## Supplementary File 4 - Rice NGS raw data for "Developing a Molecular Toolkit to ENABLE all to apply CRISPR/Cas9-based Gene Editing *in planta*": pBA19_R2_001.fastq (part 12 of 29)

```
CCBCBFFFFFCAGGGGGGFGGGHHHHHHHHHHHHHHHGGGGHGHHHGFHHHHHHGHHHHHHGHHHHHHHHHGGGHGHGGHHHHHHHGHHHHHHHHHHHHHHHHHHHHHHHHHHHHHHHGHHHHHHFHFHHHHHHHHHHHHHHGHHHHHGFCGHHHHHHHCDFFDHHHHHHHHHHHG<FGHFGGGFHHHHHHFHH=DGDGHHHHHHHCCHHCCHFG0GFBGEG0;;;CE9CFFGFGFGGBFBFFGGFBB:99
@M03495:530:000000000-LYBTV:1:1111:28592:18244 2:N:0:TGACAGCT+CCTACGGG
ATATTTTGCCGTTGATAAACCACCCTCCCTGTGGTCGTTATCTTGCTCCTTCTGTCGTCAACTTCCAAAGCTCACATGCTGACAGATCGGAAGAGCGTCGTGTGGGAAAGAGTGTCCCGTAGGGTGTAGCACTGGGTGGGTGGGGGGGCGCGTTAAAGAAGAATAGACAAAAGATCAGTGCGCTTTCCGCGCATGATTCGTGTCGATATAGAAGGTCGCATGGAGGTAGAGCGGGGACATAGCGTGCAGAC
+
AAAAAFFF@DD2AEGFGGFGGGGDFHHGGFBGHHHHGEGHHHHBDGH5EFFFHFHBCA1AEHHHHDFBG3B3FCGHHFFFHHHFFFF3GGD1FHFG?EEE>E?F?EFFGGGFBG?FGHG///?F2/<2333<222/@?B/??//-<------9-..///.//;//////9.9/.///9//B---..//..---..///;./..;:...-////;;9/---.../9.9/////------.//9/9..../9;
@M03495:530:000000000-LYBTV:1:1111:16198:18265 2:N:0:TGACAGCT+CCTACGGG
ATATTTTGCCGTTGATAAACCAGGACTCAGGCTGGACCAAAGCTCACATGCTGACAGATCGGAAGAGCGTCGTGTAGGGAAAGAGTGTCCCGTAGGGTGTAGATCTCGGGGGGGGCCGGATAATTAAAAAAAAAAAAAAAAATATGAGGGAGGGGGTGCGGGGCGCGCATAAAAAGAGGGATGAGATCAAGGACAGTCCACAGAAGAGATGTCATAACACACGAGAGAGGAAGAACGAGGAGAGAGAAGCG
+
CCCCCFFFFFCAGGGGGGGGGGHGHHHHHHHHHHGHGHHHHHGHHHHHHHHHHHHHHHHHHGGGGGFHGEFEEFGHGGGGHHHHHBGBGHHGGGGGGHG/B?444D4B?/>C--:-----.;9:000;FFFA-9>-----:990;000/;9.9-----.----------..0009:;/.../.000000000;./.000000.0;00./09000000000..9-;:-..../:.//...--..;...0/;:
@M03495:530:000000000-LYBTV:1:1111:18917:18266 2:N:0:TGACAGCT+CCTACGGG
ATATTTTGCCGTTGATAAACCAAAGCTCACATGCTGACAGATCGGAAGAGCGTCGTGTAGGGAAAGAGTGTCCCGTAGGGTGTAGATCTTGGTGGTGGCCGGGTCTTTTAAAAAAAAAAAAGTCCCAAAACGATGGCAGGGTCTGAACATGAAGTAGGGTAGACTCCTGAAGACGGAGCAGTCTATCAACAGCGGAGGACCCACGATCAAGCAAGGCCACAACGATGCGCATGCATGCGACCACGCCCCAG
+
BCBBCFFFFFC>EFGGGGGGGGHHHHHHHHFHHHGH5BGHHHHHGGGEBFFFGGGGE1FDGFHHHFFHDGDGDGEHGADF?E/334B@444B3??1110?>////2344?FFHHGG/<@/>.11<<<00.0-...<//.<-/<//00/00/:00:000;//.;000/0/9000/..;.-./0/00=000/0/.-;--:......-9...9/////.......9-....;.-;./////.;-9@...;-;..
@M03495:530:000000000-LYBTV:1:1111:28923:18278 2:N:0:TGACAGCT+CCTACGGG
ATATTTTGCCGTTGATAAACCAGCTAATCCTGAAAAAAAAATCAAAGCTAAAAACTACAATGCTAAGACCACGATGTGACTGCTATCAAAGTTAGATATATATGTAAATTATTCATCTGTCAAATCCTAGAATTATATCATACCTGCTCCAGCAATCACGACCTGTAATGGTTTAGTGGGTTGTTCACTGTTTCTGAAAAATGAAGATAGTTGTCCAGCTTCCAAAAAGTTTATTGTGTTTTCTAGTGGAG
+
BBBBBFFFFFBBGGGGGGBFG4GHFF5GHFHHF3GH2AEECHHFHFBGHFHHGGEFHHHGHFGHHHHHHGHHGGHGHHHEHH3BEGFHHHHHHHHHHHHHFHEHHHHFHHHHHHHHHHHHHGHHHHHGHHHGHHHHGHHGHHHHHHGGFHBBFGHFHHHF/>CDFFGFGHH<FGFHGHGGGGGG.F1GHFGHHF0DDGD0GFHF000CGHCGHHGC:GCC0C:;00:999;BFFFGFBF//F0CFFFFFFE
@M03495:530:000000000-LYBTV:1:1111:9162:18281 2:N:0:TGACAGCT+CCTACGGG
ATATTTTGCCGTTGATAAACCAGCTAATCCTGAAAAAAAAATCAAAGCTAAAAACTACAATGCTAAGACCACGATGTGACTGCTATCAAAGTTAGATATATATGTAAATTATTCATCTGTCAAATCCTAGAATTATATCATACCTGCTCCAGCAATCACGACCTGTAATGGTTTAGTGGGTTGTTCACTGTTTCTGAAAAATGAAGATAGTTGTCCAGCTTCCAAAAAGTTTATTGTGTTTTCTAGTGGAG
+
BBBBBFFFFFBAEGGGGGFGGGHHHHHHHHHHHHHHHGGGGHHHHHHEHHHGHGGHHGHHHHHHHHHHHHHHGGHGGFHHHHBHGHHHHGGFHHGGHHGHHHHHHHHHHHHGHHHHHHHHHHHHHHHHHHHHHHHHGHHHHHFHHHHHDGGHHGHHFGHFBDGGGHHHHHG<FGHH=FAGDGGGHGGHHHHHHGHHFHFHHHHGHH<GGHGHHHHHHFBFHG/;:<:..9CFBFFCBFFGGGBFFFBBA0.
@M03495:530:000000000-LYBTV:1:1111:17635:18282 2:N:0:TGACAGCT+CCTACGGG
ATATTTTGCCGTTGATAAACCACCCTCCCTGTGGTCGTTATCTTGCTCCTTCTGTCGTCAACGAATTTACTAATTCCAAAGCTCACATGCTGACAGATCGGAAGAGCGTCGTGTAGGGAAAGAGTGTCCCGTAGGGTGTAGAGCTCGGTGGTCGCGGGATCGTTATAAAAAAACACAGATAAAATAGTCGTGATGTTGCTACGAGTCAGTAAGCACTCGTAATCGTCACGGACGAGTTGTCGTAGTGGGCG
+
CCCCCFFFFFCAGGGGGGGGGGGGGHHGGHHHHHHHGGGHHHHHHHHHHHHHHHHHGGGHGHGGGHHHHHHHFHHHHHHHGHHHHHHHHHHHHHHHHHHHGGGGHHHGGGGEGFGHGGHHHHHHGHFHHHGHDGGGGG/2@F22DC<A/??/1>-----<..:;..0;00::-...::000000;0000.=./:00000000...;/00000000/0/.....0......9-:---9.000...../...-
@M03495:530:000000000-LYBTV:1:1111:5318:18284 2:N:0:TGACAGCT+CCTACGGG
ATATTTTGCCGATGATAAACCACCCTCCCTGTGGTCGTTATCTTGCTCCTTCTGTCGTCAACGAATTTACTTTCCAAAGCTCACATGCTGACAGATCGGAAGAGCGTCGTGTAGGGAAAGAGTGTCCCGTAGGGGGTAGATTTCGGTGGTGGGCGTATCATTAAAAAAAAAAAAATAGGGAGTGACCTGGATCAAATGGATTGAGGAAACGGATGTATGAGTCAGTTTACTCACCGTTATACACTGTTCTA
+
BBBBBFFFFFB2AEGGGG5FGGGGGHHGGHHFBGFFAEEHHHHHEHHBHHHHFFHHGGFGGHGGGCGHEGHHHHHHHG3GHFHGHHHHHHFFHHHHHHG?EGGHHGGGGGG/GFGEHFHHFH4FBBDFCCBDDE//>//1111<0/..><FA<.---..=<<=000:;-:B----;000./...////9..//./99/////.//././/...99//////////////////9.....9///////////
@M03495:530:000000000-LYBTV:1:1111:10919:18292 2:N:0:TGACAGCT+CCTACGGG
ATATTTTGCCGTTGATAAACCAGCTAATCCTGAAAAAAAAATCAAAGCTAAAAACTACAATGCTAAGACCACGATGTGACTGCTATCAAAGTTAGATATATATGTAAATTATTCATCTGTCAAATCCTAGAATTATATCATACCTGCTCCAGCAATCACGACCTGTCCTGGCAAACAACCTGCAGAAAAGCCAATCAAATATATTTTCACAAGAGATGGAATGTGAGGCAATAATAGAGTACAAAGGTTGA
+
BCCBCFFFFFCAGGGGGGGGGGHHHHHHHHHHHHHHHGGGGHHHHHHHHHHHHHGHHHHHHHHHHHHHHHHHGGHGGHHHHHHHHHHHHHHHHHHHHHHHHHHHHHHHHHHHHHHHHHHHHHHHHHGHHHHHHHHHHHHHHHHHHHGGGFCGFGHHHHHGGECGHHHHHHHHHHGHHEEGHHEHHBCGHHHHHH<<GHDDGFHHHHHHGHHHECGGGHFFHHHFGGGGA;990CFGGBG0CFFGGGGGBFB
@M03495:530:000000000-LYBTV:1:1111:12601:18293 2:N:0:TGACAGCT+CCTACGGG
ATATTTTGCCGTTGATAAACCACCCTCCCTGTGGTCGTTATCTTGCTCCTTCTGTCGTCAACGAATTTACTAATTCCAAAGCTCACATGCTGACAGATCGGAAGAGCGTCGTGTAGGGAAAGAGTGTCCCGTAGGGTGTAGAGCTCGGGGGGGGGCGGGTCCTTAAAGAAAAAAAATGATTAAAACGACGAGACGATGAGTTATAGATCGACAGGAAGAGGAGTGGTACGCGGACTACTAGATGCAGGAGG
+
CCCCCFFFFFDBGGGGGGGGGGGGGHHGGHHHHHHGFGGHHHHHHHHHHHHHHHHHGGGHGHGGGHHHHHHHHHHHHHHHHHHHHHHHHHHHHHHHHHHHGGGGHHHGGGGEFFGGHGHHHHHHDG?FGHGGGGGE=?/22222@CA@/>------9----.0000:00:/BB---.000000000-.----..9-<.:00000000::..-.-../.<.<../.900<..-----//:000:0000..<.
@M03495:530:000000000-LYBTV:1:1111:10413:18305 2:N:0:TGACAGCT+CCTACGGG
ATATTTTGCCGTTGATAAACCAGCTAATCCTGAAAAAAAAATCAAAGCTAAAAACTACAATGCTAAGACCACGATGTGACTGCTATCAAAGTTAGATATATATGTAAATTATTCATCTGTCAAATCCTAGAATTATATCATACCTGCTCCAGCAATCACGACCTGTAATGGTTTAGTGGGTTGTTCACTGTTTCTGAAAAATGAAGATAGTTGTCCAGCTTCCAAAAAGTTTATTGTGTTTTCTAGTGGAG
+
AABBBFFFFFB2EAFGGGGGGGHHHHHHHHHHBGHH22EEGHHHHHHHHFHHHFAGHGGFBDGHHFGGFFFGFGHGFHDDGGCGFFBFFGGHHHGGHHFGDGHGHHHGHHHHHGFHGHHHHGFHHGGHHHHHHHHHHHEGHHGHHHHHGFG1CGCFCGHGGGCGHHHGFHHFGAFGGHFEA.DE<DFHHEGDGH=DDD0DHHG0=CCGHHHHHFC00C/;:CGC00.9:0000;FBFF;FCFFGGFCF.0.
@M03495:530:000000000-LYBTV:1:1111:14990:18332 2:N:0:TGACAGCT+CCTACGGG
ATATTTTGCCGTTGATAAACCGGGACTCAGGCTGGACCAAAGCTCACATGCTGACAGATCGGTAGAGCGTCGTGTAGGGAAAGAGTGTCCCGTAGGGTGTAGATGTCGGTGGGGGGCGTATCAATAAAAAAAAAAAAAAAAGAGATGGATAGCGGCGGAAGGAGGTATGAAAGATATAGCGTCAACCTAACTGCGAGTTGCACAAAGAGATACATACCAATTGTGAGCGAACCAAGTTGGATAATGAAGGG
+
CCDCDFFFFFC>EGGGGGGGGGGGGGHHHHGHHHGHAGHHHHHHHHHHHHHHHHHHHHHHHGGHGFHHGFGGEEGGFGGFGHHHHFGBFGHGGFCFGGG/33444D4?E/?B/>/-9---.<00<00<<BDFF==F-----..//000/00<0-------......<0<0000:0000:0-.<..0./00/0:0<@--.00<00:.:///0000000/<<0000:0:0-----..<::<00000<000<0.
@M03495:530:000000000-LYBTV:1:1111:5839:18340 2:N:0:TGACAGCT+CCTACGGG
ATATTTTGCCGTTGATAAACCAGGACTCAGGCTGGACCAAAGCTCACATGCTGACAGATCGGAAGAGCGTCGTGTAGGGAAAGAGTGTCCCGTAGGGTGTAGATCTCGGTGGGGGGCGCATGATTAAAAAAAAACAAAGAAGAGAGTGTAGGTGTCAGCGCGACACGAATGCAGACATCAAAGAATCGATGATAATCGACAATAGACTTGAGATGAGCGTAGACAGATCGATGGTCATGACGATACTGGTG
+
BBBBBFFFFFBAEGGGGGEGGGHGHHHHHGHHHHGGBFGHHGHHHHHHHHHHHHHHHEHHGGGGGGHHGGGGEFGHGHGBGHHFHFGBGHHGCEEFFEF>334BB440//?A<//--;--9.0;00;9FF=BC;..../;.:9...///;/////:///.;>--:-.-99//9//9.///;//:.//...9/;////..-.-//////////;/////-..-.//.///:.././////9/....-////;
@M03495:530:000000000-LYBTV:1:1111:2984:18346 2:N:0:TGACAGCT+CCTACGGG
ATATTTTGCCGTTGATAAACCAGCTAATCCTGAAAAAAAAATCAAAGCTAAAAACTACAATGCTAAGACCACGATGTGACTGCTATCAAAGTTAGATATATATGTAAATTATTCATCTGTCAAATCCTAGAATTATATCATACCTGCTCCAGCAATCACGACCTGTAATGGTTTAGTGGGTTGTTCACTGTTTCTGAAAAATGAAGATAGTTGTCCAGCTTCCAAAAAGTTTATTGTGTTTTCTAGTGGAG
+
BCABCFFFFFCAFGGGGGGGGGHHHH5GHHHH5GGHAFGGGHGFHHHFHFHGEHEHHHHHHBGFGHGHHHHHGGH1GHGHFDGHHHFHHHHHHHHHHHHHHHHHHHHHGHHHHHHHFHHHBHHHFHHGHBDFHHHHHHHHHHFGHHFHFH2GFGHHHGHGGGGGHHHGHHGFGHHHGHHACFFGGHHHHHHHHH=DB0D=C<GDDG:CHHGGHHFCCFGGHH:::;;CGBFFFGGGGGFFCF0FFFBF.9A
@M03495:530:000000000-LYBTV:1:1111:27206:18354 2:N:0:TGACAGCT+CCTACGGG
ATATTTTGCCGTTGATAAACCACCCTCCCTGTGGTCGTTATCTTGCTCCTTCTGTCGTCAACGAATTTACTAATTCCAAAGCTCACATGCTGACAGATCGGAAGAGCGTCGTGTAGGGAAAGAGTGTCCCGTAGGGTGTAGGTCTCGGGGGTGGGCGGAGGTTTAAAAAAAAAAAAACAGCTCAGATAACACGCATCTGTGGAGCAGAGCGTGAGTGTGCGGATTGACGCTGGTAGCACTTAGGATACAGA
+
CCCCCFFFFFB>EGGGGGGGGGGGGHGGGHHHHGGGEGGHHHHHHHHHHHHHHHHHGGGHGHGGGGHHHHHHHHHGHGHHHHHHHHHHGHHHGHHHGHHHGGGGGHHGGGGGGFHHHGHGHFHHGH3BGHGGFGFGCF/2>22@22?///@-<--.:---;.:0/00999BB--;--.././//;///:///.-9.-//9///././/./9:.:::/://.---9/9/...;-////:////////:////
@M03495:530:000000000-LYBTV:1:1111:20158:18366 2:N:0:TGACAGCT+CCTACGGG
ATATTTTGCCGTTGATAAACCAGTCACAACCACTTCTTGCCCTCCAAAGCTCACATGCTGACAGATCGGAAGAGCGTCGTGTAGGGAAAGAGTGTCCCGTAGGGTGTAGATCTCGGGGGGCGGCGGATCATTAAAAAAAAAAAAGAAACAGAGGATGAAGGAAATGATGTTAATACAACTACATATCAGCAATAGAAAACACGAACATAACTACGAATGTAGGCGAAAGAATGGTGATAGAGACACGCGAT
+
BCBCCFFFFFDAGGGGGGGGGGHHHHHHHGGGGHHHHHHHHHHHGHHHHHHHHHHHHHHHHHHHHHHHGGGGHHHGGGGFGFGHHGHHHHHHBFBFGGEHGCEG3F>3F44B?B0F/?C--9-------;00;000;>A-;;=-...////;/../00009.//0:00;000090000000:000090000/000000//.;.-.;-0000000....00;000-9--./.0000:;:00090///.----
@M03495:530:000000000-LYBTV:1:1111:10599:18375 2:N:0:TGACAGCT+CCTACGGG
ATATTTTGCCGTTGATAAACCAGCTAATCCTGAAAAAAAAATCAAAGCTAAAAACTACAATGCTAAGACCACGATGTGACTGCTATCAAAGTTAGATATATATGTAAATTATTCATCTGTCAAATCCTAGAATTATATCATACCTGCTCCAGCAATCACGACCTGTAATGGTTTAGTGGGTTGTTCACTGTTTCTGAAAAATGAAGATAGTTGTCCAGCTTCCAAAAAGTTTATTGTGTTTTCTAGTGGAG
+
BB?ABFFFFFD2EEGGGGAGGGHDHHHHHHHHDEHHFEEGGHFHHHHHGGHGHFFFHHFHFGHGHBGHHHC1EE?FHFFHDGHFHGHHGHHGHHFHHHHHHHHHHHHFHHHHHHHHHFFHHGHHHHHHGFHFHGFHHGFFHHEFFH011B11BFHB11@/<C@EHGDFHEGFFCGF=1CG.>AA<1FGFHGFGF=<0=0DGGHGHG0CCBGHFG0GHFEBG0/;<0:;;;BCBFF0;99FBF0B90;;.0.
@M03495:530:000000000-LYBTV:1:1111:9349:18378 2:N:0:TGACAGCT+CCTACGGG
ATATTTTGCCGTTGATAAACCAGGACTCAGGCTGGACCAAAGCTCACATGCTGACAGATCGGAAGAGCGTCGTGTAGGGAAAGAGTGTCCCGTAGGGTGTAGATCTCGGGGGGCGGCGGAGGAATAAAAAAAAAAAAAAGAGAGAAAACGGGGAGGGCGAACTACAGATAATAAAAAAAAGAAGAAACAAAGGAGAGACGAAGCATAACGTGTATGAGGAGAGGAATGTGGAGGGTCGACAGAGTCACGAG
+
BCABCFFFFFCAEGGGGGGGGGHGGHHHGHHHHHGHGHHHHGHHHHHHHHHHHGHHHHHHHGGGGGHHGFGE>EGHGGG3GHFHHFHBFDFEGFGGGBF/33444?BB?/</--;-------./000009:@=@-;---:.;/..09//-..--;--.----.00000009000000---.:./099/9..///.:../.9-.-00000./.9/0000/9..9.9/00;000..-./;--.9//0000..-
@M03495:530:000000000-LYBTV:1:1111:28801:18382 2:N:0:TGACAGCT+CCTACGGG
ATATTTTGCCGTTGATAAACCAGGACTCAGGCTGGAGCAAAGCTCACATGCTGACAGATCGGAAGAGCGTCGTGTAGGGAAAGAGTGCCCCGTAGGGTGTAGAGTCCGGCGGTTGTGGTATGATTATAGAAAAGGATGGACTTGGGTGCAAGTCTGCCGCTGATAAAGGAAAGGATACGCGTGAGTATCTTTCTGCTGCATTTCCTGAGCTTAATGCCTGGCATCTTGCTGGTGCTGATGCTTCCCATCAG
+
AAAAA5DBF4A2AEGFGD5BAGHGEC4FGHFHHHEH2CAFAFBGFH3BGHBDBG2FGGGFFEGGEAGFAA1E>E??D313BFFBGBB433?>1>EE/BF/3343433?</<@//////01111111111?1100.011.0>11<1..<<00<<00=00----::;C00:GCF.CBB0F..-9-..;0;;0B0;00=;0C9B////;//./9////;B/9/.../////;///;./9BB///////./9/9/
@M03495:530:000000000-LYBTV:1:1111:16887:18387 2:N:0:TGACAGCT+CCTACGGG
ATATTTTGCCGTTGATAAACCAGCTAATCCTGAAAAAAAAATCAAAGCTAAAAACTACAATGCTAAGACCACGATGTGACTGCTATCAAAGTTAGATATATATGTAAATTATTCATCTGTCAAATCCTAGAATTATATCATACCTGCTCCAGCAATCACGACCTGTAATGGTTTAGTGGGTTGTTCACTGTTTCTGAAAAATGAAGATAGTTGTCCAGCTTCCAAAAAGTTTATTGTGTTTTCTAGTGGAG
+
BBBBBFFFFFBAGGGGGGGGGGHHHHHHHHHHHHHHFEGGGHHHHHHGHHGHHHGHHHHHGHHHHGHHHHHHGGHEGHHHHFFHHHFHHHHHHHFHHHHHHHHHHHHHHHHHGHHHHHHHHHHHHHHHHEHHHHHHHHHGHHHGHGHGHFFGHHHHHHHGDGFGHHHGHHHHGFHH>DGHGGGGGHHGHHHHHHFDGHHHAGHHHHHFFHGHEHF0CHHFFHC:0:C.C9;CFGGFFGGGFFGFBFFF9CE
@M03495:530:000000000-LYBTV:1:1111:22899:18406 2:N:0:TGACAGCT+CCGACGGG
ATATTTTGCCGATGATAAACCAGCTAATCCTGAAAAAAAAATCAAAGCTAAAAACTACAATGCTAAGACCACGATGTGACTGCTATCAAAGTTAGATATATATGTAAATTATTCATCTGTCAAATCCTAGAATTATATCATACCTGCTCCAGCAATCACGACCTGTAATGGTTTAGTGGGTTGTTCACTGTTTCTGAAAAATGAAGATAGTTGTCCAGCTTCCAAAAAGTTTATTGTGTTTTCTAGTGGAG
+
CCCCCFFFFFB2AEGGGGGGGGHHHHHHHHHHHHHHAEFGGHHHGHGHHHFHHHEHHHFHHHHHHGHHFHFFGGHGHFFBGGFHHHHEHFHHHHHHHHHHHHHHHHHHHHHHHFGHHHHEHHHHHHFEHHHHHHHHHGHHHHFHHHGHHHFGEGHHHGGGEGFGFGHHHHHHHHHHF1GHEFGG<1DGHHHHHH==G00DAHHHGH0CGHHHHHHCGHHFFH/;<:;CE90;9CFFGGFGFGFGGGFF;;A
@M03495:530:000000000-LYBTV:1:1111:5247:18407 2:N:0:TGACAGCT+CCTACGGG
ATATTTTGCCGTTGATAAACCAGCTAATCCTGAAAAAAAAATCAAAGCTAAAAACTACAATGCTAAGACCACGATGTGACTGCTATCAAAGTTAGATATATATGTAAATTATTCATCTGTCAAATCCTAGAATTATATCATACCTGCTCCAGCAATCACGACCTGTTAATGGTTTAGTGGGTTGTTCACTGTTTCTGAAAAATGAAGATAGTTGTCCAGCTTCCAAAAAGTTTATTGTGTTTTCTAGTGGA
+
BBBBBFFFFFB>ECGGGGBGGGHHFHHHHHHHHHHHBEFGGHGGHHGHHHHHHHGHHGHHHHHHHFHHHGHFDGHFHBFHFHCGHHGHHHHHHHHHHHHHHHHHHHHHHHHHHHGHHHHFHHHHHHHHHHHHHHHHHHHHHHHFFHHH3GGFFHFHHHHGC?DGHHHH1GHHHHHHHGGFGFGGEFGFGHF=GH=<DG<GHAGHHFFGHHHGGHG0CB/GHHCCCH:.:99;;BFFFGGGFFBFGEFF0A0
@M03495:530:000000000-LYBTV:1:1111:2833:18409 2:N:0:TGACAGCT+CCTACGGG
ATATTTTGCCGTTGCTAAACCAGGACTCAGGCTGGATCAAAGCTCACATGCTGACAGATCGGAAGAGCGTCGTGTAGGGGAAGAGTGTCCCGGAGAGTGGGGTGGTGGTGGGGCGTCGTCTGATTAAAAAATAAAAGCCCGATTTCATAGTCATAAAGAGGTTAATAAAATGCAACAGAACGATCAGAAAGAGGTTGCCGGGGTGAATAAAGCGACGCACAAAGAGGACGTGGACGAATAGTCGAGAACCG
+
AAAAAFFBFFD>A11BFABABCG0A00BG1FGEFFH1BGHGH0FFHHHHGFHFGHBF0BG/E/EF0FGAEE@>EHFDB?/BEEG01BBFGF/////>BB////<//</</?///<<<--.>.>1111000-.00=00<..:--..00;00;0000;0;F/.=9;000000990000.//;/..;.-//////;-/---/9---99-//9////-;9-----9;//---------;@>---/;/--9--/-9
@M03495:530:000000000-LYBTV:1:1111:19200:18412 2:N:0:TGACAGCT+CCTACGGG
ATATTTTGCCGTTGATAAACCAGGGACTCAGGCGGACCAAAGCTCACATGCTGACAGATCGGAAGAGCGTCGTGTAGGGAAAGAGTGTCCCGTAGGGTGTAGATCTCGGCGGTGGCCGGGTCAACACAGAAAACAAAACGGGTCTATGGGACGGGAGGACGACAGGTGGCCAACGGAACACAGAGAGACGACCTGCACAGCACTTGAGAAGTATTAAAGAGCATGCCTGCGATATACGTCCAGTAGCTGGG
+
A?1AAFFFFFD>AECFGFBFF0FFF0FFGCFFGGGG/AAFEHHCBGGGHGHGFBHFF0EGH?FGF0GFEA/EEA?>B1/00?GC01>>2BFE/E///0</B12>1220?//////00//-.-0111...<<CC/....<-..--/0000.:.---.9-..-9:--.;/---/---;-;-----//-------9-9;-/9----/////-/;/////////--///////-;-;--/9-9---//;9///--
@M03495:530:000000000-LYBTV:1:1111:14629:18428 2:N:0:TGACAGCT+CCTACGGG
ATATTTTGCCGTTGATAAACCAGCTGTTCCAAAGCTCACATGCTGACAGATCGGAAGAGCGTCGTGTAGGGAAAGAGTGTCCCGTAGGGTGTAGAGCTCGGTGGTCGCCGGGTCATTAAAAAAAAAAAAGAAGAACGAGAAGGGCAAGGCGCTCTAAGACGGGAGCCGGGAAGTCGAGGTAGACACTGGCAGTGGCTGGGTGGACGGAGACAGGTGTGGTGTAGAATCGAACAACATAGAGGTGAGTGGAG
+
BBBBCFFFFFD>EGGGGGGGGGHHHHHHHHHHHHHHGGHHHHHHHHHHHHHHHGGGGHHHGGGGGGGGGHGHHHHHHDG5FGHEGEGGGHG/FG43@331E>EA/3//////?/03?3D@2DCCA?@C@.../0//.<.:./.:......--<..00000<.-.-..-----.<0<.--.000:0/00/./9/0/...../<-.0--.<-.//.0009./.<000000.:/.-/../0:00/<.0.00.0.
@M03495:530:000000000-LYBTV:1:1111:18459:18444 2:N:0:TGACAGCT+CCTACGGG
ATATTTTGCCGTTGATAAACCACCCTCCCTGTGGTCGTTATCTTGCTCCTTCTGTCGTCAACGAATTTACTAATTCCAAAGGAGGAGTATGTTGTTTTTGGAATTTAAGGTAATTGTTGGCTCTAGCTGCCATAGCAATGTCACAACCACTTCTTGCCCTCCAAAGCTCACATGCTGACAGATCGGAAGAGCGTCGTGTAGGGAAAGAGTGTCCCGTCGGGTGTAGGGCGCGGGGGGGGGCCGGCCAGTTA
+
CCCCCFFFFFCBGGGGGGGGGGGGGHHGGHHHGHHHGGGGHHHHHHHHHHHHHFHHGGGHGHGGGHHHHHHHFHHHHHHHGGHGGGFGHHHHHHGHHHGGGHHHHHHHHHHGHHHHHHHFHHHHHFHFHHHGHHHHHHGHHHHHHHGGGGGHHHHHGHFHHGHHHHHHHHHHGHGHHHHHHHHHFGGGGGHGGGAEEACCGHGCC<GGGCFCF<0-<.<A?.<-010</--9---<---9-----9-.<11
@M03495:530:000000000-LYBTV:1:1111:15965:18457 2:N:0:TGACAGCT+CCTACGGG
ATATTTTGCCGTTGATAAACCAGGCGGACCAAAGCTCACATGCTGACAGATCGGAAGAGCGTCGTGTAGGGAAAGAGTGTCCCGTAGGGTGTAGAGTTCGGTGGGCGGCGGATGATTTAAAAAAAAAAAAACAAGTAAAGAGGGGTAAGAGCTGGAACAAATGGAAGAGCGATAGAACTAGCAGACGACTAAGAGCGCACATGACACTACACGAGGGTACTCGGACGAGAGTGCATAACGATGACGCTGCG
+
BCCBCFFFFFCAFGGGGGFGGGHGHGGGGGHHHHHHHHHHHHHHHHHHHHHHHGGGGHHEGFFGGGFGGHEEHHHHH4BBBGHEFFE?FFE>33434B4/>?EE/////>----00=0=DDGHGGC-A---:..9000000/..-..9090/00/.09//.00090/../--..;00:090/00/.---.-:0;0/----9000000://0;.----./:009..;---9909;00000.;..90.9.9.-
@M03495:530:000000000-LYBTV:1:1111:19730:18464 2:N:0:TGACAGCT+CCTACGGG
ATATTTTGCCGTTGATAAACCACCCTCCCTGTGGTCGTTATCTTGCTCCTTCTGTCGTCAACGAATTTACTAATTCCAAAGCTCACATGCTGACAGATCGGAAGAGCGTCGTGTAGGGAAAGAGTGTCCCGTAGGGAGTAGATCTCGGCGGGCGGTGGCGCATTGAAAAGAAAAAGGGGGTTGATCACAGATTCTAAAAAAGGACGATAGTTGACAAGCTTCCAGAAAGATTAATGCGTGTGTAAGTAGAG
+
CDCCCFFFFFDAGGGGGGGGGGGGGHHGGHHFHFEG?FFHGFGHHEHHHGHHFFGHGGFHGHDGGHHHHHFAFGHHFHGGFHGHHGHBGHGHFGHFFFHGGGGGGHBEGF@EF?GDF?FGHCGFGF3FD?DC@DA/2//@22DGGB0=//-----9-..-.-..00:00/.;:/:...--;--/000/0;000000;0;;-../.--...00:0000..0000:00/0:/:000000......00000;0:
@M03495:530:000000000-LYBTV:1:1111:29017:18491 2:N:0:TGACAGCT+CCTACGGG
ATATTTTGCCGTTGATAAACCAAAGCTCACATGCTGACAGATCGGAAGAGCGTCGTGTAGGGAAAGAGTGACCCGTAGGGTGTAGATATCGGGGGTCGCCGTATCCCTTAAAAAAAAATCTTAAATTTCACTTTTTCATGTTCTAATAAGTAATCATGTATTTAACCTACTCTAACTCACTATGCATACGTACTGTGTCGTCGACTCATTGGTTGGTTTTAATATCGATCATTTAGGTATCCTACAGTGAA
+
BBBBBFFFFFB>AFGFGGBFGGHGHHFGHHFHHHHHAFEGHBFHGGGGGFHGGGGGGHGGFGHHHHHHHH5@FGGEE11?FF/3B4B44F1@///</////>/?0222<??1?F@<@-0110000=0000000<D</0000<;;0000;:0;000:0;;000000009//;009;0000:;000;0900.09.;90000.9.---9.9/////..-9.:.//;///.9A..;/////;///99;///////
@M03495:530:000000000-LYBTV:1:1111:6778:18539 2:N:0:TGACAGCT+CCTACGGG
ATATTTTGCCGTTGATAAACCAGGACTCAGGCTGGACCAAAGCTCACATGCTGACAGATCGGAAGAGCGTCGTGTAGGGAAAGAGTGCCCCGTAGGGTGTAGAATGCGGTGGTAGGGGCTGGATTTCAAACAAGAGGACTAGATGATGCGAACGTAGATAAAATCAAATACAGAACGTATATGCTTATATACATGGGGTAAACAATTACTACAAGATATATAGGAATATCAGGTGTTAATGCCGTATACAA
+
BBBBBFFFFFD>EGGGGGFGGGGFHHHHHHBFHHGH2FGHDHCHFHHHHHHGHGHFHFHHHGGGECGHGAEEEE1FFBF3FGGGEB34BFFGE/1EF3?/3B44433//<<//33?/////?@>222@@22@/2<0/0/0<<11111?1<.--<<...=0DG00/0<0000000//.:.0;0CC0000;00:CCB99..9/990.00;00;0/00/:000;90000009////://;;/////-..:99//
@M03495:530:000000000-LYBTV:1:1111:13488:18559 2:N:0:TGACAGCT+CCTACGGG
ATATTTTGCCGTTGATAAACCAGCTAATCCTGAAAAAAAAATCAAAGCTAAAAACTACAATGCTAAGACCACGATGTGACTGCTATCAAAGTTAGATATATATGTAAATTATTCATCTGTCAAATCCTAGAATTATATCATACCTGCTCCAGCAATCACGACCTGTCCTGGCAAACAACCTGCAGAAAAGCCAATCAAATATATTTTCACAAGAGATGGAATGTGAGGCAATAATAGAGTACAAAGGTTGA
+
CCCCCFFFFFCAGGGGGGGGGGHHHHHHHHHHHHHHHGGGGHHHHHHHHHHHHHGHHHHHHHHHHHHHHHHHGGHGHHHHHHHHHHHHHHHHHHHHHHHHHHHHHHHHHHHHHHHHHHHHHHHHHHHHHHHHHHHHHHHHHHHFHHGHHHHHHHHHHHHGGGGGHHHGHHGHHHHHHHHGHHHHGHGHHHHGHF<CGHHHHHHHHHHHFHFHHHHHHHHHHHGGGGFA.C=FFGFFFGGBGGGGGEGFGGC
@M03495:530:000000000-LYBTV:1:1111:28049:18566 2:N:0:TGACAGCT+CCTACGGG
ATATTTTGCCGTTGATAAACCACCCTCCCTGTGGTCGTTATCTTGCTCCTTCTGTCGTCAACGAATTTACTAATTCCAAAGCTCACATGCTGACAGATCGGAAGAGCGTCGTGTAGGGAAAGAGTGTCCCGTAGGGTGGAGTTTTGGCGGGGCGGCGGTTTGATATAAAAAAACAGAGAAAAGGAACTGTAGATGGTGATGCTGGATATAGGCTTTCCCACACTCGGTGACTGACGTAGTATCATTTGCGG
+
BBBBAFFFFFBAEGGGGGBGGGGFGHHGGHHHHHHHEFDHHHHHHHHHHHHGHFHGGGFGEHGEGBEGHHHBHHHGHGGGHEGH3FGFHHHHFHHHCBGHGGGGGHHGGGGEGHFHHGHFFHHH3?FGGFFHGGGF@////22110/1>>--:-;---9-../////9//;--.9.//.9/9/.././/://////:9//99///.//////9///////...//...../////.:...////;//9/--
@M03495:530:000000000-LYBTV:1:1111:27935:18567 2:N:0:TGACAGCT+CATACGGG
ATATTTTGCCGTTGATAAACCAGGACTCAGGCTGGACCAAAGCTCACATGCTGACAGATCGGAAGAGCGTCGTGTAGGGAAAGAGTGTCCCGTATGGTGTAGAACGTGGGGGGGCGCCGTGGACTAAAAAAAAAAAAATCATCATACTGCGATCAAAGCATTCTTTTAGTATTGTACTATTAAGAGAGCACATTACAGAACACATAGCGCGTGACAGGGCACACTCACTTGCACGCGATGTACTAACTGAT
+
CCBCCFFFFFCAGGGGGGFFFGHGHFFHGBGHHHGGBGGHHFHHHHHHHHHGHBGHHFDFEEGGGHHHGEGFFG?BDBFGGHGHH4@4BBGEFEGFF4B/3344?/?/?/</-------;--9///;;/B-C>;----.///////////.-.../9///;////////9/////9///////////.././/////;///9;.////----9..9/..;.9/9//////////.----;.//////////
@M03495:530:000000000-LYBTV:1:1111:19119:18576 2:N:0:TGACAGCT+CCTACGGG
ATATTTTGCCGTTGATAAACCAGCTAATCCTGAAAAAAAAATCAAAGCTAAAAACTACAATGCTAAGACCACGATGTGACTGCTATCAAAGTTAGATATATATGTAAATTATTCATCTGTCAAATCCTAGAATTATATCATACCTGCTCCAGCAATCACGACCTGTAATGGTTTAGTGGGTTGTTCACTGTTTCTGAAAAATGAAGATAGTTGTCCAGCTTCCAAAAAGTTTATTGTGTTTTCTAGTGGAG
+
BBBBBFFFFFBAF?CGGGGGGGHHHGGGHHHGHFHHFGGGGHHHHGHGHHHHGHGHHH3GHGHHHDGHHFFHGECFGDDFF3GGBGFHHHHHHHHHHHHGHHHHHFHHHHHHHHHHGHGHHGHHHBHHHFHFHHHHHHHHHHHHHHE??FGHHHHHHHHGDC/EHGHFHHHHHHGHDGFEEGGGFDFHHHHFHH0=DGHHHHGBDHFGHHGGHHCCCCGFHH/00:;CACCCBFGGGFFGFFFFGGFF:9.
@M03495:530:000000000-LYBTV:1:1111:25149:18578 2:N:0:TGACAGCT+CCTACGGG
ATATTTTGCCGTTGATAAACCAGCTAATCCTGAAAAAAAAATCAAAGCTAAAAACTACAATGCTAAGACCACGATGTGACTGCTATCAAAGTTAGATATATATGTAAATTATTCATCTGTCAAATCCTAGAATTATATCATACCTGCTCCAGCAATCACGACCTGTAATGGTTTAGTGGGTTGTTCACTGTTTCTGAAAAATGAAGATAGTTGTCCAGCTTCCAAAAAGTTTATTGTGTTTTCTAGTGGAG
+
CCBCCFFFFFBAFGGGGGGGGGHGHHHHHHHHHHHHHGGGGHHHHHHHHGHHHHGHHHFHHHGHHHHHHGHHGGHFHHHEHFEGHHHHHHHFHHFHHHGHHHHHHHHHHFHHHHHHGHHHHHHHHHGHGFHHHHHHHHHHHHHHHHHGHCGHGHGHFBGDECCGHHHEHHHHHHHHGHHEDGFDGHDHFFHGHHGGG0G<GGHHEHHHHHHHGHGHFHHHHH;C;;CAC;=CCFFFFGGFGFGGGFFG9B?
@M03495:530:000000000-LYBTV:1:1111:12595:18580 2:N:0:TGACAGCT+CCTACGGG
ATATTTTGCCGTTGATAAACCAGGACTCAGGCTGGACCAAAGCTCACATGCTGACAGATCGGAAGAGCGTCGTGTAGGGAAAGAGTGTCCCGTAGGGTGTAGATCTCGGTGGGCGGCGGATCATTAAAAAAAAAAAAAGAAGAAAGATACAACGGTAGGGAAGCCTAATCCATAAGAAGTGTATCCATAGCTAAAAGAGAGGACTACTCGCGGTAAGTATAGACGTGTGAAGTAAACGACGAGAATCTACC
+
CCCCCFFFFFC>EGGGGGGGGGHGHHHHHHHHHHGHGGHHHHHHHHHHHHHHHHHHHHHHHGGGGFGHGEEEGGHFGFFFHHHHHFGBFGHGGGGGG?E>F3444D40?/?E//>/>/---->0=0000DCGC----9..9/;////0000;/--;..../.:..//////;////9//////////;/////////;//....//9//.---.../9///://..9/.////////..--9:..:/9///
@M03495:530:000000000-LYBTV:1:1111:15167:18580 2:N:0:TGACAGCT+CCTACGGG
ATATTTTGCCGTTGATAAACCAGCTAATCCTGAAAAAAAAATCAAAGCTAAAAACTACAATGCTAAGACCACGATGTGACTGCTATCAAAGTTAGATATATATGTAAATTATTCATCTGTCAAATCCTAGAATTATATCATACCTGCTCCAGCAATCACGACCTGTAATGGTTTAGTGGGTTGTTCACTGTTTCTGAAAAATGAAGATAGTTGTCCAGCTTCCAAAAAGTTTATTGTGTTTTCTAGTGGAG
+
BCBBCFFFFFCAGGGGGGGGGGHHHHHHHHHHHHHHHGGGGHHHHHFHHHHHHHGHHHHHGHHHGGHHHHHHGGHGHHHHHHFGHHHHHHHHBHHHHHHHHHHHHHHHHFGHGHHGHHHHHHGHHHHHHHHHHHHHHHHHHHHHHHHHFFGHHHGHHHHGGGGGHHHHHHGFGHHHDGHHEGGGFGHHFHHHHHDGGEFHFHHHGHGHHHGFHHHHFG/CCG;:::.A.BBF0CFGFGFFBBBBFBFF.:9
@M03495:530:000000000-LYBTV:1:1111:16185:18608 2:N:0:TGACAGCT+CCTACGGG
ATATTTTGCCGTTGATAAACCAGCTAATCCTGAAAAAAAAATCAAAGCTAAAAACTACAATGCTAAGACCACGATGTGACTGCTATCAAAGTTAGATATATATGTAAATTATTCATCTGTCAAATCCTAGAATTATATCATACCTGCTCCAGCAATCACGACCTGTAATGGTTTAGTGGGTTGTTCACTGTTTCTGAAAAATGAAGATAGTTGTCCAGCTTCCAAAAAGTTTATTGTGTTTTCTAGTGGAG
+
CCCCCFFFFFCAFGGGGGGGGGHHHHHHHHHHHHHHHGGGGHHHHHFHHHHHHHGHHHHHGHHHHHHHHHHHGGGGHFHHHFFGHHGHHHHGGHGHHHHHHHHHHGHHHFHHHGHHHHHHEHHHHHHHHHHHHHHHHHGHHHHGHHHGHHFHHHHHHHHGFGGGHHHHHHGFHGHHGFFHGGGGHHHGHHHHHHDGGGHHGHHHHHHHHHHHHHHHCHGFHH0:;;G?ABFFGGEFGFFGGGGGGGFF;B.
@M03495:530:000000000-LYBTV:1:1111:21201:18608 2:N:0:TGACAGCT+CCTACGGG
ATATTTTGCCGTTGATAAACCAGAGGACTCAGGCTGGACCAAAGCTCACATGCTGACAGATCGGAAGAGCGTCGTGTAGGGAAAGAGTGTCCCGTAGGGTGTAGAGCGCGGGGGGGGCCGGGTCAATAAAAAAAAAAAAACATGTGACGGGGAGCTTAGCGCAGAACTGAAAACTAGACATGCAGCTCAGTGCGTTTGCCTGCTCGTCCAAGACACTAGGGCTAGATACAATGAGCAGTTGCAGATGTGCT
+
BCABCFFFFFCAFGGGGGGGGGHHHGHHHHHHHHHHAGHHHHHHHHHHHHHHHHHHHHHHHHHGGGGHHHGGGGFGGGHHGHHHHGHFHFGHHEGGEGG3C/3?434//>E//A----9---;-;00;00;FF-@->B>-..00000;;----;..0000;----//00000:/0000:00000;B/00/000-.:-.0000.00.;...0:.9/90/0/./...0000000:;009/0000009000009
@M03495:530:000000000-LYBTV:1:1111:25702:18613 2:N:0:TGACAGCT+CCTACGGG
ATATTTTGCCGTTGATAAACCAGCTAATCCTGAAAAAAAAATCAAAGCTAAAAACTACAATGCTAAGACCACGATGTGACTGCTATCAAAGTTAGATATATATGTAAATTATTCATCTGTCAAATCCTAGAATTATATCATACCTGCTCCAGCAATCACGACCTGTAATGGTTTAGTGGGTTGTTCACTGTTTCTGAAAAATGAAGATAGTTGTCCAGCTTCCAAAAAGTTTATTGTGTTTTCTAGTGGAG
+
BCCCBFFFFFCBGGGGGGGGGGHHHHHHHHHHGHHHCFEGGHHFHHGHHHHHHHGHHHHHHHHHHHHHHHHHGGHGHHHHHHHHFHHHGFHHHHHHHHHHHHHHHGHHHHHHHHHFHHHHHHHHHHHHHHHHHHHHHHHHHHHHHHEFHFGGHFGHHHHGCECGHHHHHHHHGHHHGHHFEGGGHHHHHHHHHF==GGHHHHHHHGHHHHHGHHHGFHCFHHCCGHEEABFFFFB;CFFGGF0FFFGFCFE
@M03495:530:000000000-LYBTV:1:1111:16428:18628 2:N:0:TGACAGCT+CCTACGGG
ATATTTTGCCGTTGATAAACCAGCTAATCCTGAAAAAAAAATCAAAGCTAAAAACTACAATGCTAAGACCACGATGTGACTGCTATCAAAGTTAGATATATATGTAAATTATTCATCTGTCAAATCCTAGAATTATATCATACCTGCTCCAGCAATCACGACCTGTAATGGTTTAGTGGGTTGTTCACTGTTTCTGAAAAATGAAGATAGTTGTCCAGCTTCCAAAAAGTTTATTGTGTTTTCTAGTGGAG
+
BBBBBFFFFFBAFGGGGGGGGGHHHHHHHHHHHFHGHEGGGHFHHHEFHHHHHHGHHHHHFFHHHHHHHHHHGGHGHFHDFHFHFGHHHHHHHHHHHHHHHHHGHHHHHHHHHHHHHHHHHHHGHHHHHHHHHHHHHHHHHHHHHHHGHHFFHGGHHHHGEGGGHHHFHHHHHHHF1=FA>FCFFFHHHDGHHHDGGFDHHHGDHGGHGFGHGFBCGCFGHHC:;;;CD;;00;FBCBFFFGFGGFFF.9E
@M03495:530:000000000-LYBTV:1:1111:27944:18640 2:N:0:TGACAGCT+CCTACGGG
ATATTTTGCCGTTGATAAACCAGCTAATCCTGAAAAAAAAATCAAAGCTAAAAACTACAATGCTAAGACCACGATGTGACTGCTATCAAAGTTAGATATATATGTAAATTATTCATCTGTCAAATCCTAGAATTATATCATACCTGCTCCAGCAATCACGACCTGTCCTGGCAAACAACCTGCAGAAAAGCCAATCAAATATATTTTCACAAGAGATGGAATGTGAGGCAATAATAGAGTACAAAGGTTGA
+
BBBBBFFBFFB2EEGGGGGGGGHHHHHHHHHHHHGGEGGGGHHHHHHHHGHHGHGGHHHHHHHHHHHHHHHHGGHGHEHHGGHHHHHHHHHHHHHHHHHHHHHGHHHHHHHHHGHHHHHHGHHHHGHHHHHHHGHHHHHGHHHFHHECGFFEHHHHFFHGFDGDHHGHHHHHHGHHHHHGHHGG<GFFGHGGHH<GHHHGHHHHHHGFHHHHHBHBGFBHHH0CFGBC.;./9CFFFFG0BFGGCFFF;99
@M03495:530:000000000-LYBTV:1:1111:8099:18682 2:N:0:TGACAGCT+CCTACGGG
ATATTTTGCCGTTGATAAACCAGCTAATCCTGAAAAAAAAATCAAAGCTAAAAACTACAATGCTAAGACCACGATGTGACTGCTATCAAAGTTAGATATATATGTAAATTATTCATCTGTCAAATCCTAGAATTATATCATACCTGCTCCAGCAATCACGACCTGTCCTGGCAAACAACCTGCAGAAAAGCCAATCAAATATATTTTCACAAGAGATGGAATGTGAGGCAATAATAGAGTACAAAGGTTGA
+
AAABBFFFFFBAGGGGGG5FGGHHHHHGGHCGHHHGCFGGGHHHHHGGHHHHHHFFGHHHHFGHGHFHGHHHGGHGHHGHHHHHHHHHHHGHHHHHHHHHHHHGHHHGFHHHHHHHHGHHGHHHHHHHHHHHHHHHHHHHHHHFHGHFFE?FFFFHHHHGGGCDFHHHHHHHHFGHHHEGHHHHCG0CGGGHFH/CGG<GBFGFHGCCGHHHHFHFGHHHFC0;BFFF9;9;BFBFFGGFGGGFGGFFFFC
@M03495:530:000000000-LYBTV:1:1111:23184:18689 2:N:0:TGACAGCT+CCTACGGG
ATATTTTGCCGTTGATAAACCAGTCTCCAAAGCTCACATGCTGACAGATCGGAAGAGCGTCGTGTAGGGAAAGAGTGTCCCGTAGGGTGTAGATCTCGGTGGGGGCCGTATCATTAAAAAAAAAAAAACGTGAAAGTAGGTCGAGAAGTGAGCACGTAAATGTACCTGTGTAAGACGAGGATACAGACCGTGGTTCGCAATCGAGTAGCAGCGCTACTACATATGAGATCATGACAGAGCGGCGCAGTGTG
+
CCCCCFFFFFCBGGGGGGGGGGHHHHHHHHGHHHHHFHHHHHHHHHHHHHHGGGGHHHGGGGGGGHHHGHHHHHHFFDFFGFHGGGG3B>@FE4@BF?F1?E////<<//0033322@FFCGD@CG--.-..:.11<:1011---../101<00.<:/..11111110<011<110.-<--/00111.<-9.-<.<--...0...0.111:<--<<-0110<1:11:1100111<00<//----9--.011
@M03495:530:000000000-LYBTV:1:1111:5556:18706 2:N:0:TGACAGCT+CCTACGGG
ATATTTTGCCGTTGATAAACCAGCTAATCCTGAAAAAAAAATCAAAGCTAAAAACTACAATGCTAAGACCACGATGTGACTGCTATCAAAGTTAGATATATATGTAAATTATTCATCTGTCAAATCCTAGAATTATATCATACCTGCTCCAGCAATCACGACCTGAAATGGTTTAGTGGGTTGTTCACTGTTTCTGAAAAATGAAGATAGTTGTCCAGCTTCCAAAAAGTTTATTGTGTTTTCTAGTGGAG
+
BBBBBFFFFFBAEGGGGGGGGACGHHGGHHBHHHHGGEGGGHHDHHEFHHHHFFEHHHHHHHHHHEHFHHGGFGHGFHGHHHGHFHGHFHHHHHGHHHHHGHHHHHHHHGHHHGHHHHHHHHHHHHHHHGEHHHHHHHHGHHGFHHHHHHHHHHHHHHHG?FGGHHHFFGHHHHHGHHHGEGGDGGHHHHFGFF=DGGDGGHHHBFHGHF;;G0C0GCGHHGC;;;.9:909BFFGGGCFFFGGFFFF:09
@M03495:530:000000000-LYBTV:1:1111:26869:18708 2:N:0:TGACAGCT+CCTACGGG
ATATTTTGCCGTTGATAAACCACCCTCCCTGTGGTCTTTATCTTGCTCCTTCTGTCGTCAACGAATTTACTAATCCAAAGCTCACATGCTGACAGATCGGAAGAGCGTCGTGTAGGGAAAGAGTGTCCCGTAGGGTGTAGAACGCGGCGGTAGCCGTATAAATATAAAGAAAAAAAATACACATAGGATGGTCACAGTTACGATCAGTAATATGACATGGGAAGAGTGTAGTGTATGGCTGGGGCTGTTTT
+
BBBBBFFFFFBAEFGGGGGGGGGFEHAFGHHHH2BG5DFDGGHFGHHFFHGHH5FHFGFHGHGGGFEGHH5FFHHHGGFFBGFHGHHHHHH5FHFHHGGEDCEHFHEEFEGGCFGFECGEFGHGHBFGBBCDGDF??/2@222//<//-<-<./::.;./00000<;000./9.--;.00000:00000/.//9/;/;9//.....//;/;///9/;//..;/...:///9://///..9.:.-.-..//.
@M03495:530:000000000-LYBTV:1:1111:11472:18708 2:N:0:TGACAGCT+CCTACGGG
ATATTTTGCCGTTGATAAACCACCCTCCCTGTGGTCGTTATCTTGCTCCTTCTGTCGTCAACAATTTACTAATTCCAAAGCTCACATGCTGACAGATCGGAAGAGCGTCGTGTAGGGAAAGAGTGTCCCGTAGGGTGTAGATCTCGGCGGTCGCCGGGGCTTTAAAAAAAAAAAAGAGAAAGGTATACGAGGGGTGGCACGAGCTACAGTAAAGTAATGTAATGACTATGTACAATAGCGCTAGCAGACTG
+
CCCCCFFFFFC>EGGGGGGGGGGGGHHGGHHHHHGHEGGHHHHHHHHHHHHHHHHHGGGHGHHHHHHHHHHHHHHHHGHHHHHHHHHHHHHHHHHHHHHGGGGGHHGGGGGGGHHHGHHHGFHGGDGHHGECGGGGF/<F2222DFF/<A<-<-.<-----.;000;;B9B?A--..;////.9/9/9...---.--.99..--.;//:///////::/;//;////////////////--.-;////.//
@M03495:530:000000000-LYBTV:1:1111:24068:18717 2:N:0:TGACAGCT+CCTACGGG
ATATTTTGCCGTTGAAAACCACCCTCCAAAGCTCACATGCTGACAGATCGGAAGAGCGTCGTGTAGGGAAAGAGTGTCCCGTAGGGTGTAGATCTCGGGGGGCGGCGGAGTATTAAAAAAAACAAAAAGAAGATAGTGCAGAGTGCGGCAGGCGGTAAGAGTGCAAGTAAACGCTATAACGACAGAGGGTCTCCTCGATTAGGTCTGATAGATATAAGAAGAGCACTAGAGTTCAGCTCTGCGTTGCGGAG
+
BCCCCFFFFFCAGGGGGGGGGGGGHHGHHHHHHHHHAGHHHHHHHHFHHHGFGDHHHGFGEEFGHHHGGGHHHHHGBBGHGHGGGF3E/3344444BC/E/--;-;----;/0009B09@@D.9......./0000000009.0:0----;-.--99.00090000000000.-:..000..--;:/..;//090/../;.:0900/0000000000000:09/0.000;90000:900000-..-.----
@M03495:530:000000000-LYBTV:1:1111:22836:18719 2:N:0:TGACAGCT+CCTACGGG
ATATTTTGCCGTTGATAAACCAGGACTCAGGCTGGACCAAAGCTCACATGCTGACAGATCGGAAGAGCGACGTGTAGGGAAAGAGTGTCCCGTAGGGTGTAGAACTCGGGGGGCGCCGGGTCAATAAAAAAAAAAAAAAGGAAGGAAAGGGGGAGCCGCGGGGGTGATTAGCAAGTGTGAGGAGATCAGTTAGCTATACAGAACTGGCAGCCGCGGAGAACGAGGATCATGCTTCTGGAGGTAGACGGCTG
+
BCABBFFFFFCAFGGGGGGGGGHGHHHHHHHHHHGHGGHHHHHHHHHHHHHHHHHHHGGHHGGGGFGHGEGEEGHHGFFFHHHHHBG@DDHGEGGDGEF>DF44?3BE?/ED--9-----.-.0900;BF;FFC-;---..//...//...----..------9--.0000;00;000000.0../000;00000:090009;/00/./9..----;--.;...--//.0000;0000::..00;0.:---
@M03495:530:000000000-LYBTV:1:1111:14757:18765 2:N:0:TGACAGCT+CCTACGGG
ATATTTTGCCGTTGATAAACCAGCTAATCCTGAAAAAAAAATCAAAGCTAAAAACTACAATGCTAAGACCACGATGTGACTGCTATCAAAGTTAGATATATATGTAAATTATTCATCTGTCAAATCCTAGAATTATATCATACCTGCTCCAGCAATCACGACCTGTAATGGTTTAGTGGGTTGTTCACTGTTTCTGAAAAATGAAGATAGTTGTCCAGCTTCCAAAAAGTTTATTGTGTTTTCTAGTGGAG
+
CCCCBFFFFFCAFGGGGGGGGGHHHHHHHGHHHHHHGFGGGHHHHHGHHHHHHHGGHHHHHHHHHHHHHFHHGGHGFHHHHFFHHHHHHHHEHHHHHHHHHHHHDHHHHGHHFHHHHHHHHHHHHHHHHHHHHHHHHHHHHHHFHHFGGGCHHHHHHHHGGGGGHHHGHHEHHHHHDGHHEGGGGHHHHHHHHF=GBHHHGFHEHHGHGHGGHHCHCGGGFHC:<C;C9CFGGGGGGGFGGGGGGGGG9BA
@M03495:530:000000000-LYBTV:1:1111:4595:18771 2:N:0:TGACAGCT+CCTACGGG
ATATTTTGCCGTTGATAAACCCGCTAATCCTGAAAACAAAATCAAAGCTAAAAACTACAATGCTAAGACCACGATGTGACTGCTATCAAAGTTAGATATATATGTAAATTATTCATCTGTCAAATCCTAGAATTATATCATACCTGCTCCAGCAATCACGACCTGTAATGGTTTAGTGGGTTGTTCACTGTTTCTGAAAAATGAAGATAGTTGTCCAGCTTCAACAAACTTTATTGTGTTTTCTAGTGGAG
+
>AAAAFBFFFDA1ACGFGD1A0AEEEEB1G11FGDB00AB0F11B1A01BFDAG?GHHHHEBCDGFGGFGHHGCHGFFED2BFHGG0E21@12BDFGFEFDHHHFHHFBFHHBBEFGFFFEG2DG>11GGHHHHHHHHF2FF1GGF0B1B11BFHHHHHGB//?<>>2@GGDF0?GFBCG?FCG<FFGFGF<11>11<1>0<BG0000<=0=D=<GFFFHCF0000;:.:;0:;GCGC//9FGGBFF9.;.
@M03495:530:000000000-LYBTV:1:1111:13457:18784 2:N:0:TGACAGCT+CCTACGGG
ATATTTTGCCTTGATAAACCAGCTAATCCTGAAAAATAAATCAAAGCTAAAAACTACAATGCTAAGACCACGATGTGACTGCTATCAGAGTTAGATATATATGTAAATTATTCATCTGTCAAATCCTAGAATTATATCATACCTGCTCCAGCAATCACGACCTGTAATGGTTTAGTGGGTTGTTCACTGTTTCTGAAAAATGAAGATAGTTGTCCAGCTTCCAAAAAGTTTATTGTGTTTTCTAGTGGAGG
+
A>1AAFDDDDD@CGFGFF11AF1FGGFFGHGHHH1F01B1GH11BDGGHF1B1/A1AGHF1G2G2111BB/AAEF01EAFBGHEF022@1DBFGHHHFFHBHBD@FGH2GG2F2F22122BBFFDFBBFHHHHHHHGFHFGBFGGFGFB1G00FGHF<E/<<<C>FDFHHHGHEG1GAECFGGG11FGHFG1FF<?11DGAFFFF>FFHH1GHHBBC/=00C000...0=0=;<CCGFGG/CCCFGGA0:;
@M03495:530:000000000-LYBTV:1:1111:24961:18792 2:N:0:TGACAGCT+CCTACGGG
ATATTTTGCCGTTGATAAACCAGAGGACTCAGGCTGGACCAAAGCTCACATGCTGACAGATCGGAAGAGCGTCGTGTAGGGAAAGAGTGTCCCGTAGGGTGTAGATCACGGGGGGGGCCGGATCATTAAAAAAAAAAAAAGACAGACGGAGCCGAATGAATCCGACTCATGACACCGGCATGCAGGCCCTGAGGGCAGCTGCGCACCAGGATCGCAGGGAGGGGCCGTGCAGAGGAGTGCGTTGGCTAGTG
+
BB?BBFFFFFB>EGGGGG5GGFHHGGHGHHHHHHHHEGHHHHHHHHHHGHHHHHHHHHHHHHHGGGGHHGGEGFEFHFGHGFGEHFH4FBFDDEFEDGG3FE3G4B433///</----9---.-./////9/9-@D;---..././.-...;.---./////9.9--./99/9//.-----.///...9........../9/-----..../;..9.--..------;-.9/9.9..../9..-.///.9/
@M03495:530:000000000-LYBTV:1:1111:15610:18799 2:N:0:TGACAGCT+CCTACGGG
ATATTTTGCCGTTGATAAACCAGAACCATCCAAAGCTCACATGCTGACAGATCGGAAGAGCGTCGTGTAGGGAAAGAGTGTCCCGTAGGGTGTAGATCTCGGTGGGCGGCGGGGCATTAAAAAAAAAAAAAAAAAAAAAAACAAGGAAAGAGAAAAACACAAAGAAGAAAGACACAGAGCAGAAAACAAAATGAGATAGGAGAAGATTGAGCAGTCTACAGTAGGAGTGCTAGGTGGCGAGGACAACTATC
+
BCBBCFFFFFCAFGGGGGGGGGHHHHHHHHHHHHHH3FHHHHHHHHHHHHHHHHGGGGHGHGGGFAEFGHHGGHHHHHDGBFGGGHGGGG?F/3344BBFGAEED//////>----/:00:0CCFF-@--9-------99-.../9.//9/;////9:.;9..:/.;/////9///./////////9...9/;/////////..//;/////:////://////////.:///.//..-----;/.:/9;/
@M03495:530:000000000-LYBTV:1:1111:26363:18803 2:N:0:TGACAGCT+CCTACGGG
ATATTTTGCCGTTGATAAACCAGCTAATCCTGAAAAAAAAATCAAAGCTAAAAACTACAATGCTAAGACCACGATGTGACTGCTATCAAAGTTAGATATATATGTAAATTATTCATCTGTCAAATCCTAGAATTATATCATACCTGCTCCAGCAATCACGAGTCTTGCGAAGGATAGTGGGATTGTGCGTCATCCCTTCTCTAAAACACTGATATTATTGTAGTACTATAGATTTCCTGGCAAACAACCTG
+
BBBBCFFFFFCAEGGGGGGGGGGHHHHHHHHHHFHHFFGGGHHHHHEFHHHHHHGHHGHHHHHHHHGHHHHHGGHGHEHHHHGHHHHHHHHHEHGHHHHHHHHHHHHHHHHHHHHHHHHHHHHHHHHHHHHHHHHHHHHHHHHEGHEFHHBGGHGHFHHGGGGHHHHGGCGGGHHHHFGHFHHG<GHHGGGGHHGEHHHHHHHHHEFGHHHHFHGHHHGHGGFBFGGG;;0CBFGFFFGG.FB;CAEG.;9
@M03495:530:000000000-LYBTV:1:1111:2533:18831 2:N:0:TGACAGCT+CCTACGGG
ATATTTTGCCGTTGATAAACCAGCTAATTCCAAAGCTCACATGCTGACAGATCGGAAGAGCGTCGTGTAGGGAAAGAGTGTCCCGTAGGGTGGAGATATCGGTGGGGCCCGGGTGATATAAAAAAAAAAGAGAAGGGAATGGAGAAGCAGTGACTGAAAAAGACAGAGGATATGTGGCAATGCTCATACTATGAGAGCAGATTATACAGCGAAGGTGATGAGAGTGGTCTGTAGAGTCATTGGTGTTGGTT
+
>AAABFFFFFB2EEEFGGAFGGEHHHGHHHGHHHHHBFGFHHHBGHFHHHGHHHCEFACGHEEEFAEFFGFFGFGFEFDF5FFGG?>1FGGG/11334B4////?///<////?//222>>D2</</>-.<0///..../0/0//.////;/0000/000...:/9;/../;00;09./090/0;000009000;9/.////99//////----.///;///////.9/9///////////9/99......
@M03495:530:000000000-LYBTV:1:1111:19332:18875 2:N:0:TGACAGCT+CCTACGGG
ATATTTTGCCGTTGATAAACCACCCTCCCTGTGGTCGTTATCTTGCTCCTCCAAAGCTCACATGCTGACAGATCGGAAGAGCGTCGTGTAGGGAAAGAGTGTCCCGTAGGGTGGAGGTCTCGGTGGGCGCCGGGGGTTTATAAAAAAAAAAAGGCAGAAGAGAGGGTTGGTGTGGTGCAGCTGGTCGAGGAGAAGAGCACCGTAGTTAGGAGGGTGCTGTAGAGGTAGGAGCAGCGACGGGCTGAGACAGG
+
CCCCCFFFFFCAFGGGGGGGGGGGGHHGGHHHHHHHGGGHHHHHGHHHHHHHHHFHHHHHHHHHHHHHHHHHFHHGGFEHHHGEGGGGHGHHGHHHHHHBFBFGFEFEEEE3F//?<<2BB2?//<//>////<--<:.00<00;0:---;-....../90./.....9-.9...9.0000/0//0-----:../0./0..-...:000/0/.-...;0000:0:900.09..//--------:..00//.
@M03495:530:000000000-LYBTV:1:1111:20943:18875 2:N:0:TGACAGCT+CCTACGGG
ATATTTTGCCGTTGATAAACCAGGACTCAGGCTGGACCAGAGCTCACATGCTGACAGATCGGAAGAGCGTCGTGTAGGGAAAGACCCGTAGGGTGGAGAACTCGGGGGGGGGCGGCGCAGTAAAAAAAAAAAAAAATAGGAAAAGTGAAAGCGGGGATGCAGACGCAAAAGCACGGAGCAGACCTCAAGTAGCGTCGGCGTAGGAATAGCTGGAGAGCACGAGCCATATGACGCGGTGTGTGCGGGTGAAG
+
CCCCCFFFFFC>EGGGGGGGGGHDGHHHGHHHHHGHFHHHHHHHHHHHHHHHHGHHHHHHHGGGGGHHGA1E>FGHHHGHHGHGHHHGGEEFG3F///303B3/?<//--9-------9-./;9FBAC=DB-----.///////////:///.----..////9-----//.//---.-.//..//9//////-9.--99:--./;/99///:../:;/9-9---///////..--.-..../;:---://
@M03495:530:000000000-LYBTV:1:1111:24896:18902 2:N:0:TGACAGCT+CCTACGGG
ATATTTTGCCGTTGATAAACCAGTCCAAAGCTCACATGCTGACAGATCGGAAGAGCGTCGTGTAGGGAAAGAGTGTCCCGTAGGGTGTAGATATCGGTGGGGGGCGGATCATTAAAAAAAAAAAACATACAATAATACAACCCGACCCGGCGACCACAGCACCAGATGCGAAGGACGCGTAGGATCCCAGCACAGTTGTGAGCGTGGATGGTTCATGGACTCCTTCGGGAGGCACTACCCTCATGCACATA
+
BBBBCFFFFFCBGGGGGGFGGGHHHHHHHHHHHHHHGFHHHHHGHHHHHGGGGHHHGGGEEGHHGFGGHHGGHDFDFGHGHGGGEBF/33444@4?>>>E///:-<---<.C:0<BFGFFFA;C-.9000000<0000000..---<---------....:.<:..0<0-.--...--<---.00://0<././/0:00.0<0-.<-.00.<0000<:00</000<<.<---.../0//.0..00000000
@M03495:530:000000000-LYBTV:1:1111:22911:18910 2:N:0:TGACAGCT+CCTACGGG
ATATTTTGCCGTTGATAAACCAAAGCTCACATGCTGACAGATCGGAAGAGCGTCGTGTAGGGAAAGAGTGTCCCGTAGGGTGTAGATCTCGGTGGGGGGCGGATCATTAAAAAAAAAAAAAAAAAGAGATTATAGGGGGACGGTGTGAGTACAAGAGGGTGGACAATAGCTAATAATTGACTCTCTGATCGAGAGGTACAGTCGCACGAGCAAACATTACGATAGTAGCGTGCAGAGCAATGTGACGGGCG
+
CCBBCFFFFFC>FGGGGGGGGGHHHHHHHHFHHHHHDFHHHHHHGGGGHHGGGGGGFGGFGGHHHHHHDGBFGHGHEEGG3?/E@44BF4FF1?E///-:@---9.1<11BFFBFFA<B=-----..//1111110.9-9---..9.11<11110/.....-.00.0111:11<11111111:0<01111.9..-.0:11110.----.---/0..0111..9..1111-....<1./0/001111.--<<
@M03495:530:000000000-LYBTV:1:1111:4965:18915 2:N:0:TGACAGCT+CCTACGGG
ATATTTTGCCGTTGATAAACCACCCTCCCTGTGGTCGTTATCTTGCTCCTTCTGTCGTCAACGAATTTACTAATTCCAAAGCTCACATGCTGACAGATCGGAAGAGCGTCGTGTAGGGAAAGAGTGTCCCGTAGGGTGTAGATCTCGGTGGTGGCCGGTGGATTAAAAATAAAAAAGGGAAAGAGTCTTTTCTGTTTAGGATGTATCTTAGTTGAATGTATGAGATTCTCACATTATATAATGTGCCTATT
+
BBABBFFFFFBAGGGGGGDGGGGGGHHGGHHHHHHHGGGHHHHHHHHFFHHHHHHHGGFHGHGGGEHHHGFHEHHHHHHHHHHHHHHGHHHHFFHHGHHHGGFGHHGGGGGEGHHFHGGHHHHHHHFHHHFGFGDF2?<<222>@20F/</?//0<<---..<000000.<<=00-.......//;000;000000900000//0;000000000090;000090;0000000/9//9/////////////
@M03495:530:000000000-LYBTV:1:1111:11451:18928 2:N:0:TGACAGCT+CCTACGGG
ATATTTTGCCGTTGATAAACCACCCTCCCTGTGGTCGTTATCTTGCTCCTTCTGTCGTTAATTCCAAAGCTCACATGCTGACAGATCGGAAGAGCGTCGTGTAGGGAAAGAGTGTCCCGTAGGGTGTAGATCTCGGGGGTCGCCGGGGTATTAAAAAACAAAAAATAGAGAAGCTAGGCTAAAGTGGTCATGATGCACTATCACGAAAAAAAATCATTGAAGTAGATCGGTGAGTGAATGAGAGGTGGAGT
+
CDCDDFFFFFDBGGGGGGGGGGGGGHHGGHHHHHHHGGGHHHHHHHHHHHHHHHHHGGGHGHHHHHHHHHHHHHHHHHHHHHHHFHHHGGFGHHHGGGGGGFGHHGGGGHHHBGDFHHGHGGGGGF/D33?3DFFE/<@-.--<<----.0<000::-.<.<A.-.00:0:</:0<0./0:000000:000:0<000000<000....-.--<.000000<<<0:0<<<..9..0000000000<0...<0
@M03495:530:000000000-LYBTV:1:1111:13634:18937 2:N:0:TGACAGCT+CCTACGGG
ATATTTTGCCGTTGATAAACCAGGACTCAGGCTGGACCAAAGCTCACATGCTGACAGATCGGAAGAGCGTCGTGTAGGGAAAGAGTGTCCCGTAGGGTGTAGATCTCGGGGGGGGGCGGATCATTTAAAAAAAAAAAAAAGAGGTGAGGAAGGCGAAGGAGCAGTGCGACAAGAGAATGCTGAAGACCAGTCACGATACATGGGAGGCTGGAGGGTGGAGAGCTCACGCCTGCGGATTGAGCAGCTAGTGG
+
CDDCDFFFFFCAGGGGGGGGGGHGHHHHHHHHHHGHHHHHHHHHHHHHHHHHHHHHHHHHHGGGGGGHGGGFEEGHGHGGGHHHHGHBBFHG1EDFGGE/?B444B4E//>B-9--------;0009::BBCF-BA9-;-../.0.0..09...----...../000-.---././00:00000;0///.0:00;...-000/.;.-:E....;-..-..0;.0000...:..----./00009//00;0.
@M03495:530:000000000-LYBTV:1:1111:6093:18938 2:N:0:TGACAGCT+CCTACGGG
ATATTTTGCCGATGATAAACCAGAGGACTCAGGCTGGACCAAAGCTCACATGCTGACAGATCGGAAGAGCGTCGTGTAGGGAAAGAGTGTCCCGTAGGGTGTTGGTTTGGGGGGGGGCCAAGGCGATAGAGAAAAACGGCAAAGGTAACGTAGCGGGGGGGGTGTACCGTGGGGAGCGGGCGGACAACGAAAAGAACGGCAGGCACCACGAGACATCGAGAGATATAAACGGGGCGAAGAGGGGATCAAAG
+
AAAAAFFFBFD1AEFGGF1AAEGCGGHGCAGGCF0GEGFHHCGFGEGEFFGHHHGFFFFCGFGEF/EGGFGEEE/E/0@EF0F/FFG1@1B1BE/>EEE0?>/?///B//?//-9------9--9----:/:B/9--------/-////-9-------9-;---9///-9-----------------99----/-------;--------;---99/-/--9-////;/:-----9-----------9//9
@M03495:530:000000000-LYBTV:1:1111:10229:18940 2:N:0:TGACAGCT+CCTACTGG
ATATTTTGCCGTTGATAAACCAGCTAATTCCAAAGCTCACATGCTGACAGATCGGAAGAGCGTCGTGTAGGGAAAGAGTGTCCAGTAGGGTGTAGATCTCGGGGGTCGGCGGAGCATTAAAAAAAAAAAGAAGGGGCAAAAACAAACAGGAGTGAGAGGCAGAAACGAGAAAAAAGAAAAGAACGCAATACGAGGAGCAGGAGATACAGCAACGAATAAAAAGAACGCAAGAAGGCAAGAGAGCTAGGAGT
+
AC@ABFFFFFCAEFGGGGDGGGHHHHHHHHHHHHHHHHHHHHHGGHHHHHFHHHGEFE1FEEEGEAEAGGFG3FGFGFBG5DGHHHHGHGGG/@3B4BFGFE//</////<<//->11<FFHD@---;:.../..---../......./.;./.000/.....///..9../:.99../:/../;.-;://...--.:./.:.99////://.-9...//;/.../..---///....././..///.///
@M03495:530:000000000-LYBTV:1:1111:22801:19000 2:N:0:TGACAGCT+CCTACGGG
ATATTTTGCCGTTGATAAACCACCCTCCCTGTGGTCGTTATCTTGCTCCTTCTGTCGTCAACGAATTTACTAATTCCAAAGCTCACATGCTGACAGATCGGAAGAGCGTCGTGTAGGGAAAGAGTGTCCCGTAGGGTGGAGATCTCGGGGGGGGGCGGGTGATTAAAAAAAAAAAAAAGATATAGATAAGGGAGGCACGCAGTGCCAGGACGACCACACTGTAGGTAATAGTGTAAGCAGTGATGCCGAGA
+
CCCCCFFFFFEBGGGGGGGGGGGGGHHGGHHHHHHHGGGHHHHHHHHHHHHHHHHHGGGHGHGGGHHHHHHHHHHHHHHHHHHHGHHHHHHHHHHHHHHHGGGGHHHGGGGEF?GHHGHHHHHHFGFHHHGCDGGGFF/=/2@=FG0//>------9----.1:<1<109-9-9<--<..<111<<<:1<0.<.-....---.0111:...--9--.../0:110<11111:1111101/1011110<<--
@M03495:530:000000000-LYBTV:1:1111:10383:19021 2:N:0:TGACAGCT+CCTACGGG
ATATTTTGCCGTTGATAAACCAAAGCTCACATGCTGACAGATCGGAAGAGCGTCGTGTAGGGAAAGAGTGTCCCGTAGGGTGGAGATCTAGGGGGGGGTCGTGTAAAGAAAAAAACAAAGACAGACTGAACTTACAGTTGGGATGGGCGTAGGAACCATGCGTGGGAGCGCGGCCTAGGAGAGCGTTGCTGGATGGGGCACGAGTAACACCGGCGAGCGGGGACGAGAAGCGCATAAGACAGACCAACAGA
+
AABABFFFFFBAFGGGGGGGFGHHHGHHGFFGHFEF5BDGHFFHGGG?HFGGEFGEEAEFGFHHHEGFFFFGDGF?E111BF/B133B44431?/----;--.::///;./BAB-...;//./././///9/;////;//9-.9A...;-9-./:.:./;/.9.--...9@-9--./9///.;A-9.-.;/;AF/....;...-..////9--------9-------;.//--;..////9./99...../
@M03495:530:000000000-LYBTV:1:1111:28082:19028 2:N:0:TGACAGCT+CCTACGGG
ATATTTTGCCGTTGATAAACCAGCTAATCCTGAAAACAAAATCAAAGCTAAAAACTACAATGCTAAGACCACGATGTGACTGCTATCAAAGTTAGATATATATGTAAATTATTCATCTGTCAAATCCTAGAATTATATCATACCTGCTCCAGCAATCACGACCTGTAATGGTTTAGTGGGTTGTTCACTGTTTCTGAAAAATGAAGATAGTTGTCCAGCTTCCAAAAAGTTTATTGTGTTTTCTAGTGGAG
+
BBBBBFFFFFBBGCGGGGGGGGFHGHHHHHHHHHGH3BGGHHHGHHGGHGHHHHFFHGHFBDCGHHHHHHCGGGFEGFBGFHGHGHGHHHGHHHHGHHFFGHHHHHHFHHHGHFHHHHHHHHHHHHHHHGHHHHHGBGHHHHFFHHEGGGHHHGFGHEHD?BGGHFHH2GHHHHGHHHHACFGDGHFHHHGHHE1><<FGHHGDHHFGHEFFHHFHFGFGHF<=<D..;;;00:CCGG/;C:0;0C;9;;E
@M03495:530:000000000-LYBTV:1:1111:21057:19032 2:N:0:TGACAGCT+CCTACGGG
ATATTTTGCCGTTGATAAACCAGCTAATCCTGAAAAAAAAATCAAAGCTAAAAACTACAATGCTAAGACCACGATGTGACTGCTATCAAAGTTAGATATATATGTAAATTATTCATCTGTCAAATCCTAGAATTATATCATACCTGCTCCAGCAATCACGACCTGTAATGGTTTAGTGGGTTGTTCACTGTTTCTGAAAAATGAAGATAGTTGTCCAGCTTCCAAAAAGTTTATTGTGTTTTCTAGTGGAG
+
CCCCCFFFFFCAGFGGGGGGGGHHHHHHHHHHHHGHHGFGGHGHHHHHHHHGHHGHHHHHHHHHHHHHHHHHGGHGHFHHHHGHHHHHHHHHHHHHHHHHHHHHHHHHHHHHHHHHHHGHHHHHHGHHHGHHHHHHHHHHHHHHHFFGHHHHHHHHHGHGDCGGHHHHHHHDGFHH>DGHEGGGHHHGHHHHHG=<GFHEAFFDGF;CGHGHHHFGHHGHFF;;;CCEGCFGGFGGFGFGGGGGGFGGEEE
@M03495:530:000000000-LYBTV:1:1111:19842:19033 2:N:0:TGACAGCT+CCTACGGG
ATATTTTGCCGTTGATAAACCAGCTAATCCTGAAAAAAAAATCAAAGCTCACATGCTGACAGATCGGAAGAGCGTCGTGTAGGGAAAGAGAGTCCCGTAGGGTGTAAATGCTGGAGGCTGCCGGCTCGATTTTGAAAAAGGGGTGAGCGACGCACTCCAGGATGAGATCCCCGCGCTGGTGGGCGACTCTTGGTCTGTCATTTCGTACCCCAATGTCGTAGAGCGTCGGCGAGGGGAAGGGGTTCCGGGTG
+
BBBBBFFFBFBAEGGGGGGFGGCHFGHBHHHHHHFF2EEEFHHFHHFEGHHHFGFFBGHHHHCFFFFFFG1FGFDGEEE?FGHGFGGF3E2?BF?3EFE///F//3333333?200<//G/0//<>C//??.11<<11>...-<@../<--:---;9FB//90;FB0900;9?DA-;-9/.;@EA-9-;////;//9:BF/B//.;..9/9.../9/9;...:/9..--9-;9---A..;.9.-.9.--.-
@M03495:530:000000000-LYBTV:1:1111:13300:19034 2:N:0:TGACAGCT+CTTACGGG
ATATTTTGCCGTTGATAAACCACCCTCCCTGTGGTCGTTATCTTGCTCCTTCTGTCGTCAACGAATTTACTATTCCAAAGCTCACATGCTGACAGATCGGAAGAGCGTCGTGTAGGGAAAGAGTGTCCCGTAAGGTGGAGAACTCGGGGGCGGGCGGGGCATTTATAGAAAAAAAATAGACAAGACAATAGAGTCGATACTGTAGGAAGTGAAAGTAGGATCGTACGAGCGTACAAGAACGCTGATAGATC
+
CCCCDFFFFFCBFGGGGGGGGGGGGHHGGHHHHHHHGGGHHHHHHHHHHHHHHHHHGGGHGHGGGHHHHHHHHHHHHHHHHHHHHHHHHHHHHHHHHHHGGGGHHHGGGGGG?FGHGHHHHHH?GBBGFGGFGHHFG//?=0222/?//>-<:-------</:00000<FBB.<--<<<00</.////0<000:0-...-00000000.000<0000:0<0/./:.<..-<..-<00///.....<<0000
@M03495:530:000000000-LYBTV:1:1111:22829:19037 2:N:0:TGACAGCT+CCTACAGG
ATATTTTGCCTTGATAAACCAAACGAATTTACTAATTCCAAAGCTCACATGCTGACAGATCGGAAGAGCGTCGTGTAGGGAAAGAGTGTCCTGTAGGGTGTAGATCTCGGGGGGGGGCGGGTTATTTAAAAAAAAAAAAATACGGAAAGGGGCGTCATGATCAGACTGGGCACACAGTTGTCACCAGTAGGACCGTCTCATATCACCACAGATCGTCTATGTCAGACGAGAGGCATCAGAGCAAACGCTGG
+
CCCCCFFFFFFFGGGGGGGGGGHHGFGHHHDGHHHHFHHHHHHHHHHHHHGHHHGHHHHHHHGGGGHHHGGGGGGFGHHGHHHHBGBGBBGHFHHHHEFC/3344444B//><--9------..000000;;@-9-;---.00...:-.;.-:---..000000:0;:..././...0:0000000:0:0000.-.../;:00000/0..:00:./...00::0:00---.9...0/0000/0/0..-..-
@M03495:530:000000000-LYBTV:1:1111:21594:19053 2:N:0:TGACAGCT+CCTACGGG
ATATTTTGCCGTTGATAAACCAGGGACTCAGGCTGGACCAAAGCTCACATGCTGACAGATCGGAAGAGCGTCGTGTAGGGAAAGAGTGTCCCGTAGGGTGGAGATCTCGGGGGGGGCCGTATACTATAAAAAAAAACAAATACGAAAGCATAAGCGCGAAGGCATCAAGAAACACTGAGCAGTACGAGATAGCATAGATATGTACGGAGAGTGCCTGCGATCGGAGACGCGTGGTGGTCAAGAGAGCTACG
+
CDCCCFFFFFCAGGGGGGGGGGHGGGGHHHHGHHHGHHHHHHHHHHHHHHHHHHHHHHHGHHGGGGHHGGEEEEEGGHHGHHHHFHFGBFGFGHGGGGFF/FF3334DBF/<B--9-:--..00:000:;BFAF-@.:..000.:.../000000------...0/0000//:/.000000/0009....0000000;0000000..9.-.000;00.--..-.;--..-9---....00000./..:00.
@M03495:530:000000000-LYBTV:1:1111:4568:19054 2:N:0:TGACAGCT+CCTACGGG
ATATTTTGCCGTTGATAAACTAGTCAGGAGTCCAAAGCTCACATGCTGACAGATCGGAAGAGCGTCGTGTAGGGAAAGAGCGCCACGTAGGGTGTACCTAATAGCGGCCCCTGTTACCGTTACAAAAAGAATTCCGCTTACCCCTCAGGCCCTCAAGCCTGGCAGTTTCCAATGCAGTCCAGTAGTGGAGCCCCTGCCTTTCACATCATAATTGCCATGCCGTATACGCTACCTTCACTCACAGTATACAC
+
AAAAAFFF11>1AFGGFEG13ABF3F101AFGHFFH0BA1FGFHDFE11BGCCF1/A//EGAHGFGE/BAGFH/0BC0000>/>/BE/00?/>/>122211>221////////112>1//?//@11@//?G11??<//???0<..A010<..><.<0DE/.AGECGBG000;0/:C00C:0/000:/.0./...:.:.099;F0009900000090;;0/09---//9--9;-/9FF//9/B///;////9
@M03495:530:000000000-LYBTV:1:1111:15825:19082 2:N:0:TGACAGCT+CCTACGGG
ATATTTTGCCGTTGATAAACCAGGACTCAGGCTGGACCAAAGCTCACATGCTGACAGATCGGAAGAGCGTCGTGTAGGGAAAGAGTGTCCCGTAGGGTGTAGGACTCGGGGGGGGGGGGGTCATTAAAAAAAAAAAAAAAGAAAAGAAAATGGGGGAGAGCGGGCGTGATGACGGACAGGGAGTAGGAAGATAATGATGGTGGGCGACGAGGTCAGGTGCAGATAGAGGAGTGAGGTGAGAGAGTCTCACA
+
CCCCCFFFFFDBGGGGGGGGGGHGHHHHHHHHHHGHGHHHHHHHHHHHHHHHHHHHHHHHHGGGGGHHGGGFEEBGGFGGGHHHH@GBFHHGFCEFGHG/3333?B3/?/<B<----9---.<BF<1<B0@;;<<-----.../</..//100.<---...---999-./11:.-.--......<1001..11<11111001.-.<---<--./0//10001101111/../.10./.1:10..0011110
@M03495:530:000000000-LYBTV:1:1111:18219:19088 2:N:0:TGACAGCT+CCTACGGG
ATATTTTGCCGTTGATAAACCAGAGGACTCAGGCTGGACCAAAGCTCACATGCTGACAGATCGGAAGAGCGTCGTGTAGGGAAAGAGTGTCCCGTAGGGTGTAGATCTCGGTGGTCGCCGGGTTATTTAAAAAAAAAAAGAGGCAGGAGGACGGGGGAGGTGGAGGCCGTGATAGCAGTATGTAATGGAGGGGCTGTAATATTGAGACGAGAATGGAGGCGCGTATATTGTGGAGTATGCAGTGTGGTGAT
+
CCCCCFFFFFDAGGGGGGGGGGHHHGHHHHFGGHHHFHHHHHHHHHHHHHHHHHHHHHHHHHHGGGGHHHGGGGGGHHHHGGHHHHHBGBFGHE?EFFGBF/3?444?BGF/<?/3</?////==F22@2FGHCC?CF?<./....-.....------9-........-9;./;000:00000000000/.----..000000000.:.--..0000/..-9---90000:0;0:0/:000000:0.;.00
@M03495:530:000000000-LYBTV:1:1111:17852:19092 2:N:0:TGACAGCT+CCTACGGG
ATATTTTGCCGTTGATAAACCAGCTAATCCTGAAAAAAAAATCAAAGCTAAAAACTACAATGCTAAGACCACGATGTGACTGCTATCAAAGTTAGATATATATGTAAATTATTCATCTGTCAAATCCTAGAATTATATCATACCTGCTCCAGCAATCACGACCTGTAATGGTTTAGTGGGTTGTTCACTGTTTCTGAAAAATGAAGATAGTTGTCCAGCTTCCAAAAAGTTTATTGTGTTTTCTAGTGGAG
+
CCCCCFFFFFC>EFGGGGGGGGHHHHHHHHFHHHHHBEFGGHHHHHHHHHGHHHGHHHGHHHGHHHHHHGHGGGHGEHHGHHHHFHFHHHHHHHHHHHHHHHHHHFHGHHHHHHHHHHHHGHHHHGHHHGHHHHHHHGGHHHHFFHFFFGGECGFHHHHGCDCDFGHHHHHHGHHHDFHECFFG>GGHHHHHGF<=0G<FCGGFHHCFHHCGHHGHFHHGHE;;;:::.;;0;CBFGGFGF/FFB0;C9FG
@M03495:530:000000000-LYBTV:1:1111:12829:19109 2:N:0:TGACAGCT+CCTACGGG
ATATTTTGCCGTTGATAAACCACCCTCCCTGTGGTCGTTATCTTGCTCCTTCTGTCGTCAACGAATTTACTAATTCCAAAGCTCACATGCTGACAGATCGGAAGAGCGTCGTGTAGGGAAAGAGTGTCCCGTAGGGTGGAGAACACGGTGAGGGGCGGGGGATTAATAACAAAAAAGGAGTAAAAGGCTACACTGAGAGGGTAATAGGATGCACAAAGAAACATAAATAGAGAGAGTAGCGACAGGAGATG
+
BBAABFFFFFCAGGGGGGGGGGGGGHHGGHHHHHHHFGGHHHHHHHHHHHHHHHHHGGGHGHGGGHHHHHHHHHHHHHHHHHHHHHHHHHHHHHHHHHHHGGGGHHHGGGGGGGHHHGHHHHGHFG3F?FDGGGGG@F/=F20100/</?/0<A------9-./:00:;0;0...-../9/:0:00..00/0/000000.;.//0;:0000/000:.//./:/000000:000...:::0-----....;;
@M03495:530:000000000-LYBTV:1:1111:4154:19129 2:N:0:TGACAGCT+CCTACGGG
ATATTTTGCCGTTGATAAACCAGTCAGGAGTCCAAAGCTCACATGCTGACAGATCGGAAGAGCGTCGTGTAGGGAAAGAGTGTCCCGTAGGGAGTAGAACTCGGTGGGGGCGGGGTGGATTAAAAAAAAAAAGGAGAGCAGAGAAAGAAGAACAGTAGTCTCAGATTAAAAATCATAAAAGCATATAGCAAGGAGTGAGAGAGGTGTTAAGATGTGTGCAATATAGAGTAGGCATAAACGCACGAGAGCTG
+
ABABBFFFFFB>EEGGGGGGGGHHHHBFHGFHFHHGCGHHHHHHHHHFHFHHFHEHFEFA1EBFGGGEG1BDGFHHHH?GB@B4BGEFEG1C3>1?3@4333///////<//<--A--.0000:GFCC---;..;....///:.////.///.///://:////:///////.//;/////.;/9//////......//9/9../././//9/:///.////:////////////////.----.-.-.//
@M03495:530:000000000-LYBTV:1:1111:20205:19142 2:N:0:TGACAGCT+CCTACGGG
ATATTTTGCCGTTGATAAACCAGCTAATCCTGAAAAAAAAATCAAAGCTAAAAACTACAATGCTAAGACCACGATGTGACTGCTATCAAAGTTAGATATATATGTAAATTATTCATCTGTCAAATCCTAGAATTATATCATACCTGCTCCAGCAATCACGACCTGTAATGGTTTAGTGGGTTGTTCACTGTTTCTGAAAAATGAAGATAGTTGTCCAGCTTCCAAAAAGTTTATTGTGTTTTCTAGTGGAG
+
BBBBBFFFFFDAECGGGGGGGGHGHHHHGHHHHGHHHFGGGHGGHFEFHHHHHHGHHHHHHGHFHEFHHHHHGGHEHFHHHHFHHHFHHHHHGGFHHHHHHHHHHHHHHHHHHHHHHHGHGHHFHHGHH4GFHHHHGDHHHHGFFFEFFGGHFHHHHHHGDDGFHFHFHHGHGFHHFGFHDEGGGFHHHHFHHHDDGHHFAHEDFFCGHHFHHGGBGEGHHGC;;CCAA;BBFFGGGGFFGGGBB0FF;0E
@M03495:530:000000000-LYBTV:1:1111:18397:19148 2:N:0:TGACAGCT+CCTACGGG
ATATTTTGCCGTTGATAAACCAGCTAATCCTGAAAAAAAAATCAAAGCTAAAAACTACAATGCTAAGACCACGATGTGACTGCTATCAAAGTTAGATATATATGTAAATTATTCATCTGTCAAATCCTAGAATTATATCATACCTGCTCCAGCAATCACGACCTGTAATGGTTTAGTGGGTTGTTCACTGTTTCTGAAAAATGAAGATAGTTGTCCAGCTTCCAAAAAGTTTATTGTGTTTTCTAGTGGAG
+
BBBBBFFFFFB>EGGGGGFDCGHHHHHHHHHHHHHHFFEFGHHHHGGFGHHGGGFHHHHHHGHHGDGHHHHHGGHGHDGFGGEHHHHHHHHGHHHHHHHHHHHHHHHFHHHHGHHHHFHGHHHHHHHHHGHHHHHHHGHHHHHHHHHHFHGHFHFGHHGGEGGGHGHGHHHGHFHHFDGECFGGFGGHEHFGGHD0DBDHHHHGHHHFHHCGFHGCGCGHHH/<;;:9.CC99BFFGFFGG/BFGGF0.09
@M03495:530:000000000-LYBTV:1:1111:28843:19158 2:N:0:TGACAGCT+CCTACGGG
ATATTTTGCCGTTGATAAACCAGGGACTCAGGCTGGACCAAAGCTCACATGCTGACAGATCGGAAGAGCGTCGTGTAGGGAAAGAGTGTCCCGTAGGGTGTAGATCTGGGTGGTCGGCGGGGGATTAAAAAAAAAAAGAGAGGAGGTGTAGAGAGTGGTGGAGTCACATCGAGATCACTGAGAAGACTCACGATCTGGATGCTGGCTGATTAATCGCTTCGTCAGATAAGAGTGAGGTGTGTAGTCTGAGG
+
BBBBBFFFFFB>EEGGGGBGGGHGCEGHHHHHHHHGBFGHHHHHGHHHHHHHHHBGHFFFHEGGGGFHHGEEEEFFGHFGEHHHBG@F@BFB>?EEGG3?/?F444B?3B3EE<3>//<//---./0000C?DG-9-......9..;.9/9///.//.;..9.9//9///./;..///////9/9//////...;./////;9//....////9/9.9..-9...;////999///.9.9.:////////.
@M03495:530:000000000-LYBTV:1:1111:21987:19172 2:N:0:TGACAGCT+CCTACGGG
ATATTTTGCCGTTGATAAACCAGCTAATCCTGAAAAAAAAATCAAAGCTAAAAACTACAATGCTAAGACCACGATGTGACTGCTATCAAAGTTAGATATATATGTAAATTATTCATCTGTCAAATCCTAGAATTATATCATACCTGCTCCAGCAATCACGACCTGTAATGGTTTAGTGGGTTGTTCACTGTTTCTGAAAAATGAAGATAGTTGTCCAGCTTCCAAAAAGTTTATTGTGTTTTCTAGTGGAG
+
BCBBCFFFFFC>EFGGGGGGGGHHHHHHHHHHHHHHHEGGGHHHHHGGHHHHHHGHHHHHHHHHHHHHHHHHGGHGHGHHHHFHHHHHHHHHHHHHHHHHHHHHHHHHHHHHHHHHHHHHHHFHHHHHHHHHHHHHHHHHHHHHHHFGHGHHFHGHHFHGGGGGHHHHHHHHHHHHGHHGGGGGHGHHHHHHGHFGHFGHGHHHHHHGHHGHHHHHHHHGGF0:;0.:C:;CBFGFFF9FFG0CF0FF.CE
@M03495:530:000000000-LYBTV:1:1111:17838:19183 2:N:0:TGACAGCT+CCTACGGG
ATATTTTGCCGTTGATAAACCAAAGCTCACATGCTGACAGATCGGAAGAGCGTCGTGTAGGGAAAGAGTGACCCGTAGGGTGGAGATCGTGGTGGACCGCGGATCATTACAAAAAAAAAAAACGGCATGAAGTACCAAATCACACAAAAATGACAAGCACGGATGAGTAATACCATGCGTGACAAGATCAGAATTAGTAGGAAATCTTGAGCGCATCAAGGTACACGAGCATATAGCCATTGGACAAAAAT
+
AAABBFFFFFB>AECGGGGGGGHHHGHHHHFHHHHHHHHHHHHHGFGGHHCEEEGEEAFGHGHHFHGHDG5@FGCEGAEGF1/113?31?1>1///B2//<//><03B3332?0?</>/---.-.<--.0000:000::000/::.:....0;090.99/---.-/9;9000000///.;;..//..//9/9/////9;/;//9//9//:9/;;-.-//////;//.----/;:///99////;/9.9.9.
@M03495:530:000000000-LYBTV:1:1111:14721:19192 2:N:0:TGACAGCT+CCTACGGG
ATATTTTGCCGTTGATAAACCAGGGACTCAGGCTGGTCCAAAGCCACATGCTGACAGATCGGAAGAGCGTCGTGTAGGGAAAGAGTGTCCCGTAGGGTGGAGATCTCGGGGGGGGGCGCGTTATTAAAAAAAAAAAAAAAGTATAGGAACATCGGTAAACAAATCGCAACCTGAAAATACGACGTACGTACGAATACAAACCAAAGACTCGAATAAACTAGGAGACTAAGAGCACGCAATATGAAGACAGC
+
BCBBCFFFFFDBFGGGGGGGGGHGGGGHHHHHHHHGBFHGHHHHHHHHHHHHHHHHHHHHHGGGGGHHGEGGEEBGFGGGGHHHHBG4BFHGGFEGGGG///33B4?B?/EF-@--------<.<11<1FF;C-@-<-9-.01111001./10...9.1119.1<...9-././0011:<...-9..-:0.-<.<.0:00..9<.///10.</0.110<10/0/<.000<00/0.----.11111:1<//.
@M03495:530:000000000-LYBTV:1:1111:4715:19196 2:N:0:TGACAGCT+CCTACGGG
ATATTTTGCCGTTGATAAACCAGCTAATCCTGAAAAAAACATCAAAGCTAAAAACTACAATGCTAAGAACACGATGTGACTGCTATCAAAGTTAGATATATATGTAAATTATTCATCTGTCAAATCCTAAAATTATATCATACCTGCTCCAGCAATCACGACCTGTAATGGTTTAGTGGGTTGTTCACTGTTTCTGAAAAATGAAGATAGTTGTCCAGCTTCCAAAAAGTTTATTGTGTTTTCTAGTGGAG
+
ABBBAFFFFFB>FGGGGGDGGFHHC5A54DA4DCA522A2BG33335B35553313F3AA5B355BFG5BFGEE1B1@55F@C@443B4FD@E@FH4BFGBGGHG4FHHFEHHH4GHHH4?4GHH3CGB?GFHHHHHHBGGGB3FF0FBF2?2C22CBCDDD/BGDGGHHHDGEHFFGFEA/@CFFFHGHHHHHHGB1DFAGEBGHDDDH<DFHBDCF;:CC/0;;.CE::;00CGFFBFBF0;BBBF.;A
@M03495:530:000000000-LYBTV:1:1111:23560:19203 2:N:0:TGACAGCT+CCTACGGG
ATATTTTGCCGTTGATAAACCACCCTCCCTGTGGTCGTTATCTTGCTCCTTCTGTCGTCAACGAATTTACTAATTCCAAAGCTCACATGCTGACAGATCGGAAGAGCGTCGTGTAGGGAAAGAGTGTCCCGTAGGGTGTAGAGCTCGGGGGTGGGCGTGTGATTAAAAAAAAAAAAGATGTTGGTCGTCGGAGTTGGTATAGGTGTGAGCGAGACAGCACGTAGCTGCGAATGGCGTAGGTACGTGATGCG
+
CCBCCFFFFFCAEGGGGGGGGGGGGHHGGHGHHHHH2EGHHHHHHHHHHHHHHHHHGGGHGHGGGHHHHHHHHHHHHHHHGHHHHHHHHHHHHHHHHH3FFEGGHHHGGGGGGGHHHGHHHHHHFG3BDGGHGGGGGG/22@22>@/</><<-<-.:--.:0000990F-:D-9;-..00000.90-9.----:/00.00000000:09;--9-./9./9-9:;9090--9-;0;-.--.000.9/./00;
@M03495:530:000000000-LYBTV:1:1111:7180:19214 2:N:0:TGACAGCT+CCTACGGG
ATATTTTGCCGTTGATAAACCACCCTCCCTGTGGTCGTTATCTTGCTCCTTCTGTCGTCAACGAATTTACTAATTCCAAAGCTCACATGCTGACAGATCGGAAGAGCGTCGTGTAGGGAAAGAGTGTCCCGTAGGGTGTAGATCTCGGGGGGGGCCGTGACATTAAAAAAAAAAAAGAGGATAAGGTAAGGGATGCACTCGAGTAAATAACAAGACTGTGAGAGTGTTAGACAGACTAATAATACAACGTA
+
CCBCCFFFFFCAEGGGGGGGGGGGGHHGGHHHHHHHEGGHHHHHHHHHHHHHHHHHGGGHGHGGGHHHHHHHHHHHHHHHHHHHHHHHHHHHGHHHHHHGGGGGHGGGGGGGGGHHGGHFEHHHGHFGGHGCCFGGFC/D@>222DFF/>?--;----9..00:00;0BB9-----../..;0;0000000.././000/...;.00000000///00:00000909000000;/.0000;000;000-..
@M03495:530:000000000-LYBTV:1:1111:8417:19247 2:N:0:TGACAGCT+CCTACGGG
ATATTTTGCCGTTGATAAACCAGCTAATCCTGAAAAAAAAATCAAAGCTAAAAACTACAATGCTAAGACCACGATGTGACTGCTATCAAAGTTAGATATATATGTAAATTATTCATCTGTCAAATCCTAGAATTATATCATACCTGCTCCAGCAATCACGACCTGCGGCACAACCGTTCTTGAATCAGAACCCGAGGGCGACGCGGGCCTGGCAAACAACCTGCAGCAAAGCCAATCAAATATATTTTCAC
+
CCBCCFFFFFCAFGGGGGGGGGHHHHHHHHHHHHGHGEGGGHHHHHGHHHHHHHGHHHHHHHHHHGHHHHHHGGHGHHHGHGBGHHGHHGHFHHHHHHHHHHHHHHHHHHHHHHHHHHHHFHHHHHHHHHHHHHHHHHHGHHEHHHHGGGGHHGFGHHHGFGGGFFG/@<@GHGGGADHGGGHHDDHBFHHEGC-::CGAGGGGGF;DFEEFFBFFAFEEDF.9/9/;;9/99/;9FFFF//FFFFFF;B/
@M03495:530:000000000-LYBTV:1:1111:28891:19262 2:N:0:TGACAGCT+CCTACGGG
ATATTTTGCCGTTGATAAACCAGAGGACTCAGGCTGGACCAAAGCTCACATGCTGACAGATCGGAAGAGCGTCGTGTAGGGAAAGAGTGTCCCGTAGGGTGTGGATAGCGGCGGGGGCAGGAAGACTAAGTAAAAAGAGCAAAGCTAAGGCCACGGAGAGAGGCAGCGCGACCCGAATGCTGCGAGCTTTCGGAGTGCCCGCCAGCGCGGAGCCGCACCCTCTATTCAACACGTCACCATGCACTCACGTC
+
ABAABFFFFFD>AEEFGGBGGFGHHGFFHHHHHHHHABFFGHHHGHGFHFHHHHHHHGHGDEGAE1EHGFE1EEEEGGGHGHGEHCF4BBB@3>?>?/C3F//?3343?///<</<---:-./../000/0;0000.9//9/;9/0000//..;---.-9.9.....;-9--;----.9////----.9/9.;.-..///9----.9----;-;-----.9.;/;/9////;...../;//;99////...
@M03495:530:000000000-LYBTV:1:1111:24342:19271 2:N:0:TGACAGCT+CCTACGGG
ATATTTTGCCGTTGATAAACCAGGACTCAGGCTGGACCAAAGCTCACATGCTGACAGATCGGAAGAGCGTCGTGTAGGGAAAGAGTGTCCCGTAGGGTGTAGATCTCGGGGGTTGGCGGGTAATTAAAAAAAAAAAAGAACGGTTTCTGTACGATTTGTCGACGTGTTCAAGAACGGAGGCGGTTCTTACCCACAAGGTTACCGATGTCCTGTCAACGACGCCTTGAGGTGTTTGTGCTGCAGTACCTCTC
+
BBBBBFFFFFB>EEGGGGGGGGHGHHHHHHHHHHGHGHHHHHHHHHHHHHHHHHHHHHHHHGGGGHHHGGGGEFGHGHGGGHHGHBF4BGFEGEGFGBFE3F44?4B?//E/////2//---<00000=D--ADD?;...99....0//;/9.....///;.---././/////...9.-.--9-.///////...../////..-..////;9///9;---;..///./.;..9../9///9////;9//
@M03495:530:000000000-LYBTV:1:1111:25842:19302 2:N:0:TGACAGCT+CCTACGGG
ATATTTTGCCGTTGATAAACCACCCTCCCTGTGGTCGTTATCTTGCTCCTCCAAAGCTCACATGCTGACAGATCGGAAGAGCGTCGTGTAGGGAAAGAGTGTCCCGTAGGGTGTAGATCTCGGGGGGCGGCGTCTCATTAAAAAAAAAAATCGCAAATCAAACCGTAGGGGTCCAGTCACGATGTTGTCGAGCGCACTGAGTCGATCTGCTCATCTTTGCGCCTGTGATAGTGATACTTGCTGTGCTCCAG
+
BCCCCFFFFFC>EFGGGGGGGGGGGHHGGHHHHHHGEFGHHHHHHHHHHHHHHHHHHHHHHHHHGGHHHHHHHHHGGFGGHHGGGFGGGGGHGHHHHGHBGFGHHGG?AFG??<B?44B?3BF/<C--;9;---.::0;000:FDF--->.0...:-:000:09-:..;.....0:;000.....:0/0..-.-----;0000-....00000:000000;-9.;0000B0000;:0000;000/000000
@M03495:530:000000000-LYBTV:1:1111:17798:19316 2:N:0:TGACAGCT+CCTACGGG
ATATTTTGCCGTTGATAAACCAGACAGTAACAGGGTGTTCTATAGACAGTAACAGCGCAGTAACAAAAGATTTCTCTTAACAAAGCTCACATGCTGACAGATCGGAAGAGCGTCGTGTAGGGAAAGAGTGTCCCGTAGGGTGTAGATATCGGGGGGGGGCGGGTCATGAAAAAAAAAAAAGAAGACGAAGAACCTAGAGGTGGGCAGTGAGGCAGATAAAAGAGCAGAAGGAGTTGTATGAACACGTTGCG
+
CCABBFFFFFCAEGGGGGGGGGHHGHHHHHHHHHGGCFGHHHHHGHHHHHHHHHHHGGGEEFGHHHHHHGHFHHHGHHHHHHHHFHHHHHHHHHHHHHHHHHHGGEGGHHHGGGGEE?GHHGFHHHHHGHBDGHGF@EDGBA/2222=?1?@/>A----;@----;;00000.:-@D---.9./0/99-..//9/;900/0;.-9/.:0:09....000090.9/0///0...;/000000000/..:..-
@M03495:530:000000000-LYBTV:1:1111:25751:19322 2:N:0:TGACAGCT+CCTACGGG
ATATTTTGCCGTTGATAAACCAAAGCTCACATGCTGCCAGATCGGAAGAGCGTCGTGTAGGGAAAGAGTGTCCCGTAGGGTGTAGAGCTCGGGGGTGGCCGCATACTTTAAAAAAAAACCCGCGTCCGAGCCTACTCCAACTACAAGCAGCCACCGTAGAGGACTGTGGTTGCGATCTGCTCTCGCCATTACGTGCCCTCGTTCTAATGCTATTGTGTAAATTAGTGAAACTACAGCAGCTGCTGCTGCGG
+
AB3ABFFFFFB>EFGGGG5FGGHHHGFHHHHHGGHH3FGHHHHGGGGFHHEGGGGGGHGGHGHHHHHHFF5B@GEECAEGEFEDFF34B31//E//</00///?/1111?11<</--A...----:--.---///00//////9/00./;9..;...;../99./;9/.....--..99B;/;/..-9.///.....//.-;..;///;//9///9/.//////////////9/99/9.;9////////--
@M03495:530:000000000-LYBTV:1:1111:2849:19328 2:N:0:TGACAGCT+ACTACGGG
ATATTTTGCCGTTGATAAACCACCCTCCAAAGCTCACATGCTGACAGATCGGAAGAGCGTCGTGTAGGGAAAGAGTGTCCAGTAGGGTGTACATCACGGGGGGGGGCGCATCGTTTAAGAAAAGAGTATTGTCCGTTGAGGATATATCCGTAGCGGACGCATCATGTATAAAAATGCACATCATAATAGACTTATATGATGTGCTGTAGAGCACCAGCAGACAGGAGTACATGATTAGTTGACACGACAAA
+
AAAAAFFBFFD11ACFGF1BGFFE0FGGCEAGFACG1BBGHDFGCEG01BGEEFEAGBAF?/AEGBFGFG0/B0F1B12B21B111/BB>12222@1>>//<--------9-----:///:99/;-9//9/;/9--/--9-////9/;/9-----9-9-----////;/9////-////////////9/;//////99////////9///;/;-------/-9---9;9/9///9//////////------
@M03495:530:000000000-LYBTV:1:1111:28614:19332 2:N:0:TGACAGCT+CCTACGGG
ATATTTTGCCGATGATAAACCACCCTCCCTGTGGTCGTTATTCTTGCCCTCCAAAGCTCACATGCTGACAGATCGGAAGAGCGTCGTGTAGGGAAAGAGAGTCCCGTAGGGTGTAGAAGAAGGCGGTGGCCGTGTAACTTAAAAAAAACAGGAAGCATGAGTATCGCGCAATGCACTGCCCCCCGAACACCGAGCAAGCTTTGCATAATCTCAGAATCGAACATCCGCGTACTGTGAAGTGGTATACCTCC
+
?3AAAFFFFFA2AAGFGGGGGGGGGHHGFEFAF22BEAA2GDBD5FGCGF1EGFEBEEFFHEHFHB5BFGFFGHHGDEGGHBEG?EEA?1FBEHHHF3C0?BFEG?//?<?3//334211B00/<</</??///001111>>FG1---../../../;0;G0:00..---:.0/000/09..----99-..--9-9B../////9//://////////..;.9///..----.;/99/////////////9
@M03495:530:000000000-LYBTV:1:1111:25267:19356 2:N:0:TGACAGCT+CCTACGGG
ATATTTTGCCGTTATAAACCAGGGACTCAGGCGGACCAAAGCTCACATGCTGACAGATCGGAAGAGCGTCGTGTAGGGAAAGAGTGTCCCGTAGGGTGTAGATCTCGGTGGGCGCCGGATCATTAAAAAAAAAAAACGATGTAGTATTTGCGGAGGGTGTGCGAGTACGGATGTAGGCCGCAGCGTAAGCATCCATCCGTCAAAAAGTCAACTGTTCTCCGGGACAGTACGCTGGTTTGGCCTGCTGCGAT
+
CCCCDFFFFFCBFGGGGGGGGGGGGGHHHHHHGGGGEGHHHHHHHHHHHHHHHHHHHHHGGEFGHHHGGGGGGFGHGFFGGHHHBFBGGHEGGGGGEF<334?EHD0F/?E/////<//?><=>11<=1-@DCC-<.9....000000000------..<.0..99.0....-000000--9---.9<.0000/000....<.00..000000/000000.----..<00....-/0...0<:..000--.
@M03495:530:000000000-LYBTV:1:1111:12894:19385 2:N:0:TGACAGCT+CCTACGGG
ATATTTTGCCGTTGATAAACCAGTCAGGAGTCCAAAGCTCACATGCTGACAGATCGGAAGAGCGTCGTGTAGGGAAAGAGTGTCCCGTAGGGTGTAGATCTCGGTGGGGGCCGGAGGATTAAAAAAAAAAAAATAAGGGCGTTAGCGCGGCTGTGAGGCAGATCTTTTGACGCGAAAGCGTTAGCCTGGAGTTATCTCTGTCATTGGCGAACCGGACCGTGACAGAGGGTGCGTTAACTGGCACGACAACC
+
BCBCCFFFFFCAEGGGGGGGGGHHHHHGHGHHHHHHAGHHHHHHHHHHGHHHHHHHGEGEHHHGGGGFG?2FGGGHHHHHBFFGFFEF/EFG3?/334444?0F/?E/////</////@?1?11D/>-<@---.0000..---..0---;9--:9//;..:.////;/:./..----./..;.9///..:.;/9//:///////////:----------9.;.////...;;C....///;.//..---..
@M03495:530:000000000-LYBTV:1:1111:15235:19404 2:N:0:TGACAGCT+CCTACGGG
ATATTTTGCCGTTGATAAACCAGCTAATCCTGAAAAAAAAATCAAAGCTAAAAACTACAATGCTAAGACCACGATGTGACTGCTATCAAAGTTAGATATATATGTAAATTATTCATCTGTCAAATCCTAGAATTATATCATACCTGCTCCAGCAATCACGACCTGTAATGGTTTAGTGGGTTGTTCACTGTTTCTGAAAAATGAAGAAAGTTGTCCAGCTTCCAAACAGTTTATTGTGTTTTCTAGTGGAG
+
BBABBFFDFFB>FGGGGGGGCGHCHGHHHHHHFHFF2EEFFHCHHFFEHHHFFHGFHHHHHHHHHFFHFHHHGGGFC4FF@33DGFBHFFFDBGGFGHHHFFHFHHHHHHGHHHHHGHFGHHHHHHHHGFHHHHHHHH33BGGFGE0BFGCFC@CGB22C/>CDHHHGHGHFFHHBFH0C.>CA>DDGHHFGHH=G0GHHAFG00;:/;/;0CHCC0::0:C/;00..9;=;0900;;///9909C0;:0.
@M03495:530:000000000-LYBTV:1:1111:28535:19415 2:N:0:TGACAGCT+CCTACGGG
ATATTTTGCCGTTGATAAACCACCCTCCCTGTGGTCGTTATCTTGCTCCTTCTGTCGTCAACGAATTTACTAATTCCAAAGCTCACATGCTGACAGATCGGAAGAGCGTCGTGTAGGGAAAGAGTGTCCCGTAGGGTGTAGATCTCGGTGGGGGGCGGGTGATTAAAAAAAACAAAAATGCTGTAGTGTTCAGTCAGGACATCCAGGTGGACGGCACCACATATGGTGTGATCGCGCCATGCTTCACCTGG
+
BBBBBFFFFFB>EGGGGGDGGGGFGHHGGGHHHHHHGGGHHHHHHHGHHHHHGHFFGGGHGHGGGHHHHHGHHHHHHHHHHHHHFHHHHHHHHHHHFHHHGFFGHHHGGGGGFFGHHGHHHGHHGFFGFHGGFFGG2</2@@2@22@//?C/-----9---;//9//;/9--..9.;..://9/////////9////99.9////;///;./-----..:.///9/:/..///.;@--..///////9//.
@M03495:530:000000000-LYBTV:1:1111:20907:19420 2:N:0:TGACAGCT+CCTACGGG
ATATTTTGCCGTTGATAAACCAGAACCATCCAAAGCTCACATGCTGACAGATCGGAAGAGCGTCGTGTAGGGAAAGAGTGTCCCGTAGGGGGCGTATATCGGTGGGGGGCGTTGTCTTATAAAAAAAAAAAGTGGGGTGCGGATGGTAAGAGGCAAAGAAAAAGATGGCATAGATAGAGTCAATAGAAGGTGCAGCGCTAGGACTTACCTAGCTTAGTACGTCACGAGGCGGAAACTGTGTGAGGAATGCG
+
BCBBCFFFFFCAFGGGGGGGGGHHGHHHHHGHFDEG3BFGHHHFGGFHHHGFHHGGGEGGGFEDEFGA2FGGEGEGHF5FFGGGFHC>FE1//////2?2?</C?<//-----9./9///;9FFFD->-:-./:/.-9-.9----.///;//.;..://.//.9.////////////////////////.9/////--.-../:///////9//9////9./.....------;-//////./9./:///.
@M03495:530:000000000-LYBTV:1:1111:9636:19421 2:N:0:TGACAGCT+CCTACGGG
ATATTTTGCCGTTGATAAACCAGCTAATCCTGAAAAAAAAATCAAAGCTAAAAACTACAATGCTAAGACCACGATGTGACTGCTATCAAAGTTAGATATATATGTAAATTATTCATCTGTCAAATCCTAGAATTATATCATACCTGCTCCAGCAATCACGACCTGCTAATGGTTTAGTGGGTTGTTCACTGTTTCTGAAAAATGAAGATAGTTGTCCAGCTTCCAAAATGTTTATTGTGTTTTCTAGTGGG
+
BBBBBFFFFFBAEEGGGGGGGGGHHHHHHHGHFGHHHGGGGHHHHHHGHHGHHHGHHHFHHGHHHFHHHHGHGGHGHFHFHHHHHHHHHHHGFFHHHHHHGHHHGHHHHGHHHGHGFHHFHHGHHHGHHFHHHHHHHHGHHHHBFHFGBC?GFHGHFGHGGGGFHHFHEHFGHHHHFFGHHGGC<FBBGHHGGH==GBGGHF.DHHHHHHHHGFGCGGEF0:0:;CBE0:0;BFGGGBFG/BF;FFFGFE.
@M03495:530:000000000-LYBTV:1:1111:2531:19428 2:N:0:TGACAGCT+CCTACGGG
ATATTTTGCCGTTGATAAACCAAAGCTCACATGCTGACAGATCGGAAGAGCGTCGTGTAGGGAAAGAGTGTCCCGTAGGGTGTAGATCTCGGTGGGGGCCGTATCATTAAAAAAAAAAAAAGAATTAAGTATGTAGGAGACTTTATGTGTGAAGTTAAGACAGAATGTAAGCGGAGAGCGAGTAGGTGCGGAGTAGTGCAATGGTGCGTGTATTTGAGTCTGAGTTGTCACAACTGAGATACGGAGAGCTT
+
BCABAFFFFFC>EGGGGGGGGGHHHHHHHHHHHHHHDGHHHHHGGGGAHHHGEGGGEFGHHGHHHGHHFG@FEGGHG?EGFE/3344BBDEF1?E////<///BBBFH3B3BFC@C@DA>-...000000000=0000/..000000000.000000;;00////;009000-----:.----.:/://----.//;///////9//-..9./////9/////////9/////.///:////..;.-:.9/
@M03495:530:000000000-LYBTV:1:1111:7173:19443 2:N:0:TGACAGCT+CCTACGGG
ATATTTTGCCGTTGATAAACCAGGGACTCAGGCGGACCAAAGCTCACATGCTGACAGATCGGAAGAGCGTCGTGTAGGGAAAGAGTGTCCCGTAGGGTGTAGATCTCGGTGGGCGCCGTATCATTAAAAAAAAAAAAGAGAAAGTGAGGCACGGCCCAGGGCGTAAGAGGCTCCAATAGGTACTACACATGTTGGAGCATGTATCGAACCACATTAGTAGTCGTTCACGAGGGAGGTCTTGTGAGCCGAGT
+
CDBCCFFFFFCBEGGGGGGGGGHGGGGHHHHHHGGGGGHGHHHHHHHHHHHHHHHHHHHHGGGGGHHHGGGGEFGHFFG?GHHHH4FBFBGGEFGGGEF/3B44FFHHGAAA////>/</=011@11=1F-ADF---..//000000<.....----.....---..00.....0000000000000:0<0<00.://.00<000.</.-...:000000009...00.<---..-./0000:0<0/---.
@M03495:530:000000000-LYBTV:1:1111:9203:19458 2:N:0:TGACAGCT+CCTACGGG
ATATTTTGCCGTTGATAAACCAGCTAATCCTGAAAAAAAAATCAAAGCTAAAAACTACAATGCTAAGACCACGATGTGACTGATATCAAAGTTAGATATATATGTAAATTATTCATCTGTCAAATCCTAGAATTATATCATACCTGCTCCAGCAATCACGACCTGTAATGGTTTAGTGGGTTGTTCACTGTTTCTGAAAAATGAAGATAGTTGTCCAGCTTCCAAAAAGTTTATTGTGTTTTCTAGTGGAG
+
AB@BBFFFFFBAEGFFGGEGEGHFGFHFFAGEHHHC2AEEGHHHFHHFHHGBDG?FGGFGFHHHHFHHHHHHGGAF1GHHGF3BBEHGGHF44B4BGHGFBHFHHHHHGHHHHHHFFF?B4GHGHGFHHGHHHHHFHFGHHHH2GHHFHFHEGFGHHHHG?DCDHGHHHHG?DGGH<GHHCFDAFFHHHHDH0=DG=DDGHFFF0GCHFHG;CCGHHH/CGF/;;=CE.0;;B;BFGGFG/FGFFFF0AFE
@M03495:530:000000000-LYBTV:1:1111:17998:19459 2:N:0:TGACAGCT+CCTACGGG
ATATTTTGCCGTTGATAAACCAGCTAATCCTGAAAAAAAAATCAAAGCTAAAAACTACAATGCTAAGACCACGATGTGACTGCTATCAAAGTTAGATATATATGTAAATTATTCATCTGTCAAATCCTAGAATTATATCATACCTGCTCCAGCAATCACGACCTGTAATGGTTTAGTGGGTTGTTCACTGTTTCTGAAAAATGAAGATAGTTGTCCAGCTTCCAAAAAGTTTATTGTGTTTTCTAGTGGAG
+
CCCCCFFFFFCAGGGGGGGGGGHHHHHHHHHHHHHHAEGGGHGHHHEHHGGHHFGHHHHHHGHHHFHHHHHHGGHGHFHHFGGHHHHHHHHDGHHHFHHHHHHGHHHHHFHHHHHHGHHHHHHHHHHHHEHHHHHHHHHHHHHGHHHHHGHGHHHHHHHDEFGGHGHGHHHHHHGF=DFHEGGG>=GHFHHGFG=DGHGHHFHHHHHGFH0GHHHHBGGFGHF:C;G?D:;CCFFGGGFGBFGGGGFF;BE
@M03495:530:000000000-LYBTV:1:1111:15478:19507 2:N:0:TGACAGCT+CCTACGGG
ATATTTTGCCGTTGAAAACCAGCTAATCCTGAAAAAAAAATCAAAGCTAAAAACTACAATGCTAAGACCACGATGTGACTGCTATCAAAGTTAGATATATATGTAAATTATTCATCTGTCAAATCCTAGAATTATATCATACCTGCTCCAGCAATCACGACCTGTCCTGGCAAACAACCTGCAGAAAAGCCAATCAAATATATTTTCACAAGAGATGGAATGTGAGGCAATAATAGAGTACAAAGGTTGAA
+
BCBBCFFFFFCAGGGGGGGGGGHHHHHHHHHHHHHHGGGGHHHHHHGHHGHGHGHHHHHGHHHHHHHHHHHGGHGHGHHHHGHHHHHHHHHHHHHHHHHHHHHHHHHHHHHHHHHHGHHGHHGHHGHHHHHHGHHHHHHHHHHEHGHHFHGGHHHHHHGGGGGHFHGHHHFHHFHFGHGEHEHH1FCGHFHHGC/<F0=GHHHFHHFHHH0;:GEHHHHGHH<CFF;:=C;;;;09;FCCFGGGG/:C9BF
@M03495:530:000000000-LYBTV:1:1111:15431:19524 2:N:0:TGACAGCT+CCTACGGG
ATATTTTGCCGTTGATAAACCAGCTAATCCTGAAAAAAAAATCAAAGCTAAAAACTACAATGCTAAGACCACGATGTGACTGCTATCAAAGTTAGATATATATGTAAATTATTCATCTGTCAAATCCTAGAATTATATCATACCTGCTCCAGCAATCACGACCTGTCCTGGCAAACAACCTGCAGAAAAGCCAATCAAATATATTTTCACAAGAGATGGAATGTGAGGCAATAATAGAGTACAAAGGTTGA
+
BBBBAFFBFFDAGGGGGGGGGGHHHHGHHHHFGHFCBEFG?GFGHFACGFFHHFEHFCHHHFGHHGGGHHGHGGHEFDG4FEBGHHFHHEGGDGFHHHFHFHGHHHHHBEGHGGHHGHHHHHHBHGFHHBHHHHHHHHHFGHBGHFACD2BF2@2FFG2CC@?C0FGFHEHFHHFFHEAEFHAG>1F/<CGFF//<00DGHHFCGHHHFC;CC:CC;0//:CCGEFFA..;:CG0C;BB0CFFGE//:9/C
@M03495:530:000000000-LYBTV:1:1111:16308:19538 2:N:0:TGACAGCT+CCTACGGG
ATATTTTGCCGTTGATAAACCAGCTAATCCTGAAAAAAAAATCAAAGCTAAAAACTACAGTGCTAAGACCACGATGTGACTGCTATCAAAGTTAGATATATATGTAAATTATTCATCTGTCAAATCCTAGAATTATATCATACCTGCTCCAGCAATCACGACCTGTAATGGTTTAGTGGGTTGTTCACTGTTTCTGAAAAATGAAGATAGTTGTCCAGCTTCCAAAAAGTTTATTGTGTTTTCTAGTGGAG
+
AAAAAFFFFFD1AEGGGGGF1A0AGGGHHHHHGHFH0EEEEHHGFFFFHDGHGF?GHGHEEBFGE@@1GFHEFCHGAGHHHGHGHHGHBFHHHHHFHHHGHHHHEFHHFFHFFGBGGDBFFGHBFHHHHBGHFHHFFHHHHFHHEHGFFHH<FGHHFHFF/<C?FGGFD<F?GHHH<DGGCFCG.F1=GHFHBG<=000=CGE0=GCF0GCGG::;GHBFBGB00:;9.;0C0;BB0F///;B0C9FC.:C
@M03495:530:000000000-LYBTV:1:1111:4421:19544 2:N:0:TGACAGCT+CCTACAGG
ATATTTTGCCGTTGATAAACCAGCTAATCCTGAAAAAAAAATCAAAGCTAAAAACTACAATGCTAAGACCACGATGTGACTGCTATCAAAGTTAGATATATATGTAAATTATTCATCTGTCAAATCCTAGAATTATATCATACCTGCTCCAGCAATCACGACCTTAATGGTTTAGTGGGTTGTTCACTGTTTCTGAAAAATGAAGATAGTTGTCCAGCTTCCAAAAAGTTTATTGTGTTTTCTAGTGGAGG
+
>A?AAFFFFFD>1AFGGG1BFGH0AFHHGHHFHHHHF0EAEHFFGFHEHGHFHGGHHCHHHFFHHEGFHFFEFGHF0FFHFG0GFFBG2FFGFHFGFFGFHHFHDGFGGFGGHHHHHGHHGHHHHHFHHHHHFHHHHGHHHHHBHHEFFF1FFFCGHFFEACCGFFFFEFHHFGFHGHGGGGCEDBFGHGHGGB<<<00<ABGHH00CFG0CFG0;/CBCCG0;;;.;9;;C0CB9CFFB/FGGBBF.:.9
@M03495:530:000000000-LYBTV:1:1111:7907:19547 2:N:0:TGACAGCT+CCTACGGG
ATATTTTGCCGTTGATAAACCAGTCAGGAGTCCAAAGCTCACATGCTGACAGATCGGAAGAGCGTCGTGTAGGGAAAGAGTGTCCCGTAGGGTGTAGATCTCGGGGGGGGCCGTATCATTAAAAAAAAAAATAAGGCAGGAGAGTGCAGGAACGTTCACAGCCGACAAAGAAAACAGGGAACGGTCTAGGTGCAGCGAACTAGGCAATTCAGGTGGGGGAGCTCACGATGTAGTGAGGGCAACAAGCATCG
+
CCCCCFFFFFCAGGGGGGFGGGHHHHHGHGHHHHHHGGHHHHHHHHHGHHHHHHHHGGGGHHHGGGGGFBFGHGHHHGGHBGBGHHGGEEEGFF>B344444B//><-------..9//;//;BB-@=--:./////..-....:////.;/...///9/:.9:---9:9/./;/./........9.///:////99---./////.//////9/;---->..9//.;.../99/;/...9...././//.
@M03495:530:000000000-LYBTV:1:1111:20342:19551 2:N:0:TGACAGCT+CCTACGGG
ATATTTTGCCGTTGATAAACCAAAGCTCACATGCTGACAGATCGGAAGAGCGTCGTGTAGGGAAAGAGTGTCCCGTAGGGTGTAGATCTCGGGGGGCGCCGGATCATTAAAAAAAAAAAAAAAAAAAGAAAGGTGTGGCGAGATATGAATTAAAACAAGAAAGAAAGGGTCGGTTAGGAGGTAGTAGAGTGGTGATCAAACATGTAGAGTGCAGGCTGAGAGTCGCTGTATGTGTGTCACGAGATGCAGAG
+
CCCCCFFFFFCBGGGGGGGGGGHHHHHHHHHHHHHHDFHHHHHHGGGABFGGEGGGFGGGHGHHHHHHEGDFHHGHGAEGEE>F3444@4GA//<--<-<@--.<<1F1BBFFFFFAFC<-------..</0.0:0...9---.111111111110..////0/./0.../---.../1/..000<<1111.1.1111000.00<111111111.9.<<.:00<9-.9<1111<1..111..-..0<011.
@M03495:530:000000000-LYBTV:1:1111:21538:19588 2:N:0:TGACAGCT+CCTACGGG
ATATTTTGCCGTTGATAAACCAGGGACTCAGGCTGGACCAAAGCTCACATGCTGACAGATCGGAAGAGCGTCGTGTAGGGAAAGAGTGTCCCGTAGGGTGTAGATCTCGGTGGGCGCCGGATCATTAAAAAAAAAAAAAGAGAAGAAGGCGGGGGATAGCGGCGTTATACGCAACACAAAGATGTCACGTGGGATCTGATCTGTAGCGATATGTTCGGTGGATATCCGCTCAGTCAGTAAGATGGCACTGG
+
ABABCFFFFFCAFGGGGGGGGGHGGGGHHHHHHHHGFGHHHHHHHHHHHHHHHHHHHHHHHHGGGGHHHGEEGEGHHHHGHHHHGHFG4GHHGHGGGGFF/BF44BD4BF?EF/////>///<01=1=1FF/C@<@---.://0/0//..------./00---9--..00:..--....://00090;:...-.0.0:0;0000009-;..-000;.-;...00;00...-./0:000:00;000//0//9
@M03495:530:000000000-LYBTV:1:1111:15137:19588 2:N:0:TGACAGCT+CCTACGGG
ATATTTTGCCGTTGATAAACCAGCTAATCCTGAAAAAAAAATCAAAGCTAAAAACTACAATGCTAAGACCACGATGTGACTGCTATCAAAGTTAGATATATATGTAAATTATTCATCTGTCAAATCCTAGAATTATATCATACCTGCTCCAGCAATCACGACCTGTAATGGTTTAGTGGGTTGTTCACTGTTTCTGAAAAATGAAGATAGTTGTCCAGCTTCCAAAAAGTTTATTGTGTTTTCTAGTGGAG
+
AAABBFFFFFBAFFGGGGGGGGHHHHHHHHHHHGHHEEGGGHGHHHBHHHHHGFGHHHHHHHHHHGHHGHHHGGHGHFHHHFHHHFHHHHHGHHHFHHHHHHHHHHHHHHHHHHHHHHHHHHGHHHHHHFGHHHHHHHHHHHHBGHHHHHFHHHHHHHGGGC@GHHHHHHHFHHHGGHFHEGGGFFGFHHHHHH=GGHFGGFHHHHFFHGCFH;CCGGFHHH/<0;.;CC;;CFGBBFBF/FFFFFBB9CE
@M03495:530:000000000-LYBTV:1:1111:7122:19609 2:N:0:TGACAGCT+CCTACGGG
ATATTTTGCCGTTGATAAACCAGCCTCCCTGTGGTCGTTATCTTGCTCCTTCTGTCGTCAACGAATTTACTAATTCCAAAGCTCACATGCTGACAGATCGGAAGAGCGTCGTGTAGGGAAAGAGTGTCCCGTAGGGTGTAGAGCTCGGGGGGGGGCGGGTCATTTAAAAAAAACAGAGAACAAGAGGCACAGGGAAACGAATCAACTACGAGGAGATGGACAGGAGCGATAGCAGCTATAAAGTTCGTGAA
+
BBBBBFFFFFB2AEGGGGGGGGHHFHHHGHGHHHHHEGGHHHHHHHHHHHHHHHHHGGEHGHGGGFHHHHHHHHHGHHHGFHHHHHHHHHHHHHHHHHHHGGGGHHHGGGGEFGHFHGHHHHHHHHFHGHGHGGGG<F>222222<??/>>-----;----;/;//9/B9@9@.9.//.///..9..:........./:....///;;/:.9-9;.////:/.....;-.9.///.//9////;//.../.
@M03495:530:000000000-LYBTV:1:1111:11837:19614 2:N:0:TGACAGCT+CCTACGGG
ATATTTTGCCGTTGATAAACCACCCTCCCTGTGGTCGTTATCTTGCTCCTTCTGTCGTCAACGAATTTACTAATTCCAAAGCTCACATGCTGACAGATCGGAAGAGCGTCGTGTAGGGAAAGAGTGTCCCGTAGGGTGTAGATCTCGGGGGGGGGGGGGTCATTAAAAAAAAAAACAGACGCAGTATATGGGAGTCTGCACATGGGTATGTCACAAGCCACAGTGACGGAATCAAAGGGTGTACTATGTGA
+
BCBBBFFFFFCAEGGGGGGGGGGGGHHGGHHHHHHGAEEHHHHHHHHHHHHHHHHHGGGHGHGGGHHHHHHHGHHHHHHHHHHHHGHHHHHGHHHHHHHHGGGGHHHGGGGGGFGGGGHHHGGF?DDFFFGGCADG@F>DF22D22@//>>--:------;9/;:/F/B:@F-:-:://.----.////:/.9.;///:/9;///.;/9///////.:.//.:/://.-...//////...-/////////
@M03495:530:000000000-LYBTV:1:1111:7037:19638 2:N:0:TGACAGCT+CCTACGGG
ATATTTTGCCGTTGATAAACCACCCTCCCTGTGGTCGTTATCTTGCTCCTTCTGTCGTCAACGAATTTACTAATTCCAAAGCTCACATGCTGACAGATCGGAAGAGCGTCGTGTAGGGAAAGAGTGTCCCGTAGGGTGTGGATCTCGGGGGCGGCCGAGTGAGTAATAACAAAACGGAGGAGTACACTGTTAGGGTTGGCAGGCATCGACTGGCAGTCTATGTAGAGATGCGCGTGACACGGTGATCTAGC
+
BBBBBFFBFFB2AEGGGGEDEGGCDE4EFCCEGFCF2EEHHHHFHBFDGBFHFA5AABFGDHAFG1GGHFDGGHFDBF55FGGHBGCBFGHHHHHG3GFHGFGGHHH?EGGG?FGFGAGHEFFHBF?F1BB?@EEFFF///@111?0//>----9---9..;09000;;000.;;-...-...//9//;///9.9/.--//.-..//9/-9.....///9;;////9/9//-.---..//.-9.;////:/
@M03495:530:000000000-LYBTV:1:1111:5637:19680 2:N:0:TGACAGCT+CCTACGGG
ATATTTTGCCGTTGATAAACCACCCTCCCTGTGGTCGTTATCTTGCTCCTTCTGTCGTCAACGAATTTACTAATTCCAAAGCTCACATGCTGACAGATCGGAAGAGCGTCGTGTAGGGAAAGAGTGTCCCGTAGGGTGTAGAGCTCGGCGGGGGGCGGGGCATTAAAAAAAAAAAAGACGATGATCAATAACATGACTGCACTAGCAGAAAGAGGACCAACGCGACAGTAGTGTACTGAGTATCGTAGATG
+
DEDDDFFFFFEBGGGGGGGGGGGGGHHGGHHHHHHHGGGHHHHHHHHHHHHHHHHHGGGHGHGGGHHHHHHHHHHHHHHHHHHHHHHHHHHHHHHHHHHHGGGGHHHGGGGGGGHHGGFHHHHHFHBGDGGFDGGE=F<D22222=/</>-------<----/<:B<:BD-@----../.-..11:<:1:00<10001</00000/00//00//.<....9.--9---0111/11111101111./...11
@M03495:530:000000000-LYBTV:1:1111:24662:19687 2:N:0:TGACAGCT+CCTACGGG
ATATTTTGCCGTTGATAAACCAGCTAATCCTGAAAACAAAATCAAAGCTAAAAACTACAATGCTAAGACCACGATGTGACTGCTATCAAAGTTAGATATATATGTAAATTATTCATCTGTCAAATCCTAGAATTATATCATACCTGCTCCAGCAATCACGACCTGTAATGGTTTAGTGGGTTGTTCACTGTTTCTGAAAAATGAAGATAGTTGTCCAGCTTCCATAAAGTTTATTGTGTTTTCTAGTGGAG
+
AAAAAFDDBFD2AEGGGFGGGEHHGHGF4FGEDHG53BABGHHGHFFFGFHFG3EHHFFHGFHHH5FGGH2GGGHGG5GGFGFFGHHFGHGFGHGBGHHHHFFHFFGHHHHHHGHBHBGFGHDGGHGHHHHHHHGHHHHHHHGFBGG3?BF33FFBF3F/CCD?FHH2>FGFHFFFF10//?@D/11?GHHFGG>1<GBDCCG1F111<D0==D00</<CDHG00<00<<;<:CG000/;/;GCC0<C.0;
@M03495:530:000000000-LYBTV:1:1111:18024:19712 2:N:0:TGACAGCT+CCTACGGG
ATATTTTGCCGTTGATAAACCACCCTCCCTGTGGTCGTTATCTTGCTCCTTCTGTCGTCAACGAATTTACTAATTCCAAAGCTCACATGCTGACAGATCGGAAGAGCGTCGTGTAGGGAAAGAGTGTCCCGTAGGGTGTAGATCTCGGGGGTGGCCGGATCCTTAAAAAAAAAAAAAGAGAGGAGTACAACGTTATCGACGGTAGTACAAGGATGCGTGTAATGGACAGCGTTGTAGCGCGCCGGTAGCAT
+
CCCCDFFFFFCAFGGGGGGGGGGGGHHGGHHHHHHHGGGHHHHHHHHHHHHHHHHHGGGHGHGGGHHHHHHHGHHHHHHHHHHHHHHHHHHHHHHHGHHHGGGGHHHGGGGGGFHHGGEHHGHHGHFGGHGHGGGGGG<2F222@F0F/><<-A..:--.;/0<00;:F?ACB---;..//9.:.//0000-.//;:..:--...00000:..00/-.9./0:00:00..-..-.000---------.0:0
@M03495:530:000000000-LYBTV:1:1111:5335:19722 2:N:0:TGACAGCT+CCTACGGG
ATATTTTGCCGTTGATAAACCACCCTCCCTGTGGTCGTTATCTTGCTCCTTCTGTCGTCAACGAATTTACTAATTCCAAAGCTCACATGCTGACAGATCGGAAGAGCGTCGTGTAGGGAAAGAGTGTCCCGTAGGGTGTAGAGCTCGGAGTGGGCCGGGGCAATATAGAAAAAAAGGCGTGACATGTCTGAGAGTAGGACATCAAAGTAGATGAACGTGTGAAGATATGAACAGCGACAGAGGTCAGGACC
+
CCACCFFFFFBAGGGGGGFGGGGGGHHGGHHHHHHH2EGHHHHHHHHHHHHHGFHHGGEHFGGGGEHHHHHHHHHGGFGGHHHHHHHHHHHHFHHFHHGHGGGGHHHGGGGGGHHGHEGHHHGHFH?GGB?F@DEF=C/2@22222?//>/0/...------.00:00;GFG.--...-.-..000;0000000000000/0:0000000000000.../90:0009000900/.-----//.0/0//9..
@M03495:530:000000000-LYBTV:1:1111:3022:19740 2:N:0:TGACAGCT+CCTACGGG
ATATTTTGCCGTTGATAAACCACCCTCCCTGTGGTCGTTATCTTGCTCCTTCTGTCGTCAACGAATTTACTAATTCCAAAGCTCACATGCTGACAGATCGGAAGAGCGTCGTGTAGGGAAAGAGTGTCCCGTAGGGTGTAGAACTTGGTGTGCTGCGCATCAATTAAAACATTAAATACTTATCTGTATTACTGGAGAACGGTATTTTTATTTTTTATTTAGTGATGCTCTTGGAAAAACTATTATTCATG
+
AA?ABFFFFFB>EEGGGGGFGGGGDHDGDFHHHHFGAEFHHFHHHHHHGGFHHGHFFFCGFHDGAFGHHHFHEDHFG@GGHHHHHHHHFBBGFGHFHHHHGGEEEHHFGFCEEGHFGGEFHHHHHF3BB2D/B</F@//2222222@?<///1111/--.-11111><<1.00<DD<G00<0000000000000;:./:/.....:;00.;00;;9.0;00;000000000000000/..///9/;/////
@M03495:530:000000000-LYBTV:1:1111:18389:19741 2:N:0:TGACAGCT+CCTACGGG
ATATTTTGCCGTTGATAAACCAAAGCTCACATGCTGACAGATCGGAAGAGCGTCGTGTAGGGAAAGAGTGTCCCGTAGGGTGTAGAGATTGGGGGGGGGCGCATCTATAAAAAAAAAAAAAGAAGAATAAAGACGTGGAACTACACATGAGGAAATCGAGAAGAAAGGACTACAGAGCATATAAACATACGAGATAGAACGAGCTATGTAAACATGAATGACACTGAGTCTCACACAACGTAGACAGAAGG
+
BBBBBFFFFFB2FEGGGGGGGGHHFFHHHHCGHHHH5FHHGHHHGGGGHHHGGGGGGHHFGGHHHHHHDF@BGHGHEBEFGE/F3434333B1>E--;--;--.-//////999@BFFA-9.;./////////.....9/////9.///////.9//...9.///:/..://////////////;/9/;/...;.9///9.9.-.///////////////////////;/////9/...-....99.///9
@M03495:530:000000000-LYBTV:1:1111:19593:19754 2:N:0:TGACAGCT+CCTACGGG
ATATTTTGCCGTTGATAAACCACCCTCCCTGTATTCCAAAGCTCACATGCTGACAGATCGGAAGAGCGTCGTGTAGGGAAAGAGTGTCCCGTAGGGTGAAGAGCTCGGGGGGCGCCGCGTCATTAAAAAAAAAAAACAGAACACTTACGGCCGCGATCAAACTCTTTGGTCAAGCGTAAGACGATCAGTGATGTACTGATACTAAGAACAGTATGACACCGTCACCGAGAGTGCAACGCCGAGTGTCTACC
+
CBABCFFFFFCAFGGGGGGGGGGGGHHGGHHHHHHHHHHGHHHHHHHGGGHHHHHHHHFHFFGGHGHGGGGGGGHHHEFHHHGH@EBGEHGHGGGG3?134302D3///>/-------;--9.://9:/BFB----..//////////;.-9@----.;/////9////.//9//;;...;;.-...;//9;//://////;//////9:////;///;.-..../.9:F-//////----;-9.///9//
@M03495:530:000000000-LYBTV:1:1111:20862:19781 2:N:0:TGACAGCT+CCTACGGG
ATATTTTGCCGTTGATAAACCACCCTCCCTGTGGTCGTTATCAACGAATTTACTAATTCCAAAGCTCACATGCTGACAGATCGGAAGAGCGTCGTGTAGGGAAAGAGTGTCCCGTAGGGTGTAGATCTCGGTGGGCGGCGGGTCATTAAAAAAAAAAAAAAGGGCTGAGGAGGAGAGAGCATCGTAGTGATTAGTGCTGGCGGTAGGAGGCAGGCGCGGCTGTAGAGTGAGAGTGTTGAGAGGTGGGGAGT
+
CCCDEFFFFFCBGGGGGGGGGGGGGHHGGHHHHHHHGGGHHHHHHGGGHHHHHHHHHHHHHHHHHHHHHHHHHHHHHHGHHHHGGGGHHHGGGGEGGHHHGHHHHHHDG?FGHGHGGGGFG/F3333D3FF?CD//</------::11111<A-@--<<--.........0.<.......000...../1111:111110.---...0<....-.------<:1111<110100111.10<<.0..--.<.
@M03495:530:000000000-LYBTV:1:1111:7911:19790 2:N:0:TGACAGCT+CCTACGGG
ATATTTTGCCGTTGATAAACCACCCTCCCTGTGGTCGTTATCTTGCTCCTTCTGTCGTCAACGAATTTACTAATTCCAAAGCTCACATGCTGACAGATCGGAAGAGCGTCGTGTAGGGAAAGAGTGTCCCGTAGGGTGTAGATGGCGGGGGGGGGCGGGTGATTTAAAAAAAAAAAGAAAAGTATAGTGTGGGTGAGGGAGTGTTAGAGATACAGAGGGTGGAACAGTGCAGACGGCAGTACATGACTATA
+
CCBBCFFFFFC>FGGGGGGGGGGGGHHGGHHHHHGHEGGHHHHHHHHHHHHHHHHHGGGHGHGEGHHHHHHHHHHHHHHHHHHHHHHHHHHHFHHHHHHHGGGGHHGGGGGGGGGHHGHHHHHHBGBDBGGH/?EC2//@>@2222/<-----;-------90000090:9;CAA-9../9/000000009;..9....;...000:000900::0;....;.00/;;00000;-.---900900000000
@M03495:530:000000000-LYBTV:1:1111:11673:19810 2:N:0:TGACAGCT+CCTACGGG
ATATTTTGCCGTTGATAAACCACCCTCCCTGTGGTCGTTATCTTGCTCCTTCTGTCGTCAACGAATTTACTAATTCCAAAGCTCACATGCTGACAGATCGGAAGAGCGTCGTGTAGGGAAAGAGTGTCCCGTAGGGTGTAGATCTCGGAGGGGGCCGTGGCGTTAAAAAAAAAAAAGAAAGAAAGGAACGGGGGTTGGCACAGGAGAGAGATACGACTAGTTGTTAGTAGACCACTGGATGTGGATATGGA
+
BCBCCFFFFFCAGGGGGGGGGGGGGHHGGHHHHHHHEGGHHHHHHHHHGHHHHHHHGGGHGHGGGHHHHHHHGHHHGHHHGHHHHHHHHHHHHHHHHHHHGGGGHHHGGGGGGFHGHGHHHHHHGHDFGFFG?<CGFG/@>222@>0//>//<---------.-.:00:;-9--:-.../0/./0.//....--9---900//.9......000;.;.-0:009900:09009/.00//00;099000000
@M03495:530:000000000-LYBTV:1:1111:15645:19813 2:N:0:TGACAGCT+CCTACGGG
ATATTTTGCCGTTGATAAACCAGTCAGGAGTCCAAAGCTCACATGCTGACAGATCGGAAGAGCGTCGTGTAGGGAAAGAGTGTCCCGTAGGGTGTAGATCTCGGTGGGGGGCGGGTCATTTAAAAAAAAAAAAAAAGGAGAGATGACGGGCGGAAGGAGGGGAGGGAAAAAGAATGACCAGGTATAAGAGGGGCAGCATTATGGAAAGGCTGTAGATCGAGGCAGAACATGGTGTAGGAAGGACGTGGAGG
+
CCCCCFFFFFCAFGGGGGGGGGHHHHHHHGHHHHHHGHHHHHHHHHHHFHHHHHHHGGGGHHHGGGGGEFGGHGHHHHHHGHBFGHGFFCEGCF/3B444BB0F/?A///--9--99.;;000BB:-@-@@-----../...90:00.-------.....;-.9--.../....000000..0000;:00..---...000090000...0..900;0..9@-.9.9//00;:0.00000....:.;9...
@M03495:530:000000000-LYBTV:1:1111:15405:19834 2:N:0:TGACAGCT+CCTACGGG
ATATTTTGCCGTTGATAAACCAGTCACAACCACTTCTTGCCCTCCAAAGCTCACATGCTGACAGATCGGAAGAGCGTCGTGTAGGGAAAGAGTGTCCCGTAGGGGGTAGATCTCGGGGGGCGCCGGGTCATTAAAAAAAAAAAGAGAGGACGTGAGCGGAGGGGGTGGAGATATGGATGTGAAGTAGAGAGAAGGGGTAGAGAAGGATCGGGAGTGAGGTCATCAGACGAGGTGTCTGGAGACGTGGAATG
+
CCCCCFFFFFCAEFGGGGGGGGGHHHHHHGGGGHHHGGHHHHHHGHHHGHHHHHHHHHHHGHHHHHHHGGGGGHHGGGGFGGHHHGHHHHHHGGEHHGFCEDEG/><//34DB?CE/<C--;--:-9.-.0;0;0B9@DFA=;..//....-9...09------:---.;0/000900000000:00;00..0/..-.:.00009..0/..---..00.//000::00----..9000/0.0...9.909B
@M03495:530:000000000-LYBTV:1:1111:21050:19844 2:N:0:TGACAGCT+CCTACGGG
ATATTTTGCCGTTGATAAACCAGCTAATTCCAAAGCTCACATGCTGACAGATCGGAAGAGCGTCGTGAAGGGAAAGAGTGTCCCGTAGGGTGTAGGACTCGTCGGTCGCCGTTGCACTGCAAAAACAACATCTTTGTGTACCTGTCGAGTGTGCGGTAGCTGCCAGTACGGTGGCCATACATAGGTCACCGGTCAACATAGCGGTGGTAGTAACGGATCAGCCGGGAAGCGGGTCGTGGAGGGAACGAGGG
+
AAAAAFFFFFD1AEGGGGFFE0AAEGHHHCDGDGFHBBFGHHFFHHHGGHHHHHEGGG0E0/E?E/A0AF1E?0FHHBGF@DGH/G>EEE>?/F@11B00/>/>>>/E//<<//<11B011@GGE/////0<?1<1?001@111??..-<.1>1.-.<./<0/./00<0:./.:.;//0/0;00:;0//0.---.000/09/9-.-.-//;//9-----;///-----;-9--9-99A----;-:---;9@
@M03495:530:000000000-LYBTV:1:1111:17581:19845 2:N:0:TGACAGCT+CCTACGGG
ATATTTTGCCGTTGATAAACCAGCTAATCCTGAAAAAAAAATCAAAGCTAAAAACTACAATGCTAAGACCACGATGTGACTGCTATCAAAGTTAGATATATATGTAAATTATTCATCTGTCAAATCCTAGAATTATATCATACCTGCTCCAGCAATCACGACCTGTAATGGTTTAGTGGGTTGTTCACTGTTTCTGAAAAATGAAGATAGTTGTCCAGCTTCCAAAAAGTTTATTGTGTTTTCTAGTGGAG
+
CCCCCFFFFFB>EGGGGGGGGGHHHHHHHHGGHHHHHGGGGHHHHHEFHHHHHHGHHHHHHHHHHGHHHHHHGGHGHHHHGHEFGFGHHHHHHFFHFHHHHHHHHHHHHHHHHHHHHHHHHHHHHHHHHGHHHHHHHHHHHHHHHHHHGHHHGHHHGHHGGGCFFHGFHHHHHHHHFHHHAFGDFGGHHHHHHHDGFHFFHGHFHHHHHHFGFHHHHFHHBG/:<CC.;CCFFFGGGGFGGGGGGFFF.0C
@M03495:530:000000000-LYBTV:1:1111:6146:19866 2:N:0:TGACAGCT+CCTACGGG
ATATTTTGCCGTTGATAAACCAGCCTCCCTGTGGTCGTTATCTTGCTCCTTCTGTCGTCAACGAATTTACTAATTCCAAAGCTCACATGCTGACAGATCGGAAGAGCGTCGTGTAGGGAAAGAGTGTCCCGTAGGGTGTAGATCTCGGGGGGGGGCGGTGACTTAAAAAAAAAAAGGGATGATAACGACAGTAATCTGAGCTATGAACATGGGAAACGACATACGAAGAGATGACGTGTGACAAGGACAAA
+
CCCCCFFFFFCAFGGGGGGGGGHHGHHGGHHHHHGHFGGHHHHHHHHHHHHHHHHHGGGHGHGGGHHHHHHHHHHHGHHHHHHHHHHHHHHHHHHHHHHHGGGGHHHGGGGGGGHHGGHHHHHHFHFHFHGF@DGGFF/2222D@2FC/>----------.;09090BFB;9:--..../.0;000..---00000000000000000000/.90./..--.90:...../0000.../:0000...././
@M03495:530:000000000-LYBTV:1:1111:17137:19886 2:N:0:TGACAGCT+CCTACGGG
ATATTTTGCCGTTGATAAACCAAAGCTCACATGCTGACAGATCGGAAGAGCGTCGTGTAGGGAAAGAGTGTCCCGTAGGGTGTAGATCTCGGTGGGGGCCGGGTCATTAAAAAAAAAAAAAATAGAGGAAGGAGGTGACCTCTCATAGAGAAGGAGGAAATGAGTAGGGGGAAGTGTGTTATAGGGAAAGTAATGCATGAGGTAGGAGCAGTAGGAGAGGTAGGTGTCGAGTGCGTGTGATTTGATACGAG
+
CDCCDFFFFFDBGGGGGGGGGGHHHHHHHHFHHHHH5FHHHHHHGGGGHHHGGGGGGGGGHGHHHHGHFFDFGHGHG?EGGE/3B444B4FF1?>//////////B3D2>F2G/D?ADC---.00<0/./.......000000/:00:0000/.....//<0000000..--.9<::0./0<000./...00000000000//:0.0/../00000/...<00.0<00..-0.0-..9.0:0000<00..<
@M03495:530:000000000-LYBTV:1:1111:4146:19887 2:N:0:TGACAGCT+CCTACGGG
ATATTTTGCCGGTGATAAACCAGCTAATCCTGAAAAAAAAATCAAAGCTAAAAACTACAATGCTAAGACCACGATGTGACTGCTATCAAAGTTAGATATATATGTAAATTATTCATCTGTCAAATCCTAGAATTATATCATACCTGCTCCAGCAATCACGACCTGTAATGGTTTAGTGGGTTGTTCACTGTTTCTGAAAAATGAAGATAGTTGTCCAGCTTCCACAAAGTTTATTGTGTTTTCTAGTGGGG
+
AAAAAFF3DFD1A1AGFFGGGG0FHFHFFFGFGHFHHGGGGHFAGHBBGGDGHHGFHFHHF1FFHGGHF0BGEGE/GHHEFDGFFG0BGE@@EGBGBFFGHHHFGGFHBGGH2BGE2GHHFFHHHHHHHHHFGHGHHHB2FGG0FF0FGFGH0CBGHBF??<@FFHE1GF11?<<<FF0F>.-C<=0DGFG=D0D0D<0DGH0CBCC0C0;;0:0:;//0::/:0;;F9BB;00C09CB/;/0C909;..;
@M03495:530:000000000-LYBTV:1:1111:2871:19928 2:N:0:TGACAGCT+CCTACGGG
ATATTTTGCCGTTGATAAACCAGCTAATCCTGAAAAAAAAATCAAAGCTAAAAACTACAATGCTAAGACCACGATGTGACTGCTATCAAAGTTAGATATATATGTAAATTATTCATCTGTCAAATCCTAGAATTATATCATACCTGCTCCAGCAATCACGACCTGTAATGGTTTAGTGGGTTGTTCACTGTTTCTGAAAAATGAAGATAGTTGTCCAGCTTCCAAAAAGTTTATTGTGTTTTCTAGTGGAG
+
BA?BBFFFFFDAEGGGGFBFCCEGHHFHHHHHCHHHHGGGGHGHHHHFHHHGHGGHHHGHFFFFHHHHHHHGGFHEG4FFGGFDHHBGHBBBGHFHDHHHFHFHHHHFHHGHHHHFGEGHHHHHHGHHHBHHHHHHHHHHHHHGHHHHHFGHHGHHB2@E//CFHGGFGHBFFHGGFHFECGDGHFGHHHGFFG0=D0DDGHGHF00<GHHHHGH0;GF0:C/;0C.9C0B0CFFGFFFFFBFGGGFF.;A
@M03495:530:000000000-LYBTV:1:1111:12913:19932 2:N:0:TGACAGCT+CCTACGGG
ATATTTTGCCGTTGATAAACCACCCTCCCTGTGGTCGTTATCTTGCTCCTTCTGTCGTCAACGAATTTACTAATTCCAAAGCTCACATGCTGACAGATCGGAAGAGCGTCGTGTAGGGAAAGAGTGTCCCGTAGGGGGTAGAGGTCGGGGGTGGGCGGGGGATTAAAAAAAAAAAAAAGAGCGAGGATTGGGATGTGCGGACAAGTAGCAAGATATGTGAGGACATGCTATGAGTGGGTAGTAGATGGAGG
+
BBBBCFFFFFCBEGGGGGGGGGGGGHHGGHHHHHHHFGGHHHHHHHHHHHHHHHHHGGGHGHGGGHHHHHHHHHHHHHHHHHHHHHHHHHHHHHHHHHHHGGGGHHHGGGGGGGFHHGHHHHHHFGFDFHGHCBEG/></?110?0<A-><-<--.------<F0F0<0<<--<>---..:/-----/0/:..<.:<0.----..000000//000<<000.0./000<0<<00<0...0<0<B0000//.
@M03495:530:000000000-LYBTV:1:1111:20943:19939 2:N:0:TGACAGCT+CCTACGGG
ATATTTTGCCGTTGATAAACCAGCTAATCCTGAAAAAAAAATCAAAGCTAAAAACTACAATGCTAAGACCACGATGTGACTGCTATCAAAGTTAGATATATATGTAAATTATTCATCTGTCAAATCCTAGAATTATATCATACCTGCTCCAGCAATCACGACCTGTAATGGTTTAGTGGGTTGTTCACTGTTTCTGAAAAATGAAGATAGTTGTCCAGCTTCCAAAAAGTTTATTGTGTTTTCTAGTGGAG
+
BB@BBFFBFFD>EEGGGGGGGGDHHFHHHHHHHGHH2EEGGHHGHHHBGFHHHHGFHHHHHGHHHHFHGHGHGGGGFHHHHHGHHHHHHFFGHHHHHHHHHHHHHHHHHGHHGHHHHHHHHHHHHGHHHFHHHHHHGHHHHHFCFHF2DGBCGFGHHFHG?CCDFHHFHHHHHGHHGHAEEGGGFDFFHHHHFH==0GHBGHHHHHFFHHHFHFFCBFGGHH:;:<CEA;;FFGGFFFGGEFGGGFFG90.
@M03495:530:000000000-LYBTV:1:1111:4484:19963 2:N:0:TGACAGCT+CCTACGGG
ATATTTTGCCGTTGATAAACCACCCTCCCTGTGGTCGTTATCTTGCTCCTTCTGTCGTCAACGAATTTACTAATTCCAAAGCTCACATGCTGACAGATCGGAAGAGCGTCGTGTAGGGAAAGAGTGTCCCGTAGGGTGTAGATATCGGTGGTCGCCGTATGATTAAAAACAAAAACAATGAGTATCGAGAGCATGTGTAGAATCACATACATTATATATTGTGTGTTATATAATACATCGGATAACTGATG
+
BCBCCFFFFFCAGGGGGGGGGGGGGHHGGHHHHHHHFGGHHHHHHHHHHHHHHHHHGGGHGHGGGHHHHHHHHHHHHHHHHHHHHHHHHHHHHHHHHHHHGGGGGHGGGGGGGHHFGGHHHHGHGHFFGHGGFGGGFF/@>222>2/<//?/1>->>-.0000<0=0=<.<GCCA...:000;00;....-.000;000000000009000009009000000/../000000;000:0.....000:090
@M03495:530:000000000-LYBTV:1:1111:2732:19971 2:N:0:TGACAGCT+CCTACGGG
ATATTTTGCCGTTGATAAACCAGGACTCAGGCTGGACCAAAGCTCACATGCTGACAGATCGGAAGAGCGTCGTGTAGGGAAAGAGTGTCCCGTAGGGTGTAGATCTCGGGGGGTGGCGGGTCATTAAAAAAAAAAAAAAGCAGTATATGGACGTCAGAGATATATTAGCGACAGCTAAGATATGGAGCAGTCATAAACTTTCACTGGTGACTTAGATACACTGCAGTGCACCATTAATATCACATTAATGA
+
BBBBBFFFFFB>EEGGGGGGGGHGHHHHGFFFGHGHGHHHGHHGHHHHHHGGGFGHHHGHHFGGGFFHGEDEFGHGG@FBGHHHB@F4BFEEHGGGGFG/B?444440//<<--9-9---:-./;:BFB/;9@9@A---9.9////;;//9/;A...//;/://////:-----:/9//////;//..;/////9////;///9//.9.//////;;//////////////;.:////////////////9
@M03495:530:000000000-LYBTV:1:1111:25850:19979 2:N:0:TGACAGCT+CCTACGGG
ATATTTTGCCGTTGATAAACCAGCTAATCCTGAAAAAAAAATCAAAGCTAAAAACTACAATGCTAAGACCACGATGTGACTGCTATCAAAGTTAGATATATATGTAAATTATTCATCTGTCAAATCCTAGAATTATATCATACCTGCTCCAGCAATCACGACCTGTAATGGTTTAGTGGGTTGTTCACTGTTTCTGAAAAATGAAGATAGTTGTCCAGCTTCCAAAAAGTTTATTGTGTTTTCTAGTGGAG
+
BBBBBFFFFFB>EEGGGGGGGGHFHHHHHGHHHHHHGFGGGHHGHHHHHHHHHHGHHHHHHHHHHGHHHHHEGGHGHHHFHHHHHHGHHHHHHHHHHHHHHHHHHHHHHHHHHHHHGHHHHHHHHHHHHHHHHHHHFHHFHHHEHHGHHHFCGCGHHHHFFFGGHHEFHHGBGHGH<GFG>FFG.FFFHHHFHD0=D0<0CHH0DGCCCHCGHHC:;GCFFC;;;;.;.9;B9FFBFFFGGFGGGGFF.09
@M03495:530:000000000-LYBTV:1:1111:23001:19990 2:N:0:TGACAGCT+CCTACGGG
ATATTTTGCCGTTGATAAACCAGCTAATTCCAAAGCTCACATGCTGACAGATCGGAAGAGCGTCGTGTAGGGAAAGAGTGTCCCGTAGGGTGGAGAACTCGGTGGAGGCCGCAGATTTAAAAAAAAAAAACACAAACCAAGTTTTTTCTGAAATAGAAGAGAGTACCAAGCAAATCAACTCGACGCCACCCGGTGAAAGCGTGTCTACCAACTGCAGTATGATAAACACGACGTCACTTGGCGGATATACT
+
ABBABFFFFFBAFGGGGGGGGGHHGHHHHGHHHHHHAFHHHHHHHHHHHHCGHHGGGDCFFGGGE0AAFGFGGHHHGGDFGHGHCFE1EF31/11B13BGFGE>E//?///////233333B2>B/<A-<...<..<..<<0<00;:GH000::CC000/./.;;00;99.CC/0090/;;..----...:---9.////999..//////;/9/9/9/9;//;//;/..----.../////9--9.;///
@M03495:530:000000000-LYBTV:1:1111:17169:20052 2:N:0:TGACAGCT+CCTACGGG
ATATTTTGCCGTTGATAAACCACCCCTTCTTGCCCTGCAAAGCTCACATGCTGACAGATCGGAAGAGCGTCGTGTAGGGAAAGAGTGTCCCGTAGGGTGTAGAGCTTGGTGTTCTGAGAATTGCTACACAAAACAACTCTGAACATATGCCCACGATATCGCAAATGTCTGCGTAAAAGTAAGTGTTTCACATCAGAATCTGCTAAACATCTATCAGCCAGCGCGAGAGCGCGCATAATGTATAACTAAGG
+
AAAAAFFFFFD1AEGGGGGGGGGGAACGHBGHHFHG0BE1GGHGHHFHHHBEHFHHC0GFHFGGGFFHGGAEGGC0D1FBGGCG01BF2B1/?/E?/>C/1FB111B0/B?//22121111111B21101/0BFG//111112@D112@2101//////1>><.->111110-....000000<=00/0;0;0000:00:00;0000:000;000;90/9..-------9---;---//9;//9;/9////
@M03495:530:000000000-LYBTV:1:1111:9532:20053 2:N:0:TGACAGCT+CCTACGGG
ATATTTTGCCGTTGATAAACCAGCTAATTCCAAAGCTCACATGCTGACAGATCGGAAGAGCGTCGTGTAGGGAAAGAGTGTCCCGTAGGGTGTAGATCTCGGGGGGCGCCGGAGCATTAAAAAAAAAAACAAAAACGGAGTAGAGAAGGCAATGAGCAAGCAGGAGACAATGCTGTGAGAGGTAGAATCAGAGAGGTCAGGTGGCTAGGTGGAGGGCGAGCTGGGTTAGAGTCGGCAGTATACATGAGCAG
+
CDCCDFFFFFDBGGGGGGGGGGHHHHHHHHHHHHHHGGHHHHHHHHGHHHHHHHGGGGHGHGGGEAEBEHHGGHHGHHEG5FGHGGCEFG?F/33444BBCE/>?:-<-<-----<<B1111BBFF-DD.......-..../11110/....001:<0//.//..9..//000111<<110.0001<11:00:B..0/0//10...0..<0....-.----.0/./..<1010-----<1111<1<0000:
@M03495:530:000000000-LYBTV:1:1111:15772:20056 2:N:0:TGACAGCT+CCTACGGG
ATATTTTGCCGTTGATAAACCAGGACTCAGGCTGGACCAAAGCTCACATGCTGACAGATCGGAAGAGCGTCGTGTAGGGAAAGAGTGTCCCGTAGGGGGTAGATCTCGGGGGGGGTCGGGTTAGTAAAAAAAAAAAGAAGTCGAGAGAGCAGGGCGGAGAGGGAGGACGACAAGCAACTCAAAATGACCACGAGTCTGATCTGGACAACAGAACCAAACAGTGTCAGAGAGAGTAGACAGTGACGTCGAGT
+
BBBBBFFFFFB>EAFGGGGGGGHGHHHHHHHHHHGH2FHHHHHGGHFHHGHHHHHHHHHHHGGGGGHHGGGEEEFGFGGHHHHGE@3BBGFEF@1AC///?C34444??>//--9-.9--....///9/:@A-9-;...///.;9.-:..//.-.-----:....9..--9--..././///////////..;-../////////./....//........9////:9B....:;////.//9;...-9-/
@M03495:530:000000000-LYBTV:1:1111:25468:20099 2:N:0:TGACAGCT+CCTACGGG
ATATTTTGCCGTTGATAAACCAGGACTCAGGCTGGACCAAAGCTCACATGCTGACAGATCGGAAGAGCGTCGTGTAGGGAAAGAGTGTCCCGTAGGGTGTAGATATCGGTGGGCGCCGGATCATTAAAAAACAACAAGGTCAGATTGATGTGCGGAGGCCGTGCTTGAATGCGAGGCGAGCCGCATGCTGGTGCACGCATGTCTGACGCTGTCGTAGGTCATATGAATGTGTATCCGCTGAGTGCAGGAGG
+
CCBCCFFFFFCBGGGGGGFGGGHGEGHHHHHHHHGHBFEHGHGHHHHHHHHHGBFHHHHFHGGGGHHGGEGGFGFFGFEGFHHHHBBB4BF@GEFGGGG?GFE444BF//<E//>//<////01@11=1=//<....0.<1101<10000<00.<---.;-:-:.;:.0000..9---------::.0000//000.-:..900000..9..0.;:..0:00000000;000000;..;-:.09000....
@M03495:530:000000000-LYBTV:1:1111:16350:20103 2:N:0:TGACAGCT+CCTACGGG
ATATTTTGCCGTTGATAAACCAGCTAATCCTGAAAAAAAAATCAAAGCTAAAAACTACAATGCTAAGACCACGATGTGACTGCTATCAAAGTTAGATATATATGTAAATTATTCATCTGTCAAATCCTAGAATTATATCATACCTGCTCCAGCAATCACGACCTGTAATGGTTTAGTGGGTTGTTCACTGTTTCTGAAAAATGAAGATAGTTGTCCAGCTTCCAAAAAGTTTATTGTGTTTTCTAGTGGAG
+
BBBBBFFFFFB2EEGGGCEGGGHHGHHHHF5FHHHA2AEEEHHHGHFFHHHHHGEEGGHHHHHHFDGHHFHHGCHGGDHHHHEHHHHHHHHGHHHHHHHHGHHHHHHHHGHFFHHHHHHHHHFFGHHHHHFHHHHHHFDGHHHFFHHHHHHBGGHHHFHG<CCFHGBBGHHDGHHEFDFG>FDD.1GHHBG=GG=DDGGH.CGFGFCCHFGG0CGCGF:GHF;000..;9;CFFFGGG;CCCFFGEFF:BE
@M03495:530:000000000-LYBTV:1:1111:6162:20108 2:N:0:TGACAGCT+CCTACGGG
ATATTTTGCCGTTGATAAACCAGTCAGGAGTCCAAAGCTCACATGCTGACAGATCGGAAGAGCGTCGTGTAGGGAAAGAGTGTCCCGTAGGGTGTAGATATTGGTGGGGGGCGGGTCATTAAAAAAAAAAAATAAATCGAAGAACGGCGGCGGTGGGAGCGGAGTAACAAAAAGGCTACGACCGAACAGTGCAGGTAACATGAGAGAAGGTATGGCGGGAGGACGGTCTGACACGGGCACAGAGAGTAACG
+
CBBCCFFFFFBAEGGGGGGGGGHHHHHGHGHHHHHH3GHHHHHHHHHFFHHHHHHHGGGGHHHGGGGEEBFGHGHHHGFH4BBFEHG?EFEABF>3B44444?B3/?//<--;----;000;;90:@B@AF-900000../.;//..--;-----.-...----./0000......00/..9------/00000..00000900;0;0/.0;00/.---:--..;9..9/0000.---9.//0//.0000.
@M03495:530:000000000-LYBTV:1:1111:20239:20119 2:N:0:TGACAGCT+CCTACGGG
ATATTTTGCCGTTGATAAACCAGGGCGGCACCAAAGCTCACATGCTGACAGATCGGAAGAGCGTCGTGTAGGGAAAGAGTGCCCCGTAGGGTGTAGATCGCAGGGGGGGCCGGAGGAATAAAAAAACAAAAATTGAGTAGAAGCCGGGGTGGAGAGTGTGGACACATGATCATACAGGACCTGGTGCGGCCATGAACTAGTCGTTCGAAGCTGCTGGTGTCAAGAGGTGTGCGTATGGGGACGCATCGTGG
+
BBBBBFFFFFB2EEFGGGGGGGHGDGFFGGGGHHHG2BFGHEHHHFGHHHHHHHHGGGCHFBEGDGEE?BGFGFHHF3?4B4B3//EEAAF3//BB22B///?/B//---------..////9BBA..AA99.9://////;/;.-----9-999A9B//.///9.//9////9/;//.....././---9-9/////////.;.....;-;//////..9////.././;9.;../....----.9....
@M03495:530:000000000-LYBTV:1:1111:5757:20125 2:N:0:TGACAGCT+CCTACGGG
ATATTTTGCCGTTGATAAACCAGCTAATCCTGAAAAAAAAATCAAAGCTAAAAACTACAATGCTAAGACCACGATGTGACTGCTATCAAAGTTAGATATATATGTAAATTATTCATCTGTCAAATCCTAGAATTATATCATACCTGCTCCAGCAATCACGACCTGTAATGGTTTAGTGGGTTGTTCACTGTTTCTGAAAAATGAAGATAGTTGTCCAGCTTCCAAAAAGTTTATTGTGTTTTCTAGTGGAG
+
BBBBCFFFFFB2EFGGGGGGGGHHHGHHHHHHHHHHAFGFGHHHHHGEGGFHHHEHHEHHHHHGHHHHHHHHGGHGFHHHHHHHHHHHHHGHHHHHHHHHGHHHHHHHHGHHHHHHHHHFHHHBGGHHHHHHHHHHHHHHHHHHHHHGFHFHGGHHHHHGDGGGHHHGGHHGHHGHGHFH<FCEHHGHGHFGGB=GGHHHHHHHFHGGHHGGGHGFCHFEHH:;0;:C.0C;BFGGFG:BFFGGGGFBF09
@M03495:530:000000000-LYBTV:1:1111:27285:20132 2:N:0:TGACAGCT+CCTACGGG
ATATTTTGCCGTTGATAAACCAGGGACTCAGGCTGGACCAAAGCTCACATGCTGACAGATCGGAAGAGCGTCGTGTAGGGAAAGAGTGTCCCGTAGGGTGGAGATCTAGGGGGGGGGCGGGGAATTAAAAAAAAAAAAAGGGCGGGACATCAGGGGCATCAGTGGATTCGAACGCCGAGTGCCACGCACGTCAGACCCCCTACGACACTTCACATCGCGCACATCCACACCGTACAGCGACGGCACAGACG
+
BBBBBFFFFFB>EEGFGGFGGGHGGGGHHHFGHHHG2BGHHHHGHHGHHHHHHHFHHHHGHHGGGGFHHGA>EEEGGHHGHFGFBG4BB4FFEC@1EF3///?333?B4B//<;-:-------.;////;9@D------....-----.////9;-;-.////9/////./9.-.----..////-.-9-....//...-:...:.--///:////..----9/:/9//..:....//-------9.:;.-
@M03495:530:000000000-LYBTV:1:1111:13053:20157 2:N:0:TGACAGCT+CCTACGGG
ATATTTTGCCGTTGATAAACCAGAACCATCCAAAGCTCACATGCTGACAGATCGGAAGAGCGTCGTGTAGGGAAAGAGTGTCCCGTAGGGTGTAGATCTCGGGGGGGGCCGGGGAATTAAAAAAAAAAAAGAGTAAGAAGAAGGGAGAAGAGGAGTCAGGCAACAGTACCAGCATCTGCAGCTTGAGAATAGAGTGCCCAGGTGGTACACAAAGTGAGGAATGGAAGAGAGCGGAGTACGAAAGCACGGGA
+
CDCCCFFFFFCAFGGGGGGGGGHHHHHHHHHHHHHHBGHHHHHGHHHHHHHHGHGGGGHHHGGGEAEGHHGGGHHHHHDGBGHHGCEAFGHG/3344B440C/>/-----;---:.::BBF0B-@C->--../000000/0//....../;A.../;0:/B..../00:0:0./000:0000/0/.0.0:0:000:00/:..:0.:00000.:/0000:0/00:00/../99---:./0...../0/:--9
@M03495:530:000000000-LYBTV:1:1111:11200:20164 2:N:0:TGACAGCT+CCTACGGG
ATATTTTGCCGTTGATAAACCAGCTAATCCTGAAAAAAAAATCAAAGCTAAAAACTACAATGCTAAGACCACGATGTGACTGCTATCAAAGTTAGATATATATGTAAATTATTCATCTGTCAAATCCTAGAATTATATCATACCTGCTCCAGCAATCACGACCTGTAATGGTTTAGTGGGTTGTTCACTGTTTCTGAAAAATGAAGATAGTTGTCCAGCTTCCAAAAAGTTTATTGTGTTTTCTAGTGGAG
+
BCCCCFFFFFBAFGGGGGGGGGHHHHHHHHHHHHHHHGGGGHHHHHHGHHHHHHGHHHHHHHHHHFHHHHHHGGHGHFHHHHFHHHHHHHHGHGHHHHHHHHHHHHHHHHHHHHHHHHHHHHHHHGHHHHHHHHHHGHHHHHHEHHHHHHHGHHHHFGHGGGGGGGHHHHHGHHHG>FHEEGGGGHHHHHGGHHDGGHHBGHHHFFHHHHHGHHHHFFFGFH0;0C.:99BFGGGFBBFGGGGGGGFF.0C
@M03495:530:000000000-LYBTV:1:1111:22337:20177 2:N:0:TGACAGCT+CCTACGGG
ATATTTTGCCGTTGATAAACCAGTCAGGAGTCCAAAGCTCACATGCTGACAGATCGGAAGAGCGTCGTGTAGGGAAAGAGTGTCCCGTAGGGTGTAGATATTGGGGGTGGCCGGCTCCTTTAAAAAAAAAATACTGCATATCGCTCCAGTACTAGAGTTCGGCGGAGTCCAACGAAATACGAGGTTGATCACATCATTTGCACTACACGCTGCAGAGCGCGTCAGTACACGCTTCATGCCACACACATCGG
+
BBBBBFFFFFB>EGGGGGGGGGGHHHHGHGHHHFHH3BGHHHHHHHHGFHHHGGFHGEFECFHGGGGFEBFGGEFGGFCGBF4B4FE1>1113?>33B44444B///<</00>//<?/@D222>2?<A<<<.<000000=0=..<.:00:000000:0:0:---;--./0090.....0;9..-:9:900:/0009;09000000/0/.-..;/00.:--9:9..;000;.-...0000000...9.;9.;
@M03495:530:000000000-LYBTV:1:1111:21361:20207 2:N:0:TGACAGCT+CCTACGGG
ATATTTTGCCGTTGATAAACCAGAGGACTCAGGCTGGACCAAAGCTCACATGCTGACAGATCGGAAGAGCGTCGTGTAGGGAAAGAGTGTCCCGTAGGGTGTAGATCTCGGTGGTCGCCGGATCATTAAAAAAAAAAAAAGACAAGAGATAGGCGAGGAGAGGTGAAGGAGGAGCTAAGTGATGATGTGTGCGGAGGCCAGTTGGAGCTGAATGGAGTTTGCAGTCGTGTGTATGCATGAGTGGGAGGAGT
+
DDDDDFFFFFCAFGGGGGFGGGHHHGHHHHFHHHHHEGHHHHHHHHHHHHHHHHHHHHHHHHHGGGGHHHGGGFFGHGHHGHHHHHHBGFGHHFGEGEGFC>???4DHFHF/?E/3>/<<//?>FFH2@1FD@CGGG@C-..//::/;/0;0/0-----..:.0.000:.......00:00000000;00.0.---;.;..0000://.0:0:00:/0/0:0000:.99..;00000;0;;00....-../
@M03495:530:000000000-LYBTV:1:1111:17214:20209 2:N:0:TGACAGCT+CCTACGGG
ATATTTTGCCGTTGATAAACCAGAACCATCCAAAGCTCACATGCTGACAGATCGGAAGAGCGTAGTGTAGGGAAAGAGTGTCCCGTAGGGTGTAGAGCTCGGGGGGGGGCGGAGTATTAAAAAAAAAAAAAAAAAAGCGGACGGGTGGGTAGTGATCAGGATAATATAGAAGCAATGAATGATAGCAGAAGATAAGTACGAGGTATATTAGGTGTAGTATATGCAACGATCAGCGTAGGTCACTGACAGAA
+
CCBCCFFFFFCAFGGGGGGGGGHHHHHHHHHHHHHHFGHHHHHHHHHHHHHHHHGGGGHFHGEGEBFDGFHGGHHHHHDGFGGHGHGGGG?F/33434B3?E/EC---------9/0000BBB@FCFF@-------...----------:0.0/0000009:B00000000000/90000000900009/090:00000...-.00000000000090090:0;000-....00..;-.9000;00090/0
@M03495:530:000000000-LYBTV:1:1111:16919:20234 2:N:0:TGACAGCT+CCTACGGG
ATATTTTGCCGTTGATAAACCACCCTCCCTGTGGTCGTTATCTTGCTCCTTCTGTCGTCAACGAATTTACTAATCCAAAGCTCACATGCTGACAGATCGGAAGAGCGTCGTGTAGGGAAAGAGTGTCCCGTAGGGTGGAGATCTCGGTGGGTGCCGTGGCATTTAAAAAAAAACAGGAGAGTGTACACGTGATGGGGGATGTGGAAGGACGTAGGAGAAATCATGCGAGTGAGTGAGCAAGCATATGGATC
+
CCCCCFFFFFCAEGGGGGGGGGGGGHHGGHHHHHHHEGGHHHHHGHHHHHHHHHHHGGGHGHGGGHHHHHHHHHHHHFGHHHHHHHHHHHHHHHHHHHHGGGGHHHGGGGGGHHHHGGHHGHHGHDGHHGA@DGG2?/=?22?1=0=/?C/.<.0<.<--/<00<0<0<-@-:../.....0000000.;../00..--..00000/...-....0/..0000000;.9-;0;000000//.:00000000
@M03495:530:000000000-LYBTV:1:1111:11521:20244 2:N:0:TGACAGCT+CCTACGGG
ATATTTTGCCGTTGATAAACCAGCGAATCCTGAAAAAAAAATCAAAGCTAAAAACTACAATGCTAAGACCACGATGTGACTGCTATCAAAGTTAGATATATATGTAAATTATTCATCTGTCAAATCCTAGAATTATATCATACCTGCTCCAGCAATCACGACCTGTAATGGATTAGTGGGTTGTTCACTGTTTCTGAAAAATGAAGATAGTTGTCCAGCTTCCAAACAGTTTATTGTGTTTTCTAGTGGAG
+
A111AFD31BA111AF33FA1A0000AA0FGB11AF0A//AFG111A0BFH111/BF1@@G11EG2@F1>EGE/FFA@@22@CGHHGD21@FHDGBEG2G222B22F222FHHE>2B>GBDG2BF1B1FFF<GF1>FFGHH21BGDG111@<00G11FCEC/A/FGD1<1>1F<1<11><.C@<CG0GEG0<0<0=0;0;.:B0CBCCFF;;00000::0:;/;09.:/;00;;CBFF//;/000900.09
@M03495:530:000000000-LYBTV:1:1111:10594:20274 2:N:0:TGACAGCT+CCTACGGG
ATTTTTTTCCGGTTATAAAAAAACCCCCCCGTGGGCCTTATATTTTTTCCTTTTTTGATACCACACTTTCTAAATTCCAAACTCCCCACCTTTTCGATCCGACGAACGTCCTGTTTGGAAAGAATGACCCCTGACGGTGTGGAATAGGGGGGGGGGGGTTAAAGGGAAACAGAAAGGAGCATGAGAAGATGCGTGACTGTTTCATCTATATACATAACAGTGCATCGGTAGACGAAGAAAAGTTATGCAGA
+
>111>BA11110A001AFG1100AB///////B/////111222@2B/0112211///221111>/01112221B2112BB/111//0/?01112//>0/0///<///?>..1111>.1>F0/.<000</...//.-..:..000000..-----------/9//---;/9-////9;---///////////----9;////////9/9/9//9///://///://--9--:/-----//-/////9////
@M03495:530:000000000-LYBTV:1:1111:21489:20297 2:N:0:TGACAGCT+CCTACGGG
ATATTTTGCCGTTGATAAACCACCCTCCCTGTGGTCGTTATCTTGCTCCTTCTGTCGTCAACGAATTTACTAATTCCAAAGTCACATGCTGACAGATCGGAAGAGCGTCGTGTAGGGAAAGAGTGTCCCGTAGGGTGTAGATCTCGGGGGTGGACGTATCATTAAAGAAAAAAAAATGAAGGGTGACGTGAGTGGGGACATGGAGAGAAACACCAGTGGGATAGGTTAGAGAGACACCCTATCATTCGTGG
+
CCCCCFFFFFCAGGGGGGGGGGGGGHHGGHHHHHGGFGGGHHHHHHHHHHHHHGHHGGGHGHGFGHHHHHHHHHHHHHHHHHHHHHHHHHHHHHHHHHHGGGGHHGGFGGFGFHGHGGHGHHHFGDFBGGFD/AF2?/22222D2@A>/>---./<:.0.;0:0;CBG.:C.-?9-.0000/..:.0.9.9;//9.-.-:/::///..////....9//..://9//9:///..9/9..;////:/://..
@M03495:530:000000000-LYBTV:1:1111:24170:20299 2:N:0:TGACAGCT+CCTACGGG
ATATTTTGCCGTTGATAAACCAGTCAGGAGTCCAAAGCTCACATGCTGACAGATCGGAAGAGCGTCGTGTAGGGAAAGAGTGTCCCGTAGGGTGGAGAGATCGGTGGGCGGCGGGTCATTAAAAAAAAAAAAAAGAAGAGAGGGAGATGGCGGTGGCTGGTTTGCGCCAAGGACAGAGGCGGTAGAAACTGGTGAGCTAAGATGAGTAACGCAGCAACGCATATGAGATACAGCAGAGGGTAGTACGTAGG
+
BCCBCFFFFFCAEGGGGGGGGGHHHHHHHGHHHHHHFGHHHHHHHHHGHHHHHHHHGFGGHHHGGGGEFBFGHGGGHHGHGHBGFHGF>EFGEA/1?3//BFGE/?A//>/<//-<-<000=00DD?@D-A---.../0./....../;0/--;;9..../0..9--..-...././/..--;..0:0/00/0/:.0;00;00000000;.----./.-;-..00:00000000/.;..../.000.:;.:
@M03495:530:000000000-LYBTV:1:1111:4409:20314 2:N:0:TGACAGCT+CCTACGGG
ATATTTTGCCGTTGATAAACCACCCTCCCTGTGGTCGTTATCTTGCTCCTTCTGTCGTCAACGAATTTACTAATTCCAAAGCTCACATGCTGACAGATCGGAAGAGCGTCGTGTAGGGAAAGAGTGTCCCGTAGGGTGTAGATCTCGCGGGGGGGCGTAGAGTTAAAAAATAAAAAGAAGAGATTAGCAGAGCCAGAAACCTATCTGAATGACTACTGATAGGGAGTAATAAAGTACATGTAAGAACAGTG
+
BBBBBFFFFFB2AEGGGGEGGGGGGHHGGHHHHHFH?FGHHHHGHHHHHHHHHGHHGGGHGHGGGHHHHHHHFHHHHHHHFHHHHHHHGFHHGHGHFHHHGGGGHHHGGGGGDFFBGGHHHHHHHHGGHFGECFDFFF<@FB2@>2C//<----------.;:B////9-.///9/...//..///////:./.99.///.//9////9/////99/://///.;..///////////9/9///9/.///;
@M03495:530:000000000-LYBTV:1:1111:20419:20314 2:N:0:TGACAGCT+CCTACGGG
ATATTTTGCCGTTGATAAACCAGCTAATCCTGAAAAAAAATCAAAGCTAAAAACTACAATGCTAAGACCACGATGTGACTGCTATCAAAGTTAGATATATATGTAAATTATTCATCTGTCAAATCCTAGAATTATATCATACCTGCTCCAGCAATCACGACCTGAGTCCTGGCAAACAACCTGCAGAAAAGCCAATCAAATATATTTTCACAAGAGATGGAATGTGAGGCAATAATAGAGTACAAAGGTTG
+
BBBBBFFFFFB>EEGGGGGGGGHHHHCHHHHHGGHGGGGGHHHHHHGHHHHGHGHHHHGGGHHHHHHHHHHGGHGHHHHHHFHHHGHHHHHHHHHHHHHHHHGHHHHHHHHFHHHGHHHHHGHHHHHHHHHHHGHGHHHHHHHHHHHGHHHHFHHHHHGGGGGHFHGHHHHHHHHHHHHHGHHFFGFHHHHHHG/<CHH<GFHHHGHHHHHHHHFGHHHFHB<<0<CG.;:CFFFFGGFGBFGGBFGF:BC
@M03495:530:000000000-LYBTV:1:1111:10661:20351 2:N:0:TGACAGCT+CCTACGGG
ATATTTTGCCGTGATAAACCAGTCAGGAGTCCAAAGCTCACATGCTGACAGATCGGAAGAGCGTCGTGTAGGGAAAGAGTGTCCCGTAGGGTGTAGATCTCGGTGGTCGCCGGATCCTTAAAAAAAAAAAAAATACAGAAAACGATGGGGGAGATCGAAAGCTGGGTGAACGAGCTAACATTGGGAACCAGAGGGCGAAGCCGCGTGACGAGAGGCTGAGTGACTAGGATGAGTGACAGTGACGCACCACC
+
ABBBBFFFFFB>EGGGGGGGGGHHFHHHGHHHHHHHCGHHHHHHHHHHHHHGHHHGGGGHHGGGGGFFFGHHGHHHHGHDG4FGHGHGFGG3F/3B4@BD4?F/EG/3//<>///>2??3@@GFCGCCC-<@<.00000////-......---./0../.;/00/.:..//...-.9///////../.....9..:--9--.-----...9-.-....9.///9///////////////////.9---...
@M03495:530:000000000-LYBTV:1:1111:22508:20355 2:N:0:TGACAGCT+CCTACGGG
ATATTTTGCCGTTGATAAACCACCCTCCCTGTGGTCGTTATCTTGCTCCTTCTGTCGTCAACGAATTTACTAATTCCAAAGCTCACATGCTGACAGATCGGAAGAGCGTCGTGTAGGGAAAGAGTGTCCCGTAGGGTGTAGATCTCGGGGGTGGGCGGGTCATTAAAAAAAAAAAAAAGAGTAGCAACATCGGGAATGAGATCGTGTAGAGTGATCAGAACAGGTAGAGTAATGCAGTACAGTACTACGCA
+
CCBCCFFFFFCBGGGGGGGGGGGGGHHGGHHHHHGHGGGHHHHHHHHHHHHHHHHHGGGHGHGGGHHHHHHHHHHHHHHHHHHHHHHHHHHHHHHHHHHHGGGGHHHGGGGGGGHHHGHGHHHHGHFHHHGC@FDE@F/2222222@E/><----::--;-:0990999>C;BD-:--:./00:000..90;.---/000000./.;/000000000000///.0000090000000;0000000090.-.
@M03495:530:000000000-LYBTV:1:1111:3413:20368 2:N:0:TGACAGCT+CCTACGGG
ATATTTTGCCGTTGATAAACCAGCTAATCCTGAAAAAAAAATCAAAGCTAAAAACTACAATGCTAAGACCACGATGTGACTGCTATCAAAGTTAGATATATATGTAAATTATTCATCTGTCAAATCCTAGAATTATATCATACCTGCTCCAGCAATCACGACCTGTAATGGTTTAGTGGGTTGTTCACTGTTTCTGAAAAATGAAGATAGTTGTCCAGCTTCCAAAAAGTTTATTGTGTTTTCTAGTGGAG
+
CCCCCFFFFFCAGGGGGGGGGGHHHHHHHHHHHHHHHGGGGHHHHHHEHHHHHHGHHHHHHHHHHHHHHHHHGGHGHFGHHHFHHHHHHHHHHHHHHHHHHHHHHHHHHHHHGHHHHHHHHHHHGHHHHHHHHHHHHHHHHHHGHHECFGBGFHHHGHHGGGGGHHHGHHGGHHHHDGHEEGFGHHHHGHHHHEDGHHGEHHHHHHHHHHHFHHHFGFCHGHC0;<:.99CFFGGGGGGGGGBFGGFGAB.
@M03495:530:000000000-LYBTV:1:1111:18935:20368 2:N:0:TGACAGCT+CCTACGGG
ATATTTTGCCGTTGATAAACCACCCTCCCTGTGGTCGTTATCTTGCTCCTTCTGTCGTCAACGAATTTACTAATTCCAAAGCTCACATGCTGACAGATCGGAAGAGCGTCGTGTAGGGAAAGAGTGTCCCGTAGGGTGTAGAGCTCGGTGGGGGCCGGGTCATTAAAAAAAAAAAAGAGAAATAGCATGTAGCGGGTATGTAGAAGATAGAGTGGAGGAGCGTGTTAGGTTGCAGTGCGGCGACGCGATAG
+
DEEEDFFFFFCBGGGGGGGGGGGGGHHGGHHHHHHHEGGHHHHHHHHHHHHHHHHHGGGHGHGGGHHHHHHHHHHHGHHHHHHHHHHHHHHHHHHHHHHHGGGGHHHGGGGEGGHHHGHHHHHHGH?DGHGGDGGGGG/@222@2@CCCCA/->--<--.:<1CCCC10-AB<A-9..//0011011101111--<--001<111101<1111<.0....<-....11/11/.00<01<-9-<-<----..
@M03495:530:000000000-LYBTV:1:1111:6464:20413 2:N:0:TGACAGCT+CCTACGGG
ATATTTTGCCGTTGATAAACCACCCTCCCTCGTATCCAAAGCTCACATGCTGACAGATCGGAAGAGCGTCGTGTAGGGAAAGAGTGTCCCGTAGGGTGTAGATCTCGGGGGTCGCCGGATCATTAAAAAAAAAAAAAACAGTTGTAATTCTGTGTAAACAGAGATTGCTAGTGATGACATTAAAATAGGAAATTAGAGAGTGAGTAGGATGGGAGAAATAAGATCTAGTAACTTGGCGTGGGCGGAGTTCC
+
ABABCFFFFFCBGGGGGGGGGGGGFHHGGHHGHGHHADGHHHHHHHGHHHHHHHHHHHHHGGEGGHHGGGGEFBGGHGHHHHCGBFFGHGEFGEEE?F/33444BB?FC/C//<////-.-<>=11=G1<C--;:A:-../0;00000009;0000000;.//:///9/////://////////9:///////;B////.9/////////;....../////;/////;////:///-.---.----;///
@M03495:530:000000000-LYBTV:1:1111:21729:20415 2:N:0:TGACAGCT+CCTACGGG
ATATTTTGCCGTTGATAAACCAGTCTCCAAAGCTCACATGCTGACAGATCGGAAGAGCGTCGTGTAGGGAAAGAGTGTCCCGTAGGGTGTAGATCTCGGTGGTCGCCGGATCATTAAAAAAAAAAAAGAAGGAGTAAGAGTGGTGTAGAGAGCCCTCCAGCACGCGGACACGGCGCTGGTGGGCGTCGTCAGCGAAGACATGTCAGCTATGGAGGGTGATCGCAGCATACAGCGCACAGGAACAATCTAGG
+
BCBCCFFFFFC>EEGGGGGGGGHHHHHHHHHHHHHHDGHHHHGHHHHHHHHGFGGHHHGGGGGGFGHHGGGHHHH@BDFGGFHGEGGFF/FF4FB@DFF>?E/3>/>E////BFBB33F2B/A/A?-.../...//000000.0..00000:...:..////.-----9-..-------//.:.9----9.9/;--;.//9/////////////.-...:/.;9.-;9///;;-----/.././/////9/
@M03495:530:000000000-LYBTV:1:1111:15218:20415 2:N:0:TGACAGCT+CCTACGGG
ATATTTTGCCGTTGATAAACCAGTGGTCGTTATCTTGCTCCTTCTGTCGTCAACATTTACTAATTCCAAAGCTCACATGCTGACAGATCGGAAGAGCGTCGTGTAGGGAAAGAGTGTCCCGTAGGGGGTAGGACACGGGGGGCGGCGGGGCATTAAAAAAAAAAAACAGGAAGAGTACTGAGCAGAGTAGAGCGGCAAGAGTAACAGAAAGGTAACGCACTCGACAAAACAGCAAACACCGCACTAAAGAG
+
CDCDDFFFFFDBGGGGGGFGGGHHHHHHEGGHHHHHHHHHHHHHHHHHGGGHGHHHHHHHHHHHHHHHGHHHHHHHHHHHHHHHHHHHHHGFGGHHHGGGGFGHHHHGHHHHGHDG4DGFEGEGEE/</?//22@0/>//<----<---<--<0:1B1<@-9<9--../<./...111111000</.1::111--<--./.111110/000.<110.<---/..-.-/..9/.//0.<..---<-00001/
@M03495:530:000000000-LYBTV:1:1111:14133:20422 2:N:0:TGACAGCT+CCTACGGG
ATATTTTGCCGTTGATAAACCAGAACCATCCAAAGCTCACATGCTGACAGATCGGAAGAGCGTCGTGTAGGGAAAGAGCGTCCCGTAGGGTGTAGAAGTGGGTGGTCTGCGGAATATTTAAAAAAAAAAAAATAGATACAATCTACGGTGACACAAGGAAGTTAAATACACCCGACTAGCTGATAGGACGTAGTAGCCATAGGCGGAGTCGAGATAACACACGCGAGAGTGCAAGCAATGTCTAAACGCTA
+
BBBAAFFFFFBBGGGGGGGGGGHHFGHFHHFHHHHHDGHHHHGGHHFFFGCDGED?FGGCHCAEEEGFCGBFCGHHFF2/1B/EEC@EE131EFG443?33?>///3433>////B3333BFFD<///->-<.000=00000;000../..000/..../.909009;000/.;9---//9;;000///-....//////////----./9.-;./////.;-9-----/////9.9///////9//.-..
@M03495:530:000000000-LYBTV:1:1111:4810:20423 2:N:0:TGACAGCT+CCTACGGG
ATATTTTGCCGTTGATAAACCAGGACTCAGGCTGGACCAAAGCTCACATGCTGACAGATCGGAAGAGCGTCGTGTAGGGAAAGAGTGTCCCGTAGGGTGTAGATCTCGGTGGTTGCCGGATCCTTAAAAAAAAAAAACAGCTGGATATGGACGCGAGTGCTGGAGGAACACGGGCACAGCACAAGTGGAGCCCGGGAACTTAACACATTGATAAAAGGATCGAGCTAAGAGAATGTATATCCAGAGAGTCG
+
CCCCCFFFFFB>EGGGGGGGGGHGAHHHHHHHHHGGFGHHHHHHHHHGHHHHHHHGHFGHHGGGGFHHGFEEEFGGDFFGFHHHHGH4BFFGHGGGGBC/FF?44F40?/?E///03///?/22D@2D2F@/<AC--.</.00/.0000000------.0990...././/.----.//././/:0000./.9-----.0000000.0:00000000.90:.....00:90/0000:00000000.9A0:-
@M03495:530:000000000-LYBTV:1:1111:16001:20441 2:N:0:TGACAGCT+CCTACGGG
ATATTTTGCCGTTGATAAACCAGGGACTCAGGCTGGACCAAAGCTCACATGCTGACAGATCGGAAGAGCGTCGTGTAGGGAAAGAGTGTCCCGTAGGGTGTAGATCTCGGGGGGTGGCGTAGCATTAAAAAAAAAAAAAGATGGGGAGTTTGGGAGAATGCGAAGAGAAGGGAAATGATAAAGGTCAGCGCGATGAGGTAAGGCCAGCGGGCGCGAAGGCATGGCAGGGAGAGGACAAGCGGTGACTCAAG
+
BCCCCFFFFFCAEGGGGGBGGGHGGGGHHHHHHHHGEGHHGHHGHHHHHHHHHHHHGHHFHHGGGGGHHGBEFEFGHHHGGHHHGHGH4BGHGGEGCE?/>3B?4?FFF//<<----9-.--.;990000F-@@-:---..0;0..;-.:00...9..:00.;--../0/.....000000000;00/0.-;--;00/;00:0/..;9;---------...0.../.--......./.9..-:-.000900
@M03495:530:000000000-LYBTV:1:1111:4558:20446 2:N:0:TGACAGCT+CCTACGGG
ATATTTTGCCGTTGATAAACCACCCTCCCTGTGGTCGTTATCTTGCTCCTTCTGTCGTCAACGAATTTACTAATTCCAAAGCTCACATGCTGACAGATCGGAAGAGCGTCGTGTAGGGAAAGAGGTCCCGTAGGGTGTAGATCTCGGGGGGCGCCGGATCATTAAAAAAAAAAAAAACGAAAAAACCAGAGGAAGTAGAGCACAACACTGAAGTCAACGGAGTAACTAGGAAAGGGGTCATGAGTGGCGAG
+
CCCCCFFFFFEBGGGGGGGGGGGGGHHGGHHHHHGHGGGHHHHHHHHGHHHHHHHHGGGHGHGGGHHHHHHHHHHHHHFHHHHHHHHHHHHHHHHHHHHHGGGGHHGGGGGGGFGGHGHHHHHHHBGHFFHGGGGBC<FD22>D@?F//>--<--9--.-<:B1<:1BBFAA<@---.-...-.-....<.../.0:11110.//...00:00:11:0.-.../:111:/01/..<-...111010..-9-
@M03495:530:000000000-LYBTV:1:1111:24875:20448 2:N:0:TGACAGCT+CCTACGGG
ATATTTTGCCGTTGATAAACCACCCTCCCTGTGGTCGTTATCTTGCTCCTTCTGTCGTCAACGAATTTACTAATTCCAAAGCTCACATGCTGACAGATCGGAAGAGCGTCGTGTAGGGAAAGAGTGTCCCGTAGGGTGTAGATATTGGGGGGGGCCGGAATATTAAAAAAAAAAAAGACGGTGAGTTGTTGTCAAGAGAAGTCCACTGTCAGAGTCATGAGTGCACTGAGAGGACTGACTGAAGGGCTATA
+
CCBCCFFFFFC>FGGGGGGGGGGGGHHGGHHHHHHHGGGHHHHHHHHHHHHHHHHHGGGHGHGGGHHHHHHHFGHHHHHHHHHHGHHHHHHHHHHGHHHHGGGGGHHGGGGGGGHHHFHHHHHHHHFGHHGHGGGGFC/222222@@1/>C-----:---.:;0000FFFFFF-@-.9/..;...000;..;0009;.99/;0000900000000000:00000:09/;;0:.../.000090009.;.00
@M03495:530:000000000-LYBTV:1:1111:18287:20502 2:N:0:TGACAGCT+CCTACGGG
ATATTTTGCCGTTGATAAACCAGCTAATCCTGAAAAAAAAATCAAAGCTAAAAACTACAATGCTAAGACCACGATGTGACTGCTATCAAAGTTAGATATATATGTAAATTATTCATCTGTCAAATCCTAGAATTATATCATACCTGCTCCAGCAATCACGACCTGTAATGGTTTAGTGGGTTGTTCACTGTTTCTGAAAAATGAAGATAGTTGTCCAGCTTCCAAAAAGTTTATTGTGTTTTCTAGTGGAG
+
CCCCCFFFFFCAGGGGGGGGGGHHHGHHHHHHHHHHHGGGGHHHHHHGHHHGHHGHHHHHHHHHHGHHHHHHGGHGHFHHHHFHHHHHHHHHHHHHHHHHHHHHHHHHHHHHHHHHHHGHHHHHHHHHHHGHHHHHHHHGHHHHHHHFFHHFHFGHHHHGDDFGHFGHHHHGHHHGFHHGCGGGHHHHHHHHHH=DFGGHHHHHHHGHBGGFHHFHHHEGHH:;CCGGECCBCFGGGF/BFFFFF0FF90A
@M03495:530:000000000-LYBTV:1:1111:20078:20524 2:N:0:TGACAGCT+CCTACGGG
ATATTTTGCCGTTGATAAACCAGTCAGGAGTCCAAAGCTCACATGCTGACAGATCGGAAGAGCGTCGTGTAGGGAAAGAGTGTCCCGTAGGGTGTAGATCTCGGTGGGCGCCGGGTCATTTAAAAAAAAAAAGAAAAAAATGAAGAAGTTATCGAAAAGGATCATGGAACTGTGTCAAGAAAGGGTGAGCAGTCGTGGCTGTATAGATCGTCAGAAGGTGAAGAGAGGAGTGCTAAGCGTAGTCTCACGCA
+
ABABCFFFFFC>EGGGGGGGGGHHHHHHHGHHHHHHFFHHHHHHHHHFDBGHHHHHGGGGHHHGGGGEF?FGHGGHHHGHFGFFHHGGEFEGEF>DFB4B4F0F/E?//</<<///>=2F22@FFHGGCC<@..<//.--.00000//00000../.-/./0/.0000000000000000//0......00/00....-...00:0000;;.:.000.900000./..../.00000/-..-.00000..9
@M03495:530:000000000-LYBTV:1:1111:18816:20544 2:N:0:TGACAGCT+CCTACGGG
ATATTTTGCCGTTGATAAACCAGAGGACTCAGGCTGGACCAAAGCTCACATGCTGACAGATCGGAAGAGCGTCGTGTAGGGAAAGAGTGTCCCGTAGGGTGTAGATCTCGGGGGGGGGCGGGTCATTTAAAAAAAAAAAGAAGGAGAAAGATCGAGGCAGGGTATAGAAAGCAAATGTCGACAATGAAAGAAGGATGAGCAAGAGGTGGATGAGGACGAAGCGTCTGGACAAGGCTGGGGTCTGTAGAGGA
+
CCCCCFFFFFC>EEGGGGGGGGHHHGHHHHFGFHHHFHHHHHHHHHHHHHHHHHGHHHGHHHHGGGGHHHGGGGGGGHHHGHHHHHHBB4B@FEGFEGG3F/3B4444B0E?EB-------9--;B9000000-:>BD-.../.....00/0;..;--..--/90000000/0/00000:.-.-000000/./..;:0000///..0..:0000:0.---.--..../0.0....0...-..//;0000/.
@M03495:530:000000000-LYBTV:1:1111:23860:20558 2:N:0:TGACAGCT+CCTACGGG
ATATTTTGCCGTTGATAAACCACCCTCCCTGTGGTCGTTATCTTGCTCCTCCAAAGCTCACATGCTGACAGATCGGAAGAGCGTCGTGTAGGGAAAGAGTGTCCCGTAGGGTGTAGAACTCGGTGGGCGCCGGGTCATTAAAAAAAAAAAACAAAGTGGTGCATAGTAGGTCAAACATGTCCACTGTCTATGAGGACATATCGAACACACAGTTCACGTCAAGCCACTGACTAGCGGTATCACGCATCACG
+
CCCCCFFFFFD>FFGGGGGGGGGGGHHGGHHHHHHHEGGHHHHHHHHHHHHHHHHHHHHHHHHHHHHHHHHHHHHGGGGFHHGGGGGGHHHHGHHHHHHFGBFFHGF/EDG?//B34433D/</?///<//////->1111=FF--<A-@-;.../000;.::0000:00000000.00;00000000:000:0;;.:00;0;./.-/....;00:0....900.//0000000:--9..00:..-.-:0.
@M03495:530:000000000-LYBTV:1:1111:14276:20562 2:N:0:TGACAGCT+CCTACGGG
ATATTTTGCCGTGATAAACCAGTCCAAAGCTCACATGCTGACAGATCGGAAGAGCGTCGTGTAGGGAAAGAGTGTCCCGTAGGGTGTAGAACTCGGTGGGGGCCGTGTCATTAAAAAAAAAAAAAACATAAGTGCAATCAGACGGGGAGCCTCGCAATCGACCACAACAGAACAGACGGGACACATGACGTGAAGTTGAAGAAGTGGAGCACCATAGCGACAGCGCTAGCACATGATAGTATCTACGCAGA
+
CCCCCFFFFFCAGGGGGGGGGGHHHHHHHHHHHHHHGHHHHHHHHHHGEEFGHHHGGGGGGHHHHGFGHHGHFGDGHHGGEFGG3B>3344333?E11?/////<//0?33?33@DGCCD/---<-..0000000000<0000-.----..//:--.;9..---:....//0///;;-.-.-../0000....99;000000//00:0./.9..0900-----;-;.-.:00/00;0009090000.-.--
@M03495:530:000000000-LYBTV:1:1111:11700:20580 2:N:0:TGACAGCT+CCTACGGG
ATATTTTGCGTTGATAAACCAGCTAATCCTGAAAAATAAATCAAAGCTAAAAACTACAATGCTAAGACCACGATGTGAATGCTATCAAAGTTAGATATATATGTAAATTATTCATCTGTCAAATCCTAGAATTATATCATACCTGCTACAGCAATCACGACCTGTAATGGTTTAGTGGGTTGTTCACTGTTTCTGAGAAATGAAGATAGTTGTCCAGCTTCCGAAAGGTTTATTGTGTTTTCTAGTGGAGG
+
AA1AA3@31AA1AEBE311B0AEG11A133FGG1FC0BB1FGDF11FBHF1GHCFHGH11AC22FED1BF/AA//0B22DEGFFDFGEG112BDGHHDHBD2F22@@2FFGD2F22FFG@FFHFB@FGHHHDFHHEG2BFG>0>1>B1111BB011FEEF?@<<G2>2>11FCGF110//?/C<1<?<GGB1?1=>1>D1<F11=1>FF1>1G<00//<GH/.<<:.:::;:0C000://;0;CFFFG0:B
@M03495:530:000000000-LYBTV:1:1111:10634:20582 2:N:0:TGACAGCT+CCTACGGG
ATATTTTGCCGTTGATAAACCAGCCGGTAGCAGAAAGTCGGCGGTTCAGTTCCGCCAGATCTTTCGATTCGTACTCATCGCCCTCTTTAAACGGCACCAGATTTTGCAGGTATTCATCGCGGATTTGTGATCCTCCAAAGCTCACATGCTGACAGATCGGAAGAGCGTCGTGTAGGGAAAGAGTGTCCCGTAGGGTGTGTATATCGGGGGTCGCGGTGGCATTAAAAAAAAACGAAATGAGAGCTGGGCAG
+
CDCCCFFFFFCAFGGGGGGGGGHHGGGGGGHHHHHHHHHGGGGGFFCGHHHHHGGGG?EEHHHHHGFHFHG3GFHHHFHFFGGGHHHHHHHGFGGGGGGGHHHHHGGHHHFGGHHHHGHGGG<@DHHHEHHHHHHHGHHHHHHHHHHHHHF<GHHFHHHG.CAFGHGDDGFE::FFGCFEFGGBF0FFFD.:AA;9A-..0000;;--;@-.----9-../0;00000--9-9-....00009.00/../.
@M03495:530:000000000-LYBTV:1:1111:27677:20583 2:N:0:TGACAGCT+CCTACGGG
ATATTTTGCCGGTGATAACCAGTTGGCTCTAGCTGCCATGCAATGTCACAACCACTTCTTGCCCTCCAAAGCTCACATGCTGACAGATCGGAAGAGCGTCGTGTAGGGAAAGAGTGTCCCGTAGGGTGGAGTTCCCCGCGGCGCCCGAGGACTTTAAACAAACGATATCCACGGCTTACCGGAGTTTAGCTTGGGTGTTTCGCACAAGAACTGTGCGGCGACCAGCTCCTCCTTGACGCTCCATGACTTAC
+
AAABBFFFFFB2AEEGGGGFFGGHFFHHHHBFGGHHFGHHCHHHGHHHFGHGGGEFHDGHHFFBGGGHHHGGFHHHHFB3EGGHHFHFGHGDFFHGHGEGGGGFGHBA?FFAGHBF4BFG@?/<//BFFG/22B222>//</------<--./0000000.......-9;0/.;---/0/.---.////////.9..9../.;.--:../9//99/.-;-----.;/B//;/;B///9..;.////9//;/
@M03495:530:000000000-LYBTV:1:1111:4244:20590 2:N:0:TGACAGCT+CCTACTGG
ATATTTTGCCGTTGATAAACCACCCTCCCTGTGGTCGTTATCTTGCTCCTTCTGTCGTCAACGAATTTACTAATTCCAAAGCTCACATGCTGACAGATCGGAAGAGCGTCGTGTAGGGAAAGAGTGTCCAGTAGGGTGTAGATCTAGGTGGACGGCGTATCATTAAAAAAAAAAATAGGAAGGAAAGTAGAACGAACACTGTCACCTATGGTATGATGGACAGAAGGGCTAAGGGCGAATCAAAATGACAA
+
BBBBBFFFFFBAFGGGGGDGGGGGGHHGGHHHHHGHEGGHHHHHHHHHHHHHHHHHGGGHGHGGGHFHHHHHHHHHHHHHHHHHHHHHHHHHHHHHHHHHGGGGHHHGGGGEG/FFHFHHHHHHFHBBFGHFFHHGGG>2G2FB22@@2@</<///@-->0=<<GBD0<@CCC@B.;0090...//.000;009..;-.//9////;///////////////.;//....9///..----.////:///9/
@M03495:530:000000000-LYBTV:1:1111:22142:20688 2:N:0:TGACAGCT+CCTACGGG
ATATTTTGCCGTTGATAAACCAGCTAATTCCAAAGCTCACATGCTGACAGATCGTAAGAGCGTCGTGTAGGGAAAGAGTGTCCCGTAGGGTGTAGATTTCGGGGGTGGGCGAATTCATTGAAAAAAAAAACTCCTCTTTGGTCTGAACCAGAACTGGGGTTGAAATGGGAAGTGTGTGAAACGGGCCACGCTGTGAGGAAGCCAGATCCAGGCGTGCTCATAGGGGGGAAATGTTGGCTCCACAGCATCGC
+
AAAAAFFFFFB2A2CFGGAGCGFEGDEGHHFGHHCFGFFHGHHFHBGFHFHHBG2FFGB3AAE1AAABFGFGFGHGHF5B5DFGC?/B1FCF>3B444441>A?//<>/?/////11?11111?0>--<-.0<00/0;00/:0;:0;/..:;//;0/.;.;?F00;00.:9.90;0..00//.;.--..-....///./.9..;..;//9/:A-;-9.;///9/.9-9-..9////.//;././:..9/9.
@M03495:530:000000000-LYBTV:1:1111:22271:20697 2:N:0:TGACAGCT+CCTACGGG
ATATTTTGCCGTTGATAAACCAGCTAATCCTGAAAATAAAATCAAAGCTAAAAACTACAATGCTAAGACCACGATGTGACTGCTATCAAAGTTAGATATATATGTAAATTATTCATCTGTCAAATCCTAGAATTATATCATACCTGCTCCAGCAATCACGACCTGTAATGGTTTAGTGGGTTGTTCACTGTTTCTGAAAAATGAAGCTAGTTGTCCAGCTTCGAAAAAGTTTATTGTGTTTTCTAGTGGAG
+
1A>AABFB@@A1EEFGG31AA00C1EGH133ADCGE1ABAGHFHHFFFHFH11BAEF11ABABEGGBHFFH/AAFFGBAA2B0DG20DFG1F22DFGH2DGHHBGHFD2GH22DFH2DGBFGDGF1@FGFH1BGF2FD2F2GHGBGF1F<11BF0FFFBE/<B/0>F>BGD1FGFG@B0C/F<C/?1?FD??11?FBHFDF0FDGB1>GF>DHDF0<GHGHB-<<.-.:;<:;;GHHGC/C/000009.9A
@M03495:530:000000000-LYBTV:1:1111:8322:20713 2:N:0:TGACAGCT+CCTACGGG
ATATTTTGCCGTTGATAAACCAGAGGACTCAGGCTGGACCAAAGCTCACATGCTGACAGATCGGAAGAGCGTCGTGTAGGGAAAGAGTGTCCCGTAGGGTGGAGATCTCGGGGGGGGCCGTATGAATAAAAAAAAAAAAAAAAGGTAAAAGAAGAGAGGGAGAAGCAAGAGAAAAATGCCAAGGACTAAGCGCAGGTAGTGAAGAGAGGATGTAGGGGAGATAGCGGAGCAAGCAGAACATGTAGAGGAGG
+
CDCCDFFFFFC>EGGGGGGGGGHHHGHHHHCBFGHHEFHHHHHGHHHHHHHHHHHHHHHHHFHGGGGHHHGGGGGGHFHHGHHHHGHBG4BGHE?EGGGFF/??33??BGE/ED--;---9../00:9909FD@A--;----;..000000..90./;....9./09///./:0/.900000....//00/-----.000/0900.;...::0000...-./000-;---.//.//////00;0000/...
@M03495:530:000000000-LYBTV:1:1111:15723:20738 2:N:0:TGACAGCT+CCTACGGG
ATATTTTGCCGTTGATAAACCAGTTGGCTCTAGCTGCCATGCAATGTCACAACCACTTCTTGCCCTCCAAAGCTCACATGCTGACAGATCGGAAGAGCGTCGTGTAGGGAAAGAGGGTCCCGTAGGGTGTAGATCTCGGGGGGGGGCGGAGAATTGAAAAAAAAAAAGAAGGAGAGGCCAGCGTCGCACTGGACGTTTACTCGAAGTCGAGAGCTGAAGAGAGCATGAGAAGTAAGGAGATGCCATGCCAA
+
BBABCFFFFFCAFGGGGGFGGGHHHHHHHHHHGHHHHHHHHHGGHHHHGHHHGGGGHHHHHHHFHHHGHHDHHHHHHHHHHHHHHHHHHHHGGGGFHHGGGGGGHHHHGHHHHFH/??FFGGGGFBF?C>GFDD3FFCC//<----:-----;////9/B.---9-:..;/:9..9......-9.-----/9/.-.././/;:.9../..9.-;/////9./..////////;/////..9/9//////;;
@M03495:530:000000000-LYBTV:1:1111:10971:20750 2:N:0:TGACAGCT+CCTACGGG
ATATTTTGCCGTTGATAAACCAAAGCTCACATGCTGACAGATCGGAAGAGCGTCGTGTAGGGAAAGAGTGTCCCGTAGGGTGTAGATCTCGGGGGGCGCCGGAGCATTAAAAAAAAAAAAAGAGTAGGCGATCTGGGGACAGACAACAGGTTGAATAAAAGAATAGAGCGGTAAGATCATCCTAGTAACACGTATACTGACTTAGTATGAAAGACTTGCAACGTATACACATCATAGAAAATGAGGGAGAA
+
BCCCCFFFFFCAFGGGGGGGGGHHHHHHHHHHHHHH5FGHHHHHGGGGHHHGGGGGGHHGHGHHHHHHGH@DGHGHGEEGBF>F3@4@44?C//<--;-:-----.9C09F0BDF=DFF9;../00000---..00/-;-.././/../.09//000:;99..:00:009-:9.;:000;00000000000../0000000009000090000//09:00:0-..000009000009000/0000/.....
@M03495:530:000000000-LYBTV:1:1111:7107:20755 2:N:0:TGACAGCT+CCTACGGG
ATATTTTGCCGTTGATAAACCAGGACTCAGGCTGGACCAAAGCTCACATGCTGACAGATCGGAAGAGCGTCGTGTAGGGAAAGAGTGTCCCGTAGGGTGTAGATCTCGGTGGTCGGCGGGTTATTAAAAAAAAAAAAGTAGACGTCTGAGACGTGTGAAAAGAGATGTAGTGAGATGGAAGTCAGAAGTACGTAGGGCGTCGAATTAACATACTATGTGTAGGCATGCGTGATGATGGCGGTCAGGGCACG
+
CCBBCFFFFFC>EGGGGGFGGGHGHHHHHHHHHHGHHHHGHHHHHHHHHHHHHHHHHHHHHGGGGGHHGEFGEGGFGGGFHHHHHFGBFGHGEGGGGFG/3344GFHHF/?E/3>/<///>.<<F11>BF@G---:-.00000.../.0090...;.0000/.//;/://;///;:////////9/;/;/;.//.../-----9/.///////;///9///9////./....///////----9//.....
@M03495:530:000000000-LYBTV:1:1111:25806:20777 2:N:0:TGACAGCT+CCTACGGG
ATATTTTGCCGTTGATAAACCAGGGACTCAGGCTGGACCAAAGCTCACATGCTGACAGATCGGAAGAGCGTCGTGTAGGGAAAGAGTGTCCCGTAGGGTGTAGAGCTCGGGGGTGGCCGGAGCCATAAAAAAAAAAAAGAGGTCAGTGTGGCTGTGCACCGGGCGTTGGGCAGGAATGACGATAGAACAACTCAGATGAAGTGGAGGAGGAGATGGCTCTGTGATAGACCGTGACTACTTGCAACAGATGG
+
CCBBCFFFFFC>EGGGGGGGGGHGGFGHHHHHHHHGFGHHHHFHHHHHHHHHHHHHHHHHHHGGGGHHHGEFGEEHGHHGGHHHHHFFBGHHGHGGGG?F/F343433?//>D///0=//--<.0><10<<CG-ADF-../.0/0/0000...../000/;-------.-./.-./0000;.;..900//.000:;000000000......;./00//0/000000:000;.9..00/00;9000.//000
@M03495:530:000000000-LYBTV:1:1111:4707:20790 2:N:0:TGACAGCT+CCTACGGG
ATATTTTGCCGTTGATAAACCAGCTAATCCTGAAAAAAAAATCAAAGCTAAAAACTACAATGCTAAGACCACGATGTGACTGCTATCAAAGTTAGATATATATGTAAATTATTCATCTGTCAAATCCTAGAATTATATCATACCTGCTCCAGCAATCACGACCTGTAATGGTTTAGTGGGTTGTTCACTGTTTCTGAAAAATGAAGATAGTTGTCCAGCTTCCAAAAAGTTTATTGTGTTTTCTAGTGGAG
+
AAABBFFFFFBAEGFGGGGGGFHHHGHHGHHHHHHHHGGGGHHFHHHGHHHHHHGHHGHHHHHHHHHHHFHHGGHGHHHGHHHHHHGHGGGGGHHHFHHHHHHHGHHHHHHHHHHHGHGHFHHHHHHHHHHFHHGHHHHHHHFFHFGCGHHGHHGHHF2CA@GGHHGGGHH?FGHHFGGF<FGGEGHHFHDGHHDGGHFFFGHFHHFBFC:CFGGFGGFCHF/:;;;.EC;;BFGGBB;CFFFGFFFGCBE
@M03495:530:000000000-LYBTV:1:1111:11764:20796 2:N:0:TGACAGCT+CCTACGGG
ATATTTTGCCGTTGATAAACCAGCTAATCCTGAAAAAAAAATCAAAGCTAAAAACTACAATGCTAAGACCACGATGTGACTGCTATCAAAGTTAGATATATATGTAAATTATTCATCTGTCAAATCCTAGAATTATATCATACCTGCTCCAGCAATCACGACCTGTAATGGTTTAGTGGGTTGTTCACTGTTTCTGAAAAATGAAGATAGTTGTCCAGCTTCCAAAAAGTTTATTGTGTTTTCTAGTGGAG
+
BAABBFFFFFBAFEGGGGGGGGHHHHGHHHHGHHHHCEGGGHHGHHHHHBGHFHGHHHHHFHGHHBHHHHHHGGHGHHHGHHBGGHHHHHHHHHHHHHHHHHHHHHHHGHHHHHHHHHHHHHHGHHHHHHHHHHHHHHHHHHGGHHHGHHGHHHHHHGHGEDGGHHHHHHHFGHHHDHHHGECGGGHHHHHFHG=DDFHHHFHHHF0CGGGFHHGCCHFHGG/<;C.9E9=FFFGGGGFFFGGGGGGG:BE
@M03495:530:000000000-LYBTV:1:1111:2967:20800 2:N:0:TGACAGCT+CCTACGGG
ATATTTTGCCGTTGATAAACCACCCTCCCTGTGGTCGTTATCTTGCTCCTTCTGTCGTCAACGAATTTACTAATCCAAAGCTCACATGCTGACAGATCGGAAGAGCGTCGTGTAGGGAAAGAGTGTCCCGTAGGGTGTAGATCTCGGGGGGCGCCGGGTCCATCATAAAAACAAAACATTAAACACGGACAGAATGGGACAATACCTGATTATCATTATATTCTACCCCTCAATAATGATCGTGCTACGAA
+
ABAABFFFFFCAEEGGGGAFGGGGGHHGGHHHHHGHEGGHHGGHHHHHGHHHHHHHGGGHGHGGGHHHHHHHHHHHHGHHFHFHHHHFHFHHFHHGHFHGFFGHHHGEDFGGG2FGGFGHFHGDF3BBF@GDGGGFE/22222D2@///<--;-----.-./://////:;;9A:..9;///9::9.--:9.//9//./..;/;:/:/;B//////;/////;9;/:....9://///://:/...//...
@M03495:530:000000000-LYBTV:1:1111:21500:20800 2:N:0:TGACAGCT+CCTACGGG
ATATTTTGCCGTTGATAAACCAGCTAATCCTGAAAAAAAAATCAAAGCTAAAAACTACAATGCTAAGACCACGATGTGACTGCTATCAAAGTTAGATATATATGTAAATTATTCATCTGTCAAATCCTAGAATTATATCATACCTGCTCCAGCAATCACGACCTGTAATGGTTTAGTGGGTTGTTCACTGTTTCTGAAAAATGAAGATAGTTGTCCAGCTTCCAAAAAGTTTATTGTGTTTTCTAGTGGAG
+
ABBBBFFFFFBAFGGGGGGGGGHHHHHHHHHHHHHHFFGGGHFHHHHFGGDHHHGHHHHFHGHHHHHHHHHHGGHGHHHHHHHHHHHHHHHFHHHHHHHHHHHGHHHHHHHHGHHHHHHHFHGHHHHHHHHHHHHHHHHHHHGFFHHFHHGGGGGHHEHGADGGHGFHHHGGGHHHGGHFAFGGGHHFHHHHHH0=DGDFGFFHHH0CHHC:GGC:GG:FFG/::;.;9:9;;FFFFGFGFFGGFGGF.09
@M03495:530:000000000-LYBTV:1:1111:6395:20801 2:N:0:TGACAGCT+CCTACGGG
ATATTTTGCCGTTGATAAACCAGCTAATCCTGAAAAAAAAATCAAAGCTAAAAACTACAATGCTAAGACCACGATGTGACTGCTATCAAAGTTAGATATATATGTAAATTATTCATCTGTCAAATCCTAGAATTATATCATACCTGCTCCAGCAATCACGACCTGTAATGGTTTAGTGGGTTGTTCACTGTTTCTGAAAAATGAAGATAGTTGTCCAGCTTCCAAAAAGTTTATTGTGTTTTCTAGTGGAG
+
ABAABFFFFFB2EEGGGGGGGGHHHFHHCHFFGFHHFEFGGHGHHHHGHHHHHFEGHGHHHHHHHHHHHHHHGGHGCFGFGDBHHHGHGHHFHFFFFHHHGHHHGHH?GEHHHHHGFHHGFHHGHFHHHGHFHHGHHHHGHHGHHGF2FBFGGBGHHHHDEDCGHFDFHHHFGGFH<FCGEGGGGHBFGHFGHH<0DD<GAHHBDCCFGHCGFG0CCFCGHF::;;;EGFC00;B;CFCFFFGFGBFBA09
@M03495:530:000000000-LYBTV:1:1111:13605:20802 2:N:0:TGACAGCT+CCTACGGG
ATATTTTGCCGTTGATAAACCAGGACTCAGGCTGGACCAAAGCTCACATGCTGACAGATCGGAAGAGCGTCGTGTAGGGAAAGAGTGTCCCGTAGGGTGTAGATCTCGGGGGTGGCCGGATCATTAAAAAAAAAAAAAAAAAAGATTCCACATAGAGAAGAAGTGTGACCGAAGACAAGTGGTAAGAGCCGTGTGGATAGTGGACGCGCTCGACTGTTAGCAGGCGAGACGAGAAAGAGGAGTGTGGAGAA
+
CCDCDFFFFFDBEGGGGGGGGGHGHHHHHHHHHHGHFHHHHHHHHHHHHHHHHHHHHHHHHGGGGGHHGGGGEEGHFGGGHHHHHFGBFHHGHGGGGGG>F3444B4??//C//<00////-<1>1<1>FCFC--AA-<---<..000000000<000<<0/:000000<----.//<<0:0000000/.-9-<..00:<00.:0----9.---..0000:00..-9--.<--9.00//.<./.<0.0.0.
@M03495:530:000000000-LYBTV:1:1111:8322:20808 2:N:0:TGACAGCT+CCTACGGG
ATATTTTGCCGTTGATAAACCAGCTAATCCTGAAAAAAAAATCAAAGCTAAAAACTACAATGCTAAGACCACGATGTGACTGCTATCAAAGTTAGATATATATGTAAATTATTCATCTGTCAAATCCTAGAATTATATCATACCTGCTCCAGCAATCACGACCTGTAATGGTTTAGTGGGTTGTTCACTGTTTCTGAAAAATGAAGATAGTTGTCCAGCTTCCAAAAAGTTTATTGTGTTTTCTAGTGGAG
+
BB@BBFFFFFBAFGGGGGGGGGGHHHHHHHHHHHGHHGGGGHHHHHFGHHHGHHGHHHHHGHHHHHHHHHHHGGHGHFFHHGFHHFHHHHHHHHHHHHHHGHHGHHHHHHHHGHHHHGGHHGHHHHHHHFHHHHHHHHHHHHHFHHHFHHGHGHHHHHHGGCGGHHHHHHHHHHHGFGGGGGGGGFHFGHGHHHDGHGGFFFGHGGCFGHHHHHH0CC/C:C/;CGG..0=BBCFC9BFGGBFFGBFBAFE
@M03495:530:000000000-LYBTV:1:1111:11423:20827 2:N:0:TGACACCT+CCTACGGG
ATATTTTGCCGTTGATAAACCAAAGCTCACATGCTGACAGATCGGAAGAGCGTCGTGTAGGGAAAGAGTGTCCCGTAGGGTGTAGATCTAGGTGGTGGGCGGATCAATAAAAAAAAAAAAAGAGACCAATTATGGTGGTGAGGGGGGCGAAGACGTCAAGAAGGCTATACCAGGTCTGGCGAGCGTCGAGGGGTCGGAAGATTGGTGATGCAGCATCGGAAGTGGGTGGAGACGAGGTCGGGGGACTTATG
+
CBCCCFFFFFCAGGGGGGGGGGHHHHHHHHGHHHGG5BGHHHHHGGGGHHGFEFGFEFGGHGHGHHHHGHBFFHGGFEGGFG/B@44BD44F@FF111/?/////?233BGHGGGDCC>--.<///./</000:/:0...0:;.-9-----::B.:..9//9/..////////./;//:/:---;..-----9..---.../9/9/.///////.//..9..///...-.;/..---;/---9:--.////
@M03495:530:000000000-LYBTV:1:1111:14038:20829 2:N:0:TGACAGCT+CCTCCGGG
ATATTTTGCCGTTGATAAACCACCCTCCAAAGCTCACATGCTGACAGATCGGAAGAGCGTCGTGTAGGGAAAGAGTGTCCCGGAGGGTGTAGATCTCGGTGGGGGCCGGGTAATTTAAAAAAAAAAAAACAGTGATGGAGAGGGGAGGCAGAAGGAGACAGAATACAGAGAAGAGAAAATGTGGAAAGCGATATGGGTTGTACAGGTACAGTGATGTGGAAAGCGCGCGTAGGTCAACGGTGATAGGCGGG
+
BBABBFFFFFB>FEGGGGGGGGGGGHHGHHHHHHHHEGHHHHGHHHHHHHHGGGGHHHGGGGGGHHHHGHAHHHHFFBFGGGGCGGG?E>3F4444B0?/?E//<//</<?/<1?<FGGFHFGGGD@--../000000/9/...-.--....//..;...;/////////;///..//./9//;B//./....-//./.-.9////9////;////://///./.-;;--9;./////.-.../////---
@M03495:530:000000000-LYBTV:1:1111:5675:20874 2:N:0:TGACAGCT+CCTACGGG
ATATTTTGCCGTTGATAAACCACCCTCCCTGTGGTCGTTATCTTGCTCCTTCTGTCGTCAACGAATTTACTAATTCCAAAGCTCACATGCTGACAGATCGGAAGAGCGTCGTGTAGGGAAAGAGTGTCCCGTAGGGTGGAGATAACGATGTGCTCAGCAACAAATTAAAAAATAAATAGATTGTTGATAACCTGTAGAACCGCTTTTATATATTACAAATCAGTCGTATGAGGTACAAAATATACATCAGG
+
BBABBFFFFFB2AEGGGGGGGGGFGHGGGHHCGFBGAEEHHHHHHGHHHGHHHHHHGGFHGHGGGGHHHGHHHHHFHGHGHHHHHHHHHHGFDGHGHHHHGGEGHHHGGGGEGFGGFFHHHHHHBGBFFFGHGDFE2<///22?11<//?0111110110<0.011<>GF1C.DFD000<00000.<0000/0.0::;00.:--:9;0;0;000;0;;;090000...9/00/9;///;.B//9///9/:/
@M03495:530:000000000-LYBTV:1:1111:15824:20882 2:N:0:TGACAGCT+CCTACGGG
ATATTTTGCCGTTGATAAACCAGCTAATCCTGAAAAAAAAATCAAAGCTAAAAACTACAATGCTAAGACCACGATGTGACTGCTATCAAAGTTAGATATATATGTAAATTATTCATCTGTCAAATCCTAGAATTATATCATACCTGCTCCAGCAATCACGACCTGTAATGGTTTAGTGGGTTGTTCACTGTTTCTGAAAAATGAAGATAGTTGTCCAGCTTCCAAAAAGTTTATTGTGTTTTCTAGTGGAG
+
BCCCCFFFFFCAEGGGGGGGGGHHHHHHHHHHHGHHHGGGGHHHHHHHHHHHHHGHHHHHHHHHHFHHHHHGGGHGHHHHHHFHHHHHGHHHHHHHHHHHHHHHHHHHHHHHHHHHHHGHHHHHHHHHHHHHGHHHHHHHHHHFHHHFHHHHHHHHHHHGDGGGHHHGHHHGHHHHGHHHEGGGGHHFHHHHHG<GDHHGHHHHGHGGHHGHHHHHFHFHHHGC;;C.EBFGGGGGGGGFGGBFGFFG:BA
@M03495:530:000000000-LYBTV:1:1111:13167:20911 2:N:0:TGACAGCT+CCTACGGG
ATATTTTGCCGTTGATAAACCAGTCCAAAGCTCACATGCTGACAGATCGGAAGAGCGTCGTGTAGGGAAAGAGTGTCCCGTAGGGTGTAGATCTCGGTGGGCGCCGGGGCATTAAAAAAAAAAAAAGAAGAAATAAGGAGAGAGACGAGGGTGCTAAAACACGTCATGATAAAACAGTTAGAAGTATCCAAGCGATTGAAGGAGGTCACACGGGACGTACAGAGACACAGGCACGGCTGAGAATCAGCAGA
+
BCBCCFFFFFCAEGGGGGGGGGHHHHHHHHHHHHHHGHHHHGHHHHHHHGGGGHHHGGGGEGHHGHGGHHHHHDFDFGHGHGGGF3?/BFB4BFB1F1?//////////</??@>GFFC@DDGGGC..;/0//0:0000....../.-:9-9..;:0;00.......00000000./000000000000000......0000..../0:00---99-....00//////..;...----..00000:00.:
@M03495:530:000000000-LYBTV:1:1111:21532:20923 2:N:0:TGACAGCT+CCTACGGG
ATATTTTGCCGTTGATAAACCAGCTAATCCTGAAAAAAAAATCAAAGCTAAAAACTACAATGCTAAGACCACGATGTGACTGCTATCAAAGTTAGATATATATGTAAATTATTCATCTGTCAAATCCTAGAATTATATCATACCTGCTCCAGCAATCACGACCTGTAATGGTTTAGTGGGTTGTTCACTGTTTCTGAAAAATGAAGATAGTTGTCCAGCTTCCAAAAAGTTTATTGTGTTTTCTAGTGGAG
+
CCCCCFFFFFCAGGGGGGGGGGHHHHHHHHHHHHHHC?EGGHHHHHHHHHEHHHGHHHHHHHHHHHHHHHHHGGHGHHHHHHFHHHHHHGHHHHHHHHHHHHHHHHHHHHHHHHHHHHHHHHHHHHHHHHHHHHHHHHHHHHHFHHHHFHBGGGHHHFHGDEGGGHHGHHHHHHHHGGHH>FGGGGHHHHHHHH=DGHHHHHHHFHGHHHHHHHHHHGHGFHCCC0:CE:=FCFGGGFFGGGGGGGFG;BA
@M03495:530:000000000-LYBTV:1:1111:18777:20924 2:N:0:TGACAGCT+CCTACGGG
ATATTTTGCCGTTGATAAACCAAAGCTCACATGCTGACAGATCGGAAGAGCGTCGTGTAGGGAAAGAGTGTCCCGTAGGGTGTAGATCGCGGCGGGCGCCGGGTCATTTAAAAAAAAAAAAACCTCACATGATGGCTGAAGACCGATTAGAGCCGTTTCATCAGACACACCATGCGGTGCGAGAGGATTTCGGCGATATTAGGCCAACGAGTCTGGCGGCGGGTGGGCGCACGCCAGAGGAATCCACAGTC
+
CCCCCFFFFFCAFGGGGGGGGGHHHHHHHHFGBHHGEFHHHHHHGGGCFEHGEGGGGGGGHGHHHHHHF5@@FGFHEEGFHG/3F@441>/>/>@/////<--<-<=G00<0<0-A@-?-C9.://0.99000009/:90;0B99-9..:0B09;:9/09009090///...0;99-;:@>.:-:.9/090/-----.-9:0000.....:;9B0/0--9-------9:---;;:.-..../990000.90
@M03495:530:000000000-LYBTV:1:1111:14475:20943 2:N:0:TGACAGCT+CCTACGGG
ATATTTTGCCGTTGATAAACCAGGACTCAGGCTGGACCAAAGCTCACATGCTGACAGATCGGAAGAGCGTCGTGTAGGGAAAGAGTGTCCCGTAGGGTGTAGAACTCGGGGGGGGCCGTGTCATTATAAAAAAAAAAAACGGGAATGTTAAGGTCTCGAGGCCGCCAAAAACTAAGAAAGAACTGTACCCACAAGTAGAGAGGAGCGAATTCATACCAATTACACATTGAGGATTCGGATGCGCATCACAA
+
CDCCCFFFFFDAGGGGGGGGGGHGHHHHHHHHHHGHHGHHHHHHHHHHHHHHHGHHHGHHHGGGGGHHGEGFEEGHHHGFHCGHHFGBBGHGGEEFGGF@B3443B3?</>C-----9--:/0:000;BFFFFBCA---.-...-/00000000000/0;--.----:/9..0:0000/0:./0000000:....000000.9...-9--.0:000/:0:00000000000/0/00.:..-:-.-.-0000
@M03495:530:000000000-LYBTV:1:1111:17652:20952 2:N:0:TGACAGCT+CCTACGGG
ATATTTTGCCGTTGATAAACCACCCTCCCTGTGGTCGTCAACGAATTTACTAATTCCAAAGCTCACATGCTGACAGATCGGAAGAGCGTCGTGTAGGGAAAGAGTGTCCCGTAGGGTGTAGAAGTGGGTGGTCTGCTGGTCAATTAAGGACAAACAATGAGACGGTTAGAAAGCAGAAAAAGGGTAGCGTATACGCGTCAGCACATGTCAGAAGCGAGTCGACGAACACTGCTGTGTAAGCAACAATCGAG
+
BBBBBFFFFFD>AEGFGGGFFGFGGHHGGHFHHHHH2EFGFFFFGHHHHHGHHHHHHHEFHHHHGHHHHH5FBGFHFHHHCGGGHHF?FFG>EGHFFGHHEGEFFF?BB?E?E/ECBF<2333332B??/B/222>2<2@211111<11<0000/<.<11>11......000<///////....;/./-;../0..-;-..00./0900000;//-.--.-.------.///9//////9///...//...
@M03495:530:000000000-LYBTV:1:1111:13512:20965 2:N:0:TGACAGCT+CCTACGGG
ATATTTTGCCGTTGATAAACCAAAGCTCACATGCTGACAGATCGGAAGAGCGTCGTGTAGGGAAAGAGTGTCCCGTAGGGTGTAGATCTCGGGGGGCGGCGGGTCAATAAAAAAAAAAAAAAGTAAAAAGCAGGAGGGGACCGAGAAGACACTCAGGTGAAGTAGACGGCGAATGAGTAAGGAATAAGAACAGCAAGCGGTGGTACAGACAGAGCAGTGTGTACATGAGCGAACGCTAGAGACTGTAGCTG
+
BCCCCFFFFFCAFGGGGGGGGGHHHHHHHHHHHHHHDGHHHHHHGGGGHHHGGGGGGGHGHGHHHHHHGH5DGHGHGGGGEE/33@4BFHGF/><--9-------:0:00:F0=@BF=C---.0000:0.<0/....--.-.--<-.:<///0//0/00:0000000..---<-00000000:/<00000///.<:/<.-.-..000<0./////:/0000.000000:0<----....00<:00000000
@M03495:530:000000000-LYBTV:1:1111:16949:20983 2:N:0:TGACAGCT+CCTACGGG
ATATTTTGCCGTTGATAAACCACCCTCCCTGTGGTCGTTATCTTGCTCCTTCTGTCGTCAACGAATTTACTAATTCCAAAGCTCACATGCTGACAGATCGGAAGAGCGTCGTGTAGGGAAAGAGTGTCCCGTAGGGTGTAGATATCGGGGGTGGCCGGGTCATTAAAAAAAAAAAGAAATAAATACGAAGTGAAGAGGGCAGTACGACTTACTGCAGATTGTGGGAGTGTGAGTGAGACAAGGAGGCGATA
+
CDCCDFFFFFCBGGGGGGGGGGGGGHHGGHHHHHHHEGGHHHHHHHHHHHHHHHHHGGGHGHGGGGHHHHHHHHHHHHHHHHHGHHHHHHHHHHHHHHHHGGGGHHHGGGGGGGHHHGHHGHHHHHDFDGGGGGGGFF/2@222D@?D/>---<..:--.-<0<00<<:--C9<@.../000000<....<0000<.....9/00.....000000000000:......0<:0000000//<.....---.
@M03495:530:000000000-LYBTV:1:1111:14440:20996 2:N:0:TGACAGCT+CCTACGGG
ATATTTTGCCGTTGATAAACCAGCTAATCCTGAAAAAAAAATCAAAGCTAAAAACTACAATGCTAAGACCACGATGTGACTGCTATCAAAGTTAGATATATATGTAAATTATTCATCTGTCAAATCCTAGAATTATATCATACCTGCTCCAGCAATCACGACCTGTAATGGTTTAGTGGGTTGTTCACTGTTTCTGAAAAATGAAGATAGTTGTCCAGCTTCCAAAAAGTTTATTGTGTTTTCTAGTGGAG
+
CCCCCFFFFFCAGGGGGGGGGGHHHHHHHHHHHHHHHGGGGHHHHHFHHHHGHHGHHHHHHHHHHHHHHHHHGGHGHHHGHHHHHHHHHHHHHHHHHHHHHHHHHHHHHGHHHHHHHHHHHHHHHHHHHHHGHHHHHHHHHHHGHHHHGHGHHHHHHFHG?EGGHHHHHHHHGHHHGHHHEGGGHHGFHHFHHH=GHHGHFHHHHHCHHHGHFGHHFHFHHH;<;;..:;CBBFFBFGFGGGGFGFGGABE
@M03495:530:000000000-LYBTV:1:1111:25995:21006 2:N:0:TGACAGCT+CCTACGGG
ATATTTTGCCGTTGATAAACCAGAGGACTCAGGCTGGACCAAAGCTCACATGCTGACAGATCGGAAGAGCGTCGTGTAGGGAAAGAGTGTCCCGTAGGGGGAAGATCTCGGTGGCTGCCGTGTGGTATCAAAAAACAAATCACAATAAAATGAAAAACACAAGTAAGTACTCCAAACATTTAAAACATAAAATTTGTCAGGCATTCTGTAGCTCATCAACGTACACTGTATTATATGCATATACCTCCATT
+
ABBBBFFFFFD>AEGGGGFFGGHFHEHHGFGFFF2F2BGFHHF3FHGHF3GEFHHHHHFHFHAAEEFHGHEGFEGGHFGEFHHHFHG@B4BFHGCE1/F/>///0?3?40////00//0/<<<//2222@1<1?//?.<=111F11=1=11>1100<.<<..<<<0<DG00;C//0;.:0;00000:000000/;0;090;/.000900000990000;/9:...0//;//;//99/////9////9..//
@M03495:530:000000000-LYBTV:1:1111:6825:21025 2:N:0:TGACAGCT+CCTACGGG
ATATTTTGCCGTTGATAAACCAGTCAGGAGTCCAAAGCTCACATGCTGACAGATCGGAAGAGCGTCGTGTAGGGAAAGAGTGTCCCGTAGGGTGTAGATCTCGGTGGTCGCCGGAGCATTAAAATAAAAAAAGCGAAATGAACATAACAAACGCGATAGAGTGACAAACAGCACAGTGCAATGTGCAGTACTTAGGATAGGCGAATAATATACAGTGACAATGTACACGGACTGAGATGAAGACGAACCAG
+
CDCCCFFFFFCAFGGGGGGGGGHHHHHGHGFHHHGHEGHHHHHHHHHHGHHHHHHHGGGGHHHGGGGGGBFGHGHHHHHHFG4FGGGHEGDF?F/3344B@EGG/EE/3<///><//?2>22>D2>FGFFC//0/.--.111111>1000...---:..00:;:00;/../.:.//00000000:000;00000000000/0----.000;00000000000000000.----.:0:000000/.9---..
@M03495:530:000000000-LYBTV:1:1111:18133:21033 2:N:0:TGACAGCT+CCTACGGG
ATATTTTGCCGTTGATAAACCAGGACTCAGGCTGGACCAAAGCTCACATGCTGACAGATCGGAAGAGCGTCGTGTAGGGAAAGAGTGTCCCGTAGGGTGTAGATCTCGGTGGTGGGCGGATAATTAAAAAAAAAAAAACAAAGAGTCAACAGTGTCTAAGGACTAAGGCTTACAATCACACAGAGCAAGGAACCGTCAACCTCTTGGTTAGGGGTATGTCATGTATGTGAGCAACTTGACTGAGGAGGAGG
+
CCCCCFFFFFB2EFGGGGGGGGHGHHHHHGHHHHGHFGGHHHHHHHHHHGHHHHHHHHGHHGGGGAHGGGEEEFGHGFFFHHHHHBB4FGHG1EEEEFF/BE4444?AF/?E//////>/>/1?11?<11@<D-ACC-..;.://000000/00=00000/0.//09//://0000/0/;/.;//;///../:.9.9.././/;:///:/./;...:///;////////////:./9///////./...;;
@M03495:530:000000000-LYBTV:1:1111:13183:21086 2:N:0:TGACAGCT+CCTACGGG
ATATTTTGCCGTTGATAAACCAGTCAGGAGTCCAAAGCTCACATGCTGACAGATCGGAAGAGCGTCGTGTAGGGAAAGAGTGTCCCGTAGGGTGCAAGATTGGGAGGGCGCCCGGACCTGTAAAAGAAACAAAGGTGAGAAGGGGACGAGAGACGGAACAGGTACTAGAAGTAATAACGTAATAGCAGAACACTGCATAGGCGTGAGCGGGCAAGAGAGGAAACGCACTGAGACAGAAAGATGCCTCTACG
+
BBABBFFFFFB>EFGGGGGG4GHHHHHFHGGGHHHH3BGFHHHHHHFEFFHHHFFHAEFGHFFGEGGEGG?FFFCGHHEB43BBEGEHGGGGHE1B3313330//?/EEE///<<//>0012@2@1/0000/000111?1100.-.>--<.<./<...-/:.00000000000;0000.;.;.0000;9/9//90000000/-.-9./9----..9.9..../:.-9-9/////../9/99//////9//.
@M03495:530:000000000-LYBTV:1:1111:22738:21107 2:N:0:TGACAGCT+CCTACGGG
ATATTTTGCCGTTGATAAACCAGTCAGGAGTCCAAAGCTCACATGCTGACAGATCGGAAGAGCGTCGTGTAGGGAAAGAGTGACCCGGAGGGTGTAGATCTCGGTGGTCGGCGGATCATTAAAAAAAAACAAAACATTAGAGCACGGTAGGGCGTCGTGCAGGGAAGGAGTGGGATTTGCAGTGTGGTTCGTGGGCGTGGACGAGACAGTAACGGAGAAGCAGAGGGCTCAGGTAGGAGCTACGCGCGCGG
+
AB@ABFFFFFB>EGGGGGGGGGHHHHHGHGFFHHHG3CGHHGHHHGHHGHHHGHHHGGEEHCHEEEGEE1?DGEHHHHHHFE3BGFE/>>/>?C/B3444440/<EEE3<///////0?1111?F--<<.......0000<C0/.;:::C.;/9:--99..;.?....99...9:///;/////9/.../-...99-@--./--9..9.;///.-..-./////..9..;//////9//..//.----;--
@M03495:530:000000000-LYBTV:1:1111:8163:21116 2:N:0:TGACAGCT+CCTACGCG
ATATTTTCCCGTTGATAAACCATCCAATACTGAACAAAACATCAAAGCTAGAAACTACACTGCCAAGACCACGATGTGACTGCTATCAAAGTTAGATATATATGTACATTATTCATCTGTCAAATCCTAGCATTATATCATACCTGCTCCCGCAATCACGACCTGTCCTGGCAAACAACCTGCAGAAAAGCCAATCAAATATATTTTCACAAGAGATGGAATGTGAGGCAATAATAAAGTACAAAGGTTGG
+
1>11A3D31111B1AB33A1F11B0BG31AD3D11100B0BAF11F1F1G1111BDA1101110A1/0B0FE////AB2DGF0112B221B122212BB@2F2F222B22122F2BF212B@@1BGGB2111>GHG2>F22B1B1>01B1/?<>@/GHH//>//@@112<00@GG0F/FC<GF01<0<00<<<01>11<<0=0000GDDD00./</0CBB00;<C0C.:../;0;;00;;CF00:9/909-
@M03495:530:000000000-LYBTV:1:1111:26036:21167 2:N:0:TGACAGCT+CCTACGGG
ATATTTTGCCGTTGATAAACCAAAGCTCACATGCTGACAGATCGGAAGAGCGTCGTGTAGGGAAAGAGTGTCCCGTAGGGTGAAGATATCGGTGGTTGCCGGAACAATATAAAAATAAACAGTAAAGTATATGTTGGCTTCTCTTCAGTGGCACACTGTGCATCTTCTCGTCAAGTCATTTCACACTAGAGTAATTTGACAAGACATGTTTGACCGCTGTGTTTCCCCCTCAAACATTCTATAGATAAGAG
+
AABBBFFFFFB2AEFGGGEGGGHHHGCGHHHHHFBGGFGHHHBCEGGDHHFGGGG?EHG5GGHFGFBG5FG5FFGGEA?E3C1@B33@BB1>1>>1//03>////?23?44BG3D0233232?33B3333>2@222/@2@222221@<110/?10?0?<1<<1><1==FC....00==G000=0</</0<00;GH000;<;0.::/;00<;/:00----./9/:090/.-..;009000;////9/////9
@M03495:530:000000000-LYBTV:1:1111:21150:21168 2:N:0:TGACAGCT+CCTACGGG
ATATTTTGCCGTTGATAAACCAGGCGGACCAAAGCTCACATGCTGACAGATCGGAAGAGCGTCGTGTAGGGAAAGAGTGTCCCGTAGGGTGTAGATCTCGGGGGGCGCCGGGTCATTTAAAAAAAAAAAAAAACGGAGACGCAGGAGGATGCAGTAGGAGTTAACCAAATAGAAATGTACAAGCTGACATGTGCTACAAGCTCAGTCTAAGGTGTAGGAGTGGGACTGTGGTGCCTATGAGGAAGAAGTGT
+
BCCCCFFFFFD>FGGGGGGGGGHGHGGGGGHHHHHHFGHHHHHHHHHHHHHHHGGGGHHHGFGGGGFHHHGGHHHHHBFBFHHGGGGDG3//3B44BB4BF/>B--9--9--9;.0000;BBFAF=>D-:---.-...-..----..../;/::00000///00000..0000:000000000.000/000000000000.000/000000/0000000/:.......00//.0/000;:0/0/:.//:00
@M03495:530:000000000-LYBTV:1:1111:27315:21175 2:N:0:TGACAGCT+CCTACGGG
ATATTTTGCCGTTGATAAACCAGAGGACTCAGGCTGGACCAAAGCTCACATGCTGACAGATCGGAAGAGCGTCGTGTAGGGAAAGAGTGTCCCGTAGGGGGGAGATGTCGGTGGGCGCCGGGTCATTAAAAACAAAAAACAGAAGTGTATGTGAGCTGGAAAGTCCTTCTGAGAAGTATCAGTCTAGTACCTACTCCGAGTAGGACGTCGACGTATGTTGATTAACTCACACACACGTGAGTCTCGAGCGC
+
BBBBBFFFFFBAFEGGGG5FGGHHHGHHHHFGHHHGEGHHHHHFHHHHHHHHHHHHHGHFGHHGGGGHHHGEDEFFHGGHGHHHHHHBEFFGHEF/?EF/>---./0:=:--:C-.--99--9-.///:9/B.:A..9-...///://///;//;/;/../9.///:///////9//////////99//////////;--..////9.:-----./////9////////://....-.9.;//;///..--
@M03495:530:000000000-LYBTV:1:1111:11076:21238 2:N:0:TGACAGCT+CCTACGGG
ATATTTTGCCGTTGATAAACCACCCTCCCTGTGGTCGTTATCTTGCTCCTTCTGTCGTCAACGAATTTACTAATTCCAAAGCTCACATGCTGACAGATCGGAAGAGCGTCGTGTAGGGAAAGAGTGTCCCGTAGGGTGTAGATCTCGGGGGGGGGCGGATCATTATAAAAAAAAAAAGGTACCATGATCGACAGAGATTGTCGCTTATGAAAAGACTGGAAGATCGACGGGAAGCGATAGAGAATATCAGC
+
CCCCCFFFFFCAEGGGGGGGGGGGGHHGGHHHHHGHGGGHHHGHHHHHHHHHHHHHGGGHGHGGGGHHHHHGHHHHHHHHHHHHHHHHHHHHFHHHHHHHGGGGHHHGGGGGGGHHHGHHHHHHHF?FGHGHGFAFF=/>D22222@C/>---;------;.;:0;;0;;BD--:-;9.0000;00;0;..-.-://;00::A....0;0900/9/009/9/.09..-:--.-..-9...0;000000:00
@M03495:530:000000000-LYBTV:1:1111:20845:21246 2:N:0:TGACAGCT+CCTACGGG
ATATTTTGCCGTTGATAAACCACCCTCCCTGTGGTCGTTATCTTGCTCCTTCTGTCGTCAACGAATTTACTAATTCCAAAGGAGGAGTATGTTGTTTTTGGAATTTAAGGTAATTGTTGGCTCTAGCTGCCATAGCAATGTCACAACCACTTCTTGCCCTCCAAAGCTCACATGCTGACAGATCGGAAGAGCGTCGTGTAGGGAAAGAGTGTCCCGTATGGCGTGGATTTCGGTGGTCGGCGTATACTTAG
+
BBABBFFFFFB>EEGGGGGGGGGGGHHGGHHHHHHHGGGHHHHHHFHHHHHHHHHHGGAGAFEGGHHHGHFHHHHHGG5GFGFGE?EBFGHHHHHHHHGGGHGHHHHFFFGHHHHHHHHEEHHFHFGHHHHGHHHHHHHGGDDGHFGDEGCFHHHHFHHHGDHGDFGHHHHFHFHHGFGHHHHHHFGGGHFGC<<<;:C/;CE/.C./;00:0;09;?.//.-:-9.0000/-.;../-;-;--.//////
@M03495:530:000000000-LYBTV:1:1111:23900:21247 2:N:0:TGACAGCT+CCTACGGG
ATATTTTGCCGTTGATAAACCAGGGACTCAGGCTGGACCAAAGCTCACATGCTGACAGATCGGAAGAGCGTCGTGTAGGGAAAGAGTGTCCCGTAGGGTGGAGATCTCGGTGGGCGGCGGTTTCTTAAAAATAAAAAAAACGCGGAGCAGACTGGGGTCGGTGGATGGCGCAACGAACCTTATAGCGGAGCTAAGCTCGATCTCAGTAGAGCGGGCTTGCATGCTCGGTGCGGACTCAGTCTGTTGGTCAG
+
CCCCCFFFFFC>EEGGGGGGGGHGGGGHHH3GGHHGGGHHHHHHHHHHHHHHHHFHHHHHHHGGGGHFGGEEFEEGFHHGGHHHHHHH4BGGFHGDGG3////333440?<<///////<--.00=0<0=D.<0<<0---.-:-9---.//./0..-..---...9/./-.--:-..--///9///-;---./99///.-/../////////-----.-./////9.-..------////9///;/..///
@M03495:530:000000000-LYBTV:1:1111:26495:21256 2:N:0:TGACAGCT+CCTACGGG
ATATTTTGCCGTTGATAAACCACCCTCCCTGTGGTCGTTATCTTGCTCCTTCTTCGTCAACGAATTTACTAATTCCAAAGCTCACATGCTGACAGATCGGAAGAGCGTCGTGTAGGGAAAGAGTGTCCCGTAGGGTGTAGATCTCGGAGGTGGGCGGGTCATAAAAAACAAAAAAGGAACAGAATTACGCTGCAGTGGTCAGTGTCGAGACGAGAAAAAGCAGAATACTATGGCAGGAACCATGATACTAG
+
CCCDCFFFFFC>EGGGGGGGGGGGGHHGGHHHHHHHEGFHHHHHFHHHFHHHHHHHHGHGHGGGHHHHHHGHHHHHGDFFHGHHHHHHHHHEHHHFHHHGGGGHHGGGGGGGGHHGGHHHHHHFG3FGGGF/BDG2F/2222222==/>////-.-----<0000<:A.9....<..//.///000<0.....::00:000/0000..-...--..0/...0///000000<0./.-./...<0::00<00
@M03495:530:000000000-LYBTV:1:1111:28232:21260 2:N:0:TGACAGCT+CCTACGGG
ATATTTTGCCGTTGATAAACCAGTCAGGAGTCCAAAGCTCACATGCTTACAGATCGGAAGAGCGTCGTGTAGGGAAAGAGGGTCCCGAAGGGTGTAGAGCTCGGTGGGGGCGGTAGACAGACAAATAAATATATTTGGATCATCTCAGCTGAATCAAGGCAGCGCCAGGTAATGAGCAATATGTTCGCCATAATGATCCGGGCTCGGACCAGATCTGTTGGACGTCTGTCGTCTACCTCATGCGGGAGTAG
+
BBABAFBDBFBBGFCGGG5BFGCHHHGFFABGFFGH3FGHHHHHFFH5AA535FBF2FEDFAGEGGGEEA2DGEFHG1321?13FGE1//>EB1>334343B//?////////-<.<1<00>00<0=0D000=<000=/0<.0<00;;/0;0;;00;0/:...9-9.;./00900000/00000009:;A.///;////;----.--9--...//9/9//.//-;.;.9/9..;;////////.;---./9
@M03495:530:000000000-LYBTV:1:1111:17965:21291 2:N:0:TGACAGCT+CCTACGGG
ATATTTTGCCGTTGATAAACCACCCTCCCTGTGGTCGTTATCTTGCTCCTTCTGTCGTCAACGAATTTACTAATTCCAAAGCTCACATGCTGACAGATCGGAAGAGCGTCGTGTAGGGAAAGAGTGTCCCGTAGGGTGTAGATCTCGGTGGGCGCGGTGTCATTAAAAAAAAAAGAAATAGGAGAGGAAGGGGGGGAGCAGGGCGCTAACAGAGGAGGCGAGGTACACTGAGTGGACGCGGGTACAGGTAG
+
CCCCDFFFFFCBFGGGGGGGGGGGGHHGGHHHHHHHFGGHHHHHHHHHHHHHHHHHGGGHGHGGGHHHHHHHHHHHHHHHHHHHHHHHHHHHGHHHHHHHGGGGHHHGGGGEGGHHHGHHHHHHFHBFGHGHGGGGFG/@F222@@GE/?///>--<.-<0==<B1<10<@E??.../110<0/..../...-<---<.9/.9.--<-./00//...<.----.0111100<10.00<----<-011/0:0
@M03495:530:000000000-LYBTV:1:1111:18556:21303 2:N:0:TGACAGCT+CCTACGGG
ATATTTTGCCGTTGATAAACCAGTTGGCTCTAGCTGCCATGCAATGTCACAACCACTTCTTGCCCTCCAAAGCTCACATGCTGACAGATCGGAAGAGCGTCGTGTAGGGAAAGAGTGTCCCGTAGGGTGTAGATCTCGGGGGGCGCCGGATGCTTAAAAAAAAAAAAACGAGGTAATGATAGATGAGTATGGATGACGTATCAGAAGATGTAAAGACATATGAGGCGACACGAAAGGTGTTGAATAGACAG
+
BCCCCFFFFFCAEEGGGGGGGGHHHHHHHHHHGHHHHHHHHGHHHHHHHHHHGGGGHHHHHHHHHHHGHHHHHHHHHFHHHHHGGHHHHHHGGGGHHHGGGGGGHHHHGHHHGGHFGFGFGEHGGEG3?<233B?B3?F</A--:-----.-/0:00900:-@>-:--.-9.-.0000000000:00;000/00000...09090;0000090000//000:09/.----9.-....000..00000000/
@M03495:530:000000000-LYBTV:1:1111:6479:21304 2:N:0:TGACAGCT+CCTACGAG
ATATTTTGCCGTTGATAAACCACCCTCCCTGTGGTCGTTATCTTGCTCCTTCTGTCGTCAACGAATTTACTAATTCCAAAGCTCACATGCTGACAGATCGGAAGAGCGTCGTGTAGGGAAAGAGTGTCTCGTAGGGTGGGGAACACGGCGGCGGCCGGGGGATAAAAAAAAAAAAGAGAACAAGAGACATAACCGACACATCGGTGACCAACAGTAATGAAAGGAGGAGAAGATGAGCACAGAGGTGGATG
+
BBAABFFFFFB>EGGGGGGGGGGGGHHGGHGHHHHHEGGHHHHHHHHHHHHHHHHHGGGHGHGGGHHHHHHHHHHHHHFHHGHHHHHHHHHHHHHHFHHHGGGGHHGGGGGEEGHHHGHHHHHHDGBGBFH?//CF2?//<//<00</-><-::--;-----;.///:-;@D-@-..../9/......./////99---.//...9.//:....;:/;/////........////////...//./.;.//
@M03495:530:000000000-LYBTV:1:1111:11712:21319 2:N:0:TGACAGCT+CCTACGGG
ATATTTTGCCGTTGATAAACCAGCTAATTCCAAAGCTCACATGCTGACAGATCGGAAGAGCGTCGTGTAGGGAAAGAGTGTCCCGTAGGGTGGAGATCTCGGGGGGCGCCGGAGCATTAAAAAAAAAAAAAAAAAGGGAAGGAAGGGAGCATGGATCAAGAAAGAAAAACTAGACATCACCATACGAAGGGTAAAAGTGACCACATGAAGCTGCCGATACATGAGTGGGCGCGCAGACGTATGGACTTGCA
+
DDDDDFFFFFDBEGGGGGGGGGHHHHGHHHHHHGHHFGHHHHHHHHHHHHHHHHGGGGHHHGGGEAEFHHHGFHHHHG5BDFGHGHGGGG?F/1133B@4FF/E@--9--<----<::00<0FDFFFF;9<9---.......:/....9..0:.<00.000:/0/.<B..0000000:00/000/.......//000<0<000.<000000000.9----00000<0..<-------.-.<0:/0000000
@M03495:530:000000000-LYBTV:1:1111:19429:21329 2:N:0:TGACAGCT+CCTACGGG
ATATTTTGCCGTTGATAAACCACCCTCCCTGTGGTCGTTATCTTGCTCCTTCTGTCGTCAACGAATTTACTAATTCCAAAGCTCACATGCTGACAGATCGGAAGAGCGTCGTGTAGGGAAAGAGTGTCCCGTAGGGTGGAGGTCTCGGGGGGGGGCGCATGTGGAGAAAAAAGAAAAGCAAGCGCTCAGTAGGGACGGTGGCGAGCGAGAAAGAGGATAGTGCGCGGGGTATTCGGGGAGTGACATGTAGC
+
CCCCCFFFFFCBGGGGGGGGGGGGGHHGGHHHHHHGEFGHHHHHHHHHHHHHHHHHGGGHGHGGGFHHHHHGGHHHHGHHHHHHHHHHHHHHHHHHFHHHGGGGHHHGGGGEFFFFFFHHHHHHHHGHHGFADGGG=F//=//?110///<:-:-----..0000.090/9;99.///.0//..-.../0;:0:/.--..;.----9:--.00//../00000-------.000/..---.:000000000
@M03495:530:000000000-LYBTV:1:1111:25950:21329 2:N:0:TGACAGCT+CCTACGGG
ATATTTTGCCGTTGATAAACCAGCTAATCCTGAAAAAAAAATCAAAGCTAAAAACTACAATGCTAAGACCACGATGTGACTGCTATCAAAGTTAGATATATATGTAAATTATTCATCTGTCAAATCCTAGAATTATATCATACCTGCTCCAGCAATCACGACCTGTTCCTGGCAAACAACCTGCAGAAAAGCCAATCAAATATATTTTCACAAGAGATGGAATGTGAGGCAATAATAGAGTACAAAGGTTG
+
CCCCCFFFFFBAEGGGGGGGGGHHHHHHHHHHHHHHHGGGGHHHHFGGHGHHGHGGHHHHGHHHHHHHHGHHGGHGFFHGGBGFHHHHHHHHHHHHHHHHHHHGHGHHHHHHHHHHHHGHHHHHHHGHHGGHHHHHHHHHHHFHGHFHHHHEHHHGHHHFGGGDHHHHHHGGHHHGHGHHDHHHGHEFHHHHGHC0<CHHHGHHGHHHHHHF0C;:FFFFHF::<BBFC.CA0B0;FFGF0;FFFFBF;9:
@M03495:530:000000000-LYBTV:1:1111:26658:21339 2:N:0:TGACAGCT+CCTACGGG
ATATTTTGCCGTTGATAAACCACCCTCCCTGTGGTCGTTATCTTGCTCCTTCTGTCGTCAACGAATTTACTAATTCCAAAGCTCACATGCTGACAGATCGGAAGAGCGTCGTGTAGGGAAAGAGTGTCCCGTAGGGTGTAGAACTCTGCGATCGCCGCTTGATGAGAACAAAAACAGCTAGCTATGGCACATCTCGCCAACAACCTACTCTACTGACTCGAATGCACGGATAGCATGCACACCACTGCTCT
+
BBBBBFFFFFBAEGGGGG5GGGGGGHHGGHGHHHHHAEFHHHHHHHHHHHHHHBGHGEFHGHGGGGHHHHFHGHHHHHGHHHHHHHHHHHFH4GEHHHHGGGGGHFHCGGC>E/GFGGHGHGFGBFBFGFG?/<?C<C>2222@22211>/////.---...=00000//<.<G.;/:000/00:00:/0CG0;0..-9-...../9/00000;00/00../9////.--..//;B/////....//////
@M03495:530:000000000-LYBTV:1:1111:13486:21367 2:N:0:TGACAGCT+CCTACGGG
ATATTTTGCCGTTGATAAACCAGGGACTCAGGCTGGACCAAAGCTCACATGCTGACAGATCGGAAGAGCGTCGTGTAGGGAAAGAGTGTCCCGTAGGGTGTAGATCTCGGGGGGCGCCGTGTCATTTAAAAAAAAAAAAAAGGTGAAAAGACGCAGCACAGGTAGATGGACACAAAGTGAAGACGACAGAACCAGCAACAGGAACTTGTGGTGGGGAAGACGCCGCGAGGGAAGAGATCATGCTGAGGGAG
+
CCCCCFFFFFBAGGGGGGFGGGHGGGGHHHHHHHHGGHHHHHHHHHHHHHHHHHHHHHHHHHGGGGGHHGEGGEEGHHHGHHHH3EFGBFHHGHGGGGFG/?B4444?0?/<D--99----9/09:00009:@--9----9..0000;0/99.-9--..//.90009;0/00./../000000;.---9/0/..;9/99./../.0000:./..--..../.-:-------.;.../000000000.....
@M03495:530:000000000-LYBTV:1:1111:5499:21369 2:N:0:TGACAGCT+CCTACGGG
ATATTTTGCCGTTGATAAACCACCCTCCCTGTGGTCGTTATCTTGCTCCTTCTGTCGTCAACGAATTTACTAATTCCAAAGCTCACATGCTGACAGATCGGAAGAGCGTCGTGTAGGGAAAGAGTGTCCCGTAGGGTGTAGAGCTCGGTGGTGGCCGGATCATTAAAAAAAAAAGAAGAGAAAAGAGCGTGGAGCATAAGGAGGGGACTCGTGGACGAGAAGAAGCAAACACGTGAGACAAGCGCAGTGAG
+
CCCCCFFFFFCAGGGGGGGGGGGGGHHGGHHHHHFHGGGHHHGHHHHHGHHHHHHHGGGHGHGGGHHHHHHHHHHHHGHHHHHHFHHHHFHHHHHHHHHGGGGGHHGGGGGEGFGHHGHHHHHHGHDF3GCGGGDG@F/2F222D2/C/?///.00---.-<0<000<0<CFF-.;:/0./00//.//-..-../.000:;0..--.-99.....0---../0//0:/0:.:.....00;/.:.-9-.0:0
@M03495:530:000000000-LYBTV:1:1111:24620:21374 2:N:0:TGACAGCT+CCTACGGG
ATATTTTGCCGTTGATAAACCAGTCAGGAGTCCAAAGCTCACATGCTGACAGATCGGAAGAGCGTCGTGTAGGGAAAGAGTGTCCCGTAGGGAGTAGAACTCGGGGGGCGCCGAGGGATTTCAAAAAACAACATAGTCGCTTCACACCTGGCTGGCAAACGATTCTTGACTGAAATAGGAGCCCCCCCTGGTAGCAGTAGTAGCCTGAAACGATGGTGACGTGTCTGCGCAACGTGTGATCCGACCGTCAG
+
ABBBBFFFFFBAEFGGGGFGGGHHHHHHFGFGFFHFGFHGHHHGGHHHHHHHFGHHGDCEFGHGGGGEEG?FFCFFF?3FBFGGHHGE/1EF311BB44B33?E??B--9------9.9////;/;9=....9///:/.-;..9B9B.//9...:../..9...9///////////////9....---9..;;/;///////9///..///;;...9///.;;/.///------../9////.;---....
@M03495:530:000000000-LYBTV:1:1111:14546:21374 2:N:0:TGACAGCT+CCTACGGG
ATATTTTGCCGTTGATAAACCAGAACCATCCAAAGCTCACATGCTGACAGATCGGAAGAGCGTCGTGTAGGGAAAGAGTGTCCCGTAGGGTGGAGAGCTCGGGGGTGGGCGGAGCATTATAAAAAAAAAGGAAGGGAGAATAGCGGAAAGGGGGCGCAGGGGCTAGAGAGAGATAGAGTGAGGGAGACAGCGCGGACAGAGGTGCGGAGAGTATGAGAGCAGACGGTGATATAGAGTGACGAGTCTGCGGG
+
CCCBCFFFFFCBEGGGGGGGGGHHHHHHHHHHHHHHFGHHHHHHHHHHHHHHHHGGGGHGHGGGEAEBFGHGHHHHGHDGBGGHGHF1EF3F/1?3/??BEE/E?//>/?/----.<0D0DDHHEF?C-..//......<0000-<---.:.----------9-..000....000000000....9.//.-------<//9<.0-----900000000.0//.<...90000000<000.9<./000---
@M03495:530:000000000-LYBTV:1:1111:25173:21393 2:N:0:TGACAGCT+CCTACGGG
ATATTTTGCCGTTGATAAACCAGCTAATCCTGAAAAAAAAATCAAAGCTAAAAACTACAATGCTAAGACCACGATGTGACTGCTATCAAAGTTAGATATATATGTAAATTATTCATCTGTCAAATCCTAGAATTATATCATACCTGCTCCAGCAATCACGACCTGAGTCCTGGCAAACAACCTGCAGAAAAGCCAATCAAATATATTTTCACAAGAGATGGAATGTGAGGCAATAATAGAGTACAAAGGTT
+
BBBBBFFFFFB2EFEGGGGGGGHHHHHGHHHHGHHHGFFGGHHHHFHGHHHFEGFHGGHHHHHHHHHHHHHHGGHGHFHBFFGHGGFGDDGHHHFHHHHHHHFHHHHGHHHGHHHHHHGHHHHHHHFHHGHHHHHHHHFDHHGFFHHFHHGH2GHHFGHGGDCDGBFGGHEHFHHH<AFFGGHA0FGFHFFHHF//<CHFFHFGCGCGGHCC0:GGFHFCF/0000;;9;:AAFFBBF0;B0CBFBFG;90
@M03495:530:000000000-LYBTV:1:1111:27437:21395 2:N:0:TGACAGCT+CCTACGGG
ATATTTTGCCGTTGATAAACCAGGACTCAGGCTGGACCAAAGCTCACATGCTGACAGATCGGAAGAGCGTCGTGTAGGGAAAGAGTGTCCCGTAGGGTGTAGATCTCGGCGGTGGGCGGAGCATTAAAAAAAAACAAGAACTATGTGCGTACTGGACAAGAGCAGTTCGCGGTGCAGGACAGCAGTCACGCGAGTACCTCTCGCGCAACGCTTACTCTCCGCCGTACGCACGCGTGTAAGCGAATAGCAGG
+
BBBBBFFFFFB2EECGGGGGFGHGEHHHHHGHHHGHHFHGHHHHGHHGHHHHHEGHHFHHHGGGGEGHGG?EFEGHGDFFGHGHFGG@FFHCHGGGF3F/3344?BB0////////////--.1><D<1F-D?C.;.:/::0:00000.;C-.0//.0.././9/;;0.---.-;//:..:..../://..---9.//////..-:--:--.../;/99:..;--..-..9---9-..///:.--.:B//.
@M03495:530:000000000-LYBTV:1:1111:5597:21409 2:N:0:TGACAGCT+CCTACGGG
ATATTTTGCCGTTGATAAAACCAGGACTCAGGCGGACCAAAGCTCACATGCTGACAGATCGGAAGAGCGTCGTGTAGGGAAAGAGTGTCCCGTAGGGTGTAGGTCTCGGGGGGGGGGGCATAAATATACGAACAAAAAATAGAAGATCGTAAACGAAAATCCGAAGTGACAACCATAATAACACGAAAAACGCGGCAATCGTAAAACAAAGTAGAAGCAGAAACAGACACAGAGTTACGACTAAGGTGTGA
+
BBBBBFFFFFB2EGGGGGDGGGHHGHHHHHHHHGGGEEHC1GHHHHHGHHHHHFFFHFFHHGGGEFGFEFEGGEGHGHGBG1GHGEGFGFH@?/>EFGF/FB334?42?//@9-------.///9////.;.--.;..-.9B/////9...9./....-///...;;/////9..//;////:/.-9.99.------;9B..;9.9/...9//:/;/////////;/...;./9////9...-//////99
@M03495:530:000000000-LYBTV:1:1111:22258:21411 2:N:0:TGACAGCT+CCTACGGG
ATATTTTGCCGTTGATAAACCAGCTAATCCTGAAAAAAAAATCAAAGCTAAAAACTACAATGCTAAGACCACGATGTGACTGCTATCAAAGTTAGATATATATGTAAATTATTCATCTGTCAAATCCTAGAATTATATCATACCTGCTCCAGCAATCACGACCTGTAATGGTTTAGTGGGTTGTTCACTGTTTCTGAAAAATGAAGATAGTTGTCCAGCTTCGAAAAAGTTTATTGTGTTTTCTAGTGGAG
+
BBBBBFFFFFBAEEGGGGGB4ECGB55EGFFHGFHCFEAAAFE3FHHEGHHF3AEFFGHHGHHGG53@EECGGGFGHEFHHHGHHHGGFHHHHHHHHGHGFEGG?GEFGFFGGFFHHDGHHFFHHHHHF4?BGFGFHFHGGFHBBGFF1CFCF@0FH11C/><EFFHBGHHHHHGHHHHHA.<D<FGHHHHDBG=<=<0=GHGHGHHCBCCGFGC:0;;0CB-:.;-;A:09CBCFFF/;/CFFGEFB.;A
@M03495:530:000000000-LYBTV:1:1111:12828:21420 2:N:0:TGACAGCT+CCTACGGG
ATATTTTGCCGTTGATAAACCAGCTAATCCTGAAAAAAAAATCAAAGCTAAAAACTACAATGCTAAGACCACGATGTGACTGCTATCAAAGTTAGATATATATGTAAATTATTCATCTGTCAAATCCTAGAATTATATCATACCTGCTCCAGCAATCACGACCTGTAATGGTTTAGTGGGTTGTTCACTGTTTCTGAAAAATGAAGATAGTTGTCCAGCTTCCAAAAAGTTTATTGTGTTTTCTAGTGGAG
+
ABBABFFBFFB>EEGGGGGGGGHHHHHHHHHHHHGFEEGGFHHHHHHHHHHHHHGHHHHHHHHHHGFHHHHHGGHFHHHHHFGGHHHHHHHFGGGGHHHHHHHHHHFHHHHHHHHHHGGHHHHHHHHHHHGHHHHHHHHHHHGFHHHFHHFFHHHHHGHG/DGFHGHHHHHDGHGHDGHHEFGGFGHGHGHHFHDDFH0DHGFHHHCGHHHHFHBCGFEHHH::0C.:;9FFCFFFFF/;:99FFFGG;F.
@M03495:530:000000000-LYBTV:1:1111:18513:21437 2:N:0:TGACAGCT+CCTACGGG
ATATTTTGCCGTTGATAAACCAGCTAATCCTGAAAAAAAAATCAAAGCTAAAAACTACAATGCTAAGACCACGATGTGACTGCTATCAAAGTTAGATATATATGTAAATTATTCATCTGTCAAATCCTAGAATTATATCATACCTGCTCCAGCAATCACGACCTTCCTGGCAAACAACCTGCAGAAAAGCCAATCAAATATATTTTCACAAGAGATGGAATGTGAGGCAATAATAGAGTACAAAGGTTGAA
+
ABAABFFFFFCAGGGGGGGGGGHHHHHHHHHGHHHHCEGGGHGHHHHHHGHHHHGHHHHHHHHHHGHHHHHHGGHGHHHHHHHGHHHHHHHHHHHHHHHHHHHHHHHHHHHHHHHHHHGHHHHHHHHHHHHHHHHHHHHHHHFHHHHHHHFGHHHHHHHGGGGGHHGHHHHHHHHHHHGHCHHF1FGHHGHBGHCCGFHHHHHHFHGFHCGH/C:GHHFFFHC;CFGEC;=C00;CFGBFFFGGG/0CFFB
@M03495:530:000000000-LYBTV:1:1111:15534:21441 2:N:0:TGACAGCT+CCTACGGG
ATATTTTGCCGTTGATAAACCAGCTAATCCTGAAAAAAAAATCAAAGCTAAAAACTACAATGCTAAGACCACGATGTGACTGCTATCAAAGTTAGATATATATGTAAATTATTCATCTGTCAAATCCTAGAATTATATCATACCTGCTCCAGCAATCACGACCTGTAATGGTTTAGTGGGTTGTTCACTGTTTCTGAAAAATGAAGATAGTTGTCCGGCTTCCAAAAAGTTTATTGTGTTTTCTAGTGGAG
+
AAAABFFFFFBAEFGGGGGGGGHHHHHHHHHHGHHH2AEGGHGHHHFHHFGHHHGGHHCHGGHHHBGHHHHGGGHGHFFHHGHHHHHHHHHHHGFGHHHHHHHHHHGHHHGHHHHHHHFHHHGHHHHHFFFFHHHHGHHHHFGFHGHHHHBBGHHHHHFD<BGFHHGFGHHHHHHHGHFEDFGGHHHHHHHHHG=0=0DGAGF0DGGGGHGCGHFGDDFGGGF;;;:CC;;B0BFCFFBFGGGGGGGEF0A
@M03495:530:000000000-LYBTV:1:1111:6544:21459 2:N:0:TGACAGCT+CCTACGGG
ATATTTTGCCGTTGATAAACCACCCTCCCTGTGGTCGTTATCTTGCTCCTTCTGTCGTCAACGAATTTACTAATTCCAAAGCTCACATGCTGACAGATCGGAAGAGCGTCGTGTAGGGAAAGAGTGTCCCGTAGGGTGTAGATCTCGGTGGTCGGCGTGTGATTTAAAAAAAACATAGGGGATAAACACACGTTTCACGCAAATTTGATATAAGACACTATCATAGTTGACGATCGATGGTGTGCTGCAGG
+
BBBBBFFFFFB>FEGGGGFGGGGGGHHGGHHHHHHHFGGAGHHHGHHHHHHHHGHHGGGGGHGFFFHHFHHHHHHHHH5BBGHHHHHHHHHHFGHFGHHHGEEGFGHGGGGEGGGGGAGHHHHFBBDFGHGE//EFGG/2>222@@GF/?</1<-----<.<=0000==0-;-..0000..:./0000...9.9//00..---//://////:////.//////9//////...9-../::/:.//////.
@M03495:530:000000000-LYBTV:1:1111:27667:21474 2:N:0:TGACAGCT+CCTACGGG
ATATTTTGCCGTTGATAAACCAGGACTCAGGCTGGACCAAAGCTCACATGCTGACAGATCGGAAGAGCGTCGTGTAGGGAAAGAGTGTCCCGTAGGGTGTAGAATTCGGGGGGCGGCGGATCATTAAAAAAAACAACAATCAAAACATTCTCGGGCGGTGTCATGATCCCAATAGATATACCGCACAAGTCTCATCTTGCTGTCTGTAGCTTTATATCCACCTCGGTATCTCGTATTAGCTGAATTGTCGG
+
AAAABFFFFFB>EEGGGGGGGGHGFHHHHHHHHHGH2FHHHHHHHHHHHHHHHHFHHGHHHGGGEFGFGEEEEEHGFFFBBGHGHFG4FEHGCEEGG3F/B344444/0<EDG-:-9-----./9//9/9;99..;...//////../////..9----99/;///;//9//.;////////.----..9////////////////;9/9///////////9....;.9///.;.//9///////////.-
@M03495:530:000000000-LYBTV:1:1111:23931:21506 2:N:0:TGACAGCT+CCTACGGG
ATATTTTGCCGTTGATAAACCAGCTAATCCTGAAAAAAAAATCAAAGCTAAAAACTACAATGCTAAGACCACGATGTGACTGCTATCAAAGTTAGATATATATGTAAATTATTCATCTGTCAAATCCTAGAATTATATCATACCTGCTCCAGCAATCACGACCTGTAATGGTTTAGTGGGTTGTTCACTGTTTCTGAAAAATGAAGATAGTTGTCCAGCTTCCAAAAAGTTTATTGTGTTTTCTAGTGGAG
+
BBCCCFFFFFB2EEFGGGFGGGHDHHHHHGHGHHGHAEEGGHGHHGFFHHHHGHGFHGHHHHHHHBGGGFHHG?GGHHGHFFFHHHFHHFHGHHFHHHHHGHHHHHHHHFHHFHHHGHHHHHHGHHHHHHHHGGHHHHHHHHFCGFHHFC22FGFHFHHFGG?EHGHEGHHGHHGHGHGHDFDFHHHHHHGHHH<DFFHHGHHEFF0CHHGBCHH0GG/CCH/;;;...:;09FFFFFGFGF0B0;CF.09
@M03495:530:000000000-LYBTV:1:1111:15195:21507 2:N:0:TGACAGCT+CCTACGGG
ATATTTTGCCGTTGATAAACCAGGACTCAGGCTGGACCAAAGCTCACATGCTGACAGATCGGAAGAGCGTCGTGTAGGGAAAGAGTGTCCCGTAGGGTGTAGATCTCGGGGGGGGCCGGGTCCTTAAAAAAAAAAAAAATATGGAGAGAAAGAGAAACAGCAGAAGACTAAGAGAGAAAAAGGAACAAAGAAGCGCAGACACGCAGTAGTGTACGCGCAAGATGAGAAAGACGAGAGATGGATGGACTAGC
+
ABBABFFFFFD2FGGGGGGGGGHGHHHHHHHHHHGHEGHHHHHHHHHHHHHHHHHHHHGHHGGGGHHHGGGGEEGHHHGHHGHHHBFB4FHGHGGECBF/??444D4FF/<C--9-----:-.0:00;BBDFA-9C--9.00000/0..00:///00///.:://00/0:00:0/..:0/..://.//.//./0-----.//.-9-.0:0;000..-----/000:0000/;.--.-.;00/00./00::/
@M03495:530:000000000-LYBTV:1:1111:14188:21597 2:N:0:TGACAGCT+CCTACGGG
ATATTTTGCCGTTGATAAACCAGCTAATCCTGAAAAAAAAATCAAAGCTAAAAACTACAATGCTAAGACCACGATGTGACTGCTATCAAAGTTAGATATATATGTAAATTATTCATCTGTCAAATCCTAGAATTATATCATACCTGCTCCAGCAATCACGACCTGTAATGGTTTAGTGGGTTGTTCACTGTTTCTGAAAAATGAAGATAGTTGTCCAGCTTCCAAAAAGTTTATTGTGTTTTATAGTGGAG
+
>3AABFFFFFD>EFGGGGGGGGCDFHGHHHGGHHHH2AEEGHFFHHGGGHFGHEFHHHGHFHHHHHHHGHGAEGHGGHHFFHFHHHHHHHHFGGHHHHHHHHHHFGHHHHHHHHHEGFHGHHHGFBGHHFGHHHHHHHHHHHEFGHA2?FGBFHFHHHHGGGGFHGHHHHGG1<GFHHHHAFGG.1FGFHHDD==DGDFHFCGHHHBCCCCCGCC:GHGHHH;;0C..;:9C0CBB009;BC0;CFFF.;;
@M03495:530:000000000-LYBTV:1:1111:13153:21598 2:N:0:TGACAGCT+CCTACGGG
ATATTTTGCCGTTGATAAACCAGAGGACTCAGGCTGGACCAAAGCTCACATGCTGACAGATCGGAAGAGCGTCGTGTAGGGAAAGAGTGTCCCGTAGGGTGTAGATCTCGGTGGGCGCCGTGTAATTAAAAAAAAAAAAAGAGGTAGTATGAGGAGGGGGTAGGTGTGTGTGAGGGAGAGATGAACTACAGAGACGAAGAGGTACAAGTTGGTAGAGGTAGTGCAGAGGGGTGGCAGGCGGGGTGTGTTAG
+
>ABBCFFFFFCAEGGGGGGGGGHHHGHHHHHHHHHHAGHHHHHHHHHHHHHHHHHHHHHHGHHGGGGHHHGGGGGGHGGHGHHHHHHBGBFFGEFEGGG?F/??44DBGHF<E///>//<//022>@22@@GDGDGC-<-.././00000000/0..-:--...000.....//.......////////;/////.--9.../////:/9//.;//://////////...-;--./.;.----;-;..;//
@M03495:530:000000000-LYBTV:1:1111:7830:21615 2:N:0:TGACAGCT+CCTACGGG
ATATTTTGCCGTTGATAAACCAAAGCTCACATGCTGACAGATCGGAAGAGCGTCGTGTAGGGAAAGAGTGTCCCGTAGGGTGTAGATCTCGGTGGGGGCCGGAACATTAAAAAAAAAAAAAAAAAGAAGAGATAGTGAGTCGAGTGGAGACAGTAGAAAGAAAGAAGCAGTCAAAAAAGTAGTCGGGAGTAGACGGAAATAGGGTAGCTGAGTGACGAACATGTAAGCGAGCGGAAGATGAGGGCATGAGG
+
BBCCDFFFFFCBGGGGGGGGGGHHHHHHHHHHHHHHDGHHHHHHGGGGHHHGGGGGGGGGHGHHHHHHFHDDGHGHGFGG3F/@B444441?1?E////</////233222?F/CGGGG-<----.../<./111111011-.<0..0.0.//011<110/./0/./00/100110.990:11:.--<-./1<19...<010<.//.0:00.1011..---10<1110-.---9--..<11</.../.00/
@M03495:530:000000000-LYBTV:1:1111:8859:21631 2:N:0:TGACAGCT+CCTACGGG
ATATTTTGCCGTTGATAAACCACCCTCCCTGTGGTCGTTATCTTGCTCCTTCTGTCGTCAACAATTTACTAATTCCAAAGCTCACATGCTGACAGATCGGAAGAGCGTCGTGTAGGGAAAGAGTGTCCCGTAGGGTGTAGATCTCGGGGGGCGCCGGGGCGTTAAAAAAAAAAAAGGGAGGGAGCTGCGGTAAGTGTGAAAGTGAGGAGACAAGGTGGATGTGGGGAAGGAGGACATACGGACGCGCGAGG
+
BCCBAFFFFFCAFGGGGGGGGGGGGGHGGHHHHHGH?EGHHHHHHHHHHHHHHFHHGGGHGHHHHHHHHHHHHHHGHGHHGHHHHHHGHHHHHHHGHHHCGGGHHHGGGGEG?GHHGHHHHFHFGBE3GFFGFFGFF/2222@22@<//@--;--9-9----9.:///-----9-;....--....//-9..:/:/://////;//./...//..//;.;/9/9.-.....:...///9...-----;9@-
@M03495:530:000000000-LYBTV:1:1111:19230:21706 2:N:0:TGACAGCT+CCTACGGG
ATATTTTGCCGTTGATAAACCACCCTCCCTGTGGTCGTTATCTTGCTCCTTCTGTCGTCAACTCCAAAGCTCACATGCTGACAGATCGGAAGAGCGTCGTGTAGGGAAAGAGTGTCCCGTAGGGTGTAGGTCTCGGTGGGGGGCGGGACATTAAAAAAAAAAAAAGAAACAATAGCAGTTAGGGGACTAAGCAGTTCAGAGAAAGAAATAATGGAAGCGCGGGATCTGTACTCGAAGTGCACACTCGTGTA
+
BCBCCFFFFFCAFGGGGGGGGGGGGHHGGHHHHHHHEGGHHHHHHGHHHHHHHHHHGGGHGHHHHHHHHHHHHHHGHGHHHHHHGHHGGGGGGGHGGGGGGGHHHGHHHHHHGHFHBGGHGGGG2F<BF233D@FA/?C//<---9---.;:000BF;BF-9-9-...///.0000000000/...-./00/0/0000000/000/./00090:00/.------..00000;0../..;0000.//..../
@M03495:530:000000000-LYBTV:1:1111:17580:21709 2:N:0:TGACAGCT+CCTACGGG
ATATTTTGCCGTTGATAAGCCACCCTCTTGCCCTCCAAAGCTCACATGCTGACAGATCGGAAGAGCGTCGTGTAGGGAAAGAGTGTCACGTAGGGTATAAATAGAGGCGGTGGAGGGAGCGTTAAAAAAAACACAGGATTTAGAGTCTCGCAGCGGTTACACGGCCGTGTCAGGGACCTGGAGGGCTATGGGACACAAGTGTCAGGGGGAGGACGTGATGGCGTATGCCGTTTGTAGCGTGACGAGACTGG
+
AAAAAFFFFFDAE1FGGG1AF0FFGCHGFGGGBGHEFHHHFH1FGHF1FDFDFFGGHCEABFAGFGGEAEE/?>EGC00>FBG1B1B21/B00/>001B2222B1>0/>E/////////////?/?11/--<<>.0.<00000000<00/<-;--:.;.000.-----9.;;0/....//--------///9;------//;//9-----9-----9-///--;--///-9-/9;9//-;-9------9/-
@M03495:530:000000000-LYBTV:1:1111:17038:21714 2:N:0:TGACAGCT+CCTACGGG
ATATTTTGCCGTTGATAAACCAGAGGACTCAGGCTGGACCAAAGCTCACATGCTGACAGATCGGAAGAGCGTCGTGTAGGGAAAGAGGGTCCCGTAGGGTGTAGATCTCGGTGGTGGCCGGGTCATTAAAAAAAAAAAAAAAGAGAGACTAGGAGGAAGGTGACAGCAGAGGGACAGAGGCAACAGCAAACCAAAGATATGAGGGGTGACAGAAGACTGTTGGTCGATGTAGATTGGAATAGAGAGTCAGG
+
CCCCCFFFFFCBFGGGGGGGGGHHHGHHHHHHHHHHEGHHHHHHHHHGHHHHHHHHHHHHHHHGGGGHHHGGGGEGHGGHGBGHHHHHGEGGHEGCDEG3?/33F44B4B?/<A//<00<////0@FGBB2@/@A-<<----..//../000/0/../<.<0<:10././.......//.<...././/0.....//011111:.-.-.010/<00/100:0..19-.1.<11110:01000111.001</
@M03495:530:000000000-LYBTV:1:1111:19126:21717 2:N:0:TGACAGCT+CCTACGGG
ATATTTTGCCGTTGATAAACCAGGACTCAGGCTGGACCAAAGCTCACATGCTGACAGATCGGAAGAGCGTCGTGTAGGGAAAGAGTGTCCCGTAGGGTGTAGAACTCGGTGGTGGGCGTATCATTAAAAAAAAAAAAATAAAAAAAAATTGGTTGAATATAAGTTAATAAACACACCAAGTTGATGGTATAGACTAGTAGTTCCAGTATCATACTGAGTAACATGAGATCGTGGAACAGCTATGTTTGACG
+
BCBBCFFFFFB>EEGGGGGGGGHGHHHHHHHHHHFHAFGHHHHHEHFGHHHHHHFHFCGHHGGGGHHHGGEEEEHHGFGHHHHHHBF@F4GFGEDDFGC/?G44333></<///?/CC///0222>@222/@CDA---<00000--;9./CB9.9/000;000;0900;0000C.;..;A/;/;:////////://;B////:/;/:////////9////;//////;9/:/;..//;;.9:/9//;///.
@M03495:530:000000000-LYBTV:1:1111:5465:21718 2:N:0:TGACAGCT+CCTACGGG
ATATTTTGCCGTTGATAAACCAAAGCTCACATGCTGACAGATCGGAAGAGCGTCGTGTAGGGAAAGAGTGTCCCGTAGGGTGTAGAACTCGGTGGGTGGCGGGTCATTAAAAAAAAAAAAAAGAAACTAAAAGGCAAGAGTGGATAATAATGCACCAGAAAACATGTATTTACACTCCAATAAGACCGAGTGAGAAAAAGCAGTCACGATGGGTAAGAGAAAATAAATACTAGTCGCGATACGAGACTAGG
+
BBBBBFFFFFBAFGGGGGGBBGHHGHHHHHCHHHGHDGHHHHHHGGGGGHHGEEFFGGGDFEFGGGGHFBDDFFE1>1EFGE/@3443331???E//?/?<////0?22>?FF/ACFG@C:-...//000<09...../.00.0000;0000000/;..////./////////;///.;;//;B//99--..//9/;....//;///.;....////;/.:/.;/;//////;//.--;-9-.....////
@M03495:530:000000000-LYBTV:1:1111:4033:21726 2:N:0:TGACAGCT+CCTACGGG
ATATTTTGCCGATGATAAACCAGCTAATCCTGAAAAAAAAATCAAAGCTAAAAACTACAATGCTAAGACCACGATGTGACTGCTATCAAAGTTAGATATATATGTAAATTATTCATCTGTCAAATCCTAGAATTATATCATACCTGCTCCAGCAATCACGACCTGTAATGGTTTAGTGGGTTGTTCACTGTTTCTGAAAAATGAAGATAGTTGTCCAGCTTCCAAAAAGTTTATTGTGTTTTCTAGTGGAG
+
AAAAAFF3BFD1AEFFGGGGGGHHGHHFGDGDGHHHFEGEEF1GGFFEGHHGFHGHFHHHHFHHH@GHHHHHGGHGG1GF2BGHHHHHDH1FGHHHGHHHHHHEGGHFHFHGGFHHFHFBFHHGGFGHFHGHHHHHHHHHHHHHHHFCB1BFCGFGHFGEC@CCHGHHGFFDGFGH11FFCFGG<FDHFHGHHH<00<<G.CGBFC00CB;0CCHEGGBB0C;<00...;CF09FBFGFFGGFFFFFG.;A
@M03495:530:000000000-LYBTV:1:1111:14780:21742 2:N:0:TGACAGCT+CCTACGGG
ATATTTTGCCGTTGATAAACCAGCTAATCCTGAAAAAAAAATCAAAGCTAAAAACTACAATGCTAAGACCACGATGTGACTGCTATCAAAGTTAGATATATATGTAAATTATTCATCTGTCAAATCCTAGAATTATATCATACCTGCTCCAGCAATCACGACTAATGGTTTAGTGGGTTGTTCACTGTTTCTGAAAAATGAAGATAGTTGTCCAGCTTCCAAAAAGTTTATTGTGTTTTCTAGTGGAGGTC
+
BCBBCFFFFFC>FGGGGGGGGGHHHHHHHHHHHHHH2EEGGHHHHHGHHGHEHHGHHHHHHHHGHHHHHEHHGGHGGGHHHHEHHHHHHFHHHHFHHHHHHHHHHHHHHHHGHHHHHHHHHHHHHHHHHHHHHHHHHHHHHHHFHHGBGHGFFHGHHHHFCCGGHHHHDHHHHGFHGGGDDHHFGHHHHHHHHG0<G.GHHHGDGDCGFCCFF0//:C0CFF0;;ABF;;;;;CFCFGBBFFFFGF0C.C/
@M03495:530:000000000-LYBTV:1:1111:3691:21767 2:N:0:TGACAGCT+CCTACGGG
ATATTTTGCCGTTGATAAACCAGCTAATCCTGAAAAAAAAATCAAAGCTAAAAACTACAATGCTAAGACCACGATGTGACTGCTATCAAAGTTAGATATATATGTAAATTATTCATCTGTCAAATCCTAGAATTATATCATACCTGCTCCAGCAATCACGACCTGTAATGGTTTAGTGGGTTGTTCACTGTTTCTGAAAAATGAAGATAGTTGTCCAGCTTCCAAAAAGTTTATTGTGTTTTCTAGTGGAG
+
CCCCCFFFFFCAEGGGGGGGGGHHHFHCH5GHHHHH2E?EGGHHHGHGHHHFGHDHHHHHGHHHHGHHHHHHGGHEGHHHHFGEGFHHHHHGHHHHHHHGFHHHHHHHHFHHHHHHHHGHHHHHHGGGHHHHHHHHHHHHHGHHFHFFDGF2FHCGFFHGDFGGGGGHFHHGHHHHFDGHAFGGFGHHHHHHHFDDFDDGHHHHHHCCGHCGHC0CCGHHHH:C:G;CCBFFBFF0;FBFFGGFGGBF;0:
@M03495:530:000000000-LYBTV:1:1111:13409:21771 2:N:0:TGACAGCT+CCTACGGG
ATATTTTGCCGTTGATAAACCAGCTAATCCTGAAAAAAAAATCAAAGCTAAAAACTACAATGCTAAGACCACGATGTGACTGCTATCAAAGTTAGATATATATGTAAATTATTCATCTGTCAAATCCTAGAATTATATCATACCTGCTCCAGCAATCACGACCTGTAATGGTTTAGTGGGTTGTTCACTGTTTCTGAAAAATGAAGATAGTTGTCCAGCTTCCAAAAAGTTTATTGTGTTTTCTAGTGGAG
+
CCCCCFFFFFCAEGGGGGGGGGHHHHHHFHHHHFHHHGGGGHGHGHGHHHHHHHGHHHHHHHHHHFHHHHHHGGHGHGHHHHHHHHHHHHHGHHHHHHHGHHHHHHHGHHHHHHHHHHHHHHHHHHHHHHHHHHHHHHHHHHGGHHGFFHHHHHHFFHHGEGCFHHHHHGHGHHHHGHFEAFGGHHHHHHHHHHDGHEGHGHHGHHBGHHHEGHHFFHFFFHC:<;:C.:BBFFGFGGFGGFGGEBFF90C
@M03495:530:000000000-LYBTV:1:1111:20012:21778 2:N:0:TGACAGCT+CCTACGGG
ATATTTTGCCGTTGATAAACCACCCTCCCTGTGGTCGTTATCTTGCTCCTTCTGTCGTCAACGAATTTACTAATTCCAAAGCTCACATGCTGACAGATCGGAAGAGCGTCGTGTAGGGAAAGAGTGTCCCGTAGGGTGTAGATCTCGGTGGGGGGCGGGTCATTAAAAAAAAAAAAAAAACATGAAGGGGCGGAGCGGTGCTGAGGATACATGATTGGTCGAGAGATCACGCTAAGGGATGATATGCGGGA
+
BCCBCFFFFFCBGGGGGGGGGGGGGHHGGHHHHHHHCGGHHHHHHHHHHHHHHHHHGGGHGHGGGHHHHHHHHHHHHHHHHHHHHHHHHHHHHHHHHHHHGGGGHHHGGGGEGGHHHGHHHHHHDGFHHHGHGGGGFF/2222@@@FF<?//----9----.1<11:<B<<--9@-----..:001<0.---------.--011..0/001:10111.11---9-.100/.....0/../.011111<---
@M03495:530:000000000-LYBTV:1:1111:17334:21816 2:N:0:TGACAGCT+CCTACGGG
ATATTTTGCCGTTGATAAACCAGCTAATCCTGAAAAAAAAATCAAAGCTAAAAACTACAATGCTAAGACCACGATGTGACTGCTATCAAAGTTAGATATATATGTAAATTATTCATCTGTCAAATCCTAGAATTATATCATACCTGCTCCAGCAATCACGACCTGTAATGGTTTAGTGGGTTGTTCACTGTTTCTGAAAAATGAAGATAGTTGTCCAGCTTCCAAAAAGTTTATTGTGTTTTCTAGTGGAG
+
BBBBBFFFFFB>EEGGGGFGGGHHHHHHHFHHHHHHHGGGGHHHHGHGHHHHHHGHHHHHGHHHHHHHHHHHGGHGHHHFFHFHHHHHHHGHHHGHHGHHHHHHHHHHHHHHHFHHHHHHHHHFHHHHHHHHHHHHHHHHHHFHHHH2GFGHFGGHGGHG?BDGHHHHHHHGHHHHGHGHCGGGGGFHHHHHGGGGHFHHHGHBHHHHHHHHHHHGHHGGBC;<0C=CA099FFFFFGFFFGGFBBC;9BE
@M03495:530:000000000-LYBTV:1:1111:13745:21822 2:N:0:TGACAGCT+CCTACGGG
ATATTTTGCCGTTGATAAACCAGTCAGGAGTCCAAAGCTCACATGCTGACAGATCGGAAGAGCGTCGTGTAGGGAAAGAGTGTCCCGTAGGGTGTAGATCTCGGGGGGCGGCGTGTCAGTAAAAAAAAAAAACACGAAAGTACAAGAAGTAGATAGACAGAGGGAAGAAACTCAAAGCATACAGAAGTAAATGATATTAACTGAGTAACAGTCCAAGCGAGTACTGGGACAGAGCATACATGGGCACAAAG
+
BBBBCFFFFFC>EGGGGGGGGGHHFHHHGGHHHHHHBGHHHHHHHHHHHHHHFHHHGGGGHHHGGGGEE1BFHGCEGFFHBB@F4FEG/EGGHE/B344@44B//>B--:--9--.;//9/;;//===-:--.9.9-...9//////////9//////////......///9/////9///////;/////;//;////////9/////////////..;--.////....9////////;//.././/.9
@M03495:530:000000000-LYBTV:1:1111:4168:21823 2:N:0:TGACAGCT+CCTACGGG
ATATTTTGCCGTTGATAAACCACCCTCCCTGTGGTCGTTATATCACGAATTTACTAATTCCAAAGCTCACATGCTGACAGATCGGAAGGGCGTCGTGTAGGGAAAGAGTGTCCCGTAGGGTGGAGGACTTGGGGGGTGCCCGGTTACAGAATAAAAATAAATCAATTCGCGCAGCGAGGCAGTCGTGACACATCTACATATCAGTACACGCATAACTTCTGTCTTGTTATCACTCTACCGCACACAAAACC
+
1>1AAFFBF1A1AECGGGBBFCF0EGCEFBBCCFF10AAFG2E2FDE?E/AFGHHEG1BE12BFGHH1FDGEGHHFHH1G01BG//FE/?FEGEE>EFGGFFGHAGH01DBB11/?/<A?0/</////0111///----//--99-////;//////-/;//////;/;;@-------9-9-/999-/-/;-/////////9//////999---///;B//////////9//9//////-;----------
@M03495:530:000000000-LYBTV:1:1111:14511:21825 2:N:0:TGACAGCT+CCTACGGG
ATATTTTGCCGTTGATAAACCAGCTAATTCCAAAGCTCACATGCTGACAGATCGGAAGAGCGTCGTGTAGGGAAAGAGTGTCCCGTAGGGTGTAGATCTAGGGGGGCGCCGGGTGATTAGAAAAAAAAAAACACGTGAGTAAGGCGAGGATGGGGTGGGAGGCGGAGGGTCGGACAGTGCGACGGTACACACAGATAACGAAGCTGGAGAAGCGCTTAAAACGTGATATGGCTAAACAGTGCTCACGAGGA
+
BBBBBFFFFFB>EEGGGG5FGGHHGHGHHHHHHHHHGHHHHHHHHHHHHHHHGHGGGGGFFEGGGEEFGHFGFHHHHHDGFEHHGFCDEF3E/334444443?/E-----:--.-.090000;:AB;D;--........//;/;/-----9/....---.:-.------;/---;-.//;:?---...///::./////;...-//..9/.//--...////-...////9..///;/.9/;////..---
@M03495:530:000000000-LYBTV:1:1111:4782:21839 2:N:0:TGACAGCT+CCTACGGG
ATATTTTGCCGTTGATAAACCAGTCAGGAGTCCAAAGCTCACATGCTGACAGATCGGAAGAGCGTCGTGTAGGGAAAGAGTGTCCCGTAGGGTGTCGATCTAGGTGGTGGGCGCGTCATTAAAAAAAAAAAAAAGATGCAAGCATATGTGCAGAGTGTAGATTATTGAATGTAGAATCAGACAGTCACAAGTATCAAAGAGATTCGACAAGGCAGAGGAAATGTAATAAGCGTGTAAGTGTAGAGATTGGG
+
BBBBBFFFFFB>EGGGGGFGGGHDGGHEFFHHHHHHBGHHHHHHHHHGHHHHHHHHGGGGHHHGGGGEE?BGHGHHHHHHFGBFGHF1>EGGCC/311/?0?4F3BC/////</<//?022@>22/A/@--<--..000000./00000000;0.000000000;;0;;000000;0000:///;0;0;0.;00/9////..9//./..-...99.....///////////-....//////9/:////..
@M03495:530:000000000-LYBTV:1:1111:15495:21919 2:N:0:TGACAGCT+CCTACGGG
ATATTTTTTCGGTGTTAAAAAACACGATTCTTGTAAAAAAAAAAAAATTTAAAAACATAAAACTTAAAAACCAGAGTAAAAAATCATAAAAATAAAATAAAAAATTAAAATTATTATTTTTAAAATCTCAAAATTATATATAAATTTTACATATAAAACCGTCCTGTATTGGTTTTTTGGGTTGTTTCTTTTTTCTAAAAAAACAGAAAGTTGTTTCGGATTTTGAAAAATTTTTTTGTTTTTTTGTGGGG
+
>111>BFF111111003AB110000000A12211B22FFEE/A/>>>0112B@1G/>1B1EG111F1@F1////0/121>2B<01<22>11<0BD1>211>11/<1<?1121111111111/11111?1?<11111111=1=1111=<110000=000<<-<<.:0:;00000....---:.9-;./00900;-/;00909@--9://:/9//;--/--9--///9/9/--//;B---9:--9---9----
@M03495:530:000000000-LYBTV:1:1111:10885:21936 2:N:0:TGACAGCT+CCTACGGG
ATATTTTGCCGTTGATAAACCAGCTAATTCCAAAGCTCACATGCTGACAGATCGGAAGAGCGTCGTGTAGGGAAAGAGTGTCCCGTAGGGTGTAGATCTCGGGGGTCGCCGGATCATTAAAAAAAAAAAAAGAATCAAAAGGAGAATACACGGCGAGCTATGAAAATAAAAGGTGGTGTGGCACACGTAAAGACAACAAAGCTAGGATGTGATATATGATACATACATAGTCTGAGATAATGCGTGCGCAT
+
CCCCCFFFFFCAFFGGGGGGGGHHHHHHHHHHHHHHFGHHHHHHHHHHHHHHHHGGGGHHGGGGFAEFGHHGGHHHHHGHDFGHGHGGGGFF/3BD44441FEFE//<//////>0?=1=F1G-<-<-;--.:.000000/9/..:00000.------.0000:90B0B000.00.:...../0/.-:/..00/9/....9/900.;;0000000000:0900000000000;:00:0;0900....---.
@M03495:530:000000000-LYBTV:1:1111:15955:21953 2:N:0:TGACAGCT+CCTACGGG
ATATTTTGCCGTTGATAAACCAGGACTCAGGCTGGACCAAAGCTCACATGCTGACAGATCGGAAGAGCGTCGTGTAGGGAAAGAGTGTCCCGTAGGGTGTAGATCTCGGTGGGGGGCGGATGATTAAAAAAAAAAAAGGAGAATAGGTGTGTGGGTGGGGGATGGGATAAGAAGATGAGAGATAGGAGATGCATGTACAGGAGTAGGAGTGAGCTGTGTTCTATGCGGTGTGAGTAATGGGTGTCTAGTCG
+
BCCCCFFFFFCBEGGGGGGGGGHGHHHHHHHHGHGHEGHHHHHHHHHHHHHHHHHHHHHHHGGGGHHGGGGF>FFGGHGFHHHHHFFBFHHGHGGGGGF@FD444440?/?///<-------0<<11<:FDDC9>B-../...01001009....<9-----<.<.<0/001:/0111010.1:1/0/./000<:<1111/..//<<0/:.10010</1/111110.-.-.<<B111111./.-0111:1<
@M03495:530:000000000-LYBTV:1:1111:10363:21954 2:N:0:TGACAGCT+CCTACGGG
ATATTTTGCCGTTGATAAACCACCCTCCCTGTGGTCGTTATCTTGCTCCTTCTGTCGTTAATTCCAAAGCTCACATGCTGACAGATCGGAAGAGCGTCGTGTAGGGAAAGAGTGTCCCGTAGGGTGGAGATCTCGGTGGTCGGCGGGTCATTAAAAAAAAAAAAAGTGAGGTATCTTGGACGCAGGCATGTCGTGTAAGCAGGAACGAAGATGATTGTATTATGGTGAGTATGGTACACGCGTCATAAGCA
+
CCBCCFFFFFCAFGGGGGGGGGGGGHHGGHHHHHHHGGGHHHHHHHHHHHHHHHHHGGGHGHHHHHHHHHHHHHHHHHHHHHHHGHHHGGGGHHHGGGGGGGHHHGHHHHHHFGDFHHGFEGGG2F//?222>2=?//?/2/</A-<:-.<00000:CDF--;-9.00009/00000;000---9-..0.09..../0000/..;:.....00000000099099:00.0090/00000.----.900000
@M03495:530:000000000-LYBTV:1:1111:11546:21970 2:N:0:TGACAGCT+CCTACGGG
ATATTTTGCCGTTGATAAACCAGTCTCCAAAGCTCACATGCTGACAGATCGGAAGAGCGTCGTGTAGGGAAAGAGTGTCCCGTAGGGTGGAGAGCTCGGGGGGGGCCGGGTCATTAAAAAAAAAAAAAGAGAGGACAACAGGAGGAAGTGGAGCGGTGATGAAGAAGAGAGTAGACGGTCAGAAACTATCCGGAGCGACACAGATAGCGTGAGTGCGGGCAGCGTGAAGGACGTGAGTCACAGGACGACCG
+
CCCCCFFFFFDBEGGGGGGGGGHHHHHHHHGHHHHHHHHHHHHHHHHHGGGGGGGHHHGGGGGGGGHHGHGHHHHGG@DFGFFGGGG?1/?F3?1@B?//E?--------.-.0000:B0<@AFA-@-..//..../.../...../.0<0:.:--.-<000000</0./.00:0<...<./:<0:0000/.-.<<-9<--/.:0000-...<000-----<.-....<0<.<....00000<...<9---
@M03495:530:000000000-LYBTV:1:1111:19512:22020 2:N:0:TGACAGCT+CCTACGGG
ATATTTTGCCGTTGATAAACCAGTCAGGAGTCCAAAGCTCACATGCTGACAGATCGGAAGAGCGTCGTGTAGGGAAAGAGTGTCCCGTAGGGTGTAGATCTCGGGGGGGGCCGGGTCATTAAAAAAAAAAAAACAATCCACGCCTAACGTACCATAACAAGGCGGATCGTGTGGTCGGGCAATGCTGATCCAGAGAGTTATAGCCCACTACGCGTCGAGAGACATGTCGAGGTAGAACTGCGATAATGGCT
+
ABCCCFFFFFCAFGGGGGGGGGHHHHHHHGHHHHHHGHHHHHHHGHHHHHHHHGHHGEFEHGHGGGGGGFFGHGFHHHHHGHFFGHGFEGGGEF/EEBF4B4F//><----:9--:-9BF00:00;>=-----9.909/00..;..0/./...00;0:00/9.:----.99...9;-----.000;0;0;0000./.;0;000:0;..://.----;--.-./:0000.9--.00000000.-..:;00//
@M03495:530:000000000-LYBTV:1:1111:16117:22022 2:N:0:TGACAGCT+CCTACGGG
ATATTTTGCCGTTGATAAACCAGCTAATTCCAAAGCTCACATGCTGACAGATCGGAAGAGCGTCGTGTAGGGAAAGAGTGTCCCGTAGGGTGGAGATATCGGGGGTGGCCGGAGAAATAAAAAAAAAAAAAAAAAAAGCCTGGATGGCAGCGACAGGGTGATAACAAAATCACCATAACGTGTAACGATCAACTAAATATGTCCGAGTAGCAAGTAAGCTAGGCAGCGGTGATGATCGCGCGTCTCAACAA
+
CCCDDFFFFFC>EGGGGGGGGGHHHHHHHHHHHHHH3FGHHHGHHHHHHHHHHHCEFGHHHGGGEAEFHHHGHHHHHHGH5FGHGHGGEGCE/CE@34B4?E/>@//<=0/////01?11FDHGG-@G-<-------...0.<:00<//.<9--<-..<..000000..000:/<0000././/00.<<..0/0:0000000:0..-<.00<0/00:00000./0..--.-.0000<..--<--./00/0.
@M03495:530:000000000-LYBTV:1:1111:15622:22034 2:N:0:TGACAGCT+CCTACGGG
ATATTTTGCCGTTGATAAACCAGCTAATCCTGAAAAAAAAATCAAAGCTAAAAACTACAATGCTAAGACCACGATGTGACTGCTATCAAAGTTAGATATATATGTAAATTATTCATCTGTCAAATCCTAGAATTATATCATACCTGCTCCAGCAATCACGACCTGTAATGGTTTAGTGGGTTGTTCACTGTTTCTGAAAAATGAAGATAGTTGTCCAGCTTCCAAAAAGTTTATTGTGTTTTCTAGTGGAG
+
BBBBBFFFFFB2EAGGGGGGGGHGHHHHHGHHHHHHFGGGGHHHHHHHHHHGHHGFHFHHHHHHHHHHHHGHGGHGHHHGFHHHHHHHHFGGHHHHHHHHHHHHHHHHHGHHHHHHHHHHHHGHHHHHHHHHHHHHHHHHHHHFHGFFGHFHBGFHFHHDCDGGHHHFHHHHHHHHGGHHEGGGFGHHHHHDGG==DHHHFGHEGH:GHHFFHHHCGHGFHE:;;CC.C99;9CB0;FB/BFFFFFFF.CA
@M03495:530:000000000-LYBTV:1:1111:18920:22038 2:N:0:TGACAGCT+CCTACGGG
ATATTTTGCCGTTGATAAACCAGAGGACTCAGGCTGGACCAAAGCTCACATGCTGACAGATCGGAAGAGCGTCGTGTAGGGAAAGAGTGTCCCGTAGGGTGTAGATCTCGGGGGGCGCCGGATCATTAAAAAAAAAAAAAAGGTAGGAGATGGAGGAGTGTGGTCCTAAAGAGCTGGCGACAAGTGAGGAGTAGTGGGAGATAGTAGAGGGCACGGTTGAATGGGTTAGAGAATGTAACGTGACAGGTGAG
+
BBCCCFFFFFC>EGGGGGGGGGHHHGHHHHHHHHHHEHHHHHHHHHHGHHHHHHHHHHHHHHHGGGGFHHGGGGFGHHHHGFHHHHHBFBGHHEGEGGG3F>BB?44??CF//>--<--<--.-:0:0<0<BDB;F-@---..000.</./0</:<../.0<./0000000://00/.----9.:000.0.//00/...../00<0000/.....-<9-/0000./9<B00<0:00000.:9..00.000.
@M03495:530:000000000-LYBTV:1:1111:5493:22050 2:N:0:TGACAGCT+CCTACGGG
ATATTTTGCCGTTGATAAACCACCCTCCCTGTGGTCGTTATCTTGCTCCTTCTGTCGTCAACGAATTTACTAATTCCAAAGCTCACAGCTGACAGATCGGAAGAGCGTCGTGTAGGGAAAGAGTGTCCCGTAGGGGGTAGATCTCGGTGGTCGGCGGATCATTTAAAAAAAAAAAAAGCAGCACGGACATGGTAGTGGGAGTCGACAAAAGTGAAATACAGACAATGCACAAAGTTAGATGGACCATGTCT
+
ABABBFFFFFDAFGAGGGGGGGGGGHHGGHHHHHHHGGGHHHHHHHHHHHHHHHHHGGGHGHGGGHHHHHHGHHHHHHHHHHHHHHHHHHHHHHHHHHHGGGGHHHGFGGGGGHHHGHHHHHHFGBDGHGGGGGG////=11?1?F/.><.1>--E@---.0;0;0;BB----9;--9.0//.:9----00/:000/...../-.:.-/./0;000000:00://0:0000/./0000000:/0/.0000:
@M03495:530:000000000-LYBTV:1:1111:13569:22058 2:N:0:TGACAGCT+CCTACGGG
ATATTTTGCCGTTGATAAACCAAAGCTCACATGCTGACAGATCGGAAGAGCGTCGTGTAGGGAAAGAGTGTCCCGTAGGGTGTAGATGTCGGGGGGCGCCGGGTCATTTAAAAAAAAAAAAGACAATGAAAAGTGGCGAGTAACAACAAGAGAATGATGAGCAAGCGATGTATATGCATGTAGAGTGCTACGAGACAGGTGGGGAGGTCATACACGATCAATGTGTAGGAGAGTAGCACATCACAGGAGTG
+
CCCCCFFFFFCAEGGGGGGGGGHHHHHHHHHHHHHH5FGHHHGHGGGGHHHGFGGGGHGGHGHHHHGH5FDDFHGHGEGEBF/33@44441//>E-----;--.9;CF0090;FB=CFAF;..///000000/0:9.--:-.000;...//.B0:000::000//..;.:.000000:000000:000:00.....9:.00.--.--./000:00.-...;000000000/.;0;0990/000000.../.
@M03495:530:000000000-LYBTV:1:1111:18141:22065 2:N:0:TGACAGCT+CCTACGGG
ATATTTTGCCGTTGATAAACCAGTCAGGAGTCCAAAGCTCACATGCTGACAGATCGGAAGAGCGTCGTGTAGGGAAAGAGTGTCCCGTAGGGTGTAGATGTCGGGGGCCCGCGCGACCTCTAAACAAACAATACCGTCTCCCCCAGACATACTCTACATTACCAGTTGAGAATGCAACTCCGATGTTGAGCTCCGCGCTATCCCATACCACTTGATTAGCCGCCTGGAGACGGTTTGCGCCCCGTGGTGCG
+
AAABBFFFBFD>AEFGGCGDBGDGHFCCGGHBHHHH3AGGFHFHFFGGE2GHHD3A?1AABFGGGGGAE1FGBE3BCC3F4BB@D3E1/1EEFFE3BB4@44?/////////////><.<<1111>...<C00/0<C../0/;C-...:0::000000;;0000;C009/.0:;0000/;0;-..9///;///;A.@---;/////;B/////9////9;B9--:..;9/......./99.---..-../-
@M03495:530:000000000-LYBTV:1:1111:27342:22074 2:N:0:TGACAGCT+CCTACGGG
ATATTTTGCCGTTGATAAACCAAAGCTCACATGCTGACAGATCGGAAGAGCGTCGTGTAGGGAAAGAGTGTCCCGTAGGGTGTAGATCTCGGTGGTGGCCGGATTATTAAAAAAAAAACGTAAGAATATAAATTTGGCATGGAGAGTTATAGACGTCTAGTGATCAAAACTAGCATGAAGTAGATGCTATATATGCAATAAGTCTATGTCTACATGCACAAGGTATGATGTGGTCGCAACAACGCTAGCTC
+
CCCCCFFFFFCAEGGGGGGGGGH4FFBGFHHHFHHGDFGHHHHHCFGGGGHGEGGGGGHHHGHHHGGHDH5BFHEHFG1F31/@3@44BEGE1?E1//0B/////34D4??GHGC?C?//0000<11111111111111100101.<0000000.../.0;0:000:00.000/00000000090090000000;000900000000000000;00000;/..:////9///;:/--:.-...--;..///
@M03495:530:000000000-LYBTV:1:1111:10456:22112 2:N:0:TGACAGCT+CCTACGGG
ATATTTTGCCGTTGATAAACCAGCTAATCCTGAAAAAAAAATCAAAGCTAAAAACTACAATGCTAAGACCACGATGTGACTGCTATCAAAGTTAGATATATATGTAAATTATTCATCTGTCAAATCCTAGAATTATATCATACCTGCTCCAGCAATCACGACCTGTAATGGTTTAGTGGGTTGTTCACTGTTTCTGAAAAATGAAGATAGTTGTCCAGCTTCCAAAAAGTTTATTGTGTTTTCTAGTGGAG
+
CBCCCFFFFFCAEAGGGGGGGGHHHHHHHHHHHHHHHGGGGHHHHHBGHHHHHHGHHFHHHHHHHEFHGHHHGGHGHHHHFHFHHHHHHFHHHHHHHHHHHHHHHHHHHHHHHHHHHHGHHHHHHHHHHHHHHHHHHGHHHHGHHGHHHHHHFHHHHHHG?DCFGGHHHHHGHGHHFGHHEGGGFHHHHHHHHGBBDDDGCFFHFF:;GHGHHHGHHHHHHHGC00;.;0FCCFB0CB9;:FFGGBFF:0A
@M03495:530:000000000-LYBTV:1:1111:18588:22116 2:N:0:TGACAGCT+CCTACGGG
ATATTTTGCCGTTGATAAACCAGGACTCAGGCTGGACCAAAGCTCACATGCTGACAGATCGGAAGAGCGTCGTGTAGGGAAAGAGTGTCCCGTAGGGTGTAGATCTCGGTGGGCGCCGTATCATTAAAAAAAAAAAAAGAGAAAGTAACGGTGGGGCGCGGCCATTTCGAATAGACAAGGACAGAACAAGAGACATAATCAGGAGAGCGAGTGATCTAGAGTGAGTGTGCTCATCCGAAGGGCGCGCTACA
+
CCCCCFFFFFDBGGGGGGGGGGHGHHHHHHHHHHGHHHHHHHHHHHGHHHHHHHHHHHHHHGGGGGHHGGGGEGHHGHGGHHHHHFGBGHHGGGFGGFC/3?44?B?CF/?E//<//<//@@F2222@2FGGG->---..</00:0000.-<..--.--9<---:000/.<0.0000/:..././0////::///00<0:00<0..9.---<.0:000000<0<0:0000000000..<9..9--9----0
@M03495:530:000000000-LYBTV:1:1111:17190:22125 2:N:0:TGACAGCT+CCTACGGG
ATATTTTGCCGTTGATAAACCAGCTAATTCCAAAGCTCACATGCTGACAGATCGGAAGAGCGTCGTGTAGGGAAAGAGTGTCCCGTAGGGTGTAGATCTCGGGGGTCGCCGGGTCATTAAAAAAAAAAAAAGGAAAGAATATTGATGGAGATCGGACATCGTAGTAAAATAGGAAGAGAGTATGAGTGGAGTTGGATGGTGGTACAAGGCGCAGATGATAGAATAAGTCACAGCACGACGAGTGAAGTTCA
+
CCCCDFFFFFCBFGGGGGGGGGHHHHHHHHHHHHHHBGHHHHHHHHHHHHHHHHGGGGGHHGGGEEFFGHHGHHHHHHGHDFGHGHGGGGCF/3344B44B?/>E<///////?<0111?1GFGGGGFC-:..///./.<111<1110//0/0.<.--00<<...1111100001:../.01111110.0.0/10:00.<1..1<110..-----011:11<111:111111<./.-.----.9111<111
@M03495:530:000000000-LYBTV:1:1111:19754:22151 2:N:0:TGACAGCT+CCTACGGG
ATATTTTGCCGTTGATAAACCAAAGCTCACATGCTGACAGATCGGAAGAGCGTCGTGTAGGGAAAGAGTGTCCCGTAGGGTGTAGATCTGGGTGGGGGCCGGGTCATTAAAAAAAAAAAAAAAGCGTGATACGAGATGAGAGAAGGTCGGGGGAAGACGAAAAGTAAGAATAAAATAAATGACACAAGACAGTAGTAGACAGTCCGTCAATACACAAGTCTGCTTCAACCGACGTAGTGTAGGTACGTAGC
+
BCBCCFFFFFCAEGGGGGGGGGHHHHHHHHHHHHHH5FGHHGHHGGGEHHHGGGGEGHHHHGHHHHHHHH5DFGGGGECF31/33@44B43B3>/////</////0?2222D2>CCC??<<-::...../;0...9.0000/.//./0:-:---.../.--.-9//////////:///////////..////;/////////;//....9//////..////;/;////;--9--9..;///////.9/..
@M03495:530:000000000-LYBTV:1:1111:22847:22161 2:N:0:TGACAGCT+CCTACGGG
ATATTTTGCCGTTGATAAACCAGCTAATCCTGAAAAAAAAATCAAAGCTAAAAACTACAATGCTAAGACCACGATGTGACTGCTATCAAAGTTAGATATATATGTAAATTATTCATCTGTCAAATCCTAGAATTATATCATACCTGCTCCAGCAATCACGACCTGTAATGGTTTAGTGGGTTGTTCACTGTTTCTGAAAAATGAAGATAGTTGTCCAGCTTCCAAAAAGTTTATTGTGTTTTCTAGTGGAG
+
BBBBBFFFFFBAGGGGGGFGGGHHHHHHGHHHHHHHFEGGGFHHHHHHHHHHHHGHHHHHHHGHHHHHHHHHGGHGHFGHHHEHHHHHHHHGFHHHHHHHHHHHHHHHHHHHHHHFHHHHHGHHHHHHHHHHHHHGH4FHHHHHHHHHHHHEGGGHFHHGD@@GHHHGHHHFHHHGFHHHGGGGGHHHHHHGHF0=DGHHHHHHHHGGHHHBGHHFGCCGHH/CCGCEC0;FBGGGGGGGGGEGG0;C.CE
@M03495:530:000000000-LYBTV:1:1111:6818:22163 2:N:0:TGACAGCT+CCTACGGG
ATATTTTGCCGTTGATAAACCAGCCTCCCTGTGGTCGTTATCTTGCTCCTTCTGTCGTCAACGAATTTACTAATTCCAAAGCTCACATGCTGACAGATCGGAAGAGCGTCGTGTAGGGAAAGAGTGTCCCGTAGGGTGTAGATCTCGGTGGGCGGCGGGTTATTTAAAAAAAAAAAGGACGAGGAGGGGGTTGACTCAGAGAGGATGCTTACGCAATGTAGGATATGTGATCGATTAGGATGCTCTGTCTT
+
BCBBCFFFFFCBEGGGGGGGGGHHGHHHGHHHHHHHEGGHHHHHHHHHHHHHHHHHGGGHGHGGGHHHHHHHHHHHHHHHHHHHHHHHHHHHHHHHGHHHGGGGHHHGGGGEGGHHHGHHHHHHGHFHHHGHGGGG@FB2F22@D20F?<<//>------9.0::000<<A-9@C-../.-----..------/0000000/.<./0/0000...-9000000000000000...0.0000</00<0000<
@M03495:530:000000000-LYBTV:1:1111:23510:22167 2:N:0:TGACAGCT+CCTACGGG
ATATTTTGCCGTTGATAAACCACCCTCCCTGTGGTCGTTATCTTGCTCCTTCTGTCTCAACGAATTTACTAATTCCAAAGCTCACATGCTGACAGATCGGAAGAGCGTCGTGTAGGGAAAGAGTGTCCCGTAGGGTGTAGATCTCGGTGGCCGCCGTCTCGTTACACAACAAACAATATACATCTGCCTTCTCACTTCTGTATAAGTTCCTCGCGAGTACATAATGCCTGCACTTGCCTAGTTTGCTGCTG
+
BBBBBFFFFFD>EEGGGGEGGCGGGHHGGHHHGBGGAFEHHHHHHHHHHHHHHHHHHHEHHDFFGHHFHHGFHHHHHHBEHHHFGGHFHHHBGFFCGHHDFFFFHHGGGFGFGHDHG3B?0FGFEBFGHCH<?FGF/<D2>2>220C?A/?0//>?--000<...00<<..<....::000<<0<000000000:;000000000000000;.----;.//9////////../;/////////////////
@M03495:530:000000000-LYBTV:1:1111:22805:22170 2:N:0:TGACAGCT+CCTACGGG
ATATTTTGCCGTTGATAAACCAGCTAATCCTGAAAAAAAAATCAAAGCTAAAAACTACAATGCTAAGACCACGATGTGACTGCTATCAAAGTTAGATATATATGTAAATTATTCATCTGTCAAATCCTAGAATTATATCATACCTGCTCCAGCAATCACGACCTGTCCTGGCAAACAACCTGCAGAAAAGCCAATCAAATATATTTTCACAAGAGATGGAATGTGAGGCAATAATAGAGTACAAAGGTTGA
+
CCCCCFFFFFCAGGGGGGGGGGHHHHHHHHHHHHHHGEGGGHHGHHHHHHHHHHGHHHHHHHHHHHHHHHHHGGHGHHHHHHHHHHHHHHHHHHHHHHHHHHHHHHHHHHHHHHHHHHHHHGHHHHHHHHHHHHHHHHHHHHHHHHHHHHHHEHHHHHHGGGGGHHHHHHHHHHHHHHHGHHGHGHGHHHGHHH<CHHHHHGHHHHHHHHEGHHHHGHHHFHFHGGGF;C;FGGGGGFFCGGGFFGGGGFC
@M03495:530:000000000-LYBTV:1:1111:14643:22173 2:N:0:CGACAGCT+CCTACGGG
ATATTTTGCCGTTGATAAACCAGGACTCAGGCTGGACCAAAGCTCACATGCTGACAGATCGGAAGAGCGTCGTGTAGGGAAAGAGTGTCCCGTAGGGTGTAGAGCTCGGGGGGGGCCGCATCATTAAAAAAAAAAGGGATGGACGGAGAGGAAGTGTCAGTAGCCCACAACAGGGTAAGAGATACGAGCACGCCGCGTTGTGCACCGACAGGAGGTGTCGTGGTAATGATGCGTATAATGAGGACGGCAGC
+
CCBCCFFFFFCAEGGGGGGGGGHGHHGHHHHHHHGHBGGHHHHHHHHHHHHHHHHHHGHHHGGGFGHHGEEFFEGHGHFBGHGHHBFBFFHGC>?EGGF/BB4343B/</<<--:--9--.-:00:BFF0-9>;-..../..90--..-.../900909000900/.:...:/..///:0;/0;9...--.9-.------:.000:-:--;9.....00...;:00000000-;..000:00/0.-----.
@M03495:530:000000000-LYBTV:1:1111:17816:22184 2:N:0:TGACAGCT+CCTACGGG
ATATTTTGCCGTTGATAAACCAGCTAATCCTGAAAAAAAAATCAAAGCTAAAAACTACAATGCTAAGACCACGATGTGACTGCTATCAAAGTTAGATATATATGTAAATTATTCATCTGTCAAATCCTAGAATTATATCATACCTGCTCCAGCAATCACGACCTGTAATGGTTTAGTGGGTTGTTCACTGTTTCTGAAAAATGAAGATAGTTGTCCAGCTTCCAAAAAGTTTATTGTGTTTTCTAGTGGAG
+
CCCCCFFFFFCAFGGGGGGGGGHGHHHHHFHHHHHHFEFGGHHGHHHGHHFGFHGHHHHHHHHHHHHHHHHHGGHGHHHHFHHGHHFHHHFGFHHHHHHHHHHHHHHHHHHHHGHHHHHHGHHHHHHHHEHHHHHHHHHHHHHEHHG2GFFBHGGFHHHGGGGGHHHHHHGHHHHG>GHGCFGGEHHHHHHGHF==GHHHHGFGHHHHHHHHHHHGCGGBGC;=0;CADBFGGGGGGEFGEFFGGGGGCFE
@M03495:530:000000000-LYBTV:1:1111:15879:22200 2:N:0:TGACAGCT+CCTACGGG
ATATTTTGCCGTTGATAAACCAGTCCAAAGCTCACATGCTGACAGATCGGAGAGCGTCGTGTAGGGAAAGAGTGTCCCGTAGGGTGTAGATCGCGGGGGTGGCGGGGTCATAAAAAAAAAAAATAAAAGATGAGTCGGTACTGGGAGGATGAGTGAATAGAATAAAGAGAAGGAAAGACAGCCAGCACGTGGACAAGGTGCAGGTGGGTAGAAAGAGTGTGTGCGCATGAGCAAACAGAGGCAGACGTAGC
+
BBBBBFFFFFBAEGAGGGGFCCGHHGHHHHHHFHFH5GFHHHHHHHHHHGEGGGHGGGGGGFGHHFGHHGBHGHDB5FEGE11FBF/33444?1E>//<//<0/----.;00000;-9-AA--.///9/.//////9--..///...-9///9///////9////:;/..9/..//././....9..9-...;//.../////..9;-././//:9F////../9--..////;/...//......-....
@M03495:530:000000000-LYBTV:1:1111:24388:22276 2:N:0:TGACAGCT+CCTACGGG
ATATTTTGCCGTTGATAAACCAGGACTCAGGCTGGACCAAAGCTCACATGCTGACAGATCGGAAGAGCGTCGTGTAGGGAAAGAGTGTCCCGTAGGGTGTAGATCTCGGGGGTGGCCGGAGCATTAAAAAAAAAAAAGAACAAGAGATAGTCATCGTGAAGCGATCGTAGGAGAAGGCTGCTAATCGCAGAGAGGGGGAGTAGGAGTCACGTGTAGTGGAACTGCATCGACGAGAGACATCAGTTATATAT
+
CCCCCFFFFFCAFGGGGGGGGGHGHHHHHHHHHHGHAGHHHHHHHHHHHGHHHHHHHHHHHGGGGGHHGGGGEGGHGGGGHHHGHBGBEGHGGGDGGHGE?E44D?DCF/>B///00///--.11111>BDFGC-D-...//9;/./0;0000090../.00-...-9...0/../.;0..00;00....-./...----;/000///00...//;0/.000000000./-;:-.-.;/000000000;0:
@M03495:530:000000000-LYBTV:1:1111:24538:22295 2:N:0:TGACAGCT+CCTACGGG
ATATTTTGCCGTTGATAAACCAGCTAATCCTGAAAAAAAAAATCAAAGCTAAAAACTACAATGCTAAGACCACGATGTGACTGCTATCAAAGTTAGATATATATGTAAATTATTCATCTGTCAAATCCTAGAATTATATCATACCTGCTCCAGCAATCACGACCTGTAATGGTTTAGTGGGTTGTTCACTGTTTCTGAAAAATGAAGATAGTTGTCCAGCTTCCAAAAGGTTTATTGTGTTTTCTAGTGGG
+
BCCCCFFFFFCBGGGGGGGGGGHHHHHHHHHHGHHHFGGEFGFBGHGFBFHBHHHFH5CGFHBBFHHHHHBGE?FEG14BGGG3BFF3GHHFF4FDDBGEFDGFHFHHHHFHHFFHHEHFHFHHHEHHFHHHFHFFDFGFDGHH23B0CD2@@BFBDBGHDDDC?G<GDGGEFFFHDGGGEDACDGHHHHHGHB==DGHFHCHFH;C0:;CCBGGCGGGECH;/9FBA/9;;;/FBFFFGGGF;FFB99C.
@M03495:530:000000000-LYBTV:1:1111:22906:22307 2:N:0:TGACAGCT+CCTACGGG
ATATTTTGCCGTTGATAAACCAGCTAATCCTGAAAAAAAAAATCAAAGCTAAAAACTACAATGCTAAGACCACGATGTGACTGCTATCAAAGTTAGATATATATGTAAATTATTCATCTGTCAAATCCTAGAATTATATCATACCTGCTCCAGCAATCACGACCTGTAATGGTTTAGTGGGTTGTTCACTGTTTCTGAAAAATGAAGATAGTTGTCCAGCTTCCAAAAAGTTTATTGTGTTTTCTAGTGGG
+
CCCCCFFFFFBAEGGGGGGGGGHHHGHHHHHHHHHHFEGGGGHHHHHHHHHHHHHGHGHHHHHHHHHHHHHHHGGHGEDGFHFFHHHHHHHHGGGGHHHHHHHHHHHHHHHHHHHHHHGHHHGHGHHHHHHHGHHHHHHHHHHFFHHFHHFHHGHHHFFFGGCGGHFG1FGHHHHGHGFGEGFCDCGHHHHHHH=DGHHHHFEHFGHGHHHHFGGGHFHEHF0BFFCE;;;CBFGGGGGBFFG0CBBFCA.
@M03495:530:000000000-LYBTV:1:1111:20096:22313 2:N:0:TGACAGCT+CCTACGGG
ATATTTTGCCGTTGATAAACCAGGGACTCAGGCGGACCAAAGCTCACATGCTGACAGATCGGAAGAGCGTCGTGTAGGGAAAGAGTGTCCCGTAGGGTGTAGATCTCGGGGGTCGGCGGATGATTAAAAAAAAAAAGAGAGAAGGGAAATGCATGCATGAGAACGCAAACAGAAGGTGAGCATGCTGAGGAGCCTGGGGATAACAACACATGCTGGCTGGTGATAGGTGGACACAGCATGAAGAATCGAAA
+
CDDDCFFFFFC>FGGGGGGGGGHGGGGHHHHHHGGGFGHHHHHHHHHHHHHHHHHHHHHHHGGGGGHHGFEEEEFGGGGHHHHHH?G?BFGGFEEDEFF/3344BB30C/<///>--<----:0:00;0CCD@D@9..//..:/.;...;0000;00000000:..---.://;0.;00.;00:;000..0.../;..-..:000:....00000:./.9//:000;0;..00./:./00;000/00../.
@M03495:530:000000000-LYBTV:1:1111:12915:22328 2:N:0:TGACAGCT+CCTACGGG
ATATTTTGCCGTTGATAAACCAGCTAATCCTGAAAAAAAAATCAAAGCTAAAAACTACAATGCTAAGACCACGATGTGACTGCTATCAAAGTTAGATATATATGTAAATTATTCATCTGTCAAATCCTAGAATTATATCATACCTGCTCCAGCAATCACGACCTGTCCTGGCAAACAACCTGCAGAAAAGCCAATCAAATATATTTTCACAAGAGATGGAATGTGAGGCAATAATAGAGTACAAAGGTTGA
+
CDCCDFFFFFCAGGGGGGGGGGHHHHHHHHHHHHHHHGGGGHHGHHHHHHHHHHGHHHHHHHHHHHHHHHHHGGHGHHHHHHHGHHGHHHHHFHHHHHHHHHHHHHHHHHHGHHHHHHHHHHHHHHHHHHHHHHHHHGHHHHHHHHFCGHGHGGHHHHHGGGGGHHHHHHHHHHHHHHFGHHFGFFHHHCGHHH<CHGHHHHFHHGGFHFHGHHHHFFCGHHHGGGFF9;;;FGGGGGGFGGGFBBBBBFF
@M03495:530:000000000-LYBTV:1:1111:3635:22349 2:N:0:TGACAGCT+CCTACGGG
ATATTTTGCCGTTGATAAACCAGGGACTCAGGCTGGACCAAAGCTCACATGCTGACAGATCGGAAGAGCGTCGTGTAGGGAAAGAGTGACCCGTAGGGTGTAGAAATCGGGGGTGGCCGGGGCATTAAAAAAAAGTAGACAGGGCGGTGGTAGAGGGCTACAGCAGGGTGAAAATGTACGTTTGATGTTCCAAAGGAATGCTATGCAGGACCGACTGCTACGGTATGCGAAATATACGCCTGTCGTATCAA
+
ABBBBFFFFFB>EFGGGGGGGGHGGAFFGFHHHHHG2FGHGHCCGFHHFFHHHH5GGHHHHHGGGGCGHGEEE>EGHGHEFHFGBE4B3BF2>EEFEFF//B3B444?///>///<00//---<<00<0<0-A-.0<00;0/...;--9..000/......///...-...////////.:;/./////:/9//:..///////////....----.////..9..//..--./9//..9../9..././/
@M03495:530:000000000-LYBTV:1:1111:4046:22362 2:N:0:TGACAGCT+CCTACGGG
ATATTTTGCCGTTGATAAACCAGTCTCCAAAGCTCACATGCTGACAGATCGGAAGAGCGTCGTGTAGGGAAAGAGTGTCCCGTAGGGGGTAGAGGTTTGTCGGAGCCGGATACATAAAAAAAAACACAGAACGGCAAGACATCTTTATAATGGTAGAGTAATGATTACGTGCGATACCCAGAAAAATTGCTAGTAAAGAGTAGTTAGGGGGGGGAAAAGAAGACTCATCAACGTTGATAACTCCGATTGCA
+
1>AAAFF3FFD>EGFFGG11AGADGHFHGG1BGGGHABFFCHHBGFF0GHFEE/BGA0EEECEGEHGBEG0/FC>D@BFGF>F>/E>/>>//110B01?B2//<///////C1F@>>11<//>>..0.0110..--<.///0000:00:<0:0;000000000000099C/.-...:FC0.9/9/../0090009:;//99////;/F-------;--;;9////////9/;99---//99//:--;:-9/
@M03495:530:000000000-LYBTV:1:1111:25637:22398 2:N:0:TGACAGCT+CCTACGGG
ATATTTGCCGTTGATAAACCAGCTAATTCCAAAGCTCACATGCTGACAGATCGGAAGAGCGTCGTGTAGGGAAAGAGTGTCCCGTAGGGTGTAGATGTAGGGGGGCGGCGGATCATTAAAAAAAAAAACGGTGAATGTTGATTGGAATAACAAGAACTCATTGCATTAACGGAATCCATATAAATCATCAATAGGATGGGATAGTAGTCTGAGTAGGTTGACTGAGTATGTGTCAGTGTGGTGTTCGGAGT
+
CCCCCFFFFCCAEGGGGGFGGGHHHHHHHHHHCHHHFFGHGHHHHHHHHHHHFGEFGGFHGEGEFFAGFFCHHHHHH5B5@@3EH/>EF3?EG3444B4431/>----:-----.///////:--9-:.-.9../:///////:;//;:////////////;////////.-.;.//;;B/////9/:9//9//:/9/;.99////;;///;/////;////;//;//;///9///;;9/./:;./;-;-.
@M03495:530:000000000-LYBTV:1:1111:24245:22407 2:N:0:TGACAGCT+CCTACGGG
ATATTTTGCCGTTGATAAACCAGTCAGGAGTCCAAAGCTCACATGCTGACAGATCGGAAGAGCGTCGTGTAGGGAAAGAGTGTCCCGTAGGGTGTAGATCTCGGTGGTGGCCGCTGCATTAAAAAAAAACAAAGATCACAGGGGGAGCGGGTGCGTTATAGGATAGAGATGTCAGAGTGGGAGTGTCCGTCGATGGCACAGTATAACGTTGCTGAGTCGCACGGTGGAGTGGACCAGATGGTGGAGCACTG
+
CCCCCFFFFFC>EGGGGG5FGGHHHHHGHGHHHHHHGHHHHHHHHHHHHHHHHHHHG?FGHHHGGGGFGFGHGGHHHHFHBFGHFHGGCEFG3?>B3444B?0?/?>///0B///</BBB3333F/CFG/?/00011>011..<---.--:--9-....000;00:00000;0000000...9:.///...9-./9//////;////9//..///.//-:----...../..///..;/////.../../:
@M03495:530:000000000-LYBTV:1:1111:5425:22432 2:N:0:TGACAGCT+CCTACGGG
ATATTTTGCCGTTGATAAACCAGGACTCAGGCTGGACCAAAGCTCACATGCTGACAGATCGGAAGAGCGTCGTGTAGGGAAAGAGTGTCCCGTAGGGTGTAGATCTCGGGGGGGGGCGGATCATTAAAAAAAAAAAAAATAAGAAAACACAGAATGTCGAAGTCACTATAATACTGTAAACTATACGAACCACGAACGTAACCAAGATGTAACAGGGATGATAGTACACTCTAGGTGTATGAGATGATTGA
+
AAAA?DFFFFD>EE4FGGFGEGHEGHHGGGGHHHGHFGHHHGHHGHFHHHHHHHFFHFFHHGGGGFCGGAEEEEFGFGGFGHGGH4FBBFHGHGDFGHG/3?4444?B//<?--9-----;-9B;//;BF=BF-;;-;-./////9./.9..//////:...:////////;/////9///////;...--9..-.--9...//...//;/////.....////9///9//9//////://;//99/:///
@M03495:530:000000000-LYBTV:1:1111:13906:22434 2:N:0:TGACAGCT+CCTACGGG
ATATTTTGCCGGTGATAAACCAGCTAATCCTGAAAAAAAAATCAAAGCTAAAAACTACAATGCTAAGACCACGATGTGACTGCTATCAAAGTTAGATATATATGTAAATTATTCATCTGTCAAATCCTAGAATTATATCATACCTGCTCCAGCAATCACGACCTGTAATGGTTTAGTGGGTTGTTCACTGTTTCTGAAAAATGAAGATAGTTGTCCAGCTTCCAAAAAGTTTATTGTGTTTTCTAGTGGAG
+
BBBBBFFFFFB2AECGGGGGGGHHGGHHHHHHHHHHAEEGGHHHGHGHHHHGHHGHHHHHHHHHHHGHFHHHGGHGHHHHGGFHFGFHHGHGGHHGHHHHHHHHHHHHHHHHHHHHHHFHFHHGHHFGHHHHHHHHHHHHHHHHFHGGBHHHFFHHGHHGECGGHHHGHHHHFHFE>GHF<<CGGHHHHHGHHG=GHHHHHHHFHHCGHFGHHH0GFHHHHHG;;F9C9FFCFGGGBF/BFFFEFFGG.0;
@M03495:530:000000000-LYBTV:1:1111:4282:22440 2:N:0:TGACAGCT+CCTACGGG
ATATTTTGCCGTTGATAAACCAGCTAATCCTGAAAAAAAAATCAAAGCTAAAAACTACAATGCTAAGACCACGATGTGACTGCTATCAAAGTTAGATATATATGTAAATTATTCATCTGTCAAATCCTAGAATTATATCATACCTGCTCCAGCAATCACGACCTGTCCTGGCAAACAACCTGCAGAAAAGCCAATCAAATATATTTTCACAAGAGATGGAATGTGAGGCAATAATAGAGTACAAAGGTTGA
+
BBBBBFFFFDD>AEGGGGFGGGHCHFGHHHHHHHHGAFAFGHHHHHHBGBGEFFEHHHGFHDGHFHHFD22FEGCEGHGH4@3FGDEGGHHFDGHFHHF4EGFHHHHHH?GGHHFHHGHHHFHHGG3FHHHHGHHFHH3FGHB2DFFF3F22BGFG2@FB/CGGFH1CGHHHGHHHHACDHFAF1GEGEHH.CC/CGB0=GGHHHHGFGHB0:BC/0:GGFHGG0CF?.;9/FB0900;;09F;FB/00/9
@M03495:530:000000000-LYBTV:1:1111:25622:22503 2:N:0:TGACAGCT+CCTACGGG
ATATTTTGCCGTTGATAAACCAGCTAATCCTGAAAAAAAAATCAAAGCTAAAAACTACAATGCTAAGACCACGATGTGACTGCTATCAAAGTTAGATATATATGTAAATTATTCATCTGTCAAATCCTAGAATTATATCATACCTGCTCCAGCAATCACGACCTGTAATGGTTTAGTGGGTTGTTCACTGTTTCTGAAAAATGAAGATAGTTGTCCAGCTTCCAAAACGTTTATTGTGTTTTCTAGTGGAG
+
AAAA?FFFFFBAECCGFG5FFCHHHHHHHHHHCBDGGGEAAFFGBDBFGFGH3FEHHHFHGHHFH@FDG2GE?EA1?EFHEBGF4GFFGFFBFGFFDGHHFHHHFFGHHFHHFHHGHHFGFHHHHHFFHHHGHGHHFFHFHGG0GHE1F111?FGFHFBD/B@DFGDFFGHFGHFB>FFHFGGGGGDDHHHHGH0000<0<CDGHHHHEHGFBG000/:::0:;:C..-=F/99FFF099;FFFBBFF;9A
@M03495:530:000000000-LYBTV:1:1111:15113:22505 2:N:0:TGACAGCT+CCTACGGG
ATATTTTGCCGTTGATAAACCAGTCTCCAAAGCTCACATGCTGACAGATCGGAAGAGCGTCGTGTAGGGAAAGAGTGTCCCGTAGGGTGTAGATCTCGGTGGGGGCCGGGTCATTTAAAAAAAAAAAGAGAAAAAGTACGTAGCGAGCGTAACCAGGGTATAAGTAGAAGATGAAACGAGGACGTACGCATGACGGTAGCAGCACGACACATATGTACGCAAGTACGAGTGAATAGTAGATGTACAGTAGG
+
BCBCCFFFFFCAFGGGGGGGGGHHHHHHHHHHHHHHHHHHHHHFHHHHHHHGGGGHHHGGGGGGGGGHGHHHHHHGGDFGHFHF?FG3F/33444B4B?>EE?/////////02@222F@GCF@A<-../<00/..000./0:.-:---....:0...//;0000000000000000...--.-:..-....00:-...0:0/..-.---/000000:.;.-:000:...9:000:00:00B000000000
@M03495:530:000000000-LYBTV:1:1111:9855:22509 2:N:0:TGACAGCT+CCTACGGG
ATATTTTGCCGTTGATAAACCAGCTAATCCTGAAAAAAAAATCAAAGCTAAAAACTACAATGCTAAGACCACGATGTGACTGCTATCAAAGTTAGATATATATGTAAATTATTCATCTGTCAAATCCTAGAATTATATCATACCTGCTCCAGCAATCACGACCTGTAATGGTTTAGTGGGTTGTTCACTGTTTCTGAAAAATGAAGATAGTTGTCCAGCTTCCAAAAAGTTTATTGTGTTTTCTAGTGGAG
+
BBBBBFFFFFB2EEGGGGGGGGHHHHHHHHHHHHHHGFGGGHHHHHGGHHHHHHGHHHHHGHHHHGHHHHHHGGHGHHHHHHHHHHGHHHHHHHHHHHHHHHHHHHHHHFHHGHHEHHHHHHHHHHHHHHHHHHHHGHHHHHGHHGAGHBFHFGFHHHHFCDCGGHHHGHHHGHHHGFFEEGGDAGHHHEDGHH=<GHFHHHHHGGGGHFGHFFGHFFBCGHC;<;CEAFFFGFGBFFFFFFBBB0C0:9.
@M03495:530:000000000-LYBTV:1:1111:12582:22522 2:N:0:TGACAGCT+CCTACGGG
ATATTTTGCCGTTGATAAACCAGTCAGGAGTCCAAAGCTCACATGCTGACAGATCGGAAGAGCGTCGTGTAGGGAAAGAGTGTCCCGTAGGGTGTAGATCTCGGTGGTCGGCGTAGCATTAAAAAAAAAAAAAAGAGAGGTGGGAGGGTAGAGGCGGACTAGGAGGAACAGAGTCGAATAGTGACAGTGCAGAGTGGAACAATAGAACTGAAACAAGTACGAAGTCATTCAAGGAGGGTGAGGACAGAGAG
+
BCCBCFFFFFCAFGGGGGFGGGHHHHHHHGHHHHHHCGHHHHHHHHHHHHHHHHHHGGGGGHHGGGGEFGGGHGHHHHHHFGBGGHGFFGFG3F/3B@4@4FGF//E/3////////3B33?@2G@@@@>@---../:..0..-;.--./.009.-----:0/0/;././///09-..0.0000000090090.00.:00//00000;000000/.:000.9...000000000...-9;A..0././//;
@M03495:530:000000000-LYBTV:1:1111:16210:22525 2:N:0:TGACAGCT+CCTACGGG
ATATTTTGCCGTTGATAAACCAGCTAATCCTGAAAAAAAAATCAAAGCTAAAAACTACAATGCTAAGACCACGATGTGACTGCTATCAAAGTTAGATATATATGTAAATTATTCATCTGTCAAATCCTAGAATTATATCATACCTGCTCCAGCAATCACGACCTGTAATGGTTTAGTGGGTTGTTCACTGTTTCTGAAAAATGAAGATAGTTGTCCAGCTTCCAAAAAGTTTATTGTGTTTTCTAGTGGAG
+
CCABCFFFFFBAGGGGGGGGGGHHHHHHHHHHHHHGHGGFGHHHHHEHHHHHHHGHHHHHHHHHHHHHHHHHGGHGHFFFHFGHHHHHHHHHHHHHHHHHHHHHGHHHHHHHGHHHHHHHHHHHHHHHHHHHHHHHHHHHHHHHFHFGHHGHGHHHHHHGAEGGHHHGGHHHGHHHFHHHEGGGFHHHHHHHHHDGHHHHHHHBFHGHHHHFHHHBGHHBFH=;0G..C:CFFFFGGGFGGGGGGEFF.BA
@M03495:530:000000000-LYBTV:1:1111:11645:22542 2:N:0:TGACAGCT+CCTACGGG
ATATTTTGCCGTTGATAAACCACCCTCCCTGTGGTCGTTATCTTGCTCCTTCTGTCGTCAACGAATTTACTAATCCAAAGCTCACATGCTGACAGATCGGAAGAGCGTCGTGTAGGGAAAGAGTGTCCCGTAGGGTGGAGATCTCGGCGGTTCTCTTGCTGATAAGAAGCAAGAAAAAGTAAGAGATGAGCCGAAACATGTTACTCAAGATAGGATAAGTCACGTAAACACACAGTAGGCCAAATCGCACG
+
BBAAAFFFFFBAEGGGGGGGGGGGGHGGGHGHHHCG2EFAHFHHHGGFFHFHHHHHGC1FEFEGGGCFGHFEHHHHGEEFGHHFFFH@FGHFHHF3GHHC1F1?GHF/?EEEHG3DFHFEF3?BG3F3DCF/DDA@F/??2@DG10///A-<.0=00000000==000///:/;///..:0;<0:/0;00:9-9---/99;00;000/;9000////////;/;....//.9..99///;/...//...--
@M03495:530:000000000-LYBTV:1:1111:13654:22577 2:N:0:TGACAGCT+CCTACGGG
ATATTTTGCCGTTGATAAACCACCCTCCAAAGCTCACATGCTGACAGATCGGAAGAGCGTCGTGTAGGGAAAGAGTGTCCCGTAGGGTGTAGATATCGGGGGTGGCCGGATCATTAAAAAAAAAAAAAAAGACAGCAACACGCGAAGATCGAGAGGCGTAGATAAATAGGTGCGATTAAGTGAGAGAGCTGTAGTAGTACGTTGTGTTCAGTAGGATCTGAGACTGGGACAGGTGTGACCAGCATGAGCAA
+
CCDCCFFFFFDAEGGGGGGGGGGGGHHGHHHHHHHHGGHHHHHHHHHHHHHGGGGHHHGGGGEGHHHHGFFHHHHGGBBFGGHGDGG3?>33B44441>/>E//B00>/</>=1@1=GGFCCCGCF?C--..///.//....----:.00..;.-..-:--.00000000000-..9.00000000...00:00;00;00.:/...//000000000/00000000...:.:.000.00:0../0:0000:
@M03495:530:000000000-LYBTV:1:1111:18763:22584 2:N:0:TGACAGCT+CCTACGGG
ATATTTTGCCGTTGATAAACCAGGACTCAGGCTGGACCAAAGCTCACATGCTGACAGATCGGAAGAGCGTCGTGTAGGGAAAGAGTGGCCCGTAGGGTGTAGATCTCGGCGGGTGCCGGATCATTTAAAAAAAACAAGGTCGAAAACTGCACGGAGTGCTGGAAGGTTCAGAACTGTACTAAGTGATGCGCGCCATCTATGCACTCGAGACGTAAACCTCCAACACTCGTCACGAGAGAGCTAAGAGCTAC
+
BBBBCFFFFFDAFGFGGGGGGGHGHHHHHHHHHHGHHHHHHHHHHHHHHHHHHGHHHFHHHGGGFFGHGF1EEFHHGGGFGHHGHBF1?FGFECGGGGG>DF4BFHH0F/<///>?0---<-01=00<0=<@@-.;./.0<--..-/90:0:.--.;;009/.9/::0/;//9.//;////////////-.9;-../;////;/9/..;A..;...///;..//..9/.;:....-9-.:.//////.;/9
@M03495:530:000000000-LYBTV:1:1111:7725:22596 2:N:0:TGACAGCT+CCTACGGG
ATATTTTGCCGTTGATAAACCAGTCTCCAAAGCTCACATGCTGACAGATCGGAAGAGCGACGTGTAGGGAAAGAGTGTCCCGTAGGGCATCCAAATTGGGGGTTGATGTCCATTTTTAATAAAATAACAAGTAATCATTGCTATAACATAATAAAAATAAATAGGAGTTAGGCTTGTATAGTTGTGTCATTAGTTGGTATTAATTTGAATCATTGAGGTTTTCTAACGGAAAAAAGTTTCATATATTTGCT
+
B>AAAD@54BA2EE4GGG5AFGCEEG5FGH5BFGGH3BGDCDGFCFGFG3AA22AAB200AA0ABBDFFGHAF3FDFF@G3>G@11121B3333BB4@31/////34444BB2BF2FGH2221B2FDBGG<1@@2@FB221@2@FD<<GG11?DGGG0GHBGF111<00>FG11F@.=D0D=D00<<D00DB0<0:/.00<GHGFGF0:0:<C000:///9.0;000;-;;-/:-.00;9090999/////
@M03495:530:000000000-LYBTV:1:1111:13926:22607 2:N:0:TGACAGCT+CCTACGGG
ATATTTTGCCGTTGATAAACCACCCTCCCTGTGGTCGTTATCTTGCTCCTTCTGTCGTCAATGAATTTACTAATTCCAAAGCTCACATGCTGACAGATCGGAAGAGCGTCGTGTAGGGAAAGAGTGTCCCGTAGGGTGTGGAGCTCGGGGGGGGGCGGGTCATGAAAAAAAAAAATAAGAGACCGATAGATGAAGAGTGTTTGGAAGAACGAAGACGGCGGTGTTGACAGAGAAGGTGAGTGAGCAATGAG
+
BBBBBFFFFFB2AEGGGGGGGGGGGHHGGHGHHGHHAEEGHHHHHHHHHGHHHHFHGFCGG5FGFFHHHHHGHHHHHHHHGCHHHHHHHHHHHHHHHHGGGEEDHHHGGEEEFGGGHGHFHFHHBG?F4FCFCAGGCC</<@<<02/@?<<-----;--:-.9/////:;9:B>;.////9...---9./;//9//.//9/././//./......;9.---;-.../////9.//.9//.9//////:///
@M03495:530:000000000-LYBTV:1:1111:12912:22612 2:N:0:TGACAGCT+CCTACGGG
ATATTTTGCCGTTGATAAACCAGCTAATCCTGAAAAAAAAATCAAAGCTAAAAACTACAATGCTAAGACCACGATGTGACTGCTATCAAAGTTAGATATATATGTAAATTATTCATCTGTCAAATCCTAGAATTATATCATACCTGCTCCAGCAATCACGACCTGTAATGGTTTAGTGGGTTGTTCACTGTTTCTGAAAAATGAAGATAGTTGTCCAGCTTCCAAAAAGTTTATTGTGTTTTCTAGTGGAG
+
CCCCCFFFFFCAFGGGGGGGGGHHHHHHHHHHHHHHHGGGGHHHHHGHHHHHHHGGHFHHHHHGHHGHHHHHGGHGGFHFFHGHHHFHHHGHGHHHHHHHHHHHHHHHHFHHHHHHHHHHHHHHHHHHHHHHHHHHHHHGHHHCHFF2FGGFHHHHHHHGGGGGHHHFBBHGFHHHDHHEEEEEHHHHHHHHHHDGFFHHHHHHHHCHHHGBGHG;CFCGHF;:;CE.EBCFGGGGGFFFFGBFBFFF.0A
@M03495:530:000000000-LYBTV:1:1111:12794:22625 2:N:0:TGACAGCT+CCTACGGG
ATATTTTGCCGTTGATAAACCAAAGCTCACATGCTGGCAGATCGGAAGAGCGTCGTGTAGGGAAAGAGTGTCACGTAGGGTGGAGGTCTCGGTGGAGTACGTTAAGATTAAAAAAAACAGTCATTCGAATATTAAAGCTGGAGGGTGGGTAGACCGCCAGTATAAGTTACCCGCACGGTTGTGCGATCCTAGGGTGGTCAATGCGTACATCACAGCGGAGAGCTGGAAAACCATATTAGCAGTCGCTGATG
+
BBBBBFFFFFB>EEFGFFGDF4FGHFBGFA4FFCFF322BAD32EAFEHFEEEEE0E1BABFEAGEFGDB555FABC1B1B1/1111144?1EE?//333?B30/44B344443>/>//0@11@22220@/111@1<?<1000/>.>--.0<000--::;0:00;000000:.---9-.;-:.0....9000/./;-;//////9.;-9//;///.-----..//../;./..///9///;//9.99..//
@M03495:530:000000000-LYBTV:1:1111:26244:22629 2:N:0:TGACAGCT+CCTACGGG
ATATTTTGCCGTTGATAAACCAGAACCATCCAAAGCTCACATGCTGACAGATCGGAAGAGCGTCGTGTAGGGAAAGAGTGTCCCGTAGGGTGTAGATTTCGGTGGTTGGCGGAGCATTAAAAAAAAAAAAACACAGAGTTCAACTGAAAGTCAGGCATTCGTAAGAGCCTCGACTTGGATAAGTGATTGATCGCTAGTGCACAGACCAGAGGCTTGGCGAATGGAGGCTCACGGCAGAGCTCGCGCTGAGA
+
BBBBBFFFFFDAEFGGGGGGGGHHBFGGHHHHHHHH3BFGHHGFHEFHHHHHHGGFGGHFGFGGFEEBFFBFGHHHHH5F@G4GGHGD1FF1>3@B44@E2>?//////3//////222>22<<>/--<--<..../:;000000/00000:00//.9000//.90;/.//..-..00000909009//;//....;9/9///./......9../-./9--9///..:..//9.---9.///.-----../
@M03495:530:000000000-LYBTV:1:1111:16143:22646 2:N:0:TGACAGCT+CCTACGGG
ATATTTTGCCGTTGATAAACCAGCTAATCCTGAAAAAAAAATCAAAGCTAAAAACTACAATGCTAAGACCACGATGTGACTGCTATCAAAGTTAGATATATATGTAAATTATTCATCTGTCAAATCCTAGAATTATATCATACCTGCTCCAGCAATCACGACCTGTAATGGTTTAGTGGGTTGTTCACTGTTTCTGAAAAATGAAGATAGTTGTCCAGCTTCCAAAAAGTTTATTGTGTTTTCTAGTGGAG
+
CCCCCFFFFFBAEGGGGGGGGGHHGHHGHHHHHHHHGGGFGHHHHGFHHHHHHHGHHGHHFHHHHHHHHHHHGGHGHDHGHHHHFHHHHHGFFHHHHHHHHHHHHHHHHFHGHHHHHHHHHHHHHHHHHHHHHHHHHHHHHHHHHHHHFFHFFHHHHHHGADGGGHHHFHGHHHHH<GGHEGGG.1FGHHHDHHDGGHHHHHHFHHGHHHGHGHHCHGGHFH/<0;;AEC;CFGGEFGGGGGGGFFFF::.
@M03495:530:000000000-LYBTV:1:1111:13039:22657 2:N:0:TGACAGCT+CCTACGGG
ATATTTTGCCGTTGATAAACCAGAACCATCCAAAGCTCACATGCTGACAGATCGGAAGAGCGTCGTGTAGGGAAAGAGTGTCCCGTAGGGTGTAGATCTCGGGGGGCGGCGGATCATTAAAAAAAAAAAAAAAAGAGAAGTTGGGGTAGGGGGAGGTGGAAGGAGTCAGAGGTGAGATGAGATAGAACAGTCGATCTGCTCTAAAAGTAATGACTATGGGGGTAGCACTCGCGTTGAGGGTCAGGTACGAG
+
CDDCDFFFFFDAGGGGGGGGGGHHHHHHHHHHHHHHHHHHHHHHHHHHHHHHHHGGGGHHHGGGGEFFHHHGHHHHHHFG4FDGGGGGGGFG/3B44B44BF/>E--:--;--9;A09000;FDF;;-:-----../90/000;--;..;..----;...0/...//0000.0.0.000000900000/;00.....000000000;0000000000009.--..00009.-----.:/.././/000;:.
@M03495:530:000000000-LYBTV:1:1111:6258:22663 2:N:0:TGACAGCT+CCTACGGG
ATATTTTGCCGTTGATAAACCAGCTAATCCTGAAAAAAAAATCAAAGCTAAAAACTACAATGCTAAGACCACGATGTGACTGCTATCAAAGTTAGATATATATGTAAATTATTCATCTGTCAAATCCTAGAATTATATCATACCTGCTCCAGCAATCACGACCTGTAATGGTTTAGTGGGTTGTTCACTGTTTCTGAAAAATGAAGATAGTTGTCCAGCTTCAAAAAAGTTTATTGTGTTTTCTAGTGAAG
+
1>AAAFDFFFD1AAGGGBGBGAG0FEGHHBGGFGHHGEGGGHFHHHHFGFGHFBEGHGHHFHHGHGCGHFHACGHAFFGFFEFHGHHHGHHFHHHHHGHHGHHHHHHHFFHHHGHHGHHGHFEGHH1FGFFFHHEHHHFHHHF0BDG11BBFBGFGCCCCF/<AGDF11D11FFGH1=0FCA@C>FG0DFFF0D=GBDHGHGHEDG0:CCC;0;;0<C/:;0;:<:.;.;FCFF00;;9FFFBBF0000;;
@M03495:530:000000000-LYBTV:1:1111:17904:22692 2:N:0:TGACAGCT+CCTACGGG
ATATTTTGCCGTTGATAAACCAGCTAATCCTGAAAAAAAAATCAAAGCTAAAAACTACAATGCTAAGACCACGATGTGACTGCTATCAAAGTTAGATATATATGTAAATTATTCATCTGTCAAATCCTAGAATTATATCATACCTGCTCCAGCAATCACGACCTGCATTGGGAACCCAAAGCCGTACATTGGGAACCGGTCACACATGTAAGTGACTGATATAAAAGAGAAAAAAGGCGATTTTTCCGACT
+
A1A1AFFFFFD1EFGGGBGGGGHGGHHFHHHFHHHH0AEGGHGFHFGFHHHGDGAGGEFGFHHHHBGHGHEGAEGGHH22B1FGHHFFHFD1BFGBE22B2FFHEGFGGDHHFGHFHBFBBBGGGBFHFGHHHHHE2DF22FH0DGFFFE11CF@GHHGCGCCGFFCF111GHB<FCGEH00>@.<<CGGFF.C/<;?CC@.CGG.:;C;BB0;F00;:9BFF09BF.//;/CA;AA-9---ABFBB----
@M03495:530:000000000-LYBTV:1:1111:10741:22701 2:N:0:TGACAGCT+CCTACGGG
ATATTTTGCCGTTGATAAACCAGTCAGGAGTCCAAAGCTCACATGCTGACAGATCGGAAGAGCGTCGTGTAGGGAAAGAGTGTCCCGTAGGGTGGAGATCTCGGGGGGCGCCGGATCATTAAAAAAAAAAAAAAAAGAAGTGAGAGAGAGACGCGCATAGAGGAAACCAGAATAAGGAGTGGACATACGCTGCATAGCTATTGGAACCAGGTACATACGCAGAGCCTGGCAGCATGTACGTCACCGTAAGA
+
CCCCCFFFFFC>EGGGGGGGGGHHHHHHHGHHHHHHHHHHHHHHHHHHHHHHHHHHGGGGHHHGGGGFGGFGHGHHHHHHGG@FGHGGEDFGFF/1F?3B?GFEE?/<-A-<---<-.<B1<:FF@BC<<C9---9<../101010<..../.----..011/.<:/..9./1<1100</..000010...../1<001:11<0010....0111<1:...<9././.../...10111./...0.<..<1
@M03495:530:000000000-LYBTV:1:1111:25156:22701 2:N:0:TGACAGCT+CCTACGGG
ATATTTGCCGTTGATAAACCAGCTAATCCTGAAAAAAAAATCAAAGCTAAAAACTACAATGCTAAGACCACGATGTGACTGCTATCAAAGTTAGATATATATGTAAATTATTCATCTGTCAAATCCTAGAATTATATCATACCTGCTCCAGCAATCACGACCTGTAATGGTTTAGTGGGTTGTTCACTGTTTCTGAAAAATGAAGATAGTTGTCCAGCTTCCAAAAAGTTTATTGTGTTTTCTAGTGGAGG
+
BBBBBFFFFBB?ECGGGFGGGGGHHHHHHHHHHHHH2EEGHHHHHBGEHDHHBEHHHHGFHHHHHHHHHHHGFHGHHGFEGFHHHHHHGHFFHHHFFGHHHHHGHHHHHHHHHHHHGGHHHFHHHHHHHHGHHGHHHGHGHFHHEHHHGHB2GHBHFHGGGGGHHGDGHGGHHHHHHHHAFGGHHHHHFHEDGD=DB00.CG==D;CGGH0CGHHHHGHBGH0CG..;9;09;FF909/;9CF0CBFG0;;
@M03495:530:000000000-LYBTV:1:1111:12296:22710 2:N:0:TGACAGCT+CCTACGGG
ATATTTTGCCGTTGATAAACCAGCTAATCCTGAAAAAAAAATCAAAGCTAAAAACTACAATGCTAAGACCACGATGTGACTGCTATCAAAGTTAGATATATATGTAAATTATTCATCTGTCAAATCCTAGAATTATATCATACCTGCTCCAGCAATCACGACCTGTAATGGTTTAGTGGGTTGTTCACTGTTTCTGAAAAATGAAGATAGTTGTCCAGCTTCCAAAAAGTTTATTGTGTTTTCTAGTGGAG
+
CCBBCFFFFFCAEGGGGGGGGGHHHHHHHHHHHHHHGFGGGHHGHHHHHHHHHHGHHHHHHHHHHHHHHHHGGGHGFHHHHHHHHHGHHHHHHHHHHHHHHHHGHHHHHHHHHGHHHHHHHHHHHHHFHHHHHHHHHGHHHHFGHHFCGFFHGHHHHHHGFGCGHHHGHHHHHHHFGHFECFGGEHHHHHHHHHDDGHHHHHHHHHHFHHHHHHHGFFBCHFC;;0;A:CFFCBFGGGFBFGEGGGGF99:
@M03495:530:000000000-LYBTV:1:1111:14200:22726 2:N:0:TGACAGCT+CCTACGGG
ATATTTTGCCGTTGATAAACCAGCTAATCCTGAAAAAAAAATCAAAGCTAAAAACTACAATGCTAAGACCACGATGTGACTGCTATCAAAGTTAGATATATATGTAAATTATTCATCTGTCAAATCCTAGAATTATATCATACCTGCTCCAGCAATCACGACCTGTCCTGGCAAACAACCTGCAGAAAAGCCAATCAAATATATTTTCACAAGAGATGGAATGTGAGGCAATAATAGAGTACAAAGGTTGA
+
BBBBBFFFFFB>EGGGGGGGGGHHHHHHHHHHHHHHCEEFGHHHHHFFHFHHHHGHHGHHHHHHGGFHHBGHEGHFGFHFHHBHHHFHHHHHHHHHHHHHHHHHHHHHHHHGHHHHHHHHHHHHHHHHHHHHHHHHHHHHHHEHHHGHGFBFFGCHHHFD?DGGGHBGHHHHHHHHFHHGHHAGFHHHHHGFHHGFHF0=DGFGHFFFFGGHG:CBCGFFGFHHGGGG.9.9BFBFFFFBFGFBFFFFB//
@M03495:530:000000000-LYBTV:1:1111:22932:22740 2:N:0:TGACAGCT+CCTACGGG
ATATTTTGCCGTTGATAAACCAGCTAATCCTGAAAAAAAAATCAAAGCTAAAAACTACAATGCTAAGACCACGATGTGACTGCTATCAAAGTTAGATATATATGTAAATTATTCATCTGTCAAATCCTAGAATTATATCATACCTGCTCCAGCAATCACGACCTGTCCTGGCAAACAACCTGCAGAAAAGCCAAGCAAATATATTTTCACAAGAGATGGAATGTGAGGCAATAATAGAGTACAAAGGTTGA
+
AA?AAFFFFFDAEEGGGGFGCGDHHHHHHFHHGHHH2AEEGHHGHHHFHDGHFGGHGGGFFFGGHGFHFGFGEEHFHFHFEGBFGH3GDE3@FFGHHHHHHHHHHHHHHHHHHHEHFHHHHFGFHFGGGHFHHHHHFEGFGHHFHHABGCGEFGFGHHEG?/<EHHFBGFHAFGCFCFCEEA0FFFHFGFHACF.<</<DGFH0CGHHFFC0CGHC00:B:CC;0F0;.9.:CFBFF090;F099C/:9C/
@M03495:530:000000000-LYBTV:1:1111:17356:22764 2:N:0:TGACAGCT+CCTACGGG
ATATTTTGCCGTTGATAAACCAGTCAGGAGTCCAAAGCTCACATGCTGACAGATCGGAAGAGCGTCGTGTAGGGAAAGAGGGTCCCGTAGGGAGTAAAATTCGGGAGTGGGTCTATTATTAAAAAAAAAAATAAAATCATACATGCTCCAGCAATCACGACCTGTAATGGTTTAGAGGGATGTTCACTGTTTCTGAAAAATTAAGAGAGTTGTCAAGCTTACATATGGTTTATTGTGATTACCAGTGTGGG
+
BBBBBFFFFFBBFEGGGGDGFGFHHHFHHGEGGHHHBFGHHHHFHHHBGGHHHHFHEGGGGFGEEEEAF??FGGCGGCFG?EE31FE1>E?13E13444434?0///?0///223433B33?F32</</@C01<1111>1D11=1>100<C/G/0C0/<.--./000;CB00./;0;/../.=90000000;0;0;009../0;0;0/;/09//////////;///////./99/9//;//9////;/;9A
@M03495:530:000000000-LYBTV:1:1111:23137:22767 2:N:0:TGACAGCT+CCTACGGG
ATATTTTGCCGTTGATAAACCAGGGACTCAGGCGGACCAAAGCTCACATGCTGACAGATCGGAGAGCGTCGTGTAGGGAAAGAGTGTCCCGTAGGGAGTAGATATTGGGGGGGGGCGTAACATTTAAAAAAAAAAAGAGTGGGGGATAGGAGGCAGCGACAAGAGAACTAATCAGAAGAAAATGTATATCGCAAGCTGAGTTATGACACACACATAGTGTGTCATCGACAGAGTGGGTGGGATAGGCTATG
+
BBBBBFFFFFBAEGGGGGBFFGHGFFGHHGHFHGGGEEGDHHHHHHHFHEHHHHFHFHHHGGFGGGEFG?EEE1GEFFFGEGHHBBB?EHGGE?EG3?/33?44433?///-----;--..//////;/;9=@--9.9.//..---;.////....9-----....99BB//9////////.9/////9/....-9///./////////.....///;9//.//9///-9-////..9.--././//////
@M03495:530:000000000-LYBTV:1:1111:8648:22830 2:N:0:TGACAGCT+CCTACGGG
ATATTTTGCCGTTGATAAACCAGCTAATCCTGAAAAAAAAATCAAAGCTAAAAACTACAATGCTAAGACCACGATGTGACTGCTATCAAAGTTAGATATATATGTAAATTATTCATCTGTCAAATCCTAGAATTATATCATACCTGCTCCAGCAATCACGACCTGTAATGGTTTAGTGGGTTGTTCACTGTTTCTGAAAAATGAAGATAGTTGTCCAGCTTCCAAAAAGTTTATTGTGTTTTCTAGTGGAG
+
BBBB@FFFFF?2AEGGGGGGGGHGHHHHHHHHHHHH2EEGGHFGHFHBHHHHHGFHGBGHHEHHHHHHGHHHGGGGFBGDF@BFGHHFHHHGBGGGHHHHHHHHFDFGGFHGGHGHFHHGHHGGHHFFHHGHGHHHHHHFHHGEFG0BGHCGHFF2GFHDDG?EHGHGHHFHHHHHDGFH<FFGHHHGHHHHGG<0GGDDCGHDHFHHHGHEFCCFHHGFGF:;;<;AA90;FBFFFGGFBFGG00BFFFE
@M03495:530:000000000-LYBTV:1:1111:13179:22864 2:N:0:TGACAGCT+CCTACGGG
ATATTTTGCCGTTGATAAACCAGCTAATCCTGAAAAAAAAATCAAAGCTAAAAACTACAATGCTAAGACCACGATGTGACTGCTATCAAAGTTAGATATATATGTAAATTATTCATCTGTCAAATCCTAGAATTATATCATACCTGCTCCAGCAATCACGACCTGTAATGGTTTAGTGGGTTGTTCACTGTTTCTGAAAAATGAAGATAGTTGTCCAGCTTCCAAAAAGTTTATTGTGTTTTCTAGTGGAG
+
CCCCCFFFFFCBGGGGGGGGGGHHHHHHHHHHHHHHHGGGGHHHHHHGHHHHHHGHHHHHHHHHHHHHHHHHGGHGHHHHHHHHHFHHHHGHHHHHHHHHHHHHHHHHHHHHHHHHHHHHGHHHHHHHHHHHHHHHHHHHHHHGHHHHHGHHHHEHHHHGEFGGHGHHGHHFGHGHGHHHFGGGGHHHHHHHHGDDGGFHHHHHHHHHHHHGHHGGGHCGFHG;;;:AE0;FFGFGGGFGGGFGGGGF90A
@M03495:530:000000000-LYBTV:1:1111:26333:22890 2:N:0:TGACAGCT+CCTACGGG
ATATTTTGCCGTTGATAAACCAGGACTCAGGCTGGACCAAAGCTCACATGCTGACAGATCGGAAGAGCGTCGTGTAGGGAAAGAGTGTCCCGTAGGGTGTAGATCTCGGGGGTGGGCGGAGCATTAAAAAAAAAAAAAAAGACACATAAAGCACGCAACAGCTAGAGTATAATATACAACACACTAAACAGCAAACACAAAGTAAGCAGATCTCAGATAATGACACGCAAACAGTACGTGTACGAGCCACT
+
CCDCCFFFFFC>FGGGGGFGGGHGHHHHHHGHHHGHBFHHHHHHGHHHHHHHHHHHHHHHHGGGFGHHGEEFEEFHFGFGGHHHHGGBFFHGEEGGGFF/3B444DF0?/>@//////---<<00=0=0GC@-:AC-9--../9/90000000/-----.:.00000000009;B00000..../:0000/.9/0....9./000009/:090:0000099:0000.----../:00.////0...--//0
@M03495:530:000000000-LYBTV:1:1111:4149:22904 2:N:0:TGACAGCT+CCTACGGG
ATATTTTGCCGTTGATAAACCACCCTCCCTGTGGTCGTTATCTTGCTCCTTCTGTCGTCAACGAATTTACTAATTCCAAAGGAGGAGTATGTTGTTTTGGAATTTAAGGTAATTGTTGGCTCTAGCTGCCATAGCAATGTACCACTTCTTGCCCTCCAAAGCTCACATGCTGACAGATCGGAAGAGCGTCGTGTAGGGAAAGAGTGTCCCGTAGGGTGTAGATCTCGGGGGGCGCCGCGTCAGTATAAGAA
+
BBABBFFBFFB>EFGGGGEGFGGGGHHGGHHHHGHHGGGHHHHGHHHHHHHHHHHHGGGHGHGGGHHHHHHHHHHHHFHHFHFFEEEGGHHHHHHHHHHGHHHHHHHHHHHHHHHHHGHHHHHHHHHHHHHHHHHHHHHHHGHHHHHHHHHEHHHHGGHHHGHHHHHHHHHHHHHHHHGHFDEFFCGGGCFCGH<=GECGHGCGCC;C00-;@?..CE-0;90009..-;---9----9-9..;///9//;
@M03495:530:000000000-LYBTV:1:1111:4373:22906 2:N:0:TGACAGCT+CCTACGGG
ATATTTTGCCGTTGATAAACCAGTCACAACCACTTCTTGCCCTCCAAAGCTCACATGCTGACAGATCGGAAGAGCGTCGTGTAGGGAAAGAGTGTCCCGTAGGGTGTAAATCTCGGGGGGCGCCGGGTCATTAAAAAAAAAAAAAACAACTGAATGGTAGTTTACAATAAGAGAACACAAGACTGAATCACACGAAACGATATACATGACCACGTGAGCACGACCCCGACCACAACCTTGACACACTCTGT
+
CCBCCFFFFFBAEGGGGGGGGGHHHHHHHGGGGHHHGHHHHHHHGHHHHHHHHFHHHGFHFHHHHHHHGEFGFHHGGGFEFGHGGGGFFHHHFF4BBDEFE?FG3F>G444?DD0////--------9-;////;//-:----:--:9.9/://////////://///////////;:...9///////////--..9.9..-9//:/9///...9..//.-:---.--9--.9.9.////////9/////
@M03495:530:000000000-LYBTV:1:1111:26631:22927 2:N:0:TGACAGCT+CCTACGGG
ATATTTTGCCGTTGATAAACCACCCTCCAAAGCTCACATGCTGACAGATCGGAAGAGCGTCGTGTAGGGAAAGAGTGTCCCGTAGGGTGTAGGTCTTGGGGGGCGACGTATCATTATAAAAAAAAAAAACGAATGTGAATCAAGACTTCTGTAAGTTCGAAAAATCAGCTTCGTAAGTTATATTGGAATATTACGCAAAAACAACAAACATTCATTCGCCACGGTCTAGTGTACATCCTATTTAAGATGTA
+
BBBBBFFFFFDAEGGGGGBGGGGGGHHEGHHFFHFHFGFHBGHGFHHHHHHGGGGCGHCEEEEGFGHHGCFGHHGDF4BGDEEECAEGG/33334B3B3///--:----9;;00;000;00;BBF>A--.-..9//://://;//;;:/:/;99/;//9;..:A?///////:....;//9/:9/////;9///..;--.;..;.9..9:////////.;.:--.;;/9//://;;////;/;////////
@M03495:530:000000000-LYBTV:1:1111:6111:22938 2:N:0:TGACAGCT+CCTACGGG
ATATTTTGCCGTTGATAAACCAGCTAATCCTGAAAAAAAAATCAAAGCTAAAAACTACAATGCTAAGACCACGATGTGACTGCTATCAAAGTTAGATATATATGTAAATTATTCATCTGTCAAATCCTAGAATTATATCATACCTGCTCCAGCAATCACGACCTGTAATGGTTTAGTGGGTTGTTCACTGTTTCTGAAAAATGAAGATAGTTGTCCAGCTTCCAAAAAGTTTATTGTGTTTTCTAGTGGAG
+
BBBBBFFFFFB>EEFGFGGGGGHHGHHFHFHGHHHHAAEEGHHHHHHHHHHHGHGHGGHHHHHHHDGHHFFHGGHGHHHHGGFHHHFHHHHFHHHHHHGHHHHHHHHHHHHHHHHHHHHHHHHHHHFGHHHHHHHHHHHHHHFGHHF?GCBCFHGHFBGDDFGGHHHEHHGGHHGHGHGFCFGF.FDGBFGGHH=D0GHFHHHFDG;CGHC0CGC:;CGGFH/;0;;;99;;00;CFFFGGGFFGFFB.09
@M03495:530:000000000-LYBTV:1:1111:12865:22942 2:N:0:TGACAGCT+CCTACGGG
ATATTTTGCCGTTGATAAACCAGCTAATCCTGAAAAAAAAATCAAAGCTAAAAACTACAATGCTAAGACCACGATGTGACTGCTATCAAAGTTAGATATATATGTAAATTATTCATCTGTCAAATCCTAGAATTATATCATACCTGCTCCAGCAATCACGACCTGTAATGGTTTAGTGGGTTGTTCACTGTTTCTGAAAAATGAAGATAGTTGTCCAGCTTCCAAAAAGTTTATTGTGTTTTCTAGTGGAG
+
CCCCCFFFFFC>FGGGGGGGGGHHHHHHHHHHHHHHHGGGGHCHHHGHHGGHHHGHHHHHHHHHHHHHHFHHGGHGHHHHHFFHHHHHHHHHHHHHHHFHHHHHHHHHHHHHHHHHHHFHHHHGHHHHHHHHHHHHHHHHHHHHFHHBDFGFCGFHHHHGGGGGHHHHHHGHHHHGGHHECGGGFFHHHGHHHH=DDGFEGHH00C0CGGHHHHCGHHFHHGGCCFC.C9CB0CFFGFFFFF0BFFGG?FE
@M03495:530:000000000-LYBTV:1:1111:13726:22943 2:N:0:TGACAGCT+CCTACGGG
ATATTTTGCCGTTGATAAACCAGCTAATCCTGAAAAAAAAATCAAAGCTAAAAACTACAATGCTAAGACCACGATGTGACTGCTATCAAAGTTAGATATATATGTAAATTATTCATCTGTCAAATCCTAGAATTATATCATACCTGCTCCAGCAATCACGACCTGTCCTGGCAAACAACCTGCAGAAAAGCCAATCAAATATATTTTCACAAGAGATGGAATGTGAGGCAATAATAGAGTACAAAGGTTGA
+
CCCCCFFFFFCAGGGGGGEGGGHHHHHHHHHHHHHHGEFGGHBGGHGCGFHHHHFHFCAG53B5FFBGEGEGAEG1B4B4B3CB@@EDGHBBFGDF@FFD4FBD?FHHHHEDHBEFFF4BGFHHHEHHH4FGHFHFF?3DBGBCGFHBD222FFGGBGHF?<CDBGBFGFGHGHH0FH.EC0>F<1>0G<CGFH</<GHFHGBCGHHGGHFHEG.;0;0/C0::909C;;.0;=0;0000;0;FF//0;//
@M03495:530:000000000-LYBTV:1:1111:20414:22947 2:N:0:TGACAGCT+CCTACGGG
ATATTTTGCCGTTGATAAACCACCCTCCCTGTGGTCGTTATCTTGCTCCTTCTGTCGTCAACGAATTTACTAATTCCAAAGCTCACATGCTGACAGATCGGAAGAGCGTCGTGTAGGGAAAGAGTGTCCCGTAGGGTGTAGATATCGGGGGTGGCGGGGGCATTAAAAAAAAAAAGAAGGAATGGTGAGGATGGGGGACAATGACAGTCAGAAGGACAGAGAGAGCAATAAGAACACATGGGACATCTAAG
+
CCCCCFFFFFCAEGGGGGGGGGGGGHHGGHHHHHHHGGGHHHHHHHHHHHHHHHHHGGGHGHGGGHHHHHHHHHHHHHHHGHHHHHHHHHHHGHHHHHHHGGGGHHHGGGGEFCGGHGHHHGHHBG?BFHGFDGGFFF>2F>22>2?@/>---<.-------/:B000:-9-@-9.../;./00000:..0:0...--9..000000;00:000:.::.:B/..9.0/000000///.00/./..000000
@M03495:530:000000000-LYBTV:1:1111:21631:22986 2:N:0:TGACAGCT+CCTACGGG
ATATTTTGCCGTTGATAAACCACCCTCCCTGTGGTCGTTATCTTGCTCCTTCTGTCGTCAACGAATTTACTAATCCAAAGCTCACATGCTGACAGATCGGAAGAGCGTCGTGTAGGGAAAGAGTGTCCCGTAGGGTGTAGAGCTCGGGGGGCGCCGTCTCATTTAAAAAAAAAAAAGAAAGGTGTAAGATGTACGAGTCCGCTGGTTAGAGTCCGTACAAGGACATAGTATGAGTCGTGTTTGCTTCGAGA
+
BBCCCFFFFFDBGGGGGGGGGGGGGHHGGHHHHGGGEGGHHHHHHGHHHHHHHHHHGGGHGHGGGHHHHHHHHHHHHHHHHHHHGHHHHHHEHHHHHHHGGGGGHHGFGGGGHHHHGGHGHHH3FBFGHGFF/DF@?/2F22>22?///-9-9--<--./<000<0BB:@BC9;--.../0.0<<000000<0<B.../0.-.--/00.0<:00.....00.../<00<00000<0<....//0000-./.
@M03495:530:000000000-LYBTV:1:1111:6922:22989 2:N:0:TGACAGCT+CCTACGGG
ATATTTTGCCGTTGATAAACCAGCTAATCCTGAAAAAAAAAATCAAAGCTAAAAACTACAATGCTAAGACCACGATGTGACTGCTATCAAAGTTAGATATATATGTAAATTATTCATCTGTCAAATCCTAGAATTATATCATACCTGCTCCAGCAATCACGACCTGTAATGGTTTAGTGGGTTGTTCACTGTTTCTGAAAAATGAAGATAGTTGTCCAGCTTCCAAAAAGTTTATTGTGTTTTCTAGTGGA
+
AAAABFFFFFBAGFGFGGGGGGFFHFHHHHHHHFFHFEEGEFFCGGGHGHHHHHFEFH3GGHHHHHHHHHHHHGGHE?BFGB@3FHG3GGHDG@GFGFHFF?GHH4GHHHFHHF4HHEFHFHFFHHHG4FFHHH3GFHHEFFH3FBDAFG@CG2FGFFHHCGCF/FGHHHHHD1GFB>1F>>FCECGFBGHDGH==D00GC:GFF0CGHHEGCCCC00:CGG9/;009.::;;BBCBF0;/FFBF9F0;.0
@M03495:530:000000000-LYBTV:1:1111:16821:23036 2:N:0:TGACAGCT+CCTACGGG
ATATTTTGCCGTTGATAAACCAGCTAATCCTGAAAAAAAAATCAAAGCTAAAAACTACAATGCTAAGACCACGATGTGACTGCTATCAAAGTTAGATATATATGTAAATTATTCATCTGTCAAATCCTAGAATTATATCATACCTGCTCCAGCAATCACGACCTGTAATGGTTTAGTGGGTTGTTCACTGTTTCTGAAAAATGAAGATAGTTGTCCAGCTTCCAAAAAGTTTATTGTGTTTTCTAGTGGAG
+
CCCCCFFFFFCAEGGGGGGGGGHHHHHHHHHHHHHHAEGGGHHHHHHGHHHHHHGHHHHHHHHHHHHHHGHHGGHGHHHHHHGHHHHHHHHGFHHHHHHHHHHHHHHHHHHHHHHHHHHHHHHHHHHHHHHHHHHHHHHHHHHFHHHGHGHHHHHHGHHG?DGGHHHHHHHHGHHHGHGHDFGGGHHHEHHHHH=DGFHHHHGHEFCGHFGHFHGHFFGFHH0;CCC.A;CFGGGGGGGGGGGGGGGGCB?
@M03495:530:000000000-LYBTV:1:1111:20668:23066 2:N:0:TGACAGCT+CCTACGGG
ATATTTTGCCGTTGATAAACCACCCTCCCTGTGGTCGTTATCTTGCTCCTTCTGTCGTCAACGAATTTACTAATTCCAAAGCTCACATGCTGACAGATCGGAAGAGCGTCGTGTAGGGAAAGAGTGTCCCGTAGGGTGTAGAGCTCGGGGGGCGGCGGGTGATTAAAAAAAAAAAAATACAATAGAAACAAGCGGGAGGGTCGCCGATACGAAGTACGTACAGAAGAGTGAGTGCAGCGTAGTGTGCGAGG
+
CCCCCFFFFFC>FGGGGGGGGGGGGHHGGHHHHHGGEGGHHHHHHHHHHHHHHHHHGGGHGHGGGHHHHHHHHHHGHHHHHHHHHHHHHHHHGHHHHHHHGGGGHHGGGGGGGGFHHGHHGHHHFHDGGHGHGGGGFF/2D22>D2<</>>--<--<----.<111:BB<=--<---.0000111111:/./..------./-<.<---<<.<<.11.:0..110<0.111010:110-9<<./111..9-
@M03495:530:000000000-LYBTV:1:1111:4483:23100 2:N:0:TGACAGCT+CCTACGGG
ATATTTTGCCGTTGATAAACCAAAGCTCACATGCTGACAGATCGGAAGAGCGTCGTGTAGGGAAAGAGTGTCCCGTAGGGTGTAGATATCGGTGGGCGCCGTGTTATTAAAAAAAAAATAGATTAGGAAAGCGGCAATAGACGGACCATAACTAAGATAATAGATAGGATAACGACGAATAAAATAGGACACATCAACTCGCTTGAACGAGTAGCTGTGCTACAAAACAGACGTATATAGTGACGAAATGT
+
BBBBBFFFFFBAGGGGGGGGGGHHHHGHHGHHHGHHEGHHHHHHGGGDFHHGGGGEEG2DFFFGHHHH55@DGHGHGGGGB1/3@4@@@B1E1?1////////B?443333BF//B/<0??11111111000.--<</000<.<.A:.00:/:00/:0:0<000000900;00..---;9.;0000////.;.///////.-....//...;.///9///:////:..:./.-..///////;/.9-..//
@M03495:530:000000000-LYBTV:1:1111:23735:23115 2:N:0:TGACAGCT+CCTACGGG
ATATTTTGCCGTTGATAAACCAAAGCTCACATGCTGACAGATCGGAAGAGCGTCGTGTAGGGAAAGAGTGTCCCGTAGGGTGTAGATCTCGGTGGGCGCCGTATCATTAAAAAAAAAAAAAATCATGATAAGCGTGCTGAGCAGAGGGTATTGTATGGAGACATCAGTGAGCACAGGAAGTAGATGTAATGATGATTGAATACTAGTGCACGTTGGCACTAGTGGACGATAAAGATGAGATCGAGTCATCT
+
DDDDDFFFFFB>EGGGGGFGGGHHHHHHHHHHHHHH5BGHHGHHGGGGHHHGFGGEEGGGHGGHHHHHFH5DGHFHEEEEFF>3344BEEFG1?1/////<//0?4BF43F3B><BDAF<<-.0000000000-....00:00//..../000;000/;/0./0090000000.//../.:00900;900000000090000;00000000::...:00/0:00.00-:...00000000:0..90/0090
@M03495:530:000000000-LYBTV:1:1111:7304:23139 2:N:0:TGACAGCT+CCTACGGG
ATATTTTGCCGTTGATAAACCAGAACCATCCAAAGCTCACATGCTGACAGATCGGAAGAGCGTCGTGTAGGGAAAGAGTGTCCCGTAGGGTGTAGATCTCGGAGGTCGGCGTATCACTACAAAAAAAATACTTCCGCCTACCTCTGCAGTACTCTAGTAGAGCAGTTTCGAAAGCAATATCTAGTTGAGCCCCGCATTTACACATGAGAACTAATATACAGCCAAGACGACGTTGTCGTCAAAGAAATACG
+
AAAAAF3BFFD1AEGGGGGCGEGCCGEGFHGGH1FG1BGGHHGHFHFHEHHFHHCEFG0AFEGFEAEABD1F>FGHHFFE1BFH/BEGGG0/EFB22122>//>//0//><///BF21201@1</>//0<11>>1..<.<<F0000<=/0=FDD000000000:C;0;0...../;/00=000;0000/0/..--:..;0;0990/:/;/////////////--;;--9----;--/-----///://9B-
@M03495:530:000000000-LYBTV:1:1111:22773:23152 2:N:0:TGACAGCT+CCTACGGG
ATATTTTGCCGTTGATAAACCAGCTAATCCTGAAAAAAAAATCAAAGCTAAAAACTACAATGCTAAGACCACGATGTGACTGCTATCAAAGTTAGATATATATGTAAATTATTCATCTGTCAAATCCTAGAATTATATCATACCTGCTCCAGCAATCACGACCTCCTGGCAAACAACCTGCAGAAAAGCCAATCAAATATATTTTCACAAGAGATGGAATGTGAGGCAGTAATAGAGTACAAAGGTTGAAC
+
BBBBBFFFFFBAECGGGGGGGGHHHHHHHHHHHHHH2EEEGHHHHHHHHHGHHGGHHGHHHHHHHGHHHGHHGGHGHEHDGHHHHFHHEDGHHGFHHHGHHHGHHHHHHHHFHHHHHHHHHHHHHHFHHHHHHHHHHHHFHHHGFHH2BGFG2FCFGHHGGGCAHHHHFFHHHFHHH?GHAGHH0<CCC./CGG0CDGHGHGGFHF0;GFAGHHHEEG0CGG00CAAA.99;;F0;BBFGGFFBFGGB/B9
@M03495:530:000000000-LYBTV:1:1111:21658:23169 2:N:0:TGACAGCT+CCTACGGG
ATATTTTGCCGTTGATAAACCACCCTCCCTGTGGTCGTTATCTTGCTCCTTCTGTCGTCAACGAATTTACTAATTCCAAAGCTCACATGCTGACAGATCGGAAGAGCGTCGTGTAGGGAAAGAGTGTCCCGTAGGGTGTAGATCTCGGTGGGGGGCGGCGCAATAAAAAAAAAAAAAGAGGAGAAGGACGTGGGAGGACAAGTGAGTATAGGATGATAATGTGTATGTGCATGTCGAGATGACGTGTGCGG
+
BBABCFFFFFD>FEGGGGGGGGGGGHHGGHHHHHHHGGGHHHHHHHHHHHHHHGHHGGGHGHGGGHHHHHHGHHHHHHHHHHHHGHHHHHHHHHHHFHHHGGGGHGHGGGGGGGHHHGGHHHHHGHFFGFFGCGGG@F/2>222@@0=/?//<----9-----.;0;B0C;------../...../...-...-..-.;/..000900000000:00009000:000:000090;..-..0009../:0.-
@M03495:530:000000000-LYBTV:1:1111:14947:23181 2:N:0:TGACAGCT+CCTACGGG
ATATTTTGCCGTTGATAAACCACACTTCTTGCCCTCCAAAGCTCACATGCTGACAGATCGGAAGAGCGTCGTGTAGGGAAAGAGTGTCCCGTAGGGTGTAGATATAGGGGGGCGGCGGATGATTGAAAAAAAAAGAAGAGTAAGGCAGAGGGCGGGAGTCTGAGTATGAGAATCAAGAGATCGACAGTGAGCAGAAGCGAGGACACGAGAGGACGGTGATGTGTGATAGTGACTGACGCAGTTACTGAGTA
+
ABAABFFFFFB>EFGGGGFGGAFHGHHGHHHHHHHHAFHHCGHHHHHHHHHHGHHHHGHHGEGGHHGGGGGGGEGHFFHHFFFFBFB@EGEGEFGG3?EFB4?4?4BF0/E--9--;----;//////9A--9-...//.//;/9/..9....-9--9;///////////////////9.//..-.-//9;///////-.-9-9.9.--9-...;-9../////.////////////..-;.9/9//////
@M03495:530:000000000-LYBTV:1:1111:18872:23209 2:N:0:TGACAGCT+CCTACGGG
ATATTTTGCCGTTGATAAACCAGCTAATCCTGAAAAAAAATCAAAGCTAAAAACTACAATGCTAAGACCACGATGTGACTGCTATCAAAGTTAGATATATATGTAAATTATTCATCTGTCAAATCCTAGAATTATATCATACCTGCTCCAGCAATCACGACCTGTAATGGTTTAGTGGGTTGTTCACTGTTTCTGAAAAATGAAGATAGTTGTCCAGCTTCCAAAAAGTTTATTGTGTTTTCTAGTGGAGG
+
AABBBFFFFFBBGCCGGGDGGGHHHHHHGHHHHHHHCFGGHHHHHHGHHHHHHGHHHHHHHHHGHHHHHHHGGHFHGHHHGHHHHHHFFHGHHHHHHHHHHHHFHHHHHGGHHHHHHHHHHHHHHHHHHHFHHGHHHHHHHHFHHHHHGGHEHGFFFHFDDCFHGGHHHHHHHHFFGEHDFG<<=FFGHGGDGD==DFGGGHGHG0DGGD<C;CGGG/0<CB<<<.;:;;<FBFGBGF/FCBCBFFGGFEG
@M03495:530:000000000-LYBTV:1:1111:6552:23243 2:N:0:TGACAGCT+CCTACGGG
ATATTTTGCCGTTGATAAACCACCCTCCCTGTGGTCGTTATCTTGCTCCTTCTGTCGTCAACGAATTTACTAATTCCAAAGCTCACATGCTGACAGATCGGAAGAGCGTCGTGTAGGGAAAGAGTGTCCCGTAGGGTGTAGATCTCGGTGGGCGTCGTATCATTGTAAAAAAAAAAAGAGTGAGTAGAGGAACGCATGGTAACAGCAAACTGACAAAACTAGGTAGAAGGTATTAACGAGCACTCATTAGG
+
BCABCFFFFFCAECGGGGGGGGGGGHHGGHHHHGGGEFGHHHHHGHHGEHHHHGHHGGGHEHGGGFHHHHHHHHHHHHHFHHHHHHHGHHHHEGHHGHHGGGGGHGHGGGGGGHHHHGHCGFHHDFFHF2CHDDCF=F<GHD2D>20F<?///--<<-0/.0<000<00<FE--:-;../0000000009./.;.-:..:00000.//0.00000:/99:B0/00000;.0;09000...-9.0//:0000
@M03495:530:000000000-LYBTV:1:1111:22731:23254 2:N:0:TGACAGCT+CCTACGGG
ATATTTTGCCGTTGATAAACCAGCTAATCCTGAAAAAAAAATCAAAGCTAAAAACTACAATGCTAAGACCACGATGTGACTGCTATCAAAGTTAGATATATATGTAAATTATTCATCTGTCAAATCCTAGAATTATATCATACCTGCTCCAGCAATCACGACCTGTAATGGTTTAGTGGGTTGTTCACTGTTTCTGAAAAATGAAGATAGTTGTCCAGCTTCCAAAAAGTTTATTGTGTTTTCTAGTGGAG
+
BBBBBFFFFFB>EEGGGGFGGGHHHFHFHHHHCHHHFEFGGHGHHHHFFFGHHHGHHFFFHHHFHFHHHHHEGGHGFFGBFH3GGGFHGHGHHHFHHHHHHHHHFHHHHHHHHHHBFHFGHHGHHGHHHHHHHHHHHHGHHHGHGHHCG22?2GBFFHHGDFCGHGHHHHHGHHHHF1GH>FCG>1FFFHGDDD0=DHFBHHFGHF:CHFGGFGCGFHFHHHC;;;=C.;;FBFFGFGFGFFFGFBFC.9.
@M03495:530:000000000-LYBTV:1:1111:14368:23291 2:N:0:TGACAGCT+CCTACGGG
ATATTTTGCCGTTGATAAACCAGGACTCAGGCTGGACCAAAGCTCACATGCTGACAGATCGGAAGAGCGTCGTGTAGGGAAAGAGTGGCCCGTAGGGTGTAAGTCTCGGGGGGCGTCGCATTATCTTAATAAAACGGAGTGTGCAGGAGGGGATGCTTCTGCTGCGTGGATGGTTGATGCGGGATTAGAGATGGAAAAAGAGCCTATGAAGAATGACCGGGGATATGAGAATGCGACTGCCGACATGAACA
+
AAAABFFFFFB>EFGFGFGGGGHGDFHHGE4FFF?G2FGFHCG3GEFFHHGHHBFGHHFFHGGGEHHHGG?E>E?FE@EGHHHF?4B1111////EE3/>344B?443/<//---;-9--../////;9//9;//-.9.;9;////....--:DF.//;//9///-.9-:/9.B/.////-;-;.B//9FF///;//......;/;//////:////;-----9.///9/////..-99/9----.9////
@M03495:530:000000000-LYBTV:1:1111:22433:23354 2:N:0:TGACAGCT+CCTACGGG
ATATTTTGCCGTTGATAAACCACCCTCCCTGTGGTCGTTATCTTGCTCCTTCTGTCGTCAACGAATTTACTAATTCCAAAGCTCACATGCTGACAGATCGGAAGAGCGTCGTGTAGGGAAAGAGTGTCCCGTAGGGTGTAGATCTCGGGGGGGGGCCCGTGAATAAAAAAAAAAATAGTATGGAAGCCGGCTGTGGGGAATCGTATGAGAGTACTGTAATATTTCAGGTATATAAGCCGGCGTGTCGAGTA
+
CCCCCFFFFFCAFGGGGGGGGGGGGHHGGHHHHHGGEEGHHHHHHHHHHHHHHHHHGGGHGHGGGHHHHHHHFHHHHHHHHHHHHHHHGHHHHHHHFHHHGGGGFHHGGGGFGGHHHGHHHHHGFGFGHHGHGGGGCE>2F222@FGE/>----;-----.;.;9///BB--BB-.;//;/////:..-----;//.-..//.;.:/;//////////////9/9:B///:/://///----9-.9:;9F.
@M03495:530:000000000-LYBTV:1:1111:26031:23358 2:N:0:TGACAGCT+CCTACGGG
ATATTTTGCCGTTGATAAACCAGCTAATCCTGAAAAAAAAATCAAAGCTAAAAACTACAATGCTAAGACCACGATGTGACTGCTATCAAAGTTAGATATATATGTAAATTATTCATCTGTCAAATCCTAGAATTATATCATACCTGCTCCAGCAATCACGACCTGTAATGGTTTAGTGGGTTGTTCACTGTTTCTGAAAAATGAAGATAGTTGTCCAGCTTCCAAAAAGTTTATTGTGTTTTCTAGTGGAG
+
BBBBBFFFFFBAFEGGGGGGGGHGHHHHHHHHHHHHHGEGGHGHHHEHHHHGHFGHHHHHHHGHHHHHHHHHGGHGHHHHHHHHHHEHHHHHFHHHHHHHHGHHGHHHHGHHHHHHHHGHHHHHHGHHHHHHHHHHHHHHHHHFGHEGFHFFHGHHHFHDEGGGGHHHHGG?GHHHGFHFCFGGGHFHHHHHHFG<DDFFHHHFFHHFHHGHGHHFCF/<0G/<;;CEECFFFGGGGGGGGGEFGFFF;9.
@M03495:530:000000000-LYBTV:1:1111:25429:23415 2:N:0:TGACAGCT+CCTACGGG
ATATTTTGCCGTTGATAAACCAGCTAATCCTGAAAATAAAATCAAAGCTAAAAACTACAATGCTAAGACCACGATGTGACTGCTATCAAAGTTAGATATATATGTAAATTATTCATCTGTCAAATCCTAGAATTATATCATACCTGCTCCAGCAATCACGACCTGTAATGGTTTAGTGGGTTGTTCACTGTTTCTGAAAAATGAAGGTAGTTGTCCAGCTTCCAAAAAGTTTATTGTGTTTTCTAGTGGAG
+
1AAAAFFFBFA11EGGGFGGBEG01FGHGHHHHHGH11BBFFHHHGHHHHHFBAEHFA1FHHHGFFHHHFHHFGHGCGDH2FCGBGHFFBEFGHFHHHHGHHHHGHHHHFHHGHHHHHHGEGGFHHEGHHFFHHHHHHHFGHFHB10B111BFFHFFGF//BCGHGHFGHH1>GGHBGFH/?CC/<FGHHHFFH1>F1<FFHHGFB1<=FFDGGD0DGCFB<<00=.<.;000CFHGGC/;CFBFBGC:0;
@M03495:530:000000000-LYBTV:1:1111:5951:23419 2:N:0:TGACAGCT+CCTACGGG
ATATTTTGCCGTTGATAAACCACCCTCCCTGTGGTCGTTATCTTGCTCCTTCTGTCGTCAACGAATTTACTAATTCCAAAGCTCACATGCTGACAGATCGGAAGAGCGTCGTGTAGGGAAAGAGTGTCCCGTAGGGTGTATATCTCGGGGGTCGCCTGTTTGTTTAGAAAAAAATAAATACCAGAGATGAACCACGATGATCAGCTGTCGCTTCACTATGTCAACAAAGAGATCCGATACGTGTCGTGGTC
+
BCBCCFFFFFB>EGGGGGDGGGGGGHHGGHFGHHHHGGGGHHHFHEFHHHHHHHHGGGGHGHGGGHHHHHGHFGHHHHFHGGHHHHHHHHEHHHHHHHHHGEFGHHHGGGGEGGHHHGHHHHHHGH3GFHGG?/AFFF<2@222@20//><-.<<...0:;/://0000<:.--.900000;00../00000.:..-.;///://9///...../;/////////99:///////...-;.//;/:..../
@M03495:530:000000000-LYBTV:1:1111:21884:23435 2:N:0:TGACAGCT+CCTACGGG
ATATTTTGCCGTTGATAAACCACCCTCCCTGTGGTCGTTATCTTGCTCCTTCTGTCGTCAACGAATTTACTAATTCCAAAGCTCACATGCTGACAGATCGGAAGAGCGTCGTGTAGGGAAAGAGTGTCCCGTAGGGTGTAGATCTCGGGGGGGGCGGGGTGATTAAAAAAAAGAAGAAGGGGAGGTAAGGGTCAGAGCTCACTGTAGACTGTGAGTGCGATGAGGATCACGTGATAGCATGTTCAATGACG
+
CCCCCFFFFFCBFGGGGGGGGGGGGHHGGHHHHHGHEGGHHHHHHHHHHHHHHHHHGGGHGHGGGHHHHHHHHHHHHHHHHHHHHHHHHHHHFGHHHHHHGGGGHHGGGGGGGGFHHGHHHHHHFGFGGHGFFGGG=F@BG22@@@0//>----------9.00000<0-<@.../0//..-.--<0<00.././00/0000:000000000000000-...00/0::./..../00000<000000<0<.
@M03495:530:000000000-LYBTV:1:1111:12398:23441 2:N:0:TGACAGCT+CCTACGGG
ATATTTTGCCGTTGATAAACCATGGCTCTAGCTGCCATAGCAATGTCACAACCACTTCTTGCCCTCCAAAGCTCACATGCTGACAGATCGGAAGAGCGTCGTGTAGGGAAAGAGTGTCCCGTAGGGTGTAGATATCGGTGGGGGCCGGATGCTTAAATAAAAAAAAAAATGACAAGATCATATGTCATGCATGTTATTTCAAGACACTAGCGCTGATAATTAGTTCGTGCATCAGTATCTGTATATTTTAT
+
CCBBCFFFFFCAEGGGGGGGGGHHGHHHHHBGHHHHFFHHHGGHHHHHHHGGGGGHHHHHHHGHHGEHHHFGHHHHHHHHHHHHHHHHHGGGGGHHHGGGGEGGHHHGGHHHHHFF?GHDE?/E?AGGDHHH3333/>/////>//<--<-/0<0=000=0=<-:-::?.000:09/0;00900;00000000900////9////9/////--:-./////////;.....////9://////9/:////:
@M03495:530:000000000-LYBTV:1:1111:11543:23455 2:N:0:TGACAGCT+CCTACGAG
ATATTTTGCCGTTAATAAACCATAGAGTCATGATATTACACACAAACTGAAATAGTACTGTTCTGAGACCACGGTGGAACTAATAAAAAAGGAAGATATATATGTTAATTAGTCTTCTGTCAAGTCCTAGAATTATATCATACGTGGTCCATCAATCGCGGCCAGAAGTGGATTAGTGGGATGGTCACAGTTCCTGAATAGTGAAGATAGTTGTCAGGCTTCCTAAAGGTTTATTGTGGTTTCTAGTGTAG
+
>11>>F33111>111333BF1011111D113333D222211100BF/111B121122222D2221D111BG///////B111112211B///000B1122B@22B222@2B12B@F22BGHG21B11BG1F121B2B2222F10F0//1BB211FG1/?///<//001<1111111>1<F.>F.>G<F1<<=0<000<00<000=00000;::0;00//./::00000;0:0/0000B.;..;CFFF;009
@M03495:530:000000000-LYBTV:1:1111:23339:23458 2:N:0:TGACAGCT+CCTACGGG
ATATTTTGCCGTTGATAAACCACCCTCCCTGTGGTCGTTATCTTGCTCCTTCTGTCGTCAACGAATTTACTAATTCCAAAGCTCACATGCTGACAGATCGGAAGAGCGTCGTGTAGGGAAAGAGTGTCCCGTAGGGTGTAGATCTCGGGGGTGGCCGGGTCATTAAAAAAAACAAAATAAGTGGTAGTGGTGGGCGGTGTGGTGTCATGCGAACCAGGTAGGCTAGGAGAGACTCGTAATAGAGAAGACGG
+
CCCCCFFFFFB>EFGGGGGGGGGGGHHGGHHGHHFGEGGHHHHHHGHHHHHHHHHHGGGHGHGGGE1DGHHHHHHHHFHHHHHHHHHHGHHHHHHHHHHHGGGGHHHGGGGGGHHHHGHHHHHHFFGGHFGGFGGGFFB2F22DD20=/>----.<---.-:0C00000;9@.....00009;0;090/.0..99----.../..00000..9--9:.000.090..0/.../00:....00:000/0/.9
@M03495:530:000000000-LYBTV:1:1111:19053:23469 2:N:0:TGACAGCT+CCTACGGG
ATATTTTGCCGTTGATAAACCAGGACTCAGGCGGACCAAAGCTCACATGCTGACAGATCGGAAGAGCGTCGTGTAGGGAAAGAGTGTCCCGTAGGGTGTAGATCTCGGTGGGCGGCGGATCATTTAAAAAAAAAAAAGAAAATAGAGTAAGAAAGGGGCAGCTGGAGGAGAAAAGGAAAGGATAGCAGAGCGTAGATAATGACAAGCGGAGGGATGCGATGCAGGAGATGATGCGACGATGTGATGGCGAA
+
BCBBCFFFFFC>EGGGGGGGGGHGHHHHHHHHGGGGEHHHHHHHHHHHHHHHHHHHHHHHGGGGHHHGGGGEFFHGHFHHHHHHBGBFHHGGGGGG?F/3B?44D??F/CA//</<-----.0=0:;;CGDGG9@--...//0000:000000/0..---../0/.......0//.9//../0;0000/:/;..9.000000000.:.-----.;./;....00..../:9000-.---...90000/9--
@M03495:530:000000000-LYBTV:1:1111:27057:23491 2:N:0:TGACAGCT+CCTACGGG
ATATTTTGCCGTTGATAAACCACCCTCCCTGTGGTCGTTATCTTGCTCCTTCTGTCGTCAACGAATTTACTAATTCCAAAGCTCACATGCTGACAGATCGGAAGAGCGTCGTGTAGGGAAAGAGTGTCCCGTAGGGGGTAGATCTCAGTGGTGGTCCTCGTATTAGAAAAAAATAGATAGGACTGTATGGACGAGCCTGAGTGACACGACGTGAGAGATATGTGGCTCGCGCATCGATAGGTCGACTTTAG
+
AAAABFFFFFBAGGGGGGGGGGGGFFHGGHHHHHHHCGGHHHHGFHHHFHHHHGHHGGGHGHGGFGHHHHHHHHHHHFHHHEHHHHHHHGHFHHGHFHHHGEFGHHFFGGGEFF2GFGFGFEFGBBBFGG<?C?DA//A/?1?1<11<?101...11<1.../<00000/<--.00;:;C/0:/:00:0/00--9--/.//;00;00.----..://./////;/../---;-.-./...//9--:..///
@M03495:530:000000000-LYBTV:1:1111:15089:23549 2:N:0:TGACAGCT+CCTACGGG
ATATTTTGCCGTTGATAAACCAGAGGACTCAGGCTGGACCAAAGCTCACATGCTGACAGATCGGAAGAGCGTCGTGTAGGGAAAGAGTGTCCCGTAGGGTGTAGATCTCGGGGGTGGCCGGGTCTTTTAAAAAAAAAAAAACATTGCGTTAGTGAAGCATACGAGTCTGAGACACGAAGGAGAGGTGTGCAGAAGCGATAAGCAGCTGGAACAGTACACGCATCGTCATGAGACGAATAGCAATGCAGCGT
+
BCBCCFFFFFCAEEEGGGGGGGHHHGHHHHHHGHGHEGHHHHHHHHHHGHHHHHGHGHHHHHGGGGGGHHGGGEEGGGHHGFHHHHH@FBFFHEG/FFECFEDF44B44B?//>///0?//-.-01111>FFG@-C;----..0000.....000000;;;/...:/;///////9-......../././//////-....////////.//9;/////.--.-.....///99.--;.////////:/-.
@M03495:530:000000000-LYBTV:1:1111:11648:23552 2:N:0:TGACAGCT+CCTACGGG
ATATTTTGCCGTTGATAAACCACCCTCCCTGTGGTCGTTATCTTGCTCCTTCTGTCGTCAACGAATTTACTAATTCCAAAGCTCACATGCTGACAGATCGGAAGAGCGTCGTGTAGGGAAAGAGTGTCCCGTAGGGTGTAGATCTGGGTGGGGGCGGGGTCATTAAAAAAAAAAAACAGTTGGAGTTATTGGCTGTGTATGCATGTCAGAGAATACTGTGATGATCTCACAGCACGTCTTGTTGTGCGTCT
+
CDCCDFFFFFDAEGGGGGFGGGGGGHHGGHHHHHHHEGGHHHHHGGHHHHHHHHHHGGGHGHGGGHHHGHHHHHHHFHHHHHHHHHHHHHHHHHHHHHHHGGGGHHHGGGGGGFGGHFGHHHGHBGFHFHGGCGFG2F<2>22@D22?1/</----:---9.:000;0BB@D@--:.9/::000/0/00000/0..:00000000:00000/0;00:00;000000;000:09/.-../.00:.:;09.-.
@M03495:530:000000000-LYBTV:1:1111:24150:23554 2:N:0:TGACAGCT+CCTACGGG
ATATTTTGCCGTTGATAAACCAGCTAATCCTGAAAAAAAAATCAAAGCTAAAAACTACAATGCTAAGACCACGATGTGACTGCTATCAAAGTTAGATATATATGTAAATTATTCATCTGTCAAATCCTAGAATTATATCATACCTGCTCCAGCAATCACGACCTGTCCTGGCAAACAACCTGCAGAAAAGCCAACCAACTATATTTTCACCAGGGATGGAATGGGAGGCAATAATAGAGTACAAAGGTTGA
+
BAAAAFFBFFB2EFGGGGGGGGFGBEHGFHHHHHHH22AA0EFFHBGCGHFEFBAFGGCGFBCDGFFFFHFHEGGGFDB4@@3FHHFHHGG4@FHGFGHFHHHHGHFFG4FGGHGGHHHGGFFHHHGHHEBHFFHFFFB?FHFCDGB1GBGG0<<F11FD//<EBHHHE<<FBGHGGCGG0<<C1>CF//<CGH.<CC.//:00CG;0:00;:.../:ABB0=/;/;;9=./;B000;9;FFEBF/CB9./
@M03495:530:000000000-LYBTV:1:1111:10160:23570 2:N:0:TGACAGCT+CCTACGGG
ATATTTTGCCGTTGATAAACCAGGACTCAGGCTGGACCAAAGCTCACATGCTGACAGATCGGAAGAGCGTCGTGTAGGGAAAGAGTGTCCCGTAGGGTGTAGATATCGGTGGTGGCCGGAGTAATAAAAAAAAAAAAACGAGATGACAGCCGTCGAGCTGAGACATAAGGATGAATGTAAGCTTCGTAGGTATAACGGCGACCACGAACACATGGGTGACAGTGGAAGTGTGCAGGCGAAGCTGTCGGTGG
+
BB@BBFFFFFB>EGGGGGDGGGHGHHFHHGFFGHGHAGHHHFGHHHHHHHHHHHHHHFFHHGGGGFHHGFGCEE?GFFFFFEGHBBF@BFGGGEFEGF?>3?44444/>/?E/?E0?/////22222@2@A/<-<-<-.-....00000.;-.----../0.0;/;0;;0909;00990//////-....://9//.--;9-;-..-.--..//..9;./////////:;/////.9----9//9/.--..
@M03495:530:000000000-LYBTV:1:1111:5693:23595 2:N:0:TGACAGCT+CCTACGGG
ATATTTTGCCGTTGATAAACCAGCTAATCCTGAAAAAAAAATCAAAGCTAAAAACTACAATGCTAAGACCACGATGTGACTGCTATCAAAGTTAGATATATATGTAAATTATTCATCTGTCAAATCCTAGAATTATATCATACCTGCTCCAGCAATCACGACCTGTAATGGTTTAGTGGGTTGTTCACTGTTTCTGAAAAATGAAGATAGTTGTCCAGCTTCCAAAAAGTTGATTGTGTTTTCTAGTGGAG
+
AAAAAFFFBFD11EGFGCGGAFGCFGGEHFHB1AFG0AEEECGDHHGHHHFHHFEBFFGGHHFHHHHHHGHHGGECHBGFGGGHHE0FHHHGGHEFDGFHHHHHHHGHHHHHDGHHHHBGHGHFGGHEHHGHHHFHHHFHDGBCGFHCDGGGHBHHFHHA//AAGHHHGFHGHFHHFDHGGGCAHHGHHHHHHG=<DGHFAGHFFB0CGHHHEG:0CG:CCF;;;C.;9000;C0BFF9BB/BF0FFF.0.
@M03495:530:000000000-LYBTV:1:1111:10955:23614 2:N:0:TGACAGCT+CCTACGGG
ATATTTTGCCGTTGATAAACCAGCTAATCCTGAAAAAAAAATCAAAGCTAAAAACTACAATGCTAAGACCACGATGTGACTGCTATCAAAGTTAGATATATATGTAAATTATTCATCTGTCAAATCCTAGAATTATATCATACCTGCTCCAGCAATCACGACCTGTAATGGTTTAGTGGGTTGTTCACTGTTTCTGAAAAATGAAGATAGTTGTCCAGCTTCCAAAAAGTTTATTGTGTTTTCTAGTGGAG
+
BBBBAFFFFFBAFGGGGF5GGGHHHHHHHHGHHGHHFFGGGHHHHHHHHHHGHHGHHHHHHHGHHHHHHHHHGGGGHHHFEH3GGGHHHHHHHHHHHHHHHHHHHHGHHFHHHHHHHHHHHGHHHHHHHHHHHHHHHHHHHHHFHHHHFHFFFGHHHHHGFGGGFHHHHHHHHHHGHHHHGGGGHGFHGHHHHHGGHEHHHHEHGH0C00CCHHGHGHHFHHCC;CC.CCCFGGGFFFGGGGGGGGFF.;.
@M03495:530:000000000-LYBTV:1:1111:15522:23616 2:N:0:TGACAGCT+CCTACGGG
ATATTTTGCCGTTGATAAACCACCCTCCCTGTGGTCGTTATCTTGCTCCTTCTGTCGTCAACGAATTTACTAATTCCAAAGCTCACATGCTGACAGATCGGAAGAGCGTCGTGTAGGGAAAGAGTGTCCCGTAGGGTGTAGATCTCGGGGGGCGGCGTGTGATTAAAAAAAAAAAAGAGAAAAGTGGACGAGAGAGAGGCGGGGGCGTATGAGAGAGTACGAGCATAAATAAGCAGAATCAGTGGTGCATA
+
CCCCCFFFFFC>EFGGGGGGGGGGGHHGGHHHHHHHGGGHHHHHHGHHHHHHHFHHGGGHGHGGGHHHHHHHHHHHHHHHHHHHHHHHHHHHHHHHHHHHGGGGHHHGGGGGGGHHHGHHHHGHFGFGGHGADFDG<F/>F22>22<//<<--9--;--..0090000;--;:-;-9.//09//00009---.-......--;------./09;0.9000...--0000:00000///990090/:.0000
@M03495:530:000000000-LYBTV:1:1111:17479:23636 2:N:0:TGACAGCT+CCTACGGG
ATATTTTGCCGTTGATAAACCAGCTAATCCTGAAAAAAAAATCAAAGCTAAAAACTACAATGCTAAGACCACGATGTGACTGCTATCAAAGTTAGATATATATGTAAATTATTCATCTGTCAAATCCTAGAATTATATCATACCTGCTCCAGCAATCACGACCTGTAATGGTTTAGTGGGTTGTTCACTGTTTCTGAAAAATGAAGATAGTTGTCCAGCTTCCAAAAAGTTTATTGTGTTTTCTAGTGGAG
+
BBBBBFFFFFB2EEGGGGGGGGHHHHHHHHHHHHHH2EEFGHHHHHHGHHHGHGGGGGHHHHHHHGHHGGHHGGHGHHHHHHFHHFHHHHHGGGHFHHHHHHHHHHHHHGHHHHHHHHHHHHHHHHHHHGHHHHHHHHHHHHECGGFGHHHHHGFFFGHFFCGGHHHGHBH<GHHH<GFH>FCEHGFHHHHHHH==DFFHHHFHHHHHHHGHHHGBGHCHEH/;;C.A?0;CFGGGFFBB//0C9BFG.0.
@M03495:530:000000000-LYBTV:1:1111:5778:23666 2:N:0:TGACAGCT+CCTACGGG
ATATTTTGCCGTTGATAAACCAGCTAATCCTGAAAAAAAAATCAAAGCTAAAAACTACAATGCTAAGACCACGATGTGACTGCTATCAAAGTTAGATATATATGTAAATTATTCATCTGTCAAATCCTAGAATTATATCATACCTGCTCCAGCAATCACGACCTGTAATGGTTTAGTGGGTTGTTCACTGTTTCTGAAAAATGAAGATAGTTGTCCAGCTTCCAAAAAGTTTATTGTGTTTTCTAGTGGAG
+
CCCCCFFFFFCBGGGGGGGGGGHHHHHGHHHHHHHHFGGGGHHHHHFGHHHHHHGHGHHHHHHHGFGHGHHHGGHGGHGB4FGHHHFHHHHGHGFHHHHHHHHHHHHHHBGHHHHHHHH4GHHHHGHHHHHGHHHHHHHHHHHHHHFHHHGHGHHHHFHGFCGDFGHHHHGGFGHF<GFHECEEFFFHHHHHHH<GHDHHHHHHGH0CGHGGHHHHCH/CGF:;;<C?A:;BFGGGGGBFFGFGGGGF90;
@M03495:530:000000000-LYBTV:1:1111:24475:23694 2:N:0:TGACAGCT+CCTACGGG
ATATTTTGCCGTTGATAAACCAGCTAATCCTGAAAAAAAAATCAAAGCTAAAAACTACAATGCTAAGACCACGATGTGACTGCTATCAAAGTTAGATATATATGTAAATTATTCATCTGTCAAATCCTAGAATTATATCATACCTGCTCCAGCAATCACGACCTGCCTATCCTAGATCGATATTTCCATCCATCATCTTCAATTCGTAACTATGAATCCTGGCAAACAACCTGCAGAAAAGCCAATCAAAT
+
CCCCCFFFFFCCGGGGGGGGGGHHHHHHHHHHHHHHHGGGGHHHHHGHHHHHHHGHHHHHHHHHHHHHHHHHGGHGHHHHHHGHHHHHHHHHFHHHHHHHHHHHHHHHHFHHHHHHHHHHHHHHHHHHHHHHHHHHH4FHHHHGHHHHHHHHHHHHHHHGGGGGHHFHHHHHHHHFHHHGGHCHHHHHHHH0GG0=GHHHHDHFFFGGAACGHHHFGHGHHHF;:;:F.:.::9BBBFFFFGEGBFFG:F0
@M03495:530:000000000-LYBTV:1:1111:17903:23701 2:N:0:TGACAGCT+CCTACGGG
ATATTTTGCCGTTGATAAACCAGCTAATCCTGAAAAAAAAATCAAAGCTAAAAACTACAATGCTAAGACCACGATGTGACTGCTATCAAAGTTAGATATATATGTAAATTATTCATCTGTCAAATCCTAGAATTATATCATACCTGCTCCAGCAATCACGACCTGTAATGGTTTAGTGGGTTGTTCACTGTTTCTGAAAAATGAAGATAGTTGTCCAGCTTCCAAAAAGTTTATTGTGTTTTCTAGTGGAG
+
ABBBAFFFFFBAFGGGGGGGGGHHHHHHHHHHHHHHGEGGGHHHHHGEHHHHHHGHHHHHHHHHHHHHHHHHGGHGHHHHHHFFHGHHHHGHHHHHHHHHGHHHGGHGHHHHHHHHHHHHHHHHHGHHHHHHHHHHHHEHHHHHHHHGHHHHHFHHFHHGGGGFCGHHHGHGHHHH<FHFCFGFCGGHHHHGHH<DGHFHCGHHGFFGHHCGHHHGHHGHFHC;C:C..;CFFBFFF0:CBFGGGEGGF0:
@M03495:530:000000000-LYBTV:1:1111:25143:23766 2:N:0:TGACAGCT+CCTACGGG
ATATTTTGCCGTTGATAAACCAGCTAATCCTGAAAAAAAAATCAAAGCTAAAAACTACAATGCTAAGACCACGATGTGACTGCTATCAAAGTTAGATATATATGTAAATTATTCATCTGTCAAATCCTAGAATTATATCATACCTGCTCCAGCAATCACGACCTGTAATGGTTTAGTGGGTTGTTCACTGTTTCTGAAAAATGAAGATAGTTGTCCAGCTTCCAAAAAGTTTATTGTGTTTTCTAGTGGAG
+
BCBBCFFFFFCAGGGGGGDGGGHHHHHHHHHHHHHHFEGGGHHHHHHFHFHHHHFHHHHHHHHHHGHHHHHHGGHGHHGHHHHHFHHHHDGGGHHHGHHGHHHHHHHHHGHHGHHHHHHHHHHHHHHHHHHGHHHHHHHHHHGFHHFGFHFGGHFHHHHGEFCEHHHHHHHHHHHHGHGHEGGGGGFHHHHGHF==DGFFACHHHHHHHHHHHHG0<GFCGF::;0:9;0;CFFFGFBFGFGEGG0;C9:9
@M03495:530:000000000-LYBTV:1:1111:23240:23789 2:N:0:TGACAGCT+CCTACGGG
ATATTTTGCCGTTGATAAACCAGGACTCAGGCTGGACCAAAGCTCACATGCTGACAGATCGGAAGAGCGTCGTGTAGGGAAAGAGTGTCCCGTAGGGTGTAGGTCTCGGTGGGGGGCGGGTAATTGATAAAAAAAAAGTTGAGATATAGGGTGGTAGAGTGTACATGGTACAAGTAGAAAGTAATCTGCTCATAGCGTGTGCACATGAGCTAGTACTGAGTCTCACTGTTGACTCACGATCGCTACATGGT
+
BBBBBFFFFFB2AEGGGGFFFEGFHHHHHHFHHFGH2BGHHHGFGHHHHHHHHDBDGHHGG?EGGAGHGEECEGFGGBA3FGHHH4FBFGFCHG?DA3//BF334B4?///?//>-;---9-//////;/9B9--9-.////9.////99.9.;:////////:/;/./////9////9///////////9/9///-9...////////////////99:9/9/9///9/////B//....;A..-///./
@M03495:530:000000000-LYBTV:1:1111:21277:23799 2:N:0:TGACAGCT+CCTACGGG
ATATTTTGCCGTTGATAAACCACCCTCCCTGTGGTCGTTATCTTGCTCCTTCTGTCGTCAACGAATTTACTAATTCCAAAGCTCACATGCTGACAGATCGGAAGAGCGTCGTGTAGGGAAAGAGTGTCCCGTAGGGTGGAGAGCTCGGGGGGGGCCGGGTTCTTAAAAACAAACAAGAGAAGGACGTACAGCGGAACGACGCACAAGTTAGCAGTAAGAGTATTGTGAGTATGTTGTAGCGTAGTGAGAAT
+
CCCCCFFFFFCAFGGGGGGGGGGGGHHGGHHHHHHHEGGHHHHHHHHHHHHHHHHHGGGHGHGGGHHHHHHHHHHHHHHHHHHHHHHHHHGHHHHHGHHHGGGGHHHGGGGGGGFHHGHHHHHHGHGHHHGHGGGG2=//?2//=1///>---<-99--.9.<111<<0.<.B.../<</0/...-....:<---9-..------/.11:1110:11110111111<1111<1111/111-..-./10110
@M03495:530:000000000-LYBTV:1:1111:13045:23845 2:N:0:TGACAGCT+CCTACGGG
ATATTTTGCCGTTGATAAACCAGCTAATCCTGAAAAAAAAATCAAAGCTAAAAACTACAATGCTAAGACCACGATGTGACTGCTATCAAAGTTAGATATATATGTAAATTATTCATCTGTCAAATCCTAGAATTATATCATACCTGCTCCAGCAATCACGACCTGTAATGGTTTAGTGGGTTGTTCACTGTTTCTGAAAAATGAAGATAGTTGTCCAGCTTCCAAAAAGTTTATTGTGTTTTCTAGTGGAG
+
CCDCDFFFFFDBFGGGGGGGGGHHHHHHHHHHHHHHGGGGGHHHHHHHHHHHFHGHHHHHHHHGHHHHHHHHGGHGHGHHHHFHFHHHHHHGHHHHHHHHHHHHHHHFFHHHHHHHHHHHHHHHHHHHHGHHHHHHHHHHHHHHHGHHHGHEFHHFHHHGGGGGHHHFHHGHHHHHFGHHEFGGFGHHHHHHHH=GFHGHHHHEHHFHHF<GHHHFHHFHEG<<<<<EA:FGGFGGGFFGGGGGGF:C<BE
@M03495:530:000000000-LYBTV:1:1111:19378:23888 2:N:0:TGACAGCT+CCTACGGG
ATATTTTGCCGTTGATAAACCAGAGGACTCAGGCTGGACCAAAGCTCACATGCTGACAGATCGGAAGAGCGTCGTGTAGGGAAAGAGTGTCCCGTAGGGTGGAGATCTCGGGGGGGGCCGGGTCATTAAAAAAAAAACAAAAGAGATTCTCAAGGGGGATGGGGGGAGGAGACGCAGGACGGTGGACTACGGAGAGGTGGCGGGAGGTGAGTGTGGAGAGCGGGAGGCTGCTAGCTCACTATAGATGTGAG
+
BCBCCFFFFFCAEGGGGG5FGGHHHGHHHHHHHHHHEHHHHHHHHHHHHHHHHHGGHHHHHHHGGEGHHHGGGGEGGGHHGGHHGGH4F@FBGEFE1EG3?/?E333??0FEGC?-9-----.-;90909;0@-;-:...../.;/0000000;9.---..9.9---9-..9..----..--..:.00//9..:-9.0...------.;0A0000.0:0..-----;..9.:0000000000000009000
@M03495:530:000000000-LYBTV:1:1111:9314:23890 2:N:0:TGACAGCT+CCTACGGG
ATATTTTGCCGTTGATAAACCAGGGACTCAGGCTGGACCAAAGCTCACATGCTGACAGATCGGAAGAGCGTCGTGTAGGGAAAGAGTGTCCCGTAGGGTGGAGGTCTAGGTGGTCGGCGGGTAAATAAAAAAAAAAAAAACAGAGATAAGGTTACGGAGCGAGACAAGTCGTAACAGAAACAGACAAATAGATTACGTCTTGTGCACGCGACGACGTAATGTGAATTAATCTCACGCCAAGAGCACCGAGA
+
BBBBBFFFFFB>EGGGGFBEGGHGGGGAHHFFHFHGAFGHEHHGHHHHHHHHHFHHHHHHHHGGGGGHHGFFGEGGHHHGFFHHCHBF@FGF@GG??F3?/?///2?BBD3BF/3>/<//--><111>1>0@@-:-----..//9/09000000/....-----....//....9//////;./....;9///9//.....//////.9-----9--.../://9//;///////....9.;../..----
@M03495:530:000000000-LYBTV:1:1111:4878:23891 2:N:0:TGACAGCT+CCTACGGG
ATATTTTGCCGTTGATAAACCAGGACTCAGGCTGGACCAAAGCTCACATGCTGACAGATCGGAAGAGCGTCGTGTAGGGAAAGAGTGTCCCGTAGGGTGTAGATCTCGGTGGTCGGCGCATCATTAAAAAAAACAAGGATGACGACTAGGATGACAAAGGGGTGTGAGGCAGAAGTACTGAACGGTGCAGCACAAGAGGAGGAGTGAGGATAGAGATGCAACTTGGAAACACGGCATTTGAACAACTGACG
+
BBABBFFFFFB>EGGGGGGGGGHGFHHHHHHHHHGHHHHHHHGHGHHHHHHHHHHHHHHHHFEGEHFGGGGGEEGHGGGGGHHHFFHBDFGGGEGEEFC>3B444B?BF/?F/3>//<///<@F2222>1@CG><C0.<11/0..-.-/<<0//000///.-:--.00...;.//0090900;.:..-00/......:......;.//.//;///////9/://///////..:---///////.9/9//.
@M03495:530:000000000-LYBTV:1:1111:21799:23896 2:N:0:TGACAGCT+CCTACGGG
ATATTTTGCCGTTGATAAACCACCCTCCCTGTGGTCGTTATCTTGCTCCTTCTGTCGTCAACGAATTTACTAATTCCAAAGCTCACATGCTGACAGATCGGAAGAGCGTCGTGTAGGGAAAGAGTGTCCCGTAGGGTGTAGATCTCGGGGGTCGCCGTGTCATTATAAAAAAAAATAATGAAGATGTAAGCAGGGAGACGTCGCATACGGTAGAAATACCAGTGCAGCATGTGTCGAGGTGAGTAGAGTAG
+
CCBCCFFFFFC>EEGGGGGGGGGGGHHGGHHHHHGHGGGHHHHHHHHHHHHHHHHHGGGHGHGGGHHHHHHHHHHHHHGHGHHHHHHHHHHHGHHHGHHHGGGGGGHGGGGEGGHHFGHHHHHHDGGD32/?/</?@F<F2DDDBHGG/>@-.<-<:;-./00<0000;CC--9-.0009009900009////.-9......---.9/../..///://///////:/.//////.;--.9/.////9///
@M03495:530:000000000-LYBTV:1:1111:10683:23901 2:N:0:TGACAGCT+CCTACGGG
ATATTTTGCCGTTGATAAACCAGGACTCAGGCTGGACCAAAGCTCACATGCTGACAGATCGGAAGAGCGTCGTGTAGGGAAAGAGTGTCCCGTAGGGTGGAGAGCTCGGGGGGGGGCGGATCATTAAAAAAAAAAAAAAAGGGAACATGGTTGAGATCGGTGGCAGTTGCGAGTACGTAGAATATGCACTACGAAGGAGAGGTGCGACATGATGGATAACGTGGCGGAATGGCCACAATCAGAGTGAGATG
+
CCCCCFFFFFCAGGGGGGEGGGHGHHHHHHHHHHGHGHHHHHHHHHHHHHHHHHHHHHHHHGGGGGHHGGGGGEGHGHGGHHHHHFGBFGHGHFFFGGE//?3//DFEE/B@----------90:00FFFF;>AD=----....9./00/00./0.:0......9.9000-:--.;./0..0000000000/.....9:...9.0-.:-.00000/0:00.;..-----.00//0..900000900000;0
@M03495:530:000000000-LYBTV:1:1111:12443:23908 2:N:0:TGACAGCT+CCTACGGG
ATATTTTGCCGTTGATAAACCACCCTCCCTGTGGTCGTTATCTTGCTCCTTCTGTCGTCAACGAATTTACTAATTCCAAAGCTCACATGCTGACAGATCGGAAGAGCGTCGTGTAGGGAAAGAGTGTCCCGTAGGGTGTAGATCTCGGTGGTGGCCGGAGCAGTAAAAAAAAAAAAAATGTGAGACTAATAGTGCATAATAGCACAGTGAAGATTTAGGGGGTGGCACACATGGCGTGATAATTATGTTGA
+
CCCCCFFFFFDBEGGGGGGGGGGGGHHGGHHHHHHHEGGHHHHHHHHHHHHHHHHHGGGHGHGGGHHHHHHHHHHHHHHHHHHHHHHHGGGHHHHHHHHHGGGGHHHGGGGGGHHHHGHHGHHHFGFHHHGEFGGG2?/2>22>2@=C/CC///00>----./=000<DECFCCB?--.000000<:000000000<000:0000//000000000000..---<./0/..:0/.-.-./00:00000000
@M03495:530:000000000-LYBTV:1:1111:11706:23924 2:N:0:TGACAGCT+CCTACGGG
ATATTTTGCCGTTGATAAACCAGCTAATCCTGAAAAAAAAATCAAAGCTAAAAACTACAATGCTAAGACCACGATGTGACTGCTATCAAAGTTAGATATATATGTAAATTATTCATCTGTCAAATCCTAGAATTATATCATACCTGCTCCAGCAATCACGACCTGTAATGGTTTAGTGGGTTGTTCACTGTTTCTGAAAAATGAAGATAGTTGTCCAGCTTCCAAAAAGTTTATTGTGTTTTCTAGTGGAG
+
CCCCCFFFFFCAFGGGGGGGGGHHHHHHHHHHHHHHBEGGGHHHHHHHHHHHHHGHHGFHHHHHHHHHHHHHGGHGHGHHHHHHFGHHHHHFHHHHHHHHGHHHHHHHHHHHHHHHHHHHHHHHHHHHHFHHHGHHHHGHHHHFHHFGFHHHBHGHHHHGGCGGHHHGHHHHHHGH>FHHDGGGHHHHHHHHHHDGFFGHHFHBHHCCHHCGGHFHHHBGHH:<CCG.9;;FFFGGFFFGGGGGGGGG.:9
@M03495:530:000000000-LYBTV:1:1111:10245:23940 2:N:0:TGACAGCT+CCTACGGG
ATATTTTGCCGTTGATAAACCAGCTAATCCTGAAAAAAAAATCAAAGCTAAAAACTACAATGCTAAGACCACGATGTGACTGCTATCAAAGTTAGATATATATGTAAATTATTCATCTGTCAAATCCTAGAATTATATCATACCTGCTCCAGCAATCACGACCTGTAATGGTTTAGTGGGTTGTTCACTGTTTCTGAAAAATGAAGATAGTTGTCCAGCTTCCAAAAAGTTTATTGTGTTTTCTAGTGGAG
+
CCCCCFFFFFC>EFGGGGGGGGHHHHGHHHHHHHHH2EFGGHFGHGHHHHHHGHGHHGHHHHHHHGGHHFHGGGHGHHHFFGGFHHGHHHHHHHFHHHHHHHHHHHHHHHHHFHHHHHHHHHHHHHHHHHHGHHHHHHHHHHHHHHFGFHHHGGGFHHHGEDGGHHHHHHHHHHHHGHHHDGCDGHHHHHHHHF=GFFFH.GHGFFHGHGHHHGH0CHBB0G;;CC..C99;FFEFFFGFFFBFGGGG9CA
@M03495:530:000000000-LYBTV:1:1111:4906:23941 2:N:0:TGACAGCT+CCTACGGG
ATATTTTGCCGTGATAAACCACCCTCCCTGTGGTCGTTATCTTGCTCCTTCTGTCGTCAACGAATTTACTAATTCCAAAGCTCACATGCTGACAGATCGGAAGAGCGTCGTGTAGGGAAAGAGTGTCCCGTAGGGTGTAGATCTCGGTGGGCGCCGGGTCATTAAAAAAAAAAAAAACACGGAGATGAGAGCGGCAACTTATTAGCAGACTCGACAACACACCTAGAACATATGACAGTCCAATAAAAATG
+
AAABBFFFFFB>EFGGGGGFGGGGHHGGHHHHHHHGAEHHHHHHHHGHHHHGHGHGGGHGHGGGHHHHHHHHHHHHH5FHHHHHHHHHHHHFHHEHHHHGGGGGHFGEFEEGHHHFGGGHHHHBD3F3F>?BFGF<F/222>@@20?<///</--<--<-.00<00;0-AC---9--...;-9.-;/////.--9--.////9//9///9//..-.-....:9/://;///////9//:/;B//9/9//./
@M03495:530:000000000-LYBTV:1:1111:9760:23957 2:N:0:TGACAGCT+CCTACGGG
ATATTTTGCCGTTGATAAACCACCCTCCCTGTGGTCGTTATCTTGCTCCTTCTGTCGTCAACGAATTTACTAATTCCAAAGCTCACATGCTGACAGATCGGAAGAGCGTCGTGTAGGGAAAGAGTGTCCCGTAGGGTGTAGAGCTTGGTGGGGGGCGGATAATTAAAAAAAAAAAGAGGGTGTATGAGAAAGGGATAAACCTACTATGCAAAACATTTGAGATTGCATACGTTTGTAGATGGGTCAGGAGT
+
BBBBBFFFFFB>EEGGGGFGGGGGGHHGGHHHHHHHGGGHHHHHHHHHHHHHHHHHGGGHGHGGGGGHHHHHHHHHHGHHHHHHHHGHHHHHGHHHHHHHGGGGHHHGGGGGGCGHHGHHHHHHFGBGHFDHGGDG@FC22222<20???///-;-@---.//;///;B@AD9-9.......;////;/;//..9..////9/////;////.../9///..:///9/9/.///..//////./.;../..
@M03495:530:000000000-LYBTV:1:1111:9440:23975 2:N:0:TGACAGCT+CCTACGGG
ATATTTTGCCGTTGATAAACCAGCTAATCCTGAAAAAAAAATCAAAGCTAAAAACTACAATGCTAAGACCACGATGTGACTGCTATCAAAGTTAGATATATATGTAAATTATTCATCTGTCAAATCCTAGAATTATATCATACCTGCTCCAGCAATCACGACCTGTAATGGTTTAGTGGGTTGTTCACTGTTTCTGAAAAATGAAGATAGTTGTCCAGCTTCCAAAAAGTTTATTGTGTTTTCTAGTGGAG
+
AAAAAFFFFFDAEGGGGG1AG0FGHGHHHHFHHFHHFEGGGHHHHGHGHHHGGHGHHHHHFHHGHHHHHHHHGGHGFHHHHHBHHFHHHHGGHGHHFHHHHHHFHHHHHFHHHHHHHHHHHHHHGHGHHHHHHHHHHHGGHHHFHHHGFHFHHGHGHHHG/B/EHHHHHHGDGHHHDHGHCFGFGFHHHHHGFGDBDHHGFGHFHH0CFHHGGFHCGHEBGF;=0;.;.CFGFFBFGF/B/FGB00;C.:9
@M03495:530:000000000-LYBTV:1:1111:20621:23978 2:N:0:TGACAGCT+CCTGCGGG
ATATTTTGCCGTTGATAAACCAGCTAATCCTGAAAAAAAAATCAAAGCTAAAAACTACAATGCTAAGACCACGATGTGACTGCTATCAAAGTTAGATATATATGTAAATTATTCATCTGTCAAATCCTAGAATTATATCATACCTGCTCCAGCAATCACGACCTGTAATGGTTTAGTGGGTTGTTCACTGTTTCTGAAAAATGAAGATAGTTGTCCAGCTTCCAAAAAGTTTATTGTGTTTTCTAGTGGAG
+
CCCCCFFFFFCAGGGGGGGGGGGHHHHHHHHHHHHHHGGGGHHHHHHHHHGHHHGHHHGHHHHHHHHGHHHHGGHGHFHGHHHHHHGHHHHHHHFFHHHHHHHHHHHHHHHHHHHHHHHHHHGHGHHHHHGHHHHHHHHHHHGHHHHGHFGGGHHHHHHGGGGGHFFEHHHGHHHHFGHHCFGGFGGHHHHHFH=D0GGHGGHGHH;GHHCCHHHFCHGFHH;;;<;.9:FFGGFGGG/9CFGFFBFGFBA
@M03495:530:000000000-LYBTV:1:1111:16360:23992 2:N:0:TGACAGCT+CCTACGGG
ATATTTTGCCGTTGATAAACCACCCTCCCTGTGGTCATTATCTTGCTCCTTCTGTCGTCAACGAATTTACTAATTCCAAAGCTCACATGCTGACAGATCGGAAGAGCGTCGTGTAGGGAAAGAGTGTCCCGTAGGGTGTAGATCTCGGTGGGCGCGGGAGAATTAAAAAAAAAAAAGAAGCAGAGGAATTAGCTAAAGTGAAGCACATGAGTATGCAACATCATGAGTTAGATAAAAAGTGTCAGACGATA
+
BBABBFFFFFB2EEGGGGGGGGGGGHHGGHHHHHHHFGHHHHHHHHHHHHHHHHHHGGGHGGGFGHHHHHHHHHHHHHHHHGHHHHHHGHGHHHHHHHHHGFGGHGHGGGGGGEHFHGGHHHHHGHGHHHG/<EGGBF<22222@@0</?///>/-----..<000000--9----.../////....//////////////9//../://9/9/////9:///////:/9///////.B//;////-:..
@M03495:530:000000000-LYBTV:1:1111:7445:24042 2:N:0:TGACAGCT+CCTACGGG
ATATTTTGCCGTTGATAAACCAGGACTCAGGCTGGACCAAAGCTCACATGCTGACAGATCGGAAGAGCGTCGTGTAGGGAAAGAGTGTCCCGTAGGGTGTAGATCTCGGGGGGCGCCGTAGCATTAAAAAAAAAAAAAGGAAGGAACGAGAGCGCGCAGATGACAGGACAGTGAAGTGGGCTAACCAACTTAACATTTTAATGTCATGTAAGGGTAAACAATAGAAGACACGCAGAGAGTACGCGCGTAAG
+
ABBBBBFBFFBAAEGGGGEGGGHGHGGHHHFHHHGHFHHHHHFHHHHHHHHGHFHHHGHHHGGGGGFHGGGGEEGHGGGBGHFFG4B4BFHG?EEDECF/?344444?F/ED--9--9-...//9B/:B/9--;-@--.../.../..9..-.-------////;/...../9//////....//./..///////////99/:;/:9/////../////.////99///;.---99..///9.-9---..
@M03495:530:000000000-LYBTV:1:1111:23422:24103 2:N:0:TGACAGCT+CCTACGGG
ATATTTTGCCGTTGATAAACCACCCTCCCTGTGGTCGTTATCTTGCTCCTTCTGTCGTCAACGAATTTACTAATTCCAAAGCTCACATGCTGACAGATCGGAAGAGCGTCGTGTAGGGAAAGAGTGTCCCGTAGGGTGTAGATCTCGGGGTGCGCCCGGTAGTAGAAAAAAAAAAGGAGAATGGCTCACATTGAGGCGTAGCTCTGGCGTGTAGGCAGCGGGATTTGAGATGAACTGTAGTGAGCGAGAGT
+
BBAABFFFFFBAFGGGGGBGFGGGGHHGGHGHHHHH2EEGHHHHHHGHHHFHHGHHGGGHGHGGGHHFBGDFHHHHHBGGHHHHHHHHHHHHDGGHHHHHFEGGHHFGGGG/E?CGGFHGHFGHBGFFHHC?/<CFFF<22@22FGC//><>.--.---<-<00<0=0/.:----../...0099/000000000/.-.--.//////-.-..////.9----.////.9;///:////////;/9----/
@M03495:530:000000000-LYBTV:1:1111:13888:24106 2:N:0:TGACAGCT+CCTACGGG
ATATTTTGCCGTTGATAAACCAGCTAATCCTGAAAAAAAAATCAAAGCTAAAAACTACAATGCTAAGACCACGATGTGACTGCTATCAAAGTTAGATATATATGTAAATTATTCATCTGTCAAATCCTAGAATTATATCATACCTGCTCCAGCAATCACGACCTGTAATGGTTTAGTGGGTTGTTCACTGTTTCTGAAAAATGAAGATAGTTGTCCAGCTTCCAAAAAGTTTATTGTGTTTTCTAGTGGAG
+
BBBBBFFFFFB>FGGGGGGGGGHGHHHHHHHHHHHGFFGGGHHHHGHHHHHHHHGHHHHHHHHHHHHHHHHHGGHGHHHGHHGHFGHHHGHFHHHHHHHHHHHHHHHHHHHHHHHHHHHGHHHHHHHHHHHHHHHHHHHHHHGHHHHHHGFGHHHHGHHG<CGDHGHGHHGGHHGH=GHHFGGGGFGHHHGGHF=DHHFHHHHBGHCCGHGHHFHHFHHFHH:CCH.9ABFFGFFFFFBCBFGFGBFFC0A
@M03495:530:000000000-LYBTV:1:1111:17806:24117 2:N:0:TGACAGCT+CCTACGGG
ATATTTTGCCGTTGATAAACCAAAGCTCACATGCTGACAGATCGGAAGAGCGTCGTGTAGGGAAAGAGTGACCCGTAGGGTGTAGATCTCGGGGGGGGGCGTATCATTAAAAAAAAAAAAGAGAGATAATACGACCTTGGAGTAGCAGCGTGCTAAGGGAGACTATGATGTATATCGTTAGATAGATCGGTGTAATATACGCGAGCACCTAGCTGATATAGGACACAGACTGACACATCGATATGCGTGAG
+
CCCCCFFFFFCAGGGGGGGGGGHHHHHHHHHHHHHHDFHHHGHHGGGGGHHGGGGGGGHGHGHHHHGHFH5DFGGGG1EG3?>B3444@BBF/>@-:--;:--..0:000;:BFFFFFFA..//..00:000...:.0000:0/0000:-.;.:000/..9.:0000000000000./..:0000000.....;0000;0..-----../00000000000000/./.0.000000/00./..-00..99.
@M03495:530:000000000-LYBTV:1:1111:11194:24134 2:N:0:TGACAGCT+CCTACGGG
ATATTTTGCCGTTGATAAACCACCCTCCCTGTGTCGTTATCTTGCTCCTTCTGTCGTCAACGAATTTACTAATTCCAAAGCTCACATGCTGACAGATCGGAAGAGCGTCGTGTAGGGAAAGAGTGTCCCGTAGGGTGGAGATCTCGGTGGTGGGCGGGGTATTAAAAAAAAAAAAATATAAGTATACAGAATAGAGGAGCTGAGTACTCGTAGAGCGAGCACGGTTGATGGTTGAGATAGTTGGTCAGTTG
+
CDDCCFFFFFDBGGGGGGGGGGGGGHHGGHHHHHHGFEHHHGHHHHHHHHHHHHHGGGHGHGGGHHHGHHHGHHHHGDFGHHHHHHHHHHHHHGHHHHHGGGGHHGGGGGGGGHHHGHHHHHHFGDDGHGHGGGG2F/==22@@2?F?CA///-><----.01:1<1<BCFC<@=-.01111::111111011011/....00:11:11.....119-<9-.<-..-/<1001./0.111111:.1::111
@M03495:530:000000000-LYBTV:1:1111:21497:24142 2:N:0:TGACAGCT+CCTACGGG
ATATTTTGCCGTTGATAAACCAAAGCTCACATGCTGACAGATCGGAAGAGCGTCGTGTAGGGAAAGAGTGTCCCGTAGGGGGTAGATCTCGGTGGTCGGCGTGGGATTAAAAAAAAAAAAAAAGAACAAAACGACGTGTAGCAAACTCATGGAAAGCCAGGTAACGCACCTGGTAGGCAAGTCGGATCCGAGGACAGCTCGAAGAACGACTTAACTCCATATCTAATACTCACATACTCATCTACCACGAT
+
CDCCCFFFFFCAGGGGGGFGGGHHHHHHHHHHHGHHAGGHHHHHGGGGHHHGGGGEGFHGHGCHHHHHFGDGHHGHGFGG1>EEFF4BEBEF/?>?3///</////2?22?GBBC<@C@<<--...///...-.---.:/;0000;000000;00././.;0000.-:--//.000.00..00.;-9-/..---./..00.-/..//..-..000000000000000000000::000000000;000.-.
@M03495:530:000000000-LYBTV:1:1111:24253:24170 2:N:0:TGACAGCT+CCTACGGG
ATATTTTGCCGTTGATAAACCAGGACTCAGGCTGGACCAAAGCTCACATGCTGACAGATCGGAAGAGCGTCGTGTAGGGAAAGAGTGTCCCGTAGGGTGTAGATCTCGGGGGTGGCGGTAGACTTAAAAAAAAAAAGAATACAGAACTGGAGATGAAGCCGACTGTACTGAAGGCTACCAGAGTTGATCGAGCTGATACTACCGAGACGCACATGTGCGTGCAGACACGAGCACAGACGAGAGATCCGAGG
+
BBBBBFFFFFBAEGGGGGFGGGHGHHHHHHGHHHGHFHHHHHHHHHHHHHGHHGHHHFHHHGGGGGHGGEGGGGHHF@FGHHHHHFGBFHHG1>EGGHF/334444?BF//>///0//-..111=1111FCD@:--...090900/9009/99/00000.9---./9//:////.//..//9.////9/:.9..///////9.-9--..;---/////.....//...9----.../.---9-.///..--
@M03495:530:000000000-LYBTV:1:1111:7656:24173 2:N:0:TGACAGCT+CCTACGGG
ATATTTTGCCGATGATAAACCAGGACTCAGGCTGGACCAAAGCTCACATGCTGACAGATCGGAAGAGCGTCGTGTAGGGAAAGAGAGTCACGTAGGGTGTATGTCTCGGTGGGAGGCGGGAGTATAAAAACAAAAATAAGATGTGTATCAGAAGTTGGGTTAAAAGGTGAAGGGAGAGTAGTGATGTTTAATGGAAAGACTCACAATACAAAAAGACTAACAATAAGAATATTCCTAAGGTGACTCCTAGT
+
BAAABFFFFFB2AEBGGG5GCCCFHHBGHHHHFFAFGEGGHFGHFGFGHGHHHHFFHBG31EEGGHHHG?EE>EFGFBFFFEHFH21333@EB11>E3?/34444B4B//////////<//-.0<11>F1.><00..0000<0=0000==000/0:0/-...::00.0/090/9...9/000/00000000000999.//0;9;9///////..99BB//;9/9//;/;////9/9;//9///////9///
@M03495:530:000000000-LYBTV:1:1111:14592:24187 2:N:0:TGACAGCT+CCTACGGG
ATATTTTGCCGATGATAAACCAGGACTCAGGCTGGACCAAAGCTCACATGCTGACAGATCGGAAGAGCGTCGTGTAGGGAAAGAGTGTCCCGTAGGGTGTAGATCTCGGGGGTGGCGGGATCATTAAAAAAAACAGAGAAAGATTATCTTCATGAAATATATGTTTTAACTGATAATACAGAATTAAAAAAGTGAAAAGACGATCTCCAGGCATAAAGAAAGGTAGTGACTGTGTAAATTGAGGATGTGTG
+
AAAABFFFFFB2AEGGGGFFGGHG4GHFHHFHHHGHAGFGHHGHHGHHHHFHGFFHHHHHHGGGGFHHEEEEEGGFFGFBFHHEF4B4@FGGECGEC3/>?3444B40//<<///?//-<.<.0=00000;@@..//;99//;0;00000909;0090000009;0/009B0;0//:///:;99/F////-./9/////...-.../9/;F..////:B./9.9//;/9//9////9//;//9F//////.
@M03495:530:000000000-LYBTV:1:1111:15257:24189 2:N:0:TGACAGCT+CCTACGGG
ATATTTTGCCGTTGATAAACCAGCTAATCCTGAAAAAAAAATCAAAGCTAAAAACTACAATGCTAAGACCACGATGTGACTGCTATCAAAGTTAGATATATATGTAAATTATTCATCTGTCAAATCCTAGAATTATATCATACCTGCTCCAGCAATCACGACCTGTAATGGTTTAGTGGGTTGTTCACTGTTTCTGAAAAATGAAGATAGTTGTCCAGCTTCCAAAAAGTTTATTGTGTTTTCTAGTGGAG
+
BBABBFFFFFBAFGGGGGDGGGHHHHHHHHHHHHHH2EEGGHHGHHEGHHHHHGGHHHHHHGHFGHGHHHHHCFHGHFHHHHGHGGFHGFHGHHHHHHHHHGHGHHHGHHHHHHHHHHFHHHHHHHHHHHHHHHHHHHHHHHHHHHHHFGHHHHGHHHFFDGGGHHHHHHGFHGFG>FHFAFGACFGHHHGDGH0=GFHHHHH0GHGHFHCCHGFGHHHHFH:;;C...90;FFGGGGB/FFFGGGGG?FE
@M03495:530:000000000-LYBTV:1:1111:9028:24189 2:N:0:TGACAGCT+CCTACGGG
ATATTTTGCCGTTGATAAACCAGTCAGGAGTCCAAAGCTCACATGCTGACAGATCGGAAGAGCGTCGTGTAGGGAAAGAGTGTCCCGTAGGGTGTAGATCTCGGTGGGCGCCGGATCAATAAAAAAAAAAAAAGGATAGGAGAGTGTAAGCGGACGTACAGTAGTAAATCTAAGGAAGCAGTATCTATAATCGTGCTGACGCATGAATGAACCACGGATCAGGACATACTAGAGAGAACGAAGAGCATAAG
+
CCBCCFFFFFC>EFGGGGGGGGHHGHHHHGHHHHHHHHGHHHHHHHHGHHHHHHGHGGGGHHHGEEFEEBBFGGFHHHHHBFBFGFEC>AEG3F/33444@4CF/?E//</<>////@2@2@>>FDFGG-<--../00//0/../;00000-;---....00000000;90;00///..///:9B/9/////..99.///9.-..;//////....9-.-:///.////////;/..;/...;..//:/:9
@M03495:530:000000000-LYBTV:1:1111:20385:24189 2:N:0:TGACAGCT+CCTACGGG
ATATTTTGCCGTTGATAAACCAGCTAATCCTGAAAAAAAAATCAAAGCTAAAAACTACAATGCTAAGACCACGATGTGACTGCTATCAAAGTTAGATATATATGTAAATTATTCATCTGTCAAATCCTAGAATTATATCATACCTGCTCCAGCAATCACGACCTGTAATGGTTTAGTGGGTTGTTCACTGTTTCTGAAAAATGAAGATAGTTGTCCAGCTTCCAAAAAGTTTATTGTGTTTTCTAGTGGAG
+
BBBBBFFFFFB>EGGGGGFGGGHHHHHHHFHHHHGHFFGGGHHHHHFFHHHHHHFFH3FGHHHHHFHHHHHHGGHGHGHGHHHHFHHHHHHHHHHHHHHHHHHHHHHHHHHHHHHHHHHGHHHHHHHHHHHHHHHHHHGHHHHGGHGGHGBCGHHHHHHGGGGGHHHHHHHHHHHHFHHFCFGD<FHHHEGFHH<DGDGHFHHEHHHHFHHFGHHCGHHHHHF:;0;CEC0;;FGFGF/CFFGGGGGG.;A
@M03495:530:000000000-LYBTV:1:1111:22888:24219 2:N:0:TGACAGCT+CCTACGGG
ATATTTTGCCGTTGATAAACCACCCTCCCTGTGGTCGTTATCTTGCTCCTTCTGTCGTCAACGAATTTACTAATTCCAAAGCTCACATGCTGACAGATCGGAAGAGCGTCGTGTAGGGAAAGAGTGTCCCGTAGGGTGTAGATGTCGGTGGTGGGCGGGTGCATAAAAAAAAAAAAGTCACTATTTCTATGTGAATTCTCAAGCCGGATTATGCTCTTTTAGGTCAGTGGACTCGCATGAGTGTCCACGAT
+
ABBBBFFFFFBAGGGGGGGGGGGGGHHGGHHHHCGGAEEHHHHHHHHGHHHHHGHHGGGHGHGGFFHHHHHHHHHHGHHHHHHHHHHHFGHHHHFFFHHHGGGGHGHGGGGGGFHFGGHHHHHHGHDHFHGHC?DG<F/2>222@>/</C///?-.---:-.0;00;009;;----.///;////////9///////;/////9.--99.9///////////////.///////.--..//:/9////9-.
@M03495:530:000000000-LYBTV:1:1111:19189:24222 2:N:0:TGACAGCT+CCTACGGG
ATATTTTGCCGTTGATAAACCAGAACCATCCAAAGCTCACATGCTGACAGATCGGAAGAGCGTCGTGTAGGGAAAGAGTGTCCCGTAGGGGGTAGATATCGGGGGGGGGCGGTTAAATAAAAAAAAAAAAAAGAAAAACAGAGCTAGTCGAGCAACCACGCTTGTTAATAGAATAGTAGAATGGTAACGGATTCTAAAGAGATAAGAACGGCAGCCTGCAGCTAAGGAGGTACATGGGTTGTTTACGGCAA
+
BBBBBFFFFFB>EGGGGGGGGGHHGHGHHHHHHHHHDGHHHHHGHHHHHHHHHGGGFEHHHGFGEAEB?GGGHHHHHHBB@FGHEHG11F1///??4444?E/EC-;------:://;/99FF=;>-@A-:@.../.....://///9/..-.-/..........////////:://///////////.;.9://9////..///://:..---...;;.////////..9///9/../.-...;/;9---
@M03495:530:000000000-LYBTV:1:1111:18550:24224 2:N:0:TGACAGCT+CCTACGGG
ATATTTTGCCGTTGATAAACCAGGACTCAGGCTGGACCAAAGCTCACATGCTGACAGATCGGAAGAGCGTCGTGTAGGGAAAGAGTGTCCCGTAGGGTGTAGATACCGGGGGGCGGCGGGTCATTAAAAAAAAAAAAAAAAACGTCAGACATCGATGATGATGAGGAGAACAGTAGATACGTGAGCGGACGAGACGATAGAGACAGTGTAAGCAGTGACTGAATGTGCGGTAGAGACACTAAAGCAGGTTG
+
CCCCCFFFFFC>EFGGGGGGGGHGHHHHHHHHHHGHGHHHHHHHHHHHHHHHHHHHHHHHHGGGGGHHGEFFEFHHGHGFHHHHHFG4BFHGHGGGGFGE3F44443?>/<@--:------;90;00;90--;9-------9;-....00900./.000:090:0/99..9//00000:0.0/.;0-------...-...000///00000000/0:00000000;00.-...0:09//0/0;000/..0/
@M03495:530:000000000-LYBTV:1:1111:23745:24225 2:N:0:TGACAGCT+CCTACGGG
ATATTTTGCCGTTGATAAACCAGCTAATCCTGAAAAAAAAATCAAAGCTAAAAACTACAATGCTAAGACCACGATGTGACTGCTATCAAAGTTAGATATATATGTAAATTATTCATCTGTCAAATCCTAGAATTATATCATACCTGCTCCAGCAATCACGACCTGATAATGGTTTAGTGGGTTGTTCACTGTTTCTGAAAAATGAAGATAGTTGTCCAGCTTCCAAAAAGTTTATTGTGTTTTCTAGTGGA
+
CCCCCFFFFFB>EGGGGGGGGGHGHHHGHGHH5GHGGGGGGHHGHHGHHHHHHHGHHHHHHHHHHGHHHHGHGGHGHFGGHFGHHHGHHHHHHHHHHHHHHHHHHHHHHHHHHGHHGHHHGHHGHHHHHHHHHGGHHHHHHHGGHHHHGEBHHHHHHHHGFGGGGHGHGHHHGHHHHHHHEGGG>FGFHHHGGHDGHFHHHHHHGFHGHFFGFHGGHGHHFHFCGB;A.;9;0CFGGGGBFBFGGFGGF.0
@M03495:530:000000000-LYBTV:1:1111:26382:24235 2:N:0:TGACAGCT+CCTACGGG
ATATTTTGCCGTTGATAAACCAGGACTCAGGCTGGAGCAAAGCTCACATGCTGACAGATCGGAAGAGCGTCGTGTAGGGAAAGAGTGTCCCGTAGGGTGTAGATATCGGGGGTTGGCCTGTTGTTCAAAATAAAAACGTGACGAAGGCGGAGTAGCGGAGGATGATTGCAAAGCCTAGCCGGACTATGCTAGGCTAGTTCTTCGTCCAGCAAAGATCGTCAGAGCGACGTGCGTAGAGAGAGAGGACTGCG
+
?1AAAFBDDFA1AEGGGCG110FG0AAGF1GHHFGH0BFCGH01EFFFHHFFHHFGFAFBAEEEE0AGEE/>>EF0F1/FGHFB>BF@2B1/F@E/C0//BB22221?E/<B@///?11/1?1?/1?1111111=1>-<.....-...---;./;0---9-.;//009;;;9CF.////99---9///////-///9//////-9-;://--/9/9/-;---9/;--999-9-9--://9-:9----/-/-
@M03495:530:000000000-LYBTV:1:1111:11774:24249 2:N:0:TGACAGCT+CCTACGGG
ATATTTTGCCGTTGATAAACCACCCTCCCTGTGGTCGTTATCTTGCTCCTTCTGTCGTCAACGAATTTACTAATTCCAAAGCTCACATGCTGACAGATCGGAAGAGCGTCGTGTAGGGAAAGAGTGTCCCGTAGGGTGTAGATCTCGGGGGGCGCCGGATGATTAAGAAAAACAAAGATATATTGAAACGGTGTGTAACGGTGTTAGTGGAGACACTGCATACTATTCTACTACTGTGTTGATGTACGCTG
+
BCABCFFFFFCAEEGGGGGGGGGGGHHGGHHHHHHHGGGHHHHHHHHHHHGHHHHHGGGHGHGGGHHHHHHHHHHHHHHHHHHHHHHHHHHHHHHHHHHHGGGGHHHGGGGEGFGHHGHHHHHHGHDGDHF?BFDC@F/<@>22D>GGC/------;:-.-;//://9:;/..9:./;///////////...9...://.-....////.9./.;//://///:////9/////////;/.///://.9..
@M03495:530:000000000-LYBTV:1:1111:10455:24258 2:N:0:TGACAGCT+CCTACGGG
ATATTTTGCCGTTGATAAACCAGAACCATCCAAAGCTCACATGCTGACAGATCGGAAGAGCGTCGTGTAGGGAAAGAGTGTCCCGTAGGGTGTAGATATCGGGGGGGGGCGGAGCATTAAAAAAAAAAGAGAAGTAGATGAGCTGACCGGACCGAAGGCGTGGATGTACAGGGGGTGGTCGGAGGTGGAGTCAGCACGGGCGTAGACCAGCGGTGCGCGGAGCTCACTCATACTATAAGTCGTAAGTGTGA
+
CCCCCFFFFFB>EEGGGGGGGGHHHHHHHHHHHHHHEGHHHHHHHHHHHHHHHHGGGGGGHGGGEAEFCGHGGHHHHHDGBBFFGHGGGG3F>BG@444@?EE/B----------9///99FFFFF-@../////////////////99==----;-..-.--.////////;:9;--./-:--:.....//////.--------.;//;.--.-:----9--.//////;///9///9//...:.//9//
@M03495:530:000000000-LYBTV:1:1111:8852:24259 2:N:0:TGACAGCT+CCTACGGG
ATATTTTGCCGTTGATAAACCAGCTAATCCTGAAAAAAAAATCAAAGCTAAAAACTACAATGCTAAGACCACGATGTGACTGCTATCAAAGTTAGATATATATGTAAATTATTCATCTGTCAAATCCTAGAATTATATCATACCTGCTCCAGCAATCACGACCTGTCCTGGCAAACAACCTGCAGAAAAGCCAATCAAATATATTTTCACAAGAGATGGAATGTGAGGCAATAATAGAGTACAAAGGTTGA
+
BBBBBFFFFFD>EEFGGGGGGGHGHHHHHHHHGHHHGEGGGHFHHHFHFGHHHHGHHFHHHHHGHDGFHGFGGGHGHGGHHHHHHHGHHHHFHGHGHHHHHHHHHGHHHFGHFFHHHHHHHHHGHHGHHHGGHHHHHGHHHHHEFHFBFFFHFGGHHCHGBDGGHGFHHHFGFHHGHGHGHHHHFGHHHHHGHH</0GGDBGHHHGHEGHFHHHHHCGHB0GGGGFGACC9:CFFFGFFFGGGGGGFF0/;
@M03495:530:000000000-LYBTV:1:1111:23521:24262 2:N:0:TGACAGCT+CCTACGGG
ATATTTTGCCGTTGATAAACCAGCTAATCCTGAAAAAAAAATCAAAGCTAAAAACTACAATGCTAAGACCACGATGTGACTGCTATCAAAGTTAGATATATATGTAAATTATTCATCTGTCAAATCCTAGAATTATATCATACCTGCTCCAGCAATCACGACCTGTAATGGTTTAGTGGGTTGTTCACTGTTTCTGAAAAATGAAGATAGTTGTCCAGCTTCCAAAAAGTTTATTGTGTTTTCTAGTGGAG
+
CCCCCFFFFFCBGGGGGGGGGGHHHHHHHHHHGHHHFGGGGHHHHHHGHGHHHHGHHHGHHHHHHGHHHHHHGGHGHFHGHHGHHHHHHHHHHHHHHHHHHHHHHHHHHHHHHHHHHHHHHFHHHHHHHHHHHHHHHHHGHHFHHHHHHHHHGHHHHHHGGGGGHHHHHHGHHGHHFDHGGEGGGGGHHHHHFH=DGDGHGHHHGFGGHHHHHHGFFHFHHH/<;;:EABFFFBFFGGGGGGGGGGFG9BE
@M03495:530:000000000-LYBTV:1:1111:10214:24266 2:N:0:TGACAGCT+CCTACGGG
ATATTTTGCCGTTGATAAACCAAAGCTCACATGCTGACAGATCGGAAGAGCGTCGTGTAGGGAAAGAGTGTCCCGTAGGGTGGAGAGCCCGGGGGGGGCCGGCACATTAATAAAAAGCAATGTAAGCGGAAGGCAAAGTGTGTTACATCAGGGTAAAGTGACGAATAGGTGAGCGATCGGGAATAGGGAATCTTAAGTTGTAGGTAGGAGTGGTGATGGAGAAGCAAGTGAAACTGATATAGCAATCTCCG
+
AABAAFF5FFB>EEGGFGGFFGHHHCCFGCGHHHHHDFGHHHBHF?F2GGGFAAEEEFGDFFC1GHFGDF55DBEEE1>1?B/?1B1111>E/>C------99--9/9;B/:FFFF.;9////;///----;.AA..;/9//.;///9//9;../;9/;///..-../:/9/./--..-.-9-./;/F/../////////9//////./9..././/://././///;///9/9////:////9///9/:.
@M03495:530:000000000-LYBTV:1:1111:16350:24279 2:N:0:TGACAGCT+CCTACGGG
ATATTTTGCCGTTGATAAACCAGCTAATTCCAAAGCTCACATGCTGACAGATCGGAAGAGCGTCGTGTAGGGAAAGAGTGTCCCGTAGGGTGTAGATCTCGGGGGGGGCCGGATAAATAAAAAAAAAAAAAAGAGCAAAGGATACGAAAGAAGGCAACTCAACTTGGTGAAAAATCATTGAAAGCGAACGGTACGCACAAATGGTTGTGTGATGGGAAGAGTGTGCGAGAGAGTACGTGAGAGTAGGGAGG
+
BCBBCFFFFFCAFGGGGGDGGGHHHHHHHHHHHHHH3FGHHHHHHHHHHHHHHHGGGGHHHGGGEAEBGHFGGHHHHHDGDF4GGCEAEF3F/3@44BB4GE/>/--------.9/////:BFFFA;FC---..;//9/;////99..A.B./...9.//////////.////../:;///:///.;---..9.9..--/.///9/.../.;///.//.../:///..-:-9.///.;/..//////./.-
@M03495:530:000000000-LYBTV:1:1111:14851:24288 2:N:0:TGACAGCT+CCTACGGG
ATATTTTGCCGTTGATAAACCAAAGCTCACATGCTGACAGATCGGAAGAGCGTCGTGTAGGGAAAGAGTGGCCCGTAGGGTGTAGAGCTCGGGGGGGGCCGCAACAGTAAAAAAAAAAAAAGAATAAACGCAACGAGCGGCAACAAACAGACACAGGGATGTAGAGGTGATGGAACTAGTCGCGGCGGCAAGCTGCAGATCGTACGAAGCGTGAACGAGAGGTGGAAGTAGGAAGACACGTGTAGTGGGGT
+
BBABBFFFFFB2FGGGGGBGGCHHHHHHHHFHHHHH5FGHHHHHGGGGHHHGGGGGGEFHHGHEGHFGDD1B1FEGGGGE31/33@@4@F?>EE@-------9-9..9///;/---9BD-9.;./////.-----..------.....;.9....:.....;;//9././9////9/////.---------..////////....-..;-9;.../..;;-./..9////////..//..9././//..-.
@M03495:530:000000000-LYBTV:1:1111:16647:24300 2:N:0:TGACAGCT+CCTACGGG
ATATTTTGCCGTTGATAAACCAGTCAGGAGTCCAAAGCTCACATGCTGACAGATCGGAAGAGCGTCGTGTAGGGAAAGAGTGTCCCGTAGGGTGTAGATCTCGGGGGGGGGCGTGTGATTAAAAAAAAAAAAGAATGAAAGAATGGAGAGAGAAACGAGGTGAGAGAGGACGAGTGGACCGTATCGCTACTGGTTGAAGACGTCAGAGGCAGCACACGAGACACAGGTCGGAGCACACAGTAGGCGATGAG
+
CCBCCFFFFFDAEGGGGGGGGGHHHHHHHGHHHHHHGFHHHHHHHHHGHHHHGFHHGGGGHHHGGGFEE?BGHGHGHHHHBG4BFGEEEEEF?F/BB44444?F//<--------..;009;BB0@@B-;--..:000000/.0;00/0:.9.;0/...-..0.099...;9--...00/-........-00000./;00/.;...;0..:..../.---..///..00---:-../...:;000--9.00
@M03495:530:000000000-LYBTV:1:1111:23919:24304 2:N:0:TGACAGCT+CCTACGGG
ATATTTTGCCGTTGATAAACCAGTCAGGAGTCCAAAGCTCACATGCTGACAGATCGGAAGAGCGTCGTGTAGGGAAAGAGTGTCCCGTAGGGTGTAGATCTCGGGGGTCGGCGGGACATTAAAAAAAAAAACAAAAATGCATAGTTATTATGTGGGAGCTATGATACATAGTAACATCACTGCAAATAGGTAGTAACGAGTAGAGTGGTCGGATAGCTCATAAGCAAATAGACTAGCACGACACGAGGATG
+
BBABBFFFFFB>EFCGGGGGGGHHHHHHHGGHHHHHGHHHHHHHHHHHHHHHGHFGG1FEGHHGGFFEFBFGHGFHHHHHFGBGDDE?F??E3F/3F44B4B0?/><////<//--<<<00<<DD@@C-?D...9...0;0;000090;0/////.:.9.9/////9/////////;;////////9///////://.....////;.//---../////////9//9///://////9-.;--.--;-//
@M03495:530:000000000-LYBTV:1:1111:15224:24327 2:N:0:TGACAGCT+CCTACGGG
ATATTTTGCCGTTGATAAACCAAAGCTCACATGCTGACAGATCGGAAGAGCGTCGTGTAGGGAAAGAGTGTCCCGTAGGGTGTAGATCTCGGTGGTCGCCGGGTCATTAAAAAAAAAAAGAAAGGAGCAAAGTAGAGGAAGCATGAAAAGGAATGATAGTGGCGAAGGGTCACGGTCTGTACATGATTGTACTAGTATACTCGAGATATCGGCGCACGGCACAGTGCGGCGGGTCTACGAACACACAGGAG
+
CCCCDFFFFFC>FFGGGGGGGGHHHHHHHHGHHHHHDFGHHHHHGGGFGHHGGGGGGHHGHGHHHHHHFH5FGHGFEE?FBF/33B4BB@?F1>E?3>/?////>B33333DGGGFGCG..00100...0</0000=/./..0000000/://0000;;00..:---.../.0..9.:/0;00009090000:0000;00009....0;0.-----------//:00--------/00.9.--9.....9.
@M03495:530:000000000-LYBTV:1:1111:12153:24341 2:N:0:TGACAGCT+CCTACGGG
ATATTTTGCCGTTGATAAACCACCCTCCCTGTGGTCGTTATCTTGCTCCTTCTGTCGTCAACGAATTTACTAATTCCAAAGCTCACATGCTGACAGATCGGAAGAGCGTCGTGTAGGGAAAGAGTGTCCCGTAGGGTGTAGATCTCGGTGGTCGCCGGGTCATTTAAAAAAAAAAAGAAATATAGCGACACTAAGTCTGCGAATCGAACAGGAGGAAATAATACGAGAGGTAGAGAGTGAATATGCTGTCA
+
CCCCCFFFFFCAEGGGGGGGGGGGGHHGGHHHHHGGFGGHHHHHHHHHHHHHHHHHGGGHGHGGGHHHHHHHHHHHHHHHHHHHFHHHHHHHHHHHHHHHGGGGHHHGGGGGGHHHHGHHHHHHGHDHFHGEGGGG<F<222222@FF/<E/1>-.<--.-<<000D=<D-@-9??9:./000000-;---0/000000;----.../.-/.....//000000.;..-.000000.00000;00000;00
@M03495:530:000000000-LYBTV:1:1111:8542:24352 2:N:0:TGACAGCT+CCTACGGG
ATATTTTGCCGTTGATAAACCACCCTCCCTGTGGTCGTTATCTTGCTCCTTCTGTCGTCAACGAATTTACTAATTCCAAAGCTCACATGCTGACAGATCGGAAGAGCGTCGTGTAGGGAAAGAGTGTCCCGTAGGGTGTAGAGTTCGGGGGGGGCCGGGGTAATAAAAAAAAAAAACAGAAGATATAGCTGGCTGTAGACAGAAGTGTAGACGTGATCAATGAGAAGTGCATGCGAAAGTGTATGACTAAG
+
BBBBBFFFFFB>AEGGGGGGGGGGGHHGFHHHHHHH?EGHGHHHGHFHFHHHHHHHGGGHGHGGGHHHHHHHHHHHHHHDBGFHHHHHHGHHDGHHHHHHGGGGHHHGGGGEGGFHHGHHHHHH3BBFGBBGCGDFFF<22>2>@2///>-9;---;----:/;//9/BA=D=---...://;//9/////:..../////./////;/9//....///9;//;;//////9//..-9.9////9//////
@M03495:530:000000000-LYBTV:1:1111:15806:24407 2:N:0:TGACAGCT+CCTACGGG
ATATTTTGCCGTTGATAAACCAGCTAATCCTGAAAAAAAAATCAAAGCTAAAAACTACAATGCTAAGACCACGATGTGACTGCTATCAAAGTTAGATATATATGTAAATTATTCATCTGTCAAATCCTAGAATTATATCATACCTGCTCCAGCAATCACGACCTGTAATGGTTTAGTGGGTTGTTCACTGTTTCTGAAAAATGAAGATAGTTGTCCAGCTTCCAAAAAGTTTATTGTGTTTTCTAGTGGAG
+
BBBBBFFFBFB>EEGGGFGGGGFHHHHHHHHGHGHH2EAEGHHGHFHHHHFHHHGFHGHHHHHHHHGHDHGHEGHGGBGB@D3GHHFHHHFFBFGFGHHHHHHHGHFHHFHFHHHGHFFGFFGHFGFHHHGHHHGBEHHEGHFGFHHHHHHHGHHFHFFFFGGFHHHFHHHGHFHD=GFE<FCDFGGHHHH0=D00DDGGHHH0DHHHFF:C:G0;CGC0GF;;;<;.;;0;900CFF///9;FB0;99BA
@M03495:530:000000000-LYBTV:1:1111:6995:24435 2:N:0:TGACAGCT+CCTACGGG
ATATTTTGCCGTTGATAAACCAGCTAATTCCAAAGCTCACATGCTGACAGATCGGAAGAGCGTCGTGTAGGGAAAGAGTGTCCCGTAGGGTGTAGATCTCGGTGGTGGGCGGACCACTAAAAAAAAAAAAAATAGACACAATCGAACCAGATCAACACCCAGTGTAACAAGGAAACTGACGGGGCGAAGAGTAGTAAACCGGACACCGGGCTCGACTATGAGCTGAGCGAGTCATTCACGAAGGAAGAGTG
+
BBABCFFFFFCAFGGGGGGGGGHHHHHHHHHHHHHH3GHHHHGHHHHHHHHHGHGGGGHHGFGGEAEAFGHGFHHHHHBGFFHHGHGGGG?EEB344BD4?F/?///>//////<?/@2<2<F@F-<@AD--.00;0:C/.0/../99.9;0/90:0.;.../0;;9000/..///////.:--;----..:////////-----9.-----.---.-///;////./----/9/////9...../...//
@M03495:530:000000000-LYBTV:1:1111:22294:24469 2:N:0:TGACAGCT+CCTACGGG
ATATTTTGCCGTTGATAAACCACCCTCCCTGTGGTCGTTATCTTGCTCCTTCTGTCGTCAACGAATTTACTAATTCCAAAGCTCACATGCTGACAGATCGGAAGAGCGTCGTGTAGGGAAAGAGTGTCCCGTAGGGTGTAGATATCGGGGGGGGCGGGGGCAATAAAAAAAAAAAAGAGAAAAGAGAAAGGGGAGGAGGATGATGATGTAAACGGTGAAATGATGGTAGTGTAACAAGGGGTGGACGGGTG
+
BBBBBFFFFFB2AEGGGGGGGGGGGHHGGHHHHHHH2EFEHHHGHHHHHHHHGHHHGGGHGHGGGCGHHHGGHHHHHHHHHHHHHHHHHHHHHHHHHHHGGGGGHHHGGGGEG?EGHGHHHHHHGHGGHHGF@/CF2F/22@222@//><---9----9---.///9//99-;-9-....//./...///..-.;-....9////////////.....////////9/://9/////;..-.-9./-;---
@M03495:530:000000000-LYBTV:1:1111:13179:24523 2:N:0:TGACAGCT+CCTACGGG
ATATTTTGCCGTTGATAAACCAGCTAATCCTGAAAAAAAAATCAAAGCTAAAAACTACAATGCTAAGACCACGATGTGACTGCTATCAAAGTTAGATATATATGTAAATTATTCATCTGTCAAATCCTAGAATTATATCATACCTGCTCCAGCAATCACGACCTGTAATGGTTTAGTGGGTTGTTCACTGTTTCTGAAAAATGAAGATAGTTGTCCAGCTTCCAAAAAGTTTATTGTGTTTTCTAGTGGAG
+
CCCCCFFFFFCBGGGGGGGGGGHHHHHHHHHHHHHHHGGGGHHHHHHHHHGHGHGHHHHHHGGHHHHHHHHHGGHGHHHHHEHHHHHHHHHHHHHHHHHHHHHHHHHHHHHHHHHHHGHHHHHHHHGHHHHHHHHHHHHHHHHGHHHFHFGHGHHHHHHGGGGGHFHHHHGFGHHHFDHHEGGGHHHHFHGHHHGGGHHHHHHGDC<GHHGHHHEHFGGHFHCCCCA.C0FGGGGGFFFGGGFGFBBF;BA
@M03495:530:000000000-LYBTV:1:1111:24702:24541 2:N:0:TGACAGCT+CCTACGGG
ATATTTTGCCGTTGATAAACCAGGGCGGCACCAAAGCTCACATGCTGACAGATCGGAAGAGCGTCGTGTAGGGAAAGAGTGTCCCGTAGGGTGTAGATCTCGGTGGGCGGCGCGTCATTAAAAAAAAAAACAAACTAGTGAGACGGCGAGGCGTATGTAGATGGACTAAATCGCAGGCGCAATGGGAGTGGTAACACACGATGCTGTATGACAGGATCATGCTATAGAGTCTCTAGCAGAATAGAGACACG
+
BBBBBFFFFFB>EFGGGGBGGGHGFGGGGGGGHHHH2GHHHHHHHHHHHHHGHFGGGGAHHHGFFGFE?CGHGGHHGBGBGBFGBEHEFGG3//B342BBBCF/??//>//<--<-..0<000;C-;?-9.....00000000/..----9--.-.//9;//////9////9:...-.;99-.//......9/////..-;...///9:///9/..9/.////////////////////////////..;.
@M03495:530:000000000-LYBTV:1:1111:22125:24552 2:N:0:TGACAGCT+CCTACGGG
ATATTTTGCCGTTGATAAACCACCCTCCCTGTGGTCGTTATATCACGAATTTACTAATTCCAAAGCTCACATGCTGACAGATCGGAAGAGCGTCGTGTAGGGAAAGAGTGTCCCGTAGGGTGTAGATCTCGGGGGGCGCCGGATCATTAATAAAAAAAATGAAAGAGAAAGGGAAGCGAGAAGCGATGAACGCAGAAAGCGGAGATGATGTAGAGAGTGAAGTGAGACACGCGCGTAAACAAGTAGGATAG
+
BBBBBFFFFFB>EEGGGGFGGGGGGHHGGHHHHHGGEEFHHHHGHHGGGHGHHHHHHHHHGHHHHHHHHHGFHHHHHHGHHGHHGGGGHHHGGGGFGFHHHGHHHHHHFE?GHHGHGGFG3C/B333B330F</>--;--;--.-.B/////;9BB;B-.//////..///...:..-;--.//-...//9..--:////.----//////9////.:9/////////.;.-:----..//../;//////
@M03495:530:000000000-LYBTV:1:1111:13137:24570 2:N:0:TGACAGCT+CCTACGGG
ATATTTTGCCGTTGATAAACCAGTCTCCAAAGCTCACATGCTGACAGATCGGAAGAGCGTCGTGTAGGGAAAGAGTGTCCCGTAGGGGGTAGAACTAGGTGGGTGCCCGAATTTTACAAAAAAAAAAGTAGTGCCGCCAACATGTCCAGTAGTCTAGGCAGACAGTATACAACGCAATACGGCGTTGAGACACGAATGTGTACATAGGAAGTACAAAACAACAGAGACGTGAGTAACGTGAAACAAATCCG
+
BBAABFFFFFD22E4FGGGF4AAFFGGEFFEGHHHHBFGHCHGFHGHHHHGGGEEEGBA11EEEHCGEG31BGFF5@555BE1/1>?E//?/34?B33333/////33?<///22B12110?/A//-.1>1<0=1-<<--<<</;GG0/000;0;F;0/<...:9B000009/9B-ADB9..-9--9.9./;;9-9./;B///9/;/;//.//;/;/..;..../;:9..9..9/;/..9..//9.:B//.
@M03495:530:000000000-LYBTV:1:1111:19050:24612 2:N:0:TGACAGCT+CCTACGGG
ATATTTTGCCGTTGATAAACCACCCTCCCTGTGGTCGTTATCTTGCTCCTTCTGTCGTCAACGAATTTACTAATTCCAAAGCTCACATGCTGACAGATCGGAAGAGCGTCGTGTAGGGAAAGAGTGTCCCGTAGGGTGTAGATCTCGGTGGGCGGCGGGTCATTAAAAAAAAAAAAATAGAAGATAGGATCGGGACGGACGTGGAGCGACATTATCGACGTAATGGATACAGTACAGATGTGGTGTCTGCG
+
CCCCCFFFFFCAEGGGGGGGGGGGGHHGGHHHHHHHGGGHHHHHHHHHHHHHHHHHGGGHGHGGGHHHHHHHHHHHHHHHHGHHHHHHHHHHGHHHHHHHGGGGHHHGGGGGGHHHHGHHHHHHGHHHHHGHGGGGBF<>F2222>@F/?///>--:----.0;0090;A-;>;=--.009000000:00/..-----.--9;..:/:--:.;009..-:-..A00000000900000;0900/9;00;09
@M03495:530:000000000-LYBTV:1:1111:14827:24618 2:N:0:TGACAGCT+CCTACGGG
ATATTTTGCCGTTGATAAACCAGTCACAACCACTTCTTGCCCTCCAAAGCTCACATGCTGACAGATCGGAAGAGCGTCGTGTAGGGAAAGAGTGTCCCGTAGGGTGTAGATCTCGGTGGGGGCCGCATCATTAAAAAAACAAAAGAACAAGTGGGCGTAAGCGGTCGGACGATGATGTAAGTGGTGTACGATAGGGAGCCATAGCGAACGGACTATGCCGGTGATCGGTAACGACTCGAGAGTGCGCGTGA
+
BCABCFFFFFCBFGGGGGGGGGHHHHHHHGGGGHHHFGHHHHHHGHHHHGHHHHHHHHHHHHHHHHHHGGGGHHHGGGGEGGHHHGHHHHGHFGBBFGGHGGGGBF/?B44DD?0F<EA////<<///<11=?1FF1@@.<G../..////110:.---.:0--.-------..1111<<111:1..01...../.:.<./100:---<-<.--/1<00----.11..9..0..-.....9-<11---9-.
@M03495:530:000000000-LYBTV:1:1111:8290:24633 2:N:0:TGACAGCT+CCTACGGG
ATATTTTGCCGTTGATAAACCAGCTAATCCTGAAAAAAAAATCAAAGCTAAAAACTACAATGCTAAGACCACGATGTGACTGCTATCAAAGTTAGATATATATGTAAATTATTCATCTGTCAAATCCTAGAATTATATCATACCTGCTCCAGCAATCACGACCTGTAATGGTTTAGTGGGTTGTTCACTGTTTCTGAAAAATGAAGATAGTTGTCCAGCTTCCAAAAAGTTTATTGTGTTTTCTAGTGGAG
+
BBBBBFFFFFBAF?GGGGGGGGHHGFHHHHHGHHHHCGGFGHHHHFHHHHHHHHGFHFGG5GGHHHHHHGHCGGHGHGGGHDEFHFHHHFHGHGHHFHFHHHHHHHHGEHHHHHHHGHHHHHHHHHGHHHHHHHHHHGHHHHEHHHGHGH22FGHHHHHDADGGGGHHFHGGFGHFFGEGDFFGHHHHHHHHHHDDGGHHGHHEFC0;CHCGGHHCHHHBGHC;CC:..0;;00;09;CFGB0FF0CF.09
@M03495:530:000000000-LYBTV:1:1111:12083:24643 2:N:0:TGACAGCT+CCTACGGG
ATATTTTGCCGTTGATAAACCAGCTAATTCCAAAGCTCACATGCTGACAGATCGGAAGAGCGTCGTGTAGGGAAAGAGTGTCCCGTAGGGTGTAGAACTCCGGGGGCGCGCCGTGTATAGAAAAAATAAAAACGCGCAAAGGAATAAGAAGGAAACACTCGTGCTTCATAATAAAAATATATACGAGTTAATCATGAATATAGCATAGTTTAGCTGTGATAAACTAGAAGAATAGCATTCTACGCGGGTAT
+
AAAAAFFFFFD1AEGGGF1BGGHGGGFDGHHHHHFEGHHHHDGGBGFHHHFDC/A/F/FACAEFEAE/BEE>EFHFHF@E12BFE>EE/FF/EFEB21111?//>/><///<><-0<111=<F/<@.000=0.----=--//9/000090/..//9/.;/..9..00/;9//;9B//-//////-----/////9////9/////////;/9//////:9//////9/;//////;///;///-------/
@M03495:530:000000000-LYBTV:1:1111:20521:24692 2:N:0:TGACAGCT+CCTACGGG
ATATTTTGCCGTTGATAAACCACCCTCCCTGTGGTCGTTATCTTGCTCCTTCTGTCGTCAACGAATTTACTAATTCCAAAGCTCACATGCTGACAGATCGGAAGAGCGTCGTGTAGGGAAAGAGTGTCCCGTAGGGTGTAGAGCGCGTGGTACGCCATAGCATTAAAGAAAAAAAAACAGATAGGACTCATTGGAGAGGTCACGCTATGAAGACTTCGATTTGGAGTGGTGAAATCACGGCTGAATGTAAA
+
BBBBBFFFFFB2AEGGGGGGGGGGGHHGGGFHHHHHAEFHHHGHHHHHHGHHHHHHFFFGEGEGEFGHGHEFHHHFHHHHHHHHHHHHFHHH4FHGCHHHGGGGHHHGGGEEEFEHHGHHEEGHDGGHFGGAD?AFFF>2FF22/></>-.11.>-..00/0000000=.</.-:--..//090/0//;000000//..9//9.9...//;B/////..//.;///:../:///////..---.//9////
@M03495:530:000000000-LYBTV:1:1111:23953:24695 2:N:0:TGACAGCT+CCTACGGG
ATATTTTGCCGTTGATAAACCACCCTCCCTGTGGTCGTTATCTTGCTCCTTCTGTCGTCAAAGCTCACATGCTGACAGATCGGAAGAGCGTCGTGTAGGGAAAGAGTGTCCCGTAGGGTGTAGATCTCGGGGGTGGCCCTTTCATTATAAAGAAATCAAGAGCAGCTACTGTTTAGTGGGTATGACAATGTTTCTTAAACTGTAGAATCGTTGATGTGACTGAGCAATTATTACTGACAGTTCTAGTCGAA
+
BBBBBFFFFFB2FGGGGGBGGGGGGACEFGBHHHFF2EEHHGHHHGGHGHHHGFFFGGGHFHBEGEGHHHGGFGHHFGHFCGGEFAFHGGGG?EEGCFDFFFEFFHF3GG43/?>/EC3/<B?BFDB20?<</>--0<..<000<00000000<C000000.:////;0000000:00.9900/00000;B0000090000;0000000.;.9.0/;/////9//9/9/////:9////////9////...
@M03495:530:000000000-LYBTV:1:1111:20564:24732 2:N:0:TGACAGCT+CCTACGGG
ATATTTTGCCGTTGATAAACCACCCTCCCTGTGGTCGTTATCTTGCTCCTTCTGTCGTCAACGAATTTACTAATTCCAAAGCTCACATGCTGACAGATCGGAAGAGCGTCGTGTAGGGAAAGAGTGTCCCGTAGGGTGTAGACTCCAGGGAGTGGCGGGTCAACATACAGAAAAGAGAGTCTACGATTAGTGTGAGTGTTGCGCGTGTCACAGAAATGACGGTGGCTGCTGAGTCTATGAGTGGAGGCACC
+
BAABBFFFFFBAEEGBGFGGFGFFAGHFGGF3FBAFAFFHHGHFHHHHHGHHHHGHGCFHGHCEEHE5FGGHHGHFHHHHHHGHHHGHFHHHFFFHGGCGEGGGHGHGGGGGGCGHGEB0FGHB?3FB?F@F//BF2//@@2>2<@110//?/?/?---;-.000/;<;0:;///.//.90000....909000000000;0--9--.9//////////;.9.9...:9///.//////;://./.....9
@M03495:530:000000000-LYBTV:1:1111:23066:24741 2:N:0:TGACAGCT+CCTACGGG
ATATTTTGCCGTTGATAAACCAGCTAATCCTGAAAACAAAATCAAAGCTAAAAACTACAATGCTAAGACCACGATGTGACTGCTATCAAAGTTAGATATATATGTAAATTATTCATCTGTCAAATCCTAGAATTATATCATACCTGCTCCAGCAATCACGACCTGTAATGGTTTAGTGGGTTGTTCACTGTTTCTGAAAAATGAAGATAGTTGTCCAGCTTCCAAAAAGTTTCTTGTGTTTTCTAGTGTAG
+
BBABAFFDBFD2EEGFGFGBG4FAGDA5GBGG5EGF3ABGGFGCFDFHHGFHEFEHHBCGHF3GH5FHG22AECEAHFHFFGFHHHHEFBG@FB5@FGGGFHHHGHHHGFGGFFFBGHHHHGGHDFHHHHHHHHHGGHHGFHFFHHG3FGH3FGFFHBHGCCGGF1>FBDG@>0FHFGFE/FCA<GHHF1?1111>>GFDGHHHFB11<D<=DG=0<C<CFB<<=<;CDC0;0;<:CF/CCG0;;00;000
@M03495:530:000000000-LYBTV:1:1111:11288:24741 2:N:0:TGACAGCT+CCTACGGG
ATATTTTGCCGTTGATAAACCAAAGCTCACATGCTGACAGATCGGAAGAGCGTCGTGTAGGGAAAGAGTGGCCCGTAGGGTGTAGATATCGGGGGGGGGCGTTTCATTTAAAAAAAAAAAAGGACAAAAAGCCAGAGGTCGAAGAGAAAGGCAGTCATGCAAGATGAAGAATAATAAGATCATGTGTATATGACTGGGGCGAGACATGACAGAGCGGGATACAGAGGTGGGAGAATAAAGAGAAGGAGTAG
+
ACCBCFFFFFC>EGGGGGGGGGHHHHHHHHFHHHHHDFGHHGHHGGGGHHHGGGGGGBFFGFGHHHGHDF1B1FEFGGGA3?/33444@@?E/>E-----;9--00;00;0090@;---:-../././..9../9.:.0/-:..../900..../000000009009:00/:0:000000;:0000:009000000..-:----.;00009;///----./0090/99A.-....000000//09..;/90
@M03495:530:000000000-LYBTV:1:1111:17205:24785 2:N:0:TGACAGCT+CCTACGGG
ATATTTTGCCGTTGATAAACCACCCTCCCTGTGGTCGTTTCTTGCTCTAAAGCTCACATGCTGACAGATCGGAAGAGCGTCGTGTAGGGAAAGAGTGTCCCGTAGGGTGTAGATCTCGGGGGGCGCCGGATCATTAAAAAAAAAAAAATAAGAAGGAGGTGAGGTAGGCGCACAGGCGGTGTGCTGAATCGATTGCAGAGAGGAGATGAGTCGTTCTGCTGCTGATGAGGACTCGTGAGATCGGTGGTAGG
+
CCCCDFFFFFCAFGGGGGGGGGGGGHHGGHHHHHHHGGGGHHHGHHH5FHHHHHHHHHHHHHHHHHHHHHHGGGGHHHGFGGGGGHHHGGHHHHHBGBGHHGHFGGGBF/3FF44EFAE/>BA-:-----.9:0;00:0:@=D-9-9-.:0000/...9..0../00.0-----/:.----..0000B00...0.0000./...../000::-....000000:00000/0.//.:9/.000..:9.;00.
@M03495:530:000000000-LYBTV:1:1111:8296:24844 2:N:0:TGACAGCT+CCTACGGG
ATCCTTTTTATTTTTGAAGAACAATAATTGTGGAAAAAAAAACATTAAGCCAATATAAAAAACTCTAAACCCAGAGGAAACCTCAATGAAAAAAAATAAAAATATAAAAACAATATATTACAAAAACCAAAAGTAAATATAAATTTATTACATTAAACCAACGATTAATTGGTATAAATGTTATAGCGTCTTTTAAGAAAAAACAAGAATGAGTTACGGGTTATAAAATATTTTTTGTTGATTATAGTGGG
+
>>111BB11133333111111ABB111A33B3A111B00/A///111A111A0112A22D1>>@111111B//////00B000>111211@10>>/0B11B101>>2F11///11222B221B10<////?G01111111111111<1?111111=110<......<<<0=/=0=0000=000=000-:...00000;;//A-...///0;000000..--..:0////////;/-----//;///;//--
@M03495:530:000000000-LYBTV:1:1111:8357:24852 2:N:0:TGACAGCT+CCTACGGG
ATATTTTGCCGTTGATAAACCAGCTAATCCTGAAAAAAAAATCAAAGCTAAAAACTACAATGCTAAGACCACGATGTGACTGCTATCAAAGTTAGATATATATGTAAATTATTCATCTGTCAAATCCTAGAATTATATCATACCTGCTCCAGCAATCACGACCTGTAATGGTTTAGTGGGTTGTTCACTGTTTCTGAAAAATGAAGATAGTTGTCCAGCTTCCAAAAAGTTTATTGTGTTTTCTAGTGGAG
+
BBBBBFF5FFD>EAGGGGBGGGGHHGFHHHHHGHHHFEEGCHHHGBGFFHFHGHGHHGHHHHHGHFFHHFHHGEEF?GFEFDGHGG3F4BG4GGHHFHHHHHHHHHHFHHHHHHHHHHHDFFGFFGGHHHHFHFHHHHHHHHF0DHFGDE1BFC@GGHHG/@/ECGB1FDHGGGHHHHHFEEGDGHHFHHFHHGDGHGHFHHHHHHGGFBCCGHF0GFH0CGC0:CC.A;9;;CFB0FFBFFB0FFBF.9A
@M03495:530:000000000-LYBTV:1:1111:19762:24879 2:N:0:TGACAGCT+CCTACGGG
ATATTTTGCCGTTGATAAACCAAAGCTCACATGCTGACAGATCGGAAGAGCGTCGTGTAGGGAAAGAGTGTCCCGTAGGGTGTAGATCTCGGTGGGCGGCGTATCATTAAAAAAAAAAACAAATAATGTACCAACAGCCACGCGGTCGGAACATTAATCAGGCAGTCACTAACGATACATGGAGTAAGAACATGCATTTACGCATCAGTCTCACAATTCAGGCGACGGGTGATGATAGAGAATGCTGCATG
+
CCCCCFFFFFC>EEGGGGGGGGHHGHHHHHFFHHHH5BGHHGHHGGGEHHHGGGGEEF2DGFHHHHHHFG@DBGGGF1EE??>F34444411?EE////////<0>2D2FGHDG/CGCC<C..000000<0000.;/.:./-.--.----9-/00000;09//..B//9////.;.;-/////////////////9///;/..;.://////////:///://-9------./9/;///////////////
@M03495:530:000000000-LYBTV:1:1111:13733:24923 2:N:0:TGACAGCT+CCTACGGG
ATATTTTGCCGTTGATAAACCAAAGCTCACATGCTGACAGATCGGAAGAGCGTCGTGTAGGGAAAGAGTGGCCCGTAGGGTGTAGATCTCGGTGGGGGCCGCATGCCTTAAAAAAAAAATACAATACTTCTCTCAGGTTGACCAGATGAAGCTGAGGAGGAGTAACACGACCGCTAAAACTTCCAATAAGACGCGTGCTTCATCTGTAGCAGTTGGTCGCATGCAGGAGATGGACAACATTGTAGCTAAGA
+
BBBABBFFFFB>EEGGGGDGGGHHGGHCGGEGHGHH5BFCGGGHGGGGHGHGGGGGEFBFGEFHHGHHDF1BFFEE>11F?1/3@4444BB111?////</////222222??2>//-<01<100</000<0<000/0<//00/::0:;C0C::0.;0....9/0009.99-----9;BF////////////.----.://///9//////;//9/9/---..///9.../;//9/...//;///////9/
@M03495:530:000000000-LYBTV:1:1111:24333:24930 2:N:0:TGACAGCT+CCTACGGG
ATATTTTGCCGTTGATAAACCAGTCAGGAGTCCAAAGCTCACATGCTGACAGATCGGAAGAGCGTCGTGTAGGGAAAGAGTGTCCCGTAGGGAGTAGATCTCGGGGGTGGCCGAGGCATAGAAAAAAAAAAAAATTGGGACGAATGCGGTCAGCGTCAGGAATGCCCTCAAGACCTACGACTCCACTTAAAGACTACGCCAGCGAAGCCAGTTCAGACAAGAGATGCAGCGATTCGCACCCTCCATCGATA
+
AAAABFFFFFBAEFEGGG5FFGHHHHDHHGFCHFHHGGHHHHHDGHHHGFHHFGFGE?FEGHFGG?EEF12DGGFFHHBH4F4B@FE1>>1E3?1?@@4BBE0E/@///<00//////?11<1>00-A--;---9/0/..;;B-.90.9;-..9...;9./.;9////..///../9/.....//./://///.///.--.9.---;;...//////B......///;//99../...--.....//./..
@M03495:530:000000000-LYBTV:1:1111:16548:24935 2:N:0:TGACAGCT+CCTACGGG
ATATTTTGCCGTTGATAAACCACCCTCCCTGTGGTCGTTATCTTGCTCCTTCTGTCGTCAACGAATTTACTAATTCCAAAGCTCACATGCTGACAGATCGGAAGAGCGTCGTGTAGGGAAAGAGTGACCCGTAGGGTGTAGATCTCGGGGGGGGCCGGGTCATTAAAAAAAAAAAAAGGAGAGAGCACGGCACGCAACGTATGAGGTATAAGTACGTGGGAAGTACGCGGTGGACAAGAGGTTGAATCGTG
+
DDCDDFFFFFCAGGGGGGGGGGGGGHHGGHHHHHHHAFFHHHGHGHHHHHHHHHHHGGGHGHGGGHHHGHHHHHHHHHHHHHHHHHHHGHHHGHHHEHHHGGGGHHHGGGGFGGHBFFFGGFHHFH3DFFGGC?BC@F>2F22221==/>---------.-;00000;0--:-@A--../.A.A..0.-----.-----..0/00//000;0000.//.-.0.000:.;-.-.;00../..0///000..;
@M03495:530:000000000-LYBTV:1:1111:23038:24938 2:N:0:TGACAGCT+CCTACGGG
ATATTTTGCCGTTGATAAACCAGGGACTCAGGCTGGACCAAAGCTCACATGCTGACAGATCGGAAGAGCGTCGTGTAGGGAAAGAGTGTCCCGTAGGGTGTAGATCTCGGTGGGGGGCGTGGCATTAAAAAAAAAAAAGAGAAGTACGGCCGTGCAAGGCGATACATGATTGAGATAGAGCACTACGAGTGTATGCGAGTAGCGGAATACAGACAACTTGGTTAAGTGCGTGCACTGTGACTGTCGTGGGT
+
BCAABFFFFFCAGGGGGGGGGGHGGGGHHHHHHHHGBFHHHHHHHHHHHHHHHHHHHHHHHHGGFGFHHGEGFEEGGHHGHHHHFGBGGFHGGHGGGGFF/BE44DD40//?E//<--9-:--/0:0:;BF>BC-@=>..//0/000..-----..00..---.-000000000.0000000.::/...:.:0::0..--.;0-;--.00000./:.0000:.000:00-....:0/0000000:....:.
@M03495:530:000000000-LYBTV:1:1111:25695:24944 2:N:0:TGACAGCT+CCTACGGG
ATATTTTGCCGTTGATAAACCAGTCAGGAGTCCAAAGCTCACATGCTGACAGATCGGAAGAGCGTCGTGTAGGGAAAGAGTGTCCCGTAGGGGGTAGATCTCGGTGGTGGCCGGGTGATTTAAAAAAAAAAAGGATAAGTACGAGATTAATATCGACATAGTAGCTTGTTGTGCGATCCGGGCTGTGATGGGTCTTGTGAATGTATGTAAGCGTAATGGAGATAGAGCGGCGTACGTCTAATACAGGGTAG
+
ABABBFFFFFB>AEFGGGFGGCHHHHHHHGHHHHHHBGHHHHHHHHHHFFHHHHHHGEFGHGHGGGGFECFGHGHGHEGHFF@FDGEB>EEF1>E?/344B4B///E<//00///<//2@22222DD/-A-@../0000000.....00000;0..-..0000;0009.;./.09.....----../////.:../////////////////-....///.///////------9-..9./;///;/../.
@M03495:530:000000000-LYBTV:1:1111:7477:24951 2:N:0:TGACAGCT+CCTACGGG
ATATTTTGCCGTTGATAAACCAGGACTCAGGCTGGACCAAAGCTCACATGCTGACAGATCGGAAGAGCGTCGTGTAGGGAAAGAGTGTCCCGTAGGGTGTAGATCTCGGTGGGCGCCGGCGCATTTAAAAAAAAAAAACACGATAGATGAATCATGGCCGACAAAGCAACGTAAAAACTACAGCTCTAGACCTAAGAGTAGGATATAAGACAGTGATGACATGTATATCACAACTAGACTTGTAGTCAACA
+
BCCCCFFFFFDAEGGGGGGGGGHGHHHHHHGHHHGHHHHHHHHHHHHHHHHHHHHHHHHHHGGGGHHHGGGGEFFGGGGFGHHHHBF@FGHGHGEFGFG/??444B4FF/?E//<//<<//>///11F<DGCG-@C?-...;-.9.0000;;00000./-----/:/0/.-....00.000000:0000;0000:/000:000::0;00:0//00000000000:000:000090:000:0000;00000:
@M03495:530:000000000-LYBTV:1:1111:7364:24971 2:N:0:TGACAGCT+CCTACGGG
ATATTTTGCCGTTGATAAACCACCCTCCCTGTGGTCGTTATCTTGCTCCTTCTGTCGTCAACGAATTTACTAATTCCAAAGCTCACATGCTGACAGATCGGAAGAGCGTCGTGTAGGGAAAGAGTGTCCCGTAGGGTGGAGAGCTCGGGGGTGGGCGGGTGCTTAAAAAAAAAAAAGAAAGATAGATAAATGCTGGTAAGAAAGCGGACGACGTTATGTGTCGAGTGCAAGGGTAGATAGTTGATCAGAGG
+
CCCCCFFFFFC>EGGGGGGGGGGGGHHGGHHHHHHHFGGHHHHHHHHHHGHHHHHHGGFHGHGGGHHHHHHHHHHHHHHHGHHHHHHHHHHHHHHHHHGHGGGGHHGGGGGFGGGFGGFHHHHHFFFGHHG/BGGG<F///2//11<@/----;-.;----.99//:9;:9-----...////////////:///99//;/////.--------.9./////..-:.///9..:/;//////;//////9.
@M03495:530:000000000-LYBTV:1:1111:18846:24977 2:N:0:TGACAGCT+CCTACGGG
ATATTTTCCGTTGATAAACCAGGACTCAGGCTGGACCAAAGCTCACATGCTGACAGATCGGAAGAGCGTCGTGTAGGGAAAGAGTGTCCCGTAGGGTGTAGATGTAGGTGATTCATCTATCAAATAAAAGAAATATATAATACCTGCTCCAGCAATCACGACCTTTAATGTCTTAGTGGGTTGTTCACTGTTTCTGAAAAATGAAGCTAGTTGCTACGCTTCCAAAAAGTTTATTGAGTTTTCTAGTTGAG
+
BBBBBFFFFACFEEGGGGGGECF4AA4FFCBFAEHG2BFHFBF3BFFFHBG5GGEGHF3AA1AAGAFC1E>>E12FGGHFEGCG4@444@>F/1??B?/B3B44FB43333?44444?44B443B4?3B3?001B22BB?2B11110<1111@<0@<F<//<@D1F1<G1111>F111<.>F-.<DD000=<<0DF000;:C0C0000000<00000.9..;/09;99.0099009000009;0;00000/
@M03495:530:000000000-LYBTV:1:1111:15039:24977 2:N:0:TGACAGCT+CCTACGGG
ATATTTTGCCGTTGATAAACCACCCTCCCTGTGGTCGTTATCTTGCTCCTTCTGTCGTCAACTTACTAATTCCAAAGCTCACATGCTGACAGATCGGAAGAGCGTCGTGTAGGGAAAGAGTGTCCCGTAGGGTGTAGATCTCGGGGGGGGGCGGGTCATTTAAAAAAAAAAAAGAGAAAGCCATGGTGGTCGGAGAGGTTGGGGAGTAAGGTGCTAGAGATGGAGATAGTTCTAATAATGACGGATTCAGA
+
CCCCCFFFFFC>EFGGGGGGGGGGGHHGGHHHHHHHEFGHGHHHHHHHHHHHHGHHGGGHGHHHHHHHHHHHFHHHHHHHHHHHHHHHHHHGGHHHCFGGHHHGGGGGGFFHFFFFHFHHFG?GFGGHDFGEBF/2222>@@FEC/----:------.;/99/;//9->-9--..//////.////9/../--9--..///---.-9/////////9//////://///////////9:///.-.../;//
@M03495:530:000000000-LYBTV:1:1111:13037:25034 2:N:0:TGACAGCT+CCTACGGG
ATATTTTGCCGTTGATAAACCAAAGCTCACATGCTGACAGATCGGAAGAGCGTCGTGTAGGGAAAGAGTGACCCGTAGGGTGTAGAAAAAGGTGGGTGTCGGTGTATATAAAAAATAACAAAAATCGTAGAATTAGGTCACACGTGCTCAAGAAATCACGAACTGTAATGGTTTAGAGGATTGTTCACTGCTCCTGAAAAAGGAAGGACGTAGTGCAGCGTGCATAAAGTTTAATTACGTATCGAACAGAG
+
CCCCCFFFFFCAGGGGGGGGGGHHGFHFGHGHHHHGF2GGHHHAEFEGAAFEA1AFEFHGHGGGGF3F5@5D5B01>?113?/334442BE13@1>///?////?B4444B433>023?2200/02//@<<2@21111?1111/?/<.F1<11001111<..-<<0=D000=0.<;0;/./;::0000:0000;//;:0C.../;...:-;.../00;/-9.../9/////;/:////.///;../.-://
@M03495:530:000000000-LYBTV:1:1111:6074:25068 2:N:0:TGACAGCT+CCTACGGG
ATATTTTGCCGTTGATAAACCACCCTCCCTGTGGTCGTTATCTTGCTCCTTCTGTCGTCAACGAATTTACTAATTCCAAAGCTCACATGCTGACAGATCGGAAGAGCGTCGTGTAGGGAAAGAGTGTCCCGTAGGGGGTAGATATCGGTGGTGGCCGTATCATTAGAAAAAAACAAGATATGATGCATATCGTATAGTCCAACACTGGAAGTCTCACTAGTCATCACAAGATTGTAGGTGGATGTACTATT
+
CCCCCFFFFFC2EEGGGGGFGGGGGHGGGHHHHHFGFGEHHHGHHHHGHHHHHHHGFFGHGHGGGHHHHHHHHHHHHHHHHGHGGHHHHGHHGHHHHHHGGDGDHHHGGGGEEFFHHAHHHHHHHE??DDD?BDDF/>//?1<1<<FA..>...00--...0<0D<0==<::@;.;/::009;00009000././9900000/..90////00;////9/9///9///:.;/////////../////////
@M03495:530:000000000-LYBTV:1:1111:6861:25080 2:N:0:TGACAGCT+CCTACGGG
ATATTTTGCCGTTGATAAACCAGGACTCAGGCGGACCAAAGCTCACATGCTGACAGATCGGAAGAGCGTCGTGTAGGGAAAGAGTGTCCCGTAGGGTGTAGATCTCGGGGGGCGGCGGGTCAATAAAAAAAAAAAAATATCAAACGCAACGGCGCGCTTCAAACACTCTGAGCCAGCAGCGAGTACATAGATACTACGTACGGAAGTGTGATTCGTCGATATGTTTGAGATCTTTGTCGAAACGCGTGAGT
+
BBABBFFFFFB>EGGGGG5GBGHCGHFHHHHHGGGG2FHHHGHHHGHHHHFHGHHHHFHGFFGGHHHGEGG>E?FGHFF?FGHHBFB4B?@FEEDE??/?B4444BCA/</------;--999;///;/9--;-9--.//;////.-9-----9---9..////;;;/9/////9.....----.B/////////;/.:/.-....//9//://./.--..;//////.A///////9....-.-;--../
@M03495:530:000000000-LYBTV:1:1111:10331:25087 2:N:0:TGACAGCT+CCTACGGG
ATATTTTGCCGTTGATAAACCACCCTCCCTGTGGTCGTTATCTTGCTCCTTCTGTCGTCAACGAATTTACTAATTCCAAAGCTCACATGCTGACAGATCGGAAGAGCGTCGTGTAGGGAAAGAGTGTCCCGTAGGGGGGAGGGCTCGGTGGGGGCGGGATCAATAAAAAAAAAAAAGGACAGAGACAATGCGAGGAGGAGTGTACTACACGCACAGAGAAAGAGAACATGAACATCAAGTGAGCGCGAGTG
+
BCBBCFFFFFC2EGGGGGFGGGGGGHHGGHGHHHGHGGGHHHGHHHHHHHHHHHHHGGEHGHGGGHHHHGGHGHHHHGHHHHHHHHHGHHHHHHHFHHHHGEFGGHHGGGGEGFGGHGHHHHHHFF?FFGDFCGDG//-----...9-.;.-----:--...0;B0000-:@---9.././9//////000:.9--..;./.0000000/.;---/;9/000///00/000000000:;;0000------.
@M03495:530:000000000-LYBTV:1:1111:16417:25112 2:N:0:TGACAGCT+CCTACGGG
ATATTTTGCCGTTGATAAACCAGCTAATTCCAAAGCTCACATGCTGACAGATCGGAAGAGCGTCGTGTAGGGAAAGAGTGTCCCGTAGGGTGTAGATCTCGGGGGTCGCCGGATCATTAAAAAAAAAAAAGAAGAGAATACAAGAGGGAGATGGAGGAGTTAGAGTACATACTACTAGGAGGTACCAAAGAGAAGCATCCACTACGCGCATAACTGTGAGAAGTGCGCGTGACTGACCAATGTAATCTATC
+
CCCCCFFFFFEBFGGGGGGGGGHHHHHHHHHHGHHHBFHHHHHHHHHHHHHHHHGGGGHHHGGGFEFFGHHGGHHHHHDGGGHHGHGGFG3E/3344BEBCF/EC//>/?///<>01?11=FHFCGGG@-.../0</00100:0/...<.</00//...//111:11:1110111111/0/.901110./://</0010/<01//.----..::1111<B11/101-----..<100/<<00111111111
@M03495:530:000000000-LYBTV:1:1111:25370:25118 2:N:0:TGACAGCT+CCTACGGG
ATATTTTGCCGTTGATAAACCAGCCTCCCTGTGGTCGTTATCTTGCTCCTTCTGTCGTCAACGAATTTACTAATTCCAAAGCTCACATGCTGACAGATCGGAAGAGCGTCGTGTAGGGAAAGAGTGTCCCGTAGGGTGGAGATCTCGGTGGGGCGCGGTTGCTTATAACAAAAAATCCTAGAGTGGGCACTTATGCACTGCGTATCTAGCAGCTACAGGATCTATCCAATAGCGACATGTAGTTACTATAC
+
BBCCCFFFFFCAEGGGGGGGGGHHGHHCGHHHHHHHEFGHHHGHHHHHGHHHHHHHGGFHGHGGGHHGHHGHHHHHHHHHHHHHFHEHHHHHGHHHFHHHGCEGGHHGGGGEG/FFGFGFHHGH4FDFGBCGCGDE@C//?2=2210//??<<.<--::--.<C00000;0.:.-.0000000;0..././00;00900/09....000090:/00;09.0/0000/;0000:----.0000000900000
@M03495:530:000000000-LYBTV:1:1111:21666:25145 2:N:0:TGACAGCT+CCTACGGG
ATATTTTGCCGTTGATAAACCAGCTAATTCCAAAGCCACATGCTGACAGATCGGAAGAGCGTCGTGTAGGGAAAGAGTGTCCCGTAGGGTGTAGATCTCGGGGGGGGCCGTAGCAATAAAAAAAAAAAAAGACCAAACATCTTGGCGGGGAGAGCGAAACGATACGCCAGAACCCAGTCAGAGTGAACAACTATCTAACGGCTCATAATATTATACAGATGTCACTTCTCCTGGTCAGCCGCTGGAACTGT
+
CCCCCFFFFFC2EGGGGGGGGGHHHHHHHGHHHHHHGHHHHHHHHGHHHHHHHGEGGHHHGFGGEGGHHHGHHHHHH5BDFDFEB>EFEBF/3B444B4??//<-----9-..;/////BB/:>C-9---../;/.:..///////------9:.-9---....;..-.-./:....9:///////////.:///;/:/.---.//9/://;//////://///9///////////////----:.:////
@M03495:530:000000000-LYBTV:1:1111:21918:25150 2:N:0:TGACAGCT+CCTACGGG
ATATTTTGCCGTTGATAAACCAGCTAATTCCAAAGCTCACATGCTGACAGATCGGAAGAGCGTCGTGTAGGGAAAGAGTGTCCCGTAGGGTGGAGATATCGGGGGTGGCCGGAGCATTAAAAAAAAAAAAGAATTAGTATTAGCTCGGCGACACCACAGTCAACAGAGAAAACAAAGCGATACTACCACCACGTAGTGCTTGCGTACATACACAAACCATGTTAGTTAGCACGCGTCAATGATATAGGTGC
+
CCABCFFFFFCAFGGGGGGGGGHHHHHHHHHHGHHHAFHHHHHGHHHHHHGHHHGGGGCFFGGGEAFAFHHGGHHHGHDGEGFFGEGGEF3F/113B4@BFC/>////00<//</?1=1?1>D@D-<-;-:.:00;0000000:9;.9.----9.....000009/://00//...//.9..-9;0/00...../..90090.-..-.000000.....000000;000000:--;-..000000000000
@M03495:530:000000000-LYBTV:1:1111:18475:25152 2:N:0:TGACAGCT+CCTACGGG
ATATTTTGCCGTTGATAAACCAGGGACTCAGGCTGGTCCAAAGCTCACATGCTGACAGATCGGAAGAGCGTCGTGTAGGGAAAGAGTGTCCCGTAGGGTGTAGATCTCGGGGGGGGGCGGAGCATTAAAAAAAAAAAAAGGAAGGAAACCAAGAGGCGGGAGAAACGACGGGAACTGTGGTTTCTGGAGTAGACACGGATGCGTGATGCCAAGATAACGTGCGTGTACAGTAAGTGATGGTCTGAACGAGC
+
DDDDDFFFFFCAEGGGGGGGGGHGGGGHHHHHHHHG3FHHHHHHHHHHHHHHHHHHHHHGHHGEFGHHHGEEE?EGHHHGGHHHGHBGBFGGEHGEEF??/3?44B?DC//>@-----9----.0<0<0<BAF;C-<9-..//.9.//<...<....-----..0/.<<---.-.0000//.<0<000.0/0000/.--<-/<.../00000..0000</..9.../00000000<0000000<000.9.-
@M03495:530:000000000-LYBTV:1:1111:8630:25178 2:N:0:TGACAGCT+CCTACGGG
ATATTTTGCCGTTGATAAACCACCCTCCCTGTGGTCGTTATTCAACGAATTTACTAATTCCAAAGCTCACATGCTGACAGATCGGAAGAGCGTCGTGTAGGGAAAGAGTGTCCCGTAGGGTGAAGCTTACGGTGGAGGGCGGGGTGTAAAAAAACTACAAAATGAGAAACCCGAGCGGGGAGGAGTTACTTTGTCGGCAAAGTAGGATCCGAGAGTATCGATAAAAACGATACAACTATCGAGCAATCAGA
+
ABBBBFFBDFB>EFGGGGFF4GFGCGHEFHHHHHHG?EFHHHDEHHFGGEHFBGHFFHFHHHFFGFFFCGGHHHHHFFHHGHHHDEGGFG2EFGE/EFHFFG30GHHH4FB?B3<?E?DGE//232B332/?2<//////><-----:0000-9.0;//00;09;000//;.---------9-.../////////.----.;9///9//...9--///9.....///.-...-//////;;..9-9/////
@M03495:530:000000000-LYBTV:1:1111:15475:25188 2:N:0:TGACAGCT+CCTACGGG
ATATTTTGCCGATGATAAACCAGCTAATCCTGAAAAAAAAAATCAAAGCTAAAAACTACAATGCTAAGACCACGATGGGACTGCTATCAAAGTTAGATATATATGTAAATTATTCATCTGTCAAATCCTAGAATTATATCATACCTGCTCCAGCAATCACGACCTGTAATGGTTTAGTGGGTTGTTCACTGTTTCTGAAAAATGAGGATAGTTGTCCAGCTTCCAAAAAGATTATTGTGTTTTCTAGTGGA
+
AAAAAFFFFDD1AEBDFDAF1AEG1GG3FEGGFHHH0EEEGGGFFFFDFFGGFHGA1@1EF11B2F@EGF0FHFGAE//000?GFFH0FHHH1BFFGFHHHGGGG>GGHHHHHBGFGHF12BGFEDEF1FGFHGHFHFFHHGFFFDH01F1FFFHHHB1<EGGCGH<1==>F=>0<11=0<<.-<<DG0GDDDG0=00:GFHHHB0:0/0;;0C<GFBBBFGGFFB0;...99990000CFFBF0;CC0.0
@M03495:530:000000000-LYBTV:1:1111:21396:25200 2:N:0:TGACAGCT+CCTACGGG
ATATTTTGCCGTTGATAAACCAAAGCTCACATGCTGACAGATCGGAAGAGCGTCGTGTAGGGAAAGAGTGTCCCGTAGGGTGTAGATCTCGGTGGGCGCCGGCTCTTTAAAAAAAAAAAAAACACTGGGAAAGGCGCATTAAACTCGTGCACTCGCTGCAGACATTTTATGGAGTATACCTCATTGGTGCTGAACCATCAAAGTCCTAGTTGGAATGATCGGAGCTTCGTGTAGCATGCGATGTGAAGTGT
+
BBBBBFFFFFB2AFGGGGGGFGHHHHHHGHFHHHHH5BGHHHHHGFGDHFHGEEGEEAAFGGHFGEEG@G@DFBFGFEDF3?/B344444111?E////>////?22B3?D32//><<->-<.<.00/../....-;-.9090900.....00/.9;../90;/0000;////.////9/////;///;;/////.9;///9//BB/;9/////://///...--;9/-....////;/....9//////9
@M03495:530:000000000-LYBTV:1:1111:20553:25200 2:N:0:TGACAGCT+CCTACGGG
ATATTTTGCCGTTGATAAACCAAAGCTCACATGCTGACAGATCGGAAGAGCGTCGTGTAGGGAAAGAGTGTCCCGTAGGGTGTAGATCTCGGGGGGCGCCGGATCATTAAAAAAAAAAAAATCAAAAGTAGACGAGGAAGTAAGAAAAACTGATGCAAACTAGACATATACGAACTCAGCATCACACTGTATAGTACCATACGTGATGACACGAGTGAACGTAGTAAGATGAGAGGTAGAGATGTAGAGAC
+
BCBBCFFFFFC>EEGGGGGGGGHHHHHHHHHHHHHHDFGHHHHHGGGGHHHGGGGGGGHFHGHHHHHHGFDDGHGHGDFGEE>3344444BF/>E----:---:-.0;B000FD;DBCFCA900000/;0090.9---/.;0000;//..000000900.9000:;00000...-.00009;90000/090900;000000/.09./000;0.--..000.:9..000;;00000.00000009:00000/
@M03495:530:000000000-LYBTV:1:1111:24213:25210 2:N:0:TGACAGCT+CCTACGGG
ATATTTTGCCGTTGATAAACCAGCTAATCCTGAAAAAAAAATCAAAGCTAAAAACTACAATGCTAAGACCACGATGTGACTGCTATCAAAGTTAGATATATATGTAAATTATTCATCTGTCAAATCCTAGAATTATATCATACCTGCTCCAGCAATCACGACCTGTAATGGTTTAGTGGGTTGTTCACTGTTTCTGAAAAATGAAGATAGTTGTCCAGCTTCCAAAAAGTTTATTGTGTTTTCTAGTGGAG
+
CCCCCFFFFFCAGGGGGGGGGGHHHHHHHHHHHHHHHGGGGHHHHHGHHGHHHHGHHHHHHHHHHHHGHHHHGGHGHFHHHHHHHHHHHFHHHHGHHHHHHHHHHHHGHFHHHHHHHHHHHHHHHHHHHHHHHHHHHHHHHHGHHHHHHHFFFHHHHHHGEGGGHGHHGHGGGGHFFGHHEGGGHHHHHHHHGG=DDGDFHGHHFGFCFHGFHHGFFHFHHH0<;0:..9;CFGGGGGFFFGGGFBFC.9A
@M03495:530:000000000-LYBTV:1:1111:15179:25269 2:N:0:TGACAGCT+CCTACGGG
ATATTTTGCCGTTGATAAACCAGAACCATCCAAAGCTCACATGCTGACAGATCGGAAGAGCGTCGTGTAGGGAAAGAGTGTCCCGTAGGGTGTAGATCTCGGTGGTGGCCGTATCATTAAAAAAAAAAAAAAATGTGGAAATGGTGTTCGGCGCTGGGCATGGTAACTGGATCACTGCGAAGCAGCTGCAACGAGGGCGTAACACGACAGACCTCACCGCAGATACGTATACAGCATTACTAAATACTAGA
+
CCCCCFFFFFC>EFGGGGGGGGHHHHGFHHHHHHHGAGHHHHHHHHHHGHHHHHGGGGHFGGGGEAEBGHHGHHHHHHFGFGGHGEGGGGBAED344@B4BF>>E//?0?///00DBBBBFF?BC@/C/-<--.0=0000000000..0.-:----;..//..0:0000//00./000.----0///00/;09..--:---..00.--:-/..:0:...---900:.00000000/0000:000;00::00
@M03495:530:000000000-LYBTV:1:1111:16885:25306 2:N:0:TGACAGCT+CCTACGGG
ATATTTTGCCGTTGATAAACCAGGGACTCAGGCTGGTCCAAAGCTCACATGCTGACAGATCGGAAGAGCGTCGTGTAGGGAAAGAGTGTCCCGTAGGGTGTAGATCTCGGTGGTCGCCGTATCATTAACAAAAAAAAAATAGAAGAGAGAAGCAGGTAGAGACGATAAAGAGAATCTATGACGGCTAACAACCGACTGCAGAAAGCGCAACAATGATGTACATAGTACTCTTCACTCATGTGTGAAGTAAT
+
BBBBBFFFFFB>EEGGGGEGGGHGGGGHGHGHHHHG3DGHHHFCHHHHHFHHFDAGGHFFHHGGFEFHHGAEEEEBGHHGHHHHHH4@4BGFEEG1?EF//?34444B0/////3<//<//00@22@>222@0?A/>--011==0/.<.</////..00000/.-...00;;//00000009.-9-.0//0.;-;--.//9/////.----..////9//////////////////////;//9///;///
@M03495:530:000000000-LYBTV:1:1111:14766:25310 2:N:0:TGACAGCT+CCTACGGG
ATATTTTGCCGTTGATAAACCAGCTAATCCTGAAAAAAAAATCAAAGCTAAAAACTACAATGCTAAGACCACGATGTGACTGCTATCAAAGTTAGATATATATGTAAATTATTCATCTGTCAAATCCTAGAATTATATCATACCTGCTCCAGCAATCACGACCTGTAATGGTTTAGTGGGTTGTTCACTGTTTCTGAAAAATGAAGATAGTTGTCCAGCTTCCAAAACGTTTATTGTGTTTTCTAGTGGAG
+
AA?AAFFFFFD>FAGGGGGGG4FFBGHHHHHGDFGFAAE2FHH3GDDFHFFGGFGFG33FGBGGHBGHHBGHGCHGFHFDGFHHFFHHHBGDHFHFFHHHGHHHFHH4?GHHHHHHFHHHHHFGHFHGHHGHHHFHHHHGHHFHHHGFHHHHGHCFGBGD<>CFGGHD<GFHHFG1<FGEEFDGHHFHFHHGHG0=DDGFCHF00G:CGHCC0C0::CFGFH/;0;..-9/;C0;CCF;C99BBBFFGCFE
@M03495:530:000000000-LYBTV:1:1111:8859:25343 2:N:0:TGACAGCT+CCTACGGG
ATATTTTGCCGTTGATAAACCAGCTAATCCTGAAAAAAAAATCAAAGCTAAAAACTACAATGCTAAGACCACGATGTGACTGCTATCAAAGTTAGATATATATGTAAATTATTCATCTGTCAAATCCTAGAATTATATCATACCTGCTCCAGCAATCACGACCTGTAATGGTTTAGTGGGTTGTTCACTGTTTCTGAAAAATGAAGATAGTTGTCCAGTTTCCAAAAAGTTTATTGTGTTTTCTAGTGGAG
+
B@BBBFFFFFBAEGGGGGEBFFGGHHDEGGFBGFHHGEEGGHBGHGH2GHHHGEABBGHDBFFEG53DDFFHG@FFFFHBBD3FGHEGHHGF4BF@4BEBDHHHFGHGE4FGB?GHHBGHFHHBEFGFGGHGHHHHHHGHFFH23G02BC2B2@2@2FC?<BCGFFGHGHHFGHHH1GH.<FCD<11<=DFGG<=DGF0D<<DGDG0;:GC0;0000/0;0::<0;;:CCF09;9;FGFGG;0;000;909
@M03495:530:000000000-LYBTV:1:1111:16479:25348 2:N:0:TGACAGCT+CCTACGGG
ATATTTTGCCGTTGATAAACCAAAGCTCACATGCTGACAGATCGGAAGAGCGTCGTGTAGGGAAAGAGTGACCCGTAGGGTGGAGAACGCGGTGGGCGCCGTATCAATTAAAAAAAAAAAGAACAAGGACATTGTGCAAGCGTCACCTGCAAACTAGAACTACTGTAGACAGAGACAGTCGGGCTGGATGCCTGCATTTATGCACGAGGATTACTCTAATGCATGTCGGATCATCACTCTGTAGAACTAGG
+
CCCCCFFFFFC2EFGGGGGGGGHHHHHHHHGHHHHH5BGHHHHHGGGGGHGFFGGFFBGFFFHGHHHFFG5D5FEEFAEGBF/1131@11/>/>?//>////?00?B222FFGDCG@<<>...///<.../000;0:0;0......00/.;00.00000000/00;000;0///;///00.---:9.9///://.//;///////..---//9/////////////9.--.-.://///////////:99/
@M03495:530:000000000-LYBTV:1:1111:20469:25366 2:N:0:TGACAGCT+CCTACGGG
ATATTTTGCCGTTGATAAACCAGCTAATCCTGAAAAAAAAATCAAAGCTAAAAACTACAATGCTAAGACCACGATGTGACTGCTATCAAAGTTAGATATATATGTAAATTATTCATCTGTCAAATCCTAGAATTATATCATACCTGCTCCAGCAATCACGACCTGTAATGGTTTAGTGGGTTGTTCACTGTTTCTGAAAAATGAAGATAGTTGTCCAGCTTCCAAAAAGTTTATTGTGTTTTCTAGTGGAG
+
CCCCCFFFFFCAFGGGGGGGGGGGHGHHHGHHHHHHHGGGGHGHHHHEHHHHHHGHHHHHHHHHHHHHHGHHGGHGGFGHFHBHHHFHHHGGHHGHHHHHGHHHHHHHHHHHHHHHHHHHHHHHHHEHHHHHHHHHHGHHHHHFHHHHHHHHGGGGGHHGEGGGHHHGHHHFHHHHFFGHEGGGGGHHGHHHHFDGFHHHHHGFHHHHHHHHHHHFGHCFHH:;C0;..;BCFFGGGGGGFGFFBBFFCFE
@M03495:530:000000000-LYBTV:1:1111:13480:25370 2:N:0:TGACAGCT+CCTACGGG
ATATTTTGCCGTTGATAAACCAGCTAATCCTGAAAAAAAAATCAAAGCTAAAAACTACAATGCTAAGACCACGATGTGACTGCTATCAAAGTTAGATATATATGTAAATTATTCATCTGTCAAATCCTAGAATTATATCATACCTGCTCCAGCAATCACGACCTGTAATGGTTTAGTGGGTTGTTCACTGTTTCTGAAAAATGAAGATAGTTGTCCAGCTTCCAAAAAGTTTATTGTGTTTTCTAGTGGAG
+
BBBBBFFFFFB2EEGGGGGGGGGHHHHHHHHGHHHHCEGGGHGHHHGFHHHHHHGHHHHHHHHHGHHHHGHHGGHGFFGDDFGHHHGHHHHGGHHHHHHHHHHGFHHHHHHHHHHGHFFHHHHBGHHHHHHHHHHHHHHHHHHFHHF?DGFGFGHHFGHGECDGHHHHHHGGGHHG<FFGDGGDEFHHHHDGHF=DFFHHGHGFHGHGFHCCGHHHHGHFGFG:0CG.;0;9FFGGFFFFGGFFFGFF909
@M03495:530:000000000-LYBTV:1:1111:18332:25383 2:N:0:TGACAGCT+CCTACGGG
ATATTTTGCCGTTGATAAACCAGCTAATCCTGAAAAAAAAATCAAAGCTAAAAACTACAATGCTAAGACCACGATGTGACTGCTATCAAAGTTAGATATATATGTAAATTATTCATCTGTCAAATCCTAGAATTATATCATACCTGCTCCAGCAATCACGACCTCCTGGCAAACAACCTGCAGAAAAGCCAATCAAATATATTTTCACAAGAGATGGAATGTGAGGCAATAATAGAGTACAAAGGTTGAAC
+
BBBBBFFFFFBBGGGGGGGGGGA4GHHHFHGHFFFFHEFEGHHHHHEFGFGFDFEGHHHHFHGFFFGGHGHFEGHFHHGHHGHHHHHHHHHHFHHHHHHHHHHHFGHGFFHHGDGGFGGHHHHHHHHHHFHHHHHHHHHHHHHGHHHHGFFHHGFHGGGGGGGG1FHHF0GHHEF<>.FFGHEHFHHHGHHBGGCGHHGGHHHFHHGHHHHCGFFGFHHHH;;;BF.9.;BFFBBFG0C0FGEB/;BBFG0
@M03495:530:000000000-LYBTV:1:1111:24857:25392 2:N:0:TGACAGCT+CCTAGGGG
ATATTTTGCCGTTGATAAACCACCCTCCCTGTGGTCGTTATCTTGCTCCTTCCGTCGTCAACGAATTTACTAATTCCAAAGCTCACATGCTGACAGATCGGAAGAGCGTCGTGTAGGGAAAGAGTGCCCCTAGGGTGTAGATCTCGGTGGTCGCCGTGTTCTTAAAAAAAAAGACTGACGCCTGCTAGACCATGGCGGTTGCCGTCTACTAGTAGGTACACTCGAGGGCCACGTCGTAACTATTCGTGAGG
+
BBBBBFFFFFBAEFGGGGGGGGGDFHFEFHGHHHHHEEFHGHHHGGHHHHHHHGHHGGGEEHEGGEEGHHHFHHHHHDGBFHHHBDCGHHHHDGHGCGFHGFFFHHHGGGGEEHGGGEHGGHHHF?GHBFH/FFHHFCDFB2221<?//C<1>->D--<.<0=00000<-A-.:/00/;..-...;00000/0;9;--:--./-.-../9//;9:////////...--9...:..-9;..9////.;./9.
@M03495:530:000000000-LYBTV:1:1111:8418:25443 2:N:0:TGACAGCT+CCTACGGG
ATATTTTGCCGTTGATAAACCAGCTAATCCTGAAAAAAAAATAAAAGCTAAAAACTACAATGCTAAGACCACGATGTGACTGCTATCAAAGTTAGATATATATGTAAATTATTCATCTGTCAAATCCTAGAATTATATCATACCTGCTCCAGCAATCACGACCTGTAATGGTTTAGTGGGTTGTTCACTGTTTCTGAAAAATGAAGATAGTTGTCCAGCTTCCAAAAAGTTTATTGTGTTTTCTAGTGGAG
+
AAAAAFFDFFB2EEGGGGGGGGHHHGHGHCGHHFBGAEEGFH3BFFHAGFHFFFGFHEGHHFHFHFFHFFHHGGFCGDGH433FGGFHFHH@EGHHBGBFFHHHHHHGFBGG?FGHHHHHHGHFH3?FGG3GFHFDG4?FGHFCGG02?FG2CCFHHG2DEC/CC?GHGFHHEFGF1FGACFDFFGFFHHGGDD00=FGHHHBG0CGGFHC0CC;0;G/C:0/:0:.;?0;B0C0;FBCB/;BF900B;BA
@M03495:530:000000000-LYBTV:1:1111:16818:25453 2:N:0:TGACAGCT+CCTACGGG
ATATTTTGCCGTTGATAAACCAGGACTCAGGCTGGACCAAAGCTCACATGCTGACAGATCGGAAGAGCGTCGTGTAGGGAAAGAGTGTCCCGTAGGGTGTAGAAATCCGGGGGCGGCGGGTCATTAAAAAAAAAAAAAGAATGGAGGATGTGGGAGGTGACGAATAGAAGTAAAGTAGCAACAATGAGAAATACATAGACGGGACGAATGTAGGTGTGGAACGCGGTGTATAGACAATGTGAGCTCGTGTG
+
CC@CCFFFFFCAEGGGGGGGGGHGHHHHHHHHHHGHGGHHHHGHHHHHHHHHHHHGHHHHHGGGGGHHGGGEEEGHGGGBGHHHHBFBBGHGGEGCA3F>?3444D33?/>>//>---:-;-.00;0B;BABA-99--...0000/../:000;..-9.00..-..0000000;00;0000:..0000;00000000000..-.:---.:;0000;;..000..--9-.0009900/00:00:000.-...
@M03495:530:000000000-LYBTV:1:1111:14906:25462 2:N:0:TGACAGCT+CCTACGGG
ATATTTTGCCGTTGATAAACCAGCTAATCCTGAAAAAAAAATCAAAGCTAAAAACTACAATGCTAAGACCACGATGTGACTGCTATCAAAGTTAGATATATATGTAAATTATTCATCTGTCAAATCCTAGAATTATATCATACCTGCTCCAGCAATCACGACCTGTAATGGTTTAGTGGGTTGTTCACTGTTTCTGAAAAATGAAGATAGTTGTCCAGCTTCCAAAACGTTTATTGTGTTTTCTAGTGGAG
+
BBAABFFFFFB>EEGGGGFGGCHHHHHFHFHHFFHGHEGGGHHFHGFHHHHHGHGHHHHHHHGHHHFHHFHHGGHFHHBFHHFHBEGHFHG@DGHHHGGHHHHHEGHFHFFHFHHHHHGHHHHGHHHHHHGGHHHGHHHHHGHHHHF?DGFGHGHHHGGGDBCGHGGGEHGGHEFH=1CGDEGGFGHHHHHHHG0=G0DGHHGFHHGHGHCCGCB0;GFFHC:;;CC.;.;/?9FBBF/:BFGFFB0B90A
@M03495:530:000000000-LYBTV:1:1111:21711:25505 2:N:0:TGACAGCT+CCTACGGG
ATATTTTGCCGTTGATAAATCAGCTAATCCTGAAAAAAAAATCAAAGCTAAAAACTACAATGCTAAGACCACGATGTGACTGCTATCAAAGTTAGATATATATGTAAATTATTCATCTGTCAAATCCTAGAATTATATCATACCTGCTCCAGCAATCACGACCTGTAATGGTTTAGTGGGTTGTTCACTGTTTCTGAAAAATGAAGATAGTTGTCCAGCTTCCAAAAAGTTTATTGTGTTTTCTAGTGGAG
+
ABAAAFFFFFBAEGGGGGGDGGHHHHHGHHGHHHHHFGCGGHHHHHGHHHGHHHGHHFHHHHGHHHHHHHHHGGHGHGGBGHFFHHHHHHGHGHGHHHHHHHHGGHHHHFHHFHHHHHHHEFHGHHFHHHHHHHHHHHHHHHHHHHGHHGHHFGCHHGH?EDGGHFHHHHHFFHHH<GHHGGGG>FDHGFGDGH0DGH0=GGHHFFGFHHHHHGFCGFFGHH/:CC...;BBFFFFFB9CFF0FFFFC.;C
@M03495:530:000000000-LYBTV:1:1111:15884:25507 2:N:0:TGACAGCT+CCTACGGG
ATATTTTGCCGTTGATAAACCAGGGACTCAGGCTGGTCCAAAGCTCACATGCTGACAGATCGGAAGAGCGTCGTGGAGGGAAAGAGTGTCCCGTAGGGTGGAAATAAATGTGGGCAGCGCTGGACATAAAAAACAAAATGGAAAAACTGAAGAATATGTCGACAGAGACGCATGGAGAGACAATGGCATGACCTCAACAAAAAGTAAAGTAGTTAATACACGAGACGGCTATGAGAAAAACTATGCATAAG
+
BBBBBFFFFFBAGFGGGGGGGGFFDGGHHHFGHGHG3DGGHHFGHGFHHHFGHHGHGH3FFHGGGEFFGFAEEEFGGHGGEFHHGGFG444GGFEGCF3//?33B4?B44443//2//<////0022222>@//?/001?1<>100.111<1<0<000==C.-.<////.--...0//..///99///0.0;/00/0/0.....900000000;/;//99;.--..:.--./////9/.../9//9/////
@M03495:530:000000000-LYBTV:1:1111:17939:25513 2:N:0:TGACAGCT+CCTACGGG
ATATTTTGCCTTGATAAACCAGGACTCAGGCGGACCAAAGCTCACATGCTGACAGATCGGAAGAGCGTCGTGTAGGGAAAGAGTGTCCCGTAGGGTGGAGATCTCGGGGGGCGCCGGGTCATTTAAAAAAAAAAAAGATAAGGGAGAGAGTGAAGTAAGGATATAGACACCAGCGTGAGGCGGATGAGCGACAACATTTATTACGCGCGACGCTCATGCTGTGGTCTAAGATGATGTATGCGTGGTCATTC
+
CCBBCFFFFFFDGGGGGGGGGGGHHGHHHHHGGGGGAFGHHHHHHHGGHHHHHHHHHHHGFGGHHHGGGG>EBFGHG?FHFFHBGBFDFFGFGEEB////333?BBF/CC--;-9---.9.0;00;9F0@@=@--9..000009..:..90000:0090000000:000/....-9.....---;-000-9---../0000:00..-----9-...000000//;0000000:090000;0.:.-.00000
@M03495:530:000000000-LYBTV:1:1111:14786:25530 2:N:0:TGACAGCT+CCTACGGG
ATATTTTGCCGTTGATAAACCACCCTCCCTGTGGTCGTTATCTTGCTCCTTCTGTCGTCAACGAATTTACTAATTCCAAAGCTCACATGCTGACAGATCGGAAGAGCGTCGTGTAGGGAAAGAGTGTCCCGTAGGGTGTAGATCTCGGTGGGCGGCGTGTCATTAAAAAAAAAAAACGAGCAGAAAGCACTGAATCAGGAGTGTCGAGGACGGAGATGGAACGTACACAGGAAACACCGGTGGAAGCGATA
+
CCCCCFFFFFDBGGGGGGGGGGGGGEHGGHHHHHHHEGGHHHHHHHHHHHHHHHHHGGGHGHGGEHHHHHHHHHHHHHHHHHHHFHHHHHHHHHHHHHHHGGGGHHHGGGGEG?GHHGHHHHHHDDFGHHGGGGGG=F<2>@2>D>FG/?/</>-<<--./:00<0<0G9B--<--.-<.-<://00/0/0/<000000<./.00..---.9-..-/00/0:.....00...////..-9--..0/.-..<
@M03495:530:000000000-LYBTV:1:1111:20948:25532 2:N:0:TGACAGCT+CCTACGGG
ATATTTTGCCGATGATAAACCAGGACTCAGGCGGACCAAAGCTCACATGCTGACAGATCGGAAGAGCGTCGTGTAGGGAAAGAGTGTCCCGTAGGGTGTAAAGTTCGGGGGGGGCAGTGGCATTTAAAAAAAACAATAAGGTAGGAATCAGAATTCGGGTTGAAATATGACGAGCGAGGAGTGGGCGTCTATAGCATGAATATCGATATAATCAGGAGCATACGCAGTTAATGCATCTGGGGACGTCTGCC
+
AA1AAFFFFFD1AEFGGG1FGGHGFGBGHHFHGGGGEGHHHHHGHHHHHHHHHHHHHFFGGCGCHGHGGGGGEEFFGCEGHHGGHDBF1BE/EF>E<//12222B2?C/C/--9---///;:BB/9/9;B@==--9//9/////-////9;///9/AF--9-/////////-----;--------------;////////////:----/////;//--://99--9-//9//;//////------;--/:
@M03495:530:000000000-LYBTV:1:1111:12053:25561 2:N:0:TGACAGCT+CCTACGGG
ATATTTTGCCGTTGATAAACCAGCTAATCCTGAAAAAAAAATCAAAGCTAAAAACTACAATGCTAAGACCACGATGGCAAACAACCTGCAGAAAAGCCAATCAAATATATTTTCACAAGAGATGGAATGTGAGGCAATAATAGAGTACAAAGGTTGAACCTGTAGAGCACCGAGCCTCCGACGGAATCTTTTTCCTTTATTCCTTAAGACAAGAGATTTCACTCCAAAGCTCACATGCTGACAGATCGGAA
+
BBBBBFFFFFB>AEFGGGBAGCHHHHFFGHHHHGGHGEGGGHFGHGHFHHHHFFEHHFHGFFGHGDCGFHHGGGHG?GHHHEHFGEBGFHHHHHHF0FGHGCHHHHHHHHHHHHHHHFHGGHHGFHFGHGGHHFGGHEGGGHHHHFGHHH@GGHHHGHHHBGFGHEFFHGADACCGGFHGGGGGACCGHHHHHG9;FF0;;FFFFFFFFGG/.9?/;FFFGB;9;FFF/C;9;/;9BFB/BFFFBBBA;9.
@M03495:530:000000000-LYBTV:1:1111:15552:25565 2:N:0:TGACAGCT+CCTACGGG
ATATTTTGCCGTTGATAAACCAGGGACTCAGGCTGGACCAAAGCTCACATGCTGACAGATCGGAAGAGCGTCGTGTAGGGAAAGAGTGTCCCGTAGGGTGTAGATATTGGGGGGGGGCGGGTCCAAAAAAAAAAAAAAGGAGGAAAACATGATGGAACAAATGTTAAGAAAAAAGCCAAGTATATGGAGAAGGCAGATCGGTATATAGGAAGAGGGGTGAGAACGGTAGTAGCACAGAACGCACTTCACGA
+
CCCCCFFFFFC2EEGGGGGGGGHGGGGHHHHHHHHGFHHHHHGHHHHHHGHHHHHHHHBGHHGGGGHHHGEAFEGHHGGGFHHHGF@FFFHGEGEEEG?F/3B444444B/<EC-----9--9.000;;---CF-;--:.9...////.:9000;/00/9.;;00000:9//.;...//.:000;009/0./.....90.....900:0;0:A.9.-.-9.0009.99.009000:/00:..---0000..
@M03495:530:000000000-LYBTV:1:1111:17562:25612 2:N:0:TGACAGCT+CCTACGGG
ATATTTTGCCGTTGATAAACCACCCTCCCTGTGGTCGTTATCTTGCTCCTTCTGTCGTCAACGAATTACTATTCCAAAGCTCACATGCTGACAGATCGGAAGAGCGTCGTGTAGGGAAAGAGTGTCCCGTAGGGTGTAGGTCTCGGGGGGCGCCGTGTCAGTAAAAAAAAACAACCAAAGGCGAGGACTATGCAGGGAAGCCGGTGATTATGTCATTGACTGAGTATAGTATAGCGAACAGTTAGTCGGTG
+
CCCCCFFFFFC>EFGGGGFGGGGGGHHGGHHHHHGHFGEHHHHHHHHHHHHHHHHHGGGHGHGGGHHHHHHHHHHHHHHHHHHHHHHHGHHHHHHFHHGGGGHHHGGGEEGGHHGGHHHHFHFGHHHHGHFGFG2F/@D22@@22?@DC--;-----.///;//;9B--9-......../;.-----.////9//.;9A..:----.//////////;//////://///://;F-----;//////.--9
@M03495:530:000000000-LYBTV:1:1111:13943:25612 2:N:0:TGACAGCT+CCTACGGG
ATATTTTGCCGTTGATAAACCAGTTGGCTCTAGCTGCCATGCAATGTCACAACCACTTCTTGCCCTCCAAAGCTCACATGCTGACAGATCGGAAGAGCGTCGTGTAGGGAAAGAGTGTCCCGTAGGGTGTAGATCCCGGGGGGCGGCGCGTAATGATAAAAAAAAAGCAAGAAAAGAGTATGGTGAGCACTCGAGGGTATAACGTGAAGAAGCATGGAGACGTGACAATCATGCGGCCTGGGTGGTCGGGG
+
BBBBBFFFFFB>EGGGGGFGGGHFFHHHHHHHHCHHFGHHHHHHHFGHHHHFDFGGHHHHHHHHHFHGHHGHHHHHHHFFHHHHHHHFFHHGDFEGGHFGGGGGGGHHGHHHGHGBFBF?FEFE/AF3F/2F33B22/@BFGG--------;.;////9//9----..//..//9/..////.;//.//.9/9..--A/9///.....//;/////././....../////;//.---9...9.-./----
@M03495:530:000000000-LYBTV:1:1111:20702:25662 2:N:0:TGACAGCT+CCTACGGG
ATATTTTGCCGTTGATAAACCAGGACTCAGGCTGGACCAAAGCTCACATGCTGACAGATCGGAAGAGCGTCGTGTAGGGAAAGAGTGTCCCGTAGGGTGTAGAACTCGGTGGGGGCCGGATAATTAAAAAAAAAAAAAATAGAGTAATTATGAGAAAGAAATGAATACATGAGATTACAGTAAAACGACAAAGTAAAGAGCATACAGAATGGGAAAGGATAAACAATATGACGAGGTTGGAACGGCGTTAG
+
CCBCCFFFFFCAFGGGGGGGGGHGGHHHHHHHGHGHBGGHHHHHHHHHHHHHGGHHHHEGHGGGGFHHGEGFEGGHGGEGHHHHHFGBFGHGEGGGG3F/??44BDB/?/?E//</>///</?1?11?DDD@@CCC::-.00009090;90;0009/9/./0000;9000;90000;0////B///-.-:-//9////9///////:///:/.//.9.///9///.////9/;.--.//-///..----.9
@M03495:530:000000000-LYBTV:1:1111:18388:25747 2:N:0:TGACAGCT+CCTACGGG
ATATTTTGCCGTTGATAAACCAAAGCTCACATGCTGACAGATCGGAAGAGCGTCGTGTAGGGAAAGAGTGTCCCGTAGGGTGTAGATCTCGGTGGGCGCCGGGACAATAAAAAAAAAAAAAAACAGCGAGGGTGACAGTGTCAGACGGGGTAGCAGACACAATGAACACAAAAACTGATTGAATATTGCGATATGTACCTAGCGCTGCGAGGACGTCTGGTGCAGATGTGAGCTATCACTAACGTAGTGAG
+
BBABBFFFFFB2EFGGGGGFGGHHHHHHGHGHGHHH5BGHHHHHGGGAHGHCEGGEEBBFGGHHHHFFDGDFGHGFE?EF3B>33444B4F1EEF//>/>////</023233FDGC@AC-<<C.:/.--;--.9.000;000000/-.---..////9....////;/.9.....//////////9///.-..-/://;////--.-.--;--.-9.;.//;//:;///9/9B//////9///..;..///
@M03495:530:000000000-LYBTV:1:1111:20534:25769 2:N:0:TGACAGCT+CCTACGGG
ATATTTTGCCGTTGATAAACCACCCTCCCTGTGGTCGTTATCTTGCTCCTTCTGTCGTCAACGAATTTACTAATCCAAAGCTCACATGCTGACAGATCGGAAGAGCGTCGTGTAGGGAAAGAGTGTCCCGTAGGGTGTAGATCTCGGGGGTCGCCGGAGCAATAAAAAAAAAAAAAGAGGGCCATGGTGGGACGGGCTGCGTTTACAAGATCGAGAGAAGTGCATTGAAGCAAGTGATAACTGGAACAGTC
+
BCCCCFFFFFC>FGGGGGGGGGGGGHHGGHHHHGHHAEFHHHHHHHHHGHHHHHHHGGGHGHGGGHHHHHHHHHHHH3GHHHHHHHHHHHHGHHHHGHHGGGGHHHGGGGEEFHHHGHHGHHHFGBGHHC?CDGG2=/22>2D22@/<?--.<-.;----./;0;900--:--9-;..;...../0/00.-..-----..-..-.9000/00...;-.0/00000:0000:0/90;0000000//09//0;
@M03495:530:000000000-LYBTV:1:1111:22841:25769 2:N:0:TGACAGCT+CCTACGGG
ATATTTTGCCGTTGATAAACCAGCTAATCCTGAAAAAAAAATCAAAGCTAAAAACTACAATGCTAAGACCACGATGTGACTGCTATCAAAGTTAGATATATATGTAAATTATTCATCTGTCAAATCCTAGAATTATATCATACCTGCTCCAGCAATCACGACCCTGGCAAACAACCTGCAGAAAAGCCAATCAAATATATTTTCACAAGAGATGGAATGTGAGGCAATAATAGAGTACAAAGGTTGAACCT
+
BBABBFFFFFB>EEGGGGGGGGHHHHHHHHGHGHHHCEGGGHHHHHHHHHHHHHGHHFGHHGHHHGHHHGHHGGHGHHHHFGGHHHHHHDFFFGHHHHHHHHHHHHHHHHHHHHHHGHHHHHHHHHHHHHHHHHHHHHHGHHGHHHEGHHCGGGFHFGHGGGFGHHHHHHHHHFHGFHHHHHEFFHEGGHHHHH<DGFFHHHFFHH;;G/CGBCFCGFHGHH;;.C=CB9;CFGF0CFGG9/FC9FFF9.9
@M03495:530:000000000-LYBTV:1:1111:18917:25838 2:N:0:TGACAGCT+CCTACGGG
ATATTTTGCCGTTGATAAACCACCCTCCCTGTGGTCGTTATCTTGCTCCTTCTGTCGTCAACGAATTTACTAATTCCAAAGCTCACATGCTGACAGATCGGAAGAGCGTCGTGTAGGGAAAGAGTGTCCCGTAGGGTGTAGAGATCGGTGGTGGCCGGGTAATTAAAAAAAAAAACAGTGTTGAGTGGCGGCTGCGAGAGGAGGGAAGACGGTACATATAAGATGAGGAAACGATTGTCATACTATACAGG
+
CCCCCFFFFFBAGGGGGGGGGGGGGHHGGHHHHHHHGGGHHHHHHGHHHHGHHHHHGGGHGHGGGHHHHH5FEGHHHHHHHGHHGHHHHHHHHHHHFHHHGGFGFHFGGGGEGHHGHGGHHHHHDGFFHHGGGGGEFF/>@22222?//CA//?00---.<<0<0=0<<<@--9::9/0;0;.0090..-----.-----9..;-....;..;..090000000000/:///.....;0;:000000000/
@M03495:530:000000000-LYBTV:1:1111:20827:25843 2:N:0:TGACAGCT+CCTACGGG
ATATTTTGCCGTTGATAAACCAGCTAATCCTGAAAAAAAAATCAAAGCTAAAAACTACAATGCTAAGACCACGATGTGACTGCTATCAAAGTTAGATATATATGTAAATTATTCATCTGTCAAATCCTAGAATTATATCATACCTGCTCCAGCAATCACGACCTGTAATGGTTTAGTGGGTTGTTCACTGTTTCTGAAAAATGAAGATAGTTGTCCAGCTTCCAAAAAGTTTATTGTGTTTTCTAGTGGAG
+
CCCCCFFFFFCAEGGGGGGGGGGHHGHGHHHHHGHHFFGGGHHGHGGGHHGGHHGHHHHHHHHHHG3FGHHHGGHGHHHFHHHHHHFHHHH@GHHHHHHHHHHHHHHHHHHHHHHGHGHHHGHFHHHHHHHHHHHHHHHHHHHHHHGHHHHHHGGHFHHGFGGDFGHHHHHGHHHH>GHHCFFD<GGHEHHHHHDDFGFFHGHFHHFFFHCGHGHGGHFFFG::00:CAFFGGEEBCF:B/B0BFFBCC0A
@M03495:530:000000000-LYBTV:1:1111:14546:25850 2:N:0:TGACAGCT+CCTACGGG
ATATTTTGCCGTTGATAAACCACCCTCCCTGTGGTCGTTATCTTGCTCCTTCTGTCGTCAACGAATTTACTAATTCCAAAGCTCACATGCTGACAGATCGGAAGAGCGTCGTGTAGGGAAAGAGTGTCCCGTAGGGTGGAGAGCTCGGTGGGGGCCGGAGCATTAAAAAAAAAAAAGTTGAACGGTAGAGACGTGTACGAGTAGAGATGAGAGGTATGAAGAAGGGGTGCAACGTCAAACACTGTGTAATG
+
DDDDDFFFFFDAEGGGGGGGGGGGGHHGGHHHHGFFEGGHHHHHHHHHHHHHHHHHGGGHGHGGGHHHHHFHHHHHHHHHHHHHHHHHHHHHHHHHHHHHGGGGHHHGGGGGGFGHHGHHHHHHHF3FDGF?@EDG2F///2//11///</----------::000;0C-;?-99;.000000....9000/.:.;/:..A..00;0000000.00000000//..-.-.000-....00..000000000
@M03495:530:000000000-LYBTV:1:1111:23835:25869 2:N:0:TGACAGCT+CCTACGGG
ATATTTTGCCGTTGATAAACCAGCTAATCCTGAAAAAAAAATCAAAGCTAAAAACTACAATGCTAAGACCACGATGTGACTGCTATCAAAGTTAGATATATATGTAAATTATTCATCTGTCAAATCCTAGAATTATATCATACCTGCTCCAGCAATCACGACCTGTAATGGTTTAGTGGGTTGTTCACTGTTTCTGAAAAATGAAGATAGTTGTCCAGCTTCCAAAAAGTTTATTGTGTTTTCTAGTGGAG
+
BCAACFFFFFCAGGGGGGGGGGHHHHHHHHHHHHHHHGGGGHHHHHHHHHHGHHGHHFHHHHHHHHHHHHHHGGHGHFHHHGHHFGHHHHHHHHFGHHFHGHHHHHHHHHHHHHHGHHHHHHHHFHHHHHHHHHHHHHHHHHGFFHHFGFHHGHHHGHHGDGGFHGHHHHHHHFFGFDFHEFGGFHHHHHHGHGGGGHGHHFHHGF;CGHHHHHHGFHFFHF;;;C;C:CFCCFFGBFFGGFGGGGFG.FE
@M03495:530:000000000-LYBTV:1:1111:12433:25875 2:N:0:TGACAGCT+CCTACGGG
ATATTTTGCCGTTGATAAACCATTGCCCTCCAAAGCTCACATGCTGACAGATCGGAAGAGCGTCGTGTAGGGAAAGAGTGCCCCGTAGGGTGTAGATATCGGCGGTGGGCGTGTCACTTAAAAAAAAAAAAAAACTATACATAGTTAGGACCATGACGCTGAGATGTATAGAGACTACAAGTAGAGCAGGCATGAGAATGGAGTACATACAGAAGACACACATCGAGCTCAATGCAAGGCAACGTGCGCGG
+
BBBBBFFFFFB>EEGGGGGFGGHGHHHGHHGGHHHFAFGHHHGHHHDHFHHHHHGGFGFGGEEGEAEBFGFFFGHHHGD54BBFEFC>>FB?/@344444/>/></////<///2@22111?<D/-@--C----.0000000090000/0/..000/:.....00////////9.//////9//////:..././;//////.9/9/////9//////....//./.../////////....;-...---;
@M03495:530:000000000-LYBTV:1:1111:8588:25894 2:N:0:TGACAGCT+CCTACGGG
ATATTTTGCCGTTGATAAACCAGGACTCAGGCTGGACCAAAGCTCACATGCTGACAGATCGGAAGAGCGTCGTGTAGGGAAAGAGTGTCCCGTAGGGTGTAGATATCGGGGGCCGGCGTATCACTAAAAGAAATAAACAAGTACAACCATTAAAAGCACGTGACAGAAGATGAGAAGCACCGACACAACAGTCAGCGGGACTGAGATAGCGATGGACAACAGCAGTGCATGAAGAGCAGTGATGGGATGTG
+
BBABBFFFFFB>EGCGGGGGGGHD4GGHGHAEGGGHHHGHHHHHHHBHHFFGHHHFHFGGHGGGGHHHGD1E>E?FFFAFEGHGB@F4BFHE1/AEG3//33B4?44?//>B//>///-<.0>1<>11F0<GG00=000</0=0=0/.;0000000://-:..909////0;09C0////.-----.....;///99-9-9..///////9-.9.///..9..../////9////..;///////.././/
@M03495:530:000000000-LYBTV:1:1111:9047:25900 2:N:0:TGACAGCT+CCTACGGG
ATATTTTGCCGTTGATAAACCAGCTAATCCTGAAAAAAAAATCAAAGCTAAAAACTACAATGCTAAGACCACGATGTGACTGCTATCAAAGTTAGATATATATGTAAATTATTCATCTGTCAAATCCTAGAATTATATCATACCTGCTCCAGCAATCACGACCTGGTAATGGTTTAGTGGGTTGTTCACTGTTTCTGAAAAATGAAGATAGTTGTCCAGCTTCCAAAAAGTTTATTGTGTTTTCTAGTGGG
+
BBBAAFFFFD@2EEEGGFGGECHAFHHFGGHHFFFGGEGCEHFGBDEFHGFFB3EGHHFHHHHFGDEFGFHEEEHGHEFHHHHHDGHHGHHHHGHHHFHHHGHHFGHBEFHFHFGHHFEFGDGGHHHHHHHHHHHHHHFGHDGBGH0?1GCC0@0FC@CDA?@DC??DFGGFGFGBG=DGEGGCEABDGGB=G<==DGFFHHHFHFHHHC0:GG0;0:CCGB:CB0:9.;;9BBFG090CBFFFGBFBF?.
@M03495:530:000000000-LYBTV:1:1111:10363:25914 2:N:0:TGACAGCT+CCTACGGG
ATATTTTGCCGTTGATAAACCACCCTCCCTGTTAGCTGCCATAGCAATGTCACAACCACTTCTTGCCCTCCAAAGCTCACATGCTGACAGATCGGAAGAGCGTCGTGTAGGGAAAGAGTGTCCCGTAGGGTGTAGGTCTAGGGGGTGGCCGTATCTGTTTAAACAAAAACAAAAAGTTGATGAATGCGGCTTGTTCTCCAAATATGAAGATGATTAACCAATGGACGAGGTGTAGGAAGGTGTTTTGGTGG
+
BAABBFFFBFD>AEGFGGFGFGG2?GCEFHFHHGBDBFHHHHGHGHAGDGGHGH31EFEFHHFHHBGHHHGHHGHFGEGFHHDGGFBHHHHEHFGEFFHHHGGGGEEFGGHGFGEFBG??4BBGG//CDG0//111@1>@21/<///<00>>.>.00=000=00==.<<..::...00000:0:C00.--9--;0;0000/00000;000;0000;0///.////9-99-..//;;//..//9....-...
@M03495:530:000000000-LYBTV:1:1111:23301:25960 2:N:0:TGACAGCT+CCTACGGG
ATATTTTGCCGTTGATAAACCAGCTAATCCTGAAAAAAAAATCAAAGCTAAAAACTACAATGCTAAGACCACGATGTGACTGCTATCAAAGTTAGATATATATGTAAATTATTCATCTGTCAAATCCTAGAATTATATCATACCTGCTCCAGCAATCACGACCTGTAATGGTTTAGTGGGTTGTTCACTGTTTCTGAAAAATGAAGATAGTTGTCCAGCTTCCAAAAAGTTTATTGTGTTTTCTAGTGGAG
+
BBABBFFBFFD>EEGGGGGGGGHGHHHHHHGHGHHH2EFGGHHHHHHGHHGHHGGHHHHHHGHHH5GHHHHHGGGGGFHFHHEHHHHHGGHHGHBHHHHHHGHHGHHHHHHHFHHGHHGHGHGHHHHHFEGGHGHHHHGHGHHHHHGG322BGHFHHGHG?BDGFFF1GGHHFHFH=>GECFFG.>DFHHHG=D00<0DHHHHBFB;;CF0:GCGFF:;;CG;==G..:;;0;CFFGGFGGFFGGGFG.0?
@M03495:530:000000000-LYBTV:1:1111:7802:26008 2:N:0:TGACAGCT+CCTACGGG
ATATTTTGCCGTTGATAAACCAGTCACAACCACTTCTTGCCCTCCAAAGCTCACATGCTGACAGATCGGAAGAGCGTCGTGTAGGGAAAGAGTGTCCCGTAGGGTGTAGAGCTCGGTGGGGGTCGTGTCCTATTAAAAAAAAAAAAAAGATTAATCAGTGTTTTAACATAATCAAAATAAAAAGGAGCTAGGTTACGAGAGGTGTATCTGTCGTTTTTATTCATATTCATCATTTATTGATGTGAACGGCA
+
BBBBBFFFFFB>EGGGGGGGGGDFHDGFFEEGGHHHHHHHHHHHGHHHHHHHHHHHHFFGHHHGHFGHGGGDAGHGGG@EFHHFFGHFHHHHGGBDGHE?>AEG3?/3343433///?/>////</<?0?111<111?<---<<-;:-..0;;000900090/;000009000;009099009......//.////....;.9;//////;/.9.....//9///;////////////;;//9/:/9..-9
@M03495:530:000000000-LYBTV:1:1111:8945:26022 2:N:0:TGACAGCT+CCTACGGG
ATATTTTGCCGTTGATAAACCAGCTAATCCTGAAAAAAAAATCAAAGCTAAAAACTACAATGCTAAGACCACGATGTGACTGCTATCAAAGTTAGATATATATGTAAATTATTCATCTGTCAAATCCTAGAATTATATCATACCTGCTCCAGCAATCACGACCTGTCCTGGCAAACAACCTGCAGAAAAGCCAATCAAATATATTTTCACAAGAGATGGAATGTGAGGCAATAATAGAGTACAAAGGTTGA
+
BCBBBFFFFFCAEGGGGGGGGGHHHHHHHHHHHHHHHGGGGHHHHFHHHHHHHHGHHHHHHHHHHHHHHHHHGGGGHHHHHH3GHHGHGHHGHHHHHHHHHHHHHHHHHFHHHHHHHHHHHHHHHHHHHHHHHHHHHHHHHHHGGHHHHGHHFGGHHFHGGGGGHHHHHHHHHBGHHGHGHGFHGGHHFHHHHH<CHHHHHHHHHHHHHHBGHFHC;GGGBGCHGGG?.;:9BFB00BF9FFGGGGFGFF/
@M03495:530:000000000-LYBTV:1:1111:10401:26054 2:N:0:TGACAGCT+CCTACGGG
ATATTTTGCCGTTGATAAACCAGCTAATCCTGAAAAAAAAATCAAAGCTAAAAACTACAATGCTAAGACCACGATGTGACTGCTATCAAAGTTAGATATATATGTAAATTATTCATCTGTCAAATCCTAGAATTATATCATACCTGCTCCAGCAATCACGACCTGTAATGGTTTAGTGGGTTGTTCACTGTTTCTGAAAAATGAAGATAGTTGTCCAGCTTCCAAAAAGTTTATTGTGTTTTCTAGTGGAG
+
ABABBFFFFFBAEGGGGGDGGGHFHHHHHHHHHHHHFEFEGHGFHHHGHHHFHGGGHGFHGHGHHGHHHFHHGGHGHFHHHHGHHHHHGHHGHHHHHHHHHHHGHHHHHHHHFHHHHGHHHHHHHHHHHGHHHHHHHHHHHHHHHHHHHHFBBFGHHHHGCD?EFHHGFHHHHHHH>=GFDGCGEGHGHGHHFH0=<DGHGHHHF0<CGHGGHFC0FFHFHFF;0;;.;99;0CFFFFFGFGGFF0BB.09
@M03495:530:000000000-LYBTV:1:1111:15954:26055 2:N:0:TGACAGCT+CCTACGGG
ATATTTTGCCGTTGATAAACCAGGGACTCAGGCTGGACCAAAGCTCACATGCTGACAGATCGGAAGAGCGTCGTGTAGGGAAAGAGTGTCCCGTAGGGTGTAGATCTCGGGGGGGGCCCGGTAATTAAAAAAAAAAAAGAGAGAGGGAAGAGAAGCGGGAGACAGAGGCGAGAGATAGCGAGTCTCATACGGCAGCACACGCGGAGAACACACGAGTAAGGTGTGAGGTGAGTTAGATGCAACGCAGGTAG
+
DCDDDFFFFFD>FGGGGGGGGGHGGGGHHHHHHHHGFHHHHHHHHHHHHHHHHHHHHHHHHHGFGGGHHGEFGFGGHHHGHHHHGH4BBBGHEHGGGGEF/3?444BDFA/<B----------<<00<:0BBCA@F--..//.....<....<0/0-<---..////..-----.0000--9-<000<00..9--.../<-------.0//..-<-..00000<.0<./.<.00000000000-----.00
@M03495:530:000000000-LYBTV:1:1111:18542:26057 2:N:0:TGACAGCT+CCTACGGG
ATATTTTGCCGTTGATAAACCAAAGCTCACATGCTGACAGATCGGAAGAGCGTCGTGTAGGGAAAGAGCGTCCCGTAGGGAGTGCAGCTGGGGGGTGGCCGAACCAGTAAACAAGACAACAACATACGCACCATAACCGGCTACACGCAGCCCAAGCCAAGGACGGGAGTGGTGACCGACTGTCCGCACTGTGATAGCTGGTGGTAGGGCGTCGGATAGTGGCACTGACTCGGGATACACGAGAGCAGAGA
+
BBBBBFFFFFB2EEGGGGAFFCEHE4FGHGFGFHHG5BFGFHHDEGGEGFGGEGEGGC2DFEGHHHEH2>>?0BEGGE1?3?114@3333B1>>---;..-----..0;9000.///CB.A...900;..--;;///9---;../;.-;9-9.:.9.....;..-9-;-;../9;//--9-.;/9.----///;//;/;/./...//..;---9--.9;//.../.;9//9..--.9///.;-.-./;9..
@M03495:530:000000000-LYBTV:1:1111:24290:26071 2:N:0:TGACAGCT+CCTACGGG
ATATTTTGCCGTTGATAAACCAGAATATCCAAAGCTCACATGCTGACAGATCGGAAGAGCGTCGTGTAGGGAAAGAGTGGCCCGATGAGGGTGGGGTTCAGCGGGGGGCGGTTAGTTATTTAAAAAAAATCTGAAGTCCAGTTATACAGGACGTTGACATAACTACTATGAGGAACTTACACTGATAGAGACCAACTTCGACAGCAGCAGCACCGGTGTCTCTGGAAGTTTGCTAGCTAGTGATATACCAC
+
BBBBBFFFFFBAEFGGGFDGFGHFHFHHFHHHHHHH3FGHHGHHFHGHHHHHHFECE1GHGFEGGGFHHGEHFHCGGGGGGFFE//143311?@///<03B4?E///---9--;./9/99//9FBB;=-.//////////////;//9B/..-9:.;////////////;9///../9////9//;/;///....;//9....-;........;9-@;D///://99/9/;/////////////;/////9
@M03495:530:000000000-LYBTV:1:1111:10913:26089 2:N:0:TGACAGCT+CCTACGGG
ATATTTTGCCGTTGATAAACCAGCTAATCCTGAAAAAAAAATCAAAGCTAAAAACTACAATGCTAAGACCACGATGTGACTGCTATCAAAGTTAGATATATATGTAAATTATTCATCTGTCAAATCCTAGAATTATATCATACCTGCACCAGCAATCACGACCTGATGGTTTAGTGGGTTGTTCACTGTTTCTGAAAAATGAAGATAGTTGTCCAGCTTCCAAAAAGTTTATTGTGTTTTCTAGTGGAGGG
+
BBABBFFFFFBAFGGGGGGGFAGHHHFFHFHGFHHHCEFGGHFHHHHEGFHGHHGHHFHHGFFHH@FHHEGEEFHGHHFFBGEFHGHHHGFGEFDGBHGEFHHGHHHHGHHHFHHHHHHHHHHHGHHHHHHFHGHHHFHHGGFGHHG2?B0BFGGHFHFD<C/AGBGGHHHHFGFGHHFFGFHH0DGHHHHHFG0=<0<GGBGHHHFGF0:CGGCGFHH0CC0;..99;;0C;FFF9F/BCF9FFGFB9.-
@M03495:530:000000000-LYBTV:1:1111:24273:26155 2:N:0:TGACAGCT+CCTACGGG
ATATTTTGCCGTTGATAAACCAGTTGGCTCTAGCTGCCATGCAATGTCACAACCACTTCTTGCCCTCCAAAGCTCACATGCTGACAGATCGGAAGAGCGTCGTGTAGGGAAAGAGTGTCCCGTAGGGTGTAGATCTCGGTGGGCGCCGGGTCATTAAAAAAACATATAACAACGCTGTGTACACGGTGTGGTACCTCGCGTGGCACCGCCGCCAATGCGTCTAGCAGCGAGCGCAGATGATGCTAACGACG
+
CCBCCFFFFFCAEGGGGGGGGGHHHHHHHHGHHHHHEGHHHHHGGHHHHHHHGGGGHHHEHHHGHHHGHGAGFHHHHFHHHHHHHHHHHHHGDGGHHHGGGGGGGHHHGHGHGGHHFBFFFE/EEEF3?/2D3333?CF/<B//>///--<<<D1=11<0-<..00000000.--..:/00000.-.....:000;0.--9---/;.--------000..-..0000/---------90000000:/..--
@M03495:530:000000000-LYBTV:1:1111:11671:26167 2:N:0:TGACAGCT+CCTACGGG
ATATTTTGCCGTTGATAAACCAGCTAATCCTGAAAAAAAAATCAAAGCTAAAAACTACAATGCTAAGACCACGATGTGACTGCTATCAAAGTTAGATATATATGTAAATTATTCATCTGTCAAATCCTAGAATTATATCATACCTGCTCCAGCAATCACGACCTGTTAATGGTTTAGTGGGTTGTTCACTGTTTCTGAAAAATGAAGATAGTTGTCCAGCTTCCAAAAAGGTTATTGTGTTTTCTAGTGGA
+
AAAAAFFFBFD>AECGGF1BGCCFEHHFFHFHCFHHFAEE?EGGHHFF1FB1EG?GGEGHDHHHHBGBD0FF/>G>FGB2FGHHFGBDBGFBGGBE2BFHHHFBHHFGHHHGHD2>2>G222BFGE1GGHHHFHHFHDGBHHFBFG01FGHHEHCGHFF<C@CCHHFHBDDGGGCFGGF0<CF-CGDD000DD00=<D=DD.<GFHC0CG;C0:;0=0//0:;/;0G....;9BF;09CBFBFBFFFF0.0
@M03495:530:000000000-LYBTV:1:1111:16000:26173 2:N:0:TGACAGCT+CCTACGGG
ATATTTTGCCGTTGATAAACCAGCTAATCCTGAAAAAAAAATCAAAGCTAAAAACTACAATGCTAAGACCACGATGTGACTGCTATCAAAGTTAGATATATATGTAAATTATTCATCTGTCAAATCCTAGAATTATATCATACCTGCTCCAGCAATCACGACCTGTAATGGTTTAGTGGGTTGTTCACTGTTTCTGAAAAATGAAGATAGTTGTCCAGCTTCCAAAAAGTTTATTGTGTTTTCTAGTGGAG
+
BBBBBFFFFFB>EEGGGGFGGGHFHHHHHHHHHHHHBEGEGHHHHHGHHHHHHHGHHHHHHHGHHFHHHHHHGGHGHHHGHHFHHFHHHHFGHGHHHHHHHHHHHHHHHHHHHGHGHGHGGHHHHGHGHHGHHHHHHHHHHHHHGHHHHHHHHHHHHHHGEGGGHHHFHHHGHHHHFFHHDFGGGGHHHHFGFH=DGFFFHFHFHH;CFHFHHHHHFFGHHH/;:CC.A9BCBFFFFGGGGFBGGFBF?FE
@M03495:530:000000000-LYBTV:1:1111:12191:26187 2:N:0:TGACAGCT+CCTACGGG
ATATTTTGCCGTTGATAAACCAGCTAATCCTGAAAAAAAAATCAAAGCTAAAAACTACAATGCTAAGACCACGATGTGACTGCTATCAAAGTTAGATATATATGTAAATTATTCATCTGTCAAATCCTAGAATTATATCATACCTGCTCCAGCAATCACGACCTGTAATGGTTTAGTGGGTTGTTCACTGTTTCTGAAAAATGAAGATAGTTGTCCAGCTTCCAAAAAGTTTATTGTGTTTTCTAGTGGAG
+
1AAAAFFFFFD>EECFGDDFBAECCFHHG3GBDFFH0AEEGFFGEGFHHHAGFHFFGFHGGHGHGEGHHFFGFGEG0E22BB0G@GGHHHGB@BGHHHHHGFHHEGHHHHHHGGHGHHHDFHHHHHHFGHEHHHHFHHHFHHE0GHAB<1BFGG0GHGHGA@@CFHHGHGH?GGCG1>CGCFCG>FGFHGHDG00=<D<<GGFG0<0:GH0<CGHCGH/C0C/;;C..A;009CFFBBBBFFB00C9C.09
@M03495:530:000000000-LYBTV:1:1111:8074:26206 2:N:0:TGACAGCT+CCTACGGG
ATATTTTGCCGTTGATAAACCAGGACTCAGGCTGGACCAAAGCTCACATGCTGACAGATCGGAAGAGCGTCGTGTAGGGAAAGAGTGTCCCGTAGGGTGTAGATCTCGGGGGGCGCCGTGTCATTTAAAAAAAAAAAAAGAAAAGTTCTTAGAGACTAGTGCAAGTAAGATAGAAGCGTTGGTGAGCATACTGAGTAGTCTATACTACTTGGCGTACTACATGCGATAGTGCGATTTGAGTTGGTGTTAGT
+
CCCCCFFFFFCAGGGGGGGGGGHGHHHHHHHHHHGHHHHHHHHHHHGHHHHHHHHHHHHHHGGGGHHHGFGFFGGHGGG3GHHHHGHBFGHGAEAFFBC/DG444B4FE/<CB-------./:0F0;9BBFA-:9>=;-.:.///0090009000/000;00009900000009900-..-...0.0000000909009000;900900000/-9-:.000000.....:00-...900.0090;..;000
@M03495:530:000000000-LYBTV:1:1111:24108:26206 2:N:0:TGACAGCT+CCTACGGG
ATATTTTGCCGTTGATAAACCACCCTCCAAAGCTCACATGCTGACAGATCGGAAGAGCGTCGTGTAGGGAAAGAGTGTCCCGTAGGGTGTAGATCTCGGTGGGGGCCGGATTATTTAAAAAAAAAAAAGAAAGCAGCTGACGGCTCATGTTACACAAATCCAATGGTACAATTGCGTACGATAGGATACGATCGTGCTTGTCCTCTACGACTGTGTGCGACATTATTCACGTACTTACATCAAGTGAATAG
+
BBAABFFFFFBAEEFGGGGGGGGGGHHGHHGHHHHH3FHHHHHFGHHHHHHGDGGHGGGGGGFEGFGGFGGGHBHDF44BDECFAEF3?>334@@B41//??//</></@//?222@22DGG/--<<-<..///////::;.---.000000000;..;0/;00//0000090:0.9.--99..:////9...-.9.;//:////9;/.....//;./..--.///////.;.../;////////9/////
@M03495:530:000000000-LYBTV:1:1111:19874:26215 2:N:0:TGACAGCT+CCTACGGG
ATATTTTGCCGTTGATAAACCACCCTCCCTGTGGTCGTTATCTTGCTCCTTCTGTCGTCAACGAATTTACTAATTCCAAAGCTCACATGCTGACAGATCGGAAGAGCGTCGTGTAGGGAAAGAGTGTCCCGTAGGGTGTAGATCTCGGTGGTCGGCGGCTTATTAAAAAAAAAAAAACATAGTGTTAGTGAAACTCGATTGTCGTCGACTAATGTCACGCGGTACACAGAGTGCGCGCGACGATCGTCTCA
+
BCCBCFFFFFBAGGGGGGGGGGGGGHHGGHHHHHHHGGGHHHHHHHHFHHHHHHHHGFGHGHGGGHHHHHHHHHHGHHHHHHHHHGHHHHHHHHHHGGHHGGGGHHHGGGGFGHHHHGGHHHHHDG?F3GG/BFGGCE/2F22>2@0//???1>-A-----:0:0;0::-;999D--.;000;09000;0000000../0.;;.9.---.-0000000..--...000.0/000-----;---..-/../0
@M03495:530:000000000-LYBTV:1:1111:13147:26221 2:N:0:TGACAGCT+CCTACGGG
ATATTTTGCCGTTGATAAACCACCCTCCCTGTGGTCGTTATCTTGCTCCTTCTGTCGTCAACGAATTTACTAATTCCAAAGCTCACATGCTGACAGATCGGAAGAGCGTCGTGTAGGGAAAGAGTGTCCCGTAGGGGGGAGGACTCGGTGGGCGGCGGGGGATGAAAAAAACAAACAGACGACGCCACGATGTAAGGGGAGAGCGATACTAAAGTGAGGAGAGCTAATGGACGAGGGGCAAGATCATGCGG
+
CBBCBFFFFFC>EFGGGGGGGGGGGHHGGHHHHHHHGGGHHHHHHHGHHHHHHHHHFFFHGHGFFFGHHHHHHHHHHGHHHHHHHHHHHHHHHHHHHHHHGGGGEHHGGGGEFGGHGGGHHHFHDF?FGHF?@EDG/<--:-..//..9;A@.;-;----9-..//;/.;-......//.----;-.9--.;.//9:.-.-...--.99/9///////./....////////9------;..:///://.-
@M03495:530:000000000-LYBTV:1:1111:16846:26221 2:N:0:TGACAGCT+CCTACGGG
ATATTTTGCCGATGATAAACCAGCTAATCCTGAAAAAAAAATCAAAGCTAAATACTACAATGCTAAGACCACGATGTGACTACTATCAAAGTTAGATATATATGTAAATTATTCATCTGTCAAATCCTAGAATTATATCATACCTGCTCCAGCAATCACGTCCTGTAATGGTTTAGTGGGTTGTTCCCTGTTTCTGAAAAATGAAGATAGTTGTCCAGCTTCCAAAAAGTTTATTGTGTTTTCTAGTGGAG
+
AA1A?3FBFFD1111AFA1B10GEB1FEFFGGBEFF00AEA01FFFH0FBGB2AFHHBGHH1BFB2BD1>GCEEC/B1FB@1BFDB@GF11@2F2GGHFFFHHB2@F2>BFDB2BFBGHGDDGHGFHGHHFHHFHHFH2>FF10FHGHF1B1000FF11?0</<1@G1F111?FCG1?FFAF@AF11>FB1>DG=000<DA.<GF000<=0<CC0<0CC000/00;..:0;=0900;0//C/0;0;0;99A
@M03495:530:000000000-LYBTV:1:1111:20825:26251 2:N:0:TGACAGCT+CCTACGGG
ATATTTTGCCGTTGATAAACCACCCTCCCTGTGGTCGTTATCTTGCTCCTTCTGTCGTCAACGAATTTACTAATTCCAAAGCTCACATGCTGACAGATCGGAAGAGCGTCGTGTAGGGAAAGAGTGTCCCGTAGGGTGTAGATCTCGGGGGGCGCCGGATCACTAAAAAAAAAAAAAGGAAACATACGTGTATAGTGTGTATCGGTGTAATTACATATGGCGAGAGAGAATCTAGGCGAGCGTATTAAGAG
+
CCCCCFFFFFDBGGGGGGGGGGGGGHHGGHHHHHHHGGGHHHHHHHHHHHHHHHHHGGGHGHGGGHHHHHHHHHHHHHHHHHHHFHHHHHHHHHHHFHHHGGGGHHHGGGGGGFGHHGHHEFHHFGDFHGGHGFGGFF/@FD2>2>@A/><--<--99-.-./<00<BBCFA@9B-9../////000.:///0:000<0.00:.-...00:000000000.-----..90000000/-----..9:00000
@M03495:530:000000000-LYBTV:1:1111:23225:26267 2:N:0:TGACAGCT+CCTACGGG
ATATTTTGCCGTTGATAAACCAGCTAATCCTGAAAAAAAAATCAAAGCTAAAAACTACAATGCTAAGACCACGATGTGACTGCTATCAAAGTTAGATATATATGTAAATTATTCATCTGTCAAATCCTAGAATTATATCATACCTGCTCCAGCAATCACGACCTGTAATGGTTTAGTGGGTTGTTCACTGTTTCTGAAAAATGAAGATAGTTGTCCAGCTTCCAAAAAGTTTATTGTGTTTTCTAGTGGAG
+
BBBBBFFFFFB2EAGGGGGGGGHGHHHHHHHHFHHH2AEFGHHHHHHHHGHHHGGHHFFGGHGHH5FHHHHHGGHGHHHHGHHHGGHHGHGGHHEHHHHHHHFHHHHHGHHHHHFFGHHHFHHHHHHHHHHHHHHHGHGHHGGHGHAF3FGHFGHHHHGGDGCDFGHFHHHHHGHH>1CGDFFG.<FDHHFDGD0==DGHCGG00C:;CHHHGHG0CG/GC0/<0;;9.;;F0;00;0/B/BBBB000.99
@M03495:530:000000000-LYBTV:1:1111:18653:26275 2:N:0:TGACAGCT+CCTACGGG
ATATTTTGCCGTTGATAAACCACCCTCCCTGTGGTCGTTATCTTGCTCCTTCTGTCGTCAACGAATTTACTAATTCCAAAGCTCACATGCTGACAGATCGGAAGAGCGTCGTGTAGGGAAAGTGTGTCCCGTAGGGTGTAGATCTCGGCGGCGGGGGTGTCATTAAGAAAAAAAAAAACGAAGAGGACCTCGGGGCGTGCATCGACAAAGTCAAGAACCAGTGGAAGCACAGTTCGCGTGGGTGACGTGGA
+
CCCCCFFFFFC>EGGGGGGGGGGGGHHGGHHHHHHHFGGHHHHHHHHHHHHHHHHHGGGHGHGGGEHHHHGFFHHHHHHHHHHHHHHHHHHHGHHHHHHHGGGGHHHGGGGFGHGHHGHHEGDGBGFHHHFGGGGGCF/2@@2D>D0//><---------90;009000:::@-9--:.-........./:..------..00./-.-//000:00//:9.00/00:.0;;/;:09------...:.9...
@M03495:530:000000000-LYBTV:1:1111:23758:26292 2:N:0:TGACAGCT+CCTACGGG
ATATTTTGCCGTTGATAAACCAGCTAATCCTGAAAAAAAAATCAAAGCTAAAAACTACAATGCTAAGACCACGATGTGACTGCTATCAAAGTTAGATATATATGTAAATTATTCATCTGTCAAATCCTAGAATTATATCATACCTGCTCCAGCAATCACGACCTGTAATGGTTTAGTGGGTTGTTCACTGTTTCTGAAAAATGAAGATAGTTGTCCAGCTTCCAAAAAGTTTATTGTGTTTTCTAGTGGAG
+
ABAABFFFFFBBGGGGGGBECGHDHHHHGFHHHHHHFFGGGHHHHHHHHGHHGHAGHFEGHGHHH5FGHFHHGGEGHFHBFGFHHFHHHGHFGGHHHHHHHHHFHHHHHHHFHHHHGHHHHHGFHHHHHHHGHHHHHHHHHHHHHHH2FG22FGHHGGGDEC/CHGFFHHGGHHFG<>GEEGGG<=GGHHHHHH0=DGFHAGDG0C;CHHC0C;C0CGEEHG;;;CC..0CBBFGGGBFGBFGEFFFF?BE
@M03495:530:000000000-LYBTV:1:1111:16631:26294 2:N:0:TGACAGCT+CCTACGGG
ATATTTTGCCGTTGATAAACCAGCTAATTCCAAAGCTCACTGCTGACAGATCGGAAGAGCGTCGTGTAGGGAAAGAGTGTCCCGTAGGGTGTAGATCTCGGGGGGCGCCGGATCATTAAAAAAAAAAAAAAAGAAAAAATATGACAAAATTATAGGAGCTGCAAAATGAAAAGCTGGATTGTTCGGACAGAAACGAGCGAAGCATGGAGCAACATGGGTGACGTATGCTGGAGACTATTGCAGTAATGAAA
+
BCABCFFFFFC>FGGGGGGGGGHHHHHHHGHHHHHHBGHHHHHHHHHHHHHHHGFGGHHHGGGGGGFHGHGHHHHHHDBD5FGGBEEEEFF/3@44B@BF?/EE?----9--.-:/B////;BFF-@=@---...;9.-.///////9./;//9////..///////////:/.///9//////:-.--.///99:;-:----///.///./..///./../...//////.././////9/;//////:/
@M03495:530:000000000-LYBTV:1:1111:8613:26300 2:N:0:TGACAGCT+CCTACGGG
ATATTTTGCCGTTGATAAACCAGGACTCAGGCTGGACCAAAGCTCACATGCTGACAGATCGGAAGAGCGTCGTGTAGGGAAAGAGTGTCCCGTAGGGCGAAGGACTAGGGGGTTGCCGTGACATTAAAAAAAAACAAGATAATGGCCGGGAAGATGGTCTCGCGATTAAATAATCCAGGCCACTCGTAACCGAAACTCGTGCACGACATCTTAGTACGTGCGTACGCACTCCCTGGACTATCAATAGTGTG
+
B@AABFFBDFB>EEGGGGGGGGHGCDHHGFFHHHGHAGFGCGFFCGHHHHHGHFEGGBHHE?EGGGHHGF1EEF1?D@FFGHHHF4B@BEF?FE1EC2///</0B333?/////<0@////<11<1111?<---.<<<<000000//:;---..0;/9000/.---9.0;0;000000/....9/.9...9-----//..99.9..--.////////.9..-..--..9-/.../.9.///////////9/
@M03495:530:000000000-LYBTV:1:1111:21298:26326 2:N:0:TGACAGCT+CCTACGGG
ATATTTTGCCGTTGATAAACCAGGGACTCAGGCGGACCAAAGCTCACATGCTGACAGATCGGAAGAGCGTCGTGTAGGGAAAGAGTGTCCCGTAGGGTGTAGATCTCGGGGGGGGCCGGGTCATTAAAAAAAAAAAAGAGCGGTGATGAGCGTACGTCGCGTATCGTTCGCAGAATGAATCGATCAGTCTCGTGGCAGCGTTTCGGATGTACGTTCAGTCAGCGTCGCGTGTGACGCGACGCAATGAACAC
+
CCBBCFFFFFB>EGGGGGGGGGHGGGGHHHHHHGGGAEHHHHHHHHHHHHHHHHHHHGGGHGGGGGHHGGGFFGGHGGGEGHHHHBGFGHHGE/?EGEF/?344B4B0?/<B------9-:;.090;BB9;DF---:..//--;-.009:0-..--/.-----...:...-..-/;0;000.9;A.00000/...-9..9..-0.-..-:00;///::00000...-----..00..-------.00000/
@M03495:530:000000000-LYBTV:1:1111:14540:26331 2:N:0:TGACAGCT+CCTACGGG
ATATTTTGCCGTTGATAAACCACCCTCCCTGTGGTCGTTATCTTGCTCCTTCTGTCGTCAACGAATTTACTAATTCCAAAGCTCACATGCTGACAGATCGGAAGAGCGTCGTGTAGGGAAAGAGTGTCCCGTAGGGTGTAGGTCTCGGGGAGGGGGGGAGAAAAGTGAACAAAAAAGAGTAGAGTGTGAACGGTGAAATGACACAAAAGACACGGAGTGACGGGGCGACTGAGTATACAGCATGATAGTAT
+
ABAABFFFFFD2AEGGFGGGGGGDGHGGGHGHHHCGGGGHHHGHHEGHHFHHHHFGFGEGGHDFGHHFHHFGGHHHHFHHHGHHGHHHHFHHEHHFFHFHG>FGFFHCGGFEGEFHHEFFHHFHFH3BFH@HGDAG2?B222@@2@FC///-----;;--99/./9/9//99..;-:.9////////9///..9..///9///9...9/;./..--.9./9.-----;9-.////9/;BB/./99B/////
@M03495:530:000000000-LYBTV:1:1111:8366:26345 2:N:0:TGACAGCT+CCTACGGC
ATATTTTGCCGTTGATAAACCACCCTCCCTGTGGTCGTTATCTTGCTCCTTCTGTCGTCAACGAATTTACTAATTCCAAAGCTCACAGCTGACAGATCGGAAGAGCGTCGTGTAGGGAAAGAGTGTGCCGTAGGGTGTAGAGGACGGCGGGTGCGGTCTACTTCAACAAAAAAAAGGCAGAGCTATATCAGCAGCTCAGCACAACGCGTTAGACGCGTGGTGGGGTAGCGTGCGGGTGTATGGAGAGTTGG
+
BBBBBFFFFFB>EEGGGFAGFGFFFGHGGHFGHHGGGGFHHHDGFGHFFFHHHHHHGGGHGHGGEGHHHHHGHFHHHFHBGEHH3GHHHHHFHEGHHHHGGGGHHHGGGGEGFGFEFFHHH3G3FBBFDC?/<AF<<>222220/>//<@-;:.--.-.00;00;000....9-9......./////;///9/..//////.9..----;../9.-9999...--.../-.;9---;9-/9/99././///
@M03495:530:000000000-LYBTV:1:1111:12895:26479 2:N:0:TGACAGCT+CCTACGGG
ATATTTTGCCGTTGATAAACCAGGACTCAGGCTGGACCAAAGCTCACATGCTGACAGATCGGAAGAGCGTCGTGTAGGGAAAGAGTGTCCCGTAGGGTGTAGATCTCGGTGGTTGACGGATCATTATAAAAACAAAAATTAAGACAGCGTAGGCGAGATTTGTCGGGTGATATCTAGCAACTGAGGCGAGCCAGCACAGCTCACGAGCTACGTAGAAACGGCAGCGGACATTGTCTGTAGTCATCAGACAC
+
BCBBCFFFFFCAFGGGGGGGGGHGFHGHHHHHHHGHHHHHHHHHHHHHHHHHHGHHGHHHHGGGGHHHGGGGFGHHFFFGGHGFGFGBFHHFGGDGGHG/B3444D??F//E///3B///<<B?F22>>FHH/=/F0/0111=1100///.-.1----.=0000<--.-:00;000:;00.//00..--9--/;./.9/.9000..--.;0;.0..00/..;--.-----000:090000000;90000/9
@M03495:530:000000000-LYBTV:1:1111:21710:26504 2:N:0:TGACAGCT+ACTACGGG
ATATTTTGCCGTTGATAAACCAGCTAATCTTGAAAAACAAATTAAAGCTAAAAAATACAATGATACGACCACGACGTGACTGCTTTCAAAGTTAGATATATATGTAAATTATTCATCTGTCAAATCCTAGAATTATATCATACCTGCTCCAGCAATCACGACCTGTAATGGTTTAGTGGGTTGTTCACTGTTTCTGAAAAATGAAGATAGTTGTCCAGCTTCCAAAAAGTTTATTGTGTTTTCTAGTGGAG
+
AAAAAFFFFFDAGGGGGGGGGG0FAA13B3D3311BG00AGH11D11111111B/0BB1B111D21///AF////>>/F>2FFD11@222@@2@2B2B22BGH22B2BDEGGFHHGGFHFGHFFF<<GHHHHHHHHGFHFFHHGF1011<BFFFFH1GFFFCGGHDGFHHHDF0GH?FGHAFCF>FFGHHGFDGD<0<DGFGHG0D0DGHHHGHH00C:CGE:00:.;A09;B;0;CF/FF/FGG09C;FE
@M03495:530:000000000-LYBTV:1:1111:11054:26574 2:N:0:TGACAGCT+CCTACGGG
ATATTTTGCCGTTGATAAACCACCCTCCCTGTGGTCGTTATCTTGCTCCTTCTGTCGTCAACGAATTTACTAATTCCAAAGCTCACATGCTGACAGATCGGAAGAGCGTCGTGTAGGGAAAGAGTGTCCCGTAGGGTGTAGATCTCGGGGGCGGCCGGATCATTATAAAAAAAAATATTGTTGAGTTGATACGTACAATTCAACTACTGTATTAGTCACTCTTGTGGTCTAGCTGTCTGCCATATTGATCC
+
CBCBCFFFFFC>EECGGGGGGGGGGHHGGHHHHHHHCFGHHHHHGHHHGHGHHHHHGGGHGHFFGHHHHHHHHHHHHHFHFHHHHHHHHHHHBGFFFFHHGGFGEFHGGGGGGHFGHGFFHGFFFH3FGHGHCDGGHE/2>2@22@0///-----;---.-.000000;;:----.//9://./;;//////.9/..///////////////9/////////;/::.//;////;9//////://///9//
@M03495:530:000000000-LYBTV:1:1111:22260:26634 2:N:0:TGACAGCT+CCTACGGG
ATATTTTGCCGGTTATAAACCAGCTAATCCTGAAAAAAAAATCAAAGCTAAAAACTACAATGCTAAGACCACGATGTGTCTGCTATCAAAGTTAGATATATATGTAAATTATTCATCTGTCAAATCCTAGAATTATATCATACCTGCACCAGCAATCACGACCTGTAATGGTTTAGTGGGTTGTTCACTGTTTCTGAAAAATGAAGATAGTTGTCAGGCTTCCAAAAAGTTTATTGTGTTTTCTAGTGGAG
+
>>1AAFDDFBD1A11BGFGFBAGG11DFGHHC1FGD00/AAGHBHHHHHEHGHD/1G11FEFHHHFBGHFGEGGHGGH@EGFHHHHEEGHHHHHHFHFFHFGBHHHHHGFGHHHGHHHHHGHHHHHFHHBBFGHHHEBGGHHHHHHH<BB00FF@FG1FB<ACGFGG1?FHHBC1F=F0CA.@CC0GG<GD00<0<0=DG..;00000<CCCC0C00/;;/C/;B9.;AB000990;=99B/;B9F;C.09
@M03495:530:000000000-LYBTV:1:1111:8732:26641 2:N:0:TGACAGCT+CCTACGGG
ATATTTTGCCGTTGATAAACCAGGACTCAGGCTGGACCAAAGCTCACATGCTGACAGATCGGAAGAGCGTCGTGTAGGGAAAGAGTGTCCCGTAGGGTGTAGATATCGGGGGTCGCCGTGCCATTAAAAAAAAACACAAGCGAGAACCAGACACATCAAAGACCAGGACCTAGGACTACCTCGCCCCACAATGAACGAGACCAAGCTACACAGAGAGAACAGAGATGACACGAAGTATAGAGTGGCAGACT
+
BBBBBFFFFFBAEGGGCGGGGGHGFHHHGGHHHHGHHHHHAHHHHHFHFHHEFE2GHFGHHGGGFBGHGEEE>E?GFFFBFGHHF4B4BEGFFFGGG3A>DBFF44F///<C//<//////.==FGB1<1<@C-.:..:...;--./...../9;0;0000////...../00/0////.//.--.9.9..9;9//.9.;:...../://././/.../;9;//.//////.-...//9////9....../
@M03495:530:000000000-LYBTV:1:1111:9914:26658 2:N:0:TGACAGCT+CCTACGGG
ATATTTTGCCGTTGATAAACCACCCTCCTGTGGTCGTTATCTTGCTCCTTCTGTCGTCAACGAATTTACTAATTCCAAAGCTCACATGCTGACAGATCGGAAGAGCGTCGTGTAGGGAAAGAGTGTCCCGTAGGGTGTAGAACTCGGGGGGAGCCGGATCAATCAAAAAAACAAAGGAACGAACCGCCACAAAAGCACGGATCATAGATATATGGGATACATACTGATCGGTATGGACGCCGCGTGGGTAG
+
AAAABFFFFFBAGGGGGGGGFGGGGHFGHGGHFHFEAEHHHHFGHHHHHHHGHGFFGGHGHEFGFGDFHHHFHHHHGDBGBGHCFGHGHHHFHFHGHFHFDGGHHHGEGGGGCFHHGGHHHGFGG3BGHD/<A?EFE<@2222>2/?//>-9-..-9-.-./;;//;BE-@..../../....--9;-;....././;-99.-.//999///;//.9/:///////9//.9..././/--;-------9/.
@M03495:530:000000000-LYBTV:1:1111:8013:26667 2:N:0:TGACAGCT+ACTACGGG
ATATTTTGCCGTTGATAAACCAGGACTCAGGCTGGACCAAAGCTCACATGCTGACAGATCGGAAGAGCGTCGTGTAGGGAAAGAGTGTCCCGTAGGGTGTAGATCTTGGCGGGGCGCGCGTCCCTTGACACAAGTACAGAGGCCCATGACGGACTGTACAGGAAAACGCGTAGAGTAGCTGGAGAGGTGTCGCTGAAGACTGACCATCAGCCAGCAGCTCCTCATAGACACAGCCATACGCGTAGTCTAGC
+
>>>>3BBBBB@AE?4G6GBFGCFCHGGHHFHFFFEF22DH2GFGHGFGHFCDG523B3BGHFGGE1EGEGCE0??2@GG3FHH3G4B4BF3>?/1??BA/B3444?4433/<///-----<--.00/0000/;.00;000/;.A..//0/.-.--.:0000/.././------.///////.../.././/....9////////////////......////.///////......//...----./////
@M03495:530:000000000-LYBTV:1:1111:9531:26676 2:N:0:TGACAGCT+CCTACGGG
ATATTTTGCCGTTGATAAACCACCCTCCCTGTGGTCGTTATCTTGCTCCTTCTGTCGTCAACGAATTTACTAATTCCAAAGCTCACATGCTGACAGATCGGAAGAGCGTCGTGTAGGGAAAGAGTGTCCCGTAGGGTGTAGAGCTCGGGGGTCGCCGTATCATTAAAAAAAAAAAGCAACAAAGATAGGAGACTTACGAAGACTGCAATCTAAAGAAACTGACGCAGACGGTTGGGAGGTAGTTAGATCAG
+
BBCCCFFFFFBAFGGGGGGGGGGGGHHGGHHHHHHHGGGHHHHHHHHHGHHHHHHHGGGHGHGGGHHHHHHEHHHHHHHHHHHHHHHHHHHH4GHHHHGHGGGGHHHGGGGGGGHHHFHHHHHHGFHHHHGEC/BA=F>2FB22D2?C/>-<.--::-..;0C000;00--AA?@..0/....//00;/:/..000:...../0:/00;000000;.//0000..---.-.9.---:9-.0000000009;
@M03495:530:000000000-LYBTV:1:1111:23551:26689 2:N:0:TGACAGCT+CCTACGGG
ATATTTTGCCGTTGATAAACCAGGACTCAGGCTGGACCAAAGCTCACATGCTGACAGATCGGAAGAGCGTCGGGTAGGGAAAGAGTGACCCGGAGGGTGGAGGGCTCCTTGGTGGGAGTGTTATTAGAAAATAAAATTCTGGTGTCAAGTCACTCACCTTATCCATGATGATGACATTCGACTGCTTAAGACCGACTGCTTCAGATGACGCACTGGCGACTTTGGTCGGTTTGTCGGTCGTGGTACGATGC
+
BBBBBFF@DDD2AEFDEGEFFECFDFAAFFBFAFGG2BBGHH2FFGHBGGHDGAEGF35AAAEEEEHHGAE@0>?EE1EBGGGHF433BFG////>@E//?///?0//1BB11//////0111?11111101<1?111<11110.11>11=1110/<.0000000<0000DG:0:::C000...:0<0;00:/---;9/0000;00;09..---9..--;@D9;/9:---9:..9.-99@-.../9..;..
@M03495:530:000000000-LYBTV:1:1111:15558:26717 2:N:0:TGACAGCT+CCTACGGG
ATATTTTGCCGTTGATAAACCACCCTCGCCCTCCAAAGCTCACATGCTGACAGATCGGAAGAGCGTCGTGTAGGGAAAGAGTGTCCCGTAGGGTGTAGAGCTCGGTGGTGGCCGTGTCATTAAAAAAAAAAAAAAAAGAGACAGATGACGGGAAATCTCGTATAATTCAGGTACTCTAGACGCCAGCGCGAAACAATCTCAGGATGACTCATACTATTATGCAGCGCTAGTCGTGTTAACCGACGGCTAGA
+
BCCBCFFFFFC2EEGGGGFGGGGGGHHGGGGGHGHHEGHHHHHHHHHHHHHHHFHHHGGGGHHGFAFFFGFGGHGHHHHHHEG@F4FEHGGGG3F>?3434?BEE//E//<00///?2@FB22>DG@G/CC--<---..///9//0000.--.-.0;00.;.//00909////////////.--.:9-------9;///://////////://;B//////////--.;.//...;:99//;------9.;
@M03495:530:000000000-LYBTV:1:1111:15473:26725 2:N:0:TGACAGCT+CCTACGGG
CTATTTTGCCGTTGATAAACCAGCTAATCCTGAAAAAAAAATCAAAGCTAAAAACTACAATGCTAAGACCACGATGTGACTGCTATCAAAGTTAGATATATATGTAAATTATTCATCTGTCAAATCCTAGAATTATATCATACCTGCTCCAGCAATCACGACCTGTCCTGGCAAACAACCTGCAGAAAAGCCAATCAAATATATTTTCACAAGAGATGGAATGTGAGGCAATAATAGAGTACAAAGGTTGA
+
1>>AAF3@FFD1AECGGCGGFGFHHHHHGBGFHHHHBAEAEHHHHHHHHHHHHFFHHHHHHFHDGGHGHGHHGGHGHF2DGGGH12BGFHF1BGHHDGHHFHHHFHHHHGFHHHHHHHHGHHHFHHHGHFHBHHHHHHHDFFGFGFG1<CBGHGGFFEHG/CCG0FHHDGBGHHFFHECCGAFH1GFCBFGAGC/<<GD=DGFHG0GHHCG0CGFCGBFHHF0C;CF9.;.:;FFFFFFBFFFGFFFB099
@M03495:530:000000000-LYBTV:1:1111:14874:26754 2:N:0:TGACAGCT+CCTACGGG
ATATTTTGCCGTTGATAAACCAGGGACTCAGGCGGACCAAAGCTCACATGCTGACAGATCGGAAGAGCGTCGTGTAGGGAAAGAGTGTCCCGTAGGGTGGAGATCTCGGGGGTCGCCGGAGCAATAAAAAAAAAAAACAAAAAAGGAACGACGGGAGGGCGACATCGAAAAGATGCAAGCGGGCGGGCGCGAGGCATGAACAGATAAAGCGATGCAAGCCGTCTATGCGCCGCGCACAGGCACGAACGACG
+
BBABBFFFFFBAFGGGGGGGGGHGGGGHHHHHHGGGGGHHHHHGHHHHHGHHHGFHHHHGHGGGGHHHGEGGGGGHGGFGHHGHF4F4BFGEFEGEGB//?/322FD0?//<>/--.-----.<<<00:<?D??A--....9.-...9...--99.-9-.9---././/.;/.//;;//..-----;--:9--;-././////9//////.....///..-;-:.///...-------..9.....;-.;-
@M03495:530:000000000-LYBTV:1:1111:8535:26783 2:N:0:TGACAGCT+CCTACGGG
ATATTTTGCCGTTGATAAACCAGCCTCCCTGTGGTCGTTATCTTGCTCCTTTGTCGTCAACGAATTTACTAATTCCAAAGCTCACATGCTGACAGATCGGAAGAGCGTCGTGTAGGGAAAGAGTGTCCCGTAGGGTGTAGATCTCGGCGGCGTCCGTATCATTAAAAAAAAAAAACAACGTGGTATCAGTAAGCAGGCCTCTCAGATGTCCACAATGTAGAATTGGTATCTCTCATACACTGCGCTATTAG
+
BBBBBFFFFFBAGGCGGG5DFGGHGHHGGHHHHHGHGGGHHHHHHHHFFHGHHHHGGGHGGGEGHHHHHHFFHHHHHDFGEHHHHEHGHEHBGFGFHHHGGGGHHHGEEGGGE2GHGFHHHGHFH3FHHGCC?AE2FCBD2>2220///>-----:..:C:00000;0-------....-....////////////..././///////////;.//9////////////9////////////.--9.///
@M03495:530:000000000-LYBTV:1:1111:19740:26786 2:N:0:TGACAGCT+CCTACGGG
ATATTTTGCCGTTGATAAACCACCCTCCCTGTGGTCGTTATCTTGCTCCTTCTGTCGTCAACGAATTTACTAATTCCAAAGCTCACATGCTGACAGATCGGAAGAGCGTCGTGTAGGGAAAGAGTGTCCCGTAGGGTGTAGATCTCGGTGGGTGCCGGGGCATTAAAAAAAAAAAGAAGAGCGTGCAGATTGATCATGAGTAAAACGCAAGACTACTAACACAACGAGAGCACACACTCTGTAGCAACGGT
+
BBBBBFFFFFB2EFGGGGGGGGGGGHHGGHHHHHGFEGGHHHHHGHHHHHHHHHHHGGGHGHGGGEHHHGFFHHHGHFHHHHHHGHHHHHHHHFHHHHHHGGGGHHGGGGGEE?GHHFHHHHHH?GBB3GG///CE@//22222@2@?/?<///.0------/0<0=00:-;-:;.;.//.9-..;9//////:////////////-----:.////////9...-...::/.....//9/;/////.--9
@M03495:530:000000000-LYBTV:1:1111:11276:26812 2:N:0:TGACAGCT+CCTACGGG
ATATTTTGCCGATGATAAACCAGGACTCAGGCTGGACCAAAGCTCACATGCTGACAGATCGGAAGAGCGTCGTGTAGGGAAAGAGAGACCCGTAGGGTGCAGATATCGGTGGTGGGGGGAGCATTAAAAAAAAAACAAAAACAGTAAAAGAAAGAAGAAGGTAGAAGAGAGAGAAATAAAATTAAAATACAGCAGAGAAAACGATTAGATTGAGTCTAGTACAGTCAGTGATTCAATGTAATGCGTGAAAA
+
A1AAAFDDFFD111FEGGGGGCAFGHHFGFBEC0EFBFCGHH0111ABGF11DBABC0BFEA/FFFGBA/B>/>>>BGF0FFHBG0//B//>E@/EA0?/11111B1///?<??/<//9--..0;0000;99@---:-A--;--//////--/9/-9//9-9//////--:---9///9//////////////--;--//-/-----/:/9////////9/////////;//////////9///-----//
@M03495:530:000000000-LYBTV:1:1111:19428:26901 2:N:0:TGACAGCT+CCTACGGG
ATATTTTGCCGTTGATAAACCACCCTCCCTGTGGTCGTTATCTTGCTCCTTCTGTCGTCAACAAATTTACTAATTCCAAAGCTCACATGCTGACAGATCGGAAGAGCGTCGTGTAGGGAAAGAGGGTCCCGTAGGGTGTAGATCTGGGTGGGCGCCGGATCATTAAAAAAAAAAAAATATGAGAGCTGGACGAAGTTAGCCTCATCAGTACAATGAATAAAGCGTCCAATATACTATCGAGGTGTTAGCGG
+
CCCBCFFFFFC>EGGGGGGGGGGGGHHGGHHHHHHHGGGHHHHHHHHHHHHHHHHHGGGHGHHHHFHHHHHHHHHHHHHHHHHHHHHHHHHHGHHHHHHHGGGGHHHGGGGFGHHHHFHHHHHH/??FGFGCDDGG@/<FFD2D221=0?///--<<--.-<<000;BC:EB???-9.00:000:.00/..---..000000/00000;;0090000000900:..-.00:00000:0...-..0.000--
@M03495:530:000000000-LYBTV:1:1111:13709:27003 2:N:0:TGACAGCT+CCTACGGG
ATATTTTGCCGTTGATAAACCAGAGGACTCAGGCTGGACCAAAGCTCACATGCTGACAGATCGGAAGAGCGTCGTGTAGGGAAAGAGTGTCCCGTAGGGTGTAGATCTCGGGGGTGGCCGTGTCATTAAAAAAAAAAAGAGAAAGCTGTAACAGGTGCGTATGAAAATGAACGATGAGACGGGTGCAGCGAGAGCGGTTACATCAGACGATGCGCACTCAAGATGGTGTAGAAGTCTAGTTCGACATGTGG
+
CCCCCFFFFFCAGGGGGGGGGGHHHGHHHHHHHHHHGHHHHEHHHHHHHHHHHHHHHHHHHHHGGGGHHHGGGFEGGGGHGGHHHHHBBBBGHFGGGGG3F/33?4BBBBF/EC///0?>//?0>1>1<1FDDC-@@C.://000/000:0000.000-;.9/000000000.;..:00:..-;-.00:-----.--:-.0000000;--...-.9--/:0:0;00;0.:0;000000:000.....0000
@M03495:530:000000000-LYBTV:1:1111:21714:27008 2:N:0:TGACAGCT+CCTACGGG
ATATTTTGCCGTTGATAAACCAGGGACTCAGGCTGGACCAAAGCTCACATGCTGACAGATCGGAAGAGCGGCGTGTAGGGAAAGAGTGTCCCGTAGGGTGAAGATCTGGGGGGGCGCCGGGGGATTGAAAAAAAAAAGTAAGGGGGCACCCTGACTAAGTGGATAGGAGAGGTAGTGGTACGACTACATTGATGGAGCGACTTGAGGAGGAGGTACTGCGTAATAGGAGACTGCCGCTCACATACTCTGTA
+
AB?AAFFFFFB>EECGGGBGFFCFEGDHHHEFFHHG2FFGHDHGFHHHHFHHHGFGHB3FGFFGGG1CGG0>F>EEFFHF3BEF31@F?BE3EGC?>FB//343334430//A-----------9/.///9.---9-.9///9.---9....9./9/////9///////.;.////;.///....-///////:9/..----9///./.....://///...9.;////../9/9-9-@.///////////
@M03495:530:000000000-LYBTV:1:1111:21616:27046 2:N:0:TGACAGCT+CCTACGGG
ATATTTTGCCGTTGATAAACCACCCTCCCTCGTATCCAAGCTCACATGCTGACAGATCGGAAGAGCGTCGTGTAGGGAAAGAGTGTCCCGTAGGGTGTAGATCTCGGTGGGCGGCGGAACATTAAAAAAAAAACATAGAAAACGGCGTGGGATGGGCTGCGAACTGGCTGGAAATAGAGCAGGTGCACAGCATGTCATAATATGTGAGGAAGATGAGTAGTAACACCAACAGGACGCACGAGTGAGAGCAT
+
CCCCCFFFFFCAFGGGGGGGGGGGGHHGGFHGFGHHDFGHGHHHHHHGHHHHHHHHHFHGGGGHGGEEEG>EBGGHGFFHHHHFHFFGHGAFGGEB?/BE44B???///?//>//<>--<000<0=0<@@---.;000000:/-.------.0..../..-;-;.0/./...;00000000/..0;00:/./00900000000:0;00.0/..000000000:000...../.;;:--9-.;:.000;.00
@M03495:530:000000000-LYBTV:1:1111:13790:27073 2:N:0:TGACAGCT+CCTACGGG
ATATTTTGCCGTTGATAAACCAGCTAATCCTGAAAAAAAAATCAAAGCTAAAAACTACAATGCTAAGACCACGATGTGACTGCTATCAAAGTTAGATATATATGTAAATTATTCATCTGTCAAATCCTAGAATTATATCATACCTGCTCCAGCAATCACGACCTGTAATGGTTTAGTGGGTTGTTCACTGTTTCTGAAAAATGAAGATAGTTGTCCAGCTTCCAAAAAGTTTATTGTGTTTTCTAGTGGAG
+
BBABAFFFFFB>EEGGGGGGGGHCHHFHHHHHGFFHHEGGGHHHHHFHHGHHHGGHGHHHHEHHHHHHHHHHGGHGHFHHDFFHHHHHHHGDGHHHFHHHHHHHFGHHHBHHHHHHHHHHHHHHHHHFHFHHHHHHHHHHHGFHFHFCHFFGGGHHBCGG/CGGGFHFHHHHHHHH>GHGGGGFGHHGHHGGGG0<0DGH.GFBGG0CFHGBHCG0CGFHFH;;;;C.9CFFGFGFGGFFGBC00BBB:FA
@M03495:530:000000000-LYBTV:1:1111:11541:27075 2:N:0:TGACAGCT+CCTACGGG
ATATTTTGCCGTTGATAAACCAGTCAGGAGTCCAAAGCTCACATGCTGACAGATCGGAAGAGCGTCGTGTAGGGAAAGAGTGTCCCGTAGGGTGTAGATCTCGGTGGTCGCCGCATCATTTAAAAAAAAAACAAAGTACATCATTTTGGTCTTCATTAACTTATCTTCATTTCTTCCTCAGTTCTTCTACATCATACTTGTATCTCCTATGTCTGTAATATTTCTGTTCTGTTCCTTATCACTCTTCCATT
+
CCCCCFFFFFCAFGGGGGAGGGHHHHHGHGHHHHHHGGHHHHHHHHHGHHHHHHHHGGGGHHHGGGEEEF2FGGHHHHHHGGBGHHGFEFGF3F/33@B@B4??>/E>3>/////?<B3G3333@@</<>-...001111110=0000-<0000=00<00=00:0000:00000000000/0000000000000000900;900;;00000000;;00000000000000/;//;://///////;//;//
@M03495:530:000000000-LYBTV:1:1111:13210:27085 2:N:0:TGACAGCT+CCTACGGG
ATATTTTGCCGTTGATAAACCACCCTCCCTGTGGTCGTTATCTTGCTCCTTCTGTCGTCAACGAATTTACTAATTCCAAAGCTCACATGCTGACAGATCGGAAGAGCGTCGTGTAGGGAAAGAGTGTCCCGTAGGGTGTAGATCTCGGGGGGGGGCGGATGATTAAAAAAAAAAAAAAAGTGAGAGGGGTCGGTGAGACGTAGAGGTGACGAGTGATGGGGGGGAGGTGTGTGATGTTCCAAAGCAGTAGG
+
CCCCCFFFFFCAEGGGGGGGGGGGGHHGGHHHHHHHGGGHHHFHHGHFHHHHHHHHFGGHGHGGGHHHHHHHHHHHHHHHHHHHHHHHHHHHHGHFEGHEEEFGHHHGGGGEGGHHHGHFHHHHB??DFGCFDDGGCF/2>22@2>@A/<>-----;----00090000-:>@B-----.000;00..-;.---:..009....;/0.00;.-..0000..------.:0..90000000009//0/0900
@M03495:530:000000000-LYBTV:1:1111:8129:27091 2:N:0:TGACAGCT+CCTACGGG
ATATTTTGCCGTTGATAAACCAGGATCAGGTGGACCAAAGCTCACATGCTGACAGATCGGAAGAGCGTCGTGTAGGGAAAGAGTGTCCCGTAGGGTGTAGATGTCGGGGGGCGCCGCGTCATTAAGAAAAACAAGACGAGTGCGAATGGCGGGTAGCAGCTACGGTGGATTCATATGATGTCACTCCACGACAGACGTGTCGACGCTACATAGGGTCTGCGGTATCGCATTACTGAACTGTGTGATGCGTG
+
AB3ABFFFFFBAEC4BGG5DFAFEFHHAHGGGGHGH22FGFBFFHHGHB5G5CFB3GBEFEFE1ACEEGGEEF2DGGBB1BFHFE4@FFEH>?EE3?/334444?////B-----9--9-;.///////.........--../-.--//.-----.///.///......9////////////////./..----/.-..9...---..-//9//.//.//--..9/...../////////9//./9//-..
@M03495:530:000000000-LYBTV:1:1111:18882:27109 2:N:0:TGACAGCT+CCTACGGG
ATATTTTGCCGTTGATAAACCAGAACCATCCAAAGCTCACATGCTGACAGATCGGAAGAGCGTCGTGTAGGGAAAGAGTGTCCCGTAGGGTGTAGATCTCGGGGGTGGCCGGTGCATTAAAAAAAAAAAAGATGTAGAAGGCGGCGCTGGCCAACGGTGACGTAAGAGTATAAAGTATTGGGGGGAGAGTGAAGCCTGTGTGGGAGACACTGCGCAGTCATAGTAACGGAGTTGTGTACTGAGCAGGTAAT
+
CCBCCFFFFFB2AEGGGGGGGGHHHHHHHHHHHHHHAFGHHHGHGHHHHHHHHHDGGGHFHGGGFAEBFGFFGHHHHGDF@BGHGHGEDE3?>33444@4B?/>?//<00<////?11??11G@@?<C--..00000000.9-------9../...-9../.9...:///////////;//.-----../////;./9///......./9;/9.---./////:///9-..:///9////9/////.:///
@M03495:530:000000000-LYBTV:1:1111:23032:27129 2:N:0:TGACAGCT+CCTACGGG
ATATTTTGCCGTTGATAAACCACCCTCCCTGTGGTCGTTATCTTGCTCCTTCTGTCGTCAACGAATTTACTAATTCCAAAGCTCACATGCTGACAGATCGGAAGAGCGTCGTGTAGGGAAAGAGTGGCCCGTAGGGTGTAGGTCGTGGGGGGCGCCGTGTCATTTAAAAAAAGAAACGGTAGGGGTGTGTACGGTCAGATGGCGGTCCAGCTCAATTCATAAAGCGCTGAGTATCTAAGGACTAGGGACAA
+
BAAABFFFFFB>FGGGGGGGGGGGGHHGGHHHGGFGEGGHHHHHGHHHHHHHHHHHGGGHGHGFFFFHHGFHHHHGGHGHHHHHHHHEHHHHHHHHCGHHGCGGGHGGGGGGGEFBFEC??FGFFG/FFGG/@CD/@/<21111//?</<<----99--.9/////////9>...//.........--../;......////.-----9////////;/9/;///.-.-../;/:9/////./;/:./...
@M03495:530:000000000-LYBTV:1:1111:10989:27168 2:N:0:TGACAGCT+CCTACGGG
ATATTTTGCCGTTGATAAACCACCCTCCCTGTGGTCGTTATCTTGCTCCTTCTGTCGTCAACGAATTTACTAATTCCAAAGCTCACATGCTGACAGATCGGAAGAGCGTCGTGTAGGGAAAGAGTGTCCCGTAGGGTGTAGATCTCGGGGGGGGCCGCGTCATTAAAAAAAAAAAGCTGACGGGTCCAGTTAGACTATGTATCACTAATACCATCTAAGAGGGTAGTCTGAGACTGCGGATAGATACGTAT
+
DDDDDFFFFFCAGGGGGGGGGGGGGHHGGHHHHHGHGGGHHHHHHHHHGHHHHHHHGGGHGHGGGHHHHHHHHHHHHHFHHHHHGFHHHHHHHHHGHHHHGGGGHHHGGGGGGGHGHGHHHHHGBG?FDGGHG/?FFF/2G2>>@@FC/<<----99--9-9.0;0;BBBCF---;.000/.---:;00;;0000000000000:00000000000000;0..;/.00;0000000/.--9.00000.0;0
@M03495:530:000000000-LYBTV:1:1111:17551:27179 2:N:0:TGACAGCT+CCTACGGG
ATATTTTACCGATGATAAACCACCCTCCCTGTGGTCGTTATCTTGCTCCTTCTGTCGTCAACGAACTTACTAATCCAAAGCTCACATGCTGACAGATCGGAAGAGCGTCGTGTAGGGAAAGAGTGACCCGTAGGCAGTTGAACTCAGAGAAGCCGGTGAAACTGTCATAAAACATGTACATTACGGTCACTCGTGAGTTATATGTTGATTCATGGAGGTTTGACCTGGGAGAACAGATCCATATATAGGCG
+
A1AAAFB3@@A1A1GBBGGGGGECEFHEGF1ABFEFEEECCDBGHFB1FGEGBDGA/FFEFF?FF/AGFD@@2DFGHFFEHHF1FHHE1E1B0GFGGF///?/BF0EA?/>EG011/BFG00<111BF0@?<A/11<@112211111<101010/---.11<=11100<0000.</0000000=../;./;0.=./.00009000;;;009000=0/:.:;.0000/..9.:.///////99/9///;9/-
@M03495:530:000000000-LYBTV:1:1111:17682:27183 2:N:0:TGACAGCT+CCTACGGG
ATATTTTGCCGTTGATAAACCAGTCACAACCACTTCTTGCCCTCCAAAGCTCACATGCTGACAGATCGGAAGAGCGTCGTGTAGGGAAAGAGTGTCCCGTAGGGTGGAGAGCTCGGGGGGTGGCGTATCATTAAAAAAAAAAAAGAACAGAGCAGGTAGTATCTGGGGAAGAATGCGGGAAGTCCGATAAGTACATGCTAATAGTCACTAAGATCTTTAGTCAGCATGAGCTAGGATTGTAGTGACGACGG
+
BBBBBFFFFFBBGGGGGGBGGGHHHHHHHGGGGHHHFHHHHHHHGHGFGHGHHHHHHHHHHHHHHHGHGGEFCFHGGGEEFGFHHFFFHHHHEGBDDGFE//AFBF/??3/?33/</>C--9-.-.-.9///;/F9B=D--;--..9.///////.;;///9////.-....///9.---;.///..9-.//9//://;9////////;////;///////////////////9.///.9//9://..-9;
@M03495:530:000000000-LYBTV:1:1111:13760:27200 2:N:0:TGACAGCT+CCTACGGG
ATATTTTGCCGTTGATAAACCAGTCTCCAAAGCTCACATGCTGACAGATCGGAAGAGCGTCGTGTAGGGAAAGAGTGTCCCGTAGGGTGTAGATCTCGGTGGTCGCCGGATCATTTAAAAAAAAAAAAAGAAGAGTCGACGGGTTTACTGAGTTGGCACAGAACAGGGGAAAGACAGGGGACGACTGGACGATAAGGGGGCATGAGTGATGACGAGAAGCGGTTAGCGAGGTTGCAGTCACAAGCAGCGCA
+
CCCCCFFFFFDAGGGGGGGGGGHHHHHHHHGHHHHHFGHHHHHHHHHHHHGGGFDHHHGGGGGGHHHHGFGHHGGFFDFGGFHG1EFG1/3344@441??EE/3>//EE///BBB3BDB3FFGC?@---..</0.00-.--;-:..00009000;0000//0:///..-....//9/..-9----.../.--..;;0.----/9009:00000..-../0--.-..0:---.:/.90000000..///---
@M03495:530:000000000-LYBTV:1:1111:10301:27207 2:N:0:TGACAGCT+CCTACGGG
ATATTTTGCCGTTGATAAACCACCCTCCCTGTGGTCGTTATCTTGCTCCTTCTGTCGTCAACGAATTTACTAATTCCAAAGCTCACATGCTGACAGATCGGAAGAGCGTCGTGTAGGGAAAGAGTGTCCCGTAGGGTGTTGGGGTCGGGGAGAGCCGCAGCATTAGAAAAAAGCAATGGGGAGCGTCGATTGGACGGTCATTTCGGACCTCAATCACTGTAGTGTGATGTGGAGCGACAGGTGGCAGAGCG
+
BBBBBFFFFFBAGGGGGGGGGGGGGHHDFHHHHHFFEGFHHH5GHHHHGHHHGGGHFF1BEGEFGGEHFGHHHHHHHHFGFHHHCGHHHHHHFHHFGHHE?1?FHHGGFGG/?GGGHFGGHFHHBBGF3?BG//?F2?//<///</<-->-<....-----:0:00;0:/.-..//90/.9.-.;..-9./..:/-:.../;//.-.:;.:///////:////////9/:9//;.----:.:/.....9/-
@M03495:530:000000000-LYBTV:1:1111:19121:27232 2:N:0:TGACAGCT+CCTACGGG
ATATTTTGCCGTTGATAAACCAGCTAATCCTGAAAAAAAAATCAAAGCTAAAAACTACAATGCTAAGACCACGATGTGACTGCTATCAAAGTTAGATATATATGTAAATTATTCATCTGTCAAATCCTAGAATTATATCATACCTGCTCCAGCAATCACGACCTGTAATGGTTTAGTGGGTTGTTCACTGTTTCTGAAAAATGAAGATAGTTGTCCAGCTTCCAAAAAGTTTATTGTGTTTTCTAGTGGAG
+
BBBBBFFFFFBAEEGGGGGGGGHHHHHGHHHHGHHHHGGGGHHHHHHGHHHGHFFHHHHHHGHHHHHGHHHHGGHGFBGHFHFFHHHHHHFHHHHHHHHHHHHHFHHHHHHHHHHHHGHHHGHFFHHHHHHHHHGHHHHHHHHFHGCF?FFHGHHHHEHGCCGGFGGHHHHHHFHHFHHGFGGDHGHHHHHHFGDFFFHHHGHHHFGHBCCGGGHCGGCFGG:0;;:.ACBFFFFGGFFBFFFFF0;;C0E
@M03495:530:000000000-LYBTV:1:1111:11290:27235 2:N:0:TGACAGCT+CCTACGGG
ATATTTTGCCGTTGATAAACCACCCTCCCTGTGGTCGTTATCTTGCTCCTTCTGTCGTCAACGAATTTACTAATTCCAAAGCTCACATGCTGACAGATCGGAAGAGCGTCGTGTAGGGAAAGAGTGTCCCGTAGGGTGTAGATCTCGGTGGTGGGCGGGGCATTAAAAAAAAAAAAGGAGGTAATTGCGCTGTTGCGTGTACGTGTCACGTGCAGCGCTGTAGTACGTGATTAGATGAGCTAAGATTAACG
+
CCCCCFFFFFCAGGFGFGGGGGGGGHHGGHHHHHHHGGGHHHGHHGHHGHHHHHHHGGGHGHFFGHHHHHHHHHHHHHHHHGHHHHHHHHHHHHHHHHHHGEGGHHHGGGGFGGHHHEHFCGGHGH?FGGCFCDGG@C>2FB2222@=/?///?-.-<----/:0000;-:-=-@9../.::000990.-;-;000-:;./0:;///00..;9.00--.-.09000.//./00000090000009000;0.
@M03495:530:000000000-LYBTV:1:1111:17772:27240 2:N:0:TGACAGCT+CCTACGGG
ATATTTTGCCGGTGATAAACCACCCTCCCTGTGGTCGTTATCCTTCTGTCGTCAACGAATTTACTAATTCCAAAGCTCACATGCTGACAGATCGGAAGAGCGTCGTGTAGGGAAAGAGTGTCCCGTAGGGTGTACAATCCGGGGTGCTGCACTCAATTTACACAAATTCAAATGACCCTCCCCGGTTGAGCCGGGAGCTTTCACATCAGACTAAAGGAACCGCTAGCGCGCGCGTTAAGCCCGAAAATTAC
+
AAAAAFBFDFD1AEFGGGGDACFCAGGFGHCGHFGE/AEAGFHFHGHEHHFEFC/FEE/FE2DFGD2GHF@F@DFGHHFEEHGH@1FFBGGHCG?AFEGHEEAEEGE/>>1/<F<0B01<B2FDC/@BEF<//1221><0/////-.<11F1<><11=DD000<..000<0<00<;;//CA.:---99/:0:-9--=CA/0;0;B09//:///::/9-9---;---/99---9----9//9------////
@M03495:530:000000000-LYBTV:1:1111:14443:27258 2:N:0:TGACAGCT+CCTACGGG
ATATTTTGCCGTTGATAAACCAGCTAATTCCAAAGCTCACATGCTGACAGATCGGAAGAGCGTCGTGTAGGGAAAGAGTGTCCCGTAGGGTGTAGATCTAGGGGGGCGCCGGATCATTATAACAAAAAGTGTGACGAGGGGTGGGTGAAGAAGGACATAATGAACAGAACAAGCTATGTCTCTGATCGTTGTGAGTACTGTGTACCCGCATGAGACGAACAGGACGGAGAACGCATGGATGGCAGCGGTAC
+
AAAAAFFFFFB>FGGGGGEGGGHHFGGHGGFHHHFH33FGHGHFFFFFHHGHHFFFEAHGHGEGEEGEFFEFFFGFHF@F5D4EEF?>1FGF/BF44444431?/-----;--.;90C0;00000.:A.//:///..--99.---.;A/9///.;.;//9/;;//////./9..//;////////:/..9...::::///;/////9.--..////.---9:...-;..9./..-...///../..--:..
@M03495:530:000000000-LYBTV:1:1111:21965:27337 2:N:0:TGACAGCT+CCTACGGG
ATATTTTGCCGTTGATAAACCACCCTCCCTGTGGTCGTTATCTTGCTCCTTCTGTCGTCAACGAATTTACATTCCAAAGCTCACATGCTGACAGATCGGAAGAGCGTCGTGTAGGGAAAGAGTGTCCCGTAGGGTGTAGATGTCGGGGGGGGCAGTATGAGTAAAAAAAAGAAAGAATACAGAGGCAGTGCGAGTCAAGAGGCGTGTAAATAGAGAGGTCGATTATGCATCTCTAAAGTCGTGTCAGTGCG
+
BBBCCFFFFFB>EGGGGGGGGGGGGHHGGGHHBBBF2EGHHHHHGHHHHGFHHHHHGGGHGHGGGGHHHHGHHHHHH5GFHHHHHHHHGHHH3FHHHHGGGGHHHGGGEEEEFBFF3FGB3FBB?F3BB?/</F@?B2>222@@?A//-:9--:.//;;//99///9;-9...//9./;/9/9/....///-.--////;:..9.-.////;;///..//;-./9/:/9/:///9/;///...:///9//-
@M03495:530:000000000-LYBTV:1:1111:16869:27341 2:N:0:TGACAGCT+CCTACGGG
ATATTTTGCCGTTGATAAACCACCCTAATTCCAAAGCTCACATGCTGACAGATCGGAAGAGCGTCGTGTAGGGAAAGAGTGTCCCGTAGGGTGGAGAACTCGGGGGGGGCCGGGATATTAAAAAAAAAAAAAACAAAGACGAAGAGCAAGCCAGACACGCAAGAGCAACAAAAAGAGCGAACGACTAACTTTAACTGGGCAGACCCACACAGACGAGAATAAACGGGACACGAGACACATACGACTCCAGT
+
CCCCCFFFFFCAEGGGGGGGGGGGGHHHHHHHHHHHFHHHHGHHHHHHHHHHGHHGGGGHHHGGFGEEFGHHGFHHHFGBF4@FGFHGGEG31/1130333/>>?C------::-./:00900BDDFF9-;--....///.-:9.:/;/;../...9/.----9./0/..9..:9A//-----.-9-000:000000/..9....9......0.---..0000:..9.-...-;../9/;00.....0900
@M03495:530:000000000-LYBTV:1:1111:19426:27353 2:N:0:TGACAGCT+CCTACGGG
ATATTTTGCCGTTGATAAACCAGCTAATCCTGAAAAAAAAATCAAAGCTAAAAACTACAATGCTAAGACCACGATGTGACTGCTATCAAAGTTAGATATATATGTAAATTATTCATCTGTCAAATCCTAGAATTATATCATACCTGCTCCAGCAATCACGACCTGTTAATGGTTTAGTGGGTTGTTCACTGTTTCTGAAAAATGAAGATAGTTGTCCAGCTTCCAAAAAGTTTATTGTGTTTTCTAGTGGG
+
BBBBBFFFFFBAEGGGGGFGGGHHGHHHHHHHHHHC2EECGHHHHGHGHGHHHHGGHHHHHGHHHHHHGGHHGGHEHGHHHF3GGHGHGHGFFHFHHGHHHHHHHHHHHEHHHHHHHGHHHHGBDGHGHHHHHHGFHFHHHHFGHFB2FBCHFGFHHHHF/BCF0GHHHFFF<GHHED1FGGG?AGHHHHHDGF=DGHHHHGHHHCFGCGGHHHFGFFH/CGCGHF0;;;;;9FGCFGFBFGG0;09BFA.
@M03495:530:000000000-LYBTV:1:1111:15455:27371 2:N:0:TGACAGCT+CCTACGGG
ATATTTTGCCGTTGATAAACCAGTCAGGAGTCCAAAGCTCACATGCTGACAGATCGGAAGAGCGTCGTGTAGGGAAAGAGTGTCCCGTAGGGTGTAGATCTCGGTGGGGGCCGGGTCATTAAAAAAAAAAAAAGAAGAGAGCAGAAGGGTGTAGACAGACGCATATAGCAGACTAGGGAAAAGACAGAGGTAGAAGGAGTCGTAGGCACAGACTGTAGATCAGCGTGAGTCAGACGCACTCGTCAGCGCAA
+
CCCCCFFFFFBAGGGGGGGGGGHHHHHHHGHHHHHHFGHHHHHHHHHGHHHHHHHHGFGGHHHGGGGEE?FGHGHHHHHHFG4FHHGFEEEGBF/33@4BEF0F/EE////<///?>F2222>=G@DCCDC--..:/0./..0///0....-00000//.---.9000000/.000/./../9./////.000:00...9/-;...00.//0.0000;;00000.....000000-9---/.....09---
@M03495:530:000000000-LYBTV:1:1111:10902:27475 2:N:0:TGACAGCT+CCTACGGG
ATATTTTGCCGTTGATAAACCAGCTAATCCTGAAAAAAAAATCAAAGCTAAAAACTACAATGCTAAGACCACGATGTGACTGCTATCAAAGTTAGATATATATGTAAATTATTCATCTGTCAAATCCTAGAATTATATCATACCTGCTCCAGCAATCACGACCAACCTGCAGAAAAGCCAATCAAATATATTTTCACAAGAGATGGAATGTGAGGCAATAATAGAGTACAAAGGTTGAACCTGTAGAGCAC
+
BCCBCFFFBFBAFGGGGGGGGGHHHHHHHHHHHHHHGGGGGHHHHGHHHHHHHHGHHHHHHHHHHGHHGHHHGGHFGHHHHHHHBFFHHHFHDGHHHHHHHHHHHHHHHHHHHHGHHHHHHHHHHHHHHHHHHFHHHHHHHHFHHHGGHHHGEF@GHHHGGGGGH?EHHFHHHHC00<CHBHFGGBGHHHHGFH<DDGHHHHHGHH:CHH;CBGFGGGHGGH:;0C9B0;0=CB;CFFGGGFGBF09C0/9
@M03495:530:000000000-LYBTV:1:1111:11949:27489 2:N:0:TGACAGCT+CCTACGGG
ATATTTTGCCGTTGATAAACCACCCTCCCTGTGGTCGTTATCTTGCTCCTTCTGTCGTCAACGAATTTACTAATCCAAAGCTCACATGCTGACAGATCGGAAGAGCGTCGTGTAGGGAAAGAGTGTCCCGTAGGGTGTAGATCTCGGTGGTTGCCGGGTCTTTAAAAAAAAAAATGACTTAAAACTAGACTGTTTACTCGTCATCTACAATCATTCTCACTGTCACTCTTATGTGTACATCTTGTTTGTAT
+
BCABCFFFFFCAEGGGGGGGGGGGGHGGGHHHHHHHFGGHHHHHHGHHFHHHHHHHGGGHGHGGGHHHHHHHHHHHH3FHHHHHHHHHHHHBHHHGHHHFGAFGHHGGGGEFGHHFFHHEHHHHH3DGGGGD?FG2=<@2@2FFDG//?////01<-->-0000=0<<-;-;C-.0;0;00000000000900000000.;...000000000000090000;00000000000:00000:90000///90
@M03495:530:000000000-LYBTV:1:1111:18441:27518 2:N:0:TGACAGCT+CCTACGGG
ATATTTTGCCGTTGATAAACCACCCTCCCTGTGGTCGTTATCTTGCTCCTTCTGTCGTCAACGAATTTACTAATTCCAAAGCTCACATGCTGACAGATCGGAAGAGCGTCGTGTAGGGAAAGAGTGTCCCGTAGGGTGTAGATCTCGGGGGCCGGCGGATACCTAAAAAAAAAAAAAGACGAGCACTTGACCCCAATCTATCACAAGCTCAGTAATGCACCCTGCTCTAGTCATTTTATCCCAACCGCACA
+
BCCCCFFFFFCAFGGGGGGGGGGGGHHGGFHHHHHHGGGHHHHHHHHHGHHHHHHHGGGHGHGGGEHHHHHHEGHHHHHHHHHHHHHHHGHHBGHHHHHHFFGGHGEGGGGEFGHHGFFFHHHHFF3FFF@?CDGG<</2222@220?@C?--<------.0000/000;9@----:../.----./9//;//:9.////9:/9//..//9//////////.././//://:;//;/////9//;;-----
@M03495:530:000000000-LYBTV:1:1111:11735:27532 2:N:0:TGACAGCT+CCTACGGG
ATATTTTGCCGTTGATAAACCAGGGACTCAGGCTGGACCAAAGCTCACATGCTGACAGATCGGAAGAGCGTCGTGTAGGGAAAGAGTGTCCCGTAGGGTGGAGAGCTTGGTGGTCGCCGAGTGATTAAAAAAAAAAAAAGATATGCCTTATAGACAACTAATATGAATATCACCAGACAAAACAACAGTGCGAAAAATGCTACAAGGTAAAGGATTCTATACGCACATGCATAGCACAACCACAGACGAAA
+
BBBBBFFFFFB>EGGGGGGGGGFGGGGHHHHHHHHG2FGFHEHFHHHHHHHHHHHBFGGHHHEGGGHHHGEGEEEGGHHGBGHHFHBBBB43>GGGGGB////3//333/3?//2>/////</22>22>1<@<C@-<-;..000000000000;00:.//0;00000000000/0...///;....:/9//-.---..9///9///.:////9;//://///:.;-9///://////......../.-:-.
@M03495:530:000000000-LYBTV:1:1111:15955:27566 2:N:0:TGACAGCT+CCTACGGG
ATATTTTGCCGTTGATAAACCAAAGCTCACATGCTGACAGATCGGAAGAGCGTCGTGTAGGGAAAGAGTGCCCCGTATGGGGTATATCTCGCAGGCGGCCGCAAAATTAAAAAAAAAAAATATAAGCACAGCGCCTGTTTCTGTGTATTCGAGTAAACAAGTTTTTCGTTGTGATATCATGAAGAATGGACATGAAATAGGAAGTAGCAGCAGGAAAAGATAATACAGTCACAACTACTGAGTCGTATCCT
+
AAAA@FD3DFD>A1CDFG1BGAGHB0EFGFEGHHCGAFGFHHHHG?EEHFHGEAEEEHEA1/BCGFFHGF1@F/@EE0BB0B//1B2@2@0//?>//>//////<011<11?1>//---<.0000000///.---:.:00000;00;000/0/;.0;00./;00;./-.;/..00;0/////;/99/:///:////;//////-9;////-----;/-9-/;F//:///:////-/////////-9-/-//
@M03495:530:000000000-LYBTV:1:1111:22185:27605 2:N:0:TGACAGCT+CCTACGGT
ATATTTTGCCGTTGATAAACCATTGCCCTCCAAAGCTCACATGCTGACAGATCGGAAGAGCGTCGTGTAGGGAAAGAGTGTACCGTAGGGTGTAGATCTCGGGGGGGGGGGGGGCGTTATAAAAAAAAAAAAAAGAAGCAACACGGAGGTACAGGAAGATGTAGATAGCAAAGGTGGATGTGCTGACAAATACTAAGACAGTGCACGATATAACACTATGACAAAGCACAATGACGACAATGCAGTGCTGT
+
BCCBCFFFFFB2AEGGGGGGGGHHHHHHHHGHHHGHGHHHHHHFHHHHHHFHHHGGGGHHFEGGEAEBFGHGGHHHHHGGBGGEGCGGGF3F/33444@4BF>E@--------;---;..//::F--;------...////:9..-9.-./////9/..//9/////9////////..://///////:///////;////:////....-///////////;///:9//////:9.:--/9/////////
@M03495:530:000000000-LYBTV:1:1111:15707:27614 2:N:0:TGACAGCT+CCTACGGG
ATATTTTGCCGTTGATAAACCAGCTAATCCTGAAAAAAAAATCAAAGCTAAAAACTACAATGCTAAGACCACGATGTGACTGCTATCAAAGTTAGATATATATGTAAATTATTCATCTGTCAAATCCTAGAATTATATCATACCTGCTCCAGCAATCACGACCTGTAATGGTTTAGTGGGTTGTTCACTGTTTCTGAAAAATGAAGATAGTTGTCCAGCTTCCAAAAAGTTTATTGTGTTTTCTAGTGGAG
+
CCCCCFFFFFCBGGGGGGGGGGHHHHHHHHHHGHHHFEGGGHGHHHHHHHHHHHGHHHHHHHHHHHHHHHHHGGHGHHHGDGFHHFHHHHG4GHHHGHHHHHHHHHGHHFHHHHHHGHHHHGHFHHFHHHHEBHHHHHHHHHHFHHEGFHFHGHFHHHHGGGGGHGFHHHHHHHHHDGF.>FFGHHGHHHFHHFDGGGGGFHHHFH0CGHHHGHHBCFHGGH:;;;G.:;CFGFGGGGFFGFG0BFFF9FE
@M03495:530:000000000-LYBTV:1:1111:21432:27662 2:N:0:TGACAGCT+CCTACGGG
ATATTTTGCCGTTGATAAACCAGGGACTCAGGCTGGCCCAAAGCTCACATGCTGACAGATCGGAAGAGCGTCGTGTAGGGAAAGAGTGTCCCGTAGGGTGTAGATCTCGGGGGGGGCACCCTCATTCACAAAAAAACAATCGACAAGCAGTCACCGCGCATGACGGATGTGTTGACGCTCTGCTCTCACCATTAGCCCTGGTCAGATATCGACTGAGAGCCACTAGGACATGTGATAAGAGAGTTCTGGTT
+
AA1AAFFFFFD1AE1FGGAFGEGCEFFGCGFGHHHG0FFFHHG0GHGFGHHHHH1BGCCAGECFGGFGHG/EEEEGHHFA0FGGBBF1GFHHEF>?EC0//B122B2B0?E@<--9--------;9/////-;-;9-EFBB?F;A@-AB/9;/B/---;---99---9-//:/9//;--;-B//:////-///9;///-;-///-//9//----;///;--/9;/://9-////////9//--///9////
@M03495:530:000000000-LYBTV:1:1111:19604:27696 2:N:0:TGACAGCT+CCTACGGG
ATATTTTGCGTTGATAAACCACCCTCCCTGTGGTCGTTATCTTGCTCCTTCTGTCGTCAACCTTCTTGCCCTCCAAAGCTCACATGCTGACAGATCGGAAGAGCGTCGTGTAGGGAAAGAGTGTCCCGTAGGGTGGAGATCTCGGGGGGGGCCGGTTCATTAAAAAAAAAAAAACAAGGGTGGCGTCATCGCAATGGTAGTGTCCACGCAGCACGCGTAACGGGGGGAGGCTAAGCTGAGACAGTGTCTTG
+
CCCCCFFFFCBBFGGGGGGGGGGGHHGGHHGHHFHFAEHHHHHHHHHHHHHHHHHGGGHGHHHHHHHHHHHHHGHHHHHHHHHHHHHHHHHHHHHHHGGGGHHHGGGGGG?FGHGFGHHHGFGGFHHC?<EDG=F///22?F1FC/A@-----::-;.00B0909;@9---:--...;....-9-.-..00...900000;/0000:.;---;.-----...-.------9.000/0;0.00//0000000
@M03495:530:000000000-LYBTV:1:1111:11239:27703 2:N:0:TGACAGCT+CCTACGGG
ATATTTTGCCGTTGATAAACCAGGGCGGCACCAAAGCTCACATGCTGACAGATCGGAAGAGCGTCGTGTAGGGAAAGAGTGACCCGTAGGGTGTAGATCTCGGGGGTCGCAGTCGGCACCTCAAAAACATCACACTGGAGGACTCCGCGGCAGGAGCCTCTTGCCTCTCTCGTGAGGAGCACAAAGCAGATGGAATGAGAGCTCGAAGGTAGACACATAGATGTGGTGATGTGGTGAAGAACTGCCAGGCT
+
ABBBABFFFFB>EEGFGGB4BFEDD?A2AAAFGG1F23BFD35GBFHE2FGHHFHGFFEEHH?EEG@E1F3FFFFCF3FB33BB??///??3/<31221?BBF/<A</---..1.---<./.<0::...0;0:0/:0//:..:/;/..--9---.A?./.9/////9///;.../../9...;.././/;///9;//;9/:./9.-...//////..///9/////..//9///..////9.//////...
@M03495:530:000000000-LYBTV:1:1111:14354:27725 2:N:0:TGACAGCT+CCTACGGG
ATATTTTGCCGTTGATAAACCAGGACTCAGGCTGGACCAAAGCTCACATGCTGACAGATCGGAAGAGCGTCGTGTAGGGAAAGAGTGTCCCGTAGGGTGGAGATCTTGGTGGGGGGCGGATCATTAAAAAAAAAAAAAATCTGCAAATGTGGTGTTGGATTGCTCGGTAACATCAGATGATTAGTTGCAGACTCTTTCTTGAATCTGCAAATCAGACATTTAAGATGCGACAGTATTTGTTGGGACTACTG
+
BBBBBFFFFFB2EEGGGFGGGGHGHHHHHHCHHHGHEGHGHHHHHHHHHHGHHGHHHHHGHGGGGGHHGGEEEEFGGFEBGHHGHFGBFGHGHGGGG3F///3?B44BBB?A//<-9-----9/:/9/B/D--=;@9;-./9//////9/;/......///.///.-.9.;/////////////;//////.;//9/////////99/////9////.99////////-.---///://:...-...//;/
@M03495:530:000000000-LYBTV:1:1111:19276:27742 2:N:0:TGACAGCT+CCTACGGG
ATATTTTGCCGTTGATAAACCAGTCCAAAGCTCACATGCTGACAGATCGGAAGAGCGTCGTGTAGGGAAAGAGTGTCCCGTAGGGTGGAGAACTCGGTGGGCGGCGGATCATTAAAAAAAAAAAAAATATAAAAAATGTGAGCCACAGTCCACTTCTAGGAGCTTGGAAATCACTCAGGCACTTCGCTCTTCTACTGTTAGTGCTTCGTCACCTCAGATATGTGTGGTGTCATAATGTATGACAACATAGG
+
BBCCBFFFFFCAEFGGGGGGGGGHHCFHHHGHFHHHAFHHHHHGHHEHEGFGG2FFEGEEEEEHFBFEGHHFFDBFGDGGHCCE1B1/1?@1333EAEED/?//////<-0>1111<1CCG--;---.:0;0009-.9000;//:9..////;/;///////:://.;9///9///::/9;.;/9.;:..////////;////////-...;//.;//;//////.....///:///;///////..////
@M03495:530:000000000-LYBTV:1:1111:17986:27753 2:N:0:TGACAGCT+CCTACGGG
ATATTTTGCCGTTGATAAACCACACTCCCTGTGGTCGTTATCTTGCTCCTTCTGTCGTCAACGAATTTACTAATTCCAAAGCTCACATGCTGACAGATCGGAAGAGCGTCGTGAAGGGAAAGAGTGTCCCGTAGGGTGTTATTCCGGGCGTTCGCGTAAACACAATACAAAAGACACCATGCATAAGAGAAAATGATCAAGAATAAGGACGGGATTTTTTCGACGCTTTCTATGCCACTGTACTGTCGACC
+
1AAA1DBFF1A1AE13BF1B10F0A0B0AFFCCG0FEEEHCAF2BFGGHFD1FGH2FFGHE1EFFAFFHF1GAGF@GHFHHHHFH1FE1FE1@FFHEB1FEGFEEE0/?/>//0<FEE/BFGF011>B1BB<><</</>/2>2220///---.<--<-<.0=...00/000./://:C.CB/9000;009/9/;0009090;/00009B9-----////-/-----9--/;/;9////9////////---9
@M03495:530:000000000-LYBTV:1:1111:21395:27775 2:N:0:TGACAGCT+CCTACGGG
ATATTTTGCCGTTGATAAACCAAAGCTCACATGCTGACAGATCGGAAGAGCGTCGTGTAGGGAAAGAGTGTCCCGTAGGGTGTAGAGCTCGGTGGGGGGCGGAGAATTAAAAAAAAAAAAAACGGTGGTTGAAAAGCTGTGGATATGGGTAGAGATCAGCTCATCATATGCATATACGTGACTACAGTCACCACGCCTGACCGGTCATCGCGTCCAATTCACACCACAGTCAAGATAATCGCGACTAAGTA
+
BBBBBFFFFFB>AEGGGGFGGGHHHHHHHHHHFFFHABGHHHHHGEEGHGCFFDGAEFFFHGHHHFEHFGBDFGEFEDFF31E3343433?/1?E//>-:-----.900000;--@-;9---.-.9..9.;/////./;//.//////.//./////////////////;/;/////:/.../B///9//9//....;..;/--9-.///.99--.//9/////.....////:/;;///9.--:--/;//
@M03495:530:000000000-LYBTV:1:1111:12843:27820 2:N:0:TGACAGCT+CCTACGGG
ATATTTTGCCGATGATAAACCAGCTAATCCTGAAAAAAAAATCAAAGCTAAAAACTACAATGCTAAGACCACGATGTGACTGCTATCAAAGTTAGATATATATGTAAATTATTCATCTGTCAAATCCTAGAATTATATCATACCTGCTCCAGCAATCACGACCTGTAATGGTTTAGTGGGTTGTTCACTGTTTCTGAAAAATGAAGATAGTTGTCCAGCTTCCAAAAAGTTTATTGTGTTTTCTAGTGGAG
+
AAAAAFFFFFD1AE1FGFAEGGAF1GGHF3GGH1FF0EEEEHGHHHHEGDGGHGGGGBFDG1GFH2GHFGFFGGHFHHFGFGFFGFCHHHGGHHF@GGHHHHHHGHFGHHHHHHHHHHHFHHFFHEHHHFGHFHHGHHDGGHHE1FGFG1BFGHGFFFFGGGGGG1BGHHHGHF1F<FGFCFC<.>GHGGHDDF0=DGHBCFFFDGBGFG<0GGFFF:CGGG/00:..;:;BF;BCFGGFBFBFBGGG999
@M03495:530:000000000-LYBTV:1:1111:17060:27857 2:N:0:TGACAGCT+CCTACGGG
ATATTTTGCCGTTGATAAACCAGGACTCAGGCTGGACCAAAGCTCACATGCTGACAGATCGGAAGAGCGTCGTGTAGGGAAAGAGTGTCCCGTAGGGTGTAGATATCGGGGGGCGGCGGCTCCTTTAAAAAAAAAACAATGCACATGCAGCGCAAGCACGTCACAGTGGGTGGCAGCCGAGTACGTCAGCATGCGCACTGCTCAGATGGCGACGGTAGTAAGATGGGGATGGAGACTGGGTAGGCCGTGCG
+
BBABBFFFFFB>EEGGGGEGGGHGEFHHHHHHHHGHGHHHHHHHHHHHHHGHHFGHHFGHHEGGGBGHGEAEEEFGFDF3BFGHF4F4BFGE1>EEG?/>BBD4F44/</<B--:------..://;;///-;-9-...9//9/9///;//-----9.;-....:/99/9..-.;...---../...../////::--9////;////:.----99..///99///.9..9./9/.//..//../9---;-
@M03495:530:000000000-LYBTV:1:1111:17208:27861 2:N:0:TGACAGCT+CCTACGGG
ATATTTTGCCGTTGATAAACCAGCAATGTCACAACCACTTCTTGCACTCCAAAGCTCACATGCTGACAGATCGGAAGAGCGTCGTGTAGGGAAAGAGTGTCCCGTAGGGTGTGTGACACGGTGGCAGGCGGATCATTATTAACAAAATGCCCGCAGCAGTAGTCGGTACAGAAGGCAGCAACGACACAAGCACATCAGTCACGGCCAGACTGCTCAGCTCAGTAGAGATACAGGGCGGGATAAGACTCCAA
+
AAABBFDFFFD>EEGGGFGE44EHHFFGHHFHHHGGABGHHFGCGHHDBFGFGGHHHFGGFBGDG5FGHHEFFEGGF1FGEGGGEEGGHHGCGHFFHHFFB4EFFE/>?BEE/004443<//?<02/<?/<//<?11111111??0011110.----..00<00<-:..000//..:.../.-.---/...///00000000..---...///9////////:9/99///////..----.;9;///////
@M03495:530:000000000-LYBTV:1:1111:18504:27877 2:N:0:TGACAGCT+CCTACGGG
ATATTTTGCCGTTGATAAACCAGCTAATCCTGAAAAAAAAATCAAAGCTAAAAACTACAATGCTAAGACCACGATGTGACTGCTATCAAAGTTAGATATATATGTAAATTATTCATCTGTCAAATCCTAGAATTATATCATACCTGCTCCAGCAATCACGACCTGTAATGGTTTAGTGGGTTGTTCACTGTTTCTGAAAAATGAAGATAGTTGTCCAGCTTCCAAAAAGTTTATTGTGTTTTCTAGTGGAG
+
AAAABFB@FFDAEEEGGGGFFEGGFF5BG5AGDCGF2AEE0G33BGG2BGGHEBEBFHHHHFHGH5FDG2B?1EHGHFHHHHFH4F3BFFGGHFFHHHFHBHHHEGHFFFHGHEHFHFHFFHFBGBGEFFG3FGHGFHFHHHBGFFGC?BFHFGEHHBGD?CDDHGDG1FHFGFHHFGFE.CCCC1<0DGH<GH==D=00.<D<0GGH0C;0CGFFFHGHFG/::;C..9;;0;0;FFCFFGGG0CBC.:A
@M03495:530:000000000-LYBTV:1:1111:10952:27887 2:N:0:TGACAGCT+CCTACGGG
ATATTTTGCCGTTGATAAACCAGCTAATCCTGAAAAAAAAATCAAAGCTAAAAACTACAATGCTAAGACCACGATGTGACTGCTATCAAAGTTAGATATATATGTAAATTATTCATCTGTCAAATCCTAGAATTATATCATACCTGCTCCAGCAATCACGACCTGTAATGGTTTAGTGGGTTGTTCACTGTTTCTGAAAAATGAAGATAGTTGTCCAGCTTCCAAAAAGTTTATTGTGTTTTCTAGTGGAG
+
CCBCCFFDFFDAFGGGGGGGGGGHHHHHHHHHHHGHCAFGGH3FFGH2FGHHHH1AG3EEFBHBGDCHHGBHEC11EEB4FDGDB43FGFFHBG4@@FDF4FFFBFHHGGGHE4FBHHHHBGH44GFFFGHBD4BBB?3DGHH23?BCG2FC2@22@22C/C/DGDHDBGHHHFG1>>G<EFCF<FDDGFG00=0==DDDCCDDFH0:00CFGFC<0//<00;=0C..;;;FCFFFB0CB/CFB000;:0;
@M03495:530:000000000-LYBTV:1:1111:13992:27925 2:N:0:TGACAGCT+CCTACGGG
ATATTTTGCCGTTGATAAACCACCCTCCCTGTGGTCGTTATCTTGCTCCTTCTGTCGTCAACGAATTTACTAATTCCAAAGCTCACATGCTGACAGATCGGAAGAGCGTCGTGTAGGGAAAGAGTGTCCCGTAGGGTGTAGAGCTCGGTGGGGGGCGTTTGATTATAAAAAAAAAAATTATAATAGTCTAGAATGTAGCTGTAGGTGGAAACATGTGGGAGTATTGTAGTGTACTCTCCAGACATGTGATT
+
BBBBBFFFFBB2EEFGFGGGGGGAFHFGGFHHGFGH?EDHHHHHFBGBFGHGHHFHGGFGEHGGGGHHHHHHHHHGHHHHFHHHFFHHHHHHDGGHFHFHGGGGHHHGGEFEGCFHHECFEHEG?GGHH2>/<ADFCGB2222>2<///?E/--------./;//;/////9-----./////:;/9//////9///9/9B9/9///..//;//////...9/////////9/////////;..///////
@M03495:530:000000000-LYBTV:1:1111:13286:27937 2:N:0:TGACAGCT+CCTACGGG
ATATTTTGCCGTTGATAAACCAGCTAATTCCAAAGCTCACATGCTGACAGATCGGAAGAGCGTCGTGTAGGGAAAGAGAGTCCGGTAAGGTGGAGAACTCGGTGGATGGATTCTTTTCTAAAAAAAAAGAGTAGTCACAGGGATGTTTCATTCTCGTGTGACTACATAGTTGATGCAGTACATGAGACAACTAAGAATACCAGCTCGGGTCCGAGACGTGCAGCAAGACTACAGATCATATTGTCCCCAGA
+
AAAAAFF3FFD1AEGGGGAFCECAFGHHC3FGHFHGAFHHHHGBGGG0FF0GCCC/FEHGGEEGEEEAGGFFHCA0BG0?B1B/>>//B111///1011B//?AAA11/0111>F11212>11B//////01?1<1@111?//0<>11111>111.....00=0//=00000000=000;0;0000;0//.:/0/0<00;090.099?-.-.;.-9;.----9/-9-:-//////BF////////9/-;--
@M03495:530:000000000-LYBTV:1:1111:14346:27944 2:N:0:TGACAGCT+CCTACGGG
ATATTTTGCCGTTGATAAACCAGGACTCAGGCGGACCAAAGCTCACATGCTGACAGATCGGAAGAGCGTCGTGTAGGGAAAGAGTGTCCCGTAGGGTGTAGATTTCGGTGGGCGGGGGTGCCTTAAAAAAAAAAAAGATGGGGTGATCGAGGAGCTGGGGTGAAAAGGTGAGGGTGAGAAGGGGAGGGGAGAGACAAGGAGGAAGGACAGGGGTGACAGATGATGATTGAATAGAGTTGCTCGGCTGACGA
+
BBBABFFFFFB2EEGGGGFAFGHGGHHHHHHHGGGGEGHGHHHHHHHHHFGHEFHHHHFGGEGEHHHGGEG@E1FGGF?FGHHHFFFHGFE?EEEFFF/33B44BBFCGGG??//-<---./00000;F@B@@---..///...9./9...--.../9.-.-.////.///;......///..-.----.-.;.....9..9..9.......-;;.//////9////9/:///;//://///.-..-....
@M03495:530:000000000-LYBTV:1:1111:9790:27968 2:N:0:TGACAGCT+CCTACGGG
ATATTTTGCCGTTGATAAACCAGCTAATCCTGAAAAAAAAATCAAAGCTAAAAACTACAATGCTAAGACCACGATGTGACTGCTATCAAAGTTAGATATATATGTAAATTATTCATCTGTCAAATCCTAGAATTATATCATACCTGCTCCAGCAATCACGACCTGTAATGGTTTAGTGGGTTGTTCACTGTTTCTGAAAAATGAAGCTAGTTGTCCAGCTTCCAAAAAGTTTATTGTGTTTTCTAGTGGAG
+
AAAABFFFFF@AFGGFGGGGGGHHFHHGGFHHHHFDEAEFGHGDAFFFGHHFFFEFGACFGHHHF5CG3EFEEGGAGDFGHBGFFGGHH33B4GHHHHFGHHGHHHHGHBGHHEBGBDGGFHFFHFHHHHEHF4BFDGGGGH32BDCCGFEG2@<FBFGC?//AFHFDGHHHBCGEGHGGDACGFGFHHEHGBBD=0D00<CGDDF0:::::;C;00C;CFC;:0:.C.0BBFGFGGGGBFB0FFFFF;BE
@M03495:530:000000000-LYBTV:1:1111:20177:27984 2:N:0:TGACAGCT+CCTACGGG
ATATTTTGCCGTTGATAAACCAGTCACAACCACTTCTTGCCCTCCAAAGCTCACATGCTGACAGATCGGAAGAGCGTCGTGTAGGGAAAGAGTGTCCCGTAGGGTGTAGATTTCGGGGGTGGGCGGGACATTTAAAAAAAAAAAAAGAATTGAATGCGTTATGATGATAGAAGTAAAAGTAAGGTGGGTGGGGATAGATGAGAACTTAGATCATATCCACTCAGTCCGTGCTCGTGCTCGAATGGTGACTA
+
ABABBFFFFFDAEGGGGGGGGGHHHFGFHGGFGHHHGHHHHHFHGHHHFHHHHHHGHHHGGGHHHGFHGGGGHHHGGGEEEBGGFGGFGGHHBGFGHEECEEGFCF/3344444B<//B<////>----.0::00:CCF@@-----9../:/9////.....///:///////////9//////:/.-..---..9/////////9//;/9//////;//://;:;/...;./.;.9.9.-./////////
@M03495:530:000000000-LYBTV:1:1111:14308:28038 2:N:0:TGACAGCT+CCTACGGG
ATATTTTGCCGTTGATAAACCAAAGCTCACATGCTGACAGATCGGAAGAGCGTCGTGTAGGGAAAGAGTGTCCCGTAGGGTGTAGATATCGGGGGGGGTCGCTTAATTAAAAAAAAAAAGGTATAAGAATTATGAGTGACTGATGTGAATAGAACTCAAGATCAACGTCTTGATTTGCTAGTTGATACATAGACAAGATCGAAATCCATTCTTGCCAGTCATTCCAATGAGACGGTGAGTGAAGATGATAC
+
BBBBBFFFFFBAEEGGGGFGGGGGHHHHGHGHGHHHDGHHHHHHGGGGHGHGDEGEGGHHHGHGHGHHFH@D@FFG?BEAGE/3344@4@1/>/<;-9-9--.;9/99B9///@A-B-B..9///////9////////////////9///;////9///;//////....:////////;/;/////9//////9..;//..;..//////9//;///9////9///9/////......//;////9////
@M03495:530:000000000-LYBTV:1:1111:11136:28095 2:N:0:TGACAGCT+CCTACGGG
ATATTTTGCCGTTGATAAACCAGGGACTCAGGCGGACCAAAGCTCACATGCTGACAGATCGGAAGAGCGTCGTGTAGGGAAAGAGTGTCCCGTAGGGTGTAGATCTCGGGGGTTGCCCGGTAATTAAAAAAAAAACAGATCTAAGACAGCAATCGAGCCGGATGGCTCACAAGCATTCAGCAGATGCAGCGTTGGATCTCGCTCATATCATGTATCGTCTGTACGGGTAATTTGCATGTACAATAGGATGG
+
BCCCCFFFFFD>FGGGGGGGGGGGGCFHHHHHHGGEEEHHHHGHHHFGHHHHHHHHHGHBGDGGFFGFGEFGEEFCFGGFHHHHH4F??BGGFFGGGBC<3344BB30?//////011.---<1<10=0<D-@@C.9//0/000000//.:/00....----.-.../:///..:/9//9//.//////;-.:-./9///....9/://///;///:...:;//..---////////99/////////:/.
@M03495:530:000000000-LYBTV:1:1111:12585:28128 2:N:0:TGACAGCT+CCTACGGG
ATATTTTGCCGTTGATAAACCAGCTAATTCCAAAGCTCACATGCTGACAGATCGGAAGAGCGTCGTGTAGGGAAAGAGTGTCCCGTAGGGAGTAGAACTCGGGGGGGGGCGCGTCACTAAAAAAAAAAAAGATCCTACCACCTCTCCAGGACGCGAGAAGGTCGATTTCCAACGCTAAATGGAATAGAGCTCAGGTGTTGTACATCACGCTCACAATGACTCCAACACGCATACACCGAACGATAAATCAC
+
BBBBBFFFFFB>EGEGGGGEGGHHHGHHHGGGHHHGFEHHFHHGHHGHHHHHHHGGGGAGGCGDEAEAAGHFFFHHHHEG5FGHGH/?EF3>>3@443B31///<-;9-----;;A.//;///@=;9--9../9///9./99..//////;.;--9--././/--.9./////.-...////;/;//////;//////...//;//9/....9///9/;9//;///.;.--..////---;-...99/B/9
@M03495:530:000000000-LYBTV:1:1111:10289:28152 2:N:0:TGACAGCT+CCTACGGG
ATATTTTGCCGTTGATAAACCAGGACTCAGGCTGGACCAAAGCTCACATGCTGACAGATCGGAAGAGCGTCGTGTAGGGAAAGAGAGTCCCGTAGGGTGTAGAGATCGGGGGGCGGCGTATTATTTAAAAAAAAGAAAGTCTATAAGCAGGCACGTCACGGAACAGAGACTGCTAGGACCGCGCTCCAACGTGAGAGCCTCGCATACATCGATGGCGTGCACCGGGGGAGGTATAGCACTGAGGTAGTGTT
+
ABABBFFFFFB>EGCGGGFGGGHGHGFHGHHCFHGHHHHGFHHHHHBHHHHHHHFFGGHHHGGGFFGHGEA@>EB?DBC?E1FFF2B3BFFEE?EDGB/>B343B33/?>/B--A-9---.///9////9/9@-99.9//;////9////.......:9..-.-.://..////9/9//.---9-;.///.;..9//../..;-9.////.;./..9.-..//---9----9/99////////.////;9/
@M03495:530:000000000-LYBTV:1:1111:12842:28235 2:N:0:TGACAGCT+CCTACGGG
ATATTTTGCCGTTGATAAACCACCCTCCCTGTGGTCGTTATCTTGCTCCTTCTGTCGTCAACGAATTTACTAATTCCAAAGCTCACATGCTGACAGATCGGAAGAGCGTCGTGTAGGGAAAGAGTGTCCCGTAGGGTGTAGAACTCGGGGGGTGCCGGGCAATATAAAAAAAAACATATAGATAATCCGAGATCACATAGTGTATGTAAGGTCGGAATAGCAGCGTGTGTATAAAGCGGTTTGTGAGAGAG
+
BBBBBFFFFFBAGGGGGGGGGGGGGHHFFFGFHHEH?EFHHHHGFFHFHHGHHHGHGGFFGHFGGFHHHHHGFHHHHHFHHGFHHFHGEHGHHHHHFGHFGGG11FFGDFGGGFFDGGHBFF3FFHFHBGCGFGAF2?<2@>222@/?//--;-./-;--;.///9/9/:@@B-../////9/;///;.9--./;9/;//////9/9//;//;---:.9////.;...:.///////.-.-...9////..
@M03495:530:000000000-LYBTV:1:1111:17571:28280 2:N:0:TGACAGCT+CCTACGGG
ATATTTTGCCGTTGATAAACCAGCTAATCCTGAAAAAAAAATCAAAGCTAAAAACTACAATGCTAAGACCACGATGTGACTGCTATCAAAGTTAGATATATATGTAAATTATTCATCTGTCAAATCCTAGAATTATATCATACCTGCTCCAGCAATCACGACCTGTAATGGTTTAGTGGGTTGTTCACTGTTTCTGAAAAATGAAGATAGTTGTCCAGCTTCCAAAAAGTTTATTGTGTTTTCTAGTGGAG
+
BBBBBFFBFFB>EFGGGGFGGAGHGHHHHGHHHHHHHGEGGHHCHFG2GHFFBGGHHHHHHHHHHGHGHHHGGGHGFHHEHHFHHHHFHFFFGHHHHHHHHHHHGHH4FDGHHHHHHHGHHFFGHHFHFHHHHHHHHFHHHHGHHH0??C?GFGHHHGFGDDGFHHGFGHGHHGGHDGGFEGGF<GHFFGGDDGDGFBDGHHGEGF0CCGHHFHF0CGBCHH;0<;.9.9B00;;CFGFFFFGG00;0.9.
@M03495:530:000000000-LYBTV:1:1111:15967:28363 2:N:0:TGACAGCT+CCTACGGG
ATATTTTGCCGTTGATAAACCAGTCACAACCACTTCTTGCCCTCCAAATCTCACATGCTGACAGATCGGAAGAGCGTCGTGGAGGGAAAGAGTGTCCCGAAAGGTGAATAATTCAGCTGTCGCAGCATAGATTTAAAAAATACCTGCTGCAGCAATCACGACCTGTAATGGTTGAGTGGGTTGTTCACTGTTACTGACAAATGAAGATAGTTGTCATGCTTCCCAAAGGTTTATTGTTGTTTCTGGTGGAG
+
BBBBBFFFFFBAEGGGGGGGGGHEDHBFGG22F3BF5D55EEAFAGBF3BBEGFBH3GAA5EGBGAA11EFE1AAAG?0ED11B>?EGG?32B34B4B>///>BF33B4434B?4444B33/?///0B3233>2@2@22>0@1?11??11?CGH011<1..->.<000<000=.</0<<.CC@C;0000;0C0000:/00/;000;000;B0;FF0099;09//0/.//;;0:;000/9;:.9:/:/..AA
@M03495:530:000000000-LYBTV:1:1111:14160:28365 2:N:0:TGACAGCT+CCTACGGG
ATATTTTGCCTTGATAAACCAAAGCTCACATGCTGACAGATCGGAAGAGCGTCGTGTAGGGAAAGAGTGTCCCGTAGGGTGGAGAACTCGGGGGGGGGCGTATCTTTAAATAAAAAAAAATAAATAAGAGATATCGATACAACCTTGACTAGCAAAAAAAAACAGATAAAGCCTGATACCGTTGTGTACTTCTGTTGAACGAAAATTATATTTTTTGATCTTTCAGAAACATTTCACTAGTATCTATGCTG
+
B@ABBFFFFFFFGGGGGGBGGGHHGHFHGHHHHHHH4BGGHHGEGGGEHHGGGGGGHGEGFFFFGHH5BA5DF>GFDGGFF?FE31@331?//>---9----:9//9//9//9;B/----.//////;//.;///....9///.////////////..---9;.99///;//./..////....;9.////////////9....-///;9/////--.;/9/;//9/////////////9/9//9/9//;/
@M03495:530:000000000-LYBTV:1:1111:12572:28415 2:N:0:TGACAGCT+CCTACGGG
ATATTTTGCCGTTGATAAACCACCCTCCCTGTGGTCGTTATCTTGCTCCTTCTGTCGTCAACGAATTTACTAATTCCAAAGCTCACATGCTGACAGATCGGAAGAGCGTCGTGTAGGGAAAGAGTGTCCCGTAGGGTGGAGATCCCGGGGGTGGCCGGATCATTTAAAAAAAAAAAAACGCACAAGATAGTAGAGGAGGTATCGTGAACAGGGACATTTCTTTTAAGTGTAGTGCACATCACGACATATGA
+
BBBBBFFFFFB>EGGGGGGGGGGGGHHGGGGHHGGGEFGHHHHHHHHHHHHHHHHHGGGHGGGGGGGHGHHHHHHHHHHHHHHHFHHFHHHGEGHHFHHEEDFFHGHGGGGGFHGBEGGHHGHHFBFBDGGFDDGG@C//?2@110/</><---.:---.:.009000CFB-------.-----...///////;....9///99./.9//.....9//;///9//////;9//;///////..--.9///
@M03495:530:000000000-LYBTV:1:1111:12464:28487 2:N:0:TGACAGCT+CCTACGGG
ATATTTTGCCGTTGATAAACCACCCTCCAAAGCTCACATGCTGACAGATCGGAAGAGCGTCGTGTAGGGAAAGAGTGTCCCGTAGGGTGTAGATCTCGGTGGTGGCCGGAGCATTTAAAAAAAACAGAAAGTTGAATACTCCCGGAGATACGACTGAAACTCACTAATGGAATCTATCAACCAAAATTGTGCCACAACATTGTCGATCATAAGCTACCTGTGCGTCTCATGTGACACGGCACTCATCTGCA
+
CCCCCFFFFFBAEGGGGGAGFGGGGHHGHHHHHHHGGGHHHHHHEHHGHHHGAFGHHEGFGGEEGHGHGHGHHHH@GBBFFEEFGGGF1/BE44B@4B??E/E//0BE////?DG33FDGDDG</<0??1111111<1<111..--<-/00.....0;00000000:0000000000;00/.....000000009..../90;;.....00000000/00900..-./000000000.----///000000
@M03495:530:000000000-LYBTV:1:1111:18156:28506 2:N:0:TGACAGCT+CCTACGGG
ATATTTTGCCGTTGATAAACCAGCTAATCCTGAAAAAAAAATCAAAGCTAAAAACTACAATGCTAAGACCACGATGTGACTGCTATCAAAGTTAGATATATATGTAAATTATTCATCTGTCAAATCCTAGAATTATATCATACCTGCTCCAGCAATCACGACCTGTAATGGTTTAGTGGGTTGTTCACTGTTTCTGAAAAATGAAGATAGTTGTCCAGCTTCCAAAAAGTTTATTGTGTTTTCTAGTGGAG
+
BBBBBFFFFFBAFGGGGGGGGGHGHGHHHFGHHHHGAEFGGHHCGGDEHGHHHGEFF3FGHHHHG5FGHGHHGEGFFDF4BGFHGFGGHHHHHHHHHHHHEHHHHHHGFGHHHDHHHHHFHHHHHGHHHHHGHHHHHGHHHHGGGHGH3FGGHHHHHHFG/<DGFHGHFHGGFHHH1FGHCEFD<FGHHHH<DG=DH<GBFGHFGG0GHH;CGCHGHFHFFH/:0<.9;9;;;CFGFG;C/CFGBBBB;C?
@M03495:530:000000000-LYBTV:1:1111:15606:28533 2:N:0:TGACAGCT+CCTACGGG
ATATTTTGCCGTTGATAAACCACCCTCCCTGTGGTCGTTATCTTGCTCCTTCTGTCGTCAACGAATTTACTAATTCCAAAGCTCACATGCTGACAGATCGGAAGAGCGTCGTGTAGGGAAAGAGTGTCCCGTAGGGTGTAGAGCGTGGGGAGTGCGGTATCATTATAAAAAAACAAATGTGGGCGTTTCTTTGGGAGTCATCTCGACAGCTAGTGTCTCGCTCATGCAAAATCACCGAGACGCCTGTTACA
+
BBBBBFFFBFB>AEGGGGGGGGGGGHHFGHHHHHHHEEEHHFGHHGFBCGHHGFDBFF1FEFAFFHHHHHGFHGHGFFBGGEGH@EGEHEFFDGFHFHHHGGGDHHGGGGGEAGHHEG30?FHHGDBG32>GCF?AF<<<>222</?//<.>.01--.<.0=<00000<=0--....00<00.9-9--/;090/....;B0000.0-.9.9/;/;///;/99..////;/.99//..9--..--../////
@M03495:530:000000000-LYBTV:1:1111:11439:28534 2:N:0:TGACAGCT+CCTACGGG
ATATTTTGCCGTTGATAAACCAGGACTCAGGCTGGACCAAAGCTCACATGCTGACAGATCGGAAGAGCGTCGTGTAGGGAAAGAGAGACCCGTAGGGAGTAGAACTTGGTGGTGGGCGGTTCATTAAAAAAAAAAAAACAAGACGTTGCGGAATGCGAGGTAAGTACAAATAAAGTAGGATCGAGTTAGTCTGCGGTAAGCGGCACCAGAGAATATGGTATGTTAAACCAAGATGGAAAGCAGAGATAGAG
+
BBBBBFFFFFBAEGGGGGCGGGHCHDHHHHHHHGGH2BFGHHHHGHHHHHHHHEGHHFHHEFEFGHHGGEAEEGGGHFGFFGHHF2B12?GE1>?/?3?/B344B343B3/////////<//?1@F111F?---CF--..;///.....-9:-.00..--./:/;//9;///////;/////:.././/;////-;...//--9--9..;../////;//9//////9/...://////.////..9:://
@M03495:530:000000000-LYBTV:1:1111:18199:28627 2:N:0:TGACAGCT+CCTACGGG
ATATTTTGCCGAGATAAACCAGCTAATCCTGAAAAATAAATCAAAGCTAAAAACTACAATGCTAAGACCACGATGTGACTGCTATCAAAGTTAGATATATATGTAAATTATTCATCTGTCAAATCCTAGAATTATATCATACCTGCTCCAGCAATCACGACCTGTAATGGTTTAGTGGGTTGTTCACTGTTTCTGAAAAATGAAGATAGTTGTCCAGCTTCCAAAATGTTTATTGTGTTTTCTAGTGGAGG
+
AA1AAF3D11>11A11G1100ABAE13GFF11GG1FABFFGHB1FFCGFGFFFEB1BGHH1GFGG11FFGEE/AE0D@2F10@1@FG2BDGBFF12BFHFFGHGHBGDFHHEFFBD@GHFFHHH1@FFF1>GG>GEGBBGHH0BGAG11B1BBFFEGCCG//?BG2FGDGFGFHB@FG</FCAF1??GFFGDGD>1D11<<FD><>DGGG=<G00<</<0=/00=.0;;00::CGHHG:G/;;0::C.0;C
@M03495:530:000000000-LYBTV:1:1111:18670:28730 2:N:0:TGACAGCT+CCTACGGG
ATATTTTGCCGTTGATAAACCAGGACTCAGGCTGGACCAAAGCTCACATGCTGACAGATCGGAAGAGCGTCGTGTAGGGAAAGAGTGTCCCGTAGGGTGTAGATCTCGGGGGTGGCCGTGTCATTTAAAAAAAAAAGGAGAGGTGTGAGGAGGACGATCTGTATATGGGCTACGGATCAGTGTGTGAAGTTCATGGTGATGTGAGGGGTGTAGTTCTTCATCGTGAGCTGCTACGTATGACATGAGATGTG
+
CCCCCFFFFFCAFGGGGGFGGGHGHHHHHHHHHHGHGHHHHHGHHHHHHHHHHFFHHFHHHGGGGGHHGEFFFEHHFBFFGHHHHBFBBFGEF?1EF?//33444B40?/>@/<>0=<//?01?F>1>>1>AG---../;...0.0.00.0...9--...9;0;0000.././....-.0;000:.0000;:0000000;00000..-.99000000000000../.00:0000..09/00090000000:
@M03495:530:000000000-LYBTV:1:1111:16203:28741 2:N:0:TGACAGCT+CCTACGGG
ATATTTTGCCGTTGATAAACCACCCTCCCTGTGGTCGTTATCTTGCTCCTTCTGTCGTCAACGAATTTACTAATTCCAAAGCTCACATGCTGACAGATCGGAAGAGCGTCGTGTAGGGAAAGAGCGTCCTGTAGGGTGTAGGTTTCGGGGAGCTCTCGCTCCTGAAATACAAGCACGTGTTGGCATCTCCTGATGACTAACTTTCATCTGTAACGACGTGATAGCATCTATCGGTGACCGAGTGTCTGTGG
+
AAAAAFF@FFDAGGGGGG1G1AFFGHC0CGHCFF0FEEFCCGHBHHFHFGDGDBBGFF/GFHAFECEFGHFHFEDD1DBG0CGHHFFGHEHFGB1FEGCGFCGGHHGG>/E>/GHHHGEHHFFF0>/?</BFBGHA@/C1111111?///->.0<=<...<<//=0<000000.//-..;.../00/0000/00000000/9000;0000000;..9--.9/99////9///-----//-9---/////9-
@M03495:530:000000000-LYBTV:1:1111:15238:28753 2:N:0:TGACAGCT+CCTACGGG
ATATTTTGCCGTTGATAAACCAGCTAATCCTGAAAAAAAAATCAAAGCTAAAAAATACAATGCTAAGACCACGATTGTAATGCTATTAAAGTTAAATAAAAAAGGAAATTATTTATCTTTCAAATCCTTAAATTATAATATAACTTCTCCAGGAATTCAGACCTGTAATGGGTTAGGGGGTTTGTTACTGTTTCTGAAAAATGAAGATAATTTGCCAGCTTCCCAAAAGTTTATTTTGTTTTCTAGTGGAG
+
BBABBFFFFFDAGGGGGGBDBGHHHHCGFHHHHHHHFEGGGA33FG52A5DFGF0B333B533D5F333?2B1/11?3444444444BFGGBG444443?33///?BGGH34B4?444444?BG3BFF333B3B23333@222>22222@2<2/@1111?11<1011@?1?<GFC000<<-<..;/0;000<G0000::GG.00;00;9009000;00.0;09/;/9./0;;00;000/:CB/9////:9.
@M03495:530:000000000-LYBTV:1:1111:14031:28855 2:N:0:TGACAGCT+CCTACGGG
ATATTTTGCCGTTGATAAACCAGCTAATCCTGAAAAAAAAATCAAAGCTAAAAACTACAATGCTAAGACCACGATGTGACTGCTATCAAAGTTAGATATATATGTAAATTATTCATCTGTCAAATCCTAGAATTATATCATACCTGCTCCAGCAATCACGACCTGTAATGGTTTAGTGGGTTGTTCACTGTTTCTGAAAAATGAAGATAGTTGTCCAGCTTCCAAAAAGTTTATTGTGTTTTCTAGTGGAG
+
A3>A>DFFFF?>22FGFG5F44FHBGFHDBGHHFEFBAEEEFHHHFG23BF5FGDFHAG3G3EFHFEFGBBGDGF1B@4FD3?FFB3FFGB4FFBHBGHGFHHF?GGHF43FGFHHHGFHGHFHHFFGHBF3B?DGG42GGFDBGGF111BBB@@FGF1E?@@A0?@1FFH11?GD1DF.>>-<>DGGBDFH0=000=0GGFEFE00;:C;0G0C00/;CCC/000.9.0;00;B0;C/9F/;;C0909CE
@M03495:530:000000000-LYBTV:1:1111:15183:28877 2:N:0:TGACAGCT+CCTACGGG
ATATTTTGCCGTTGATAAACCACCCTCCCTGTGGTCGTTATCTTGCTCCTTCTGTCGTCAACGAATTTACTAATTCCAAAGCTCACATGCTGACAGATCGGAAGAGCGTCGTGTAGGGAAAGAGTGTCCCGTAGGGTGTAGATCTCGGTGGTGGGCGTATGATTAAAAAAAAAAAAAATAGATAGAAGCGCTGTGTGTGACGTACCAGAGATTAGTCGCGTAGTCACGCATGAGAGTAGCACGTAGGACGG
+
BCBBCFFFFFCAGFGGGGGGGGGGGHHGGHHHHHHHGGGHHHHHHHHGHHHHHGHHFGGHGGEFGGHHHHHHHHHHHFHGHGHHHHHHHHHHFHHHHFFHGGGGHHFGGGGFGGHHHGHGHHHHGHGHHFDGGGGGFF<@2222220?/??<//-.A--<<<1000<00<A---9-9-.00000;000/--.-9//:9.//.....//..///9///.-----9///;:-..//////:///-./..//:-
@M03495:530:000000000-LYBTV:1:1111:12536:28889 2:N:0:TGACAGCT+CCTACGGG
ATATTTTGCCGTTGATAAACCAGCTAATCCTGAAAAAAAAATTCAAAGTTAAAAACTACAATGCTAAGACCACGATGTGACTGCTATCAAAGTTAGATATATATGTAAATTATTCATCTGTAAAATCCTAGAATTATATCATACCTGCTCCAGCAATCACGACTTGTATTGGTTTAGTGGGTTGTTCACTGTTTTTGAAAAATGAAGATAGTTGTCCAGTTTCCAAAAATTTTATTGTGTTTTCTAGTGGG
+
BBABBFFFFFB2AECFGGGGGCHHHHHHGFHHFFHHAEEGF135AD5D5DFGHH31AB3B353AFHH3F322?10B?B4B4@3?4@43BF33FB44@4B4FEE4E4BGEH4?F?44?FDGF4BF4BGG??4?3F44?444?3FG23?02B22BBG2<222?CC//?1?11111?01<1?F.>>-EFFB11DGD0/.<<GDGC.0CBGF000;0;<000:0::=00GC...:900C0090:;F/00000;9;
@M03495:530:000000000-LYBTV:1:1111:17412:28912 2:N:0:TGACAGCT+CCTACGGG
ATATTTTGCCGTTGATAAACCAGTCACAACCACTTCTTGCCCTCCAAAGCTCACATGCTGACAGATCGGAAGAGCGTCGTGTAGGGAAAGAGTGTCCCGTAGGGTGGCGAACTCGGTGGGTGCCGTGGCAGTTTAAAAAAACAATAATGGATACGAGAAAGGCGGTTGGGGGGGAGGGGAGTGGGTGAGTGCATGCGTAGTCGTACCTGCGTCGGTAGGTGCGGTGTGGTGCGAGTCGCTGTATATATAGA
+
BBBBBFFFFFB2AEGGGGGGFGHHHFFFHGGGGHHHHHHFHGHHGHGHHHHHHHGHFFHGHHHHHHHHGGGGGHHGGGEEGGFGGFFFGHHHHGBFHHF?EEEF3?E0/>//??/C//?//?/2/////?/<111?1F1--..<00<0=00000...../:..-:--------;-----;-.9...9..9/;/9//...9./.;.:.;/.-.-99-.;./;:--.9...9:/-.--9--...///://///
@M03495:530:000000000-LYBTV:1:1111:14113:28932 2:N:0:TGACAGCT+CCTACGGG
ATATTTTGCCGTTGATAAACCAGAGGACTCAGGCTGGACCAAAGCTCACATGCTGACAGATCGGAAGAGCGTCGTGTAGGGAAAGAGTGGCCCGTAGGGTGTAGATCGTGGGGGGGGGCGTATCATTGAAAAAAAATACAGTGTCCTAGACTCACAGTCTGTTTATTTGTAGAGACAACGTTGACTAGGAATTGTCTATATAGACTGTGAATCGGTGCTTCACTGAGGTCGCTTCGCATGATGCGTCACCC
+
ABABAFDFFFB2AEGFGFGGFCGHDGHHHHHHGGHG2BGHFDHGGFHHFGFHGGHHFDHHHFHGGEGFHHEEFFEEH2FGFFHHHFGF31111>>EE/FFAE3B444/??////--9@----.;9////9B/;-9-.///;F/:/://////////9/9//////9/9//9////.9..-..;.///9//9///B///////////;//////9...9/9//9///9./.--...-:...//9/-.-../.
@M03495:530:000000000-LYBTV:1:1111:15354:29028 2:N:0:TGACAGCT+CCTACGGG
ATATTTTGCCGTTGATAAACCAGCTAATCCTGAAAAAAAAATCAAAGCTAAAAACTACAATGCTAAGACCACGATGTGAATGCTATCAAAGTTAGATATATATGTAAATTATTCATCTGTCAAATCCTAGAATTATATCATACCTGCTCCAGCAATCACGACTAATGGTTTAGTGGGTTGTTCACTGTTTCTGAAAATTGAAGATAGTTGTCCAGCTTCCCAAAAGTTTATTGTGTTTTCTAGTGGAGGTC
+
AAAAAFFFDFD>E2GFFGGFGGHHGFFHFFD4GHHF22EEGH3EHAF2FFGEFHGHHF3BFHGFFDFHFGHHGGFE14B444B@GFCGHDG4BGGFHHHDEFEFHHHHF4GHHHGHGB?BFFFGG?EGHHH3DGHHH?FFHHF0GHBFG1GHHH0F1F1?<<ACFGFF?FCGFFG0FE.ADHFFDFHDBGG<GB=<00<GHDG00GFGCHCH00:::CG//0/.;:<C;0;CFFFBFBF9CB009;BAE9/
@M03495:530:000000000-LYBTV:1:1111:17446:29192 2:N:0:TGACAGCT+CCTACGGG
ATATTTTGCCGTTGATAAACCAGCTTGTCTCGGATCCCATTGATCAGTTTTCTCCAAAGCTCACATGCTGACAGATCGGAAGAGCGTCGTGTAGGGAAAGAGTGACCCGTAGGGGGTAGAAATTGGTGGGCGGCGTGGTGTTTAAAAAAAAAAAAGTAGAACCGAGGATTGAAACGAAAGAACATTAAAGAGAAGAGTGATCAAGATGAAGATGGAGATAGATTCGGTTGCGTACAGACAGAGGAGGTGAC
+
BBBBBFFFFFD>AEFGGGDBEFGGFGGGHFHHGGGC2BGHHHFHDDGHHHHHEF5FFGF23BGGGHEHHHAFGFGBGF?EFDCF2>>1EEE?2BBFFGGHHH4G3B3B>?/EEC/>//?12B111@1?////>->---<.<./0<00G@--9---;900000.9----//.////....9;..////////..///.///99/9//////;/////.//9////;....-9-..-.//...//......//
@M03495:530:000000000-LYBTV:1:1112:17350:1431 2:N:0:TGACAGCT+CCTACGGG
ATATTTTGCCGTTGATAAACCAGTCAGGAGTCCAAAGCTCACATGCTGACAGATCGGAAGAGCGTCGTGTAGGGAAAGAGTGTCCCGTAGGGTGTAGATATTGGGGGTGGCTGTAACACTTAAAAAAAGAATTGAGGGTTCCACGGCGGCACTCTAGATGCACAGTTGCACATACGGTCGAGAGGTTGTGCCTCCTGCTTGCTCAGCTTACTTACGACTCCACAGTCTCTCCCATTCCAGCGCGTAACTCG
+
?AAAAFBFBFD1A?1FFG1EGGHDDFGCGGHFDFH1BGB1B1FFBHFHB0FGFFFEE/FE0GFEE/E/E/0DGE0FFGEFBFBB1FE?@E?F0?>112222221//>>@/00/B1>B111111>11>//?<111110?.00111.---;--;/:0009C000;B/000000;00;..9.---.-;:----/;//;-///:/-//9//////9///-;---//-/-///:///9-9//:///;;--;--/;-
@M03495:530:000000000-LYBTV:1:1112:13752:1657 2:N:0:TGACAGCT+CCTACGGG
ATATTTTGCCGTTGATAAACCAGCTAATCCTGAAAAAAAAATCAAAGCTAAAAACTACAATGCTAAGACCACGATGTGACTGCTATCAAAGTTAGATATATATGTAAATTATTCATCTGTCAAATCCTAGAATTATATCATACCTGCTCCAGCAATCACGACCTGTCCTGGCAAACAACCTGCAGAAAAGCCAATCAAATATATTTTCACAAGAGATGGAATGTGAGGCAATAATAGAGTACAAAGGTTGA
+
BBBBBFFFFFD>EEGGGGBGGGGHHHHHHHHHFHHGHGGGGHFHHHHGHHHGHG?HHGHHHHHHHHHHBBGHGGHGGHHHHGGHHHBGHHHHGHHHHHHHHFHHGGHHHHHHFHHEHHHHHHHGHHHHHHGHHHHHHHFHHHHHHHEBGB2C2F2F@GCGGGFGHHGGHHHHHHHHHHHGGHGGHGHBFFG.GGCCGFGGHFGBCC:GFHG0CGGH0:/;0C0CBBFFAC.9F0;00FF0;0;0;:FBCFB
@M03495:530:000000000-LYBTV:1:1112:12148:1910 2:N:0:TGACAGCT+CCTACGGG
ATATTTTGCCGTTGATAAACCAGTCACAACCACTTCTTGCCCTCCAAAGCTCACATGCTGACAGATCGGAAGAGCGTCGTGTAGGGAAAGAGTGTCCCGTAGGGTGTAGATATTTGTGGGGGGGGGGGTAATAAAAAAAAAAATTCTGCATTTAATGTGACTTGCATTCTCATGACTACCATAGTGAAAGTCATATACTCTGTTACGTTTACTCACCGCATCTATACTACAAAGTGACTTATACTCAGTTT
+
BBBBAFFFFFB>AAGGGG5FGGHHFHHHHGGGGHG3GHHBGFHH2BGEEFGHBGGFFBFHFEGHGDHHG1FFHGFFGGGGFF?BEFBGEHGC4B@FBG?E/EEEG//33444?44?4?////-------9//;//;;-9----9//;//:;/9;///////;9////////////;///.9;//////////////////9//9//../;.:9/BB..--.-;9B////////////9//////;////;9
@M03495:530:000000000-LYBTV:1:1112:12011:2000 2:N:0:TGACAGCT+CCTACGGG
ATATTTTGCCGTTGATAAACCAGGACTCAGGCTGGACCAAAGCTCACATGCTGACAGATCGGAAGAGCGTCGTGTAGGGAAAGAGTGTCCCGTAGGGTGGAGAACTCGGGGGTCGGCCGATAAATTAAAAAAAAAAAAGATACATTACCATCCAGAACACACGTGCAGCTCGGTTATCTACATCCGAATAAAAGAACTATTTCAGTTTCATCACGTGAACACTTCATTTCTTACGTCACTTCTGCATACTA
+
BBABBFFFFFBAGAGFGFEGGGHGHHHHHGFGHHGHHHHGHHHHHGHHHHHHHBGHHHGGHGGGGEHFFAEE>EF?GHGFGHHGH@@BFGHFGEEFEB?//??03B3??//<//////----.1>110=<0<----9-..0009009000;/.000/9/9..-....////.-..99////////....;/9:/...///////////////9/.....//.//9///9BBFF/.;...///////9////
@M03495:530:000000000-LYBTV:1:1112:18137:2082 2:N:0:TGACAGCT+CCTACGGG
ATATTTTGCCGTTGATAAACCAGCTAATCCTGAAAAAAAAATCAAAGCTAAAAACTACAATGCTAAGACCACGATGTGACTGCTATCAAAGTTAGATATATATGTAAATTATTCATCTGTCAAATCCTAGAATTATATCATACCTGCTCCAGCAATCACGACCTGAGTCCTGGCAAACAACCTGCAGAAAAGCCAATCAAATATATTTTCACAAGAGATGGAATGTGAGGCAATAATAGAGAACAAAGGTT
+
AAAAAFF3FFDACE13EDGGGGECFDDFHCADGCFD00EEEH1F1BFFGBFFEHGGGHHFHBGDF2GFBEBGFGHF012FG@FDGEFGFGF1FFGGHHFHFBGHHHEFHGGHFHHFFHDGFDGFHHHDD1DFHHFHFBGHHHH0GGAFFFGFCG0@@FGG/<CGCFHGHHHGFF0FGGEG<.<>C0FHGHGGFC/</<GHHHHFCC:CC00CC:CCCC;::G::0C909F.A.;;00;;;;0//9CF//;0
@M03495:530:000000000-LYBTV:1:1112:15809:2097 2:N:0:TGACAGCT+CCTACGGG
ATATTTTGCCGTTGATAAACCAGCTAATTCCAAAGCTCACATGCTGACAGATCGGAAGAGCGTCGTGTAGGGAAAGAATGTCCCGTAGGGTGTAGATCTCGGGGGTCGCCGGATCATTAAAAAAAAAAAAAAATTAGTTGTGTAGGAGTCTTGGTCTCTTACTAATACGAAGTATATGTGCCTGAACTCTCGTAGTGTTAATTAGCATCGTCGTTGTCTTCTCTAACTGAGTACTGACTTACACACTGCTT
+
CCDCCFFFFFDBFGGGGGGGGGHHHHHHHHHHGHHCHHHHHHHGHHGHHHEGHHGAFGHGGGGCEAEFHHHGFHHHHHHHGHHHEGEGDGGG/B@@4@FF1E/>E<///<////<=FG1==11@CGC-<----.0001111./1100///11100:111111<111<1.....11111<11110/00<<10.<<../:1111110/11<<<.--.<.111<1011101100<11<11011<1100</<0<1
@M03495:530:000000000-LYBTV:1:1112:11228:2130 2:N:0:TGACAGCT+CCTACGGG
ATATTTTGCCGTTGATAAACCAAAGCTCACATGCTGACAGATCGGAAGAGCGTCGTGTAGGGAAAGAGTGGCCCGTAGGGTGGAGATATTGGTGGCGGCGGTTTCTAGTTACTTAACACATGCTGATAGAATTCCGGATCCATCTGCTGCACATACGAGACACAGTACTCAATCTATCACCAGGTTGATATCCTCGCCTCAAAGCACTAATCACTTACCCAGTTGCGTCGCAGTACAGATCAAAAACATAC
+
AAAA?FF31DA1AAEGGGGGGGHGHHHHHGFHFHBGHHCFHHFFEEGGAFGEEEGEE/ADEAFC/GACD1//>F/>>E/?0B///10122B11?/0/>//<//<1?1@?111111?1<1/1111==1>1>111>10<<<-/<00000000/;00::..:..///.0090;B/00009000/0..;0//0000;0;.9--9////-/-9/9///////;/9/-////-------9//;/;////9/---/9/
@M03495:530:000000000-LYBTV:1:1112:12643:2168 2:N:0:TGACAGAT+CCTACGGG
ATATTTTGCCGTTGATAATCCAGCTAATCCTGAAAAAAAAATCAAAGCTAAAAACTACAATGCTAAGACCACGATGTGACTGCTATCAAAGTTAGATATATATGTAAATTATTCATCTGTCAAATCCTAGAATTATATCATACCTGCTCCAGCAATCACGACATGTAATGGTTTAGTGGGTTGTTCACTGTTTCTGAAAAATGAAGATAGTTGTCCAGCTTCCAAAAAGTTTATTGTGCTTTCTAGTGGAG
+
AAAAAFFB1FDAEEGAF333BFF0BGA3B3F11BB1EAEFGHHHHHBGGFEGFHGF11BEFGCFEG11FBGCEGE/EGHGBDGEEFGGH11BFHBHHHHHFGFD2EFHGDGFFDHHBFGFBGHHDGHHHGGBG1FGHEEHGHFHHHG1B11BFFHHHG1CCC/?F<FDDHG?<01?F?FAEFG.FBBGFFHH000=0=0<<CD0DG000C;GFCC0;C/:CG;:;:;.;F0;;FGGFB0;0BFF0BCFF09
@M03495:530:000000000-LYBTV:1:1112:14139:2186 2:N:0:TGACAGCT+CCTACGGG
ATATTTTGCCGTTGATAAACCAGGACTCAGGCTGGACCAAAGCTCACATGCTGACAGATCGGAAGAGCGTCGTGTAGGGAAAGAGTGTCCCGTAGGGTGTAGATCTCGGGGGGGGCCGGGTCATTAAAAAAAAAAAAAGCATAGCAGTAAGAACGAGGGCACGCACTCAATGAGACACAGATAGCAACTATACATAGTATTGAAACACATTATCAGCGTGAGTAACGAGGTGCAGCGTGTACAATTCAGAG
+
CCCCBFFFFFC>EEGGGGGGGGHGHHHHHHHHHHGHHHHHHHGHHHGHHGHHHHHHHHHGGGGGGGHHGEAE>FGHHHGHHHGHHGHBGHGEGE1EG3FE3FD444?B?//B--;-----9-.;000900;;--;---..0009000000000/..:--....;-;-//0090900///.0;00090./000000000;0000000/..000000:0....:0000...-..0009-.../0000000000
@M03495:530:000000000-LYBTV:1:1112:17510:2199 2:N:0:TGACAGCT+CCTACGGG
ATATTTTGCCGTTGATAAACCACCCTCCCTGTGGTCGTTATCTTGCTCCTTCTGTCGTCAACGAATTACTAATTCCAAAGCTCACATGCTGACAGATCGGAAGAGCGTCGTGTAGGGAAAGAGTGTCCCGTAGGGTGTAGGCCTCGGCGGGCGGGGAATGTATACAAAAAAAGAACAGTTGATCCTCAGCGTACACTGCTCAGATCGACACGAGCGAGATGATGCGTGGGACTCGTACCGCCAGCCTACTT
+
BBBBAFFDFFBBGGGGGGCGGGGGGHHGGHHHHHHFGGGHHHHHGHHHHHHHHHHHFGGHGHGFECFHHHHGHHHGHFGHHHHGHHHHHHHHHHHHGHHGEFGHHFGEGF>E?GFGGHHHFBGBF?BFHG///<C2?/2222@2<////<-:--9--.9////////9..--....///9////9/;///...-.//////;//:/9.-.-.;-9----.//:/;-..--.:./.9...9----..9/.//
@M03495:530:000000000-LYBTV:1:1112:18535:2209 2:N:0:TGACAGCT+CCTACGGG
ATATTTTGCCGTTGATAAACCACCCTCCAAAGCTCACATGCTGACAGATCGGAAGAGCGTCGTGTAGGGAAAGAGTGGCCCGTAGGGTGAAGGTCTCGGCTGTCGGCGGGTTATTAAAAAAAATTGAATAAGCTGGTATCGTTAATTGATTCCTTTTTTTCATTCCTGGATTCCTCGAGGTTTATTAGAGTAACGTCTTCTTTGTCATATTCCCACGAACTTCCACTCACCAGGACATAATGCGTCATGAC
+
AAABBFFDFFB2AEGGGGGGGGGGGHHGHFFHGHGHHGHGHGHHHHHGHHHGGGGEFEEEGEEFGBFHGG1FGFEBB1BB1EEGGGE??13@333?43///>03?////////11?F1=1>CC./0=<0000000/;000.;.:.0;;;00:0;;CCF-;/00;00;0//00909CEE?B../;/////9////..;..;/;///99////////9--.;;//////9/;9/.....///;9/.;-:.///
@M03495:530:000000000-LYBTV:1:1112:14859:2339 2:N:0:TGACAGCT+CCTACGGG
ATATTTTGCCGTTGATAAACCACCCTCCCTGTGGTCGTTATCTTGCTCCTTCTGTCGTCAACGAATTTACTAATTCCAAAGCTCACATGCTGACAGATCGGAAGAGCGTCGTGTAGGGAAAGAGTGTCCCGTAGGGTGTAGATCTCGGTGGTGGGGGGAGTATTAAAAAAAAAAAGAGAGAGCTAGTGTGAGTACTCACATACGGTCACATAGTGGAGAGCGTTCAGTAGTATACATGTGGCGTCTACCAA
+
DEEECFFFFFD>FGGGGGGGGGGGGHHGGHHHHHHHEEGHHHHHHHHHHHHHHHHHGGGHGHGGGHHHHGHHGHHHHGHHHHHHHHHHHHHHGHHGHHHHGGGGHHHGGGGEGGHHHGFHFHHHDF3FHGC?DFGGGG/22222D20?/??//?------./111111:99<---..//...<000<11111:1111100:00../..0110111.0.0..-...01<111111:111110.9.-..1100
@M03495:530:000000000-LYBTV:1:1112:19288:2373 2:N:0:TGACAGCT+CCTACGGG
ATATTTTGCCGTTGATAAACCAGGACTCAGGCTGGACCAAAGCTCACATGCTGACAGATCGGAAGAGCGTCGTGTAGGGAAAGAGTGTCCCGTGGGGTGCAGGAAGCGGCGGTCCACGCTGTATTTAAGAAAACATAAAGACATAGGGTCGGGAGGGATTATACAGCTACATCGGTAGCGATAATGGTATGGAGATTATGAGTGAATCGGGTCGTGTAGGGAGCTTGGAGAATGCACTTGTAGCGGCTACA
+
AAABBFFBFFB22EAGB55FGGDG4GBFFHHHGHGCEGGHFFFGHHHHHHFGHHHHHHBGEEEFGHFFE11>>EGBGHGHHGFHCBFBF4@E?1>/EA//3F0/0B//>/</</>11.....11=11111>/</.000000//0000.:/:;C-9--.//00090990000009A;../--...//9////./;;//////:9/////..-.---...//./.../9.///.99////;/////----../
@M03495:530:000000000-LYBTV:1:1112:12048:2421 2:N:0:TGACAGCT+CCTACGGG
ATATTTTGCCGATGATAAACCAGTCAGGAGTCCAAAGCTCACATGCTGACAGATCGGAAGAGCGTCGTGTAGGGAAAGAGTGTCCCGTAGGGCGCAGATTGTGGGGGGCGCCCCATAATTATAAAAAAAAAAATAGCAGTTGAAGACATCTACCCCTTCACACGGTGAAGATCAAGCCGGATAGATCCTGATCCAGCTGTTACGACTGAGTGACCTCAGCGTGGATTCTCTAACCGGCAGTAGTCGCGATT
+
ABBABFFFFFB2AEGFGFGGGGGHFFGFHGGHFHF5BEHFHHHHHHHEHFHFFGFGGGGD1BFGFGEEE1FDGF?1EHFH@F@GDFGG?1EE2>//>/?433??///-------9B/:0000//;//--9---.//9/B////;9/////;9//.:.;.9;//--.9.9;///99//9---;.9////////;//////9///.....9//://:;////.;9-.//;/9///:;--9-9////9.--9-.
@M03495:530:000000000-LYBTV:1:1112:14375:2501 2:N:0:TGACAGCT+CCTACGGG
ATATTTTGCCGTTGATAAACCAGGGACTCAGGCTGGACCAAAGCTCACATGCTGACAGATCGGAAGAGCGTCGTGTAGGGAAAGAGTGTCCCGTAGGGTGTAGATCTCGGGGGGCGCCGTATCATTAAAAAAAAAAAAAAGATAGACATAACGGACGCACGTCCGTACATGATGTGAATGAGTTAACCCAAGCAGCTACATTGCATCGCAGCTATAATGAAGTACGTAATATGCGTAACACATGCCAACGA
+
CCBBCFFFFFCAFGGGGGGGGGHGGGGHGHHHHHHGHHHHHHHHHHHHHHHHHHGHHHHGGHGGGGHHHGGGE>EGCGFGHHHHEHBFFGGFEG@EGG3?/B344DF4BF/>C--:----..;000009:0@CA------9.00009000009-.----;-..9-.9..0000000900000;00000.....////0000000909.:..-/0;0900000:00./0.;0;00.....00.90;000...
@M03495:530:000000000-LYBTV:1:1112:11362:2531 2:N:0:TGACAGCT+CCTACGGG
ATATTTTGCCGTTGATAAACCACCCTCCCTGTGCCAAAGCTCACATGCTGACAGATCGGAAGAGCGTCGTGTAGGGAAAGAGTGTCCCGTAGGGTGTAGATCTCGGGGGTCGCCGGTTCACTAAAAAAAAAAATCATACTCGAAAACCCGGCGCGACTTACTTAACCAACTTCAAACATCCTATGCTGAACGTATTACTACTGCGATGCTCTAGTGCTTTGCCTTGGACAGCATTCCCGACGTGCCCTACC
+
BBBBBFFFFFB2EEGGGG5FGGGGGHHGGHGFFFHHHHHHHHHHGHHHHHGFHHFHFHGDFEHHHGEGEEEGFHHGFF?FGHEGBBBGEHFGGG??/B34B?G4C/////////>//?/1==111<<--<@:-./00<000../.-/9.-------9-./////////.;///////.///;/9/////:/.:.;/////////.-.../9//;;/;//;/;//9/////...///9/..-99...//...
@M03495:530:000000000-LYBTV:1:1112:17037:2550 2:N:0:TGACAGCT+CCTACGGG
ATATTTTGCCGTTGATAAACCAGCTAATCCTGAAAAAAAAATCAAAGCTAAAAACTACAATGCTAAGACCACGATGTGACTGCTATCAAAGTTAGATATATATGTAAATTATTCATCTGTCAAATCCTAGAATTATATCATACCTGCTCCAGCAATCACGACCTGTAATGGTTTAGTGGGTTGTTCACTGTTTCAGAAAAATGAAGATAGTTGTCCAGCTTCCAAAAAGTTTATTGTGTTTTCTAGTGGAG
+
BBBBBFFBFFB>EEEFGE5AGGHGHHFHHHHFFHGHHGGEGHGHFGH2GDGHHHGHHGHHHHHHHGHHHHFHGGGAGHGFHFFDEG3GGFHHEHHHHHDHHHGFFHHGHDFHHEDGBGHHGHHGGHHHFHHGHHHHHGHHHHHHHHHCF222BF<<GHHDCDGGHFHHHGGHGAGHFGHHG.-AFDGFFHGHHD0<<DG/CFFH0G0CGHFHGC0G0:;0GC/::<:9CFGBFFFF;9;;9FGBBF0F?0:
@M03495:530:000000000-LYBTV:1:1112:15465:2623 2:N:0:TGACAGCT+CCTACGGG
ATATTTTGCCGTTGATAAACCACCCTCCCTGTGGTCGTTATCTTGCTCCTTCTGTCGTCAACGAATTTACTAATTCCAAAGCTCACATGCTGACAGATCGGAAGAGCGTCGTGTAGGGAAAGAGTGTCACGTAGGGTGTAGATGTCGGTGCACGCGGATACATGACAGAAAAACACATACAAGTTGGATGTGCCCAAGTCTCAGATGGGAGTTCAGACAGGCAGCCGACGGGCAGCAAATGCATGAGTGGT
+
BBBBBFBFFFBBGEGGGGGGGFFGEHHGGFHGHF23EEGGHHHHF5FGFGGHHEHGFGCGEHGCFEEHFHFHHHFHDHHHBFGHF@GHHFFGGHHGHH3FFEEEFGH@EAFEE?2BFFBGAEGHFGBG3BFGBG/C@?/2@22@@@//<</11/>----.<0=00/<0<//CG...:0:0000;00/0;//00;/0..;0;09000;/./99/0000/9/......--------....///////////:/
@M03495:530:000000000-LYBTV:1:1112:20800:2637 2:N:0:TGACAGCT+CCTACGGG
ATATTTTGCCGTTGATAAACCACCCTCCCTGTGGTCGTTATCTTGCTCCTTCTGTCGTCAACAATTTACTAATTCCAAAGCTCACATGCTGACAGATCGGAAGAGCGTCGTGTAGGGAAAGAGTGTCCCGTAGGGTGGAGACGACGGGGGGCCTGGGCTCCATATATTAAAGAAGAAATCACACATATCTCCTCGATTGAGGCGTGGATCTGTTTATGTAGCCTATTATTCGGCGACACCTCCTTTGTCGG
+
AAAAAFFBFFD11AFFGG1D1GF0EGHEGHGGCFBFE0A/ADGHHGHBGGFFFHAEFE//EHHHHFFHHH2AFGB1FFBCEDF1B1FGBFHH0B10DGCE//E0F0E?EE/EG0FBEGACGBEB<B2>1///?//0////1////A/---------9-;--///;/////;//-/;///;F9//-//;/////-9-9:-//-;-9---////////;/;//////;/////---------/---////:9-
@M03495:530:000000000-LYBTV:1:1112:16103:2639 2:N:0:TGACAGCT+CCTACGGG
ATATTTTGCCGTTGATAAACCAGCTAATCCTGAAAAAAAAATCAAAGCTAAAAACTACAATGCTAAGACAACGATGTGACTGCTATCAAAGTTAGATATATATGTAAATTATTCATCTGTCAAATCCTAGAATTATATCATACCTGCTCCAGCAATCACGACCTGTAATGGTTTAGTGGGTTGTTCACTGTTTCTGAAAAATGAAGATAGTTGTCCAGCTTCCAAAAAGTTTATTGTGTTTTCTAGTGGAG
+
BBAABFFBFFB2EEGGGGGGGGHHHHHHCFHHHGHHHGGGGHHHHHHHHHHGFFGFGHHHHHHHHHHHG3BGEFFFHHHHFGFHDGHGFHH4@FFHHHHHFG4DFFGGHDHFGHFGHFFBHHHGEHHHGBGHHHHHHHHFGHFFHHAFHH11?GGHHHHGGCCGHHFFFHB??GB1FHFGDGGGHHHHHHFDD=0=G00D<GHBDG;CGFCCGHH0CC/;CG/;0G..CC0CBBBFGFBFF/0C00;CC0;
@M03495:530:000000000-LYBTV:1:1112:11541:2657 2:N:0:TGACAGCT+CCTACGGG
ATATTTTGCCGTTGATAAACCAGCTAATCCTGAAAAAAAAATCAAAGCTAAAAACTACAATGCTAAGACCACGATGTGACTGCTATCAAAGTTAGATATATATGTAAATTATTCATCTGTCAAATCCTAGAATTATATCATACCTGCTCCAGCAATCACGACCTGTCCTGGCAAACAACCTGCAGAAAAGCCAATCAAATATATTTTCACAAGAGATGGAATGTGAGGCAATAATAGAGTACAAAGGTTGA
+
DDCCDFFFFFCAEGGGGGGGGGHHHHHHHHHHFHHHHGGGGHHHHHHHHHHHGHGHHHHHHHHHHHHHHHHHGGHGGHHHHFBGHHHHHHFHHHHHHHHHHHHHFFHHHHGHHHHHHHHHHHHGHHHHHHGHHHHHHHHHHHGGHHHFHHCGGHGHFBGGGGGGHHHHHHHHHCGFGGAGFHFHHHBFCGHAGH</CFGHHHHHHHHHHHGHFFHEGHHHFGFHF0FFEGFFGBFFGFG9FFGE0//CCFB
@M03495:530:000000000-LYBTV:1:1112:13392:2666 2:N:0:TGACAGCT+CCTACGGG
ATATTTTGCCGTTGATAAACCAGCTAATCCTGAAAAAAAAATCAAAGCTAAAAACTACAATGCTAAGACCACGATGTGACTGCTATCAAAGTTAGATATATATGTAAATTATTCATCTGTCAAATCCTAGAATTATATCATACCTGCTCCAGCAATCACGACCTGTAATGGTTTAGTGGGTTGTTCACTGTTTCTGAAAAATGAAGATAGTTGTCCAGCTTCCAAAAAGTTTATTGTGTTTTCTAGTGGAG
+
BBBBBFFBFFB2EEGGGGGGGGHHHGHHHHHFHHHFHGGGGHFGHHGEHHGHHFFHHHHHHHHHHBHHGHHHGGHEGFHHHHGHGFFHHFHFFHGHHHHHHHHHGFGGHHHHGHFHGHHHHHHHHHHHHHHGGFFHHHHHHGH2GGFFHHEFCHFGGFHGCCFGFFHHHGFFGFBFHEGHGGGDEBFGEHGFBGDDG0DFCHFF0GCCCGGHHE0CCBFFHH/;CG.;EFGEFFGFG0CFBB0;0;9CFGG
@M03495:530:000000000-LYBTV:1:1112:17924:2666 2:N:0:TGACAGAT+CCTACGGG
ATATTTTGCCGATGATAAACCAGCTAATCCTGAAAAAAAAATCAAAGCTCACATGCTGACAGATCGGAAGAGCGTCGTGTAGGGAAAGAGTGTCACGTAGGGTGGAAATTGATGGGGTGGATGGGAACCTTTATAAATATTAATAAAAATTGTATGAAATGTATGTAATAAACACGACAAGTTGATGAAGTCGTCTTGTTGCTCCAATATAATTGGGATTCACATGAGATCGTGTGGCAGCAGAGTCTTTT
+
AA>AAFFFBFD1EE1BEG1FEFHEFFD3FDGDE1EEG0E/AGGGHHF0B1GGGHHG1B1BFGHD1//EF/B>0>FA>>?/F@@FGFF00>1BFG2>/GGFAF0///1111112BB/?/<//11//<1//?1<1<F1G1@D11>11111<CFG11><<<0=0<0<0000=DF000<.---:.0;0;0000000;:...0;;.0000/990;00;9;/../;0;00990/;/;AB-;---B----;-/9/99/
@M03495:530:000000000-LYBTV:1:1112:16445:2730 2:N:0:TGACAGCT+CCTACGGG
ATATTTTGCCGTTGATAAACCAAAGCTCACATGCTGACAGATCGGAAGAGCGTCGTGTAGGGAAAGAGTGACCCGTAGGGTGGAAATCTCGGTGGGCGCCGGATCATTAAAAAAAACAAACACAGCTTGAGTTGCACTCGCCGCTCCCTCACTCATCAACCGCACCGCTAGAGCCGTACACTGGTGTATCCCCTGCCTTTCATCCCTATCTTCACAGCCCCTCTAGACCCCCATCAACCCATCTTAACTCC
+
BCBCAFFFFFBAEEGGGGFGGGHHGHHHHHHHHHFHHHHHHHHHGGGGFHHFEGGEGHHGHGHHHGFC@55DBEEE>1EA3?/13333@4B111////>//////B3333B2?B?@///0/<0<0.<1>01=<1110</.<--;--..:/.:;0/0090:.------9--.000;-;;..//////.:////.9...;9/;///9.////////://.;....//////.;-9/////.:.//////////
@M03495:530:000000000-LYBTV:1:1112:9600:2739 2:N:0:TGACAGCT+CCTACGGG
ATATTTTGCCGTTGATAAACCAGCTAATCCTGAAAAAAAAATCAAAGCTAAAAACTACAATGCTAAGACCACGATGTGACTGCTATCAAAGTTAGATATATATGTAAATTATTCATCTGTCAAATCCTAGAATTATATCATACCTGCTCCAGCAATCACGACCTGTAATGGTTTAGTGGGTTGTTCACTGTTTCTGAAAAATGAAGATAGTTGTCCAGCTTCCAAAAAGTTTATTGTGTTTTCTAGTGGAG
+
BABBBFFBFFB2EEGGGGGGGGHGGHHHHHHHHHHFFEG?EGFHHHFHHHGHHHGHHHHHHHHHHFHHHHHHGGHGHEHHHGHHHHHHGHHHHHHHHHHHHHHH?FGHHHHHHHGHHHHHHHHHHHHHG4FGBGFHHHHHHGHFHH0FGHHFGHHHHHHFGDD?HHBGGHGFGHHGHGHHFGGGGBGHHHHGG0<DGDHGFHHBGHFFFHHHHHG;GGHFFHG0CG..9CFFFGFEGBF/;FFGGGB;909
@M03495:530:000000000-LYBTV:1:1112:18639:2772 2:N:0:TGACAGCT+CCTACGGG
ATATTTTGCCGTTGATAAACCAGCTAATCCTGAAAAAAAAATCAAAGCTAAAAACTACAATGCTAAGACCACGATGTGACTGCTATCAAAGTTAGATATATATGTAAATTATTCATCTGTCAAATCCTAGAATTATATCATACCTGCTCCACCAATCACGACCTGTCCTGGCAAACAACCTGAAGAAAAGCCAACCAAATATATTTTCACAAGAGATGGAATGTGAGGCAATAATAGAGCACAAAGGTTGA
+
BBBBAFFFFFBAEEGGGFGGGG4F455GFFEGF3GBACEA0BE3GHHGFEB533A3A33B5335@F3F@FGGE0F1B44B4BF4FGH44F3BGF43BDFGF44B44EGFGHHG4?4BFGHBEFFFD3?G4EEGGBFG?FBHF3GHHGHHHH20?CGBGCAEFF/??11@?0FCCFHG..DGH0111<C<CCHGB..<C.CFHF0CCGHEFBCHH.C0;//0;0990;F?A9B00CFFB09CCFFABBFF/:
@M03495:530:000000000-LYBTV:1:1112:13248:2781 2:N:0:TGACAGCT+CCTACGGG
ATATTTTGCCGTTGATAAACCAGAACCATCCAAAGCTCACATGCTGACAGATCGGAAGAGCGTCGTGTAGGGAAAGAGTGTCCCGTAGGGTGTAGATCTCGGGGGTCGCCGGGGTATTAAAAAAAAAAATGAAGGAGGTCTACGAGGAGTATGCAAGCTCGTAGAAGGTTACGGTGCACGTTCTCAGCACTATTGCGCATGTGGGACATGGAGATACGTGTTTTCGTATCATACGTTTAGTAATACTACTT
+
CCCCCFFFFFC>EEGGGGGGGGHHHHHHHHHHHHGHHHHHHHHHHHHHHHHHHHGGGEHFHGGGGAEFGFHGFHHHHH@FFGHHGEFEEF3?/33@4444B?/>E//>///>//>>1=1=<<1--<-A-.00000;..9/;00...9-.;/00000;.00:-...09.00009./.-00.../.;0000.900000.--..;00....00/0:0/00.0//.:/9-.//.0000.0//.00000;0;0000
@M03495:530:000000000-LYBTV:1:1112:13700:2781 2:N:0:TGACAGCT+CCTACGGG
ATATTTTGCCGTTGATAAACCAGCTAATCCTGAAAAAAAAATCAAAGCTAAAAACTACAATGCTAAGACCACGATGTGACTGCTATCAAAGTTAGATATATATGTAAATTATTCATCTGTCAAATCCTAGAATTATATCATACCTGCTCCAGCAATCACGACCTGTAATGGTTTAGTGGGTTGTTCACTGTTTCTGAAAAATGAAGATAGTTGTCCAGCTTCAAAAAAGTTTATTGTGTTTTCTAGTGGAG
+
B@3ABFFFFFD2EEFGCGFFGCHDHHGHGGHHFEGBFFEEGHHHHEHEFFHFHHGEFBFEBGF5FFGHHFFGGGHEGHHDDFBHFFHGHFHFHHHHGFHHHHHHHHGGHGHHHGEGBGFHHHBGHBFGHHHHHHHHGHHFHGGFHFCF1?1?GGHGGFHFD@CGHHHFHHE?<G1FGHGAAECGEHHFGFGHGG0DDFGHHHFGHGHFHHG;GF;CCC:CBG0<C0.-.;BFFGGGGG;CFFGGGGGFFF.
@M03495:530:000000000-LYBTV:1:1112:12693:2801 2:N:0:TGACAGCT+CCTACGGG
ATATTTTGCCGTTGATAAACCACCCTCCCTGTGGTCGTTATCTTGCTCCTTCTGTCGTCAACGAATTTACTAATTCCAAAGCTCACATGCTGACAGATCGGAAGAGCGTCGTGTAGGGAAAGAGTGTCCCGTAGGGTGTAGAGTTGGGGGGGCGCCGGATCAATAAAAAAAAAAAAGTTAAACGATACTGAGGCTCCAGTTACTTGCGCATATGACTATTTGTGAGTATGAGATAAACAAGCAGGAGGGTG
+
DCCDDFFFFFC>EGGGGGGGGGGGGHHGGGHHHHHHGGGHHHHHHHHHHHHHHHHHGGGHGHGGGHHHHHHHHHHHHHHHHHHHHHHHHHHHHHHHHHHHGGGGHHHGGGGEGHHHGGFHHHGHBFDFGHG/CGDG2?/2@22@>2=//>---<-<>--.-.0<1:1<0<<DD@--.011110....-<110.....00<1111111---..1111<111111/111111<11111101././/....-..
@M03495:530:000000000-LYBTV:1:1112:18694:2871 2:N:0:TGACAGCT+CCTACGGG
ATATTTTGCCGTTGATAAACCAGCCTCCCTGTGGTCGTTATCTTGCTCCTTCTGTCGTCAACGAAACAATTCCAAAGCTCACATGCTGACAGATCGGAAGAGCGTCGTGTAGGGAAAGAGTGTCCCGTAGGGTGGAGAATTAGGAGGGCGCCGCGCCATTAAAAGATAAAAACGACGCCCCAATAGAAGCGCATCAGATAGCGAGCAATTCGACCGAACGCTCATATTGAGTCTATCGACATCGATGGCAC
+
BBBBBFF@DFB2AAGEFGGGGGHHGHHHGHHHHGGHGEGHHGHHFEHGHHGHHHHHFFEGFFGGG?FHG3AFFGGHHHGFHHHHHFFHHGHHGFFHGGGGAGGE>>EEG/EGH/3BE?B04B1F11>?/<<F0?///<011?1110?//--->----:.000000.00<<00.-.----:9..;00;00/---.-////://-----///9./.--99--....//9/;////////..-.9/./;/..//
@M03495:530:000000000-LYBTV:1:1112:20407:2875 2:N:0:TGACAGCT+CCTACGGG
ATATTTTGCCGTTGATAAACCACCCTCCCTGTGGTCGTTATCTTGCTCCTTCTGTCGTCAACGAATTTACTAATTCCAAAGCTCACATGCTGACAGATCGGAAGAGCGTCGTGTAGGGAAAGAGTGTCCCGTAGGGTGTAGATCTCGGGGTGGGGCGGATCATTAAAAAAAAAAAAAAAGCAGTAGTTGTCAGGACATAGTGCACATGAAGTAGCATGTCGCTCATAATAGCGCGGACTGTCGACATTACA
+
CCCCCFFFFFCAFGGGGGFGGGGGGHHGGHHHHGFHGGGHHHHHHHHHHHHGHHHHGGGHGHGGGHHHHHHHHHHFHHHHHHHHHHGHHHHHFFGHHHHHGGCEGHHGGGGEF?GHHGEHEHGGFG?FGFDFCGGGGG<2@222>20C/>/----.-----.0900090B-?--9-;-9..:////;9///////./////9/9/;//////////////..;.:///9//;-----;-.//..-..////
@M03495:530:000000000-LYBTV:1:1112:16049:2943 2:N:0:TGACAGCT+CCTACGGG
ATATTTTGCCGTTGATAAACCAGGGACTCAGGCTGGACCAAAGCTCACATGCTGACAGATCGGAAGAGCGTCGTGTAGGGAAAGAGTGTCCCGTAGGGTGTAGATCTCGGTGGTGGCCGGGTCATTAAAAAAAAAAAGAAAAGAGATATGACCACTGACAGTCTATTCTGCTAACAATAGAACACATCAGCATACGTTCTCTCTATCTCGATAGATAAGCTGTTCTTACGATACACTCAGTCTACTCACAC
+
CCCCCFFFFFC>FGGGGGGGGGHGGGGHHHHHHHHGHHHHHHHHHHHHHHHGHHGHHHHHHHGGGGHHHGFFFEGGHGHGGHHHHHBFBFHGEFEAFGBF/3D44D4BBF/?E//?00///</02>>2@22/</-<-.<./</.//00000000.0000000000000;00000/09=000099/.000000000.0//.00000;000::/..000090009009090...:-000//000:00000000
@M03495:530:000000000-LYBTV:1:1112:20692:2961 2:N:0:TGACAGCT+CCTACGGG
ATATTTTGCCGTTGATAAACCACCCTCCCTGTGGTCGTTATCTTGCTCCTTCTGTCGTCAACGAATTTACTAATTCCAAAGCTCACATGCTGACAGATCGGAAGAGCGTCGTGTAGGGAAAGAGTGTCCCGTAGGGTGGAGATCTCGGTGGGCGCCGTATCATTTAAAAAAAAAATCAGAACGCGTAGCAGTACGCGCCTAGAGTCACACAATGTTCTGTTATGCATCATGATATATTATACTGTCAACGA
+
EEEEDFFFFFDBEGGGGGGGGGGGGHHGGHHHHHGHGGGHHHGHHHHHHHHHHHHHGGGHGHGGGGHFHHHHHHHHGHHHHHHHHHHHHHHHHHHHHHHHGGGGHHHGGGGGGGHHHGGHHHGH3F3DDFGGGGGG=///?22=1?F//<//.<--<-..<=111<11<DE--9-.00001/..-9--.10111.<---../0010111<..001<1111<1111<1<0<111111111<11<111110..
@M03495:530:000000000-LYBTV:1:1112:13574:2961 2:N:0:TGCCAGCT+CCTACGGG
ATATTTTGCCGATGATAAACCAGAACCATCCAAAGCTCACATGCAGACAGATCGGAAGAGCGTCGTGTAGGGAAAGAGTGACCCGCAGGGTGTACAAGATCGGAGGAGCGGCGTGTATAGAAAGAGTGATAGCCGATGTGTAGATCTTGGTGGACGCCCGATCATTAAAACAAACATATGAAGCATCCATAGGCGGAAGTGTCTCTCAGTTACTGATACTAGGCGGGCTGTATAATGGCTGATTGTCAAAT
+
AAAA1DF3DBA11AAFE31BBEGFHEF0GHHC1GC0BBF1A21111A0BE01B/A//B000///A/AF0F1EG0/00>B111B>>/E/EGG/>B2>110B1??//>/?F>//<B//<1111?11?0111<>1=1.->.>=10<0=000000<../--;-:-A@.00;0000.....900;0;00/9:/00090/-----/////9/9////://////9/////----9--9;//9//----/////////
@M03495:530:000000000-LYBTV:1:1112:12224:3045 2:N:0:TGACAGCT+CCTACGGG
ATATTTTGCCGATGATAAACCACCCTCCCTGTGGTCGTTATCTTGCTCCTTCTGTCGTCAACGAATTTACTAATTCCAAAGCTCACATGCTGACAGATCGGAAGAGCGTCGTGTAGGGAAAGAGTGTCCCGTAGGGTGTTTTGAACTGGGGTAGGTTATTTTGTGCAAGATCGGAAGAGCTTCGTGTATGTAAAGAGTGCATCTGCGCATGTTAATATATATAGCCGCCTTAGAAATACGAGTATAACGAG
+
AAAAAFF3@B>1AEFGDE1AAFAF0A0ECGGABCGDEEEEHH2F2GG11FGEGHEA/AFG?FAFC//D2F1F@G@B12FF>GGGBGHHFH1@GB1B0F1FC/?>>E0>EFE/<?0BFF<G/00B1B1>1B<F////@/</00@/?11?FC@?/?<<11>1=11>011>1<0<..<C?G</0<0-;../0000:0;0;;<000;00;--9..0000;0;00090000.--.-9/////9/---9-//:/--:
@M03495:530:000000000-LYBTV:1:1112:14110:3077 2:N:0:TGACAGCT+CCTACGGG
ATATTTTGCCGTTGATAAACCACCCTCCCTGTGGTCGTTATCTTGCTCCTTCTGTCGTCAACGAATTTACTAATTCCAAAGCTCACATGCTGACAGATCGGAAGAGCGTCGTGTAGGGAAAGAGTGTCCCGTAGGGTGTAGATCTCGGGGGGGGGCGGGTGATTAAAAAAAAAAGTAGGTCGACATGTTGGGGATAGAGAGTCTGCGAGCAGAGTTAGTCGACAGTAGTGATTGGGTCACGACAATGTCTG
+
BBBBBFFFFFB2EFGGGGBGGGGGGHHGGHHHHGHHGGGHHHHHGHHHGHHHHHHHGGGHGHGGGHHHHGHGHHGHHHHHHHHHHHHHHHGHHHHHHHHHGGFGHHHGEGFEFFFGHGFHHHFHBGBFG2B?@/DGGE<2F22@22<//>-----99----:9////99@---9./:////---:.//9/.9-...////./////-----//.;/////..-.-///:/:///..9../..---//////
@M03495:530:000000000-LYBTV:1:1112:12186:3118 2:N:0:TGACAGCT+CCTACGGG
ATATTTTGCCGTTGATAAACCAGCTAATCCTGAAAAAAAAATCAAAGCTAAAAACTACAATGCTAAGACCACGATGTGACTGCTATCAAAGTTAGATATATATGTAAATTATTCATCTGTCAAATCCTAGAATTATATCATACCTGCTCCAGCAATCACGCCTGGCAAACAACCTGCAGAAAAGCCAATCAAATATATTTTCACAAGAGATGGAATGTGAGGCAATAATAGAGTACAAAGGTTGAACCTGT
+
CCBCCFFFFFCAGGGGGGCGGGHHHHHHHHHHHHHHHGGGGHGHHHFHHHHHHGGGHHHHGHHHHGHHHGGGEGHGHHHHHHHHHFFGHHEHHHHHHHHHFHHHHGHHHHHHHHHHHHGHHHHHHHHHHGHHGHHHGHBFHHFHEGHFFHCFGFFGFHHGHGFFGHHHHHHHHDHGHHHHHHHHHGHHHHFGHH=DGHHGHHFHHGHHGHFFBFGGGGHECH..C0CFGGFFGBFBFFFFGGG/FGFGFF0
@M03495:530:000000000-LYBTV:1:1112:14632:3137 2:N:0:TGACAGCT+CCTACGGG
ATATTTTGCCGTTGATAAACCAGCTAATCCTGAAAAAAAAATCAAAGCTAAAAACTACAATGCTAAGACCACGATGTGACTGCTATCAAAGTTAGATATATATGTAAATTATTCATCTGTCAAATCCTAGAATTATATCATACCTGCTCCAGCAATCACGACCTGTAATGGTTTAGTGGGTTGTTCACTGTTTCTGAAAAATGAAGATAGTTGTCCAGCTTCCAAAAAGTTTATTGTGTTTTCTAGTGGAG
+
BBBBBFFDFFB>EEGGCGGGGGHHHHHHHGHHHGHFGGGGGHHHHHHHHHHFHEGHHHHHHEHHHHHHHFHHGGHGFFFGHHFHFFEFHHHHGHGFHHHHHHHGGHHHHHHHGHFHHHGHHHHHHGHHHHHHGHHHHHGFHFFFGHGFHEFFGFFGFEHGGGGGHHHHHHFGGHH1FFFEEF-EHHGHEEHGFG=GFGGGGHHFGE00CB;CGCC;GGCF;C/0;C.CA;CFBBFFBFGFF;FFEG0FAFE
@M03495:530:000000000-LYBTV:1:1112:22202:3144 2:N:0:TGACAGCT+CCTACGGG
ATATTTTGCCGTTGATAAACCACCCTCCCTGTGGTCGTTATCTTGCTCCTTCTGTCGTCAACGAATTTACTAATTCCAAAGCTCACATGCTGACAGATCGGAAGAGCGTCGTGTAGGGAAAGAGTGTCCCGTAGGGTGTAGATGTCGGGGTGCGGTGGGTCATTAAAAAAAACATGAGATGGTGTGCATTTAGGGGTGTTTGGACAGAATAATTGTGTGAAGTGACGTCAGACGGGACAGGGTGTTCTGAT
+
BBABBFFFFFBAEGGGGGFGGGGGGHHGGHHGHHHHFGGGHHHHHHHHHGHHHHHHGGGHGHGGGHHHHGGGDGHHHEFGFGHHHHHFHHHHEGHGHHEHGEFFGHHGGGGEGGFGFG3GHHHHFGBGGHCCCDGG2?/22>22@@F<@@/>.--.-<-./.=000<=<-CDAA0/0000;/00..000;09;0..;;;.././//.//;///////../;/////.....//-.-.-9...9.-;/////
@M03495:530:000000000-LYBTV:1:1112:20691:3239 2:N:0:TGACAGCT+CCTACGGG
ATATTTTGCCGATGATAAACCAGCTAATCCTGAAAAAAAAATCAAAGCTAAAAACTACAATGCTAAGACCACGATGTGACTGCTATCAAAGTTAGATATATATGTAAATTATTCATCTGTCAAATCCTAGAATTATATCATACCTGCTCCAGCAATCACGACCTGTAATGGTTTAGTGGGTTGTTCACTGTTTCTGAAAAATGAAGATAGTTGTCCAGCTTCCAAAAAGTTTATTGTGTTTTCTAGTGGAG
+
AAAAAFFFBFA1EEGGGCBGGGHGBGHCHGDED1GFG0EAEHGBHHBFDGGHFFGBDEGFHHHGHHHHGHFGEGHEHHHHHEEHHHHHHGHHHHHHGFDGFHFFFGHFF2EFGEGGBDGGGGHGHHHFBF<FHFHFGFD>FGF01FBBGHGCGFFGFBFGCCCEHFH??G1?1FGF<GFGFGGEG1GDGHG=DG=0=0<0<GG0=G0C0B;;CC0:;CCCHB;:;;.;AF9FB0FF0C/=:/900CFF.0.
@M03495:530:000000000-LYBTV:1:1112:16638:3259 2:N:0:TGACAGCT+CCTACGGG
ATATTTTGCCGTTGATAAACCAGTCAGGAGTCCAAAGCTCACATGCTGACAGATCGGAAGAGCGTCGTGTAGGGAAAGAGTGTCCCGTAGGGTGTAGAGCTCGGGGGTCTCCGTTTCAATTGAAAAAAAAGAAGAAGTAGAGGAGGCGTTTCTCGAGCTGTGGTGCGTGATTTGGTCGGTGCGTGAGACCATCAAGATGAGCAGTGAGTCGTGTTAGGTGGAGGGGTGTTGTTCGGTGTTGTGTGCATATT
+
AAAAAFF3DFD1AFGGGGGFGGHHHHHHHGHHHFFFGFGHHHHHHHHHHFGGHHHEGEGCHFHGEGEEGE0FGGEHFHFH1FBF1GGGEACG0F/1121BB1////>//011/?10122@@1111?0A<<.<<0<C/=000=/....:.--/:0C0...90//9.0-.../;0;0.;--9---;---//--//:///9//////////;/---9;9/-//-----;;----9;/--------;9-9/////
@M03495:530:000000000-LYBTV:1:1112:21483:3279 2:N:0:TGACAGCT+CCTACGGG
ATATTTTGCCGATGATAAACCAGGACTCAGGCTGGACCAAAGCTCACATGCTGACAGATCGGAAGAGCGTCGTGTAGGGAAAGAGGGTCCCGCAGGGTGAAGAGCTCGGGGGTTCCTCGAAGTCGAAAAAAAAGAAACGTAAGAAGGCCGCGTTGCTGGCTTTTTTCCATGGGATTCTCCCCCCTGTCCTGAGCTACTGGTCGCTGGCGTTGCTCTCGGAATAGCTGCTAGTGGCGATAGACTGTCGGCAC
+
AAAA1DFBFFD1AEG3F3FGGGAF000FEFBGECEFFFG0BGCFHFHF2F1DBAFFEGF1AE/AE0FG/B>E>A?FGFEHFHHGF/E?>/0>/>>EE>?/1B100B1////>//0111//0.>=....-0-<-.:.//.;;..00:.9.9-9;?-9CB/9/.//;@B////:--;/////;-:9--//////-//////9//;-9---;A9--////-9---////9////;/--9----/////;----9
@M03495:530:000000000-LYBTV:1:1112:10114:3306 2:N:0:TGACAGCT+CCTACGGG
ATATTTTGCCGTTGATAAACCACCCTCTTGCCCTCCAAAGCTCACATGCTGACAGATCGGAAGAGCGTCGTGTAGGGAAAGAGTGTCCCGTAGGGTGTAGAACTCGGGGGTCGCCGGTTAACTAAAAAAAAAAAAAATCTGAGTTCCACGATCACTATCTGACCATCCACTCAGTTAGCTTTCCACACTGCTTGTATCAAGTGACGATGTTAGTTCTGCGTCCACAAGTTATATCCTGCTACTGCTGTGCG
+
BBBBBFFFFFB>EGGGGGFGGGGGGHHHHHHHHFHCGHHCHGHHGHFHHFGHHHGFGFHEEEDFHFGGG?>E?FFHG3FGHHHGHGG4GF1E1EF31/334433B/?////////////<>1>11<<D@-<---:--./00;0000;;0.;.../00;/////////.//////;/9////://///.//////.://///////;.9../////////-.--.//../////:///9////////////.
@M03495:530:000000000-LYBTV:1:1112:20356:3317 2:N:0:TGACAGCT+CCTACGGG
ATATTTTGCCGTTGATAAACCACCCTCCCTGTGGTCGTTATCTTGCTCCTTCTGTCGTCAACGAATTTACTAATTCCAAAGCTCACATGCTGACAGATCGGAAGAGCGTCGTGTAGGGAAAGAGTGTCCCGTAGGGTGTAGAGCTCGGTGGTGGGCGGGTCATTTAAAAAAAAAAAAGAATGACTATGGTCCGCCGCTGCGACGGACGGCGGCGTAGAGCGGCGATGATGTGTAGTGACATCACTGGTCAC
+
CDEEEFFFFFDBFGGGGGGGGGGGGHHGGHHHHHHHGGGHHHHHHHHHHHHHHHHHGGGHGHGGGHHHHHHHGHHHHHHHHHHHHHHHHHHHHHHHHHHHGGGGHHGGGGGEGGFHHGHHHHHHDGFGFHGGGGDGFE/@D22>FFA/<<///.-.A----.<111<1109<--<-9<..010011110:1<--.----.-----.-9-9--9----.<:--<---.:1111111:/111100011/<110
@M03495:530:000000000-LYBTV:1:1112:18130:3323 2:N:0:TGACAGCT+CCTACGGG
ATATTTTGCCGTTGATAAACCAGGACTCAGGCTGGACCAAAGCTCACATGCTGACAGATCGGAAGAGCGTCGTGTAGGGAAAGAGTGTCCCGTAGGGTGTAGGAAGCGGGGGGGGCGGGGACATAAAAAAAAACAAGGAATGAGTGGAGAGGCGCGTCCGTGGAGTGCAATAGATAAAACGTCAGTCGGCTGGCAATAGAGACTTACGCAGAGTACGTGAGTATCGTCTTGTTGTCATCTAGTACGCTCAT
+
BBBBBFFFFFD>EECFGFFGFGHGHHHHHGCHHHGHHHHHHHHHFHHHFGHHGDGHHEFHHGGGGGHHGAAEEE?GHHGCHHHGHBBBGB3>GGEAG3?/BF3330//<//<--;--9-9--;////9/99;-......///////././.9.;-----;.9-.././///////////:-;.9.//.9;.-.../:////9.////..:9-.///.....9/9/.....///.9;//://////...;./
@M03495:530:000000000-LYBTV:1:1112:9466:3356 2:N:0:TGACAGCT+CCTACGGG
ATATTTTGCCGTTGATAAACCACCTGTGGTCGTTATCTTGCTCCTTCTGCTAATTCCAAAGCTCACATGATGACAGATCGGAAGAGCGTCGTGTAGGGAAAGAGTGTCCCGTAGGGTGTAGATATCGGGGGGCGCCGGAGTTATGAACAAAAAAAAGAACACAAGATATCGGTGCTAGTCACACTCGTCTAGTCTAAGTATGACAGCACACTCGAACTGCAACTATCGAGTGCTTGAAGCTGCACCACACT
+
11AAAF33DDDAEFGFGGBAFGEF0FAEGF1F0EEFGGFDFGFGHHHHGFFFDFHHHHFFGFGHHHEFH1DDGHHGHGHHGGGGGFHEGGGEGFGEHGGFHHHGBDBGFHECE??/0?/<>22B>FFC@//------9-9-//9/////---9-;9;---/-----9/9/:--9-////;//////99---////;//9///9;//--9--//-9-9-/9///////---/9////-///9/////----/
@M03495:530:000000000-LYBTV:1:1112:12172:3377 2:N:0:TGACAGCT+CCTACGGG
ATATTTTGCCGATGATAAACCACCCTCCCTGTGGTCGTTATCTTGCTCCTTCTGTCGTCAACTCCAAAGCTCACATGCTGACAGAGCGGAAGAGCGTCGTGTAGGGAAAGAGTGTCCCGTAGGGTGTAGATCGCGGTGGTCGGCGCTACCTTAATAAAAAATAATTCAAAAGAGGTTATGTGTCTCTTGCACATCATAATATATATCGTATGCTCACTATCACTGTCAAGACATATACAATTTAACTGCTT
+
AAAA@FFDDF?1AAGFGE1FGGGFACHGGHGGF0EGCEEGHHHH2EGGBGGHHHHHG/AEEHHHHFHF0A1BFGFGGGHEHHEGGFBECE/EA0FEGG?E/?011FEGGH0F1112BF@GC?C/0?<112@@///@?///1/-<>----/<000<0::00-.0<0000000/./.9/00000;000;00000900000;00000000././//////;///////9////9-///99//////;://9/9/
@M03495:530:000000000-LYBTV:1:1112:19526:3390 2:N:0:TGACAGCT+CCTACGGG
ATATTTTGCCGTTGATAAACCAGAACCATCCAAAGCTCACATGCTGACAGATCGGAAGAGCGTCGTGTAGGGAAAGAGTGTCCCGTAGGGTGTAGATTTCAGTGGGGGTCGTATCATTTATTAAAAACAATCAAGAGAGCCATATAACATGGTTTAGAACCTATTAACATAGTAGACGAGCTGAGCACGTATTCTTGGTGTACCAATGTACATCGCCTTACCAGTGGCACCACGCACACGCTGCTACCAAA
+
BBBBBFFFFFBBGGAGGGBGGGHHHHHHHHHHHHHHHFHCFGHHHFHHHHHHFAFEGCFHFEGGEEGAGFHGGHEFFG5B4BGGE1/1EF3F/B3444444444F////<<<020BBF3333@>GB2///2222220?//<0111@111110=1011111.01110000=000000=<---:::.;0.-./0/;<CB0;..09;;9//0000;0..;..0//0090/.9/..:;.--9.;-...///9/9.
@M03495:530:000000000-LYBTV:1:1112:21465:3398 2:N:0:TGACAGCT+CCTACGGG
ATATTTTGCCGTTGATAAACCAGTCACAACCACTTCTTGCCCTCCAAAGCTCACATGCTGACAGATCGGAAGAGCGTCGTGTAGGGAAAGAGTGTCCCGTAGGGTGTAGATTTCGGTGGCTGGCCGGTAATTACAAATAAAAACACAGTCTACAACGTGATGCTTGTTGTATTGCAGTTCAGGTCTGTCTTCGATCTTTTTGATTTTGGCTACGCATATCTGATCACCAATGTCAGTCATTAGGACTTATG
+
ABBBBFFFFFBAGGGGGGGFGGHFHGGFHGGGGHHHHHHFHHHHGHHHGHHHGHHHHGHHHHHGHHHHGGGGFHHGGGGEGHFFEE3FEHHG4FBFHHFCE/AF3//B3444442///<00///0/////2222<2@22@111//0/?<11111<1-...0=1111.<./0000000<0<<000/0/<0000..0..:00:;.;9000-/90/.-.9.00;00990//0.9/;00////////;/9/////
@M03495:530:000000000-LYBTV:1:1112:10644:3449 2:N:0:TGACAGCT+CCTACGGG
ATATTTTGCCGTTGATAAACCAGGGACTCAGGCTGGACCAAAGCTCACATGCTGACAGATCGGAAGAGCGTCGTGTAGGGAAAGAGTGTCCCGTAGGGTGTAGATCTCGGTGGTCGGCGTATCATTAAAAAAAAAACAGGAGGCGAGGGAGCGACAGGCGATTCACATGTCGAAGCAAAACGAGAATGGACATAGTCGTGCTGAACTAATGGAGCATGAACGGGATCAAACTGTTCAACAATTGTGAACGA
+
CCCDCFFFFFCAFFGGGGGGGGHGGGGHHGHHHGHGHHHHHHHHHHGHGHHHHHFHHHHHHHGGGGHHHGGGFEGHHGHGGGHHGHBFBGGFGGEEFG?C>3E44BEBFE<<F/3>/<B/</=@F2@2>>DDC-CC../...<.-----...-----..---.<1<11011..<9-:/0/.-....010<000111<.....<100:00:110//.000::....<..00001111<110.0101:<10..
@M03495:530:000000000-LYBTV:1:1112:18855:3461 2:N:0:TGACAGCT+CCTACGGG
ATATTTTGCCGTTGATAAACCAGCTAATCCTGAAAAAAAAATCAAAGCTAAAAACTACAATGCTAAGACCACGATGTGACTGCTATCAAAGTTAGATATATATGTAAATTATTCATCTGTCAAATCCTAGAATTATATCATACCTGCTCCAGCAATCACGACCTGTAATGGTTTAGTGGGTTGTTCACTGTTTCTGAAAAATGAAGATAGTTGTCCAGCTTCCAAAAAGTTTATTGTGTTTTCTAGTGGAG
+
AAABBFFFFFBAEEGGGGGGGGHGHHHHHHHHHHHHHFGGGHBGHHFFFFHHHHGHHGHHFHHHHHHHHHHHFGHFFFHHFHFHHGFHGDFGHHHHHHHHFHGFHHHHHHHHHHFFHHHHHHHHGGGGHGHHHHHHHHHGHHHHGGAFHGGBCGHHHEHF/BDDFGHEFBDFGCFB1FFGDGGGG1=DFHHGHH0<GD0GGGHHDG0CFBGFH0;0CCCGCGCGFHA.9BFFFFFFGFFBBBFFFGGFF0A
@M03495:530:000000000-LYBTV:1:1112:14136:3462 2:N:0:TGACAGCT+CCTACGGG
ATATTTTGCCGTTGATAAACCACCCTCCCTGTGGTCGTTATCTTGCTCCTTCTGTCGTCAATCCAAAGCTCACATGCTGACAGATCGGAAGAGCGTCGTGTAGGGAAAGAGTGTCCCGTAGGGTGGAGATCTCGGGGGCGGCCGTATCATTAAAAAAACAAACGGGTGAGTGAGTGGGGGCTGACTGCTCCGCACAGACAACCTGACGCCTTAGTGTACTCACGAGTCGAGTGTCTAGGCTCGTCTGGCGG
+
BBBBBFFFBFB>EEGGGGGGGGGGGHHGGHHFHHGHGGGHHHGHHHHHHHHHHHHHGGGHGGHGHFHHHHHHHHGGHHHHHHHHHHHGGGGHHHGGGG/E?BFGGGHHHHHGGBF4GE/EEDF2?/??22@>20?/<<------9..;;00;0009A-.=......;-..9/////9;----...//////..---./....././;..-99////9//9///9.-;.-.-/.////////.9-...//-;
@M03495:530:000000000-LYBTV:1:1112:20694:3475 2:N:0:TGACAGCT+CCTACGGG
ATATTTTGCCGTTGATAAACCACCCTCCCTGTGGTCGTTATCTTGCTCCTTCTGTCGTCAACGAATTTACTAATCCAAAGCTCACATGCTGACAGATCGGAAGAGCGTCGTGTAGGGAAAGAGTGACCCGTAGGGTGTAGAGTTCGGTGGACGGTGTCTTATTAAAAAAAACACATATACTCTTCTTGGTGTGAATAGTACTTCCGATCATACTGGCGTCTCGTGCACTGTCTCCGCTGGTCGTACTCAGT
+
BBBBBFFFFFD>EECBGGGGGGGGGHHGDHGFHF2FEEGHHGHGBGGHHHFHHFGGEGGHFHGEEEGHBGHHGFHDGHHHGHHFFHHHHH4GFHEFFHECEFEFHHGEG?/>GHFBEFFHF3GFG3BFFD/<<<FCF/22222>1/>?///1>-..>11111100000<-:....;0:0000000;;090...0000;00000;0...;.;;000/.-.-..9....///;/9//9.;--//-9.9./9/9
@M03495:530:000000000-LYBTV:1:1112:9397:3532 2:N:0:TGACAGCT+CCTACGGG
ATATTTTGCCGTTGATAAACCAGCTAATCCTGAAAAAAAAATCAAAGCTAAAAACTACAATGCTAAGACCACGATGTGACTGCTATCAAAGTTAGATATATATGTAAATTATTCATCTGTCAAATCCTAGAATTATATCATACCTGCTCCGGCAATCACGACCTGTAATGGTTTAGTGGGTTGTTCACTGTTTCTGAAAAATGAAGATAGTGGTCCAGCTTCCAAACAGTTTATTGTGTTTTCTAGGGGAG
+
ABBBBFFDBFB2EEGGFGGGGGHFHHHHGGGFD3GEFEEGGH3AFHFHHHFHHHGF533FGFHHHGHGHHHED>1CBGHGGEBHB4FGFFB@FDGFF44BFEGHFGFFHHFGGHD?FDBGBGBGFFGEG4BGHFBGB4?DFGGFHHB232///<<<221?C<CFGD1FDF=FFEBDGGHA.C-<GDD0GBGFG00==CBG..00000;;GC0;000;C;FGG/;BB.9CB;B0B9C90/:;C;0000..99
@M03495:530:000000000-LYBTV:1:1112:19949:3534 2:N:0:TGACAGCT+CCTACGGG
ATATTTTGCCGTTGATAAACCAGAACCATCCAAAGCTCACATGCTGACAGATCGGAAGAGCGTCGTGTAGGGAAAGAGTGTCCCGTAGGGTGGAGATCTCGGTGGTCGCCGGAGAATTAAAGAAAAAAAATAAGACAGAGTCTGAGGAGTTTGATAGAAGTTAGTTAATGGAGTCTCCGAATTATCGAGTCAGTCATTGCATCATCTAAAACTCTCAGTTATCTTGACTGTGTCGTACACTCACAGTTGTG
+
CCCCCFFFFFCAGGGGGGBGGGDHHHHHHHHHHHHHHHHHHHHHHHHHHHGHHHGEGGHHHGGEEEEBFHHGHHHFHHDFBGBGFFC?1F3F/11333440?/?A/3<//<////@@22>@2<<22F@/-011<110000<11000.0.//0<000==000;000000;000///00;:-...90;...;/0;000009000000;000000900/////////9////////:.:...///////////.
@M03495:530:000000000-LYBTV:1:1112:14888:3541 2:N:0:TGACAGCT+CCTACGGG
ATATTTTGCCTTGATAAACCAGTCAGGAGTCCAAAGCTCACATGCTGACAGATCGGAAGAGCGTCGTGTAGGGAAAGAGTGTCCCGTAGGGTGTAGATATTGGGGGGGGTCGTGTTATTAAAAAAAAAAAAAATATATTATATCGGCTCACGCAGTACCGAACTTTAATGACTTATTGTGTTCTTGACTGTTTATGTACAATGAAGATGGTGCTTCAGTTTCCGAGAAGATTATGGGTCTGAGTACGGTGG
+
CCCCCFFFFFFFGGGGGG4GGGHHHHHHGHHHHHHHHHHHHHHFGHHHHHHGHHHGGGGHHHGGGGGGAA5AFHGEAGH@F5DGGGHG1EF3F>3344444431>/<---.--...:0000;0B9B;=F-;--9B9B0090000.--..00.:--;00:..--.00:900009000;000//00;000;09000000000000000;900;0000:0000000..--.:0009:B0.///;00000..;..
@M03495:530:000000000-LYBTV:1:1112:14789:3546 2:N:0:TGACAGCT+CCTACGGG
ATATTTTGCCGTTGATAAACCAGCTAATCCTGAAAAAAAAATCAAAGCTAAAAACTACAATGCTAAGACCACGATGTGACTGCTATCAAAGTTAGATATATATGTAAATTATTCATCTGTCAAATCCTAGAATTATATCATACCTGCTCCAGCAATCACGACCTGGTCCTGGCAAACAACCTGCAGAAAAGCCAATCAAATATATTTTCACAAGAGATGGAATGTGAGGCAATAATAGAGTACAAAGGTTG
+
ABBBBFFFFFB2EEGGGGGGGGGHGHFHHHHHGHHFHGGEGHHHHHHGHHHEFHGHHHHHHHHHHDGFHGEGGCFFHHHHHFFHFHHHHGHFGHHHHHHHGHHHHHHHHHHHHHFHHHGHGHHGHHHHHHHHHFHHHHHGHHHHHHEBDG2?FGFGGFHGGGGGGHHGHHHHHHF<C0FGDH0FGFFHFFHHHH<<CG0<<:GHHHGFBGGCBF/;/CHGFHFB0;;;AEGG/;F0BBBBFFBBBFB/;:;
@M03495:530:000000000-LYBTV:1:1112:8225:3615 2:N:0:TGACAGCT+CCTACGGG
ATATTTTGCCGTTGATAAACCAGCTAATCCTGAAAAAAAAATCAAAGCTAAAAACTACAATGCTACGACCACGATGTGACTGCTATCAAAGTTAGATATATATGTAAATTATTCATCTGTCAAATCCTAGAATTATATCATACCTGCTCCAGCAATCACGACCTGTAATGGTTTAGTGGGTTGTTCACTGTTTCTGAAAAATGAAGATAGTTGTCCAGCTTCCAAAAAGTTTATTGTGTTTTCTAGTGGAG
+
AAAA@FFFBFD22EGGF5BBBGDEF55FD5FAG33522A2EHBGHDGHBG5B33EFG333GGFHB5>BE0/CEEGEHE44FEFGFHCDEFF4EDB34F?DGGHH4FGHD4GDGFHGFBHEH4B4FG3FGHBFF1FGFGHHHG1FGF01@11FCG0@1<1?//<??FH<FGHFGFGEHGHFDGGDCGFF00D0G0<=<B0;::G0;CGG0:CGHHH00;:0C0:00;;;C9000BFBFFF9:F;FFBCF.9;
@M03495:530:000000000-LYBTV:1:1112:23076:3620 2:N:0:TGACAGCT+CCTACGGG
ATATTTTGCCGTTGATAAACCAGGACTCAGGCTGGACCAAAGCTCACATGCTGACAGATCGGAAGAGCGTCGTGTAGGGAAAGAGTGTCCCGTAGGGTGTAGAGCTCGGGGGTCGCCGTGACACTAAAAAAAAAAAAGATAACAAAACAGGTCTGCTTGTTTACTTCCATAGACATAATCCACCTTACATGCGCGATTCTCAGTTCCCTATATCGTTGTGCGTGTCGCAATTGTATCCCTGCTGCCGTGCT
+
CCCCCFFFFFC>EFGGGGGGGGGGHHHHHHGHHHGHHHHAGHHHHHHHFHHHHHHHHHHGHGGGGFGHG1EE>E?BGHGHHHGHH4FBGGHF?EFFG?F/33434B3EE/<B////////..1110><1<-A---@-..00;000..9./.00;/0;00:0/000090000000000000;009.0000000..-9-.;900000000000;00.9./:.0.9../..-:.900:0000;0.000.-.-..
@M03495:530:000000000-LYBTV:1:1112:9655:3650 2:N:0:TGACAGCT+CCTACGGG
ATATTTTGCCGTTGATAAACCACCCTCCCTGTGGTCGTTATCTTGCTCCTTCTGTCGTCAACGAATTTACTAATCCAAAGCTCACATGCTGACAGATCGGAAGAGCGTCGTGTAGGGAAAGAGTGTCCCGTAGGGTGTAGATCTCGGTGGGAGGCGGTTCATTCAAAAAAAACAGAGAGAGAGCGAGCAGTGTAGTCAAAGATCGCAACTATGCAGTATGCATGTAGGCGTCCAAGCGGGACTGAGGCGCC
+
BBBBAFFFFFB>EEGGGGBGGGGGGHHGGHHGFHFHEGGHHHHHHFHHHHHHHGHHGGGHGHGGGHHHHFHGGHGHHHHHHHHHHHHHHHHHHGHHHHHGGGDHHHG??EED/FGGGCGHFHHHFGBFFCGCDDGFF/<2>222@0//?A>/?-.<---.<0000000:::-..//9/......-----/;////////;////....-//9////////////:;///-9--.//.:----..//..---
@M03495:530:000000000-LYBTV:1:1112:20018:3651 2:N:0:TGACAGCT+CCTACGGG
ATATTTTGCCGATGATAAACCAAAGCTCACATGCTGACAGATCGGAAGAGCGTCGTGTAGGGAAAGAGTGGCCCGTAGGGGGGTGATCCTTGTGGCCGGCGTTGATTGTTTCACGAAGCAAGGTGATAAAAATCGTTATCTAAGTGAAATGCATTCATGCATCATCAATCATAATATGTACATGCATATATGCATTGGGCACACCTCTAATACACGACGTACCTAGGTGAGGGACGAGTAATGAATAATAA
+
A1>>1DFFBFD1EEFGGG1FGGAG0B1GGGHHG1BF1ABFGFBAEGFGHHFCEFEE?/BG1/F0ACFF1B/?>/>/>E////<--<0000000<:..:----:-.000;09000....:///.0/9;/////-9;9---////B//;/:/;9/;/;9//////9/9;//B///;/B/B////99//;//;///////9----9-;/-;9B//9//9-;9----/////:/----------///9//9////
@M03495:530:000000000-LYBTV:1:1112:21129:3665 2:N:0:TGACAGCT+CCTACGGG
ATATTTTGCCGTTGATAAACCAGCTAATCCTGAAAAAAAAATCAAAGCTAAAAACTACAATGCTAAGACCACGATGTGACTGCTATCAAAGTTAGATATATATGTAAATTATTCATCTGTCAAATCCTAGAATTATATCATACCTGCTCCAGCAATCACGACCTGTAATGGTTTAGTGGGTTGTTCACTGTTTCTGAAAAATGAAGATAGTTGTCCAGCTTCCAAAAAGTTTATTGTGTTTTCTAGTGGAG
+
BBBBBFFFFFDAEFGGGGFFGCHHHHHHHCHHHFHGHGGGGHFHHHGFHGGFFFEGHHFHHFHHHHHHHGHHGGGFEGGEGFFFHFCGHFHFGGHFHGHEFGGHHHHHHHHHGHHHHEGFFHHFFHGHHHHGGHHHHFHHHGGGHHHBGG2BBFFGHGHGGCFDHGF<GFG1FGGF><AGDGGGHHGHHHHFDD=DDDGHHEHH0CHFBGC0CGFF0C/:CC/0;C.;AF0BBBFFGGFFF/0;B0CC;BA
@M03495:530:000000000-LYBTV:1:1112:16925:3676 2:N:0:TGACAGCT+CCTACGGG
ATATTTTGCCGTTGATAAACCAGAGGACTCAGGCTGGACCAAAGCTCACATGCTGACAGATCGGAAGAGCGTCGTGTAGGGAAAGAGTGTCCCGTAGGGGGTAGATATCGGTGGTGCCCGTGTCATTATAAAAAAAAGTACCTCGGCTGCGCGAAGTATACTTCATCTGCTACTCTACACTGATTGTCTTACTGCATTTGTTTGTGGTGCTTGTCTTCCCGACTAGTATACCTCTACCTACACTCCTTCCC
+
CBCCCFFFFFBAFGGGGGGGGGHHHGHHHHHHGHHHGHHHHFHHHHHHHGHGHHHGHHHGHHGGGGGHHFGGGEEGGFGHGGAHFHHFGBGFF@FE?EE/>/?/34D44///////222//?@=22F22?1111<--.11111<....-.---::-.0<;9000090000900900;;;/0;000000900;0;0FB0000///;/./.0000.00;0099.;--00;00000000:0;0/0/0//0009/
@M03495:530:000000000-LYBTV:1:1112:8581:3700 2:N:0:TGACAGCT+CCTACGGG
ATATTTTGCCGTTGATAAACCACCCTCCCTGTGGTCGTTATCTTGCTCCTTCTGTCGTCAACGAATTTACTAATTCCAAAGCTCACATGCTGACAGATCGGAAGAGCGTCGTGTAGGGAAAGAGTGTCCCGTAGGGTGTAGATCTCGGTGGGGGGCTGATCAATAAAAAAAAATATGAGTGTGCCTCTTGTTCGGAACGGAGCCCTAACAAAATACTATAACTACCACTGTAGACAGTGTACATACGACGA
+
CCCCCFFFFFC>FGGGGABBFFFGGHHGGHHHHHHHGEG2BDFHHHHHGHHHHHHHGGGHGHGGGHHHHGFGHHHHHHHHHHHHHHHHHHHHGHHHHHHHGGGGGGHGGGGEEFGFHGHFHHGHHG?FGDDFC/?F2?/2>2222@0//<//--9--..0000;B0000;999.;00000::00000000;0::-..-....-../:/990.:00000;00000:/0;000;0000/0;;00:00:9..--
@M03495:530:000000000-LYBTV:1:1112:23283:3701 2:N:0:TGACAGCT+CCTACGGG
ATATTTTGCCGTTGATAAACCAGCTAATCCTGAAAAAAAAATCAAAGCTAAAAACTACAATGCTAAGACCACGATGTGACTGCTATCAAAGTTAGATATATATGTAAATTATTCATCTGTCAAATCCTAGAATTATATCATACATGCTCCAGCAATCACGACCTGTAATGGTTTAGTGGGTTGTTCACTGTTTCTGAAAAATGAAGATAGTTGTCCAGCTTCTAAAAAGTTTATTGTGTTTTTTAGTGGAG
+
AA1AAFFFFFDAE11B3A1FGGGGHHFHFFHFBGA1FAEEGHHCHFHBEBEDGHEHHBCGFHGHH2FHH0FGECHE01@22B0BFFFGHHEDFH2G2E2B@FHFFGFBFFHHEHFG2B1B2FGE>FGFFBFHH1BFGBGFHHE1>2111111<0<<11FCC/>A0?F1GGDFGFGHH1ACCGGCFB1GHGFF0GDGG0DD.<<GDB0;G0;;CGC0CC/:0C000<00:09BFG0C00/;;;.AEFBFFB?
@M03495:530:000000000-LYBTV:1:1112:17106:3712 2:N:0:TGACAGCT+CCTACGGG
ATATTTTGCCGTTGATAAACCAGGACTCAGGCTGGACAAAAGCTCACATGCTGACAGATCGGAAGAGCGTCGTGTAGGGAAAGAGTGTCCCGTAGGGTGTAGATCTCGGGGGGGGGCGCTGCCTTAAAAAAAAAACAAAAGATAAACGACGCAGTCTGGGAGGTCACATGGAACAACCGCAGTAAGGTGTATTAGTATGCGGTGTGGTGTGCATGACAACACTCAGCACGCGCACACCAACGAATATCATG
+
CCCCBFFFFFC>FEGGGGFGGGHGHHHHHHHHHHGGHHHHHHHHGHHHHHGHHHHHGHHHHGGGGHHHGEEEEFHHHHGEHHHHHBG4BEGGG?1>FBF/3?444B4BE/>/9---:9---..////9:BDBFAA....././//:;.9-9---.////:..-./////////:/;..----.//////://////////.-.-...:.9./9//////9../:////.---;---.....A..9./////
@M03495:530:000000000-LYBTV:1:1112:18382:3712 2:N:0:TGACAGCT+CATACGGG
ATATTTTGCCGTTGATAAACCAAAGCTCACATGCTGACAGATCGGAAGAGCGTCGTGTAGGGAAAGAGTGGCCCGGCCGTCGCAATCGTCGGTGTTCGTGGTATCTAAGCATATCACCGCTACACCACGAATTCCGCCCACTTTGTGCGTACTCAAGGACACCAGTTAGCGCTGCAGTTCAGATGTTGATCATCTACATTTCACACCACGCTTACTCTCCGGCCTACGCACCCTTTACACCTAATAAATCC
+
AAAA1DD3DFD111FGD3GGFGAEGCGHGEGF1G1F1B1FCGHHAAFA0ABEEAE/A/01BACA/0A011//0B///////>////1///////<<2//<//>BD2212?111@2@20///><?C0//?-<FGB1<..<.CAGDDDHG?EC-.;0;0/..;C..:0009BA-.;9BB9;000;CF0;CB0;;9BBFGBF0BFFFB/----9-;-//;/B/----;BF---9;AE//99FF////;BF/;FB
@M03495:530:000000000-LYBTV:1:1112:9511:3722 2:N:0:TGACAGCT+CCTACGGG
ATATTTTGCCGTTGATAAACCAGCTAATCCTGAAAAAAAAATCAAAGCTAAAAACTACAATGCTAAGACCACGATGTGACTGCTATCAAAGTTAGATATATATGTAAATTATTCATCTGTCAAATCCTAGAATTATATCATACCTGCTCCAGCAATCACGACCTGTAATGGTTTAGTGGGTTGTTCACTGTTTCTGAAAAATGAAGATAGTTGTCCAGCTTCCAAAAAGTTTATTGTGTTTTCTAGTGGAG
+
BBBBBFFFFFD>EGGGGGGGGGHHHHHHHBGHH3GHGGGGGHGHHHHHHHHHHHGHGFHHHHHHHHHHHEGHGGHGHHHHHHFFHHHHHGHHHHFHHHHHGHFHHHGFGFHHHHHHHHHHGFHHHHHHHEHHHHHHHHHHHHHBGFCFHBF2BCFGGHHGFGGFHHHHHGGFDHGHFFEHDFGGEFBDGHHFGB<=D0DD<CDB0G0CGHFFGH:GCG/CGG;;00..;0CFFFFGBF/CFC0F0BGGFBE
@M03495:530:000000000-LYBTV:1:1112:13033:3734 2:N:0:TGACAGCT+CCTACGGG
ATATTTTTCCGTTGATAAGCCAGCTAATCCTGAAAAAAAAATCAAAGCTAAAAACTACAATGCTAAGACCACGATGTGACTGCTATCAAAGTTAGATATATATGTAAATTATTCATCTGTAAAATCCTAGAATTATATCATACCTGCTCCTGCAATCACGATCTGTAATGGTTTAGTGGGTTGTTCACTGTTTCTGAAAAATGAAGATAGTTGTCCAGCTTCCAAACAGTTTATTGTGTTTTCTAGTGGAG
+
AAAAAFF3B111BA1GFB11FGGAHHFGB3FF111AFAE?EHFEFGHBGFGGGF/FGHHEFFHHFF1BGFFECE/>FFGHHGFGFFCHHFBHFGHGHHFGFGE222@GDGD22FBGHH1F2>2FDGFHHGHHHGFHHHDDGF>GGH011<B<B01DHFHGG/?FHG>GHFFDD0?1F10GECCFFH111FD<DF1=D=D0.CGDDG0=<==<0<CGBC/:0:/;CG.::C00<;GG90C99FBB09FF.BE
@M03495:530:000000000-LYBTV:1:1112:19203:3743 2:N:0:TGACAGCT+CCTACGGG
ATATTTTGCCGTTGATAAACCACCCTCCCTGTGGTCGTTATCTTGCTCCTTCTGTCGTCAACGAATTTACTAATTCCAAAGCTCACAGCTGACAGATCGGAAGAGCGTCGTGTAGGGAAAGAGTGTCCCGTAGGGTGTAGAGCTTGGTGGTTGGCGTTCTTGTATAACACCAGTGTAATTGTAGTGACTTATTCTTTTCGATAATACAAAGCACTTCACTCAACCCAGGCATCCAGTGCTCGGATCCTCAG
+
AAAAAFFFFFD1EEGGGG1FGGGGGHHGGHHHHGHHGGFHHHHHGHHHHHFHHHHHGGGHGHGGGHHHHHHHHHHHHHHHHGHHHHHHHHHGHGHHHHFGAFEFFFGEGCEEH0FGFBFGFHHGHGGHFGHGGCGHF<112@@F10?F/A<F//1>.<..11>=<0D00/.<.0<<B0D0000;0/00;00;0CC00;;-.0..000000//9/:/00000///.......0/9/9/////---9--/;/9
@M03495:530:000000000-LYBTV:1:1112:10083:3762 2:N:0:TGACAGCT+CCTACGGG
ATATTTTGCCGTTGATAAACCAAAGCTCACATGCTGACAGATCGGAAGAGCGTCGTGTAGGGAAAGAGTGTCCCGTAGGGTGTAGATCTCGGGGGGCGGCGTGATATTAAAAAAAAAAAAAAACTAACACCTATACAGCATCCGCATACTTTCCTTTCCAGCATCTAATCTCTTATTCTTACCACTGCCATACTGCCACATCCCTACTACGTTAGTTGTTTAGTCCGCTTGTACCTTTAGAATGTACGAAC
+
BACCCFFFFFBAGGGGGGGGGGHHHHHHHHHHHHHHHHHHHHHHGGGGFGFEFGGEEHFFHGFFHFHHGHDFHHGB>>EGHGEGF44@441?/>/--:-9---./0:9009;0---::>--;-.0000;0:/0000000/00/..-9;9000000090000//00;;00090000;000;;0/00:099000/000/09.00/.00;000;.//.000;.;00900.-...90000009:009:900;;.-
@M03495:530:000000000-LYBTV:1:1112:20348:3810 2:N:0:TGACAGCT+CCTACGGG
ATATTTTGCCGTTGATAAACCAGCTAATCCTGAAAAAAAAATCAAAGCTAAAAACTACAATGCTAAGACCACGATGTGACTGCTATCAAAGTTAGATATATATGTAAATTATTCATCTGTCAAATCCTAGAATTATATCATACCTGCTCCAGCAATCACGACCTGTAATGGTTTAGTGGGTTGTTCACTGTTTCTGAAAAATGAAGATAGTTGTCCAGCTTCCAAAAAGTTTATTGTGTTTTCTAGTGGAG
+
BBBBBFFFFFB2AFGGGGFGGGDHHHHGHHHHGFGHHGGGGHHFHHHGHHHHHHGHHHHHGHHHHFHHHEHGFEHEHHHHFDHHHHHHHHHHHHGHHHHHHHHHFGHHHHHHHFHHHHHHHHHHHHGHHHGHHHHHHHHHHHHFHHGFHHCG2FFGHFHGGDGGHHHHGGGGHHGHFGGHDGGDHHHHFFGDDD==G=DFHHHHGHGHHHGHHGGHHHGHHG=;0;:AEFFGFGGGGFC=9CB;9;BFFF?
@M03495:530:000000000-LYBTV:1:1112:20913:3817 2:N:0:TGACAGCT+CCTACGGG
ATATTTTGCCGTTGATAAACCAGTCACAACCACTTCTTGCCCTCCAAAGCTCACATGCTGACAGATCGGTAGAGCGTCGTGTAGGGAAAGAGTGCCCCGTAGGGGGTAGAGATTTGTGTGTGCCGTAGCATTTTAAAAGAAGAGAAGCGCAGTACAGTAGTGTCTTGTACAATTCATCAAGTGGTATCTGCTTTGTCTCTTACATGTACCTTGTGCCAATACCGCGACGAGATCCACTTGTTTTCATTGTC
+
BBBBBFFBDFD>AEFGBGGGGG4GH4FHFGGGFHFDHHFFHBCGGGHHFGBGGHGFFHGF5GHHHEGHG11BFFGGGGGEE1?BFFGHHHHFGF4FGG/1/////>///3B1B1B120000011////<2@D2@21111/00?0010<--<-.11=1<===/00<<0=0=000<D0=000:0000;00;00000:000000;0;00090;000;90;00/9FB.-----;-..//////;//.;///////
@M03495:530:000000000-LYBTV:1:1112:10643:3826 2:N:0:TGACAGCT+CCTACGGG
ATATTTTGCCGTTGATAAACCAGGGACTCAGGCTGGACCAAAGCTCACATGCTGACAGATCGGAAGAGCGTCGTGTAGGGAAAGAGTGTCCCGTAGGGCGTAGATCTCGGTGGTCACCGGTGCACTAATAAAAAAAAGGTGCCATAACAATGTAGAGACTGGCAGAGCGTAATTAGAGGGATGAGGGTACATCAGCGTGGCGAGCACGTGGCGATATTGATATCCGAACAGAATTAACATGATGTACCGCC
+
BBBBAFF5DFBAEGFGGF5GGGGGGGGFGHGHHGHGHHHHHGGHHFHHHGHHHHHGHHHGHHGFGEHHHEFEEEGGHHHGFGEHFFBEGFDHG?>1EE0>>//?44B40??ED/1211///>/111111@@G?1<@-..11<0=10</000<000000/00<./.:.;-:...0;000/..9./;/.://0;0900...------9.-..9----.-////////...--/////////;//////9/.9-
@M03495:530:000000000-LYBTV:1:1112:14570:3870 2:N:0:TGACAGCT+CCTACGGG
ATATTTTGCCGTTGATAAACCAGTCCAAAGCTCACATGCTGACAGATCGGAAGAGCGTCGTGTAGGGAAAGAGTGGCCCGTAGGGTGTAAATTTTTGTGGTTTCCGCCACATTTAAAACAAAAAAATTTACATCATTAATGCTATAATAAGAAATCCATGCTTATACATAATAAAAATATAAAGGCGTAAGGCTTGTATAGTTCGCGCATCATCTGGTCACCATTTGACGCACTGCAGTTCTCATAGTGAC
+
AAAAAFF3FFD1E?GGG3FGGGHFFHHHHHFHHGHHHFFGHHHHHGHHHGGGGFHH?EGGA?FHG1F0E/BGG@F/>FGCE/E/?F//@222B121/B0/B>>12/////01B2B21B<//00/<B0<1222@21?111?11<11?1111<1101111=<1F<11<111<0==0=00<<0000=0.-:-.;;C/C:.0;0C;00.---9.-009000;00/000009//--;--///;///;///////9/
@M03495:530:000000000-LYBTV:1:1112:19646:3982 2:N:0:TGACAGCT+CCTACGGG
ATATTTTGCCGTTGATAAACCAGCTAATCCTGAAAAAAAAATCAAAGCTAAAAACTACAATGCTAAGACCACGATGTGACTGCTATCAAAGTTAGATATATATGTAAATTATTCATCTGTCAAATCCTAGAATTATATCATACCTGCTCCAGCAATCACGACCTGTAATGGTTTAGTGGGTTGTTCACTGTTTCTGAAAAATGAAGATAGTTGTCCAGCTTCCAAAAAGTTTATTGTGTTTTCTAGTGGAG
+
BBBBBFF@FFB>EEGFGFGGGGHHGGHHHGHHHBDBGGEEGHFHHE5GHHGHFGFBFHHHGGGHHDGHHHHHGGHGHHHHHHEHFHFHHHGGFFHFHHHHHHHHHHHHHHGFFHHHHHFHGGHFHHHHHHHHHHHHHHHHHHHGFF0BFF2BCGBFFGHDGGCEHHHHHHBGHHFGHEFAEEGDCHF0DGHHHHGBGGGHA<GGGE<;CGHHFC0<0:/0:G/<;C.C9;;9FFFFBBFGB/0CBFGF.0.
@M03495:530:000000000-LYBTV:1:1112:21860:3993 2:N:0:TGACAGCT+CCTACGGG
ATATTTTGCCGTTGATAAACCAGCTAATCCTGAAAAAAAAATCAAAGCTAAAAACTACAATGCTAAGACCACGATGTGACTGCTATCAAAGTTAGATATATATGTAAATTATTCATCTGTCAAATCCTAGAATTATATCATACCTGCTCCAGCAATCACGACCTGTCCTGGCAAACAACCTGCAGAAAAGCCAATCAAATATATTTTCACAAGAGATGGAATGTGAGGCAATAATAGAGTACAAAGGTTGA
+
BAABBFFDFFB>ECGGGGFGGGHHHHGHHHHHFHHFHCGEGHHHHGHBGHGHHHGHGHHHHHHHFFHHHHHHEGGGGFFHFFHHHHGHHGFGHHFHHHHHGHHGHHHHHHHHHHHHHHGGHHFFHHHHHHHGHHHHHHHGHHDFHHFGGFBGEGEFGHFGGGFGEHHGFFHHGHGHGHFDFGGHHGCHFHHCFG<GHFGDGHGGHGFHHGCB.;CGHFHBHG;:BCCFEAABFGB0FFFFFFFBBF/BBF;
@M03495:530:000000000-LYBTV:1:1112:17103:4007 2:N:0:TGACAGCT+CCTACGGG
ATATTTTGCCGTTGATAAACCACCCTCCCTGTGGTCGTTATCTTGCTCCTTCTTCGTCAACGAATTTACTAATTCCAAAGCTCACATGCTGACAGATCGGAAGAGCGTCGTGTAGGGAAAGAGTGTCCCGTAGGGTGGAGATGTCGGTGGGCGCCGGGTCATTAAAAAAAAAAAAAGGTGAGATCAGCAGAGCTGCCAGACGGTTGAGTTCTTGTCAACTCATCATGTGCATATGAGTGCGTTATAGCTAC
+
CCCCCFFFFFDBGGGGGGGGGGGGGHHGGHHHHHHHGGGHHHHHHHHHHHHHHHHHHGHGHGGGHHHHHHHHHHHHHHHHHHHHHHHHHHHGHHFHHHGGGGGHFHGGGGGGFGHHGHHHGGHFHFBGGGHGGGF2?/==222@=G//?<-.--<<--<-.<:00<00@E?A<-9-..000.:00<:0:./.<00<.00..-...-/00000:00<000:0::000000<00<0000000-....00<000
@M03495:530:000000000-LYBTV:1:1112:11337:4014 2:N:0:TGACAGCT+CCTACGGG
ATATTTTGCCGTTGATAAACCAGCTAATCCTGAAAAAAAAATCAAAGCTTAAAACTACAATTCTAAGACCACGAAGTGACCGCTATCAAAGTTAGATATATATGTAAATTATTCATCTTTCAAATCCTAAAATTATATCATAACTGGTTCAGCAATCACGGCCTGTAATGGTTTAGTGGGTTTTTCACTGTTTCTGAAAAATTGAGGTTGTTGGCCAGCTTCCAAAAAGGTTTATTGGGTTTCTAGGTGGG
+
BBBBBFFDFFB>EFEFGFGGGGHHGHHHHHHHHFGGHGGGGG33BE52A5FEGHDF5A3B55555@53@G21101113@@3////13BGG@4F443?44B44444?BFFD34B4444444B?FG43FF432B3?233333B33BF3222@222@@2222<//>?/1<F11F1FG1111>F.>..<<=0000=D00000<GG./0;;/;//.;.:/;B?.000;0;9.9;.;B0/;9;0.;;E000000;.-
@M03495:530:000000000-LYBTV:1:1112:16486:4022 2:N:0:TGACAGCT+CCTACGGG
ATATTTTGCCGTTGATAAACCAGTCTCCAAAGCTCACATGCTGACAGATCGGAAGAGCGTCGTGTAGGGAAAGAGTGTCCCGTAGGGTGTAGATCTCGGTGGGCGCCGCATCATTTAAAAAAAAAAAATACAACTACGATTGCACTTTGATTCAAATCATTGATGAGTGGAACTGGTTGTCGCCAGGTATGAAATGGCATTACAGTGTGTCTATTATGTATAATGATACAATTACGTTGTACGCTACTCAG
+
CCBCCFFFFFCAEGGGGGGGGGHHHHHHHHHHHHHHHHHHHHGHHHFHHHHGGGGHGGGGGGGGHGGGGBGHHGHGFGGHHGHGGGGBF@F344BB4EFEGE//>E/////>23B33?3F2/>/@C@-.00000000.....000000:;0;00:000000000:0000.00000/00..0....-.;009000000//0;00000090.00:000000000900:0:00;0000.//..;0....-0;0:
@M03495:530:000000000-LYBTV:1:1112:8272:4034 2:N:0:TGACAGCT+CCTACGGG
ATATTTTGCCGGTGATAAACCAGGGACTCAGGCTGGACCAAAGCTCACATGCTGACAGATCGGAAGAGCGTCGTGTAGGGAAAGAGTGTCCCGTAGGGAGTAGATATCAGGGGTGGGCGGAACATTTAAAAAAAAAAAAGGTGCACAATCAACGGCTGGGGTGCAGGAATGTAGCATCGCACTTCACTCTCCGGGGTGGTGGGGCTGTACTACCCGGAGAGCTAGTGTACAGGTATGCACTACAAATGATC
+
BBBBBFFFFFB2AEGGGEBFGGHGGGGHHGHHHHGGHHHAFGHHHEHHGFHHHHHGHHHFFFEGGFFHHC>EEEDGHGGGHFAGBEFGFD4G/G/?AE3//3B4B44B4B30E?<////////<1<11<11<<-<<---..;/009;/0;00;.----;.-.;.B/...//99/////9.9--/////////.------.;.;-.-..9///;...----..9//////////////////9///9//9B/
@M03495:530:000000000-LYBTV:1:1112:9142:4102 2:N:0:TGACAGCT+CCTACGGG
ATATTTTGCCGTTATAAACCAGAGGACTCAGGCTGGACCAAAGCTCACATGCTGACAGATCGGAAGAGCGTCGTGTAGGGAAAGAGTGTCCCGTAGGGTGGAGATCTCGGTGGGGGCCGGAGCCATAAAAAAAAAAAGAATCAAGTTACAATGCGTTCGGGGCAGAGAGCCGATCACTACGAAGCACCCGTCGCGACACATCCGAGCACTATATGATAGCAACAGAACTAGGTCAGTACTGATGTGCGTGG
+
BCDCDFFFFFCAEGGGGGGGGGHHGGHHHHHHHHHGHHHHHHHHHHHHHHHHHHHHHHHHHHGGGGGHHCFGE>EFGHGGGHHHGHFGFGHHGHGGGEBE///33BDDFF/EA/////<//</?0?1<>1FC@-<:@..;00000090090000.....-.---.../...----./00/....90/..-..;--;---/00/;.--9.09000000099009./90;000/:00/0009000000:...-
@M03495:530:000000000-LYBTV:1:1112:12450:4122 2:N:0:TGACAGCT+CCTACGGG
ATATTTTGCCGTTGATAAACCAGCTAATTCCAAAGCTCACATGCTGACAGATCGGAAGAGCGTCGTGTAGGGAAAGAGTGTCCCGTAGGGTGTAGATCTCGGTGGTGGCCGGATATTTAAAAAAAAAAAAACAGAAGTAATTAGCTATATGTCACTGACTATACAATCTATATAGAACATAATGTATGTCAGGCTTGACGGTATCTGACATGTTGATGTGCACGCAGATAGGGTCTGTGATGTCGGCTTGA
+
CCCCCFFFFFC>EFGGGGGGGGHHHHHHHHHHHHHHHHHHHHHHHHHHHHHHHHGEGGHHHGGGGEECGGHGGHHFHHGH5DFGGGFCGG3F>3BB4444?F/?EE/A00//<//3333?3B2CC/@C/-<.</<000000000/<00000=;00;:0:;00000000000000:000/;000000000000//./;.0.-.:.0000000099000000000.---9900/.9///;000000.--.-9.
@M03495:530:000000000-LYBTV:1:1112:17247:4136 2:N:0:TGACAGCT+CCTACGGG
ATATTTTGCCGTTGATAAACCAGGACTCAGGCTGGACCAAAGCTCACATGCTGACAGATCGGAAGAGCGTCGTGTAGGGAAAGAGTGTCCCGTAGGGTGTAGAACTCGGTGGTCGGCGGATCATTTAAAAAAAAAAATTATTGTAGATTATGATAGCGCAGAGATAACTTGTTATATCATACAAGATTGTAATGAATGATAGTCTATGCTGTGAGAACGAACATATAGTATCGCATATTGATCTCTTTCTT
+
CCCCCFFFFFCBGGGGGGFGGGHGHHHHHHHHHHGHHHHHHHHHHHHHGHHHHHHHHGHHHGGGGFHGGEGEEEFGHHGHGHHHHBGBFGFE?EEFGCFEHE44333?/<EG/3////////???1?F?1???A-A-.:00;0;000000:000000---9-.:0000000;90009;00000:0/;///:/;/9/////9///;//:F//9/:////...-;//;//;///....9////9/://///:;
@M03495:530:000000000-LYBTV:1:1112:13657:4158 2:N:0:TGACAGCT+CCTACGGG
ATATTTTGCCGTTGATAAACCACCCTCCCTGTGGTCGTTATCTTGCTCCTTCTGTCGTCAACGAATTTACTAATTCCAAAGCTCACATGCTGACAGATCGGAAGAGCGTCGTGTAGGGAAAGAGTGTCCCGTAGGGTGTAGAGCTCGGGGGCGGGCGGCGTATTAAAAAAAAAAATCATGCGTAATGTTACTACACTAACTAGCAATACTATCAGTGATACACAATACGCTATCTTCCCATACTCATTCAC
+
CCCCCFFFFFBAGGGGGGFGFGGGGHHGGHHHGHFGEEGHHHHHHHHHHHHHFHHHEFGHGHGGGHHHHAEGGHHFHFHFHGHHHHHHHHHHGHHHHFHGFDGGGHFGGGGGFGEGGGHEFHHHBFFGFHGF@DEG2=/22222D2?//<----99------;:000:9--;99-.00000.;.;.00;009009/0/00000:0:000000000;00000000.090...../0090/:0//000:0000
@M03495:530:000000000-LYBTV:1:1112:21630:4163 2:N:0:TGACAGCT+CCTACGGG
ATATTTTGCCGTTGATAAACCAAAGCTCACATGCTGACAGATCGGAAGAGCGTCGTGTAGGGAAAGAGTGTCCCGTAGGGTGGAGGTCTCGGTGGTCGCCGGATCATTAAAAAAAACAAAAACACGTGAATGTCCACCGTGCCGTACGATACCAGACCCTACCGGGTCATTGTGTGGAGCAGTGCTTCGCGTCAGCCATTTCATTCCTCGATGTGAGTACGGCATCTGATCTGTTCTTGCAGTGTGTTCCC
+
BBBBBFFFFFB2EEGGGBGGGGHHHHHHHHHHHHHHGGHHGHGHGDGGFHHGEGEEFGCGHGFGHHGGFF5DFGEFEEFG?C/?1111B4BFE1E?3///<//?>0B221?11////</00//?<.0...=1>11110.<...-<..:...-000....//..---.:900000/..0././0/000/-.;-9..//.//9///9//;9..//.//////..--99//9;////;/99//////;/.////
@M03495:530:000000000-LYBTV:1:1112:19679:4217 2:N:0:TGACAGCT+CCTACGGG
ATATTTTGCCGTTGATAAACCATTGCCCTCCAAAGCTCACATGCTGACAGATCGGAAGAGCGTCGTGTAGGGAAAGAGTGTCCCGTAGGGTGGAGATCTCGGTGGTGGCCGCAGATTCTAAAAAACAAAACGAAAGTCGATTGGTTTCTGAAGTAGAATATAATACAATAGAAGGTCCTACGAAATTACTCGTAGGTAGTGACGCTACCAACGTCCGGTGCGTAATACGGGCAGGGAAGGCACACGATAAT
+
CBCCCFFFFFCAGGGGGGCGGGHHHGHHHHGHHGHHHHHHHHHHFHHHHHHHHHGEFGHHGGEEGEEBFBEFGHHHHHFGGHHHGHEAAF3F/113B3FGEE/?//?E0B/////2333333B@///CF00//</?11/<.1.0<.0>1=<>1000000=00000<00000<<0.;00000:....00;0;..99A0000:00....-/00;....:-----;9..;9..-;-.--......./.--.../
@M03495:530:000000000-LYBTV:1:1112:24065:4219 2:N:0:TGACAGCT+CCTACGGG
ATATTTTGCCGTTGATAAACCAGAGGACTCAGGCTGGACCAAAGCTCACATGCTGACAGATCGGAAGAGCGTCGTGTAGGGAAAGAGTGTCCCGTAGGGTGTAGATCAGTGGGGGGGCCGTATCATTATAAAAATAATATCCGCATATATCACCTCATCTTTCATTTCACTATTTTCATCCCACTTTCCCTTACACTCGGTACATACCTCGTAAGAACGTCTTCCGCATTCTTATTCGGTTGTTCCTTATT
+
AABBBFFDFFDAGGFFGFAGGGGHHG4FGHAFGGHFGAGHG2A3AGHHDHEGEHHGFFGBFGHFEAE1G2A>BEFGGHGHG?EGFHHBFB4@3>1/1EEF/>3344B33443///--9---.;./;9//9//:/.///////..9..;///9/./;///;/////////////////////./9.;;/99////////..;../9/////.;.;.;9;..;.9//..-.9///////....-..///////
@M03495:530:000000000-LYBTV:1:1112:22405:4243 2:N:0:TGACAGCT+CCTACGGG
ATATTTTGCCGTTGAAAACCACCCTCCAAAGCTCACATGCTGACAGATCGGAAGAGCGTCGTGTAGGGAAAGAGTGTCCCGTAGGGTGTAGATCTCGGTGGTCGGCGCGTCATGAAAAAAAAAAGCAAAAGAAGAAACCAAGCTCTCAGTTGGACTAATGACATATACTACACGGAGATCTGCACTATACACGGGCAGGATTGTGCGAGTAGTTTTTACTGATATGTCTAGAGTACAGTGGGGTTGATCGG
+
CCCCBFFFFFCAGGGGGGGGGGGGHHGGHFHHFHHFHHHHHHHHHGHHHHEGGGHGHGGGGFEBGHHGHHEGHH5B4BGHGFEFEFFA>G3E4B44EC/?E/3//>>///<<02@222@A//<<..0/0//../0///.....0000000000000/000000000000000/9--9-;B00000:000000.----.-.;0/9009.-;.0000;..0:00000099000:00000000/.9.--/00..
@M03495:530:000000000-LYBTV:1:1112:23439:4249 2:N:0:TGACAGCT+CCTACGGG
ATATTTTGCCGTTGATAAACCACCCTCCCTGTGGTCGTTATCTTGCTCCTTCTGTCGTCAACGAATTTACTAATTCCAAAGCTCACATGCTGACAGATCGGAAGAGCGTCGTGTAGGGAAAGAGTGTCCCGTAGGGGGGAGATCGCCGGGGGGGCGGGGTAATTAAACAAAAAAAGCAAGGTTACTCATTCACAGGTCCCACTCCAATTCACTACTCCAGTGCCTTTTAGCACACGCATGCTGCTATCTCC
+
BBBBBFFBFFBAEGGGGG5FGGGGGHHGGGHGHHGHGGGGHHHHHHHGGHHHHHHHGGGHGHGGGHHHHHHHHHHHHEBFGHHHHGHHHHHHHHGHHHFHGCFGHHFGGGGEG?GGGGGHEHFH?G?FF2>FCD?C/>---;/09;.--;;---;-----./9/////B99..-9..//..;////99/9/B///.///./.././//////9/////////////9;/;9;/..-99.9/9/////9://
@M03495:530:000000000-LYBTV:1:1112:15960:4253 2:N:0:TGACAGCT+CCTACGGG
ATATTTTGCCGTTGATAAACCAGCTAATCCTGAAAAAAAAATCAAAGCTAAAAACTACAATGCTAAGACCACGATGTGACTGCTATCAAAGTTAGATATATATGTAAATTATTCATCTGTCAAATCCTAGAATTATATCATACCTGCTCCAGCAATCACGACCTGTAATGGTTTAGTGGGTTGTTCACTGTTTCTGAAAAATGAAGATAGTTGTCCAGCTTCCAAAAAGTTTATTGTGTTTTCTAGTGGAG
+
BBBCBFFFFFCBGGGGGGFGGGHHHHHHHHHHHHHHGGGEGHHHHHHGHHHEHHGHHFHHHHHHGHHHHGFHFEHGHHHHGFHFGGEHHHEHHHHHHHHHHHHHGHHHGFHHHFHHHGHHHHGHGHHHFHGHHHHHHHHHHHEHHHFHFHBGBGGHHGHGD@CAGHHFHHHHHHHHDDGEGGFGEHGFHHHHGHDFFHFHHHF0=G:GGHGHHHGGFGCGHG:CGGEEAB0FGGFGGFBFGFFGFFFFFBE
@M03495:530:000000000-LYBTV:1:1112:17724:4257 2:N:0:TGACAGCT+CCTACGGG
ATATTTTGCCGTTGATAAACCACCCTCCCTGTGGTCGTTATCTTGCTCCTTCTGTCGTTAATTCCAAAGCTCACATGCTGACAGATCGGAAGAGCGTCGTGTAGGGAAAGAGTGTCCCGTAGGGTGTAGATCTAGGTGGGCGGCGGGTCATTAAAAAAAAAAAAAACAGATGTAGAGCAGAGGTGAGTCGAGATGTGACAAGGTGAGGTAGACTCGGAGATAGTACGCGAATTCGGTGTTGGTTGCTTGTA
+
CCCCCFFFFFCAFGGGGGGGGGGGGHHGGHHHGHHHGGGHHHHHHHHHHHHHHHHHGGGHGHHHHHHHHHHHHHHHHHHHGHHHHHHHGGGGHHHGGGGGGHHHHGGHHHHHBGBGHHGHGGFGGE/GF33BD3BF@GEC///->---::;C0000;---99----..//900000000//..9.0.0:-99..09000;9..000;./;00000...;-/;0900..---;.0....9......9000.0
@M03495:530:000000000-LYBTV:1:1112:20044:4260 2:N:0:TGACAGCT+CCTACGGG
ATATTTTGCCGTTGATAAACCACCCTCCCTGTGGTCGTTATCTTGCTCCTTCTGTCGTCAACGAATTTACTAATTCCAAAGCTCACATGCTGACAGATCGGAAGAGCGTCGTGTAGGGAAAGAGTGTCCCGTAGGGTGGAGATCTCTGGGGGCGGCGTGTCAATAAACAAAAAATAAGTAACTACTGGTAGTAGTGAGCGTGAGAGCTACTATAGTCAGTGCAACCATGTTTACCAATACACCTCTTGCTT
+
CCBCBFFFFFDBFGGGGGGGGGGGGHHGGHHHHHGHFGGGHHHHHHHHHHHHHHHHGGGHGHGGGHHHHHHHHHHHHHHHHHHHHHHHHHHHGHHHHHHHGGGGHHHGGGGEGGHHHGHHHHHHFG?GGGC?CGGG@C///221@11?1=//-<-----./11<10<01<<AE?.:111<11110::0<11011:/100-<...10.000011<11111111110..0111<110100000://.010111
@M03495:530:000000000-LYBTV:1:1112:16540:4304 2:N:0:TGACAGCT+CCTACGGG
ATATTTTGCCGTTGATAAACCAGCTAATTCCAAAGCTCACATGCTGACAGATCGGAAGAGCGTCGTGTAGGGAAAGAGTGTCCCGTAGGGTGTAGATCTCGGTGGTTGTCGGCCCATTAAAAAAAAAAAGAATTACTGCATAGATGCTCCGACAGTCACTAACTCCTCGTGTTTAGTAGTATGATAACACTTACGCACCATTGTATGCCGTTTGTGAGCTGCTGCGATGATTGCTTGTGTTACTTGCGAGG
+
CDDDDFFFFFCBFGGGGGGGGGHHHHHHHHHHHHHGHHHGHHGGHHHHFHGHHHGGGGHHHGGGGEFBGFHGFHGHHHGHGGHGFHGECC3?/33@B4@B11>/A>/??3//////BB33?3BB/<//>..01>D111<1<110000000.-<A-0000000<0000/.:.../0<<000000<00:0000<0:...9-.0:0::0000-<././/0000000:0--..<<<00000.0/<0000:0----
@M03495:530:000000000-LYBTV:1:1112:16584:4347 2:N:0:TGACAGCT+CCTACGGG
ATATTTTGCCGTTGATAAACCAGAGGACTCAGGCTGGACCAAAGCTCACATGCTGACAGATCGGAAGAGCGTCGTGTAGGGAAAGAGTGTCCCGTAGGGTGTAGGTCCCGGGGGGCGCTGGGGAAATAAAAACCAAAAAATGTCGAGAGATAGGGTGTACCGCTGAGCAGGCAAGTAACACAGTCGGCTATCCTGCCCTACATAGAGGATAGATACTACCTGTAACATGCAACTCCAGCGATGGCAGATGG
+
CCCCCFFFFFC>EEGGGGFGGGHHHGHHHHHHCHHCEHHHHHHHHHHHFHGHHHHHHHFHHHFGGFGHF2EAFE>EFFDGGHHHHGH4FBFGFFHE1?/?FEB33343B/>/@/B------.-...///99;....:..-.///..9.;://:/./.-///.9--..///.....//:///.;//.--..//////..//.///9///.//////;;//;9/::///////////////--...//.;///
@M03495:530:000000000-LYBTV:1:1112:8281:4357 2:N:0:TGACAGCT+CCTACGGG
ATATTTTGCCGATGATAAACCAGCTAATCCTGAAAAAAAAATCAAAGCTAAAAACTACAATGCTAAGACCACGATGTGACTGCTATCAAAGTTAGATATATATGTAAATTATTCATCTGTCAAATCCTAGAATTATATCATACCTGCTCCAGCAATCACGACCTGTAATGGTTTAGTGGGTTGTTCACTGTTTCTGAAAAATGAAGATAGTTGTCCAGCTTCCAAAAAGTTTATTGTGTTTTCTAGTGGAG
+
BBBBAFFFFFB2EFGGGFBGGGFHFHHHHHHGH3FGHAGAEGFFHGHHHHBHDFECFFFHHHHHHFHHFHGHFGHCFFFHHFFGFFGHHG3FDGGGHHBHHHHGFFH4FEGFGFFFGHHHG4FHHFEFHEDHHHHGHFHHHHH2FGGFFG?C<C<2FFGGG@CDHGF1FGF<GHHGFGHH.FCAGFGHHHHF<0==DD0DGGHFGFGHHHCCGHHFHC/;CC/:<0;;CFGFGGFGGG9CCBB0FFBFF0E
@M03495:530:000000000-LYBTV:1:1112:10278:4365 2:N:0:TGACAGCT+CCTACGGG
ATATTTTGCCGTTGATAAACCAGCTAATCCTGAAAAAAAAATCAAAGCTAAAAACTACAATGCTAAGACCACGATGTGACTGCTATCAAAGTTAGATATATATGTAAATTATTCATCTGTCAAATCCTAGAATTATATCATACCTGCTCCAGCAATCACGACCTGTAATGGTTTAGTGGGTTGTTCACTGTTTCTGAAAAATGAAGATAGTTGTCAAGCTTCCAAACAGTTTCTTGTGCTTTCTAGTGGAG
+
BAAAAFF54FB>AEGGFGGGGGHHHGHGHBGFB33FGFGEGHHHHFEHHHHHEGEFHF3FHDF@FDGHGHHHGGFFH4GHGFHHGHFHHHHHHFGFHHHHHHHHFFHFHGHHHHHGHHHFHHHHGGGHHFHHHFFGG4GHGFHB?FGHFHF22@GHHFHFDGGGFDH1FHF?GGHH<1FA..@ECGDDG0D==D0=D0<<CFHE0C0<B000;0;0;GBGB:/=0;.9CFB00;FFF000;9CFF09090:
@M03495:530:000000000-LYBTV:1:1112:12581:4413 2:N:0:TGACAGCT+CCTACGGG
ATATTTTGCCGTTGATAAACCACCCTCCCTGTGGTCGTTATCTTGCTCCTTCTGTCGTCAACGAATTTACTAATTCCAAAGCTCACATGCTGACAGATCGGAAGAGCGTCGTGTAGGGAAAGAGTGTCCCGTAGGGTGTAGAGCTCGGGGGGGGCCGTGGCATTAATAAAAAAAAGGGATGTTATATTTTCGATAGCATGCTAACGAGCCACTCACGCGCTCGATGACCGAGCAGAACGCAGTACATGAGT
+
AAAAAFFFFFD1A1FGGG1BGGFFFHHGGGHFFFGGEEGGHHHHDHFFFHHFFHHDF/FGGHGG/AAGHFGFHHHGH2DFGFDGHHHHHHHF1CDGHHHHCFFGHHHC/EEEEFEGGGGA/0BFBFDGF1BC//?FGFC1@2111@//><-----999-9--://///;//:@-;:---9-///://///9--/--////////;-----9-////-----9--;////9----///--9---///9////
@M03495:530:000000000-LYBTV:1:1112:18492:4423 2:N:0:TGACAGCT+CCTACGGG
ATATTTTGCCGTTGATAAACCAGGGCGGCACCAAAGCTCACATGCTGACAGATCGGAAGAGCGTCGTGTAGGGAAAGAGTGTCCCGTAGGGTGTAGATCTAGGTGGGCGCATTCCACTGAAAAACCAAGAGTTCCACCCTCCCCTACCGGACCCGGGCCAGGCGGGTCATGGGGTGGGATGGGGTTGTGCACCGGCCCGATACGCGCTTCCTTTCCGTGCGACTCCGTGTATCTTCACGCTCTATCATTCG
+
AAAAAFFFBFD1AA1FGDGGGFHCGFEEGEEGHGHBCFHFGHFHHHHH0BGGHHEE/C/FAGE/EEEE/>FGFCB?G00F>BFG1//<EEGG/>B1BBD21111<///B////21111111?1?//<<00<<1>F110.><<..=.G.-<@C@.:--;A..9.-9----///-;---9-/---9A-99-/9//-;-------9---;-;-/9////-/----9--/---9-///9///-9;-;//9/////
@M03495:530:000000000-LYBTV:1:1112:7514:4479 2:N:0:TGACAGCT+CCTACGGG
ATATTTTGCCGTTGATAAACCAGGACTCAGGCGGACCAAAGCTCACATGCTGACAGATCGGAAGAGCGTCGTGTAGGGAAAGAGTGTCCCGTAGGGTGGAGATCTCGGGGGTGGGCGTATCGTTAAAAAAAAAAGAGGAGTGGGGATTGTAAGGGGTCGCGAGGTGTGGAGCTATAGAGCGGGTGTGGCGCTGCGGTATGATGTATATGTTTATCTGCGGTAATTGTGACCAATGTACACCGCTCCGTCGG
+
CBCCCFFFFFC>EFCGGDBGGGHGGHHHHHGHGGGGGHHEHFHHHHHHHHHHHHGHGHHGFDGGHHHEEEEEF?FGFFFGHHHH4FFGGHGEEEAEBF/?/33B33BC/BF//--.<--<..<...0=<-::--../.../.;.9.://C////.-;.--;--9../../././//////---9-:.99-.--.--...//////;///////99///--.../////////.////:///--9-.9;.9-
@M03495:530:000000000-LYBTV:1:1112:11867:4481 2:N:0:TGACAGCT+CCTACGGG
ATATTTTGCCGTTGATAAACCAGCTAATCCTGAAAAAAAAATCAAAGCTAAAAACTACAATGCTAAGACCACGATGTGACTGCTATCAAAGTTAGATATATATGTAAATTATTCATCTGTCAAATCCTAGAATTATATCATACCTGCACCAGCAATCACGACCTGGTCCTGGCAAACAACCTGCAGAAAAGCCAATCAAATATATTTTCACAAGAGATGGAATGTGAGGCAATAATAGAGTACAAAGGTTG
+
CCCCCFFFFFC>EGGGGGGGGGGHHHHHHHHHHHHHHGGGGHHHHHHHHHHFHHGHHGHGHHHHFHHHHHHHGGHGHHHHHHHHHHHHHHHHHHHHHHHHHHHHHHHHHHHHHHHGFHHHHHHHHHHHGHHHGHHHHHHFHHH2FHAGHH0BGG<GGHHGGGGGHHHHGHHHGHHHHHHHGHHGFHFFHHHFGH<GGHHHHHHHHHGHHHHFFG/CHHHH:GCC;FBFFFGGGFBFGGGFGGGFFFFGFG/
@M03495:530:000000000-LYBTV:1:1112:16407:4487 2:N:0:TGACAGCT+CCTACGGG
ATATTTTGCCGTTGATAAACCACCCTCCCTGTGGTCGTTATCTTGCTCCTTCTGTCGTCAACGAATTTACTAATTCCAAAGCTCACATGCTGACAGATCGGAAGAGCGTCGTGTAGGGAAAGAGTGTCCCGTAGGGTGTGGTATGAACCGGAGGTCGGGTCGATATCAGAAGTGAGAGAAGTGGATCTTGATGGCACGGAGGCAGATCCCGGCTGGCCCATCAGCGGTACATTGTGTCCCCCACTGCCTCC
+
AA3AAFFFFFB>AEAGGG5FCGFFFGFGGHHHH2FGEEAGHHHHDGHGHHGHHHHHGEFHEFEAFFEHHDDGHFFFHHHFCBGCFFHFFFHHHBG3CGEGDGE1GAEEGG?EE?0?B?FC/BFH11FG11/FB/</@/>/<02><1?1//>/-->><--C-<-.=-000;G/00000;.:/;CCF9B90000;9//0.;-.99.;.0/0..;---..9..9////.-;..////;/.///..-.9/99//.
@M03495:530:000000000-LYBTV:1:1112:14999:4521 2:N:0:TGACAGCT+CCTACGGG
ATATTTTGCCGTTGATAAACCAGCTGTTCCAAAGCTCACATGCTGACAGATCGGAAGAGCGTCGTGTAGGGAAAGAGTGTCCCGTAGGGTGTAGGTCTCGGGGGGGGCCGGGTCATTTAAAAAAAAAAATGAGACATGAGTCACAGGTGATCAGTCAGTACCAACAATAGCGATGTCTGCACGCCATTCGATCCACGACTAGTACTTCTGTACTTATCATTTGTGACAGGATACATTACGAGTATGCAACA
+
CCCCCFFFFFC>EFGGGGGGGGHHGHHHHHHHHHHHHHHHHHHHHHHHHHGGHGGGGHHHGGGGGGGFGHGBGH1GHGHDFHHGGGGGGFF/3333BB43?/>E--;-;@--9;AB///;BFFA--:=9.////////////9///.///////////////9/...////-;..9//////.-.../////..//9--:-///////////////;/////9//////..///////9.9.:.////:/.
@M03495:530:000000000-LYBTV:1:1112:7081:4548 2:N:0:TGACAGCT+CCTACGGG
ATATTTTGCCGTTGATAACCCAAAGCTCACATGCTGACAGATCGGAAGAGCGTCGTGTAGGGAAAGAGCGACCCGTAGGGTGTACATCTCCGGGGTGCGTCGGACATCCAAAAAACAAAACGCTGGATAGCCAGGGGGCTCTATAGCAAGTCACCTCTCTTGACAGGGGCCGAGCGGCGCGGCCTCGACTGTAAGCGCTGATTAGAGAGTGAGGGTGGTATCTTGGGTCACGTGGATCGTGGTGAGCGTGT
+
>AABAFF@DFB>EEGGFF4BGECHGFFGGBEGGHHHGHHHHFCH2EGFHHFEGGFFCEBGBFHGFHFE200>EE/E/1EFGA/34B444B3?//////////<//<<22?22/?////<00--..-01=<0<0...----:/000000090000;09090000009..--:9-;--------9-....;../////--.-9///;//;:/;//9...-9/////;/..../.....//....../9/-...
@M03495:530:000000000-LYBTV:1:1112:18073:4556 2:N:0:TGACAGCT+CCTACGGG
ATATTTTGCCGTTGATAAACCAGCTAATCCTGAAAAAAAAATCAAAGCTAAAAACTACAATGCTAAGACCACGATGTGACTGCTATCAAAGTTAGATATATATGTAAATTATTCATCTGTCAAATCCTAGAATTATATCATACCTGCTCCGGCAATCACGACCTGTAATGGTTTAGTGGGTTGTTCACTGTGTCTGAAAAATGAAGTTAGTTGTCCAGCTTCCAATGAGTTTATTGTGTTTTCTAGTGGAG
+
AAAAAB331BD11ECDG3GFFGGHFGGHF3FF1E1B0AAAEFHABBGHEHHHGGE1GF1BG1EGF2FGF00?ECEEBGEFHHHHHHC2FFFHFBFHHHFFHFH2BDG2BGFHHDDGHFFHHEDGF1GHHEFHGHFHH2G2GBFGGBF11F//<B/1111CA/<EGG1GGHBF10FG1<CEEEC.<GBDD==00=0=0C0C:CGG0C0<:CGHCG000C/;FF9;00/;BF0;0B;F0=CFGGGGFFBBF0;
@M03495:530:000000000-LYBTV:1:1112:20071:4556 2:N:0:TGACCGCT+CCTACGGG
ATATTTTGCCGGTGATAAACCAGGACTCAGGCTGGACCAAAGCTCACATGCTGACAGATCGGAAGAGCGTCGTGCAGGGAAAGAGCGTCCCGTAGGGTATATATCTACGTGTTGGCCCGCTACTCAGAAAACTTAACCACACTCTATCTTGGTCTAGCTCACTACTTTTGGATTCATGTCCCCGGGTGAGCCCGTGGATTTTAAGTCCACTTTACTGTAGCAGCTAGGTGCGCTTTACGGCCAGCAATTCC
+
AAAA1D33DFD1AAEFBG1F00000FFHB10B0FEH00A/F0GFHHBBGGG11DG11BD1F/EE/0B0AE/>/?//@B/?0>>>F0/////>/////00<222>B22B/0<0B//1B////<<1<@1<1100<11?1<BE/?F01>1>1111>1111<=111=0/0===<-/00<000<00<.-;-;-..;/.--.-:0000000;00;00;000;;0;//9/-;/9-/:/9-9--//-------;-////
@M03495:530:000000000-LYBTV:1:1112:24170:4557 2:N:0:TGACAGCT+CCTACGGG
ATATTTTGCCGTTGATAAACCAGCCTCCCTGTGGTCGTTATCTTGCTCCTTCTGTCGTCAACGAATTTACTAATTCCAAAGCTCACATGCTGACAGATCGGAAGAGCGTCGTGCAGGGCATGAGTGTCCCGTAGGGGGAAGAAGCCGGGGCAGGGCCCGCTAGACAAAAAAATAGGATGAACGCCGTTCAGGGAAGGAGTGAGGCACAAAAACGTTAGTAGATGAGTCGTGAGACGTTAGTCAGAGAGATA
+
A?AA3DFFBFDBC2FABF5FGGFEAGFDFFGB3E23AEAAG5AE5FGD3BGGHFFGFAFH1GCGEHH5FFDAG5D5B5@@323F33BF@3@4GC3BGG3FEF1EHHHGGDC>?/?GG?/F0BE121BB11/?//?//</?/F00<0/-<---<<<..---:-.00;//;.-9.;0000/900..;--..;/9......;9.//.;........-..../:////////-.:/.;/.....//////..;//
@M03495:530:000000000-LYBTV:1:1112:15944:4562 2:N:0:TGACAGCT+CCTACGGG
ATATTTTGCCGTTGATAAACCAAAGCTCACATGCTGACAGATCGGAAGAGCGTCGTGTAGGGAAAGAGTGTCCCGTAGGGTGTAGATCTCGGTGGTCGGCGGGTTTTTAAAAACAAAAAGTGGAGGCACCACTTCGCCCTGCAGATCTCTGTACAACCATCGATGAAATTTCGTATATGTGCTCACCCACTTGATCCTCGTTTCGACAGAACTCATGTGATACTCCGAGTGAGTGTCTCTTCTGCGCGACA
+
AAAAAFF3DFD1EEGGGGDGGGHHGHHHHHHHHHHHHHHHHHHHGGFGFGFEGGGAAGFHGGHHHHGHBF@FGB/>/EEF0?/1B22B2G0//EE/1//>///<//?//?FGH///?0..1111<..>FA../0<....-;.;/00/<0:0<0000/..0/./.0090000;/;/;900;000000...99F00/9///-9;A/;--;-//-/9/////9//////-----//;///;/;//;//9----9
@M03495:530:000000000-LYBTV:1:1112:16882:4582 2:N:0:TGACAGCT+CCTACGGG
ATATTTTGCCGTTGATAAACCAGTCAACGAATTTACTAATTCCAAAGCTCACATGCTGACAGATCGGAAGAGCGTCGTGTAGGGAAAGAGTGTCCCGTAGGGTGTAGATCTCGGGGGTCGCCGGGTTATTTAAAAAAAAAAAAGATTTATTAGAGGTGAATGATAGAATGATTAGAGACACGAAGTGACGGTCGTCTGCTTTCATGGGCATGAAACTGTCAGTCGCGCGTCGCACGTACCACGTCCTGTCA
+
CCCCCFFFFFCAEEGGGGGGGGHHHHHHGGGHHHHHHHHHHHHHHHGHHHHHHHHHHHIHHHGHHEGGGGHHHGGGGGGHHHGGBFGFHHGHBGHGGHEFGG3F>3344DDF0A/>B/////<//...111=<11FC-@-:--:.0000000000/9;90000000009009000000//9;-..9900.-:;--...000000900..9/.000:00000000.----9------;/..00.;...0000
@M03495:530:000000000-LYBTV:1:1112:21612:4597 2:N:0:TGACAGCT+CCTACGGG
ATATTTTGCCGTTGATAAACCAGCTAATCCTGAAAAAAAAATCAAAGCTAAAAACTACAATGCTAAGACCACGATGTAACTGCTATCAAAGTTAGATATATATGTAAATTATTCATCTGTCAAATCCTAGAATTATATCATACCTGCTCCAGCAATCACGACCTGTAATGGTTTAGTGGGTTGTTCACTGTTTCTGAAAAATGATGATAGTTGTCCAGCTGCGAAAAAGTTTATTGTGTTTTCTAGTGGAG
+
AA?1AFF3BFD>EE1DF3BBF0A0BFGHHBGG1111B0AEEG1ACG1AE11F11/FBAFGHFFBGF11B00B?>//02B22B11F2BFDF1@FGFHHH2D2GHFHFHFFEHHHFEGGGEH2EH1G1F1B>FGFBDFFF2GDH1BBD0B1111000@111///>A0FG??GBGH01<<10.<F@<F1GB0<GHHGGH00<DFC0D0<;C0C:0;C00;C/C//-;-9-..009;BFB09/99:0C090C.0.
@M03495:530:000000000-LYBTV:1:1112:13449:4695 2:N:0:TGACAGCT+CCTACGGG
ATATTTTGCCGTTGATAAACCACCCTCCCTGTGGTCGTTATCTTGCTCCTTCTGTCGTCAACGAATTTACTAATTCCAAAGCTCACATGCTGACAGATCGGAAGAGCGTCGTGTAGGGAAAGAGTGTCCCGTAGGGGGGAGATATCGGGGGCGGGCGGGTCATTTAAAAAAAAAAGAGTACTAAAATGATACCGGTGTATGTTCTTGAACTGCATTACGACCGAATCAGTGGCGAGCAGTCTCTGTGAGGT
+
BBABBFFBFFB>EEFGGGGGGGGGGHHGGHHHHHGGEGGHHHHHHHHHHHGHHHHGGGGHGHGGGHHHFHHFGHHHHFHHHHHHHHHHHHHHHFBGFHHHGCFGHHHGGG/>EGGFHGGHHHHHGFFGHF@/>BGF//--9;/090A--;------9---9.9B//////;----.;.////;//////////.;--9///9//;///////////9/...-;--..//9//.-----/////:/:///./
@M03495:530:000000000-LYBTV:1:1112:19715:4697 2:N:0:TGACAGCT+CCTACGGG
ATATTTTGCCGTTGATAAACCAGCTAATCCTGAAAAAAAAATCAAAGCTAAAAACTACAATGCTAAGACCACGATGTGACTGCTATCAAAGTTAGATATATATGTAAATTATTCATCTGTCAAATCCTAGAATTATATCATACCTGCTCCAGCAATCACGATAATGGTTTAGTGGGTTGTTCACTGTTTCTGAAAAATGAAGATAGTTGTCCAGCTTCCAAAAAGTTTATTGTGTTTTCTAGTGGAGGTCT
+
BBBBBFFFFFBAGGGGGG5GGGHHHHHHHHHHHHHGHGGGGHHCHFFHHGHEHHGHHHHHHHHHHHHHHEHHGGHGHHHHFHGHFHHHGHHHHGHHHHHHHHHHHHHHHHHHHHHHHHHHHHHHHHHHHHHHHHHHHEHHHHHHHHGGBGCHFHFHHHHGCHGFGHH?FHFFFHFEDGDDHHFGHHHHGBGGHF<DHHHH0DDHGHGGFC0CGGCHBGCGGG;:C;GFFFFGGGFFGG0;0CB0FCCD9/;
@M03495:530:000000000-LYBTV:1:1112:18119:4714 2:N:0:TGACAGCT+CCTACGGG
ATATTTTGCCGTTGATAAACCAGCTAATCCTGAAAAAAAAATCAAAGCTAAAAACTACAATGCTAAGACCACGATGTGACTGCTATCAAAGTTAGATATATATGTAAATTATTCATCTGTCAAATCCTAGAATTATATCATACCTGCTCCAGCAATCACGACCTGTAATGGTTTAGTGGGTTGTTCACTGTTTCTGAAAAATGAAGATAGTTGTCCAGCTTCCAAAAAGTTTATTGTGTTTTCTAGTGGAG
+
BBABBFF@BDDAEEGGFGGGGGHHHHGHHHHGHGHGGGGEGHHHHHFGHFHFFHGHHHHHHGHHHGHHHBGGEGHGFHHHHHHHGFFHHGHHHHGHHGHGFHHHDBGFHHHHHGHFHHGHHHHHHHHHFFHEHHHHHHHHHHBCGHHGHFB?FGBGFFHFGGGGGHHHHHGGFHHHHHHHDGGDHHEHHHDGGG=DGHFFHHHHDHHCGFHFHGHFFGGH0C:;CC.AD09CFGGFFC;;BFBFFGGGFFG
@M03495:530:000000000-LYBTV:1:1112:11038:4721 2:N:0:TGACAGCT+CCTACGGG
ATATTTTGCCGATGATAAACCACCCTCCCTGTGGTCGTTATCTTGCTCCTTCTGTCGTCAACGAATTTACTAATTCCAAAGCTCACATGCTGACAGATCGGAAGAGCGTCGTGTAGGGAAAGAGTGTCCCGTAGGGTGTTGATACAAATAGGCGCCGGCAAATTAAAAAAACAAACAATATCTCATCGAACATATCGTAGTAGTGATCGAACTGGTATAGTCATCAGATCTAATGTTACTGTGACTGTCAA
+
ABBBBFFFBFB2AEGGGGGGGGGGGHHGGHHGHHHHGGGHHHGHGFHHHHHHHGHGEFGHGHGGGHHHHHHHHHHHGHHHHHHHHHHHGGHHHHFHHHGHGGFGHGGCFGGGEHHHHGGFCHHH33BFGDFF///?@F///22F21111111<>/------.=<000=0--.;...:C000090;00//;.90000.;9;;0009000.9/..////;///:9///////;//////9//9//9////9//
@M03495:530:000000000-LYBTV:1:1112:12821:4723 2:N:0:TGACAGCT+CCTACGGG
ATATTTTGCCGTTGATAAACCACCCTCCCTGTGGTCGTTATCTTGCTCCTTCTGTCGTCAACGAATTTACTAATTCCAAAGCTCACATGCTGACAGATCGGAAGAGCGTCGTGTAGGGAAAGAGTGTCCCGTAGGGGGGAGATCACGGGGGGAGCAGAGGCATTAAAAAAAAAAAAGCGCAACCCAATGCTGCAGGGCAGAGCCTGAAATGACGTAGTGAATGAGCGCGAAGGTAGGATCGAGGAGTCAGT
+
CCBCCFFFFFCAGGGGGGFFGGGGGHHGGHHHGHHHGGGFHHHHHHHHGHHHHHHHGGGHGHGEFHHHHHHHHHHGHHHHHHHHHHHHHHHHHHHHHHHHGGGGHHHGGGGEFFGGHGHHAGHHBFBFBGCF@DDG/B---./00/..-:--9:..//.9../9////99@-;---...--:-;.9.///9/;//.-...../././//////.....////:///;-----.9/;.;//..9:-.9::B/
@M03495:530:000000000-LYBTV:1:1112:23324:4761 2:N:0:TGACAGCT+CCTACGGG
ATATTTTGCCGTTGATAAACCACCCTCCCTGTGGTCGTTATCTTGCTCCTTCTGTCGTCAACGAATTTACTAATTCCAAAGCTCACATGCTGACAGATCGGAAGAGCGTCGTGTAGGGAAAGAGTGTCCCGTAGGGTGTAGATCTCCGGGGTTGGCGCCTAACTTTAAAAAAAAATAGCACGCGGTTGGCCACTGACGCCGACTTAACCTTCAGTGTATAGTACACGCCTGTGTTCATCTACCTCATCATG
+
CCCCCFFFFFD2EFGGGGGGGGGGGHHGGHHHHHGHEGGDHGHHGHHHGHHHGHHHGGGHGHGGGGGHHBGHHHGGHGEGHHHHFHFFHGHHEHHHBGGEGEGGHHFCGGGFFCHFHGFGFCFHBBBGFHFG?/BC2?/2@>22F22?/>/>--><@.-..//0<0000=0:---.0;900---9;---///.////;.---9-.;//;/////://;:/;///;:.-.:.//////:://9/:////://
@M03495:530:000000000-LYBTV:1:1112:17766:4812 2:N:0:TGACAGCT+CCTACGGG
ATATTTTGCCGTTGATAAACCAGCTAATCCTGAAAAAAAAATCAAAGCTAAAAACTACAATGCTAAGACCACGATGTGACTGCTATCAAAGTTAGATATATATGTAAATTATTCATCTGTCAAATCCTAGAATTATATCATACCTGCTCCTGCAATCACGACCTGTAATGGTTTAGTGGGTTGTTCACTGTTTCTGAAAAATGAAGATAGTTGTCCAGCTTCCAAAAAGTTTATTGTGTTTTCTAGTGGAG
+
BBBBBFFFFFB>EEEGFGGGGGHHHHHHHHHHGHHHHGGGGHFHHHFHHHHHHHGHHHHHHHHHHHHHHHHHGGHEHHHHGFHHHHHHHHHHHHHHHHHHGHHGHHHFHHHGHGHHHHBHHHGGHHGHFFHHHGHHHHHHHHH2FFG2FG2B2FFHHFFGGGGGHFB1GHGGFGHH1GFHGADFGGFGHGGHHH=DG<GDAGGHHFBGGBCCGGGH0:CG00C:BFC.CFGGGGGGGGFFGGGGGGFGGFE
@M03495:530:000000000-LYBTV:1:1112:22431:4819 2:N:0:TGACAGCT+CCTACGGG
ATATTTTGCCGTTGATAAACCAGCTAATCCTGAAAAAAAAATCAAAGCTAAAAACTACAATGCTAAGACCACGATGTGACTGCTATCAAAGTTAGATATATATGTAAATTATTCATCTGTCAAATCCTAGAATTATATCATACCTGCTCCAGCAATCACGACCTGTAATGGTTTAGTGGGTTGTTCACTGTTTCTGAAAAATGAAGATAGTTGTCCAGCTTCCAAAACGTTTATTGTGTTTTCTAGTGGAG
+
BBABBFFBFFB2EGGFGGGGGGHHFHHHHFHFH3FDFGGGGHHBGFFHHHHHHHGGHHFHFFHHG@GHHHHHGGHGHHHHHHBGBGFHHHHHFHHHHGHHGFHHHHHHHGFHEHHGHFFHFHHHHHHHFGFHHFHFHHBGHHHBFG02B22?2FFGFCGGGFGDHGHBGG11?0<GHGAAEGGDFHGFFHHDGHFFBGBF..D0=CCCGHHHHHF0<;:0:0/00;..9.BF?FGBFF/C//;BCFFB.9.
@M03495:530:000000000-LYBTV:1:1112:10615:4827 2:N:0:TGACAGCT+CCTACGGG
ATATTTTGCCGTTGATAAACCACCCTCCCTGTGGTCGTTATCTTGCTCCTTCTGTCGTCAACGAATTTACTATTCCAAAGCTCACATGCTGACAGATCGGAAGAGCGTCGAGTAGGGAAAGAGTGTCCCGAAGGGTGTAGAACTGGGTGGACGCCGCACGACTAGAATCAATGGAGAGCACGGGATGGAGAGCCCATCACCTACAATCGACCAAGAGCTGGAATGGGAGGCTAGTATAGAGTACTACGGCC
+
AAAABFFDFFB2EEGGGGGGGGGGGHGGGHGFFF2FE2EGGEBD55GGAG5GHHHG1AAG?GAEF11FGHHGEFGFGBGB2FHFBCGHEFHB?FCGGG1?1F1112>/////B0B3E30/0?B4B3B32//////</<2222@21?/?///1-<------<-.-/00<0;000/0/:;./.--9..;.//9..9..;C00/0///:9/.;---.....//../;//...9;./.9/////;////9/..--
@M03495:530:000000000-LYBTV:1:1112:15708:4833 2:N:0:TGACAGCT+CCTACGGG
ATATTTTGCCGTTGATAAACCAGCTAATCCTGAAAAAAAAATCAAAGCTAAAAACTACAATGCTAAGACCACGATGTGACTGCTATCAAAGTTAGATATATATGTAAATTATTCATCTGTCAAATCCTAGAATTATATCATACCTGCTCCAGCAATCACGACCTGTAATGGTTTAGTGGGTTGTTCACTGTTTCTGAAAAATGAAGATAGTTGTCCAGCTTCCAAAAAGTTTATTGTGTTTTCTAGTGGAG
+
CCACCFFFFFCAGGGGGGGGGGHHHHHHHHHHHHHGHGGGGHHGHHFHHHHHHHGHHHHHHHHHHHHHHHHHGGHGHHHHHHGHFHFHHHHHHHHHHHHHHHHHHHHHHHHHHHHHHHHHHHGHHHHHHHHHHHHHHHHHHHGFFFHHHHFGGGHHHHHGGGGGHHHHHHHHHHHHHHGGEFGGHHHHHHHHHG=DGGHHHHHEFFCGHHFGFHHHHCBGCG;GB0;CE0;FFGGGGGGFGGGFGGGGGFF
@M03495:530:000000000-LYBTV:1:1112:24014:4864 2:N:0:TGACAGCT+CCTACGGG
ATATTTTGCCGTTGATAAACCAGAACCATCCAAAGCTCACATGCTGACAGATCGGAAGAGCGTTGTGTAGGGAAAGAGTGTCCCGTAGGGTGTAGATCTTGGTGGGCGGCGGATCATTAAAAAAAAAAACACAGGAACAATGGGATGTCGGAGCGTCAGAAACAGAATATAGATACTGTTATCACACATCATAAGAGACTCACGACAATATGTCAATGTGTCTAGGAGCATGCATACAGTGTAGTCCATGT
+
BBABBFFFFFBBGGGGGGDGGGHHHHHHHHHGHHHGHHHHHHHHHHGHHGFGHHGEFGHHHGEGEFEGGHHGHGHHHHHHDDBFFHFDDG3?/3344444@B3?//////>////011111>F---@--.;....././/00/://./0.99:::....//9//99////9//////////99/9//;///9/:///..////..---/////9////////;///:9..///////////;//;///://
@M03495:530:000000000-LYBTV:1:1112:13167:4882 2:N:0:TGACAGCT+CCTACGGG
ATATTTTGCCGTTGATAAACCACCCTCCCTGTGGTCGTTATCAACGAATTTACTAATTCCAAAGCTCACATGCTGACAGATCGGAAGAGCGTCGTGTAGGGAAAGAGTGTCCCGTAGGGTGTAGATCTCGGTGGGCGCCGGATCATTAAACAAAAAAAAAAACTGGTCGAGAAGAACTGAGGCAGTGAGACTAGTGTATATCAGTGAAAATCACCAACCATATGAGTCGAACTCTAGTGATATGTAACTCC
+
CCCCCFFFFFC>EEGGGGGGGGGGGHHGGHHHHHHHGGGHHHHHHGGGHHHHHHHGHHHHHHHHHHHHHFHHHHHHHHHHHHHGEFGHHHGGGGGGHHGHGHHHHGHEGBGDHGHEGEAF//23B?3?3?F?AD///////-.-<<<<<11>CC<C------.00/;0;9-../0//;;00....;00000000:0000000000009;000:0/0:...0000000;-....9000900;0;0000;000
@M03495:530:000000000-LYBTV:1:1112:9664:4885 2:N:0:TGACAGCT+CCTACGGG
ATATTTTGCCGTTGATAAACCACCCTCCCTGTGGTCGTTATCTTGCTCCTTCTGTCGTCAACTCCAAAGCTCACATGCTGACAGATCGGAAGAGCGTCGTGTAGGGAAAGAGTGTCCCGTAGGGTGTAGATCTCGGGGGTCGCCGGGTCATTAAAAAAAAAAAAACTGTAAGAGTCCAGGGTCCCAGACATACAAGCGTAGCACGGTAAGAGATACAGTGAGACACTGTGATCAGCTAATAGACACGCAGC
+
CCCCCFFFFFB>EFGGGGGGGGGGGHHGGHHHHHHHGGGFHHHHHHGHHHHHHHHHGGGHGHHHHHCFHHGHHHHHGHHHHHHHHHHHGGGGHHHGGGGGGHHHHGHGHHHHFG4FGGCFECGGGE/FF33D?DG?/<C<.<-.---.;:000;::G-;-9-;--.00;00000;;000/.//..00../0000;0...;;.00--9..;00/000000000009/0000000000000000000/:--::
@M03495:530:000000000-LYBTV:1:1112:11858:4919 2:N:0:TGACAGCT+CCTACGGG
ATATTTTGCCGATGATAAACCAGGACTCAGGCTGGACCAAAGCTCACATGCTGACAGATCGGAAGAGCGTCGTGTAGGGAAAGAGTGTCCCGCAGGGTGATGCCCTCGGATGTCGCCGCAACACGAAAAAAAAGAACATCAATGAGGCCACGCAGCTCGCGTATTTTCAACGGCAGCCCGCCGCTTACGAGGCCGAATCTCACATCAGATTAAAGAGGCCGCCGCCGCTCGCTGGACACGGCAGAAGTCCG
+
A>1AAFF3BDD1AAGA3FGGGGCFEGEGHGHHF0?E0FCA/G0GFGFHF1ABG1FGHEH1/A//ABAF//>>>E>BFBCBGCGHFBF1@11>///E?FE/2211B1?////<B2////////0?/>///?-<-.<.//000000<0<.:..-.---//.----.;00;9009@A---9:-----9--/------;-9A-////9BF//////;///------9---99--;;:9---9-------/;///9
@M03495:530:000000000-LYBTV:1:1112:15085:4927 2:N:0:TGACAGCT+CCTACGGG
ATATTTTGCCGTTGATAAACCAGAACCATCCAAAGCTCACATGCTGACAGATCGGAAGAGCGTCGTGTAGGGAAAGAGTGTCCCGTAGGGTGTAGATCTCGGGGGTCGGCGGAGCATTAAAAAAAAAAAAGACGTACGTATGGGAGGGCGGCTGGAGGTTGGTCTAAAACAGAGACGTCGATGACGCTGGTATAGTGATGCGTAGCGAAGTGTATTGTTGAATACTATCGATTGTCTTCCCATGTTACTGG
+
BBBBBFFDFFB>EEGGGGGGGGHHHHHHHHHHHHHHHHHHHHHHHHHHHGHHHHCEFDHHGGGGGAEFGFGGHHHHGHHHBGHHGHGGGGBE/33444FD0F/>E<//</>/---.><11>FBC@CC@?9../:...-/:9;9./.;-.---;-.......-.///////9.//.....--.///....-//////9/9//9:.-.--;-./://;//999/////9//..././/////./;////////
@M03495:530:000000000-LYBTV:1:1112:7052:4930 2:N:0:TGACAGCT+CCTACGGG
ATATTTTGCCGTTGATAAACCAGCTAATCCTGAAAAAAAAATCAAAGCTAAAAACTACAATGCTAAGACCACGATGTGACTGCTATCAAAGTTAGATATATATGTAAATTATTCATCTGTCAAATCCTAGAATTATATCATACCTGCTCCAGCAATCACGACCTGTCCTGGCAAACAACCTGCAGAAAAGCCAATCAAATATATTTTCACAAGAGATGGAATGTGAGGCAATAATAGAGTACAAAGGTTGA
+
?AABBFFFFFB2EEEGG5BBFGHHGHHHHFHHFCGFGGGEEFHFFHHHFHFHHHEFGHHHHHHHGFEHHCFEDGHGHHHHHHGFHHHHHHBFHHEHHHHHFHHHBGHDGHFHHFH44GFHHGHHHHHHHF33FBFFDBGGHHHFFHHFFBCCBF@GH2CEGGCFEHGCGDGFHFHFHEHGHHHFH1FGCGFHH</<<C00DHG0;;;CCHC;C;GFHG;:;C0:=BFF.AFGGGFGFGF;;CB9CBFBFGE
@M03495:530:000000000-LYBTV:1:1112:21256:4937 2:N:0:TGACAGCT+CCTACGGG
ATATTTTGCCGTTGATAAACCAGTCAGGAGTCCAAAGCTCACATGCTGACAGATCGGAAGAGCGTCGTGTAGGGAAAGAGTGTCCCGTAGGGTGTAGATCTCGGTGGTGGCCGTGTCATTAAAAAAAAAAAAATGTATGGTGATGGAGGTGGGAACTGACTTATTGAGACGGTGCTGTTGCAACTCTTCACTGACTGTAATAACCAGCTATGTGCTACTACGATTTCCGAGGACATATACTCGGCCGGGCT
+
CCCDCFFFFFCBEGGGGGGGGGHHHHHHHGHHHHHHHGHHHHHHHHHHFHGHHHHHGGGFHHHGEGEGG?FFHGGHHGHHGFGHHHGAEEEGBF/@E44BGF??//??//00<//02D33333BFDGG//<<-01<000/000000//....-.0.000000000000.<....-000000:00/00000<00000000000<00:..0:00<00000<00.....00.<<--./0:0000:....-----
@M03495:530:000000000-LYBTV:1:1112:10845:4943 2:N:0:TGACAGCT+CCTACGGG
ATATTTTGCCGTTGATAAACCAGCTAATCCTGAAAAAAAAATCAAAGCTAAAAACTACAATGCTAAGACCACGATGTGACTGCTATCAAAGTTAGATATATATGTAAATTATTCATCTGTCAAATCCTAGAATTATATCATACCTGCTCCAGCAATCACGACCTGTAATGGTTTAGTGGGTTGTTCACTGTTTCTGAAAAATGAAGATAGTTGTCCAGCTTCCAAAAAGTTTATTGTGTTTTCTAGTGGAG
+
CCCCCFFFFFBAFGGGGGGGGGHHHHGHHGHHHHGGGGGGGHGHHGGHHHHHHHDHEGHHHHHHHHGHHFHHGGEGHFFHGHEFHHHHHEGGFHEHHFHHGHFHFHGFHHFFGFGHHHEHEHHHFGHFFGHGHHHHFHHHHHHCHHCFGFBFCGCGFBGGGGCDFHHHFHEFHHG11DGHEFCDHHGHHHFGGF=DB0<GGHH0<C0CCHFHFG;C0C/::;/;0:;..C00CBFFFF99::;FGGGFGGF
@M03495:530:000000000-LYBTV:1:1112:19420:4957 2:N:0:TGACAGCT+CCTACGGG
ATATTTTGCCGTTGATAAACCACCCTCCCTGTGGTCGTTATCTTGCTCCTTCTGTCGTCAACGAATTTACTAATTCCAAAGCTCACATGCTGACAGATCGGAAGAGCGTCGTGTAGGGAAAGAGTGTCCCGTAGGGTGTAGAGCTTGGGGGTCGCCGCAGTATTTAAAAAAAAAATAACGCGTGTGTACGCTGGGTGTCAGGGTAGAGCCTGATGAGCCTACCTCATCGCAGTGGTAGGTGCTGCGTGAGT
+
CDDDDFFFFFCAFGGGGGFGGGGGGHHGGHHHHHGHFGGHGHHHHHHHGHHHHHHHGGGHGHGGGHHHHHHHHHHHHHHHHHHHHHHHHHHHHHHHHHGHGGGGHHGGGGGEEGFHHGBFFHHHDGFFGGCG?FGGCF<2@22222?A/</-.<-.<---.0<<0000<0::---.0:0.--<<...00...<-./.<000/.//.000.:.<00000/<0/.000000...<0/000.00<00<-....<
@M03495:530:000000000-LYBTV:1:1112:23182:4970 2:N:0:TGACAGCT+CCTACGGG
ATATTTTGCCGTTTATACACCAGGACTCAGGCTGGACCATATTTCACATGATGACAGATCGGAAGTGCACGGTGTAGGAACATAGTGTCTCGTAGAGTGCGGAACAAGTCTTTTTATGTTTAGGTTTGAAGTACCTTCTCATGGTGTTAAATTCAGAGAGATTAGTTGCTTGCAACCAAACCGTAGCAACATACGACATCCAATCAGGTGCTGCCACGTTCATCTAGTACCTAGCGTCTCCTCTTCAATTC
+
1AAA1BD3111>1AAGG33AB0E0AA00BEG0000B0001122D2DF2D11D221AGC1F///B/1112A////AB111100111DD2B220/>//1B11/>>/>>00B12221>/1B222>11BE1/1B1>221211<12211B</?>2222112210//@111<@?1111/11<0/<...-..<.10<./00..<-<0/000/000;/;:;0./0-..:/;00000;000;9/-.../00/9090000;
@M03495:530:000000000-LYBTV:1:1112:13233:4982 2:N:0:TGACAGCT+CCTACGGG
ATATTTTGCCGTTGATAAACCAGCTAATCCTGAAAAAAAAATCAAAGCTAAAAACTACAATGCTAAGACCACGATGTGACTGCTATCAAAGTTAGATATATATGTAAATTATTCATCTGTCAAATCCTAGAATTATATCATACCTGCTCCAGCAATCACGACCTGTAATGGTTTAGTGGGTTGTTCACTGTTTCTGAAAAATGAAGATAGTTGTCCAGCTTCCAAAAAGTTTATTGTGTTTTCTAGTGGAG
+
BBBBBFFFFFBBGGGGGGGGGGHHHHHCHHHHHGHFHG?EGHGHHHHGHHHGHFGHHFHFGHHHHHHHHHHHGEHGHHHHHGHHEHHHHHHHFGHHHHHHGHHHGHHGFHHHHHHHHHHHFHHHHHGHHHHHHHHHHGHGHHHFHHHGHCBGGHHHHFGGGGGGHHHHHHFGGFGHHHGFGGGGHGHHHHHHHG=DGG0=CGHHHF0CCFHHHHFHFH/CFG/<C0;AAFGGGGEFFFFFFB0C9BFGGFE
@M03495:530:000000000-LYBTV:1:1112:24175:4986 2:N:0:TGACAGCT+CCTACGGG
ATATTTTGCCGTTGATAAACCAGCTAATCCTGAAAAAAAAATCAAAGCTAAAAACTACAATGCTAAGACCACGATGTGACTGCTATCAAAGTTAGATATATATGTAAATTATTCATCTGTCAAATCCTAGAATTATATCATACCTGCTCCAGCAATCACGACCTGTAATGGTTTAGTGGGTTGTTCACTGTTTCTGAAAAATGAAGATAGTTGTCCAGCTTCCAAAAAGTTTATTGTGTTTTCTAGTGGAG
+
BBBBBFFFFFBBAEGGGFGGGGHHHHFHHHHHBFGHHEEFGHHCHFHHHHFHFHDHEEGHHGHHHGHHHFGHGGHGHHHFHGHHHHHHHHHHGHHHHHGHFHHHH?GGHHHHGHEHHGEHGHHHHHHGHFHFHEHDDFD?FGFGHHGFGCF?FGGGHHH///ADHHHDGGHFG0FH1FFCD.@AGHGHHGFGHH0=D=<DHHFHGC;CGH;<CG:CCGFHCF/<00:.:BF;09F9C0;/9BF0;F;BAFE
@M03495:530:000000000-LYBTV:1:1112:19861:4994 2:N:0:TGACAGCT+CCTACGGG
ATATTTTGCCGTTGATAAACCAGCTAATCCTGAAAAAAAAATCAAAGCTAAAAACTACAATGCTAAGACCACGATGTGACTGCTATCAAAGTTAGATATATATGTAAATTATTCATCTGTCAAATCCTAGAATTATATCATACCTGCTCCAGCAATCACGACCTGTAATGGTTTAGTGGGTTGTTCACTGTTTCTGAAAAATGAAGATAGTTGTCCAGCTTCCAAAAAGTTTATTGTGTTTTCTAGTGGAG
+
CCCCBFFFFFCAEGGGGGGGGGGHHHHHGHHHHHHHFGGGGHHHHHGHHHHHHFGHHHHHHHHHHFHHHFHHGGHGHHHHHGFHHGGGHGHHHHGHHHHHFHHHHHGHHGHGHHHHHHHHHGFHHHFHGHGHHHHHHHHHFHHFHH0FGHFFFCFGCGBEG?FDHDBGGHHHGFHGHHHGGGCGFHFHHHHFHHD0<=GHHGFDGH;GHHHHEHHHHHFFCG:0:;;AACFCBFGGFFFBCFBFFGGEF09
@M03495:530:000000000-LYBTV:1:1112:19466:5006 2:N:0:TGACAGCT+CCTACGGG
ATATTTTGCCGTTGATAAACCAGGACTCAGGCTGGACCAAAGCTCACATGCTGACAGATCGGAAGAGCGTCGTGTAGGGAAAGAGTGTCCCGTAGGGTGTAGATACCGGTGGCGCACCTATACTTGAATAACACCAATTTATTTTTATTATGATAAAGCAATGATTACTTGTTATACCATTAAATATGGCAATTATAGCGCACGTAGGATGGGAAACAGAAAAGACATTAGACTTCAATTACTTGTGCATA
+
>AAAAFFBFFDA2EGFGFFGFCGGEGHHGFHHFHGHHHEGHHGGCGFHHHHHHBGDC3AFE?EF?1AEA1BEEG??DBFHFHFFH4B4BBB>?E>1?3/>F3444B3///>/0/////BB3322222@2@D222//?11?GFDG11<<111@1<11=F11<F1111><11F0==0D000D0=0=00=<D.;0/<000;0-----;99.00/..//.9///9=//./;F00000///://////9:9/////
@M03495:530:000000000-LYBTV:1:1112:17363:5038 2:N:0:TGACAGCT+CCTACGGG
ATATTTTGCCGTTGATAAACCAGGACTCAGGCTGGACCAAAGCTCACATGCTGACAGATCGGAAGAGCGTCGTGTAGGGAAAGAGTGTCCCGTAGGGTGTAGATCTCGGTGGGCGGCGGATCATTAAAAAAAAAAAAAAAGCGCTAATGAGCGCTGTGTCAGGTAATATCGTAAAAGAAAACACTGGTCTATACGCATCTTGCTAGCACTAGATAAGTATTTAAGATCATGTTGCTGTGTTCGCGGTTCTA
+
CCCCCFFFFFCAGGGGGGGGGGHGDHHHHHHHHHGHHGHHHHGHHHHHHHHHHHGHHHGHHGGGGFHHGEEE>EGHHHGHHHHHHGH@FFGFE@EEF3F/B344BEFAF//E//>/</-->->00=0==D??-::?----...-.-.009009-.-9/0000/0000090./...00../:/..00/0000:0;....-0000900:0;90000000;0000000:0:0900000000/:/0.9--.-.:0
@M03495:530:000000000-LYBTV:1:1112:25154:5080 2:N:0:TGACAGCT+CCTACGGG
ATATTTTGCCGTTGATAAACCAGGACTCAGGCTGGACCAAAGCTCACATGCTGACAGATCGGAAGAGCGTCGTGTAGGGAAAGAGTGGCCCGTAGGGTGTAGAGGTGGGTGGTGGCGGGAACATTAAAAAACAGAAGGGGAGGGAGTGGGGGGGGTGGGAGGATCATAGAAAGAGACAGAGAGCTGGTAGTACCTAGACGACAGACACACGGTGATCGGAGATGACGCGGGTGATAAAGCGCTTGGCCGCC
+
BBBBBFFFFFD2AECFFG5GGGHGDHFHGGGHHFE2GHFGHHGHHHHHFFGHHEHFHFHGHGGGGAGFGAEE0B1?DGGHGHHHHBB1?FEE/>E?FB?/3BB323//>//<//<0////-.01111>1F-.</<</..-.--;..;...--;------..-.9/.9///////.....//...//.///;//:////;.----/;....--.../;...--////..-----./////:;-9...//9--
@M03495:530:000000000-LYBTV:1:1112:23194:5097 2:N:0:TGACAGCT+CCTACGGG
ATATTTTGCCGTTGATAAACCAGCTAATCCTGAAAAAAAAATCAAAGCTAAAAACTACAATGCTAAGACCACGATGTGACTGCTATCAAAGTTAGATATATATGTAAATTATTCATCTGTCAAATCCTAGAATTATATCATACCTGCTCCAGCAATCACGACCTGTAATGGTTTAGTGGGTTGTTCACTGTTTCTGAAAAATGAAGATAGTTGTCCAGCTTCCAAAAAGTTTATTGTGTTTTCTAGTGGAG
+
BBBBBFFFFFBAEEGGGGGGGGHGHHHHHHHHHHFHHGGGGHFHHFHEHHHHHHGHHHHHHHHHHGGHHFHHGGHEHGHGEFEHHGHHHGHGHGHHHHHHHHHHHHHHHHHHHHHHHHHHHGHHHHHHHHHHHHHHHHHGHHHFHHFFHH2GBFCDGHHGG@DGGHFHFHHHHFCFFF0GGGGGHBDGFGDGHHGGFHHHEGF0<0:0CGHHHHH00CCGCCC0CCCA90BFFGGFFFFGB;CF0FFGFB?
@M03495:530:000000000-LYBTV:1:1112:18616:5133 2:N:0:TGACAGCT+CCTACGGG
ATATTTTGCCGTTGATAAACCAGCTAATCCTGAAAAAAAAATCAAAGCTAAAAACTACAATGCTAAGACCACGATGTGACTGCTATCAAAGTTAGATATATATGTAAATTATTCATCTGTCAAATCCTAGAATTATATCATACCTGCTCCAGCAATCACGACCTGTAATGGTTTAGTGGGTTGTTCACTGTTTCTGAAAAATGAAGATAGTTGTCCAGCTTCCAAAAAGTTTATTGTGTTTTCTAGTGGAG
+
BBBBBFF5DFBBGGGGGGFGGGHHHHHHHHHHFHHHHGGGGHHHHGHGGHHHHHGHHHHGFHHHHHHHHHHHGGHGHHHHHHHHGFHHHHHFHHFHHHHFGFHFGGHHHHHHHGFGHHHHHHHHHHHHHHHHHHHHHHHHHHEGGGCHHF2BCGGHGHFCD/CGHF1FGHHGGFHHGDCGGGGAFHBGFGHGHH0=G0GDCGFH0C0CGHC0BGCGGH;GHH/;;C.CDFFGBFFFFGGCCFGFFGFB?FE
@M03495:530:000000000-LYBTV:1:1112:9191:5138 2:N:0:TGACAGCT+CCTACGGG
ATATTTTGCCGTTGATAAACCAGTCACAACCACTTCTTGCCCTCCAAAGCTCACATGCTGACAGATCGGAAGAGCGTCGTGTAGGGAAAGAGTGTCCCGTAGGGTGTAGAGCTCGGGGGGCGCCGTATCATATAAAAAAATTACAATGAGACACACGGGAAGACAGCAGTCTACGCATAGCAACAACGCAGAATTCAGAACGCGAGGGCCTTGTTATATGCTCTAGACTGTACCGTTAAGCTATCATTCAG
+
BBCCBFFFFFBAGGGGGGGGGGHHHHHHHGGGGHHHHHHHHHHHCGEHHHHHHHHHFHHHHHHHGHHHGEFAHHHGGGGGG?FGBFGHHHHHFG4BGHGEEGGG3/>3FE343B/////--:----.99000000:B0-@.00090000000///.---.-..///./900990.-...0:0;...:-----9;900000/;.-----.:;00000000000000000000;00.;...00000/:0000:
@M03495:530:000000000-LYBTV:1:1112:9050:5143 2:N:0:TGACAGCT+CCTACGGG
ATATTTTGCCGTTGATAAACCAGCTAATCCTGAAAAAAAAATCAAAGCTAAAAACTACAATGCTAAGACCACGATGTGACTGCTATCAAAGTTAGATATATATGTAAATTATTCATCTGTCAAATCCTAGAATTATATCATACCTGCTCCAGCAATCACGACCTGTCCTGGCAAACAACCTGCAGAAAAGCCAATCAAATATATTTTCACAAGAGATGGAATGTGAGGCAATAATAGAGTACAAAGGTTGA
+
CCCCCFFFFFC>EGGGGGGGGGHHHHHHHHHHHGHGHGGGGHHHHHFHHGHHHHGHHHHHHHHHHHHHHHHHGGHGHFHHHHHHHHGHHGHHHHHGHHHHHHHHHHHHHHEHHHFHHHGHHHHFHHHHHFHHHHHHHHHGHGHGHHGHHHHFGHHHHHHFGGGGFHHHHHHHHHHHHFHGHHHFHFBFFHHGHH<CG<DGFHFFHHGHHHHHHFHHHHHECHC;B0CFAE;BFBGFF0BBCFF0FGGBFFC
@M03495:530:000000000-LYBTV:1:1112:21045:5144 2:N:0:TGACAGCT+CCTACGGG
ATATTTTGCCGTTGATAAACCAGTCAGGAGTCCAAAGCTCACATGCTGACAGATCGGAAGAGCGTCGTGTAGGGAAAGAGTGTCCCGTAGGGGGGAGATGTCGGGGGGTGCCGGATTATTAAAAAAAAAAAAGAGCTAGTAAGAGGAAGTGGTGGAAAAAATGTTAAGAAACATGCTAGTGTGATCACCTTGGCTCGTGAGGAAAATAGTAGTGGAATTAACAGTAGAACTTCAGCACGGTGTATGGCGAT
+
BBABBFFFFFCAEEGGGGAGGGHGHHHGHGHGHHHFHFHHHHHHHHGHGGHGHFHHG?FFGHHGDEEEE1BFGGFGGFHH4BBBBFEGE11F1>--<./000.--;C-;B./-:9..9///////:@@--9-.:/://9////:/;././9//9.9//9.-./://///9///////////:///////////://-:./..///9////////.///;////////////9//;//.--;..////.-;-
@M03495:530:000000000-LYBTV:1:1112:12081:5164 2:N:0:TGACAGCT+CCTACGGG
ATATTTTGCCGTTGATAAACCAGCTAATCCTGAAAAAAAAATCAAAGCTAAAAACTACAATGCTAAGACCACGATGTGACTGCTATCAAAGTTAGATATATATGTAAATTATTCATCTGTCAAATCCTAGAATTATATCATACCTGCTCCAGCAATCACGACCTGTAATGGTTTAGTGGGTTGTTCACTGTTTCTGAAAAATGAAGATAGTTGTCCAGCTTCCAAAAAGTTTATTGTGTTTTCTAGTGGAG
+
BA3ABFFFFFD2AEGGGGGGGGFHHHHHHHHHHFHGFGGGGHHHHHHHHGHFHFEFFHHHHFHHHGFHHGHHGGHEHFHHGHEHHHFHGGHHHGHHHHHHEGHGHGHHHHHFHHDDGHFHEHHHHHHHHHGHGHHHFHHHHHFCGGGBHHC1B@GGHHHG?CGGHHGFGHFHFHHHHEHGGGGDEHFHHHHHHH=0GHH0GGGE0CCGGHHCGGF0GF/GGH/;;0;9.9F0CFFBFF//CF0099BB.;.
@M03495:530:000000000-LYBTV:1:1112:8889:5186 2:N:0:TGACAGCT+CCTACGGG
ATATTTTGCCGTTGATAAACCACCCTCCCTGTTAGCTGCCATAGCAATGTCACAACCACTTCTTGCCCTCCAAAGCTCACATGCTGACAGATCGGAAGAGCGTCGTGTAGGGAAAGAGTGTCCCGTAGGGTGTAGATCTCGGCGGTGGCGAGGTGAGTAAAAAAAAAAACCGAGAAAACTTTCACATACAGCCAGACAGCATCAGAAGTAGAGTGTATCAACTGGTTAAGGAATACTAATTATGTACGGAG
+
AAAAAFFDFFBAEGFGGGCGGGGGGHHGGGHHHFFGGHHHCHHGEFFHGHGGHGHGGGGHHHGHH5GHFFFHHH3GHHHHHGGHHGHHHFFHHHGGGGFGHGGGGEEFBFHG3GEHFGBG?BGF@/>/CF2//233222@0//<<-<.0----..0<000000----99..---99////;/:9/////9//..;......////99////;//9/////9///////;9/////////;////;/9.9..
@M03495:530:000000000-LYBTV:1:1112:11642:5209 2:N:0:TGACAGCT+CCTACGGG
ATATTTTGCCGTTGATAAACCAAAGCTCACATGCTGACAGATCGGAAGAGCGTCGTGTAGGGAAAGAGTGTCCCGTAGGGTGTAGATCTCGGGGGTGGGCGGGTTATTAAAAAAAAAAAAAAAAACACTTTTAACAATCATTAGAAGGTTGTGTGGGCGTAGCACACACACAGGATAGTCAATCGCTGTATGACGTGGTTCGTCCGGTCATCCAGATGGCGAGCTACTAAGGTAAACACAATGAAACGTGA
+
BCBCBFFFFFDAFEGGGGGGGGHHHHHHHHHHHHGHHHHHHGHHGGG?FHHGGGGEEGHFGGHHHHHHDGDDGGGEGGGFFA/@344BB@1F/>/</</?</-<..<<1>1=<<<-::---:---...000:000000;0090:09;.00:..;...;--9-.09/;.9.....9000000000;...90000::A....0-...9-@-.0000;0000/----.0000:0;000;00...0::00;.;..
@M03495:530:000000000-LYBTV:1:1112:20506:5217 2:N:0:TGACAGCT+CCTACGGG
ATATTTTGCCGTTGATAAACCAAAGCTCACATGCTGACAGATCGGAAGAGCGTCGTGTAGGGAAAGAGTGTCCCGTAGGGTGGAGATCTCGGGGGTGGCCGGTTCATTAAAAAAAAAAAAATGCAAAAGCTTTTGCTCACAGTAGCTATTGAGTACTCGCGTCATGGAGTTATCGACTGATCGTCCGAGGCCTAGGGTGTTCCGTACCAGGACTATAGTCCGGTATGCTTATTCCTGCACATGTCTATCGT
+
EEDDDFFFFFDBGGGGGGFGGGHHHHHHHHHHHHHHHHHHHHHHGGGGHHHGGGGEGHHHHGHHHHHHFGDFG3EGEGGGFF/?FB33F4FFEGG<//?0/////2D211?FGGC<<A@?-<01111/<.01101011100101111:1111:11111.----..100/0/111..-..011./..-.---<0<:/.<.-.11.:...10...//<111:19-<-.011111111:1</011<<11111.<
@M03495:530:000000000-LYBTV:1:1112:15538:5230 2:N:0:TGACAGCT+CCTACGGG
ATATTTTGCCGTTGATAAACCACCCTCCCTGTGGTCGTTATCTTGCTCCTTCTGTCGTCAACGAATTTACTAATTCCAAAGCTCACATGCTGACAGATCGGAAGAGCGTCGTGTAGGGAAAGAGTGTCCCGTAGGGTGTAGATCTCGGTGGGGGGCGTGTCCTTATAAAAAAAAAAACAAATTGTAGAAGATGAAATCGATCTCACTAAAGCAACAACGCCGCCTCGAGGACAGACCGTGCGACAGCCAGC
+
CDCCCFFFFFCAGGGGGGGGGGGGGHHGGHHHHHHHGGGHHHHHGHHHHHHHHHHHGGGHGHGGGHHHHHHHHHHHHHHHGHHHHHHHHHHHHHHHHHHHDFGGHHHGGGGGGHHHHGGFFHHHFHFHHHGHGGGGGF<>222>220FDA//-----;-:/00000999B0--:9--:...;0000000;:0900000.....0000;00000/....---9--.....--.:./..;.9.-9---.....
@M03495:530:000000000-LYBTV:1:1112:15699:5234 2:N:0:TGACAGCT+CCTACGGG
ATATTTTGCCGTTGATAAACCAGCTAATCCTGAAAAAAAAATCAAAGCTAAAAACTACAATGCTAAGACCACGATGTGACTGCTATCAAAGTTAGATATATATGTAAATTATTCATCTGTCAAATCCTAGAATTATATCATACCTGCTCCAGCAATCACGACCTGTCCTGGCAAACAACCTGCAGAAAAGCCAATCAAATATATTTTCACAAGAGATGGAATGTGAGGCAATAATAGAGTACAAAGGTTGA
+
BBBBBFFFFFB2FGGGGGGGGGHHHHHHHHHHHHHHHGGGGHHHFHHGHHHHHFGHHHHGHHHHHFHHHGHHGGHGHGGFHHGHGHHHHHFHFHHHHHHFHHHHHHHHHHGHHHHHHHHHHHGHHHHHHGEHHHGHFGHHHHHHFHHHHHGFGGGFGHHGGGGGGHHHHHHHHFHHHHHGGHGHFEFHGHFHGH=CG0<DGHHFFHHHHHHBHFHFHGCGGHGGGFGFEE.9FBFGGFFFBBB0CB/C9B;
@M03495:530:000000000-LYBTV:1:1112:15348:5268 2:N:0:TGACAGCT+CCTACGGG
ATATTTTGCCGTTGATAAACCACCCTCCCTGTGGTCGTTATCTTGCTCCTTCTGTCATCAACGAATTTACTAATTCCAAAGCTCACATGCTGACAGATCGGAAGAGCGTCGTGTAGGGAAAGAGTGTCCCGTAGGGTGTAAGTCTCGGTGGCTGCCGGTTCATTAAAAAAAAAAAAAGAAGTGTGCGTGCATGTCAGCTCATGTGCTACCACGCGATACGGATGATCGCTATTGATCGACCATAGAGGCAG
+
CCCCBFFFFFCBGEGGGGGGGGGGGHHGGHHHHHHHGGGHHHHHFHHHGHHHHGHHHHHHHHGGGHFHHHGHHHHHHHHHHHHHHHHHHHHHHHHHGHHHCGGGGHHGGGGGGCHHHG3GFHGHEGFGHHFHBDGEBC@D222@D22F?A/00//0<-<..1>>1<11>--@@-:--9../00;00.....;00000000000000::0/009.---.-...;-000.....00000..--;00000/...
@M03495:530:000000000-LYBTV:1:1112:8636:5279 2:N:0:TGACAGCT+CCTACGGG
ATATTTTGCCGTTGATAAACCAGAACCATCCAAAGCTCACATGCTGACAGATCGGAAGAGCGTCGTGTAGGGAAAGAGTGACCCGTAGGGTGTACAACACAGGGGTAGGCGGGTCAATTAAAAAAAAATGGAGATAGAAGACGCAATGTCAGGAGCGTCTAGCAGATCAAAAAGACACGCAGCCGTGACAAGAAGGGTGTTACCGGAGGCAAACTCAAAGCGACATGTGACGGGGTATGACGCACAGTAGT
+
ABAABFFFFFB2E?CFG55BFGFGHGHGHFHGHFG2GHHGHHHHFHFFHF3FGC?ABEGFG?AEE0EAF5BECG1FHFGF3BFG/BEE?GHEE344@@/?/B///////3/////011111?G1<-<@.000///0<0<0/:.---.;0000//..-....9090/0/0090...9//9;---.-;-..//../9....9.///.----.....//////...--;/////.----.////..--;./://
@M03495:530:000000000-LYBTV:1:1112:25443:5279 2:N:0:TGACAGCT+CCTACGGG
ATATTTTTCCGTTGATAAACCAGGACTCAGGCTGGACCAAAGCTCACATGCTGACAGATCGGAAGAGCGTCGTGTAGGGAAAGAGTGTCCCGTAGGGTGTAAATAATGGTGGCCGCCTCAATTTTAAAAAAAATCATACTAGTAATATGTACCATTAGTCTACCTTCATCATCGTCTATCTTTGTATTCTAGCATCAGACGCTTATACACTCAATCGCCTCGCTTATGTTTAGTATTGCGACTACCTCTTT
+
AAAABFF5BDBFGGGGFFGGGGGFGGHHHCHHHH2CGEGFG3EGHHHCEFCH5GHF3F5B1EEFEH1GC1B>0EHGHHGGFGACC@BBBG3>FE?11F//34444344B43/00/////223?33F233?/<@011111111??111111=<1=>1=111>1=111/0000=D/....00DD00:00;:00000;0000/--...900990//990..;.9;AE..0//9/////////.-99-/:/9/;9
@M03495:530:000000000-LYBTV:1:1112:23245:5291 2:N:0:TGACAGCT+CCTACGGG
ATATTTTGCCGTTGATAAACCAGGACTCAGGCTGGACCAAAGCTCACATGCTGACAGATCGGAAGAGCGTCGTGTAGGGAAAGAGTGTCCCGTTGGGTGTCGATCTCGGGGGGGCCCGCGTCATTAAAATAAAACAGGCCGGCCACGCTACATCATCCACATGCACCGATTATCTGCAGTCACTCGTGTACTGTCACAGCATACCCGTCTCTTCTTGTCCGGGGTGCCCCCGCGCTCCACAGCAGACCGTC
+
BBBBAFFFFFBAECEGGGDGGGHGGHHHHHHHHFDGHHHFAHHFFGFFGG3GHHHHHGFHED1FDAGHGBEFEEBFFGGFHHHHH4B@FFE>?1?BEAF/?///B????/<>----99--;-.99B/;///9/9/..;..-----;-;..-////////9/9/;/9F---../;/9/////////...9./////9//9../:9;/:..;./////////.----9.//.--;--;.././..9./..-.9
@M03495:530:000000000-LYBTV:1:1112:19526:5293 2:N:0:TGACAGCT+CCTACGGG
ATATTTTGCCGTTGATAAACCAGCTAATCCTGAAAAAAAAATCAAAGCTAAAAACTACAATGCTAAGACCACGATGTGACTGCTATCAAAGTTAGATATATATGTAAATTATTCATCTGTCAAATCCTAGAATTATATCATACCTGCTCCAGCAATCACGACCTGATAATGGTTTAGTGGGTTGTTCACTGTTTCTGAAAAATGAAGATAGTTGTCCAGCTTCCAAAAAGTTTATTGTGGTTTCTAGTGGG
+
BBBBBFFFFFBAF?GGFG5FGGEHHHHHHFGGDGGHGGGGGHCFHHFHHHEFFHEB5GHHFHHHHHGDDFCGCGE1GBGGHF3FGGFHHHFHEHGHHHFHFHHGGHHFHHHHFHHHHHBGFHHGGHHGHHHHHHHHHHDGHHDB3?BCFFGBGGFFHHF?E//?0<?G1GGHHGGHD=FAGGC->.GDHHG0<DDDD00<0<CD000CG0;;0CCFBGC/C0;/0<C??:990;CBFG0.;9ABF00;F..
@M03495:530:000000000-LYBTV:1:1112:23934:5300 2:N:0:TGACAGCT+CCTACGGG
ATATTTTGCCGTTGATAAACCACCCTCCCTGTGGTCGTTATCTTGCTCCTTCTGTCGTCAACAAATTTACTAATTCCAAAGCTCACATGCTGACAGATCGGAAGAGCGTCGTGTAGGGAAAGAGTGTCCCGTAGGGTGTAGATCTCGGTGGGGGGCGGGGGATTAAAAAAAAAAAAAGTTGAGAAAGACGTGTCGAGTCAGAGGGCGGCATAAAATGTGGATGATGTCTGATGTGGGTATGCTTACGATGG
+
DDCDDFFFFFCAFGGGGGGGGGGGGHHGGHHHHHHHGGGHHHHHHHHHHHHHHHHHGGGHGHHHHHHHHHHHHHHHHEFGHHHHHHHHHHHHHHHHHHHHGGGGHHHGGGGEGFGGHGGHGHHHBFBFDGGF@DDF2F<@2222@2@E/C//<---;----:.:0:00:;-@--:--900000.000//.;.//..:0/0000...-9---0000000000000:00000000000..00000000.....
@M03495:530:000000000-LYBTV:1:1112:6335:5339 2:N:0:TGACAGCT+CCTACGGG
ATATTTTGCCGTTGGATAAACCAAAGCTCACATGCTGACAGATCGGAAGAGCGTCGTGTAGGGAAAGAGTGTCCCGTAGGGTGTAGATCTCGGGGGTCGCCGGGTCATTAAAAAAAAAACAAAAGAAACGCGGTATGAGTACTGACGTAGATAAGAGGCAGCGTCGAGCTAATGTGACGTATCGAGGCCAGGCAACAGCAGGACGGACGGTCTGATACTTGTTTGTATGCAATGATCATCTATGTCAGAAT
+
CCCCBFFFFFCBEFGGGFBFGGHHHHHHHHHHHHHHHHHFHHHHHGGGGHHHGGGGGGHHHHGHHHGGG5FDFGHGH@EDGEF>33@44B4BF/>E//>//<//?/0?FD1=?GGCCCG.....<..//.---...000:000000.<...000000...<.-..---..:0000000.9.0...<--....<...././....--.9--.../000000000///0000<000000<000<000000000
@M03495:530:000000000-LYBTV:1:1112:9985:5361 2:N:0:TGACAGCT+CCTACGGG
ATATTTTGCCGTTGATAAACCAAAGCTCACATGCTGACAGATCGGAAGAGCGTCGTGTAGGGAAAGAGTGTCCCGTAGGGTGTAGATCTCGGTGGGGGCCGTATCATTAAAAAAAAAAAGAATAAAGAATCGGAGAGAACTCGTGTATGACTCAAATGCGTAGACTGAATACAAAGATTGTGGCATAGTGTGCAACTGCAGTGTGACTACTGAGGTACAAAGTGCGTATGATAAACGGCTACTCAAGCCAG
+
DECDCFFFFFCBGGGGGGGGGGHHHHHHHHHHHHHHHHHHHHHHGGGGHHHGGGGEGGGGHGHHHFHHDGGFHHGGC?EF3F/@34BB@GGF1?E/////<//0B3D3?3FDDGC/@@-..0111111.<=...--..0011...</111:11000111<9.-.11:00:10000//010<:../00011111110//00<101<11<1/1010./01110/11<-<<./1<1110..--./00:0<0./.
@M03495:530:000000000-LYBTV:1:1112:25387:5370 2:N:0:TGACAGCT+CCTACGGG
ATATTTTGCCGTTGATAAACCACCCTCCCTGTGGTCGTTATCTTGCTCCTTCTGTCGTCAACGAATTTACTAATCCAAAGCTCACATGCTGACAGATCGGAAGAGCGTCGTGTAGGGAAAGAGTGACCCGTAGGGTGTAGATACGGGGGGACGGCGGGGCATTAACACGAAATAGAAAACTGCCTAAGGCACCAGACCTTGCGCTGTGTACGTCGGCCTCACGCTGCGCATGCGCTCCACTGACAGAATGG
+
ABBABFFBDFD2AEGGFDFGGGGEFHDDGFFHGG2GEEGHHGEGFGHHFBHHHHHHGGGHGFGGECGFGF5FFHFHHCGFEHHHGFHHHHGHFBGBGHHGGGGAGHC/>EEEF0?GFHHHAGHB?1BFB/EGD?/@<>112221////>--9--99----;.9///:/.9...///;;.;///9//////.......99://-;-9;///9.9.---..;/..;...---../.;-.:/.//;/////9/9
@M03495:530:000000000-LYBTV:1:1112:18797:5437 2:N:0:TGACAGCT+CCTACGGG
ATATTTTGCCGTTGATAAACCAGTCAGGAGTCCAAAGCTCACATGCTGACAGATCGGAAGAGCGTCGTGTAGGGAAAGAGTGTCCCGTAGGGTGGAGATCTCGGTGGGCGGCGGATCAATAAAAAAAAAAAAAGATGTGTGATCAGGAGGTGGTGGACGGATAGTGAGTGTTACAACAGGCATTGGGGATGTATTGTACAGTTGGAGTGATGCGGTTCTGCGTGATGGTTTGTACTACTCTGAACTGAGAT
+
CCCCBFFFFFCAGGGGGGGGGGHHHHHHHGHHHHHHHHHHHHHHHHHHHHHHHHHHGGGGGHFFEGGGGGFGHGFHHHHHGH4DGFGHFGCF31/1?33B4B?F/EA//>////---<11>11=1<-=--:-9;.0;00;.0000000......;.;0--...00000009000000./.:.0000.;...:00900000090000;0.0000--9-.000-.../0000../0000;00:000:000000
@M03495:530:000000000-LYBTV:1:1112:8477:5437 2:N:0:TGACAGCT+CCTACGGG
ATATTTTGCCGTTGATAAACCAGCTAATCCTGAAAAAAAAAATCAAAGCTAAAAACTACAATGCTAAGACCACGATGTGACTGCTATCAAAGATAGATATATATGTAAATTATTCATCTGTCAAATCCTAGAATTATATCATACCTGCTCCAGCAATCACGACCTGTCCTGGCAAACAACCTGCAGAAAAGCCACTCAAATATATTTTCACAAGAGATGGAATGTGCGGCAATAATAGAGTACAAAGGTTG
+
ABBBBFFDFFB2EEGGGG5FGEGFHHHHHGGFH3F5FEG?AEGFHHFHHFGHFHHGHHHHHGGF5GFFGFFFHFGGFHEGHEFFGHHGHHFH3BFGHGHFHGHHHFHHHFF3F?GGGHHHFDFHHHGHHDFHHGHHHHHHEBFDFFGFFGGCFBCGHHBH?G?CGHFFGB1F0<F0CG.CGFFFCGFHBCFGGC/<:C/<GGGHCGFFGHH:CA/;/;BF/C90900;;9B-990;BFF09FB9F/9.//.
@M03495:530:000000000-LYBTV:1:1112:10496:5442 2:N:0:TGACAGCT+CCTACGGG
ATATTTTGCCGTTGATAAACCAGGACTCAGGCTGGACCAAAGCTCACATGCTGACAGATCGGAAGAGCGTCGTGTAGGGAAAGAGTGTCCCGTAGGGTGTAGGACTCGGGGGGAGCGGTATAAATAAATAACAGAAAAGAGGAGATGCGGGATCAGTCCCCATGCCAATAAGCATAGAATGGGCCTCTGCAGCAGCCAACGAGTAGGCCGTGAGATACGTGTGTGATCACATTCTGTGCACGGTTAGATCA
+
BCCCCFFFFFBAEGFGGG5GGGHGHCHHHHFGHHGFHHHAHHGGHHGHHHHHHFHHHHHHHGGGFHHHGGGEEEFBGHGHHEH3F4FBFG3EGEEEEB?EG333333/<EEF---.--;..;00;9BF//;//////9/.;;.../9/----...9/://.9.//;/////////9//////....://///9.......9.9../://---../://.:./..;///////;////////.-.;../://
@M03495:530:000000000-LYBTV:1:1112:17747:5476 2:N:0:TGACAGCT+CCTACGGG
ATATTTTGCCGTTGATAAACCAGAGGACTCAGGCTGGACCAAAGCTCACATGCTGACAGATCGGAAGAGCGTCGTGTAGGGAAAGAGTGTCCCGTAGGGTGGAGATCTCGGTGGTGGCCGGGTCATTAAAAAAAAAAAAAACAAATACATACGCAGGTGCGGGTGACTGGATACATATACCATAGTTTATGTTGTTTCGCGCCCTAGTATTACACACCTATACAGCGAGCTGTAATCATGCGGACATGACT
+
CCCCCFFFFFC>FGGGGGCGGGHHHGHHHHHHHHHHGHHHHHHHHHHHHHHHHHGFHHHHGHHGGGGFHGGGGGGGGCFGGGHHHFHGHHHHHG1EDGF3?///3334?0?/?////00////<02>@2>2@/A@-A<@--....00000;0...--.09-----.0;0./0000:00:000909;00000000;./0..-----//;000090009./0000000----90;00900000.---:00000
@M03495:530:000000000-LYBTV:1:1112:22862:5528 2:N:0:TGACAGCT+CCTACGGG
ATATTTTGCCGTTGATAAACCAGCTAATCCTGAAAAAAAAATCAAAGCTAAAAACTACAATGCTACGACCACGATGTGACTGCTCTCAAAGTTAGATATATATGTAAATTATTCATCTGTCAAATCCTAGAATTATATCATACCTGCTCCAGCAATCACGACCTGTAATGGTTTAGTGGGTTGTTCACTGTTTCTGAACAATGAAGATAGTTGTCCAGCTTCCAAAAAGTTTATTGTGTTTTCTAGTGGAG
+
11AAAF3BFFDA1A13F3GFGFGGEF1FDGF1GBA1B0E/EGFFFFFHDGHHFBEEFFHH1EF221/>>/E>//?F>12EBGHE1BB12B@FFFFGHG2D>GHH2GBGHHFEF222F2F>2221>EGHHBB1GHGEG22BB2BBF<@@11@FBGHFBBGG?C/?GHB11F1>FG1F>D<.<FCCEGGH0GHGF00=D0/:::::C0;;C00;GHB0<GCF00;;C9.;A0;B0;9BFF9/99B0BFF0.;;
@M03495:530:000000000-LYBTV:1:1112:24955:5537 2:N:0:TGACAGCT+CCTACGGG
ATATTTTGCCGTTGATAAACCAGTCAGGAGTCCAAAGCTCACATGCTGACAGATCGGAAGAGCGTCGTGTAGGGAAAGAGTGTCCCGTAGGGTGTGGATATCGGGGGGGGGCCGGTCATTTAAAAAAAAAAAAAAGGTGAACACGTGCGGCAGCGCTTATCGTTTCTATGTCGATTACAGCTACAAGTTACACGTGCCGTTAACTTTGCATTCATCTCTACAGCAGTGGGACTCACGACTTCCACATATTT
+
BCCCCFFFFFCAEFGGGGFGGGHHHCGEGGHH3DFHGGBFGFFGB3EB5BAFGHHFEFGGEGCAEAF0EB2DFGBGAHB?4B4@@FFGCD113?>1?B34B4////<--9-----:-.0;BB9:0;::-;-----..990000/..;.--9:-.-9...00.:;.000009;...0.0009000009009000.9...-....00:000000000900900000/;00/....900.9-:;00000000;0
@M03495:530:000000000-LYBTV:1:1112:7781:5546 2:N:0:TGACAGCT+CCTACGGG
ATATTTTGCCGATGATAAACCACCCTCCCTGTGGTCGTTATCTTGCTCCTTCTGTCGTCAACGAATTTACTAATTCCAAAGCTCACATGCTGACAGATCGGAAGAGCGTCGTGTAGGGAAAGAGAGTCCCGTAGGGGGTAGAAACTGGGGGAGGGCGGGGCATAAAAAAAAAAGAAGAGAGTCGAGTAGGGAGAGACAGAACGCCGGCAAAGTAACTACTTAAGATGTAGTGGATCTACAACTCTAGATCC
+
BBBBBFFFBFB2AEGGFB5BGGGGFHHGGHHHHGGGEFGCFGHHHEHHEHFGHHHHGGFHGGGFFEEHHHEFFHFHGHHGFBEGHHHHHHFHDFDBFGHH?EEGHGHGGGGEGGFGHGGHHCGH0??D11>F@/?//////11??110.------.----9-.//://-;---...//...99-.-;.//./9:.....//..:------9/;///////////;//////9./////:////////9///
@M03495:530:000000000-LYBTV:1:1112:7108:5557 2:N:0:TGACAGCT+CCTACGGG
ATATTTTGCCGTTGATAAACCAGCTAATCCTGAAAAAAAAATCAAAGCTAAAAACTACAATGCTAAGACCACGATGTGACTGCTATCAAAGTTAGATATATATGTAAATTATTCATCTGTCAAATCCTAGAATTATATCATACCTGCTCCAGCAATCACGACCTGTAATGGTTTAGTGGGTTGTTCACTGTTTCTGAAAAATGAAGATAGTTGTCCAGCTTCCAAAAAGTTTATTGTGTTTTCTAGTGGAG
+
BCBBBFFFFFCAEEGGGFFGGGHHHHHHHGHHHHHHHGG2AFGHHHGHHHFFHHGGHHHHBFFHHHHHGHHHGGHGHHHHHFCHHGHHGFHHHHFHHHHHHHHHHHHFHHHHHHHHHHHHHHHHHHHHHF3GHGHHGHHHHHHGHHFGHHBGFC@FGFGE?BCGHF1GGHE?DGHGGFFHDGCGGHHHBGGHGDDGFHDDGHHBGHCGHHF0GGG00:/CGC:;0C;.C0;;0CFBFFFFFGGGGG0;A0.
@M03495:530:000000000-LYBTV:1:1112:18263:5568 2:N:0:TGACAGCT+CCTACGGG
ATATTTTGCCGTTGATAAACCAGCTAATCCTGAAAAAAAAATCAAAGCTAAAAACTACAATGCTAAGACCACGATGTGACTGCTATCAAAGTTAGATATATATGTAAATTATTCATCTGTCAAATCCTAGAATTATATCATACCTGCTCCAGCAATCACGACCTGTAATGGTTTAGTGGGTTGTTCACTGTTTCTGAAAAATGAAGGTAGTTGTCCAGCTTCCAAAAAGTTTATTGTGTTTTCTAGTGGAG
+
BBBBBFF5FFDAECFGGGGGGGHGHHGHHHHHHHHHHGGGGHHHHHGGHHHHHHGFHHGHHHHHHBGHHHGHDEHEGGFHHFHHHHHHGFDGGHHHHHGHGHHFHHHHHHHHHGGHHGHHHHHHHHHHHHHHHHHHHHHHHHHHHHGHHHGHHHHHHGHGGGGGFHFFHHHHHHHHHHHGGFGGGHHHHHHHHGDDHHHHGHHGFF/=GGGGFGHHHFGHHH:;0GCEGGGEGGGGFF9BFFBCF0CB.0E
@M03495:530:000000000-LYBTV:1:1112:24355:5583 2:N:0:TGACAGCT+CCTACGGG
ATATTTTGCCGTTGATAAACCAGCTAATCCTGAAAAAAAAATCAAAGCTAAAAACTACAATGCTAAGTCCACGATGTGACTGCTATCAAAGTTAGATATATATGTAAATTATTCATCTTTCAAATCCTAGAATGATATCATACCTGGTCAAGCAATCACGACCTGTAATGGTTTAGTGGGTTGTTCAGTGTTTTTGATAAATGAAGGTAGGTGTGCAGTTTTGGAAAAGTTTATTGTGTTTTCTAGTGGAG
+
1>11AFF3BDDA1EAGBAGA1AAGCF1D133F11110A/EECA11AAFFGF111EB1EGHBFG@@21221D1//>/F12FGF01BF0B2BBGHGBGFH2F2@F22@F2EFGEGGF2F222BBB22BEGH111B1B222122210><0<12111B@FC11AC@/<0111<11110111<0...-..111>000/<.-.0=0000000//00.0:0:;0;000;:-/90//000000000////009000.0.
@M03495:530:000000000-LYBTV:1:1112:20982:5591 2:N:0:TGACAGCT+CCTACGGG
ATATTTTGCCGTTGATAAACCAAAGCTCACATGCTGACAGATCGGAAGAGCGTCGTGTAGGGAAAGAGTGTCCCGTAGGGTGTAAAACTCGGGGGTCGCCGGGTCATTAAAAAAAAAAAACAACAGTAGAACGTACCGTTGTTGTACCAGCAGTCAGTTAATGCTAAAAAGTAAAGACCAATATTCTTGATAGTAACTGTGTGATCACTATGACGCAGCCAGGCGACATACTGTCACGACAACAAGGTGGA
+
BBBBBFFFFFBAEGCGGGFGGGHHFHHHHHHHHFGGFHHHHHHHGGGGGHFFFFGGGGGHFGHHGFFH5B5DDGGFE1?E?F/3444BB31>//<</>//////>F11?1111>->----...../000:00::...:;.9;..900900./;;/000000;0009////.///;/B...9/////:///////9//9////.////////;//..---..9..----.//;/9///..---...9.//..
@M03495:530:000000000-LYBTV:1:1112:10327:5605 2:N:0:TGACAGCT+CCTACGGG
ATATTTTGCCGTTGATAAACCACCCTCCCTGTGGTCGTTATCTTGCTCCTTCTGTCGTCAACGAATTTACTAATTCCAAAGCTCACATGCTGACAGATCGGAAGAGCGTCGTGTAGGGAAAGAGTGTCCCGTAGGGTGTAGATTCCGGGGAGCGCGCTGGTGTGAAAAAACAAAGAAAGTGTAGGTTGGACGGTCGGCCGGACAGAATACCAAAAATAAGATACCGACATGTATGAGTGATGAATACAGCC
+
CCCCCFFFFFCAGGGGGGGGGGGGGHHGGHHGHHGHGGGHHHHHGHHHGHHHHHHHGGGHGHGGGHHHFFHFHHHHHHHHHHGHHGHHHHHHDGFHHGGEEGGGHHHGGGGFGHHHHG3FGFHH3DBDFGCH/ADGC//2@2222D2<@/--.-------//..0000:-....//./00000;000/-00-99.---.-----;90009900....0009:000..--.0000000;000000000:00.
@M03495:530:000000000-LYBTV:1:1112:10039:5643 2:N:0:TGACAGCT+CCTACGGG
ATATTTTGCCGTTGATAAACCAGCTAATCCTGAAAAAAAAATCAAAGCTAAAAACTACAATGCTAAGACCACGATGTGACTGCTATCAAAGTTAGATATATATGTAAATTATTCATCTGTCAAATCCTAGAATTATATCATACCTGCTCCAGCAATCACGACCTGTAATGGTTTAGTGGGTTGTTCACTGTTTCTGAAAAATGAAGATAGTTGTCCAGCTTCCAAAAAGTTTATTGTGTTTTCTAGTGGAG
+
BBBAAFFFFFDAFFGGGGGGGGHHHHHHHGHHHHHHHGGGGHHGHHBGHHFFHHGHHHHHHHHHHEFHHGHHGGHGC4GFHHFHGGHHHHHHHGHHHHHHHHHHHFHHHHHHHHHHHHFHFHFHHHHHHFGHHFGHHHHHHHFFGHFGHGB22GHHFFGGGGGDHHHDGGHGFHGGHHH.AEFDGHHHHHHHHH=DH0DGAGF0DGCCBGFHHH<;GGGFH0/=:C.9CFGGGGGGGGBC/9BFFEFGFGG
@M03495:530:000000000-LYBTV:1:1112:25071:5644 2:N:0:TGACAGCT+CCTACAGG
ATATTTTGCCGTTGATAAACCAGCTAATTCCAAAGCTCACATGCTGACTGATCGGAAGAGCGCCGTGAAGGGAAAGAGTGTCCTGTAGGGGGTAGATCTCTATGGTAAGTATTCCTATTACAAATAAGAGAATTCTATCATATCTGCGCCAGCCATCACAACCTGTAATCAATTAGTTGCTGCTTTGCGCTTCCTGTATAATCAATATACTTATCAAGCCACCTACATGCTTCTTACGACGTCTAAACCAG
+
AAABBFFFBFD>2EGFGFGGGGEHBGHHBG5AGF32A3F3FG3B5BFE5BG55A2AAA11200000A1AD311B1B3G5B44B43B4431B/>//3444444443444B4B44B4444444B?F3?1?11?1B?122222222>@2F///////0<F1111?<00>>111111111111100000000---;./;00000:00;0000;00<00;0000.//.;///0000;0;000...--...;///9:
@M03495:530:000000000-LYBTV:1:1112:11534:5651 2:N:0:TGACAGCT+CCTACGGG
ATATTTTGCCGTTGATAAACCAGCTAATCCTGAAAAAAAAATCAAAGCTAAAAACTACAATGCTAAGACCACGATGTGACTGCTATCAAAGTTAGATATATATGTAAATTATTCATCTGTCAAATCCTAGAATTATATCATACCTGCTCCAGCAATCACGACCTGTAATGGTTTAGTGGGTTGTTCACTGTTTCTGAAAAATGAAGATAGTTGTCCAGCTTCCAAAAAGTTTATTGTGTTTTCTAGTGGAG
+
AAAAAFF31FDAF?GDG31BFGFHHHGHGFHHFEGFHGGEEACGHHBFHHEHFHGFHHHHHFHHHHHGHHFHGGHGHHHHHHEHBDGGGGFHGHHHHHHGHHHHHHHHHFHFHHHHGHHHGFFHGHFFHHHHHHHHHHHHHFHCGFHHGF1FCGFHHHHGGGGGHHDGHHGHGGGFGBAHGGG?EHBGGFGFFHHHHH<GFGHFFGGGHHGHCCGHHB;GGG/C:G.;.C0B0FFGGFCFFFGBFFGGG0C
@M03495:530:000000000-LYBTV:1:1112:14400:5665 2:N:0:TGACAGCT+CCTACGGG
ATATTTTGCCGTTGATAAACCAGGACTCAGGCTGGACCAAAGCTCACATGCTGACAGATCGGAAGAGCGTCGTGTAGGGAAAGAGTGACCCGTAGGGTGTAGATCTCGGGGGGGGCCGGAACATTAAAAAAAACAAACAGATGATATTCGTTGAGGTAGTGCGAGGTCGTCATTGACAATGAGGAGGTAAGTCTAGATGCGCAATAGCAGGTCGAATTGCTAGCACTCATGGAGATGACTGCTGCTAGGAA
+
ABCCCFFFFFCAGGGGGGFGGGHGHHHHHHHHHHGHHHHHHHHHHHHHHHHHHHHFHFHHHGGGGHHHGBEEFGHHHHGHHHGHHHHHHHHGE>EEGGE>3?444440////-----:----/::0:;00:BB......//000;0000/:::.0//000/09:--./--...0:0:000000/0...0000000;0000-.--.00000..0--.:.000000000//0000/0/000:0/000000.00
@M03495:530:000000000-LYBTV:1:1112:23105:5674 2:N:0:TGACATCT+CCTACGGG
ATATTTTTCCGTTTATAAACCAAAGCTCACATGCTGACAGATCGGAAGAGCGTCGTGTAGGGAAAGAGTGACCCGAAGGGTGGAAGAATGTGGCAGCGGCATCAGAGGACATATATATAGCACTGTAATACACTGCAGTGTCTGCGGCGGGGTAAACGGCATGGTTAGGGGTGGACTTGTTCTTGGGTGAGGCTGTTGAGGGTGTGGCTTGGCTCTCGCGGCCTGCGCGCGATGAGCTCGTGCCCGTGCTT
+
>AA1>@33BDAC111333BFGCFG0B1AB1B3A1D11FG1011F?E//ABA/A/////0D1A00/0BF111D10//////0>/B100011121/>/?/////01B1</0/01122222221111B>2@2@1111@11@@FGHFB1///>-;9-9/0;..---..000.9C.9---///////;9//--------;-/;/;-------;----///9/---;--;-:------;-/;///-;;--/-;---/
@M03495:530:000000000-LYBTV:1:1112:23963:5682 2:N:0:TGACAGCT+CCTACGGG
ATATTTTGCCGTTGATAAACCAGTCTCCAAAGCTCACATGCTGACAGATCGGAAGAGCGTCGTGTAGGGAAAGAGTGTCCCGTAGGGTGTAGATATCGGGGGTCGCCGGAGCATTAAAAAAAAAAAAAAAGTTGAAAAGAGAGGCAAGAGGACGGTCTCACCATGCGCTGTCATGATGAAGTCAGAAGCTTGTGAGTGACGTCTATATAATAGTTCTACTATGGCGAATGTAGAACGCAGAATGCTGGCGT
+
CCCCCFFFFFCBFGGGGGGGGGHHHHHHHHHHHHHHHHHHHHHHHHGHHHHGGGGGHGFGGGFGHHHGGCFGHHGDFFGBGGGGGFGBC>@3444B41E/E////////////1111?1GC-ACCG-C--.0111111/./:....../....-<<..111.0010..--.0<1<11111111:1110001/<0111011...<.1111<11111111111110.<-9-0:1:110.<---/111110.-.
@M03495:530:000000000-LYBTV:1:1112:20257:5697 2:N:0:TGACAGCT+CCTACGGG
ATATTTTGCCGTTGATAAACCACCCTCCCTGTGGTCGTTATCTTGCTCCTTCTGTCGTCAACGAATTTACTAATTCCAAAGCTCACATGCTGACAGATCGGAAGAGCGTCGTGTAGGGAAAGAGTGTCCCGTAGGGTGGAGGGCTCTGTGGTCGGCGCATCATTAAAAAAAAATAGTATTGTAGTGATCGCTGATCTTGCGTTTTGTAATTTAGGTTTGATGAGCTGTTGAGTTGTTACATATGTGTGCTA
+
CCCCCFFFFFC>EGGGGGFGGGGGGHHGGHHHHHGHFGGHHHFHHHHHHHHHHHHHGGGHGHGGGHHHHHHHGHHHHHHHHGHHFHHHHHHHHHHHFGGHFGFGHFHFFGGEC?GFGFEHFHEHGHGGHHGHFAAF2///?//?0?011?F01<->@--<-0000000:-;-;.:0;;0000000/;90.::..9;0000-9:-9.;00000090:09.00;0000;;000000:0.90:;0000;0.900
@M03495:530:000000000-LYBTV:1:1112:14648:5704 2:N:0:TGACAGCT+CCTACGGG
ATATTTTGCCGTTGATAAACCACCCTCCCTGTGGTCGTTATCTTGCTCCTTCTGTCGTCAACGAATTTACTAATTCCAAAGCTCACATGCTGACAGATCGGAAGAGCGTCGTGTAGGGAAAGAGTGTCCCGTAGGGTGTAGAGCTCGGGGGTGGCCGGGTCATTAAAAAAAAAAAAATGACGCAGAGTGGGTGGTAGATGGGAGAGGCGTAGGATCATGAATGAGCAGAGGAGCGCGACGGAGAGACATGG
+
CCCCCFFFFFC>EEGGGGGGGGGGGHHGGHHHHHHHGGGHHHHHHHHHGHHHHHHHGGGHGHGGGHHHHHHHHHHHHHHHHHHHHHHHHHHHHHHHHHGHCFGGHHHGGGGGGFHHGGHHHHGHBGGHHHGHFGGG<F/@>2F2@2/</<>--<..---.-.0;0;00;--------.///..9--.//..;.-.//////./...9.-.--.///.:///9//9:///.....-9--;--:.-../////
@M03495:530:000000000-LYBTV:1:1112:12696:5716 2:N:0:TGACAGCT+CCTACGGG
ATATTTTGCCGTTGATAAACCAGCTAATCCTGAAAAAAAAATCAAAGCTAAAAACTACAATGCTAAGACCACGATGTGACTGCTATCAAAGTTAGATATATATGTAAATTATTCATCTGTCAAATCCTAGAATTATATCATACCTGCTCCAGCAATCACGACCTGTAATGGTTTAGTGGGTTGTTCACTGTTTCTGAAAAATGAAGATAGTTGTCCAGCTTCCAAAAAGTTTATTGTGTTTTCTAGTGGAG
+
BBBBBFFFFFBAGFG5FFFGGGHHHHHHHHHHHHHBHGGGGHHHHHGHHHGHHGGHHGHHHHHHHHHHHFHHGGHGHHHHHHHHHHHHHHHHHHGHHGHHHHHGHHHHHHHHHHHHHHHHHHHHGFHHHHHHHGHHHHHHHHEHFHGHHH?CFHHHHHHGGGGGHHFHGHHHHHGFGFAEDFGDHGGHHGHGHH=GEDHFFGF0=GGGHHCCGGGHGGBGHH;;0C.:CBFFGGGFFGCCFFGF00FFGEF
@M03495:530:000000000-LYBTV:1:1112:16526:5724 2:N:0:TGACAGCT+CCTACGGG
ATATTTTGCCGTTGATAAACCAGTCAGGAGTCCAAAGCTCACATGCTGACAGATCGGAAGAGCGTCGTGTAGGGGAAGAGTGGCCCGTAGGGTGTAGATTATCGCGGGCGCCCTCACCGTTAAACACAAATTTCCGCCTGGTGCTCGTGCAGGAGAGCAGGACAGTATCCGGATCTTAGTAGGGTAGGGCTTGAGCCTCTAACTCCGGACTAGATCGTCGGACTACACACCTATAACGCAGAGCTAATACA
+
AAAAAFF3DFD11AFGFFGGGGEGFFHBCFHHHG11FGFHH1FHHHHGHHHFHHHECGGGFFHGGGCEEGCHHE/>B/CABF/?FF////>/>//1>222122//<////<//><0/</0/..>110..011111.....<//000.;...;......//::AB.90C00.-.9-0;000000.//...-;--99///-////;//----9/99//--9-----;9/99--/9;/9/----9-/9;;//;/
@M03495:530:000000000-LYBTV:1:1112:19850:5756 2:N:0:TGACAGCT+CCTACGGG
ATATTTTGCCGTTGATAAACCAGCTAATTCCAAAGCTCACATGCTGACAGATCGGAAGAGCGTCGTGTAGGGAAAGAGTGTCCCGTAGGGTGTAGATCTCGGGGGGGGCCGGATTAATTAAAAAAAAAAAAAGGAGAGAAGTAATGTTTACGCGGGTGACAGATCTCTGCGGACAGTCTGAGAATTGACTAGGAGATAGCGTGTAGTGCATTCTGACCGCTCTCACTAGTGTACGTCTTATCACCCGTATA
+
BBBBBFFFFFB2EGGGGGBGGGHHHHHHHHHHHHHHHHHHHHHHEHHHHHFHHHGEFDHHHGGEFEEGHHHGHHGFHHGHFHEHGGGGGG?F>B34444B11>EG---9----..//9//9///;---;9-9.;...;.///////9////..9----./////9/9///---9-./:;///;///////////;.//9/-.99;/9//9:///////----./////99///:...;9/9///..-;-./
@M03495:530:000000000-LYBTV:1:1112:10483:5764 2:N:0:TGACAGCT+CCTACGGG
ATATTTTGCCGTTGATAAACCAGTCAGGAGTCCAAAGCTCACATGCTGACAGATCGGAAGAGCGTCGTGTAGGGAAAGAGTGTCCCGTAGGGTGTAGATTTCGGTGGTTGGGCAGTGATTTATAAAAATAACCCCGAAGGTGACAGCAGAGGTCGGGCCACAGCTCGACCGAGTCTACGTCACCATGTTCTGACTCCACGTGTGATTGGGGTGCAAGCATATGCCAACATAAATGCTGTTACTTAAGTTAC
+
AAAAAFF3FFDAGCGGGGBGGGCGHHHHHGHHHGHHFHHHHFHHFHHGFHHGHHHH?EFGHEHGG?EEE?FDGEEGGGHHDG1B@GEHGG/F0F/1B22222>////?/?//0B/0112>212BB2BDB<111////>/<1<11F1/000<.<>-----...<.0<.----:-9/9;C..9..0:000;0000000/:/.../90///------;//9-////////-9//99///9/9////////9//9
@M03495:530:000000000-LYBTV:1:1112:16854:5799 2:N:0:TGACAGCT+CCTACGGG
ATATTTTGCCGTTGATAAACCAGCTAATCCTGAAAAAAAAATCAAAGCTAAAAACTACAATGCTAAGACCACGATGTGACTGCTATCAAAGTTAGATATATATGTAAATTATTCATCTGTCAAATCCTAGAATTATATCATACCTGCTCCAGCAATCACGACCTGTAATGGTTTAGTGGGTTGTTCACTGTTTCTGAAAAATGAAGATAGTTGTCCAGCTTCCAAAAAGTTTATTGTGTTTTCTAGTGGAG
+
ABBBBFFDFFB>EFFGGGGGGGGHHGHHHHHHHHHFHGGGGHHHHGHHHHGFHHGHGHHHHHHHHHFHHGHHGGHGHHHHHGFHFGHHHHHHHHHHHHHGHHHHHHHHHHHHHHFFHHHHHHHHHHHHGHHHHGHHHHGHHHHHGHGHHHG2FGFGBFGGGGGGFFG1GGFGHHHGHEGGGGCEHHHFHHHFHFDGHHDGCCHHDGCGCHGGHHHBFGGHFH/;BG.99FBFFGGGGF;F9/0CBF0B;09
@M03495:530:000000000-LYBTV:1:1112:21132:5799 2:N:0:TGACAGCT+CCTACGGG
ATATTTTGCCGTTGATAAACCAGGACTCAGGCTGGACCAAAGCTCACATGCTGACAGATCGGAAGAGCGTCGTGTAGGGAAAGAGTGTCCCGTAGGGTGTAGAGTTCGGGGGTCGCCGTATCATTCAAAAAAAAAAAAAAGACTAGATCAGTGACGGCCTGGCTCTCTACGAAGGGATAATCACCATACTCAGACTAACGGGCGGGCTCGTGATCTCTCGTAGACGACGTTGTCTTTGGTTCTTCTTGTGG
+
CDCDCFFFFFDAGGGGGGGGGGHGHHHHHHHHHHGHHHHHHHHHGHHHHHHHHHHHHHFGHGGGGGHHGGGEEGFGGHGHHHHHHFH@FHHEE@EEGBF/3FB3444/</>?</>//<//00>111<<<<G---AAD---.</10001100:111.---..../0<0011......<//01<10/000/10:0000000.-.----9-.-<./:11110<....:.----.<.11111/..10<111110.
@M03495:530:000000000-LYBTV:1:1112:18416:5808 2:N:0:TGACAGCT+CCTACGGG
ATATTTTGCCGTTGATAAACCAGGACTCAGGCTGGACCAAAGCTCACATGCTGACAGATCGGAAGAGCGTCGTGTAGGGAAAGAGTGTCCCGTAGGGTGTAGATCTCGGGGGTTGCCGGATCCTTTAAAAAAAAAACCAACTAGGTGCTTGTGCAGGGCACGGCACGCGACAGGACGTTCGGACAATATATTGATCCATTTGAAGCCTAGTATCGTCAGTAGTCAATTCGAGCTTCACTAGTCTGTGTATC
+
BBBBBFFFFFB>EEGGGGGGGGHGHHHHHHHHHHGHHHGHHHGHGHHHHHHHHHHHHHHHHGGGGEHHGGGFEGHHHHGGGHHHHHHBGHHG?/EEGGF/3?44?F4B//<////02//<//01>11><F1<@D-:.:...//0/;000;0.0009.-....--9-.------..9-.9..-.--.9////////9///////://.//;////.9.../;/9/////;./..9///////////9/////
@M03495:530:000000000-LYBTV:1:1112:20743:5893 2:N:0:TGACAGCT+CCTACGGG
ATATTTTGCCGTTGATAAACCACCCTCCCTGTGGTCGTTATCTTGCTCCTTCTGTCGTCAACAAATTTACTAATTCCAAAGCTCACATGCTGACAGATCGGAAGAGCGTCGTGTAGGGAAAGAGTGTCCCGTAGGGTGTTATTTTTGGTGTGGGCAGGGACATTTAAGAAATAATACCTTTAAAAGGTATCGTAAAGAACGATCTGGCTTGTGACAAGATAACACTTCTGAATTCACGTCAATCCTGGATT
+
BBBBBFFFFFBBGGGGGGBFGGGGGHHGGHHHHFAGEGGHHHHHHHHHEHHEGGFBFFFHGGHGHHHHHHFHHGHHHHHGBFHHHHGHHEHEHFGHHHFHEDAEGHHC1/EEG/GFGEFHHHHG4GBF32<?</</2///222@@2//?/?////0><-.>.11<1>00=/000000000000<=0.000<./;.:00.;..99.000/.9.000009;000:9/000;0000090/9;..://9:/;.;/
@M03495:530:000000000-LYBTV:1:1112:23653:5916 2:N:0:TGACAGCT+CCTACGGG
ATATTTTGCCGTTGATAAACCACCCTCCCTGTGGTCGTTATCTTGCTCCTTCTGTCGTCAACGAATTTACTAATTCCAAAGCTCACATGCTGACAGATCGGAAGAGCGTCGTGTAGGGAAAGAGTGTCCCGTAGGGTGTAGATCTCGGTGTCTGCCGGCTCATTAAATAAAACAAACTACGACTTTTAACTCCATCTTATATCTGTTTACTACATAAGTCACCTCTTCTCTCGCTTCTATGATACCATCAT
+
CCCCCFFFFFCAGEGGGGFGGGGGGHHGGHHHHHFGEGGDGHHHHHHHHHGHGHHHGGGHGHGGGHHHHFHGHHHHHHHHHHHHHHHHHHHHGHDHHHHHGGGGHHHGGGGEDGHHHGCGEHHHBFFFFFCGDDGFFF@DF22@@2@/<?/11?1?/---.<1>1000000D0....<0<<....00<000;0/000:00000090000;0;;/90;0;00000:0909000...:99//:/9//////9/
@M03495:530:000000000-LYBTV:1:1112:6202:5938 2:N:0:TGACAGCT+CCTACGGG
ATATTTTGCCTTGATAAACCAGGACTCAGGCTGGACCAAAGCTCACATGCTGACAGATCGGAAGAGCGTCGTGTAGGGAAAGAGTGTCCCGTAGGGTGTAGATCTCGGGGGGCGCCGGATCATTTAAAAAAAAAGAGGTTTGGAGGCTTATTTCGTGTGTATCAGAACTAGGAAAACCAGAGTAGGGGCGATAGAATGAGGAGTGTACAGGTAGTGGCGGTCATAGGATGTCGCATACTCACGTTGAGAAT
+
ABBBBFFFFFFFGGGGGEFGEGGHHHHHHHHHHGHHHHHAGGHHHHHHGHHHHHHHHHHHGGGGHHHGGGGGFFFGHGBFHHGHBFBFGHGHGGGGGG>33B44?BGE?/B--:--9--.-.9//9/;9/9@9-.9.././..//...//////......;//////./////:/./.....////..;---..////////...9////////;/..;---./////////..;;./////....././/
@M03495:530:000000000-LYBTV:1:1112:20190:5977 2:N:0:TGACAGCT+CCTACGGG
ATATTTTGCCGTTGATAAACCAGCTAATCCTGAAAAAAAAATAAAAGGTAAAAACTACAATTCTAAGACCACGATGTGAATGATAATAAAGTTAAATAAATATGTAAATTATTCATCTGTCAAATCCTAGAATTTTATCATACCTGACTCAGGAATTCCGGCCTTTAATGGTTTTGTTGGTTGTTCAATGTTTCTGAAAAATGAAGATAGTTGTTCAGCTTCCAAAAAGGTTATTGTGTTTTCTAGGTGAG
+
BBBBBFFBBFB22EA5FG5GGCHHHHHHHGHHFBFAFEGCEH35DD5135DFFG13A33F555BDG5B32??101114B444B44444BF4BF444B433B@4@44BB?GE4B444444?444F4BFD443BBF44?444B210110?1BBB0?@1111@</>/111111???F/0?0>F.>A.F111100=D0<DD<GGGA000D0=CC0CG0.;00:;0C/0<0.C9.;FBBF0CFBFGF090000;9.
@M03495:530:000000000-LYBTV:1:1112:21989:6015 2:N:0:TGACAGCT+CCTACGGG
ATATTTTGCCGTTGATAAACCACCCTCCCTGTGGTCGTTATCTTGCTCCTTCTGTCGTCAACGAATTTACTAATTCCAAAGCTCACATGCTGACAGATCGGAAGAGCGTCGTGTAGGGAAAGAGTGTCACGTAGGGTGTAGATCTCGGGGCCTGCCGGGTCATTAAATAAAAAGCCACTCCCACGTTAATCCTAGGACTTTTGCCTTACAATACACCATCCGCTTACGTCCCGCTTACTCACGGCGTCTAC
+
BBBBAFFFFFB>EEGGGGGGGGGGGHGDFHHHHGGHGGGCGGHHHHEHFHHHFFHHGGGHGHGGGHHHEBGADGHFHHEFF?FGHHGHHFGHGHGHHFGHGCEDFFHGGGGGGHHHHGFHAAFFBB3B3BCCGF/FF</2@@22@>0//<//.>0<---<-.0=000=000=0..:::://./.-:./.000000909;009099000;0009/00/9;/;.;...:.....---;.//;//..;---..9
@M03495:530:000000000-LYBTV:1:1112:11050:6018 2:N:0:TGACAGCT+CCTACGGG
ATATTTTGCCGTTGATAAACCAGGACTCAGGCTGGACCAAAGCTCACATGCTGACAGATCGGAAGAGCGTCGTGTAGGGAAAGAGTGTCCCGTAGGGTGTAGATCTCGGTGGTCGGCGTATCATTAAAAAAAAAAAAGAAGCAACATAAGTGATAAGGAGCATAAAGTTCAGTAATCGTTCACAAATTGAAAGGTGGGAGGAAATTGAGATGCTGGCCATGAAGGATAGTGTACAACCTTGGTTACCAACT
+
BBBBBFF5FFB2FAFGGGGGGGHGHHHGGHHHHHGHHHHHHHHHHHHHHHHHHHHFFGHHFDGGG1FGEAEEEE?EGHGHHHHHHGGBFFFEFEFEGFE/33444440?//</3///>///0@G2@2@22CC?--<-...<://..:00:00000;00:...000000000;000;0...9/009.0009;00.9/.-..-..///://;/////9..////;//.///////////.///:/./////;/
@M03495:530:000000000-LYBTV:1:1112:19558:6029 2:N:0:TGACAGCT+CCTACGGG
ATATTTTGCCGTTGATAAACCAGGGACTCAGGCTGGACCAAAGCTCACATGCTGACAGATCGGAAGAGCGTCGTGTAGGGAAAGAGTGTCCCGTAGGGTGGAGATCTCGGGGGGCGCCGGAGCATTTAAAAAAAAAAAAAAGGGGCCTGAGCGGGGTATGTCGGCATGCAGTCGTGCATCAGGAGGGAGTGGATGCGCTGGAGCACCATGCCGCGCAGCATGCATGCTCGCACATAGTCCCGACGTCTGCA
+
CCCCCFFFFFCAEFGGGGGGGGHG2FGHHHHHHHHGHHHGHHHHHHHHHHHHHHHHHGHHHHGGGGHHHGEGE>FGHGHGFFHHHHBFBFFHFGE>EF3?///33344BE/</9-9-----9-.;00;000;@A-9@;---...---.;//0-----90000.----.00:00.....000000..-.....000/-.---../9...0000-9;9---.000000900:----000:90;-.;-:./.00
@M03495:530:000000000-LYBTV:1:1112:14480:6030 2:N:0:TGACAGCT+CCTACGGG
ATATTTTGCCGTTGATAAACCAGCTAATTCCAAAGCTCACATGCTGACAGATCGGAAGAGCGTCGTGTAGGGAAAGAGAGTCCCGTAGGGTGTAGATTTCGGGGGGAGCCTTGTCTTTTAAAGAAATAAAGAACTTACTTGTGTTTTTCATTTTAGTGTGATGTGGGTCTTGATGCCGCACATTAGAAAAGTACATACACCAGTACGGGGACGATGCATGAAGTAATACTGGAGCGTAGTTTGATCCAATG
+
AABBBFFDDFB>A2GGGC5FCGHHHGHGH65FGFHHHFFBGHFGHHHHBGFGBGE?CEHFHGGGGGFGGFGEHHEHCG2?33B3>F/1ECB1>3@@4BF@1//>/---../0/900000;BB00;/0000009/9FB000009./9..//;//;//9/;B//9;//..9.9//9///--@?-///://9.9B/////////.9;//;.;;-99@...//;//B/////99/;/9.-.;-.//////9/9//
@M03495:530:000000000-LYBTV:1:1112:13935:6042 2:N:0:TGACAGCT+CCTACGGG
ATATTTTGCCGTTGATAAACCAAAGCTCACATGCTGACAGATCGGAAGAGCGTCGTGTAGGGAAAGAGTGACCCGTAGGGTGCAGAACTGGGTGGGCGACCGGGAGAGAGACAAGAAAGGAAAGAGAGAGGAGCTAGGAGTAGAGGTAGGTGCGAGGAGGACCATTTAAAAGAGAGGGGGTGAGGTCTAGGTACTGAAAATGGAATATAGGCTGTGTGAGTGAGCTGCATGTAGCAAGATCCTAATAGAAA
+
A1AAAFFDFFD1AEEDG3AFEGCFCBEGHHHFHCH1E0FGFFGG/AFEGHHGEGGAEBAFGFAGFA0>1B1BBBE/>A/E0//11100110>F////>///><////////00@00<010<?000?0/.<.0A.011<<0//=00//00.000-:--:......00000000./9...-------9-/9//////////9/////9///////9-//-///////9///////////--////////////
@M03495:530:000000000-LYBTV:1:1112:7711:6055 2:N:0:TGACAGCT+CCTACGGG
ATATTTTGCCGTTGATAAACCAAAGCTCACATGCTGACAGATCGGAAGAGCGTCGTGTAGGGAAAGAGTGACCCGTAGGGTGGAGATCTTGGGGGGGCGGGGAGCATTGAAAAAAAAAAATACAAATCAACACACTGGATGACGAAAAGGAAGCAACCACGTTACACACCAATCTGCAGTGCTGCTTGAACGGAGATAGTGTATCAAGCATTGATAGTTCTACGGAGAGAGCTACACATAGATACAGACTA
+
AAAAAFFFFFBAE2GGFA5BGGHHHHFHFFGGHHGHHFGFHFHHGGGEFHGGGFEAEAFFBFFGHAGFD5555F?>/BEFBF/??3BEB4B31/>---------.:/;//B//9-9@-@-;///////////9:9/99//;//..-9-/.;/../9;..;.;...9B/....;9//////////:///.9/;9;9-/;;9/9/////;/.99///////////...;-..../9//9///////////.//
@M03495:530:000000000-LYBTV:1:1112:23134:6102 2:N:0:TGACAGCT+CCTACGGG
ATATTTTGCCGTTGATAAACCAGTCACAACCACTTCTTGCCCTCCAAAGCTCACATGCTGACAGATCGGAAGAGCGTCGTGTAGGGAAAGAGTGTCCCGTAGGGGGGAGATCTCGGGGGCGGGCGGGTCATTAAAAAAAAAAAAGCCGGTGGTCACGGCAGACTAGTGGCACTACTCTAAATCACTCAGAGTCCACTGCTTCCAGTCGACGTATCGATCCATTCAAGCCGCTCTATACACGCTCTCGATGT
+
BABBBFFFFFD>2EFGGGFGGGGHHGHHHGGGGHHHHHGGGHHGEFHHFHFHHHHHFHHFHGHHHHHHGGGDHHHGGGGEGHHGGFEHHHHHGF4BFHGHGGAF/>-:A./0<0.:-;9------9-9-./9/;B/999;----...----.;///..---..//;9/..././//9;////////9///////////////////;..--9./......////////9----.////9/.-..././//.
@M03495:530:000000000-LYBTV:1:1112:25590:6138 2:N:0:TGACAGCT+CCTACGGG
ATATTTTGCCGTTGATAAACCAGCTAATCCTGAAAAAAAAATCAAAGCTAAAAACTACAATGCTAAGACCACGATGTGACTGCTATCAAAGTTAGATATATATGTAAATTATTCATCTGTCAAATCCTAGAATTATATCATACCTGCTCCAGCAATCACGACCTGTTAATGGTTTAGTGGGTTGTTCACTGTTTCTGAAAAATGAAGATAGTTGTCCAGCTTCCAAAAAGTTTATTGTGTTTTCTAGTGGA
+
BBBBBFFFFF@AE?GGGFGGFGCGHHHHHHHHHHHHFGGCEHGHFHHGHHHHHGGHHHHHGHHHHFHHHFHHGGEGHHHHHGEGHHHHHHHHHHHHHHHFFHHHGHGHHHGHHEHFHGHHHHHHGHHHHHHHFHHHHHFFHHH2FGHHHHFHGFFFGGHGDGGGGGHHHHHHHGGHHGFFHAGGCFFBHHH<GF0DGDDDHFHH0CFHHHFHHEGGCCHHBF;/0;:9.;9CF0FFFGGFFGGFBBFFF.0
@M03495:530:000000000-LYBTV:1:1112:21274:6155 2:N:0:TGACAGCT+CCTACGGG
ATATTTTGCCGTTGATAAACCACCCTCCCTGTGGTCGTTATCTTGCTCCTTCTGTCGTCAACGAATTTACTAATTCCAAAGCTCACATGCTGACAGATCGGAAGAGCGTCGTGTAGGGAAAGAGTGTCCCGTATGGTGTTGATCTCGTGGTTGGGCGTTCCCTTTAAAAAAGAACAATCGCTAGACGTAATGACAGACTACGTGTGGTGGCACTTGGCTCGAGTATTTACTAGTTTGTATGAGTCACAGTA
+
AAABBFFBFFB>E?FGGGFGGGGEGHE2FBCGHHEFFEEGGGHHGHHFFHHHHHHHFGGHGHGGGHHHFHFGHEGBGHHHFHHHHBFGHGHHHHFHFFFGGCFEHGFGEEGGFHB3FG3F/FGH?BBFGHGGB0BF@2F/?2>22><////?///0---.<1111=DD00-...///0/.....00.:...00000/;90/.;//9./.../0//00//;--;;.//9///;//9//:////////9//;/
@M03495:530:000000000-LYBTV:1:1112:24962:6182 2:N:0:TGACAGCT+CCTACGGG
ATATTTTGCCGTTGATAAACCACCCTCCCTGTGGTCGTTATCTTGCTCCTTCTGTCGTCAACAATTTACTAATTCCAAAGCTCACATGCTGACAGATCGGAAGAGCGTCGTGTAGGGAAAGAGTGTCCCGTAGGGGGTAGCTATAGTAGGTCGCCGAATCAGGCAAAGAAAAATAGTCTGACCCTCCTGTTTCCTCGCGTTGCCGAACACGTTCGAGGTCATCCGGGCTCAGCTTCATCCACTCTTCCCGC
+
AABBAFF5DFDAEGGFFG5FGGGFECGGG2GGFHGFGGGFEHGFBGHFFFHGE5GFFGGHGHFEF55FG5F5FGFHH5BGEEGHHFF@G5GFF3GBGHF?FGD1GFGEEE>EGGDFFHHEAFGF?4BFF@?/CDF/////1?1111<@1<11--.---..0<0/...</./::::0000;0;//:C.:/;0000009--9--.0---99..:.....;99////.----.////9////;99//////..-
@M03495:530:000000000-LYBTV:1:1112:22236:6215 2:N:0:TGACAGCT+CCTACGGG
ATATTTTGCCGTTGATAAACCAGTCACAACCACTTCTTGCCCTCCAAAGCTCACATGCTGACAGATCGGAAGAGCGTCGTGTAGGGAAAGAGTGTCCCGTAGGGTGTAGATTTCGGGGGGGGGCGGAGCATTAAAAAAAAAAAAAGAGGTGCAGGAGATGAGGCTGAAGTATCGCATGAAGCTGTCGCCAGCAGCGGACTAGAGGCGCACTACACCACAGGTCACGATGATCTGTGTCAGTGCTGCGTAGG
+
CCDDCFFFFFBBEGGGGGGGGGHHHHHHHGGGGHHHHHHHHFFHGHHHHHHHHHHHHHHHHHHHHHHHGFGGGHHGGGGGGBGGHGHHHHHHFGBFGHGGFEGG?F/3?444D?F//?D----<-----90111:<0@A---<--../.0.001..<./010/....001111....90:10:010....-././-----/0::/.-----0/0//.....0<00...<1<1111<1:1<111:10-.9<.
@M03495:530:000000000-LYBTV:1:1112:22836:6231 2:N:0:TGACAGCT+CCTACGGG
ATATTTTGCCGTTGATAAACCAGAGGACTCAGGCTGGACCAAAGCTCACATGCTGACAGATCGGAAGAGCGTCGTGTAGGGAAAGAGTGTCCCGTAGGGTGGAGATCTCGGGGGGGGGCGGTTGATTAGAAAAAAAAAAAATAATAGCGCCGTGTGGAACGCCCTCCTAGCTCGCGGAAACACATGCTAGATACGGTAGCCCGGAGCGTGTGTCGACAAGCGAGGTAGCTACAGAAGTACCTCAGTGTGTG
+
BBBCCFFFFFC>EGGGGGFGGGHHHGHHHHHHHGHHGHHHHHHHHHHHHHHHHHHHHHHHHHHGGGGHHGGGGGGGGGGHGHGHHFHBGBGGGGCEEFE3?/?/333B?0?//B----------/9///::;BA;B@----.//////:-----...///..--;..//9///.9-----//..//////////..:..///------..9.99..-.-....--9//////////////;////////;.
@M03495:530:000000000-LYBTV:1:1112:9021:6256 2:N:0:TGACAGCT+CCTACGGG
ATATTTTGCCGTTGATAAACCAAAGCTCACATGCTGACAGATCGGAAGAGCGTCGTGTAGGGAAAGAGTGTCCCGTAGGGTGTAGATCTCGGGGGTCGACAGCAACTAATGAAACAAATAAAGAAGCCAATCGCCTATTTATTTTCATTATGAAAAAGCAATCAATACTCGTTATACCGTAAAAACTGGAAATTAAAGAACTACTAGGATGTGAAAACGAAAACCAATAATCGTGGGATGCTCAGCATTCT
+
AA?A3FFBFFBBCFGFGGAFFGHHFFHHHH4DBCDAGHHHHHHHEGGDFHHGEEGGFHHFGEEFHA3GG5DBFDE1EE11B1/B3B4B4411/>///</////00001<11F1@1@F01<1?1100?0?0?0....<1=1111100==0=0000<<.<./C00000<CB0.:..::C0....;;F.00///00;09000.;09/;00/00/;;/////-9..9/...//://AA..-./..///;;///;/
@M03495:530:000000000-LYBTV:1:1112:6547:6257 2:N:0:TGACAGCT+CCTACGGG
ATATTTTGCCGTTGATAAACCAGCTAATCCTGAAAAAAAAATCAAAGCTAAAAACTACAATGCTAAGACCACGATGTGACTGCTATCAAAGTTAGATATATATGTAAATTATTCATCTGTCAAATCCTAGAATTATATCATACCTGCTCCAGCAATCACGACCTGTAATGGTTTAGTGGGTTGTTCACTGTTTCTGAAAAATGAAGATAGTTGTCCAGCTTCCAAAAAGTTTATTGTGTTTTCTAGTGGAG
+
AAABBFFFFFD>EEGGGFFGGGHHHHHGHHHHHGH5GFGGGHGHHHHHHHHHHHGHHFHHHHGHHHHHHHBGFEGGHHHHHFFH@FHHHHHHHHHHHHGHHHHHGHHGHHHHFFHHHHHHHHHHHHGHHHHHHHHHHGHHHHHHEHGGHH?G2GGHHHHGGBCEHHHGGGHFGHGHGHHHGGGFEHHFHHHBBG0DF=DDHGHGDGCGCC:CGG0CFG/CBC/;;:CECB;C0FFGGFC=BFFGGGFF.9A
@M03495:530:000000000-LYBTV:1:1112:14310:6305 2:N:0:TGACAGCT+CCTACGGG
ATATTTTGCCGTTGATAAACCAGCTAATCCTGAAAAAAAAATCAAAGCTAAAAACTACAATGCTAAGACCACGATGTGACTGCTATCAAAGTTAGATATATATGTAAATTATTCATCTGTCAAATCCTAGAATTATATCATACCTGCTCCAGCAATCACGACCTGTAATGGTTTAGTGGGTTGTTCACTGTTTCTGAAAAATGAAGATAGTTGTCCAGCTTCCAAAAAGTTTATTGTGTTTTCTAGTGGAG
+
CCCCCFFFFFCAFGGGGGGGGGHHHGHHHHHHHHHHHGGGGHHHHHHHHHHHHHGHHHHHHHHHHHHHHHHHGGHGHHHHHHHHHHHHHFHHHHGHHHHHHHHHHHHHHHHHHHHHHHHHHHHHHHHHHHGHHHHHHHHHHHHHHHHGHHGFGHGHHHHGGGGGHHHHHHHHHHHHHHHHGGGGHHHHHHHHHHDFDGHHHHHHFGCGHHCGHHHHHFGHHH:;;GCEEFBFGGGGGFCCCCCGBFGGGFG
@M03495:530:000000000-LYBTV:1:1112:13897:6309 2:N:0:TGACAGCT+CCTACGGG
ATATTTTGCCGTTGATAAACCAGAACCATCCAAAGCTCACATGCTGACAGATCGGAAGAGCGTCGTGTAGGGAAAGAGTGTCCCGTAGGGTGTAGATCTCGGGGGTCGGCGTGTCATTAAAAAAAAAAAACAACCGGTGACTACACGGCGACGCGAGGATCACAGTTCCACAGTCAGAGCATATGCATAGCCCATCACTCGTCAAGTGAGCCTGCAAGACCAGCTCGCCCTACATAACCATGAAGATCACC
+
BBBBBFFBFFB>FGFGGGGGGGHHHHHHHHHHHCGHHHHHHHHHGHHHGHHHHHGEGGHHHGGGGAFBFBHGHHHHHGGHBGFHGHFEGG3?>FF4B4B4FF///>///><///01<111?1GC?-<A-:...:.--;-;000///.--;-;:-----9;BA//;9//////./////////////////;9/.///;/9..:..////////...//9.9...//.--.-..///;////////9/9//:
@M03495:530:000000000-LYBTV:1:1112:19151:6311 2:N:0:TGACAGCT+CCTACGGG
ATATTTTGCCGTTGTAAACCAGTCTCCAAAGCTCACATGCTGACAGATCGGAAGAGCGTCGTGTAGGGAAAGAGTGTCCCGTAGGGGGTAGATCTCGGTGGGCGCCGTAGCATTAAAAAAAAAAAAAAGGGTAATCGAAGTAGCGCGGAAGAAAGATACACGTAAGTGACGTCGCAGAAATACATGACAGTGAGCTCTGCTCGCCGCGTCAGTGCGATCATGTAATGATCCATGAGCAAAATCAGGGTGGT
+
CCCCCFFFFFCAFGGGGGGGFGFHHHHHHHHHHHHHHHHHHHHHHHHGHHFFGGHFHGGGGGGFCGHGFBGGHHGHGFFFEGCEAF1>//?3B4BF0??/E/?/////?//22222@22>C/C-----.;.::/0<..:..000------9.//0/00000../..0;0;.;;---.-/00009000;00000090000000.-------..000::...0000000000000000;0/0/00000.;.-.
@M03495:530:000000000-LYBTV:1:1112:21293:6313 2:N:0:TGACAGCT+CCTACGGG
ATATTTTGCCGTTGATAAACCAGCTAATTCCAAAGCTCACATGCTGACAGATCGGAAGAGCGTCGTGTAGGGAAAGAGTGTCCCGTAGGGTGTAGATCTCGGTGGTCGCCGAAACTTTAAAAAAAAAAACGGTGGCACGCGGCATGTGTCGGACACTTTAAGCTACCCCGGTGGCCGAGCTGGTCAGAGGATGAGTACCAGGCGTCGCTGACCGCCTCATGCGATCGCAGATGTGGGCTGTGTGCGATATA
+
BBBBBFFBFFB2AAGGGGFGGGHGGHHHHHHHHFHHHHHHHHHHHHGHHHGHHHGAGFHHF?AEEAEGHFEFGHEHHHDE55GFGH@FFG3?/3344444?1/?//?///////<333?3332<</>C-.-...../0.------.0000.----900000000;0/..9---.:.-9--.9.///9:/:./////////9.;-;---..../--9.9//99....-...-/////.....//./....-/
@M03495:530:000000000-LYBTV:1:1112:26138:6386 2:N:0:TGACAGCT+CCTACAGG
ATATTTTGCCGTTGATAAACCACCCTCCCCAAAGCTCACATGCTGACAGATCGGAAGAGCGTCGTGTAGGGAAAGAGGGTCCTGTAGGGTGTAGAACTCGGGGGGGGTCGTTGCATTAAAAAATAAAATCTATCTATATTCCTAACAACTGGTTTCACAGCTTTAATTCAACATGCGACGTTCATTAATTAGTCTTATTGTTCCCATATTATTGTGATTAACTATCGATTGTGTTTCAGCCATGTTACTCT
+
BBBBBFFFFFBAEGEFGGDGGGGGGHHGGGHGHFHHHCFFGHHHHHFGHHGGGGGGF1ECEGGGEEFGFHEHHGHFH1B1BFFFBGGGG3?/33443??//E@/----.;-;..//;//;//;.;FBB//;/;///99////;//.//./;/;/.///;/.:////////99:/;/..---../:///;////:////;;9///:/9;9///://///;/;/////.../.9/:/./::/9.://;//;99
@M03495:530:000000000-LYBTV:1:1112:11046:6449 2:N:0:TGACAGCT+CCTACGGG
ATATTTTGCCGTTGATAAACCAAAGCTCACATGCTGACAGATCGGAAGAGCGTCGTGTAGGGAAAGAGTGTCCCGTAGGGTGTAGATCTCGGGGGGGGCCGTGGCATTAAAAAAAAAAAAAGCGAATCACAAACGAGGAAGACACGAGTGGGGTGGGTATCAGCAAACCACATCGGAAGACAATTGAATACGTGGAACGAGTGGCAGTACTTAGCGAAGCGCAGGCGTGCCAGAGGGGTACATAGTACGAG
+
CCDDCFFFFFCAFGGGGGGGGGHHHHHHHHADBFGHHHHHHHHHGGGGHHHGGGGGGHHHHGHHHHHHDF5DGHGHGGGG3F/@34444@F1//E---------::0;0000:-:9;@FF-....--.000:...:.:-/.:///.--....-.---.0:0000:;:.....:0...:../:/:0000000.;/..0:....:.././0000000---9------.-9:A.00....-9.00000;009..
@M03495:530:000000000-LYBTV:1:1112:7773:6458 2:N:0:TGACAGCT+CCTACGGG
ATATTTTGCCGTTGATAAACCACCCTCCCTGTGGTCGTTATCTTGCTCCTTCTGTCGTCAACGAATTTACTAATCCAAAGCTCACATGCTGACAGATCGGAAGAGCGTCGTGTAGGGAAAGAGTGTCCCGTAGGGTGTAGATCTCGGTGGTGGCGGTCTCATTAAAAAAAAAAAAGACACACGCGATAGAGTGGGTGTACAGTGTTAAGAGAATTCACGCTCACTGTAGTGATGCAGCTGTACTCTGTCGA
+
DDCCCFFFFFCAFGGGGGGGGGGGGHHGGHHHHHGHGGGHHHHHHHHHHHGHHHHHGGGHGHGGGHHHHHHHHHHHHFHHHHHHHHHHHHHHHHHHHHHGFGGHHHGGGGGGHHHHGHHHHHHGHGHHHGHGGGGFC/2@2222>@C/?C//?0->--.<0==0=0=<@@:-9;-..////.9----..09;0....-0000009;000009000000.....0000000/0:0000;/0000000000..
@M03495:530:000000000-LYBTV:1:1112:17238:6521 2:N:0:TGACAGCT+CCTACGGG
ATATTTTGCCGTTGATAAACCAGCTAATCCTGAAAAAAAAATCAAAGCTAAAAACTACAATGCTAAGACCACGATGTGACTGCTATCAAAGTTAGATATATATGTAAATTATTCATCTGTCAAATCCTAGAATTATATCATACCTGCTCCAGCAATCACGACCTGTAATGGTTTAGTGGGTTGTTCACTGTTTCTGAAAAATGAAGATAGTTGTCCAGCTTCCAAAAAGTTTATTGTGTTTTCTAGTGGAG
+
CCCCCFFBFFCAGGGGGGGGGGHHHHHHHHHHHHHHHGGGGHHHHHHHHHHHHHGHHHHHHHHGHHHHHHHHGGHGHHHHHHFHHHHHHHGFHHHHHHHHHHHHHHHGHGHHHHHHGHHHHHHHHHHHHHHHHHHHHHGHHHHHHHHHHGCGCGHHHHHGGGGGHHGHHHHGGHHHHHHHGGGDHHHHHHHHHH=DHGHHHHHFHHGHHHHGHHHGHG/GHH;0CG..;FFGGGGGGFCFFFFGGFGGFGG
@M03495:530:000000000-LYBTV:1:1112:15594:6531 2:N:0:TGACAGCT+CCTACGGG
ATATTTTGCCGTTGATAAACCAGCTAATCCTGAAAAAAAAATCAAAGCTAAAAACTACAATGCTAAGACCACGATGTGACTGCTATCAAAGTTAGATATATATGTAAATTATTCATCTGTCAAATCCTAGAATTATATCATACCTGCTCCAGCAATCACGACCTGTAATGGTTTAGTGGGTTGTTCACTGTTTCTGAAAAATGAAGATAGTTGTCCAGCTTCCAAAAAGTTTATTGTGTTTTCTAGTGGAG
+
BBBBBFFFFFBAEFGGGGBGGGHHHHHHHHHGHCHBGCGGGGHHHHGFHHGHHGGFHHFHHHHHHEGFHHHHGGHGHEGFFFEGHHHGHGGGHGHHHHHHHHHHGHHHHHHHHHFHHHHHHFFHHFHHHFHHHHHHHHGHHHHHHHEFHHBGCGFGHGFGDCCFHHDDFGFDDGHHHGCHGGGGHB1GGHBGGF=DGHBBHHFHHBCG0C0<0<GGGG/0CG/:00;..;;CFFFF99F9BFFF0BBF?;E
@M03495:530:000000000-LYBTV:1:1112:22891:6536 2:N:0:TGACAGCT+CCTACGGG
ATATTTTGCCGTTGATAAACCAGCTAATCCTGAAAAAAAAATCAAAGCTAAAAACTACAATGCTAAGACCACGATGTGACTGCTATCAAAGTTAGATATATATGTAAATTATTCATCTGTCAAATCCTAGAATTATATCATACCTGCTCCAGCAATCACGACCTGTAATGGTTTAGTGGGTTGTTCACTGTTTCTGAAAAATGAAGATAGTTGTCCAGCTTCCAAAAAGTTTATTGTGTTTTCTAGTGGAG
+
BBBBBFFFFFB>A?CGGG5FGGHHHHHHHHHHHHHFFGGGGGHHHGHHHHHBHEEFHHFGHHHHHGHBGHHHGGHGFHHHEBCHHHBGHHHHGGFHHGHHHHHHBBGFHHHGHHHHGHHHHGFGEGFHHHHGHHHHHFHFGHGHHHGGHHFFGGGGG1FGGGGGHHHHHHGGGHHF=GGHEFCGHFFFBGHFHGGGH00GFHHHGHGFFECGHGCCFGCGCC/0:C.;ACGGFFFGGFFFGGGGBFGGF;C
@M03495:530:000000000-LYBTV:1:1112:18675:6561 2:N:0:TGACAGCT+CCTACGGG
ATATTTTGCCGTTGATAAACCAGAACCATCCAAAGCTCACATGCTGACAGATCGGAAGAGCGTCGTGTAGGGAAAGAGTGTCCCGTAGGGTGTAGATCTCGGGGGTGGGCGGGTCATTAAAAAAAAAAAAAGATAAAAAATACAGGTATGCTAGCATAGGTCAAAATAGTAGTGATAGTATCTACGAATCAAACTCTAATAGCTTGAACAATCGTATATCTGAGACTGTTACCGTCTCAGTGTTGAGTAGG
+
BBABBFFFFFBAEGGGGGFGGGHHHHHGHHHHHHHGHHHHHHHHGHHFHHHGHHGAFFHHHGGGGEEBGFHGFHHHHHGHGFGHGHG?EF31/3@444BB0///>/////</--<.00000<<@CC-@---..000000-.////////////9//////9/////;///;//:///9///////...9.///9////////////99//.//.;.////;//////////9/.9..;/////;.///99/
@M03495:530:000000000-LYBTV:1:1112:11938:6564 2:N:0:TGACAGCT+CCTACGGG
ATATTTTGCCGATGATAAACCAGGCGGACCAAAGCTCACATGCTGACAGATCGGAAGAGCGTCGTGTAGGGAAAGAGTGTCCCGTAGGGTGTAGGTCTCGGGCGTGGCGGCGAGCCTTAAAAAAGAAAACCGGGAAGCGGTGGAGGGCCGGGCCGACGGGCGTGAACCAGAAGCTGTGTGTTCCTGCGCGCGAAGCTCGAGTCGCAAGCTAACACGCGGAGAGACGGAGAGTCGGGCAAGACGTCGCAAGC
+
BBBBAFFFFFB2EGGGGFGGGGHGHGGGGGHHHHHFFHHCHHCHGHGHHHHHHGEAEGHFGGGGGG1B@@ECFGH3FFG44BFE?@EGE3//B33?4?43?//>//<////-----/00=D0<A.:G//:.--?B-..--.-...9-9;-----;--;--99;-../;.;.//9////:.;////:B---------//.-;9:---99.//////.------..9....-.:/-9-9-...;..9---.-.
@M03495:530:000000000-LYBTV:1:1112:18633:6584 2:N:0:TGACAGCT+CCTACGGG
ATATTTTGCCGTTGATAAACCAGTGGTCGTTATCTTGCTCCTTCTGTCGTCAACGAATTTACTAATTCCAAAGCTCACATGCTGACAGATCGGAAGAGCGTCGTGTAGGGAAAGAGTGTCCCGTAGGGTGTAGAGCTCGGTGGGCGCCGTATCCTTAAAAAAAAAACAAGAAATGTATGTGTGTCGAGTCTTGCATGACAGGAATCTGAACATAGAAGTAGATGTCAACGTACTACATAGTACGGACTGTC
+
AAABAFFFFFB2EEGGGGGGGGHHHGGHGGGHHHHCFGHHHHHHHHHHEGGHGHGGGHGHHHHGHFGHHDGHHHHGHHHHHHHHHHHHHHHHGGGGHHHGGFGEE?GHGGBEEFFFBF4BEDEHEFDFGF/?3B3BB2/B//?//>/>>-.<011<1<10<<-C--..9////;00000000..0;.-0/00000900/90.../////////////////////9/9/.....//;//////...;;.//
@M03495:530:000000000-LYBTV:1:1112:13575:6598 2:N:0:TGACAGCT+CCTACGGG
ATATTTTGCCGTTGATAAACCAGCTAATCCTGAAAAAAAAATCAAAGCTAAAAACTACAATGCTAAGACCACGATGTGACTGCTATCAAAGTTAGATATATATGTAAATTATTCATCTGTCAAATCCTAGAATTATATCATACCTGCTCCAGCAATCACGACCTGTAATGGTTTAGTGGGTTGTTCACTGTTTCTGAAAAATGAAGATAGTTGTCCAGCTTCCAAAAAGTTTATTGTGTTTTCTAGTGGAG
+
CCCCCFFFFFC2EEGGGFGGGGHGHHHHHHHHHHGHGGGGGHHCHGDHHHHHHHGHHHHHHHHHHHHHHGHHGGHGFGHHGHFHHHHHHHHGHHGHHHHHHHHHHHHHGHHHHHHHHHHHHHHHHHHHHHGHHHHHHHHHHHHHHHHHFHFHFGFGGHHGGGGGHHHGHHHFGHHHHHHHGEGGGGHHHHHHHGDDGG0GHGG<GBGHEHHHHHHBGG;GCGC000:.;9CFFGGGGGCFFFGGBFBFA9A
@M03495:530:000000000-LYBTV:1:1112:14245:6600 2:N:0:TGACAGCT+CCTACGGG
ATATTTTGCCGTTGATAAACCAAAGCTCACATGCTGACAGATCGGAAGAGCGTCGTGTAGGGAAAGAGTGTCCCGTAGGGTGTAGATCTCGGGGGTCGCCGGGGCATTAAAAAAAAAAAAAGTAAGAACGTGGCGTCTACGAGACTAACTGGCAGTTCGTCGACATAATAAACAAGAACGCCAGCTGCGATAAGGTACGTGCCGATAACATGACGTAGTGTTCGCTGACTGTGACAATAGCAGTCAACAGT
+
CCDDCFFFFFCAFGGGGGGGGGHHHHHHHHHHHHHHHHHHHHHHGGGGGHHGGGGEGHHHHGHHHHHHGHBDGHGHGGGG3F/B34F4F4FF/>///>/?</<//>FB11?=GCD-<<@--.00000;/....--:-..0....:0000:0;.;./00...---:.:0;00000.////..-.-.000--:..00000.//.:99--.0;;000.:..9/000.-..;:00000000:00;00;:000;;0
@M03495:530:000000000-LYBTV:1:1112:6916:6607 2:N:0:TGACAGCT+CCTACGGG
ATATTTTGCCGTTGATAAACCAGCTAATCCTGAAAAAAAAATCAAAGCTAAAAACTACAATGCTAAGACCACGATGTGACTGCTATCAAAGTTAGATATATATGTAAATTATTCATCTGTCAAATCCTAGAATTATATCATACCTGCTCCAGCAATCACGACCAAACTGGCAAACAACCTGCAGAAAAGCCAATCAAATATATTTTCACAAGAGATGGAATGTGAGGCAATAATAGAGTACAAAGGTTGAA
+
BCCDCFFFFFCAFGGGGGGGGGHHHGHHHHHHHHHHFEGGGHHHHGHHHHGHHHGHHGHHHHHHGHHHHGHGGGHGHHHHGHHHHHHHHHHHHHHHHHFHHHHHHGHHHGHHHHHHHHHHHHHHHHHHHGHHHHHHHHGHHHGCHHFHFFFGHHHHGFHGGGGGHHHGFFEHHHHHHHGFFHHHHFHHHHHGHHCGGDFGFHHCHGGFHHGGCGBCHHGFGG;;0F;CFFFGCGGGGGBFFGGFFFFFGGG
@M03495:530:000000000-LYBTV:1:1112:22937:6617 2:N:0:TGACAGCT+CCTACGGG
ATATTTTGCCGTGATAAACCAGGACTCAGGCTGGACCAAAGCTCACATGCTGACAGATCGGAAGAGCGTCGTGTAGGGAAAGAGTGTCCCGTAGGGTGTAGATGTCGGTGGGCGCCGGATCCTTACAAAAAATCAAAGTGTTGGACCGTCTTTGTACAATTAAACAATCAAAGCCGGCATTCGAATGTTACGTATGGAGTGTGCCGTAGATCCTATATATACGTGGGCACTACGTGTGAGTGCTCCTTATA
+
BBBBBFFFFFB2EFGGGFFGGGGHHHHHHHHHGGHHHHHHHHHHHHHHHHGHHHHHHHHHGGGGHGHGE1>>EBFGHGHHHHGHBBBFHGGEGG?FBF/33444B4?@/E////<B/////21@D11??0/-011111>11=..1>0-..<.0<00<0<00000:;.0/0000/.-----0990.090;00.=00//0;/.;000-:;.;9//;B///9///;/..-;...//:../.9//////9/////
@M03495:530:000000000-LYBTV:1:1112:13484:6650 2:N:0:TGACAGCT+CCTACGGG
ATATTTTGCCGTTGATAAACCAGCTAATCCTGAAAAAAAAATCAAAGCTAAAAACTACAATGCTAAGACCACGATGTGACTGCTATCAAAGTTAGATATATATGTAAATTATTCATCTGTCAAATCCTAGAATTATATCATACCTGCTCCAGCAATCACGACCTGTAATGGTTTAGTGGGTTGTTCACTGTTTCTGAAAAATGAAGATAGTTGTCCAGCTTCCAAAAAGTTTATTGTGTTTTCTAGTGGAG
+
BBBBAFFFFFD>EEGGGGGGGGHHHGFHHHHHHGFDGFGGGGHHHHGHHHFFGHGHHGHGHHHHHGHHGGHHGGGEGGHEHHHFHHHHHHHHHHHHHGFHHHHHHHHHHHHHHFEHFGHH4GGHHHHHHHHHHHEHHHHHHHHHHHFFGHBCCGCGHCGGGGGGHHFDDGHFGHHH<10CAFCEGHHHHGFDDG==0FDG.GF0GFCFHH0GGHFHHHFHHHCCB:.:CFGFFFFGGGCCFFFB0CFGF0C
@M03495:530:000000000-LYBTV:1:1112:25871:6654 2:N:0:TGACAGCT+CCTACGGG
ATATTTTGCCGTTGATAAACCACCCTCCCTGTGGTCGTTATCTTGCTCCTTCTGTCGTCAACGAATTTACTAATTCCAAAGCTCACATGCTGACAGATCGGAAGAGCGTCGTGTAGGGAAAGAGTGTCCCGTAGGGGGTAGAGATTGGGGTTGGTGGTATCATTCAAAAAAAAAATTATGGATATCGATGGGACGAGTGGTGGAGGTATAGGAACTGATCTCATTTTCGTCTGTTCAGCTACGTCGGCTGG
+
BBBBAFFBFFB>AEGFGGBFGGGGGHHGGHGHFHHHGGGHHHFHHHHGGFHHHHHGEEFGGHFGGCEHFGHHFHHFHFFFHHHHHGGHHFHHBEFFGHEHEAGDHHGGGAE>EF2FGE?FFFGH?F?FF2B?BD?G//@/?11111?0.-.->>..<.0000=00000<<:@---./0;0/00000..909;/.---.../......//////;.///9/;9;/////-..9.//9//////...---.-.
@M03495:530:000000000-LYBTV:1:1112:8239:6655 2:N:0:TGAGAGCT+CCTACGGG
ATATTTTGCCGTTGAAAACCAGGACTCAGGCTGGACCAAAGCTCACATGCTGACAGATCGGAAGAGCGTCGTGTAGGGAAAGAGTGTCCCGTAGGGTGAAAACAACAGTGGGCGCCACAATATTGAAAAAAAGCATATAAAGTCGTAGTAGGTAAAGATAAGGATTACTTGTTGTACGGTTAAAAGTGGTAATCAAATGGCAATTAGGACAGGAAGACGAAAACAAAATGGAAGTTACTGATCTGTTGAAG
+
ABBB?FFFFF?>E?AGGGCEGFFHCFHFFFHHHG222BF2CFHHFFGHHHHHHHHEFHHGGGGGHHGGGAE@E?FGF1BGCGFF43BBB3E?@EDE3??3433?///043B//<////0/1B2222<11@///01?DG11?1?1.<>F>111111=1100<00<00000000=./<0..;..00000:000000000009//;/0;;00//..9;.;/9-9.-/....//9///9/;/99//////99/9/
@M03495:530:000000000-LYBTV:1:1112:18179:6657 2:N:0:TGACAGCT+CCTACGGG
ATATTTTGCCGTTGATAAACCAGCCGGTAGCAGAAAGTCGGCGGTTCAGTTCCGCCAGATCTTTCGATTCGTACTCATCGCCCTCTTTAAACGGCACCAGATTTTGCAGGTATTCATCGCGGATTTGTGATCCTCCATAGCTCACATGCTGCCAGATCGGAAGAGCGTCGGGTAGGGAAAGAGGGTTGCGTAGGAGGGGGATATTAGGAGGGGGGACGGCATGTCAAGACGAACTATAGTAGCTGTAGATT
+
ABAAABFDFFBAEEE5FGADFFDHGGCEEGCFHF3FGFFGGCGGGGGGFGHDDED1E013B4BGH11BFG13B?13BFECEEGCHEGHGF?FFDCCEFGFHDHHBGEFC0??FFHHBG1C/<><AD11<1FD11>F01<1<F11000000=0<<0<0<CE::CEA/:;.;--9A.9./;..//.9..-.-.9-.//.----.;9//;9/9.-=9-----;--.9/9///9.--;.//;/9/////////:/
@M03495:530:000000000-LYBTV:1:1112:15882:6658 2:N:0:TGACAGCT+CCTACGGG
ATATTTTGCCGTTGATAAACCACCCTCCCTGTGGTCGTTATTGTCGTCAACGAATTTACTAATTCCAAAGCTCACATGCTGACAGATCGGAAGAGCGTCGTGTAGGGAAAGAGTGTCCCGTAGGGTGTAGATCTGGGTGGTCGCCGGGGCACTAACAAAAAAAAAACGAGAAGAGATCGAGATCGAGACACAGGTGAAATATGACCGTATGAATGTACACGTGACTTCTAGACACACACTGCGACCGCAGT
+
BCBCCFFFFFCAFFGGGGGGGGGGGHHGGHHHGHHHGGGHHHHHHGGGHGHGGGHGHHHHHHHHHHHHHHHHHHHHHHHHHHHHHGHHGGGGGHHHGGGGEE?FGHGFHHGHFEH4DFHGGB/AGHGCB3222@2>F2?DC1<//<-----./000<<<AG-----:9..../0./00....:0..9..///..00:00;:00;00;.../0;00;0000..;..:0000:000;/.../00.--9----.
@M03495:530:000000000-LYBTV:1:1112:16195:6668 2:N:0:TGACAGCT+CCTACGGG
ATATTTTGCCGTTGATAAACCAGCTAATTCCAAAGCTCACATGCTGACAGATCGGAAGAGCGTCGTGTAGGGAAAGAGTGTCCCGTAGGGAGTAGATCTCGGTGGTCGGCGTTTCATTAAAAAAAAAAAAATTCCACGCAACTATCCGATACGCTAGATACTCAGTTCTAAACGCAATCATTAGTCGCTCCCCGCATCTCACCATCCGACTTACCAATCCACTAGCATCACACTACAGCCTAATGAACTAG
+
BBBBBFFFFFB2EEGGFGGGGGHHHHHHHHHHHFHGHHHHHHHGHHHHHHHHHHGEFGHHHGGGGAEABFGGHHHHHHGGFHGHGHGGGG3?EC344B4BFF??A/3/</////BB?B333FDDC/@<-A-./=000<.--:C/;0:;..--...9.00;0000000000;;BC---.0;;//9//.-..:..-:-.-//:/.::/;.9--.///////./////////////9/;:/;..;/////:///
@M03495:530:000000000-LYBTV:1:1112:17843:6695 2:N:0:TGACAGCT+CCTACGGG
ATATTTTGCCGTTGATAAACCAGCTAATCCTGAAAAAAAAATCAAAGCTAAAAACTACAATGCTAAGACCACGATGTGACTGCTATCAAAGTTAGATATATATGTAAATTATTCATCTGTCAAATCCTAGAATTATATCATACCTGCTCCAGCAATCACGACCTGTCCTGGCAAACAACCTGCAGAAAAGCCAATCAAATATATTTTCACAAGAGATGGAATGTGAGGCAATAATAGAGTACAAAGGTTGA
+
CCBCCFFBFFCAGGGGGGGGGGHHHHHHHHHHHHHFHGGGGHHHHHHHHHHHHHGGHHHHHHHHHHHHHHHHGGHEHHGHHHFFGHHHHHHHHHHHHHHHHHHHFHHHHFHHHHHHHGHHHHHHHHHHHGHHHHHHHHHHHHHHGHGHHHGGFGFGGHHGGGGGHHHGHHHHHFHHHHHFHHEHHEHHHFFGHH<CGGGGFHHFGHHHHHHHHHHHHFCFGHCCFF9C?A:BF0CBFFF;;0CFGGGBBB9
@M03495:530:000000000-LYBTV:1:1112:12278:6725 2:N:0:TGACAGCT+CCTACGGG
ATATTTTGCCGTTGATAAACCAGGACTCAGGCTGGACCAAAGCTCACATGCTGACAGATCGGAAGAGCGTCGTGTAGGGAAAGAGTGTCCCGTAGGGTGTAGATCTCGGTGGTGGCCGTGTCATTAAAAAAAAAAAAAAAAGAGAGAGAGGCGCGGGACTGATAGATGGTAACAAACATATACGTGAGTAATGGACAGGCTCAGTATACGATCGAGTGTAGGCGGGTCGTTACTCGATACACTGAGCCACC
+
CDCCDFFFFFCAEGGGGGGGGGHGHHHHHHHHHHGHHHGGHHGHHHHHHHHHHGHHHHHHHGGGGFHHGEGFEGGFFHGFHHHGHGHBGHHGFEEFF3F/BF444D4FF<A?///00B//02F3D3?GGGCCD@-A--<-:..//.......9------..0:000090000000...:00;0.9:9.00000000:.....0:00009..:.-..0.00000-------...09../.;0000000///.
@M03495:530:000000000-LYBTV:1:1112:13984:6731 2:N:0:TGACAGCT+CCTACGGG
ATATTTTGCCGTTGATAAACCAGTCACAACCACTTCTTGCCCTCCAAAGCTCACATGCTGACAGATCGGAAGAGCGTCGTGTAGGGAAAGAGTGTCCCGTAGGGTGTAGATCTCGGGGGTCGCCGGGTCATTAAGAAAAAAAACAGAGGACTACTTCGGGTGTGCTGCGCTGGGGAGCACACCGTAGGCGAGAGCTGTGCTGTGACATACACGTGACATCGGTGAGCCACGGTGTAAGAGTGAGAGATAAG
+
CDBCCFFFFFCBGGGGGGGGGGHHHHHHHGGGGHHHHHHHHHHHGHHHHHHHHHGHHHHHHHHHHHHHGEFEHHHGGGGGGHHHHGCHHHHHFHBFGHGHGGGGBC/33?4DB?FF/>C@/////--C-0<1111=<CGCC-::<///...<//000....<<.0000--<--.-.-.../..-....0----9.000/0000<00000000.....000<.....0///--..<00000:00000.0<<0
@M03495:530:000000000-LYBTV:1:1112:12396:6753 2:N:0:TGACAGCT+CCTACGGG
ATATTTTGCCGTTGATAAACCAGCTAATCCTGAAAAAAAAATCAAAGCTAAAAACTACAATGCTAAGACCACGATGTGACTGCTATCAAAGTTAGATATATATGTAAATTATTCATCTGTCAAATCCTAGAATTATATCATACCTGCTCCAGCAATCACGACCTGTAATGGTTTAGTGGGTTGTTCACTGTTTCTGAAAAATGAAGATAGTTGTCCAGCTTCCAAAAAGTTTATTGTGTTTTCTAGTGGAG
+
BABBBFFFFFD2AEGFFGDGGGGHGHHHHHHCAGBFHGGGEHHHHHFFHFGFFFGHHHHGFGHHH5BGDFHHGGHGFBHHE@GFHHFHFGHFHHHHHHGHHHGHFFGGHHHHHHDHFHGHHHGHHHHHHBGHHHHHGHHGHHHHGHHFGHHHGHGHHHHGGGGGHG1GFHE1FFGB1>CGGGCDHFGFHHHHBDDGFD0=GGHGGHBCBGCCGHHHHHFBCGFCGF..99;FFFFBCBFCFFFGGGGFG0.
@M03495:530:000000000-LYBTV:1:1112:17551:6760 2:N:0:TGACAGCT+CCTACGGG
ATATTTTGCCGTTGATAAACCAGCTAATCCTGAAAAAAAAATCAAAGCTAAAAACTACAATGCTAAGACCACGATGTGACTGCTATCAAAGTTAGATATATATGTAAATTATTCATCTGTCAAATCCTAGAATTATATCATACCTGCTCCAGCAATCACGACCTGTAATGGTTTAGTGGGTTGTTCACTGTTTCTGAAAAATGAAGATAGTTGTCCAGCTTCCAAAAAGTTTATTGTGTTTTCTAGTGGAG
+
CCCCCFFBFFC>FGGGGGGGGGHGHHHHHHHHHHHHHGFGGHHHHHHHHHHFFHGHHHFHHHHHHHHHHFHHGGHGHGHGFFFHHHHHHHGHHGHGHHHHHHHHHHHHHHHHHGHHHHHHHGGHHHHHHGHHHHHHHHHHHGFGGHHCGF?CGGGGGFHGGGGGHGGHHGHFHHHGFFGHGGGGHFGFGFHHHFDGFF0FFGHHHHFHGHFGFHFGHGFFHGC0;CC.:CFFFFGGGGCCFBFFGGFGGFE
@M03495:530:000000000-LYBTV:1:1112:19016:6864 2:N:0:TGACAGCT+CCTACGGG
ATATTTTGCCGTTGATAAACCAGCTAATCCTGAAAAAAAAATCAAAGCTAAAAACTACAATGCTAAGACCACGATGTGACTGCTATCAAAGTTAGATATATATGTAAATTATTCATCTGTCAAATCCTAGAATTATATCATACCTGCTCCAGCAATCACGACCTGTCCTGGCAAACAACCTGCAGAAAAGCCAATCAAATATATTTTCACAAGAGATGGAATGTGAGGCAATAATAGAGTACAAAGGTTGA
+
1>>AADDFDDD>AEC3AFEDGAGHF1G3GHHF1GG10EAEGFHFCAEGGDH1EDEBEEGFEECEBGCFG00BEEH/0@@GBFFFDFHFFFDGHEFGHHHFHGFEEGD2F21222>FGFHBDFHFFGHHFFHFHEFBHFFGFDGFFHEFGGFGGHFFHGHGGGGGHHGHGH0FGHHGHHHGHHHHHH0CFGFFGG<CGF00DGHFFHHHHFEG.:./:GBGCC:GFFFA.9:9CB0B000;00;0CF/9BFF
@M03495:530:000000000-LYBTV:1:1112:7381:6873 2:N:0:TGACAGCT+CCTACGGG
ATATTTTGCCGTTGATAAACCAGGGACTCAGGCTGGACCAAAGCTCACATGCTGACAGATCGGAAGAGCGTCGTGTAGGGAAAGAGTGTCCCGTAGGGTGTAGATCTCGGGGGTAGCCGGTTCACTTAAAAATAAAAAAGATACTATCGCAGAAGCGCACTGATCAATCTACTGCTAGGTGGGCATGTGCCGATGAATTACTTCGAAGTCCAATGCTTACATCTGAGGAAGACTGAGTTGCATGTATGCGG
+
ABBBAFFFFFC>EECGGGGGGGHGGGGHHHGHHHHGHGHHHHHHHHGHHHHHHHFHHHHGHHGGGGAGHGGGGEGGHHHGCFCGEGBFBGHFFGEEFG3?>33?BB?HCC</////2@/////1111111<1011>11-.<<0=0000....-/:C-:---/0000000000000090.00.-./:.0000---./;;///;//...../:////////99//9://.//.;;////;//9/:/9;///.-
@M03495:530:000000000-LYBTV:1:1112:16320:6894 2:N:0:TGACAGCT+CCTACGGG
ATATTTTGCCGTTGATAAACCACCCTCCCTGTGGTCGTTATCTTGCTCCTTCTGTCGTCAACGAATTTACTAATTCCAAAGCTCACATGCTGACAGATCGGAAGAGCGTCGTGTAGGGAAAGAGTGTCCCGTAGGGTGTAGGTCTCGGGGGGGGGCGGGGCATTAAAAAAAAAAAAAGAGTAGGAAATCGTCAAAGTTGGAAGTGTTAGGAGACAGGCACAGCGGTGGATGGGCTGACTATGAAGTTGGTG
+
DEDEDFFFFFCBFGGGGGGGGGGGGHHGGHHHHHHHGGGHHHHHHHHHHHHHHHHHGGGHGHGGGHHHHHHHHHHHHHHHHHHHHHHHHHHHHHHHHHHHGGGGHGHGGGGGGGHHHGGHHHHHFGDFHGGG/AEGGG/2222222=F/>---9--<----<<B<11:0-9---9--../111001/0<.....11<1:001/00111</1/..//....//.--<-9.00.../<</11111111110.<
@M03495:530:000000000-LYBTV:1:1112:8363:6910 2:N:0:TGACAGCT+CCTACGGG
ATATTTTGCCGTTGATAAACCAAAGCTCACATGCTGACAGATCGGAAGAGCGTCGTGTAGGGAAAGAGTGTCCCGTAGGGTGTAGATCTCGGTGGTGGCCGGGGCAATAAAAAAAACAAATGAGGTAAGCATACCGCTTGCATATCCGTCACGCCAGAAATGTATTACCACATGACCAAAACTCAGTAACGCACGCCCTCACACACTAAACTGCTACTCCAGCATAGGCGCAGTGAGCACTAGGTAACACC
+
BBBBBFFFFFD2AFGGGGGGGGHHHHGHHHHHHHHHHHHHHHHHGGEA2BBEEGEFEAFGDFFFGFHHFG5@FBEHEFEFBF/3344BGGHC>>?1//00>//////B3?33B//B/?/011?10011<1111>0.--...<0000=.<.<<.<..-.//00000000000:000///.:..0000;090:--;--.-;.9:/B..99///////9//:////./////---9./////./:////;//;:
@M03495:530:000000000-LYBTV:1:1112:9759:6962 2:N:0:TGACAGCT+CCTACGGG
ATATTTTGCCGTTGATAAACCAGTCAGGAGTCCAAAGCTCACATGCTGACAGATCGGAAGAGCGTCGTGTAGGGAAAGAGTGTCCCGTAGGGTGTAGATCTCGGTGGTCGGCGGATCATTAAAAAAAAAAAAAGAAAAATAGAGAAGAAAAGGATGAGGTAACTGGAATAGAATCAATGGTGTAAAAAACTGATTTAGCGCGAGTGATGAGGGTTGATAGAAGTACGCGAAGGTCAGAGTCAGGAACATTT
+
BCCCBFFFFFCAFGGGGGGGGGHHHHHHHGHHHHHHHHHHHHHHHHHHHHHHHHHHGGGGHHHGGGGEFFGGGGGGHHHHBG4FGHEGGGGGBF/BEFFG4E0F/EE/3>/</////@2>21==?CGC<-<<-.:.//.:0;0000/09///./0900:/000909/000000000000000;00000-:BF0000:90-----9:B0000/.9.:/000000:00..---9.000:00090::0/./090
@M03495:530:000000000-LYBTV:1:1112:11702:6967 2:N:0:TGACAGCT+CCTACGGG
ATATTTTGCCGTTGATAAACCAGCTAATTCCAAAGCTCACATGCTGACAGATCGGAAGAGCGTCGTGTAGGGAAAGAGTGTCCCGTAGGGTGTAGATCTCGGTGGTCGCCGGATCATTAAAAAAAAAAAAAAAAGAGTAGTATGCGGTGGCCGGATCAGGCTTAATATAGCAGTTAGTAATATGTAACTATCACTCGCAGTATCATAACATCTGTGAATGTGTCTCAGAGATCGCCATCTGAGCGTAAGGC
+
CCCCCFFFFFCAEGGGGGGGGGHHHHHHHHHHHHHHHHHHHHHHHHGHHHHHHHGEGGHHHGGGGFFBGHFGGHHHHHFHDGHHGHGGGGFF>F3444BBFF/?E/3///<///>?FF333?FBC/CF--<---../:000000:.-.-...---;-.00/.:00000000;000:000000:00000:0000000.--.90000000000000;0000000000:0000/00.....00:0;0-..9.0/
@M03495:530:000000000-LYBTV:1:1112:18864:6967 2:N:0:TGACAGCT+CCTACGGG
ATATTTTGCGTTGATAAACCAGCTAATCCTGAAAAAAAAATCAAAGCTAAAAACTACAATGCTAAGACCACGATGTGACTGCTATCAAAGTTAGATATATATGTAAATTATTCATCTGTCAAATCCTAGAATTATATCATACCTGCTCCAGCAATCACGACCTGTAATGGTTTAGTGGGTTGTTCACTGTTTCTGAAAAATGAAGATAGTTGTCCAGCTTCCAAAAAGTTTATTGGGTTTTCTAGTGGAGG
+
AAAAAFFFFDAAG1GGFG1FGGHGFH31FGHBFHHHGGGGFHFHH1CG1FFHHGHD1FG1DFHEGFD1FE/>EHFHFF2BF0EE@0GHHFFFGFGEGGGFFDDFGHHFHHGHHBGFGHHHGHHHHHHGFGGGH1GGHBGGHGGGBAGDGC10@FGHFB//<@CHF<GHHHGHF<1FGEEFG-.F11000GGH00=0DGGHFHGG0000;CGB<0;0//CGFB0=:C.C9CFFFF00.;;C?0090;B.99A
@M03495:530:000000000-LYBTV:1:1112:9128:6989 2:N:0:TGACAGCT+CCTACGGG
ATATTTTGCCGTTGATAAACCACCCTCCCTGTGGTCGTTATCTTGCTCCTTCTGTCGTCAACGAATTTACTAATTCCAAAGCTCACATGCTGACAGATCGGAAGAGCGTCGTGTAGGGAAAGAGTGTCCCGTAGGGTGTAGAGATCGGGGGTCGGCCGGTCATTACAAAAAAAAATCAAGCATATCTCACAATAGTACAGTAAGAAGCATAACCACCATGATGATCGACGTGTGATAACGACCGACAGTAC
+
BBBBBFFFFFB>EFGGGGDGGGGGGHGGGHHHHFGHGGFHHHCHHHHHHHHHHHHHGGGHGHGGCGEHFHHHHHHHHHGHHGHHFHHHGHHHFHHHHHFHGGGGHHHGDGGEGFHDFFFHGHHHFGBFDBD?C/CFF//@222222<C//><<-<;.----;0000909..--9-./:///./////9////9/;////////////////////...;/9/;9//..---././///:..-------//9
@M03495:530:000000000-LYBTV:1:1112:8591:7007 2:N:0:TGACAGCT+CCTACGGG
ATATTTTGCCGTTGATAAACCAGGGACTCAGGCTGGACCAAAGCTCACATGCTGACAGATCGGAAGAGCGTCGTGTAGGGAAAGAGTGTCCCGTAGGGTGTAGATCTCGGTGGGCGCCGGATGATTAAAAAAAAAAGAAGAAAGGAACGAGGGGAGATAGATAAGGTAGGCATATGAAAGTTCGACGAGATGAGGTGATATGTGCGACTGAGGGGATAAGTAGAGGGTGCAGGGTGGTCAAGAGCTACGAA
+
CCCDCFFFFFC>EEGGGGGGGGHGGGGHHHHHHHHGHHHHHHHHHHHHHHHHHHHHHHHGHHGGGGHHHGEEEEGGHHHGHHHHFHFGBFHHGHEGGG3F>3344DBBBF?AFG/>///<///?111111=@@D-<.../<//0.//...:---.;./0=000000000.0000900000000...---..0009:.90000000..--:;0..-../000900:/....00.-;.-.00000./:00...
@M03495:530:000000000-LYBTV:1:1112:16774:7008 2:N:0:TGACAGCT+CCTACGGG
ATATTTTGCCGTTGATAAACCAGCTAATTCCAAAGCTCACATGCTGACAGATCGGAAGAGCGTCGTGTAGGGAAAGAGTGTCCCGTAGGGTGTAGATTACGGTGGGCGGGGGAGTATTATAAAATTACTAGATATACATAAAAATTGGCTGAAATTTTTTTAATAAACACGACAAGATGATGAATCAGGCTTGTTGATCCAATATAATTGGGATTCACATGAGATCGTGTGGCAGGACAGTTGTTGGGTTT
+
BBBBBFFFFFB>EGGGGGGGGGHHHHHHHHHHHDEGHHHHHHGHHHGHHHHDGGE2AAGFCEGFEAEFB5DFECHFHH@FBEDGE1>EDE3?/FDG4443?E2////////---<<DD00=DD00/000:0:CC00;0000000;/;C//;:000;00;:;.0909;B09C---@..;BBF/////////.;-;;A////:/BB////://..////;//9B///BEB......:-..99/:/:99.-:..
@M03495:530:000000000-LYBTV:1:1112:19593:7027 2:N:0:TGACAGCT+CCTACGGG
ATATTTTGCCGTTGATAAACCAGCTAATCCTGAAAAAAAAATCAAAGCTAAAAACTACAATGCTAAGACCACGATGTGACTGCTATCAAAGTTAGATATATATGTAAATTATTCATCTGTCAAATCCTAGAATTATATCATACCTGCTCCAGCAATCACGACCTGTAATGGTTTAGTGGGTTGTTCACTGTTTCTGAAAAATGAAGATAGTTGTCCAGCTTCCAAAAAGTTTATTGTGTTTTCTAGTGGAG
+
CCCCCFFFFFCCGGGGGGFFGGHHHHHHHHHHHGHHHGGCFHGGFHH2GHHHHHAC5GHHHHHFHBFGHHFHGCFFHEBGBFHFDGHHHFGHHHGHHHFHHGHFHHGHHFHHHFFHHHFHHHHEHGFFHBFGHHHHHHHGFDG23FA?D2B22FFFHCHGDG/CGGGHHHHHFFHFHGFEFFDDGFHHHFHHDB==D<<GHHHHDG0;CG;GHGHBCC/CGF00;0:.C:9CBFFFF9BBFGFGE0;CA0E
@M03495:530:000000000-LYBTV:1:1112:18312:7036 2:N:0:TGACAGCT+CCTACGGG
ATATTTTGCCGTTGATAAACCAGTCAGGAGTCCAAAGCTCACATGCTGACAGATCGGAAGAGCGTCGTGTAGGGAAAGAGTGTCCCGTAGGGTGTAGATCTCGGGGGGGGCCGTATCATTAAAAAAAAAAAAAATAAGAGTAAGGAAGGCAGAGGTGGACCGGTCAGTGAAGTGTGGATGCCGGAGCGATCATGAATGGTGTGAGTGAGCGCGATATTTGTGAGTGTGAGTTGCGATACAGGATCAGTAGG
+
DDDDDFFFFFCAFGGGGGGGGGHHHHHHHGHHHHHHHHHHHHHHHHHHHHHHGHHHGGGGHHHGGGGEEBFGHGGHHHHHHHFGHHGGGEGGBF/B@44BB4BF//B--<--<-..:<1111<<BB-<<-----.01<10<11<00/.......<0...0/--<-./111111011.000:0-----<-...111111<:1..1110100-----.-111:/11::1111<111--..-11/.0/<0<110
@M03495:530:000000000-LYBTV:1:1112:5104:7059 2:N:0:TGACAGCT+CCTACGGG
ATATTTTGCCGTTGATAAACCAGCTAATTCCAAAGCTCACATGCTGACAGATCGGAAGAGCGTCGTGTAGGGAAAGAGTGTCCCGTAGGGTGTAGATCTCGGGGGTAGCCGGATCATTTAAAAAAAAAATAAGAAGAAACACTGGTATCACAAATATAAAAGAAAGCAAAACGAAAAAAGTTAAGATGAACAATGTGGGAGAAATGGAAGCTAGAAGGGGACTACATATAGGTCTTACAGTCATCACACAA
+
BBBBBFF5DFD>FGGGGG5GGGHHHHHHHHHHHHHGHHHHHHHHHHHHGGGHHHGEGGFGGGEGEEEFGFHFFGEHHHGGD5FGEGEGGGBF/3344B44BE>//</?1??///<012221???/ADG-<<00=0//////.00/0000:000.00000000..//////9.-;..-9-.:09;0//9////;/////.....////;//.//////..-.-./;9/9//////////;///9//////..
@M03495:530:000000000-LYBTV:1:1112:25696:7077 2:N:0:TGACAGCT+CCTACGGG
ATATTTTGCCGTTGATAAACCAGCTAATCCTGAAAAAAAAATCAAAGCTAAAAACTACAATGCTAAGACCACGATGTGACTGCTATCAAAGTTAGATATATATGTAAATTATTCATCTGTCAAATCCTAGAATTATATCATACCTGCTCCAGCAATCACGACCTGTAATGGTTTAGTGGGTTGTTCACTGTTTCTGAAAAATGAAGATAGTTGTCCAGCTTCCAAAAAGTTTATTGTGTTTTCTAGTGGAG
+
CCCC@FFFFFCAEGGGGGGGGGHHHHHGHGHHHGHFHGGGGHHHHHHHHHHHHHGGHHHHGHHHHHHHHHHHGGHFHHHHHHHFHHHHHHGHHHHHHHHHHHHHHHHHHHHHHHHHHHHGHHHHHHFHHHHHHGHHGHHHHHHHFHAFFHGHGGFHHBHGGGGGHBFBGHFGHHHHGEHHGGGGHHHHHGHHHHDGGDDDCGFHGFFGFGHFHHH0GG/GCG;0;0.CAFGGGGGGGGCFFGGGGEBFFB?
@M03495:530:000000000-LYBTV:1:1112:24764:7092 2:N:0:TGACAGCT+CCTACGGG
ATATTTTGCCGATGATAAACCAGTCACAACCACTTCTTGCCCTCCAAAGCTCACATGCTGACAGATCGGAAGAGCGTCGTGTAGGGAAAGAGTGTCCCGTAGTGGTTAGAATTCCGGCTTGGTCGTATTATTGTAGTGAAAACATTTATTCCTTAACTATATTTTTTACCTGCTCGTCTGCAATTAGCATATATAAATGCCTCTCTCACGGCTACCCAACCTGTATTCTCTTTTCTTCTGGGTTCTCGGTG
+
111113FDB1D11AGFG31BFGCG1111F0EEGGDFFBG1CGHHGGHHE0FGFFGF1BAF1FGFHEG///FE00F?AEE@E/BFDF0B?AGBBFBBBD>?E//001>1B12B1F10/////<<1/>0012221>>22022110<@1FF111<@111?11@1<1111<<1<G10<F.-<..000=000/<00;00:0000000:C/0:00:.;A;9:.09;./;000;0000;00009;C00//--//----
@M03495:530:000000000-LYBTV:1:1112:4702:7096 2:N:0:TGACAGCT+CCTACGGG
ATATTTTGCCGTTGATAAACCACCCTCCAAAGCTCACATGCTGACAGATCGGAAGAGCGTCGTGTAGGGAAAGAGTGTCCCGTAGGGTGTAGATCTCGGGGGGCGGCGGGTATTTAAAAAAAAAAAAAAAATACCGAGGAGCAATCCGAAACATCGACACAAAAAGATCCTATAAGCGCAAGACTTCTAATCACTTTAGATAAAGTGGGACTAACTTATCGATCCACTCAGCTAGAGAGACACACAACGTC
+
CCCCCFFFFFCAGGGGCGGGGGGGGHHGHFHHHHHHHHHHHHHCGHHHHHHGEGGEGGEEEEEEFAFGF?GFGGHFGBGGHEHGDGG??/3@44B@FFA/EC--;-9---;-00:00;0B===D@--;-;-.00;9.:--.../09/...9-/00./-.-/......00:0000909-9---//000000099090000009000000...:/0000090.....000//00000000..;///....-..
@M03495:530:000000000-LYBTV:1:1112:9503:7102 2:N:0:TGACAGCT+CCTACGGG
ATATTTTGCCTTGATAAACCAGCTAATTCCAAAGCTCACATGCTGACAGATCGGAAGAGCGTCGTGTAGGGAAAGAGTGTCCCGTAGGGTGTAGATCTCGGTGGTCGCCGGGTCCTTAAAAAAAAAAAAAAATACGAGCAGAGCGTAGCAACGCACGATACGAGAATAGAAATGCGAGATGAGGTGCTGCTGCCGCTACATGATTTGCATATAGGAGAACAGTGTATAAGTATAATAAGGTAGGACTTAAG
+
CDDDCFFFFFFFGGGGGGFGGGHHHHHHHHADBBFFHHHHHHHHHHHHGHHHHGGGGHHHGGFGGGGHHFGGHHHHHDG@FHHGGEGGG??/3FD4DB4BF1?E>3>//<//<//23B3FBFCC@FDD----.<0...--/<.<-..-.11.9----...-.....<10111111..--9010/<.0:10000.-9---0110<111111111100/..0//11111111<:111111:0110.00/0:11
@M03495:530:000000000-LYBTV:1:1112:16143:7130 2:N:0:TGACAGCT+CCTACGGG
ATATTTTGCCGTTGATAAACCAGTCAGGAGTCCAAAGCTCACATGCTGACAGATCGGAAGAGCGTCGTGTAGGGAAAGAGTGTCCCGTAGGGTGGAGAACTCGGTGGTCGCCGGATCATTAAAAAAAAAAAATAAGAGTGTATAAGGACGGGATGTATGAGTAGAAAGCTTGACGCGAGCATGATCGCATGGTTGTGATTAGTACTACATCTTGAGTGTCGCAGTGGTGGTCCGTGGTCAGACAGTTGACG
+
CCCCCFFFFFC>EGGGGGGGGGHHHHHHHGHHHHHHHHHHHHHHHHHHFGHHHHHHGGGGHHHGGGGEE?BFHGFGHHHHBGBFFHG1EEEGCF/11303BB>?/??/3///<@//><2@@2>>@@FG<<-<.00=0000=00:0000.::-..9/00000000000//;0/;0.9----9/////...;:.9/.;.///////:///////////////..-.:/;/...:;-.9-://///////;//:
@M03495:530:000000000-LYBTV:1:1112:20498:7147 2:N:0:TGACAGCT+CCTACGGG
ATATTTTGCCGTTGATAAACCAGGACTCAGGCTGGACCAAAGCTCACATGCTGACAGATCGGAAGAGCGTCGTGTAGGGAAAGAGTGTCCCGTAGGGTGTAGAACTCGGGGGGCGCCGGGTCATTAAAAAAAAAAAAGAGGGAGGACAGGGTGGTGGCCGCATAGAGCAAACAATACGAAAACTGACGTCATGACGTGGCGGCATAGAGTCATGGATGGTTGTTGTCGATCTCTGTAGTCATGACTACAAG
+
CBCCBFFFFFC>EFGGGGGGGGHGHHGHHHHHHGGHHHHHHHHHHGHHHHHHHHHHHGHHGGGGGGGHGEFEEGFFGHGHHHHHHFFFGHHGHGGGFHFEFF44333/?<E/--;--;--.-A090000;;9-----../....-..;.../:-:;...---..00000/:...0009...-/9000.....000....------0000000:00000.00..../0..:..0000000;9900000/000
@M03495:530:000000000-LYBTV:1:1112:23455:7152 2:N:0:TGACAGCT+CCTACGGG
ATATTTTGCCGTTGATAAACCAGAGGACTCAGGCTGGACCAAAGCTCACATGCTGACAGATCGGAAGAGCGTCGTGTAGGGAAAGAGTGTCCCGTAGGGTGGAGATCTCGGTGGTCGCCGGATCATTAAAAAAAAAAAAGCATAACGATCGCGGCACGACCGTATGAGGCGAGTCTCCAAAGTCTCGTACGTAATTTGTCGTCCGCAGACACAGCCGAAGTACTCATCTAGCTACGCCACACCTTGGTCTG
+
CCCCCFFFFFCBGGGGGGFGGGHHHGHHHHHHHHHHGHHHHHHHHHHHHHHHHHHHHHHHHHHGGGFHGGGGGFEFGHHHGFHHHGH@G@GHHGEEFGG?///?333BGAE//E/2</<<///>0?11=FF1@>---<-.:<000<.<..:.-<---..--<9../00/.----/000000/0000/...-/0.9<000<A...9----.//<<..----<000000000000<<.-9...../000:00/
@M03495:530:000000000-LYBTV:1:1112:25526:7169 2:N:0:TGACAGCT+CCTACGGG
ATATTTTGCCGTTGATAAACCAGCCTCCCTGTGGTCGTTATCTTGCTCCTTCTGTCGTCAACGAATTTACTAATTCCAAAGCTCACATGCTGACAGATCGGAAGAGCGTCGTGTAGGGAAAGAGTGTCCCGTAGGGTGTAGGACTCGGTGGTGGCCGGGTCAATACAAAAAAAAACCGATCTGCTCGCTGGTCAGACGTACGTCACTTTTGATGCGCACAGCGCACTGCCTGGTGTCTCGCTATGTAGTGC
+
BCCCCFFFFFB>EGGGGGGGGGHHGHHHGHHHHHGGEEGHHHFHEHHHHGHHHHHHGGGHGHGGGGHHHHHHHHHHHHHHHGHHHHHHHHFGGHHGHHHHGGFGHHHGGGGGFGHHHGBGGHHH4FFHHFD?CGDF2?/>@22@2@F/<<////00---.-.0=000<<..:@--..:---.0;00.:9.:/00/09-.9.-;...00000.0;:-.---/.-----/0/00.0/.0009....09;0:/0
@M03495:530:000000000-LYBTV:1:1112:12370:7172 2:N:0:TGACAGCT+CCTACGGG
ATATTTTGCCGTTGATAAACCAGCTAATCCTGAAAAAAAAATCAAAGCTAAAAACTACAATGCTAAGACCACGATGTGACTGCTATCAAAGTTAGATATATATGTAAATTATTCATCTGTCAAATCCTAGAATTATATCATACCTGCTCCAGCAATCACGACCTGTAATGGTTTAGTGGGTTGTTCACTGTTTCTGAAAAATGAAGATAGTTGTCCAGCTTCCAAAAAGTTTATTGTGTTTTCTAGTGGAG
+
BBBBBFFBFFBAGGCGGCFGGGGGHHHHHHHHHHHHHGGGGHGGHGGHHHFGHHGHHGHHHHHHHHHHHFHHGGGGHHHHHGFHGHGHHHGGHHHHGHHHHHHHHHHGHHHHGFFHHGGHHGHHHFHHHHHHHHHFHFHHHHFGHHFHHHFFCGFFHFFGGCDGHFD1?GFFGHHHGHHHGECDHG1GHHGGHH0=DBGHEHFGFF:0;G;;GHCGHHEHGH:C0:;.CBFG0BFGGG:CFF0BFFGGFBA
@M03495:530:000000000-LYBTV:1:1112:13122:7180 2:N:0:TGACAGCT+CCTACGGG
ATATTTTGCCGTTGATAAACCAGCTAATCCTGAAAAAAAAATCAAAGCTAAAAACTACAATGCTAAGACCACGATGTGACTGCTATCAAAGTTAGATATATATGTAAATTATTCATCTGTCAAATCCTAGAATTATATCATACCTGCTCCAGCAATCACGACCTGTAATGGTTTAGTGGGTTGTTCACTGTTTCTGAAAAATGAAGATAGTTGTCCAGCTTCCAAAAAGTTTATTGTGTTTTCTAGTGGAG
+
CCCCCFFDFFC>EGGGGGGGGGGHGGHHHHHHHGHHHGGGGHHHHGFHHHHHHHGGHHHHHGHHHBGHHFHHGGHGHGHHFHFHGHHHHHHHHHHHHHHGHHHHHHHHHFHHHHHHHHHHHHHHHHHHHHHHHFHHHFHHHHHHHHFHGHFHGGFGHHHGGGGGHHHFHHHFHHHGGHHHGGGGGHHHHHHHHHDDHGDHHHHHHHHBFHHHHGH0CGCHHE:;CC..:CFGGGGGGGBCFBF0FGGGGFE
@M03495:530:000000000-LYBTV:1:1112:15837:7190 2:N:0:TGACAGCT+CCTACGGG
ATATTTTGCCGTTGATAAACCACCCTCCCTGTGGTCGTTATCTTGCTCCTTCTGTCGTCAACGAATTTACTAATTCCAAAGCTCACATGCTGACAGATCGGAAGAGCGTCGTGTAGGGAAAGAGTGTCCCGTAGGGTGTAGATCTCGGTGTAGGGCGTAGCATTTAAAAAAAAAAAGCTGCTCGCAATTAACAGGAGCGCGTCGTGGAGGGTAAACAGCGTAGTGTGCAACGATGTGAGGTGGATATGATA
+
CCCCCFFFFFCAFGGGGGGGGGGGGHGGGHHHHHHHGGGHHHHHHHHHHHHHHHHHGGGHGHGGGHHHHHGHDHHHHHHHHHHHHHGHHHHHGHHHFGGHGGFGHHHGGGGGEFGGFG3FGFHHHHFHFFFHGGGGCE/222222>@//?/111/0-<--.11<1<0==0<-AEGA..0:000.--..000000....;9-----.....-;//000/.9..-./000000-..;.000:/:..:00:0;0
@M03495:530:000000000-LYBTV:1:1112:19466:7234 2:N:0:TGACAGCT+CCTACGGG
ATATTTTGCCGTTGATAAACCAGCTAATCCTGAAAAAAAAATCAAAGCTAAAAACTACAATGCTAAGACCACGATGTGACTGCTATCAAAGTTAGATATATATGTAAATTATTCATCTGTCAAATCCTAGAATTATATCATACCTGCTCCAGCAATCACGACCTGTAATGGTTTAGTGGGTTGTTCACTGTTTCTGAAAAATGAAGATAGTTGTCCAGCTTCCAAAAAGTTTATTGTGTTTTCTAGTGGAG
+
BBBBBFFFFFBAGGGGGFGGGGHHHHHHHHHHGHHHHGGGGHHHHHHHHHHHHHGHHHHGGHHHHGHHHHHHGGHGHHGHHHHHHHHHHGHHHHHHHHHHHHHHHHHHHHHHHHHHHHHHHHHHHHHHHHHHHHHHHEHHHFHHHHHHHHGHHHHHGHHGGGGGHHHHHHF?GHHHHHGHGGGGHHHHHGFHHF=GHFHHHFHHHHGGFGGGFHHHHHBFFC;CG0.:.9CFFGGEFBBFFGGGGGGGEEE
@M03495:530:000000000-LYBTV:1:1112:12917:7235 2:N:0:TGACAGCT+CCTACGGG
ATATTTTGCCGTTGATAAACCAGCTAATCCTGAAAAAAAAATCAAAGCTAAAAACTACAATGCTAAGACCACGATTTGACTGCTATCAAAGTTAGATATATATGTAAATTATTCATCTGTCAAATCCTAGAATTATATCATACCTGCTCCAGCAATCACGACCTGTAATGGGTTAGTGGGTTGTTCACTGTTTCTGAAAAATGAAGATAGTTGTCCAGCTTCCAAAAAGTTTATTGTGTTTTCTAGTGGAG
+
CCBCCFFFFFCAEGGGGGFGGGHHHHHHHHHHHHHHHGGGFC33FH52B5DGHGAB533B5AB5BEF@@GF1>>11?FF34334B434BG@BG44@44444@4444DHGHF4F?4B444?E?GGF3GBE4BFFFD4443BBF3F32?2?F2B22@D2@2///><B=FFD1F0?F.C11>E<F-<<DDF<<=GHB=<0<DDHF<;GHBCC0:;;C:GFH:CGG:CGF9CEGGG0BCBFG/;FF0FBGB0C:.
@M03495:530:000000000-LYBTV:1:1112:13526:7238 2:N:0:TGACAGCT+CCTACGGG
ATATTTTGCCGTTGATAAACCAGCTAATTCCAAAGCTCACATGCTGACAGATCGGAAGAGCGTCGTGTAGGGAAAGAGTGTCCCGTAGGGTGTAGAGCTCGGTGGTCGCCGGAGCATTAAAAAAAAAAAAAACATAAGAGACATGAGGTCTTGGAGTACATAGAAGAATATCACAGATGAGATGCACATGGTCAGATGGTGCATTGAGGCGTATAGTCATTATCAGTGACGCTGGGTAACTGTAGGAGCAA
+
CCCCCFFFFFC>EEGGGGGGGGHHHHHHHHHHHHHHHHHHHHHHHHHHHGGHHHGGGGHHHGGGGEGFGHGGHHHHHHGHFGHHGHGGGGBFEFG@3BBGFE/?E/3/////////2@22@@2@/A@D-<--..000000///0000/:/00000///00000000//00000090;0000000000000.///.////://://///.;-.-.///////:////////....-.///9///9////../
@M03495:530:000000000-LYBTV:1:1112:21142:7257 2:N:0:TGACAGCT+CCTACGGG
ATATTTTGCCGTTGATAAACCAGTCTCCAAAGCTCACATGCTGACAGATCGGAAGAGCGTCGTGTAGGGAAAGAGTGTCCCGTAGGGTGTAGATCTCGGTGGTGGGCGTGGTATTAAAGAAAAACAAACCCTTTGTCGCTTCTCTTCCGCACGCTCGCCGACCGGTTACCCTGGCTTACCCCAGTTTAGCTACAGTTGTTACAACCAGTCCACATCGGCCGCCTAGGCTGTCTCCACGCCTCGTGTATCTT
+
ABBBBFFFBFB>EEGGGGGGGGHHHHHHHFHGHHHHHGHHHHHGHHHHHHGGGGGGHFFGGGEFGGGFGFHHHHHGGDDFGGHGFGGHF/33444BFC??EE////?/////4B333F3302?G/?/<//?022222//?//11???1/.----..---<----:99.09/;/:.;./0//.9.;0CB0000900///9.////9...///9////;;-.---..//9/.999/9/.:.....;...///:
@M03495:530:000000000-LYBTV:1:1112:11959:7267 2:N:0:TGACAGCT+CCTACGGG
ATATTTTGCCGTTGATAAACCAGTCACAACCACTTCTTGCCCTCCAAAGCTCACATGCTGACAGATCGGAAGAGCGTCGTGTAGGGAAAGAGTGTCCCGTAGGGTGGAGATCTCGGGGGGCGCCGTATCATTAAAAAAAAAAAAAAGACACATGTGCAGGAGATACATGAAGCGACAAACGTTGGGGAAGAGGAGTCACGACCGGGGACGGAGGAGGAGGAGGATCGATTAGAGTATAATCTAAGTCATGG
+
CCCCCFFFFFCBFGGGGGGGGGHHHHHHHGGGGHHHHHHHHHHHGHHHHHHHHHHHHHHHHHHHHHHHGEGGGHHGGGGGGGHHHGBFHHHHGHBFGHGFGGGG3F//C33B4?GG//@--<--9-..:<<:11110<<-@-<--<..////00<1111..../1111<0110-.---/..</.:-<........//11..-----9----..-.........<//..<1.010111111111111<1:10
@M03495:530:000000000-LYBTV:1:1112:18526:7279 2:N:0:TGACAGCT+CCTACGGG
ATATTTTGCCGTTGATAAACCAGAGGACTCAGGCTGGACCAAAGCTCACATGCTGACAGATCGGATGAGCGTCGTGTAGGGAAAGAGTGTCCCGTAGGGTATATCTCCTTATTTCACCGCTACACTAGGAATTCAGCTTACCTTTTCGTCATTCTAGCCTGTCAGTTCCAAATTCATCCCCAATGATGAACGCCGTGCGTTCACATCCGGGTTGCCATTACGGCTATGATTCACTATTTTCCGTTATATGC
+
11>1>DD3@BD11ACBEF11F00BE000B0ABBE000FGGCA/FF1FA112BBF11AAG0BGEF///BFH///>FGE01F>>0F0>F1F@B11>?E/E/0>>B22B211121222D21//<>/10BF101B<111211@11011@@2/0?/0<1<?<10?01<11=F1111111=<1>1>./.<<00000<..;---.;...;9000/.--..-.:F0000..---////////99//////-//--/9//
@M03495:530:000000000-LYBTV:1:1112:22984:7289 2:N:0:TGACAGCT+CCTACGGG
ATATTTTGCCGTTGATAAACCAGGACTCAGGCGGACCAAAGCTAACATGCTGACAGATCGGAAGAGGGTCGTGTAGGGCAAGAGTGCCCTGTCGGGTGCATGACACGGTGGGAGGCGGGTCGTGAATGGAAATAGAGTGGTGTTTCGTGGTGGTGGCTGCGTTCTGACGAGTAACGAAAATATAAGTCGCGGTGACGTCCGACACATACGGATCAGCTCCGATGTCCTCACATGTCCACAGTGGATGTACG
+
A>1A1@33BD11A11AA31BCGEAHAGGFHFC00A//AFGHH1F101D1F1B1F110AF/?EE/00//EF/>?/0@B/0>//B>@@1@B1BF1//>/>A12>11B1?</////<//</----<./.00/00<0:00000.;..:/0....;.........-...;000.;---//9----99//////-----9-/--------9-;;/----;-/////-----/////-///;:////-/9////99/-
@M03495:530:000000000-LYBTV:1:1112:4851:7308 2:N:0:TGACAGCT+CCTACGGG
ATATTTTGCCGTTGATAAACCACCCTCCCTGTGGTCGTTATCTTGCTCCTTCTGTCGTCAACGAATTTACTAATCCAAAGCTCACATGCTGACAGATCGGAAGAGCGTCGTGTAGGGAAAGAGTGTCCCGTAGGGTGGAGATCTCGGTGGAGGGCGGGTTATTAAAAAAAAAAAAAAGGGATAGATAGTGAGTGCGCATGAGCTGCACGACGAAAGAATTATGGCTATACGACATCAGATATAGTACCATT
+
BBBBAFFFFFB>ECGGGGGGGGGGGHHGGHHHHHHHGGGCGHGHEHHFEFHHHGHGFGGHGHGGGEHGHBGGHFHHHGGHHHHHHHHHHHHHGHHGHHHG1FEGHFGGDEFGGHHGGHHGF3FBBBFGHFCBBD/@//?FBBD110//?///>-.<-::..0000000:--;-B---..;...//////////9;---..:9///9//..----.9;.//////..////..;-.////9//////99/:/
@M03495:530:000000000-LYBTV:1:1112:25618:7321 2:N:0:TGACAGCT+CCTACGGG
ATATTTTGCCGTTGATAAACCAGCTAATCCTGAAAAAAAAATCAAAGCTAAAAACTACAATGCTAAGACCACGATGTGACTGCTATCAAAGTTAGATATATATGTAAATTATTCATCTGTCAAATCCTAGAATTATATCATACCTGCTCCAGCAATCACGACCTGTAATGGTTTAGTGGGTTGTTCACTGTTTCTGAAAAATGAAGATAGTTGTCCAGCTTCCAAAAAGTTTATTGTGTTTTCTAGTGGAG
+
A@AAAFFFFFD1AEGGGGGGGEHG1GHHHHHHHFHFFGG?EHGGGHHGHHHFFHGGHBHHFBGHHGHHH0GHGGEGHFGHGHGHEHEHHHHHHEHFFH22FGHHFHHFHHHHHHHHHFHHHHHHEHEHHGEFHGHGBHFGHHHHHHEFFGH1BFHHGHHGGGGGHGDHHBHFGHHBGBGF.F?CEDFGHHHHB=00<0<GFHHHF0CGGB;CGH0C0GGHGH/<;0..:BBB;FBBFF/CB/0;CBBB?BG
@M03495:530:000000000-LYBTV:1:1112:13058:7382 2:N:0:TGACAGCT+CCTACGGG
ATATTTTGCCGTTGATAAACCAGTCACAACCACTTCTTGCCCTCCAAAGCTCACATGCTGACAGATCGGAAGAGCGTCGTGTAGGGAAAGAGTGTCCCGTAGGGTGTAGAACTCGGGGGGCGCCGGATCATTAAAAAAAAACAAGAATGGAATTAAAGGCTAGAGATGTTAAGGTGTCGACAAGGGCACAGTGAGCAGTTGTCTACACACCAGCAGTAAGCACTTGTGGTCGCAGGATGTACGACTATCTG
+
CCCCCFFFFFCAFGGGGGGGGGHHHFHHHGGGGHHHHHHHHHHHGHHHHHHHHHHHFHHHHHHHHHHHGGGGHHHGGGGGGGHGHEFHHHHHBFBFGHFGEEEFGF/?F?4B3B/E?EC------;-.-:900:BBBDDA;...///:000;0900;0;;00.09000009000000;..-.-......//:00900:00:00000;/09....9.000:00/00090./0---.-.0000;....-9000
@M03495:530:000000000-LYBTV:1:1112:16656:7392 2:N:0:TGACAGCT+CCTACGGG
ATATTTTGCCGTTGATAAACCAGCTAATCCTGAAAAAAAAATCAAAGCTAAAAACTACAATGCTAAGACCACGATGTGACTGCTATCAAAGTTAGATATATATGTAAATTATTCATCTGTCAAATCCTAGAATTATATCATACCTGCTCCAGCAATCACGACCTGTAATGGTTTAGTGGGTTGTTCACTGTTTCTGAAAAATGAAGATAGTTGTCCAGCTTCCAAAAAGTTTATTGTGTTTTCTAGTGGAG
+
BBBBBFFDFFB>EGGGGGGGGGHHHHHHHHHHGHHHHGGGGHHHHHGHHHHHHHGHGFHHHHHHHFHHHHHHGGHGHHHHGGGGGHGHHHHHGHHHHHHHHHHHHFHHHFHHHFGHHHHHHHHHHHHGHHHHHHHHHHHHHFGFFHHFHHB2CGHHHHHGDFGGHHHHHHEGFFHGFHHHGG?EHHHFHHHHHG0DFFDHHGHHGH0CGHHHHHGGGHEHFH/CB0;9AFGFBFGGFF9CCFGGGEGEA0;
@M03495:530:000000000-LYBTV:1:1112:21831:7399 2:N:0:TGACAGCT+CCTACGGG
ATATTTTGCCGTTGATAAACCAGAACCATCCAAAGCTCACATGCTGACAGATCGGAAGAGCGTCGTGTAGGGAAAGAGTGTCCCGTAGGGTGTAGAACTCGGTGGTGGCCGGGTCATTAAAAAAAAAAAAAAAAAAATCAATGTGATGGGTCCTGTGCCCTCCTCAAAACAAGGTATATGTCATCACTTGTGCCGAATGATCCTAGTAGTTGTGTCTCTCAGATCACAATAGTGCACTGTCATACACTCGA
+
EEDEDFFFFFCBEGGGGGGGGGHHHHHHHHHHHHHHHHHHHHHHHHHHHHHHHHGFGGHHHGGGG0EBGFHGHHHGHHDGBGHHGHE?EF?F/3G44BBBAE/?A>//0B/////03D333FFCGF@<<@-<-----<0<C1111111:<:/.001011/0..//:000.../.<11B1111:1110110101<---.<01:11111111111./1<110010100/00011111100/:111110::<..
@M03495:530:000000000-LYBTV:1:1112:7795:7427 2:N:0:TGACAGCC+CCTACGGG
ATATTTTGCCGTTGATAAACCAGTGCTGACTCCAAAGCTCACATGCTGACAGATCGGAAGAGCGTCGTGTAGGGAAAGAGTGTCCCGTAGGGTGGAGATCTCGGGGGTGGCCGGATCATTAAAAAAAAAAAAAAGATAGCAAAGAGAAGTGCAGGTATTCTATGCAAAGAACAGAATGGTAGTGCTAATAGGCAGTGGGCGATAGATGAGTGCAGGATGGATAGTGGACAATTAAAATAGATAGGAGTGAA
+
CCCCCFFFFFC>FGGGGGGGGGHHHHHHHHHHHHHGHHHHHHHHHHHGFFGHHHHGGGGEHHHGGGGEFBFFHGHHHHHHFHFGHHGHGGGGBF/?FC33B40?//>//<00/////=??D1=FFFGGD?:;:-.;0;;0009////0/0:0;0..0000;0000909/9.////00000000/9000000000.90/..---..0000900000..00;F00000.009.0000009000090;0//9;0
@M03495:530:000000000-LYBTV:1:1112:26835:7448 2:N:0:TGACAGCT+CCTACGGG
ATATTTTGCCGTTGATAAACCAGCTAATCCTGAAAAAAAAATCAAAGCTAAAAACTACAATGCTAAGACCACGATGTGACTGCTATCAAAGTTAGATATATATGTAAATTATTCATCTGTCAAATCCTAGAATTATATCATACCTGCTCCAGCAATCACGACCTGTAATGGTTTAGTGGGTTGTTCACTGTTTCTGAAAAATGAAGATAGTTGTCCAGCTTCCAAAAAGTTTATTGTGTTTTCTAGTGGAG
+
CBACCFFFFFBAEGGGGGFFGGHHHGHHHHHHHHHHHGGGGHHHHHGEHHHFFHGHHHHHHHHHHEHHHGHHGGHGHHHHHGEHHHHHHHHHHHHHHHHHHHHHHHHHHHHHHHHHHHHHHHHHHHHHHGHFHHHHHHHHHGHHHHHHHHGHEGGHHFHCAGGGGGHGHHFGHGHHHHHHDGG.GHHDGFHGHG0DGHGHFHHHHGFGGHGFFCCCCGFHHG/:0;;;.9;FGGGFGF9BBFFFFFBFAFG
@M03495:530:000000000-LYBTV:1:1112:20697:7469 2:N:0:TGACAGCT+CCTACGGG
ATATTTTGCCGTTGATAAACCAGCTAATCCTGAAAAAAAAATCAAAGCTAAAAACTACAATGCTAAGACCACGATGTGACTGCTATCAAAGTTAGATATATATGTAAATTATTCATCTGTCAAATCCTAGAATTATATCATACCTGCTCCAGCAATCACGACCTGTAATGGTTTAGTGGGTTGTTCACTGTTTCTGAAAAATGAAGATAGTTGTCCAGCTTCCAAAAAGTTTATTGTGTTTTCTAGTGGAG
+
CBCCCFFFFFCAFGGGGGGGGGHHHHHHHHHHFGHFHGGGGHHHHHFGHHFFHHGHHHHHHHHHHGHHHGHHGGHGHHGGHHFHHHHHHGHHHHGHHHHHHHHHHHHGHHHHHHFHHHHHHHHHHHHHHHHHHHHHHHHHFHHHHHHHHGHHHHHHHHHGAEGGHHHEGHHHHGHHGFHHGGGGHGFGHHHHHH0DHHHHHGFDFHGGGF;CHHHEBH::G0:C0;:CCGGFBFBBFBF9FFGFF0;C.9E
@M03495:530:000000000-LYBTV:1:1112:26801:7475 2:N:0:TGACAGCT+CCTACGGG
ATATTTTGCCGTTGATAAACCACCCTCCCTGTGGTCGTTATCTTGCTCCTTCTGTCGTCAACGAATTTACTAATCCAAAGCTCACATGCTGACAGATCGGAAGAGCGTCGTGTAGGGAAAGAGTGTCCCGTAGGGTGTAGAACTCGGTGGAGGGCGTATCATTTGTAAAAGTATACCGGGCGTATCTCAGATGCTATTAGTGTACGTCACTCAACGAGCTACATATACGACACACAGCATTCCTGCTGTGG
+
ABAABFFFFFB>EGEGGFGGGGDGGFCEGHHHHHHHEFGHH5FGBGHHFGHHHHHGFGGHGHGGGHED5DDF5FGGFHHF2EHBGHHHHHH4FBFCGHHG1FFEGFGFFGEGHBGFGFGHHFG3B3FG2C?BF/F<?/222222<????//?/-.---<.000=00=00<00=0000.------.;0000000000009000090.;...;0//9...-.9://////...--/..../9/9/////////
@M03495:530:000000000-LYBTV:1:1112:23333:7514 2:N:0:TGACAGCT+CCTACGGG
ATATTTTGCCGTTGATAAACCAGGACTCAGGCTGGACCAAAGCTCACATGCTGACAGATCGGAAGAGCGTCGTGTAGGGAAAGAGTGTCCCGTAGGGAGCAGAGCTCGGCGGTCACCGGATCTTTTAAAGAAATGACGCTGCACTGCCGGCAGGGGCACGCGTCTGGGCGGGCCCTGCGGTGGCCCCTCTCTGCTGTAGTGGTCTACGAGTCGCTCGGTTGCCGTGGGGTGAGGGGTCGGTCTTATACTGG
+
ABBBAFF5FFDACGGFGGFGGGHGHHHFHHHHFH?AHHHHHHHHFGHHGHFHGGGGGHFHGG1AAFGHG1A>E?GHHGEHHHHGFB34BFGF?/??13///B3/3B?/>/<>///22/<///??111?G1<0<1111.>..<</0/0/--::--:---.9---;..//.---;--...--.-;...-9..//////;9///./////....;-;..--..-:/;.----9-.;A.-..;--..:///////
@M03495:530:000000000-LYBTV:1:1112:6721:7535 2:N:0:TGACAGCT+CCTACGGG
ATATTTTGCCGTTGATAAACCAGCTAATCCTGAAAAAAAAATCAAAGCTAAAAACTACAATGCTAAGACCACGATGTGACTGCTATAAAAGTTAGATATATATGTAAATTATTCATCTGTCAAATCCTAGAATTATATCATACCTGCTACAGCAATCACGACCTGTAATGGTTTAGTGGGTTGTTCACTGTTTCTGAAAAATGAAGTTAGTTGTCCAGCTTCCAAAGAGTGTATTGTGTTTTATAGTGGAG
+
AAAAAF3@1DDAE?FD3DGGGA001AFGE33B11B10AEEA0111GF0BEHBD1/A11ABFFFFHHGD1BGHFGE/01B2B101@222B1@122BGEH2EGHF2G2F2FGH22BEGDGFHHEDGHHHHHBGG>>FGH2G2GF1<FGG111111@011@1CE/C<01F1F<1F10<FF10>.<-<<11<=00=GG=0D0<<.<DD0=0:CC;C:C:0CGB0CC/;00//;C0;BF9BFFF/;F090;;9A0.
@M03495:530:000000000-LYBTV:1:1112:19051:7541 2:N:0:TGACAGCT+CCTACGGG
ATATTTTGCCGTTGATAAACCAGTCAGGAGTCCAAAGCTCACATGCTGACAGATCGGAAGAGCGTCGTGTAGGGAAAGAGTGTCCCGTAGGGTGTAGATCTCGGGGGGCGCCGGGTCATTAAAAAAAAAAAAGGAAGAAGTAGGCGTATGGTGGGGACATCGGTAAAGGTATGATCTGTGTCCACAGTACTCAGAGTTATAGTAGTCAACATGGTGTGACGTAGGAAGAGTGAGTTGCGCTCGCGTGTCTG
+
DCCDCFFFFFC>EGGGGGGGGGHHHHHHHGHHHGHHHHHHHHHHHHHHGHHHHHHHGGGGHHHGGGGEGBGFHGFFGHHHGHBGHHGGEFGGCF>3@@4BBF0E/>/--<-----<-<<BB1:BF-@F=9--..//..//11<00-.-9//11.--.-.00..9..1100110111<111111100.011111000111111111:11:00/0/11..11.<...01...11101111---.-----./11
@M03495:530:000000000-LYBTV:1:1112:23489:7550 2:N:0:TGACAGCT+CCTACGGG
ATATTTTGCCGTTGATAAACCACCCTCCCTGTGGTCGTTATCTTGCTCCTTCTGTCGTCAACGAATTTACTAATTCCAAAGGAGGAGTATGTTGTTTTGGAATTTAAGGTAATTGTTGGCTCTAGCTGCCATAGCAATGTACCACTTCTTGCCCTCCAAAGCTCACATGCTGACAGATCGGAAGAGCGTCGTGTAGGGAAAGAGTGTCCCGTAGGGGGGAGATCGCGGCGGTGGGGGTGTCTGGTAACAGA
+
BBABAFFDFFB2EAGGGGAFGGEFGHHGGHHHHFGFGGGFHHHHFHHG3FHHHHHEFFFHEHFFECGBHGBGGHHHHFGBGH2BEEFGGGHHHHHGHHGF3@3CGGHGHBGHHHHHGHGHCHHHHHHHHHHHGHHHFDGHHGHGFHHHHHHFFHHHGHHHHHHHHGHFGFHHHHHH011GGG..00FCA.@<A</=D:;.;G/G0:;0:::.-;;..:---./;..-----9-;-----;////9///://
@M03495:530:000000000-LYBTV:1:1112:8018:7605 2:N:0:TGACAGCT+CCTACGGG
ATATTTTGCCGTTGATAAACCACCCTCCCTGTGGTCGTTATCTTGCTCCTTCTGTCGTCAACGAATTTACTAATTCCAAAGCTCACATGCTGACAGATCGGAAGAGCGTCGTGTAGGGAAAGAGTGTCCCGTAGGGTGTAGATCTCGGGGGTGGGCGGAGCATTAAAAAAAAAAAGAGTGTAAGTATGAAGTGAGCGAACGAAGTACGTGAGTAAATGAAAGAGACACAGAGAGAGGATGAATAGGCCAAA
+
BBBBBFFFFFBAEGGGGG5GGGGGGHHGGHHHHHHHGGGHHHHHHGHHHHHHHHHHGGGHGHGGGHHHHHHHHHHHHHHHGHHHHHHHHHHHHHGHHHHHFGGGHHHGGGGGGFHHHGGHHHHHBFBFGHGGGGGGGF/22222@>FF?/-<---.;----.000;0;0?-9>-@...///////9//////;///;----..9.9/.....////;//////..9....;/....../;//9/////..9
@M03495:530:000000000-LYBTV:1:1112:15509:7614 2:N:0:TGACAGCT+CCTACGGG
ATATTTTGCCGTTGATAAACCAGCTAATCCTGAAAAAAAAATCAAAGCTAAAAACTACAATGCTAAGACCACGATGTGACTGCTATCAAAGTTAGATATATATGTAAATTATTCATCTGTCAAATCCTAGAATTATATCATACCTGCTCCAGCAATCACGACCTGTAATGGTTTAGTGGGTTGTTCACTGTTTCTGAAAAATGAAGATAGTTGTCCAGCTTCCAAAAAGTTTATTGTGTTTTCTAGTGGAG
+
CCCCCFFFFFC>EGGGGGGGGGHHHHHHHHHHHHHHHGGGGHHGHHHHHHHHHHGHHHHHHHHHHHGHHHHHGGHGHHHHHHHHHHHHHHHHHHHHHHHHHHHHHHHHHHHHHHHHHHHHHHHHHHHHHHHHHHHHHHHHHHHHHHHHHHGHEGGHHHHGGGGGHHHGHHHHHHHHHHHHGGGEFHHHFHHFHH0DGFFF.GFBGB;GHHFHHHFCCGGFGGG;;C::CFFFGGGGGGFFFFGFFGGG?CE
@M03495:530:000000000-LYBTV:1:1112:14909:7631 2:N:0:TGACAGCT+CCTACGGG
ATATTTTGCCGTTGATAAACCAGCTAATCCTGAAAAAAAAATCAAAGCTAAAAACTACAATGCTAAGACCACGATGTGACTGCTATCAAAGTTAGATATATATGTAAATTATTCATCTGTCAAATCCTAGAATTATATCATACCTGCTCCAGCAATCACGACCTGTAATGGTTTAGTGGGTTGTTCACTGTTTCTGAAAAATGAAGATAGTTGTCCAGCTTCCAAAAAGTTTATTGTGTTTTCTAGTGGAG
+
BBBBBFFFFFBAFGGGGGFGGGGHHHHHHHHHHHHHHGGGGHHHHHHGHHHHHHGHHHHHHHHHHEHHHHHHGGHEHGHHHHHGHHHHHHHHHHGHHHHHHHHHHHHHHHHHHHHHHGGHHHHHHFHHGHHHHHHHFHHHHHFGFHHFGHGGGGFGHGHGGGGGHHHHHHHGHHHHHHGHGGGGHHHHHHHGGFGGBDGGHHHHEHCGHHFHBHGCCCGHGH:GHGCCDFFFGEFGGGFFFGFGGGGGFBE
@M03495:530:000000000-LYBTV:1:1112:5559:7637 2:N:0:TGACAGCT+CCTACGGG
ATATTTTGCCGTTGATAAACCAGCTAATCCTGAAAAAAAAATCAAAGCTAAAAACTACAATGCTAAGACCACGATGTGACTGCTATCAAAGTTAGATATATATGTAAATTATTCATCTGTCAAATCCTAGAATTATATCATACCTGCTCCAGCAATCACGACCTGTAATGGTTTAGTGGGTTGTTCACTGTTTCTGAAAAATGAAGATAGTTGTCCAGCTTCCAAAAAGTTTATTGTGTTTTCTAGTGGAG
+
BBBBBFFFFFB2AEGGGGGGGGHHHHHHHHHHHHHHHGGEGHHHHHGGHHGHHHGEGHHHHFHHHDFHHFHHGGHGHGGBGGHFGHHHHHHHFHHHHHHHHHHHHHHHHHHHHHHHHGHHHHHHHHHHGHHHHGHGHHHHHHHBGHHHGHCHGGHHHHHGGG/EGHFHHHHHFHFBFHEHGGGGGHHHHHHFHF<DFFFFHHE0DGCCGB;CGHFBCFCGGG;:<;;A.9CFGEFFFFFFFCFFFFFF.CA
@M03495:530:000000000-LYBTV:1:1112:8521:7637 2:N:0:TGACAGCT+CCTACGGG
ATATTTTGCCGTTGATAAACCACCCTCCCTGTGGTCGTTATCTTGCTCCTTCTGTCGTCAACGAATTTACTAATTCCAAAGCTCACATGCTGACAGATCGGAAGAGCGTCGTGTAGGGAAAGAGTGTCCCGTAGGGCGGAGATTAAGGTGGTCGACGTGTCACTAAAAAAAAACAAATGGCGGAACGCCTGGAGGGCATAACACTCAACCGCCGCGGCCGACCAGCGATACCTCCAGTACGGATCTACACC
+
1AAAAFFFFFD1A1GGGGFGGGGGGHHGGHHGHHHHGGGHHHGFHHHHHHHHHHHHEFGHGHGGGHHFHFGHHHHHHHHGHHHGHHHHHHHHFHHHHHHHGGGGHGHEGGGEFFFGGFHHHHHGBF>GHGC/<BEG0//<<-011111=1<C0-----.;/:000/00::9-:....000/9----;--9---------;//////9/--9-----9-;-----9----9-///:-////-----;/99-/
@M03495:530:000000000-LYBTV:1:1112:18014:7675 2:N:0:TGACAGCT+CCTACGGG
ATATTTTGCCGTTGATAAACCAGTCACAACCACTTCTTGCCCTCCAAAGCTCACATGCTGACAGATCGGAAGAGCGTCGTGTAGGGAAAGAGTGTCCCGTAGGGTGTAGATCTCGGGGGGGGCCGTGGCATTAAAAAAAAAAAGAGTATGGTGCCAGAGGCGAGAAGGGAGTACAGGAAAATGAGCGTACCCGAGTAGATTAAGCGGAGCACATCAAGGTAGTAGCGTACTGCGACACAGCGATCAGTGGC
+
DDDDDFFFFFCBEGGGGGGGGGHHHHHHHGGGGHHHHHHHHHHHGHHHGHHHHHHHHHHHHHHHHHHHGGGGHHHGGGGGGGHHHGEHHHHH@F@BGFGHGGGG?F>33444BF0F/E?--<-9<---</0<0:F:B->=--<../<000/000/00....<---./..<../000/.///00000-..-.0.-<<.00<000:0-----../00000000<00009.<-<00.----<..<-<..0<0/.
@M03495:530:000000000-LYBTV:1:1112:11026:7685 2:N:0:TGACAGCT+CCTACGGG
ATATTTTGCCGTTGATAAACCACCCTCCCTGTGGTCGTTATCTTGCTCCTTCTGTCGTCAACGAATTTACTAATTCCAAAGCTCACATGCTGACAGATCGGAAGAGCGTCGTGTAGGGAAAGAGTGTCCCGTAGGGTGTAGATCTCGGGGGTCGCCGTGTCATTAAAAAAAAAAAAAATGATACAAAAGCTATGTGATATATCACATAGTACCATAGTCAAGTACGGTATGAGGAAGATGAAAGTACCTAG
+
CCCCCFFFFFCAGGGGGGGGGGGGGHHGGHHHHHHHGGGHHHHHHHHHHHHHHHHHGGGHGHGGGHHHHHHHHHHHHHHHHHHHHHHHHHHHHHFHGGGHGGGGHHHGGGGGGFGHHGHHHHHHFGFFGF??CGFGFFB2DHB2220///-<.--.--;.:;C0C00;09;?--@9--.09000000./.0:00:900:0000000000900000;000000000../.900:/0/..0;00009000099
@M03495:530:000000000-LYBTV:1:1112:8184:7690 2:N:0:TGACAGCT+CCTACGGG
ATATTTTGCCGTTGATAAACCACCCTCCCTGTGGTCGTTATCTTGCTCCTTCTGTCGTCAACGAATTTACTAATTCCAAAGCTCACATGCTGACAGATCGGAAGAGCGTCGTGTAGGGAAAGAGTGTCCCGTAGGGTGTAGATCTCGGGGGGGGCCGTGGCATTAAAAAAAAAAGAAGAACAAACCGGTAGGATGTAGGCAGTGTATGTACTGATATAGCTAAGTGGGCTGTGACGTACAAGGGTGATGCC
+
CCDEDFFFFFCBFGGGGGGGGGGGGHHGGHHHHHHHGGGHHHHHHHHHGHHHHHHHGGGHGHGGGHHHHHHHHHHHHHHHHHHHHHHHHGHHHHHHHHHHGGGGHHHGGGGEGGHHHGHHHHHHFGDFFHDHGGGGGE<>G222D2=F/<<----------/<B11<1<-@--9.9:/0////...--<-..01<01<000./011111111111:1111111:1<0..<../11.....10..<..111<
@M03495:530:000000000-LYBTV:1:1112:15938:7695 2:N:0:TGACAGCT+CCTACGGG
ATATTTTGCCGTTGATAAACCACCCTCCCTGTGGTCGTTATCTTGCTCCTTCTGTCGTCAACGAATTTACTAATTCCAAAGCTCACATGCTGACAGATCGGAAGAGCGTCGTGTAGGGAAAGAGTGTCCCGTAGGGTGTAGATCTCGGGGGGGGGCGGATCTTTTTAAAAAAAAAAACACGAAAAGGGGAGATGTAATGTGTGGATGAGCGGTCTTGAGATAGCGAGTGCACAGCAGCAACGTGCATGCTG
+
BCCCCFFFFFCAEFGGGGGGGGGGGHHGFHHHHGFHGGGHHGHHHHHHHHHHHHHHGGGHGHGGGHHHHHHHHHHHHHHHHHHHHHHHHGHHHHHGHHHHGGGGHHHGGGFEGGGFHEHHHGHHFGDFGDFFFDGG@//<2222D2@?/<-9-;-------/////./;:/-9----....-..-/..-.-;;//////://../9////:-.-.////:////---;.//:9/./././.9.:../////
@M03495:530:000000000-LYBTV:1:1112:5018:7704 2:N:0:TGACAGCT+CCTACGGG
ATATTTTGCCGTTGATAAACCAGCTAATCCTGAAAAAAAAATCAAAGCTAAAAACTACAATGCTAAGACCACGATGTGACTGCTATCAAAGTTAGATATATATGTAAATTATTCATCTGTCAAATCCTAGAATTATATCATACCTGCTCCAGCAATCACGACCTGTAATGGTTTAGTGGGTTGTTCACTGTTTCTGAAAAATGAAGATAGTTGTCCAGCTTCCAAAAAGTTTATTGTGTTTTCTAGTGGAG
+
BB@BBFF5DFDA?EGGGDFGGGHHFHHHHHDHFFGHHGEAEHBGGFH2FFAFGGEGHHHGFGFFHHHHH2FGGGEFGHHHDFEHHHEGHFF@GGGHHHHHGHGFHHHHHGHHHHHGFFHF4GFHHHHHHHHFHGHHGFHHHHHBGHGGGF22?CFGHFHFDGGGHHHGFEHFDFHFFFHHGC-<GGHHGHHFHHDD0B<DGGH0DG;;CC:0CG0;:C/:<C/<;;;9CCFFFFG00C9BFFGFG0;0.CE
@M03495:530:000000000-LYBTV:1:1112:16542:7705 2:N:0:TGACAGCT+CCTACGGG
ATATTTTGCCGGTGATAAACCACCCTCCCTGTTCGTTATCTTGCTCCTTCTGTCGTCAACGAATTTACTAATTCCAAAGCTCACATGCTGACAGATCGGAAGAGCGTCGTGTAGGGAAAGAGTGTCCCGTAGGGCGTAGATCGCGGTGGGCGGCGTCTCATTAAAATACAAAAAGACTCGTTCCGGATGTACCGGCACGGGGCGGAGGACACTACCACATTCATGCGCAAAGGTTATTCTGCGTACTTTGT
+
ABBBBFF5FFB2AEFGGGGGGGGGGHHGGHHHHHGGHHHHHHHHHHHHHHHHHHGGGHGHGFCGHGHHFHFFHHHHHFGHHHHGHHGHHHHHGHFGFEEEGGHHHGGGG?EHHGFGFGHHBGBBBDHFG/>/CF0BB///11///>.><@.------.;00000;;0;0;0;..9./00.99./.-..-/9//99---.--9------....///9/9.///;///..---/.///9/////;..-./;//
@M03495:530:000000000-LYBTV:1:1112:24439:7710 2:N:0:TGACAGCT+CCTACGGG
ATATTTTGCCGTTGATAAACCAGTCACAACCACTTCTTGCCCTCCAAAGCTCACATGCTGACAGATCGGAAGAGCGTCGTGTAGGGAAAGAGTGTCCCGTAGGGGGTAGATCTCGGTGGTCGCCGTCTCATTACAAAAAAAAAAAAGAAAGGTGGATGGGATGCAAGTACGCGGGCATCCGAATAAGGTCGGTAGACGGTGCAGTGTAAGCGACGCAGTCGTGATGCTAGTCAACTACGCGTGCGTCTCCA
+
CCDDCFFFFFCAEGGGGGGGGGHHHHHHHGGGGHHHHHHHHHHHGHHHEHHHHHHHHHHHHHHHHHHHGEFGGHHGGGGGGGHHHGHHHHHHEGFGHHCGGFDG//E/FE4D3?B?<CFA2C/?B//0011@111?D=F?---<--.../0.00..:0../0.;000;00..---9-///...:.00000-;:.:;0..;.-00:0;0000-.--;--.0..;//000000:00::00.----.-.-.:00
@M03495:530:000000000-LYBTV:1:1112:26778:7717 2:N:0:TGACAGCT+CCTACGGG
ATATTTTGCCGTTGATAAACCAGCTAATCCTGAAAAAAAAATCAAAGCTAAAAACTACAATGCTAAGACCACGATGTGACTGCTATCAAAGTTAGATATATATGTAAATTATTCATCTGTCAAATCCTAGAATTATATCATACCTGCTCCAGCAATCACGACCTGTAATGGTTTAGTGGGTTGTTCACTGTTTCTGAAAAATGAAGATAGTTGTCCAGCTTCCAAAAAGTTTATTGTGTTTTCTAGTGGAG
+
BABBBFFFFFBAF?GFFGFFGGEHHHHHHGEGFHFHHGGEGHHFHEFFHHBAA3EGHGFHHFCGHBEGHFHHG?GGHEHEGGHFHHBGFHHHFHFEHHHHHHHHHHHGHHHHHHHHHHFHHHHFHFGEHHHHHHHHHGHHHFFFHHGHHH2FFHGHHHHGDFGGFHHHGHHHHCGGFGGEDF-CCGHFHHHHHH=DHGHECCGGBCGCFHHHEHHHFHGHCF/0GCC?.9;0BFFBFBBFB9BFGEFF?9.
@M03495:530:000000000-LYBTV:1:1112:16083:7735 2:N:0:TGACAGCT+CCTACGGG
ATATTTTGCCGTTGATAAACCACCCTCCCTGTGCCCTCCAAAGCTCACATGCTGACAGATCGGAAGAGCGTAGTGTAGGGAAAGAGTGTCCCGTAGGGTGGAGATCTCGGGGGTGGCCGTATTATTAAAAAAAAAAAAAAAGTGAAAATTACTCGGTGTGCTGAGTACACCATCCACATGCAAGGTGAGCGCATGATCAAGTGGCATAGCGCGAGTGGTTGTGAACGACTTATCGAGCTGGACGCGGCATG
+
CCBCCFFFFFC>EGGGGGGGGGGGGHHGGHHHHHHHHHGHHHHHHHHHHHHHHHHHHHHHHHGGGGHHHGEGE?GGHHHGGHHHFHHHGHHHGEGGGGBF/?/333BB0E/>//</0<//<0111@1?<<D-@-<@C----.0000000/0;00.;9.;.////.//////.9/.//9//////.://./---.;:/:///;//.////9-----9..:.9..///..-../9/....://.;-------.
@M03495:530:000000000-LYBTV:1:1112:6193:7740 2:N:0:TGACAGCT+CCTACGGG
ATATTTTGCCGTTGATAAACCAGGACTCAGGCTGGACCAAAGCTCACATGCTGACAGATCGGAAGAGCGTCGTGTAGGGAAAGAGTGTCCCGTAGGGTGTAGATCTCGGTGGTGGCCGGGTAAATAAAAAAAAAAAATAGCATCAGCTGCACAAACGCAGACAAGAATCAAATGAGTCTAAATAGGTGATGCGTGAGACTTAACAGCAGATTAAATTGAGCGCAAGCGTTGCAGAGACGCTGAACAGTTCG
+
BBBBBFFFFFB2EFGGGGGGGGHGDHHHHHHHHHGHHHHHHHHHFHHHHHHHHGFHHGHHHGEAEEGFFFEEEEFGGHGHHHHHHBFBFFGFGGDGGHA>B3?D4B4B//<////0B///?<22>>2>2@B//---A.0000000000://;0/...--:-.//.//9099900000;000;0000000000-.9.9//9;/9;//.;.//99///;/://---9-..9.-.///....9.9;//////9.
@M03495:530:000000000-LYBTV:1:1112:12461:7748 2:N:0:TGACAGCT+CCTACGGG
ATATTTTGCCGTTGATAAACCAGTCTCCAAAGCTCACATGCTGACAGATCGGAAGAGCGTCGTGTAGGGAAAGAGTGTCCCGTAGGGTGTAGATATCGGGGGTCGGCGGAGTAGTAAAAAAAAACAAAACGTATAGATATTCTTAAGACTTGGATGCACAAAGAATAATAAGAACGACAACGTTAGTAATGAGTGTTGTCGTTCCATTATAGGTGGGATTACAAGGATAGCGTGTGCGAGATCGGCACTTA
+
BBBBBFFFFFB>EAGGGGDGGGHHHHHHHHHHHHHHHHHHHHHHHHGHHGHGGGGGGGFGGGFG1BFDFHHHHHHGH5@FGEGE1>F??/3B4B444?/@EE//>//>//->011>1=DDC-<:.:..:.-..0=000000900;9000000000//900/9//900;000000;..-9-.-....///9//B////../9....//////////9-.9/9//9/..////9:.../..--./..---.//
@M03495:530:000000000-LYBTV:1:1112:18806:7755 2:N:0:TGACAGCT+CCTACGGG
ATATTTTGCCGTTGATAAACCAAAGCTCACATGCTGACAGATCGGAAGAGCGTCGTGTAGGGAAAGAGTGTCCCGTAGGGTGTAGATCTCGGGGGTCGCCGTATCTTTTAAAAAAAAAAAAGAAGCAACCAGAGAGAGAGTGGGTGGAGTGAAATGTAGACGTGTCATGCGAACGTGCAGACTAGTGTAATCAATGATAGTGACGAGTAAACCGAGGGTTGCGTACAGCATCATAGCTGACGCCCGTTGGA
+
CDDECFFFFFCBEGGGGGGGGGHHHHHHHHHHHHHHHHHHHHHHGGGGHHHGGGGEGHGHHGHHHHHHGHFFHFGHGGGG?F@FGD4FGFHG/>E//</C//?0?22?22=F2GGFCCFD-.../<:<.....</<.::.C1....-..0.11111111<1..<//11119.-<-<...11.0001111111101111111111..9..111/-----..-.9..-.10/1001110:00/.<----:..0
@M03495:530:000000000-LYBTV:1:1112:16844:7764 2:N:0:TGACAGCT+CCTACGGG
ATATTTTGCCGTTGATAAACCAGGATCAGGTGGACCAAAGCTCACATGCTGACAGATCGGAAGAGCGTCGTGTAGGGAAAGAGTGTCCCGTAGGGTGTAGATCTCGGTGGTCGCCGTATCATTTAAAAAAAAAAAAAGAGTCGGCCTGCAGTCGGTGAGGCGCTACAGGCCGGGAGACAATCACTTACTGTGCATCAGCAGCACTACTAAACCAGCGGATGAGGATGCGAGTGTGCTGTGGTGTTACGTGG
+
BCBCCFFFFFCAEEGGGGGGGGHGHHHHHHHHGHHHHHHHHHHHHHHGHHHFHHHHHHHGGEGHHGGEGGEFGHHHGGFGHHHGHHHHHGCEGGGGEEF3444BFGF/>E/3//?<//B?F333D2FFF/C//----../00-;-..../000.-;.....-----009.;:----..//00000000000000000000./..00/00000/.:.-----00/0/0/-.--.:00000://.;900.;/.
@M03495:530:000000000-LYBTV:1:1112:9379:7765 2:N:0:TGACAGCT+CCTACGGG
ATATTTTGCCGTTGATAAACCAGTCAGGAGTCCAAAGCTCACATGCTGACAGATCGGAAGAGCGTCGTGTAGGGAAAGAGTGTCCCGTAGGGTGGAGAGCCCGGAGGGGGCCGGATCATTTAAAAAACAAAACACGGGAGGACACGAGGAGGGGAGACAGTTGCTAGCAAGATAGGAAGGGTGAAGTGGAGATAGGGCGAGAGGGGTTCGGTTGATAGAGAGACGGGCTGGGGAAGATGTGGAACGTGAGG
+
BBBBBFFFFFB>EEGGGGBEGGHHHHHFHGCGHHHHHHHHHHHHHHHHHHHHHHHHF?FDHHHGGGGEEBFFHGFHHHHH@GBBDGGGGFGG?1/??B//0?/>/<</////<////01?1<D1<GC.>.0.....-<<--../..----..--.-..//0000900/0;..////9;A...../;///;./////..--9--..-9-.--..;/////9/.....9--...-....//9/////......
@M03495:530:000000000-LYBTV:1:1112:20991:7769 2:N:0:TGACAGCT+CCTACGGG
ATATTTTTGCCGTTGATAAACCACCCTCCCTGTGGTCGTTATCTTGCTCCTTCTGTCGTCAACGAATTTACTAATTCCAAAGCTCACATGCTGACAGATCGGAAGAGCGTCGTGTAGGGAAAGAGTGTCCCGTAGGGGGGAAATAGCGCGAGTGGCCGGAGTTTTTGAAAAAAAAACGCCCACATGACTTGCATCATCGGCAGGCCGTGTAACAACTGCGATGGCTCAGTGTAGGCAAAGAGCGTGAATAA
+
AAABAFFFBFFDGGGGGFGGGFHGGGHHGGHHEGGAAEGDGHHHGGHHHHHHHHHGHGGGHGG?F1AFG5FGFHFHHHHHHFFHHHHHHFHHHFFHGHGFEF11>1?FG?/EEE?2BFFHHCFHH3BB?FH@?///?/>--9.0000----99....;--;9///.-.9:9.----.-9--.;.://////;//////:.----..---;.////:///.-.9.:./////9//9/;..//..;..../;/
@M03495:530:000000000-LYBTV:1:1112:18443:7781 2:N:0:TGACAGCT+CCTACGGG
ATATTTTGCCGTTGATAAACCAGTGGTCGTTATCTTGCTCCTTCTGTCGTCAACGAATTTACTAATTCCAAAGCTCACATGCTGACAGATCGGAAGAGCGTCGTGTAGGGAAAGAGTGTCCCGTAGGGTGTAGATCTCGGTGGTCGCGGTTGCATTAAAAAAAAAAAAACAAAGATATGTTAAACCCGGCGAGCAGTAACGGAAGATAAATAACTAAGCAATAGCTACACACGTGGATGTACTGAACAGAC
+
CCCCCFFFFFCBGGGGGGGGGGHHHHHHGGGHHHHHHHHHHHHHHHHHFGGHGHGGGHHHHHHHHHHHHHHHHHHHHHHHHHHHHHHHHHHHGGGGHHHGGGGGFGHHGGGHHHGHFGBGFGGG??FG2F/BF3B3FFGF//B/2>//</-<0<1F1FF1<A<------...://000000<000/<----9---/0:0<.-....<000000<0000/0/00000<00/0.-:...000:00<00::/<.
@M03495:530:000000000-LYBTV:1:1112:25207:7783 2:N:0:TGACAGCT+CCTACGGG
ATATTTTGCCGTTGATAAACCAGCTAATCCTGAAAAAAAAATCAAAGCTAAAAACTACAATGCTAAGACCACGATGTGACTGCTATCAAAGTTAGATATATATGTAAATTATTCATCTGTCAAATCCTAGAATTATATCATACCTGCTCCAGCAATCACGACCTGTCGCCAAGAGCGAGCAAGAGATCGGCAAGGCCACCGCCAAATACTTCTTCTACTCCAACATTATGAACTTCTTCAAGACCGAGATC
+
BBBBBFFFFFB>EEGGGGGGGGHHHHHHHHHHGHHGHGGGGHHHHHGCGGHHHGGHHHHHHGHHH5GHHFGHGGHFGHHHHHHHHHHHHHFHHHHHHHHHGHFHGHHHHHFHHHFHHHGHGHHHHHHHHGHHGHHHHHHHHGHGHHHHHHGCCFGHHGHGGGGGCGHGGGGGGHGH?<DGFGC/.GFFEEDACG;GA.CHGGGGFBBFFFGFFFGGGGFFGG/CEFFFFB;9FFFFFFFBF//;B>C=-9/
@M03495:530:000000000-LYBTV:1:1112:19343:7800 2:N:0:TGACAGCT+CCTACGGG
ATATTTTGCCGTTGATAAACCAGGACTCAGGCTGGACCAAAGCTCACATGCTGACAGATCGGAAGAGCGTCGTGTAGGGAAAGAGTGTCCCGTAGGGTGTAGATCTCGGTGGGGGGCGGGTCAATTAAAAAAAAAAAAAAAGTGAGGCGGTTGGACGTCTTAGATATGGTGAGGGTAAATAGGAGTGACTGAGGTGCATAGGAAGATCAGTCTTGGGTGCGGAGGTGTGTGAACAGCATGCCTGTATACGG
+
BCCCDFFFFFCAGGGGGGGGGGHGHHHHHHHHHGGHHHHFHHHHHHHHHHHHHHHHHHHGHGGGGHHHGEGFEGGFGHGFHFHHHFGFHHHGEEFEGBFEBD444DBGE/<///<-------:0:00;0;BDA9-9----;.0;00..:-;---00-../.00000:00000....//000::0//;000000./.0000000:..00:0000::0.;..-----;.0.:.000:/:/000000:0:00..
@M03495:530:000000000-LYBTV:1:1112:23773:7807 2:N:0:TGACAGCT+CCTACGGG
ATATTTTGCCGTTGATAAACCAGGGCGGCACCAAAGCTCACATGCTGACAGATCGGAAGAGCGTCGTGTAGGGAAAGAGTGTCCCGTAGGGTGTAGATCTCGGGGGGCGCCGTATCCTAAAAAAAAAAACACACAGCCACGGTCGAGCAGCCACCACCCTCACTCCACGACGGTCGACTCTACACGCCTCGTGATCTCGGGCTGGCTAATGCAGGCAAATACGGGTGACGCGCACTAACGAGTTGTAGTCT
+
ABAB3FFFFFB>EAGGGGBGGGHG?EGGGGGGHHFHHHHGHHHHHHHHHHHFHHHGEFGHHFGFGE>??EGGGEEGHFHBFBFHHGHGGGF3F<F3422B20////--9----.../;/////;---9-..9.....99.--..---.-/....;........//./9.---9..---.9////..-.9;.;.////9..---...;/://9;;.....;//..---./..-----/9/..;9.///////
@M03495:530:000000000-LYBTV:1:1112:6425:7828 2:N:0:TGACAGCT+CCTACGGG
ATATTTTGCCGTTGATAAACCACCCTCCCTGTGGTCGTTATCTTGCTCCTTCTGTCGTCAACGAATTTACTAATTCCAAAGCTCACATGCTGACAGATCGGAAGAGCGTCGTGTAGGGAAAGAGTGTCCCGTAGGGTTTAGATCTCGGGGACGGCGGTTATATGATTAAAAATACAGGCGGGAGATGAGCCCGGAAACTGCAGATATGAGTGGTAGAACGGTCGTCACAGCTTGTACACCCCTGAGCGTCG
+
AAABBFFFFFB2EAGGGGGGGGGGGHHGGHHGGHHCGGGGHHFGFHHHEGGFBHHHGGGHGHEGG11EGDHHHHHGHHHFHHGHHHHHHGGHFHFCGG@GFGGGHGEFGGGGFHHHHGFC/FHHBF3B?FCHC/BF20/@22>>F20/////----::-:00:00000000<.00009.----;.//////.-----////9//9/;BF/;/9//////...;--...:/9///.;9///.-;.:./-..-
@M03495:530:000000000-LYBTV:1:1112:25803:7833 2:N:0:TGACAGCT+CCTACGGG
ATATTTTGCCGTTGATAAACCAGTCAGGAGTCCAAAGCTCACATGCTGACAGATCGGAAGAGCGTCGTGTAGGGAAAGAGTGTCCCGTAGGGTGTAGATCTCGGTGGTCGGCGGATCATTTAAAAAAAAAAAAAAAGATAAATGCGACAGTAGACGACGGCTGGACAAACTGTCTACGTCGAGTAATAACAATTGGACTAAGAGTCAGGTTGCGGCGTAGCTGTGCAGTTGATAATAATGGGGAACTAGGT
+
CCCCDFFFFFCAEGGGGGGGGGFHHHHHHGHHHHHHHHHHHHHHHHHGHHGHHHHGGGGGHGHGGGFAE1FGHGGGHHHHBFBBGHGHGGGG3?/3B44@BB?F/?>/3>////<//02222?1=F@C-><-<---..0000;00.;---900009-;--9-:...0./.9000000...---0.0000:900:000;B/00;00000:00/.-------;90;/00000000000009;0....:000/0
@M03495:530:000000000-LYBTV:1:1112:19181:7838 2:N:0:TGACAGCT+CCTACGGG
ATATTTTGCCGTTGATAAACCAGGACTCAGGCTGGACCAAAGCTCACATGCTGACAGATCGGAAGAGCGTCGTGTAGGGAAAGAGTGTCCCGTAGGGTGTAGGCAGTGGGCGGGGCCGGGTGATTAAAAAAAAGAAGTACGGATAGGAGAATGAGCGGCACGAGAGAAGCTGTCAGTGAGAGAGGTGTTGATGAGTTTCATGGTTAGCACTGCAGAGTGGCCGTCTTCAAGATGGGACGGCTAGCGGTATG
+
BBBBBFFDFFBAFGGGGGDGGGHGFHHHHGHHHHGHHHGCHHGHHHHHGGHHHHHHHHHHHGGGGFGHGEGGEGCFFFGFHHHHHGF@BGHG1>EEG?//B3333?333/////>-----<-.0<000=0::-.99/000.....//0;..00000;99--..-.-.//9////9/://///.../.;..////://;//;/99//./;B9/////.//...9--..//////;/..9----;.:--9;.9
@M03495:530:000000000-LYBTV:1:1112:22916:7840 2:N:0:TGACAGCT+CCTACGGG
ATATTTTGCCGTTGATAAACCACCCTCCCTGTGGTCGTTATCTTGCTCCTTCTGTCGTCAACGAATTTACTAATTCCAAAGCTCACATGCTGACAGATCGGAAGAGCGTCGTGTAGGGAAAGAGTGTCCCGTAGGGTGTAGAGCTCGGGGGGCGGCGTGTGATTAAAAAAAAGCAACTAGGAGACACGAACTGCGCTCGCGTGTATCTAATGAGGATGCATGTAGCCCAACAGCATAGCAGCATCAGACAG
+
CCCCCFFFFFCAEGGGGGGGGGGGGHHGGHHHHHHHGGGHHHHHGHHHHHHHHHHHGGGHGHGGFHHHHHHHHHHHHHHHHHHHHHHHHHHHHHHHHHHHGGGGGHHGGGGEE?GGGGHHHHHH3FBFGHGF?DBG@F/@>222@F/C/A---:--9--;90;0000:;--:..9/./00/0/..//.-.-.00.--.---;-:/009000000/0::/0;99:000/..:././000000;.000:B0:/
@M03495:530:000000000-LYBTV:1:1112:8385:7868 2:N:0:TGACAGCT+CCTACGGG
ATATTTTGCCGTTGATAAACCAAAGCTCACATGCTGACAGATCGGAAGAGCGTCGTGTAGGGAAAGAGTGGCCCGTAGGGTGTAGATATCGGAGGCGGCCGCTGGATATAATAAAAGACAGAAAGAGAGAGTAGAGCTAGCACAGACATCGCTACGGAGCGAGACAACCAGGAGCGACTGCTCTCCGCTTCAGTGCTGGCGGCCAGCGCAGTACGCACACTTCTGGTAAACTCGTGCGCAGCAAATCAGGA
+
AABBAFDBFFB>EFCFGF5FFG4FGFEGGFHHHFFHCGFHFHHF?EEABBBEAEE0A1BFGGHHHH3?DB1?FGE/E?EE3F/33444441>1///////<////?22211<?1?11<0000?CCF<FA>.FF11=F100<00/<<.<00.<..;.:..-:9-9.//..;..9..-9--;//////.:.9./;///9//.----9.9----./9...--;9;//9/9//////...9-9--9..//;B///
@M03495:530:000000000-LYBTV:1:1112:25205:7871 2:N:0:TGACAGCT+CCTACGGG
ATATTTTGCCGTTGATAAACCAGCTAATCCTGAAAAAAAAATCAAAGCTAAAAACTACAATGCTAAGACCACGATGTGACTGCTATCAAAGTTAGATATATATGTAAATTATTCATCTGTCAAATCCTAGAATTATATCATACCTGCTCCAGCAATCACGACCTGTAATGGTTTAGTGGGTTGTTCACTGTTTCTGAAAAATGAAGATAGTTGTCCAGCTTCCAAAAAGTTTATTGTGTTTTCTAGTGGAG
+
BBBABFFBFFDAFFEGGCGGGGHHHFFHHHHHHFHFFCFGGFAGHHHFHHHHHHGHHFHHHHHHH5@GHFFHGGGGHHHFFFHHGHFHHHHEGFHHHHHHGHHHHHHHHHHHHHHHEHHHHHGHEHHHHHHHHHHHHHHHHHGBGHABFGFGCC<GFCHGGCFGGHGHHHHHHGHHGFHGDFCAGHEFHHHHHH000<DFFGHHGH0CGHHHFHHFGCGHGF::;;.9.CFBBFGGGGGC/BFFGFB0FFE
@M03495:530:000000000-LYBTV:1:1112:5250:7871 2:N:0:TGACAGCT+CCTACGGG
ATATTTTGCCGTTGATAAACCACCCTCCCTGTGGTCGTTATCTTGCTCCTTCTGTCGTCAACGAATTTACTAATCCAAAGCTCACATGCTGACAGATCGGAAGAGCGTCGTGTAGGGAAAGAGTGTCCCGTAGGGTGTAGATCGCGGTGGGGGCCGTATCATTAAAAAAAAAAAAAGACACAGAGGGCAGCGAGGTTGACTGACGACGGGAGAGGTGCTAGATCAGCTAGAACTGCGAGTGATCGTCTGAA
+
CCCCBFFFFFC2FEGGGGGGGGGGGHHGGHHHGHHHGGGHHHHHHHHHHHHHHHHHGGGHGHGGFHHHHHGGHHHHHHHHHHHHHHHHHHHHHHGHHHHGEGGHHHGFGGFGHHHHGHGHHHGFGFHGHGGFGGGGGBDGD22/?<D/<?-----<-...0;G0:000:-:-:9C-..//9/.//....:.9---.;//////:..----9-9.:/./////9//////9//////.---.;//:/.;.//
@M03495:530:000000000-LYBTV:1:1112:22753:7873 2:N:0:TGACAGCT+CCTACGGG
ATATTTTGCCGTTGATAAACCAGCTAATTCCAAAGCTCACATGCTGACAGATCGGAAGAGCGTCGTGTAGGGAAAGAGTGTCCCGTAGGGGGTAGATCCCGGAGGGCGCCGTAGTCTTACATAAAAAATTAGGGGCCGTGTTCAAGACGCCTCACCTCAAGTTGCAGTGCATTAGTGTACCGCTCATGCATGTTCCACTCGTACTTGATGTAGGTAGAGCGCCGGTGATAGAGCGGCCGGTGTGAGAGTGT
+
ABBBBFFBDDDAEGGGCFFGGGHHHHHFFHHHFHHHGHHHHHCHHHHHHHFHHHCEFGFGGGEGFEE1B5AFFCAGGHGHDFDGGHEAFG1/>//34432///<?///</////?111111111111<0F1110.-----.<00=00/;-:../.;0;/0000000009000000;09;90.9;-9;00;00/////:9/...../9//////;//////-----9-.9/;///----9-;B..;//////
@M03495:530:000000000-LYBTV:1:1112:27149:7889 2:N:0:TGACAGCT+CCTACGGG
ATATTTTGCCGTTGATAAACCACCCTCCCTGTGGTCGTTATCTTGCTCCTTCTGTCGTCAACGAATTTACTAATTCCAAAGCTCACATGCTGACAGATCGGAAGAGCGTCGTGTAGGGAAAGAGTGTCCCGTAGGGTGTAGAGCTGGGGGCCTCGGGTTTCGTTGAATAACAATCTAGAGAGTCTATGATTGCGGAGACACTCCTTGCTACTGCGCCTCCCGCAGTCGCGGGCGCGCATACTTCTGCTGCC
+
BBBBBFDDFFB2AAGGGFFGFGGGGGHGGHHGFHHHGGGHHHHHHHHGHGGHGFHHGGGFGHGGGHHHHFBGDHEGHGFHFHHHFHHFHHFHFHGHFHHHEEAAGFHEGGGFE?FFHGFF/GFFFDGD32>/>D/<2//<2@@2<2<<//--.0..-...0..//.0000<00:/00;0:0./::0;0;0000.----.=/0//000/000009;-..;...---./.---------9.:///9///9//:
@M03495:530:000000000-LYBTV:1:1112:24652:7897 2:N:0:TGACAGCT+CCTACGGG
ATATTTTGCCGTTGATAAACCAGCTAATCCTGAAAAAAAAATCAAAGCTAAAAACTACAATGCTAAGACCACGATGTGACTGCTATCAAAGTTAGATATATATGTAAATTATTCATCTGTCAAATCCTAGAATTATATCATACCTGCTCCAGCAATCACGACCTGTAATGGTTTAGTGGGTTGTTCACTGTTTCTGAAAAATGAAGATAGTTGTCCAGCTTCCAAAAAGTTTATTGTGTTTTCTAGTGGAG
+
CCBCCFFFFFCBGGGGGGFGGGHHHHHHHHHHHGHHHGGGGHHHHGHHHHFHGHGHHHHHHHHHGHHHHHHHGGHGHHHHHHHHHHFHHHHFHHHHHHHHHHHHHHHHHHHHHHHHHHHHHHHHHHHHHHHHHHHHHHHHHHHHGHHFHG2GFGFFCGHGGGGGHHHFHHHHFHGGGGHEGGGGHHFFHFGHGHDGHGHHGHHHHFCGHHFFHGGBFF/GFFC0:<:A.0FGGGGGGBC;CBFGGGGEFBA
@M03495:530:000000000-LYBTV:1:1112:10104:7899 2:N:0:TGACAGCT+CCTACGGG
ATATTTTGCCGTTGATAAACCAGCTAATCCTGAAAGAAAAATCAAAGCTAAAAACTACAATGCTAAGACCACGATGTGACTGCTATCAAAGTTAGATATATATGTAAATTATTCATCTGTCAAATCCTAGAATTATATCATACCTGCTCCAGCAATCACGACCTGTAATGGTTTAGTGGGTTGTTCACTGTTTCTGAAAAATGAAGATAGTTGTCCAGCTTCCAAAAAGTTTATTGTGTTTTCTAGTGGAG
+
BBBBBFFFFFBAFGGGGGGGGGH44GAGH55FGA35B23BGC3D3B5F3A55BAAEG3GDFGFFH53AF22BEA11AD55DB35FFGDGHEH5DFG4BGFGGFHHHHGHHHDHHHHHHHHGGHHHHHHGHHHHGHHHHHHHHHHGHFFHH33FGFGGHHDGGGGHHHBHHDFDGEBGFFHGGGGFGHHHHHHGG=FF<FFCGHHBGFGFFGDGFDGHFGGHHCD<<<CA:CHHHFFG:CCC;GFFHHGGFF
@M03495:530:000000000-LYBTV:1:1112:25233:7948 2:N:0:TGACAGCC+CCTACGGG
ATATTTTGCCGTTGATAAACCAGTCAGGAGTCCAAAGCTCACATGCTGACAGATCGGAAGAGCGTCGTGTAGGGAAAGAGTGTCCCGTAGGGAGTAGATCTCGGTGGGGGCCGGATGACTAAAAAAAAAAAAGAAGCTATGCACTACAGAGCTCGCGTAACTTCACCATGAGGACGTGTCATGCATGCTCGGCGTCTGTCGTCATACTATACGACGCGGTACGTATGACAAATGTCAGTTAGTCTCAGAAC
+
BBBBBFFFFFD2EEGGGGGGGGGGHHHHHGHHHHHHHHHGHHHHHHHFFHHHHHHHGGGGGGHGGGG0E?BDGGGHHHHHFG4FGHGF?E1F311B344@4?BC//?////////?/<2@222?1@/<--<-...//0000000<0//;;//00.9;--..00000000000/0.-..9./9//;:B///.-.---..//.;9../////9/...----..;..///////.//9//;///;;///////.
@M03495:530:000000000-LYBTV:1:1112:5872:7971 2:N:0:TGACAGCT+CCTACGGG
ATATTTTGCCGTTGATAAACCAGCTAATCCTGAAAAAAAAATCAAAGCTAAAAACTACAATGCTAAGACCACGATGTGACTGCTATCAAAGTTAGATATATATGTAAATTATTCATCTGTCAAATCCTAGAATTATATCATACCTGCTCCAGCAATCACGACCTGTAATGGTTTAGTGGGTTGTTCACTGTTTCTGAAAAATGAAGATAGTTGTCCAGCTTCCAAAAAGTTTATTGTGTTTTCTAGTGGAG
+
BBBBBFFFFFBAFGGGGGGGGGGHHHHHHHHHHGHHHGGGGHHHHGHHHHHHHHGHHHHGHHHHHHHHGHHHGGHGHHHFHFHHHHHHHHHHHHFHHHGHHHHHHHHHGHHHHHHHHGHHHHHHHHHHHHFHHHHGHHHHHHGHHGGHHHHEFHFHHHHGGGGGHHHFFHHGHHHHGGFHGGGGHHHHHGHHHH=GH=DDGGHBHH0::G;GGHHHHHFFGHF;0;.;CCBFGGGGGGFB/FGGGFFG?FG
@M03495:530:000000000-LYBTV:1:1112:13702:7972 2:N:0:TGACAGCT+CCTACGGG
ATATTTTGCCGTTGATAAACCAGCTAATCCTGAAAAAAAAATCAAAGCTAAAAACTACAATGCTAAGACCACGATGTGACTGCTATCAAAGTTAGATATATATGTAAATTATTCATCTGTCAAATCCTAGAATTATATCATACCTGCTCCAGCAATCACGACCTGTAATGGTTTAGTGGGTTGTTCACTGTTTCTGAAAAATGAAGATAGTTGTCCAGCTTCCAAAAAGTTTATTGTGTTTTCTAGTGGAG
+
CCCCBFFFFFCAFGGGGGFGGGGHHHHHHHHHHHHHHGGGGHHHHHHGHHHHHHGHHHHHHHHHHBHHHHHHGGHGHHHFFHFHHHHHHHHHHHHHHHHHHHHHHHHHHHHHGGDHHHHHHHHHHHGHHHHHHHHHHGHHHHHHHHHHHHGHHHFHHHHGGGGGHHHGFHFGHHHHHGHHGGFGHGHHHHHHHHFGDGGHHHGDGHEGFHHFFHHFHGBFHF:;CG.CEFBFFFFFFFGFFFGGB090FFG
@M03495:530:000000000-LYBTV:1:1112:24476:7973 2:N:0:TGACAGCT+CCTACGGG
ATATTTTGCCGTTGATAAACCAGCTAATTCCAAAGCTCACATGCTGACAGATCGGAAGAGCGTCGTGTAGGGAAAGAGTGTCCCGTAGGGTGTAGATCTCGGGGGTCGCCGTATGATTAAAAAAAAAAAAAGACGCGGTGAGACAGACACGCTCGATCACTGAGAACTACGCACCCCACCCGTTTGACAAGCTTCATGTATTACGTAACTCACTCTTGCAACTCAATGACGACGCGGAGATCGCACGCTAC
+
CCCCCFFFFFCAFGGGGGEGGGHHHHHHHHHHHHHHHHHHHHHHHHHHHHHHHHGGGGHHHGGGFAEFGHGGFHHGHHFGDGGHGHGDGG3E/3B@4BEG1?/>///>/////0211@11FBFDF@@D---:./:-9-.-..0:///.//.9.9--/..9//////////.-.--9-....-..9.////..////////////;//..////////:/;///;//9///..--------//:..--9..-
@M03495:530:000000000-LYBTV:1:1112:4059:7989 2:N:0:TGACAGCT+CCTACGGG
ATATTTTGCCGTTGATAACCAGCTAATTCCAAAGCTCACATGCTGACAGATCGGAAGAGCGTCGTGTAGGGAAAGAGTGTCCCGTAGGGTGTATATATCAGGGGGGGGAGGAGCATGAAAAAAAAAAAATAGACCACATACATACCAAAGACGAGAGAATATTGGCTTGCATTTTGTAAGTCGAAACAGACACGAGAGACAAACGTGGTAGCCAACAGGTTTTTTCACTATAGAAATCATGTTATGACTTA
+
BBBAAFFFFFBAGEGFGGGGGGHHHHHGHHHHHFFFHGHHHHHHGHFGGEDGHGGGGHHHGGGGEEAAFDFFHHGHFFH@@F3EFE11F31>B@444@4443?>/-9--9-.:;.;/9BB/.@=B=---./////:..9/;/;///;9;//9;9-.-9/;/://///9-./;////.;////..;.-/9/....--.-9........../;/;/...../:/..;/////9///////;;//9//9/9/:/
@M03495:530:000000000-LYBTV:1:1112:5621:8010 2:N:0:TGACAGCT+CCTACGGG
ATATGTTGCCGATGATAAACCAGCTAATCCTGAAAAAAACATCAAAGCTAAAAACTACAATGCTAAGACCACGATGCGACTGCTATCAAAGTTAGATATATATGTAAATTATTCCTCTGTCAAATCCTAGAATTATATCATACATGCTCCAGCAATCACGACCTGTAATGGTTTAGTGGGTTGTTCACTGTTTCTGAAAAATGAAGATAGTTGGCCAGCTTCCAAAACGTTTATTGGGGTTTTATGTGGAG
+
1>111BD31111AEGDG3GGGG0FFGHHHGF1FGFGG?E//11AFD10B11BGF/1FBFFF11222B1100FE>CF?/////0BFD0FHFD122FE2D2@FF2GB2BDBEGFGF22F1CGFFHFHDFG21BF2D122BF22F112211BF1GF0BBB@FA//BE0GG1111<FFGFBG0F.<-><1<110<<=000=0<<CG0000=00;:00//;/:.;0:/0:;:.9.9CEBB00.-;9;.000;000.
@M03495:530:000000000-LYBTV:1:1112:15494:8012 2:N:0:TGACAGCT+CCTACGGG
ATATTTTGCCGTTGATAAACCACCCTCCCTGTGGTCGTTATCTTGCTCCTTCTGTCGTCAACGAATTTACTAATTCCAAAGCTCACATGCTGACAGATCGGAAGAGCGTCGTGTAGGGAAAGAGTGTCCCGTAGGGTGTAGATCTCGGGGGGGGCCGTGTCATTATAAAAAAAAAAAATCAATGAGCGATAATCGACCTAAGCACTGTGTTGAACACACCGTGCTTGACAGACCGACCGATGGCAATGTTA
+
CCCDDFFFFFCBGGGGGGGGGGGGGHHGGHHHHHGGGGGHHHHHHHHHHHHHHHHHGGGHGHGGGHHHGHHHHHHHHHHHHHHHHHHHHHHHHHHHHHHHGGGGHHHGGGGGG?GGHGGHHHGHBGBGHDCGGDGG2/<2222>22@F@<<--9--<--./1:<1111B1F=-<B999.000<<:1<99...11.:--.:0//1/0/111/.110</...-..<.10.010/.<99--9--..//000:11
@M03495:530:000000000-LYBTV:1:1112:22451:8012 2:N:0:TGACAGCT+CCTACGGG
ATATTTTGCCGTTGATAAACCAGGACTCAGGCTGGACCAAAGCTCACATGCTGACAGATCGGAAGAGCGTCGTGTAGGGAAAGAGTGTCCCGTATGGTTGAAGTCTCGGTAGTTGCCGGTTCAATTATAATAAGCTAAATATTTGCCTAGCAGTACGTACACTCAGTAGATGTGCAGTCCAGCATCTCTTGGTATGATGGCTTCCGATTATGATCCTCTCGCGCGTCCCTCTTGCTCTATCAGATCTGTCG
+
AAAAAFFF1111AAFGGFGGGGHGCEGHHCGHHHGHHHFG/GFGGHFHGFGGH101BGHHHGGCF0FHCEFF>EF0FFCGFEGHGBF1B11>/E0B0B1/02121>1B/?//B>>11/////B2B>1>2F2B2111111222@22@1<1@11<?1</01?/1<001>1>1=111=111>1>///000<0000000/00=0//./::....::000909C/..-----9.0/-9/////9/999/9///:/-
@M03495:530:000000000-LYBTV:1:1112:21354:8015 2:N:0:TGACAGCT+CCTACGGG
ATATTTTGCCGTTGATAAACCAGCTAATCATGAAAAAAAAATCAAAGCTAAAAACTACAATGCTAAGACCACGATGTGACTGCTATCAAAGTTAGATATATATGTAAATTATTCATCTGTCAAATCCTAGAATTATATCATACCTGCTCCAGCAATCACGACCTGGAGGTGAAGTTCGAGGGCGATGTTTCTGAAAAATGAAGATAGTTGTCCAGCTTCCAAAAAGTTTATTGTGTTTTCTAGTGGAGGTT
+
DDCDDFFFFFCAGGGGGGGGGGHHHHHHHHHHHHHFHGGGGHHHHHGHHGHHHHGHHHHHGHHHGDFHH2GHGGHGHHHHHHHHHHHHHHHHHHHGHHHHHHHHHHHHHGHHHHHHHHHHHHHHHHHHHHHHHHHHHHHHHHFHGHHHHHHFGHFHHHHGGGGGHHHHGFHFFGHHHGEHGGDGGCGHHHHHHH<GHHHFHHHHFHHHHHCGCFFBFCBFGF;A.;;CFGGGGGGGGGB;C9BFFA:9DA/
@M03495:530:000000000-LYBTV:1:1112:4334:8036 2:N:0:TGACAGCT+CCTACGGG
ATATTTTGCCGTTGATAAACCAAAGCTCACATGCTGACAGATCGGAAGAGCGTCGTGTAGGGAAAGAGTGTCCCGTAGGGTGTAGATCTCGGGGGTCGCCGGATCATTAAAAAAAAAAAAAAGAGAGCAAGTAACGGTACGATGATGGTAAAGCAAATAAGGGAGGATGAGGCGATTATGATGGTTGATAAGAAGATTTTATTAGTAGATATGAGAGCTAGTATACACAGACATATCCTACAGAATGTGAA
+
ABBBAFFFFFD>AAGFGGGGGGHHHHGHHHHHHGFFHHHHHHHHGGGCCGFEEEGAEAFGFFHHHGHG5B55BFE?EEDGB?/33B44B4FE/>/</<//////<0111<11?<<<-<----..//..///0000.-:......00000000099///////...-;/////.-99.9/9//////./9//////;//////////////9///://.//9///////;./../////////;////////
@M03495:530:000000000-LYBTV:1:1112:17968:8058 2:N:0:TGACAGCT+CCTACGGG
ATATTTTGCCGTTGAAAACCAGCTAATCCTGAAAAAAAAATCAAAGCTAAAAACTACAATGCTAAGACCACGATGTGACTGCTATCAAAGTTAGATATATATGTAAATTATTCATCTGTCAAATCCTAGAATTATATCATACCTGCTCCAGCAATCACGACCTGGTCCTGGCAAACAACCTGCAGAAAAGCCAATCAAATATATTTTCACAAGAGATGGAATGTGAGGCAATAATAGAGTACAAAGGTTGA
+
DEEDCFFFFFCBGGGGGGGGGGHHHHHHHHHHHHHHGGGGHHHGHGHHHHHHHGHHHHGHHHHHHHHHHHHGGHGGHHGHHHHHHHHHHHHGHHHHHHHHHHHHHHHHHHHHHHHHHHHHHHHHHHHHGHHHHHHHHHHHHHGHHGHHHHFHGHHHHHGGGGGHHHHHHHHHHBGHHHHGFHHGHHHHHHHHHGCGFGBHHHHHHHHHGHGHGFFCCCFHFGCFGGGFEGFGGFFGGGF1CBFFFFGGGGF
@M03495:530:000000000-LYBTV:1:1112:23077:8062 2:N:0:TGACAGCT+CCTACGGG
ATATTTTGCCGTTGATAAACCACCCTCCCCAAAGCTCACATGCTGACAGATCGGAAGAGCGTCGTGTAGGGAAAGAGTGTCCCGTAGGGTGTAGATCTCGGGGGGCGCCGGATCATTAAAAAAAAAAAAGTAACATGGGGTCGGGGCATGTGGGCGGTCCGCCAGATAAACTGTGGTCGTCGCCGCGTAGGTGCACTTGTGTAGCGGACAAGTACCGTATGCAAGTTACGAGATGCTGCTTCGTCTGACGC
+
DDCDDFFFFFCBEGGGGGGGGGGGGHHGGGHGHHHHHHHHHGHHFGHHHHHHHGGGGHHHGGGGGGGHHFGGHHHGHFGBFHHEFEFEGBE/B344BF4E//><--=-----.-:<<0B0BFF;@>@--.0<00000/..9.---<--/.000..-------.--.000000000//0<-.--<---9--.000000000:/000-----..<000..../00000000.<...0<0<0:<0-/...00..
@M03495:530:000000000-LYBTV:1:1112:12965:8069 2:N:0:TGACAGCT+CCTACGGG
ATATTTTGCCGATGATAAACCAGCTAATCCTGAAAAAAAAATCAAAGCTAAAAACTACAATGCTAAGACCACGATGTGACTGCTATCAAAGTTAGATATATATGTAAATTATTCATCTGTCAAATCCTAGAATTATATCATACCTGCTCCAGCAATCACGACCTGTAATGGTTTAGTGGGTTGTTCACTGTTTCTGAAAAATGAAGATAGTTGTCCAGCTTCCAAAAAGTTTATTGTGTTTTCTAGTGGAG
+
BAABBFFFFFB2AEGGGGGGGGHHHHHHHHHHHHFHHGGCFHHHHHHHFHFHHHG3ECGHBGHHH5GFE2?BEEHAGHGHFFHHHHHHHHHHHHHHHHHHHHHHHFHGGHHHGHFHDFHHHHHGHHGHHHHHHHHHHGGHHHHHGHGHHHBGBGHGHFGDGGGGHGHFHHHHHFGFFDGGGGC.GHHHHHHHHG=DGHFHHGHGBGGGHHCGFHHGGCGF0G:<C;99ABFGGGFFBFB;CG0;B9;0;99
@M03495:530:000000000-LYBTV:1:1112:20071:8083 2:N:0:TGACAGCT+CCTACGGG
ATATTTTGCCGTTGATAAACCAGGGACTCAGGCTGGACCAAAGCTCACATGCTGACAGATCGGAAGAGCGTCGTGTAGGGAAAGAGTGTCCCGTAGGGTGTAGATCTCGGGGGGCGCCGGGTCATTAAAAAAAAAAAAAGACGAAAGGCAAGTGGGAAGGGGAGACATGGGAGAGAAAGAGGTGAGAAGAAAGAGATGATGTGTCAGCGGCGTGAAGGGTCGTGTATGGCGTGTCGATGAATGGCGGATGG
+
CCCDCFFFFFCBEGGGGGGGGGHGGGGHHHHHHHHGHHHGHHHHHHHHHHHHHHHHHHGHHHGGGGGHHGGGGEFHHHHGGFHHCGBFBFGHG?EFEG3/>BB444B?0F/<@--<--<--.9.<00:0<BBFD-@D-9../.--......90<0..0<..<.-../00/./.<<.000//.0.0.0:/0//0///000000000000<-----..00.:<--../<0/.-9-.<...000000/----9.
@M03495:530:000000000-LYBTV:1:1112:21664:8090 2:N:0:TGACAGCT+CCTACGGG
ATATTTTGCCGTTGATAAACCAGCTAATCCTGAAAAAAAAATCAAAGCTAAAAACTACAATGCTAAGACCACGATGTGACTGCTATCAAAGTTAGATATATATGTAAATTATTCATCTGTCAAATCCTAGAATTATATCATACCTGCTCCAGCAATCACGACCTGTAATGGTTTAGTGGGTTGTTCACTGTTTCTGAAAAATGAAGATAGTTGTCCAGCTTCCAAAAAGTTTATTGTGTTTTCTAGTGTAG
+
AAAAADFF4DDAFGGGCFFGGAGHHHFFHHHHHCGFHGGAEFGGHHHBFFHEHHGHHGFHHHFFHBGHHFHHFCHGFHHF43?EGFFG4GGHHFHHHHFFFHHHFGHBGHGHHHEFGHHHHHB4FGCHHHEFHHHHHHF2FG1FGHG1GH1FFBCGHHGDAD?AFHGHHHHFGH1?FGFFEFDDHF1DHFHHHE000<0=CGFB0G0CGHFHFGCGBGB0CHF0;:.9CF0F0;BFC09/CFF0;FGG0CB
@M03495:530:000000000-LYBTV:1:1112:10228:8136 2:N:0:TGACAGCT+CCTACGGG
ATATTTTGCCGTTGATAAACCAGCTAATCCTGAAAAAAAAATCAAAGCTAAAAACTACAATGCTAAGACCACGATGTGACTGCTATCAAAGTTAGATATATATGTAAATTATTCATCTGTCAAATCCTAGAATTATATCATACCTGCTCCAGCAATCACGACCTGTAATGGTTTAGTGGGTTGTTCACTGTTTCTGAAAAATGAAGATAGTTGTCCAGCTTCCAAAAAGTTTATTGTGTTTTCTAGTGGAG
+
CCCCCFFFFFC>EEGGGGGGGGHHHHHHHHHHHHGHHGGGGHHHHHHHHHHHHHGHHHHHHHHHHHHHHHHHGGGGHHGFHHEHHHHHHHHHHHHHHHHHHHHHHHHHHHHHHHHHHHGHHHHHEHHHHHGHHHHHHHHHHHGHHHHHHHGFGHHHHHHGGCFGHHHGHHGGHHHGHGFFEGGGHHHHHHHHHHDGHG0GHHHFHFCGHHGGHHHHC:CHCG:;0<;CDGGGGGGGGF:FFFGGFFGG?FG
@M03495:530:000000000-LYBTV:1:1112:14613:8143 2:N:0:TGACAGCT+CCTACGGG
ATATTTTGCCGTTGATAAACCAGGGACTCAGGCTGGACCAAAGCTCACATGCTGACAGATCGGAAGAGCGTCGTGTAGGGAAAGAGTGTCCCGTAGGGTGTAGATCTCGGTGGGCGGCGGATCATTAAAAAAAAAAAAAAAAGTAAAGTGAGCTGTGCACAGACATCTACATCAAGCAGCTAGTGAGTATAGCAGATACAGCACCACATTACAGTGTTAGCAGGTGGCCTGTGATGCGCATAAGCGCAGTG
+
CCCCCFFFFFDAGGGGGGGGGGHGGGGHHHHHHHHGHHHHHHHHHHHHHHGHHHHHHHHHHHGGGGHHHGFEE>FGHHHGGHHHHH4GBGHHGEFEGGFE>3B444BDAF/E<?/B///----.<=D0GBG<AC@D@----:.000000000000:/0000:0.;00000:000000////000000000:0000/0;0000/:....000000000000000..0...0.;00000-.-..:00----.0
@M03495:530:000000000-LYBTV:1:1112:5684:8159 2:N:0:TGACAGCT+CCTACGGG
ATATTTTGCCGTTGATAAACCAGCTAATCCTGAAAAAAAAAATCAAAGCTAAAAACTACAATGCTAAGACCACGATGTGACTGCTATCAAAGTTAGATATATATGTAAATTATTCATCTGTCAAATCCTAGAATTATATCATACCTGCTCCAGCAATCACGACTCCTGGCAAACAACCTGCAGAAAAGCCAATCAAATATATTTTCACAAGAGATGGAATGTGAGGCAATAATAGAGTACAAAGGTTGAAC
+
CCCCCFFFFFCBGGGGGGGGGGHHHGHHHGHHHGHGHGGGGGHHHHHEFGHHHFFGHGHHHHFFHHFHGFGFHGGHGHHHHHBFGHHBHHHHHGHGHHHHHGHHHFHHHHHHHGFHHGHHHHHHHHHHHHHBHEGHHHHFHHHHHHHHHH2@FGHHHHHHG?DGGFHHHHHBGHHACD0GHHFHHHFGGHG<<C<CHFFF0CHHH00:GHACGHFHFBHHG0B;FFCC9:FCCF;BFBF9CFF/FBBFGGB
@M03495:530:000000000-LYBTV:1:1112:8975:8198 2:N:0:TGACAGCT+CCTACGGG
ATATTTTGCCGTTGATAAACCAGCTAATCCTGAAAAAAAAATCAAAGCTAAAAACTACAATGCTAAGACCACGATGTGACTGCTATCAAAGTTAGATATATATGTAAATTATTCATCTGTCAAATCCTAGAATTATATCATACCTGCTCCAGCAATCACGACCTGTAATGGTTTAGTGGGTTGTTCACTGTTTCTGAAAAATGAAGATAGTTGTCCAGCTTCCAAAAAGTTTATTGTGTTTTCTAGTGGAG
+
CCCCCFFBFFC>FEGGGGGGGGHHHHHHHHFHHHHHHGGGGHHHHHGHHHHHHHGHHHHHHHHHHFHHHGHHGGHGHHHHHHHHHHHHHHHGHHHHHHHHHHHHHHHHHHHFHHHHHHHHHHHHHHHHHHHHGHHHHHHHHHHHGHHHHHBFFHHHHHHGGGGGHGHGHHHGHFEDGHHHGGGGHHHHHHHHHG<GHHGHHHHH0GHHHHHHHHHFHHFBGH;;CGGEGFGGGGGGGBBFFGGFGGGG?0A
@M03495:530:000000000-LYBTV:1:1112:16950:8205 2:N:0:TGACAGCT+CCTACGGG
ATATTTTGCCGTTGATAAACCAGTTGGCTCTAGCTGCCATGCAATGTCACAACCACTTCTTGCCCTCCAAAGCTCACATGCTGACAGATCGGAAGAGCGTCGTGTAGGGAAAGAGTGTCCCGTAGGGTGGAGATCTCGGGGGGGGCCGGGGGATTTAAAAAAAACAAAAGAAGTCAAAACTAGTGTCTTCTGATAGCCAAAGATAGAGACAGTAGTGTAAGTTACTGTCATCAGGCATGAGATGCTTAGAG
+
BBBBBFFBFFB>EFGGGGGGGGHHGHHHHHHGBGHHHHHHHHHHHHHHHHHHGGGGHHHHHHHHHHHGH3GHHHHHHFHHHHHHHHHHHHHGEGGHHHGGGGGGGBGHEFEEHFHGGBFGGFF?EEGB///?22B3BF//>@-9-9---9;-9;/////9;---....:/.:/9//9//.///;////9////:///;/../9//////...///////////////////;//;/././///////////
@M03495:530:000000000-LYBTV:1:1112:27517:8218 2:N:0:TGACAGCT+CCTACGGG
ATATTTTGCCGATGATAAACCAGTGGTCGTTATCTTGCTCCTTCTGTCGCCAACGAATTTACTAATTCCAAAGCTTACATGCTGACAGATCGGAAGAGCGTCGTGTTGGGAAATAGCCTCGCGTAGGGTCAGGAAGCTCGTCGCGTCGGCTCTAAAACTCACAAATCGCCAATTCAACCACGCGAGTACCCACCTTATGGTCACACTGACATCGACACACGCCCTATCATACATCTCGCTCCAACAAACCA
+
AAA1>DB31BD111BE33B1BA0DCBGBAEECFF2221111B11B1DFB/AE/AACFEGE22DG2DGEF2B1FBG1BF1D2@@1D01B0FBG?//>0E0//?//>F0/>//1/11B1<1B/</>/<//00@00100/11/////-<--<-../00000000/00.00....-:00000;....-9-;.0009.9-/////9//;//9//99//9/9----------9/////9///;-----//9-99-A-
@M03495:530:000000000-LYBTV:1:1112:25374:8247 2:N:0:TGACAGCT+CCTACGGG
ATATTTTGCCGTTGATAAACCAGCTAATCCTGAAAAAAAAATCAAAGCTAAAAACTACAATGCTAAGACCACGATGTGACTGCTATCAAAGTTAGATATATATGTAAATTATTCATCTGTCAAATCCTAGAATTATATCATACCTGCTCCAGCAATCACGACCTGATAATGGTTTAGTGGGTTGTTCACTGTTTCTGAAAAATGAAGATAGTTGTCCAGCTTCCAAAAAGTTTATTGTGTTTTCTAGTGGA
+
BCCCCFFFFFCAFGGGGGGGGGHHHHHHHHHHHFHHHGGGGHHHHHHHHHHHHHGHHHHHHHHHHGHHHGHHGGHGHHHHHGHHHHHHHHHHHHHHHHHHHHHHHHHHHGHHHHHHHHHHGHHGHHHHHHHHHHHHHHHHHHHFHHFFHHHFHGFHHHGGGGGGGHHHGHHHGGHHGGFHFGGGGHHHGHHDGHDDGH0GHFHHGHHHHHECGHHHG0GHHF</CCC9.;:CBGGGGGF::FFG0;BFGE0
@M03495:530:000000000-LYBTV:1:1112:18463:8251 2:N:0:TGACAGCT+CCTACGGG
ATATTTTGCCGTTGATAAACCAGAGGACTCAGGCTGGACCAAAGCTCACATGCTGACAGATCGGAAGAGCGTCGTGTAGGGAAAGAGTGTCCCGTAGGGTGTAGATCTCGGGGGGCGCCGTGTCATTAAAAAAAAAAAACAAGGAGTTGATCAAGGGTTGCGTCCTCATCGGAAAGTGTGTCTATCGTGTATGTGACAGACTGTGATGCATGGCGATGACACCGAGGAGCACTACGTGGGATTCAGGTGTT
+
CCCCAFFFFFCAGGGGGGGGGGHHHGHHHHHHHHHHGHHHHHHHHHHHHHHHHHHHHHHHHHHGGGGGHBFGGGGGHHHHGHHHHHHGH@FHHGFEEGG3?/3?4B?EFGG/<?-----;-9;/9:;000:BD9@D;9-.../...//;000000;...-;9.--.0000:.9.-.0000.00:00./../0000:009/.0000000;0;09.---.0000.-:---....;0/../.-.0/0000:00.
@M03495:530:000000000-LYBTV:1:1112:22651:8266 2:N:0:TGACAGCT+CCTACGGG
ATATTTTGCCGTTGATAAACCACCCTCCCTGTGGTCGTTATCTTGCTCCTTCTGTCGTCAACGAATTTACTAATTTCCAAAGCTCACATGCTGACAGATCGGAAGAGCGTCGTGTAGGGAAAGAGTGTCCCGTAGGGTGTAGATACCGGGGGTCGGCGGGGCATTAAAAAAAAAAAGAGTCGCTCATATCATCATCTCTGTGCAAGTCAAGGAGGCAACGTGCCGCGTCGAGCAGGAGCGCATGTCAGTCG
+
CCCCCFFFBFBAFGGGGGGGGGGGGHHGGHHHHHGHFGGHHHHHFHHHHHHHHHHHGGGHGHGGGHHHHHHHHHFHHHHGHHHHHHHHHHHHHGGGHHHHHGEFE?GHGGGGEFFGGHGHHFHHHFGBGHHFC/??C2?/@2@2222////--.--:@----9/;///B:@C=---..///--:..///:;B////////9/////;/////9......-9.;.--:9@-9-.-:...:---:./////:.
@M03495:530:000000000-LYBTV:1:1112:10805:8266 2:N:0:TGACAGCT+CCTACGGG
ATATTTTGCCGTTGATAAACCACCCTCCCTGTGGTCGTTATCTTGCTCCTTCTGTCGTCAACGAATTTACTAATTCCAAAGCTCACATGCTGACAGATCGGAAGAGCGTCGTGTAGGGAAAGAGTGTCCCGTAGGGTGTAGATAACGGTGGCCGCCGGCTCATTAAAAAAAAAAAATATGAAACGTAATACTTGGAGAGAGGAGGTTAGAGTGGTAAAAGTAGATGGATCAGGAAGAACACAAAAAGCATA
+
CCCDDFFFFFCAGGGGGGGGGGGGGHHGGHGHHHHHGGGHHHHHHHHHHHHHHHHHGGGHGHGGGHHHHHHHHHHHHHHHHHHHHHHHHHGHGHHHHHGHGGFGHHHGGGGGGHFHFGFHHFHHFH3DFBD/C?FF2//22222D2<//?/=0<------<00D0000::;:--9@.0000000.;.:.;000000/0......../;.0090:9909000000000:90.000:..;://.......000
@M03495:530:000000000-LYBTV:1:1112:23311:8272 2:N:0:TGACAGCT+CCTACGGG
ATATTTTGCCGTTGATAAACCACCCTCCCTGTGGTCGTTATCTTGCTCCTTCTTCGTCAACGAATTTACTAATTCCAAAGCTCACATGCTGACAGATCGGAAGAGCGTCGTGTAGGGAAAGAGTGTCCCGTAGGGTGTAGATCTCGGGGGGCGGCGGAGCATTCAAAAAAAAACACGAAGATAGAACAATGCGTGTGCTCACACAGTAGCTACAGGCTCCGACTATGGCTCGTAGGTAGCTGAGTGCGAGT
+
CBCCCFFFFFCAEGGGGGGGGGGGGHHGGHHHHHGHGGGHHHHHHHHHHHHHHHHHHGHGHGGGHGHHHHFHHHHHHGHHHHHHHHHHHHHFHHHHHHHGGGGHGHGFGGGG?GFHGHHHHFHBGBGHHGHGGGFFA/2D>>222==/>E----:9----:B0000;;.D---.9..9...00;000:/00:.;.:;0000000.::00;;0900/.....-;--000./0-9...0000000;000-.--
@M03495:530:000000000-LYBTV:1:1112:14315:8282 2:N:0:TGACAGCT+CCTACGGG
ATATTTTGCCGTTGATAAACCAGTCAGGAGTCCAAAGCTCACATGCTGACAGATCGGAAGAGCGTCGTGTAGGGAAAGAGTGTCCCGTAGGGTGGAGATGTCGGGGGGCGGCCGGGCCATAAAAAAAAACAGAGAGGGAAGCAAGATATAGTGCGTATGTGGAGACACAGAAGTAGAAGCAGGTCGACTAGTCTGCGACAGGCTGCAGAGACATAAGTGTTTGGAAGCACACGCTCATCGGGTGTCTAGAG
+
ABBBAFFFFFBAEGGGGGGGGGHGHHHBHFGHHFHHFHHHHHFEGHHGFGHHHHHGGDGEGFHGEEE0E1BDGG?BGFGG@FBFGHGHGCEG31/?1333BB/////------;----9////9:-D=A...//........//..////;///-:../9/9/./...9.////////////.:/-99.-9/////---:-.....;/9....////////././:/./..;-9...;//.-.:-//////
@M03495:530:000000000-LYBTV:1:1112:6046:8287 2:N:0:TGACAGCT+CCTACGGG
ATATTTTGCCGTTGATAAACCAGCTAATCCTGAAAAAAAAATCAAAGCTAAAAACTACAATGCTAAGACCACGATGTGACTGCTATCAAAGTTAGATATATATGTAAATTATTCATCTGTCAAATCCTAGAATTATATCATACCTGCTCCAGCAATCACGACCTGTAATGGTTTAGTGGGTTGTTCACTGTTTCTGAAAAATGAAGATAGTTGTCCAGCTTCCAAAAAGTTTATTGTGTTTTCTAGTGGAG
+
BABBBFFBFFBBFGGGGGGGGGHHHHHHHHHHHGHHHGGGGHHHHHHGHHHHHHGHHHHHHHHHHHHHHHFHGFHAG4FHHHFGHHFGGHHHHHGHHHHHHHHHHHHHHHHHHHHHHHHHHHGHHHHHHHHHHHHHHHGGHHHFHHFHHFB2FHFFGCGGGCFGHFHGFGHHHCGHDHHEEGGGHFGHFHHHHH0DDGGHHHFHHECCGF:CCGGGFHCGGG:<;CCEDFGBFGFEBFFFGGGFFFFF.:.
@M03495:530:000000000-LYBTV:1:1112:11046:8313 2:N:0:TGACAGCT+CCTACGGG
ATATTTTGCCGTTGATAAACCAGGGACTCAGGCTGGACCAAAGCTCACATGCTGACAGATCGGAAGAGCGTCGTGTAGGGAAAGAGTGTCCCGTAGGGTGTAGATCTGGGGGGGCAGCGGATGATTAAAGAAACAGTGCAAGGGTTGCTTCGTGAGATAGATTCTTTACGTGATCCACCGGAATGAGAAAAGAAAAATGCATTGCGGGAGGAACACGGAAAGGTAGTAATGATTGACTTGGGCGACTGGGG
+
BBBBBFFFFFB>E?AGFFGGGGHGGGGHFHBCGHHEHGHGHFCHFFGHHHHGHHHHHGHHHAEEFECGH0BEEEEHFDFFGFHF3CBFFGHHCEEEEA3?/BBF444432//----;9-----9/;////;.///.//;9/;....-.///-9././////9///////.;.;/////..9-;.///;//9/../...//////9.--;99.;....9-.-../;////////9/;//;//..----...-
@M03495:530:000000000-LYBTV:1:1112:20759:8314 2:N:0:TGACAGCT+CCTACGGG
ATATTTTGCCGTTGATAAACCACCCTCCCTGTGGTCGTTATCTTGCTCCTTCTGTCGTCAACGAATTTACTAATTCCAAAGCTCACATGCTGACAGATCGGAAGAGCGTCGTGTAGGGAAAGAGTGTCCCGTAGGGTGGTGATCTTTGTGGGGGGCGGGTCATTATAAAAAAAAAAAGAGCATGTAAGAGCGTGTTGGGTCGCTGTATAGTGGTACAGTCAGATACTGTTACAGGTGAATCCAAGTACATG
+
BBBBBFFFFFB2AEFDGFAFGGGGGHHGGHHGHCFFEGGHGHHHHHHHFFHHHFGFFGGHGHEGGHHHHFHGHHHHFGFHHFGHHHHHDGFHDEHHHHCGEAFEGHHGGGGEG?BFFF3FEFHF?B1B11/?>/CF0////1211?1?F?//>---9----./;/////;/-99B--..../://///9/.-9.....-..--..;//////.///9/99///;/////////////////////;/////
@M03495:530:000000000-LYBTV:1:1112:13440:8341 2:N:0:TGACAGCT+CCTACGGG
ATATTTTGCCGTTGATAAACCACCCTCCCTGTGGTCGTTATCTTGCTCCTTCTGTCGTCAACTTACTAATTCCAAAGCTCACATGCTGACAGATCGGAAGAGCGTCGTGTAGGGAAAGAGTGTCCCGTAGGGGGTAGATCTCGGGGGTCGCGGGATAATTAAAAAAAAAAAGAGAGAAGAGCAGGCAACGTTAAGAGACTAGAGTGCACAGAATAGTAGACAAAAGATCACACACATCGGCGCTCTATGAT
+
EEDEEFFFFFCBEGGGGGGGGGGGGHHGGHHHHHHHGGGHHHHHHHHHHHHHHHHHGGGHGHHGHHHHHHHHHHHHHHHHHHHHHHHHHHHHGHHHGGGGFHHGGGGEFGHHHGHHHFHHGHGHHHGGFGGG////?11?@10F/<--.<--:--9/<1<1111<A?;F-<..//<.0/0./0/.....9.//.<10//000:<1<:101/:0110<111:1//./.010/00...00..<---..<:<11
@M03495:530:000000000-LYBTV:1:1112:6731:8342 2:N:0:TGACAGCT+CCTACGGG
ATATTTTGCCGTTGATAAACCAGCTAATCCTGAAAAAAAAATCAAAGCTAAAAACTACAATGCTAAGACCACGATGTGACTGCTATCAAAGTTAGATATATATGTAAATTATTCATCTGTCAAATCCTAGAATTATATCATACCTGCTCCAGCAATCACGACCTGTAATGGTTTAGTGGGTTGTTCACTGTTTCTGAAAAATGAAGATAGTTGTCCAGCTTCCAAATAGTTTATTGTGTTTTCTAGTGGAG
+
AAAAAFFBFFD1AEEGGE1BBFEEBEGFH3DFFGF10EA/EEHF1GHHEFAFB1A1B1ADFGFEG2FDG0FGE/AFFGHGFHFF@2BFGGDGHF2GHFGF22FGGHEHHG1FEGF2E2FEEGHHHFFHGHHHBDEFH2222GH01101BB11BFGEFHHGC?CCGFGDGFG1GHGH1FGHGGCA.1<DGFFFD=00=0<<CCGFGH0:0;GHGFGFFHGH00/00;000B9FBFFGGFF9//FBF0B9F0.
@M03495:530:000000000-LYBTV:1:1112:17103:8377 2:N:0:TGACAGCT+CCTACGGG
ATATTTTGCCGTTGATAAACCAGGACTCAGGCTGGACCAAAGCTCACATGCTGACAGATCGGAAGAGCGTCGTGTAGGGAAAGAGTGTCCCGTAGGGTGTAGAGCTCGGGGGGCGCCGGATAATTAAAAAAAAAAAAAAAAGAGGGAGAATGTAGGCGACAGCTTCGTAAGAAGCAAGTGCACGGTACGCAAACGCGAACATGAGTGAGGAAAGGTAGAATACGGGGCGTAGTACGCTATCAGTGACATGG
+
CCCCCFFBFFC>EFGGGGGGGGHGHHHHHHHHHHGHHHHHHHHHHHHHHHHHHHHHHHHHHGFGGHHHGEGFFGHHHHGHHGHHHBGBGHHGHEEGGGE/?G?34BFE//<?--------..;////:;BBDF-9------../....../9/////-9--;.///-//:9//////://://.-.:...9--;.------//////:/.///;.////////..:------.//....;///////////
@M03495:530:000000000-LYBTV:1:1112:18546:8393 2:N:0:TGACAGCT+CCTACGGG
ATATTTTGCCGTTGATAAACCAGCTAATCCTGAAAAAAAAATCAAAGCTAAAAACTACAATGCTAAGACCACGATGTGACTGCTATCAAAGTTAGATATATATGTAAATTATTCATCTGTCAAATCCTAGAATTATATCATACCTGCTCCAGCAATCACGACCTGTAATGGTTTAGTGGGTTGTTCACTGTTTCTGAAAAATGAAGATAGTTGTCCAGCTTCCAAAAAGTTTATTGTGTTTTCTAGTGGAG
+
CCCCCFFBFFCAEGGGGGGGGGHHHHHHHHHHHHHHHGGGGHHHHHHHHHHHHHGGHHHHHHHHHHHHHHHHGGHFHHBGHHFHHHHHHHHHHHHHHHHHHHHHGHHHHGHHHHHFHHHHGHHHHHHHHHHHHHHHHHHHHHEFGHHFDGCGCGFGHHHGDGGGHHHHHHHHHHHHFHHHGGGGHHHGEFHHGHDGHDGHHHGFDFCGHHHFHHHEHHHHFH:CFG.CDFGG0BF0;CCFC;0C9;CFF:E
@M03495:530:000000000-LYBTV:1:1112:4778:8417 2:N:0:TGACAGCT+CCTACGGG
ATATTTTGCCGTTGATAAACCAGCTAATCCTGAAAAAAAAATCAAAGCTAAAAACTACAATGCTAAGACCACGATGTGACTGCTACCAAAGTTAGATATATATGTAAATTATTCATCTGTCAAATCCTAGAATTATATCATACCTGCTCCAGCAATCACGACCTGATGGCCCGCGAGAACCAAACCACCCAGAAGGGCCAAAAGAACAGCAGGGAGCGCATGCAGCGCATCGAGGAAGGCATCACCCTGAC
+
BBBBBFFDFFBAGCGGGFGGFGHHHHGHHHGHAA3FGEE2EGHHHHFBHFGFHHGFGFHHFHHHFBCHHGFFEGHGHHHHGHHHH3FHFHHHHHHHHHHHFHHHHFHFFHHHHFFGGHHHHHFHHHHHHEHBGHHHHHHHHGD?GDF2B2C2@FGHGFHGGGGDHGHFHGHFFGGGFA<GAG<GGFEEG.CC:/;.;:9C?/C/AFFFF./;CBE9C-BAAA///B@=9.@D/;@@F.AAABFBFFFE..B
@M03495:530:000000000-LYBTV:1:1112:8069:8446 2:N:0:TGACAGCT+CCTACGGG
ATATTTTGCCGTTGATAAACCAAAGCTCACATGCTGACAGATCGGAAGAGCGTCGTGTAGGGAAAGAGTGGCCCGTAGGGTGTAGATCTCGGTGGTCGCCGTGGCATTAAGAAAAAAAAAAAAGCAACATAGACACTGAGGTCTAGAGTCAACTACCAGGAGATAGGAATGGCGCCAGGTACTTCCCCCTGCGATATAGAGGAGGACGAATCCGAAGATAGGTGAGGATGCTGGGCTATAGGTGACGGTGA
+
AABB3FFDFFD>EAGGGGGGGGHHGHHHHHHHHFFHHHHHHGHDEGGE2FGGGGGAFGHGHGHHHHHHE51B1FEEECGGCEE3344@GF1111?/3///>/>//B11B111FG0F////<<-.01/.</GDDD0/0<0C.:/000;:<C0<00://:0..;./0;/0000//9.-.-./000000//;9..--..-////...:.;--9A./.9.9.99/////..///.///.9..////9//;.-.9;
@M03495:530:000000000-LYBTV:1:1112:26888:8451 2:N:0:TGACAGCT+CCTACGGG
ATATTTTGCCGTTGATAAACCAGCTAATCATGAAAAAAAAATCAAAGCTAAAAACTACAATGCTAAGACCACGATGTGACTGCTATCAAAGTTAGATATATATGTACATTATTCATCTGTCAAATCCTAGAATTATATCATACCTGCTCCAGCAATCACGACCTGTCCTGGCAAACAACCTGCAGAAAAGCCAAGCAAATATATATTCACAAGAGATGGAATGTGAGGCAATAATAGGGAACAAAGGTTGA
+
>AA11@F3DFD1EEEGFFFGFAGCFHDHH3D13AFFGEE//FCEGFFHHFH1GF/EG1AFFFBDB21FB0B??EA/FGH@EGHDHD>@GHFH2B2BDFEG2FH2BF222BFFB>2FGHHHHH2FF<GGEBGDHHBGG2GEFB1F1FACGG1<0@0D1FGFA@ACH1111?00?1?GHGEACACCFHF/CB<.C/..<</0<0;C0;GB:<00.:.G0C:CCCH0;009.A./B009;0./..;/:9/B0//
@M03495:530:000000000-LYBTV:1:1112:19606:8458 2:N:0:TGACAGCT+CCTACGGG
ATATTTTGCCGTTGATAAACCAGAGGACTCAGGCTGGACCAAAGCTCACATGCTGACAGATCGGAAGAGCGTCGTGTAGGGAAAGAGTGTCCCGTAGGGTGTAGATCTCGGGGGGGGGCGTGTCATTAAAAAAAAAAAAAAGAGAAATATGGGAGCGAGCGGGTTGAGGTTATGTAGGAGGGAGCAGATATCTAGAGAGGATTGGTTGGCGGCGTGATGGTGGGCAGTATATGGGGGTGAGTGGCGGTAGA
+
DCCCCFFBFFBAEGGGGGGGGGHHHGHGHHHHHHHHGHHHHHHGHHHHHHHHHHHHHHHHHHHGGGGHHHGGGGCGHHGHGGHHHHHFH@GFHGFFDFG3?/3344BD4EG<EF--:-99--.:;:F000B0@@FF=----..//0000000./..--------.-/::/B00000000/.-....//:000000:0:.../0/.:..-0-----9.;0000.-./.:000000..-:-..00..:-:9;0
@M03495:530:000000000-LYBTV:1:1112:7547:8488 2:N:0:TGACAGCT+CCTACGGG
ATATTTTGCCGTTGATAAACCAGTCAGGAGTCCAAAGCTCACATGCTGACAGATCGGAAGAGCGTCGTGTAGGGAAAGAGTGTCCCGTAGGGTGTAGATCTCGGGGGGTGCCGGAGTATTAAAAAAAAAAAAACGCATGCTGGAACGTGGTGGGAGGGTTAGAGAGGATATGATGGATGGATGGAGAAAAATGCAGGATCACAATGTGTGCATGACGTGTAAGACATACAAGCGACATATGTGTGATAGTA
+
ACCCCFFFFFC2FEGGGGGGGGHHHHHHHGHHHHHHHHHHHHHHHHHHDFGHHHHHGGGGHHHGGGGEF?BDGGGFHHHHBFFGHGFGGGGG3?/@34444B0?/><-;-./----./0;C000BBDFA;--:.---..///9.//..:.:..-..--:.;;///...////://////:///:9//.9/../://.;/;.////////.//////9..//////://////...--.//////.//////
@M03495:530:000000000-LYBTV:1:1112:19862:8502 2:N:0:TGACAGCT+CCTACGGG
ATATTTTGCCGTTGATAAACCAGCTAATTCCAAAGCTCACATGCTGACAGATCGGAAGAGCGTCGTGTAGGGAAAGAGTGTCCCGTAGGGTGTAGATCTCGGGGGGGGGCGGCGCATTAAAAAAAAAAAAGGGGAACACCCACGACGCTGTAACGTGACCAGAACTTCAGGGGATGCTTGGGGTGTCTGCAAGAGATCTAAGCGCCCAGACTACGTAGCAAGCGATATGTCTCCTGAGTAGCGCAAGACGA
+
CCCCCFFFFFCAGGGGGGGGGGHHHHHHHHHHHHHHHHHHHHHHHHHHHHHHHHGGGGHHHGGGGEEFGHHGHHHHHHGHBGFHGHFGDG3?>33444B@1?/>/----<----<-9<000<FDCFAF--...-...//....-----...00:./...00../<00000:.9..</0<0..-.9<0000000/./00:<00/<---....00/..0..00<...<.-<00000000/0000<----//.-
@M03495:530:000000000-LYBTV:1:1112:4570:8502 2:N:0:TGACAGCT+CCTACGGG
ATATTTTGCCGTTGATAAACCAGGACTCAGGCTGGACCAAAGCTCACATGCTGACAGATCGGAAGAGCGTCGTGTAGGGAAAGAGTGTCCCGTAGGGTGTAGAGCTCGGGGGTGGCCGGATCATTAAAACAAACAACGACATGAATAGAAAACTAGGCTGCACTATAGATAAGACTAGAGGAACACAGACACCTAATACGTAGGACAGAGTCAAAGCACATCTGCATCATGTATAGAGAACGTCTAGACAA
+
BBABAFFFFFB2EEEGGGFGGGHGHHHHHGHHHGGGHHHHHHHHHHHHHHHHHHHHGHHHHGGGGGHHGEEE>EBGHHGBGHHHHBFBGFHGGCFDFHE/B3F3B?3?///C//<00//-<<01111=11<CG....<<--;:00000000//000//0..//0000;9000900;0/00/.9.//.././/.;///;/./9..//..//9/////.:../;/////////;//9///9/9..9..////.
@M03495:530:000000000-LYBTV:1:1112:13632:8508 2:N:0:TGACAGCT+CCTACGGG
ATATTTTGCCGTTGATAAACCACCCTCCCTGTGGTCGTTATCTTGCTCCTTCTGTCGTCAACGAATTTACTAATTCCAAAGCTCACATGCTGACAGATCGGAAGAGCGTCGTGTAGGGAAAGAGTGTCCCGTAGGGTGTAGATCTCGGGGGGGGCCGGGTCATTTAAAAAAAAAAAGGAATGAACGAATAGCAGTACGGGGAGGTCACAGAACGAAAGTCAGACGCAGTCGACGTCGCTAATAGTTAGGTT
+
CCABBFFFFFCAGGGGGGGGGGGGGHHGGHHHHHHHGGGHHHGHHHHHHHHHHHHHGGGHGHGGGHHHHHHHHHHHHHHHHHHHHHGHHHHHHHHHHHHHFGGGHHHGGGGGGHFHGFGHHHGHGHFFGFGGCDFGFF/22222220//>-:-;-:---.-.;00000;F;@B---..//0;000.....:0000:;..-----./000000/...9A000000----.0.9---.--...;00:000/00
@M03495:530:000000000-LYBTV:1:1112:16510:8511 2:N:0:TGACAGCT+CCTACGGG
ATATTTTGCCGTTGATAAACCACCCTCCCTGTGGTCGTTATCTTGCTCCTTCTGTCGTCAACGAATTTACTAATTCCAAAGCTCACATGCTGACAGATCGGAAGAGCGTCGTGTAGGGAAAGAGTGTCCCGTTGGGTGTAGTTCTCGGTGTACGACGTAACACTGTAATAAACATAATAAAAATAACTATGCGTCAGGCTAGTATGTTTGCTGAATTATCGCGAAGTAATTGGATTCAGTGAGGATTATTC
+
BBBBBFFDFFB>EGGGGGGGGGGGFHGEFGHHHF2AEEEEGFHHHGHHHHFDHHHHEGGHGHGFG1AEGFDGGGHGHGGHHHHHHHHHHGFHEGHHHHHHGEGFFHHCGGGE?/FGFEBGGFHHB3BFFDDC0/FC/?>22@2>@2/F/?/11///>->0.11<0000<0=000000<D0G00.00000000..-:.//.0.0009;;0;00099B009B..-:-;;////////9/9//9//.///////
@M03495:530:000000000-LYBTV:1:1112:24700:8515 2:N:0:TGACAGCT+CCTACGGG
ATATTTTGCCGTTGATAAACCAAAGCTCACATGCTGACAGATCGGAAGAGCGTCGTGTAGGGAAAGAGTGTCCCGTAGGGTGTAGATCTCGGGGGGGGCCGGATCATTAAAAAAAAAAAAAGAAGAGACGATCGGGTGGCGAGGAACCGTGAAGGAAAACCTGCAAAGTATGACTACTTACACGACGTCAGTACTGCATACTGCAGGCACAGTTCTGAGACAGCGTCGTTCATAGTAAATGGTCGAAACGG
+
CCCDDFFFFFC>FGGGGGGGGGHHHHHHHHHHHHHHHHHHHHBGGGGGGHHGGGGEEGHHHGHHHHHH@GGGHHGHGGGGGG/3344BBE1F/EF-9------.-:;0000:BBFFCC:--:..:0:B/.-..-.-.--.-----/.9-....00.////.::./00/00000000/0:000:.-:9;...0000;;0;0000000..../::0;;00000/:.-;9--.:00000:0000000--..-..
@M03495:530:000000000-LYBTV:1:1112:19895:8524 2:N:0:TGACAGCT+CCTACGGG
ATATTTTGCCGTTGATAAACCAGCTAATCCTGAAAAAAAAATCAAAGCTAAAAACTACAATGCTAAGACCACGATGTGACTGCTATCAAAGTTAGATATATATGTAAATTATTCATCTGTCAAATCCTAGAATTATATCATACCTGCTCCAGCAATCACGACCTGTAATGGTTTAGTGGGTTGTTCACTGTTTCTGAAAAATGAAGATAGTTGTCCAGCTTCCAAAAAGTTTATTGTGTTTTCTAGTGGAG
+
ABBBAFFBDDDACGGGFF5BBFCFHHHCGHHHFHHDAEEEEGHHFFFBGFFHGH?HHHHHFFHGHHGFFH2FEC?1F44FG33@4E3GGH34D44B4FBEEGGGF4F4FDFHB4444FGHGF4BG3CFEGF3BDEG44FFHHFF?FH1BGF10F<FGCFFG/@DF1<FFG1?F<GH1GFEGG@EHHFFDFH=<0=DDD0=CCDDFGCCCGFHGC:;;C/:0C/;<:.;C;BBFFGGGFF9BBBB90CCF0.
@M03495:530:000000000-LYBTV:1:1112:17746:8525 2:N:0:TGACAGCT+CCTACGGG
ATATTTTGCCGTTGATAAACCACCCTCCCTGTGGTCGTTATCTTGCTCCTTCTGTCGTCAACGAATTTACTAATTCCAAAGCTCACATGCTGACAGATCGGAAGAGCGTCGTGTAGGGAAAGAGTGTCCCGTAGGGTGTAGATTTCGGGGGGGGCCCGATCATTAAAAAAAAAAAAAGGTGGAGTGCGCTTGGGTGACCATTGCGAAAGAGTGATGATCAGTAACAGTAGAAAGGGAATGGACGAGTTGCA
+
CBBCCFFFFFCAGGGGGGGGGGGGGHHGGHHHHHHGGGGHHHHHHHHHHHHHHHHHGGGHGHGGGHHHHHHHHHHHHHGGHHHHHHHHHHHHHHHHHHHEGGGGHHHGGGGGGGHHHGHGHHHHFGFGFHGHGGGG@F/2D222>2@AA@---;-9----;.:0;0009-:-;:99-..00...0;0--:.......00;:000.-9-.//000000000000000;0000000..../:0009--..000
@M03495:530:000000000-LYBTV:1:1112:19098:8530 2:N:0:TGACAGCT+CCTACGGG
ATATTTTGCCGTTGATAAACCACCCTCCCTGTGGTCGTTATCTTGCTCCTTCTGTCGTCAACGAATTTACTAATTCCAAAGCTCACATGCTGACAGATCGGAAGAGCGTCGTGTAGGGAAAGAGTGTCCCGTAGGGTGTAGATCTCGGTGGGTGCCGTGGAATTACAAAACATAAGAACGAATGTGCGGTGCAGCGTAGAGCTACGGTTGAGACAATAAGGACGTTCTAGGATGGGCACACTCACAGACGG
+
EEDDDFFFFFCBEGGGGGGGGGGGGHHGGHHHHHGHGGGHHHGHHHHHHHHHHHHHGGGHGHGGFHHHHHHHHHHHHHHHHHHHHHHHHHHHHHHHHHHHGGGGHHHGGGGGGGFGFGHGHHHHFGFFDGFFDFGGFF/22222D2FA/?///<.0-.--.11011110<..01=111/....0:11.<.--010-..-<<1<00../.-:<90//010100.-../.110010.../././:/0010.-<
@M03495:530:000000000-LYBTV:1:1112:20001:8556 2:N:0:TGACAGCT+CCTACGGG
ATATTTTGCCGTTGATAAACCAGGACTCAGGCTGGACCAAAGCTCACATGCTGACAGATCGGAAGAGCGTCGTGTAGGGAAAGAGTGTCCCGTAGGGTGTAGATCTCGGTGGTGGCCGGGTGATTAAAAAAAAAAAAAAGATGGATGTTATGAGACAGGTGGGCGGTGTATATATAGTGGCAACGTGTGACGTATACTGCAGGAGAATGCGATCTGACAGGTACTACTCGTAGCGTTGATAGCGATCGGTT
+
CCCCCFFBFFCAGGGGGGGGGGHGHHHHHHHHHHGHHHHHHHHHHHHHHHHHHHHHHHHHHGGGGFGHGBEEGGFGHHGHHHGGHBFBFGHGGFFGGEC/3?44DBFFC/E?//?0?///?//2@22F2><C/--<---..000/00000;00;00//.00.-;---;.0009900000../0.-../.0:...00000000.....009;....00000.0000000:.....-;.-.;:00--..-...
@M03495:530:000000000-LYBTV:1:1112:23917:8602 2:N:0:TGACAGCT+CCTACGGG
ATATTTTGCCGTTGATAAACCAGGACTCAGGCTGGACCAAAGCTCACATGCTGACAGATCGGAAGAGCGTCGTGTAGGGAAAGAGTGTCCCGTAGGGTGGAGATCTCGGTGGGGGGGGGGTCATTTAAAAAAAAAAAAAGACGAAAAATCTGTGGTGAACGTCTAGTATCGGAACGGCTATGGCAGTAGGAGCGTCAGCTCAGCTGATTGATCAGGATGAGCACACGGAGGTAGTGACGGTCGACGACCGC
+
CCCCCFFFFFB>EGGGGGGGGGHGHHHHHHHHHHGHHHHHHHHHHHHHHHHHHHHGHHGHHGGGGGHHGEEEFGGGHHGGHHHHHFGBFFHGGEEFGFE//?33?DD?F/EF///------.;0000:B0:BA---@--../.--.-.:0:0;0//.000.:./.0:000.9..-..--::00././0000/.-....0:00/0000000:000000:00:00./:---.-.000/00.-..---------
@M03495:530:000000000-LYBTV:1:1112:12659:8609 2:N:0:TGACAGCT+CCTACGGG
ATATTTTGCCGTTGATAAACCAGCTAATCCTGAAAAAAAAATCAAAGCTAAAAACTACAATGCTAAGACCACGATGTGACTGCTATCAAAGTTAGATATATATGTAAATTATTCATCTGTCAAATCCTAGAATTATATCATACCTGCTCCAGCAATCACGACCTGTAATGGTTTAGTGGGTTGTTCACTGTTTCTGAAAAATGAAGATAGTTGTCCAGCTTCCAAAAAGTTTATTGTGTTTTCTAGTGGAG
+
BBBBBFFFFFC2EFGGGGGGGGGHHHGHHHHHHHHHGGGGGHHHHHFHHHHHHHGGHHHHHHHHHFHHGHHHGGHGHGGHHFFHHHHHHHHHGHHHHHFHHHHHHHGHHFHHHHHHHFHHGHHHHHHGHHHHHHGHHHHHHHHGHHHFBHGBGHHHHGHGGGGGHHHDGHHGHHHHFGGHDFGDGGHHHHHHHFFGFHDFHGHGHHHHGHGFHHHFGFF00C:;:;:.;BFBBFBFBC:C9FGFFFBBFFE
@M03495:530:000000000-LYBTV:1:1112:5775:8616 2:N:0:TGACAGCT+CCTACGGG
ATATTTTGCCGTTGATAAACCAGCTAATCCTGAAAAAAAAATCAAAGCTAAAAACTACAATGCTAAGACCACGATGTGACTGCTATCAAAGTTAGATATATATGTAAATTATTCATCTGTCAAATCCTAGAATTATATCATACCTGCTCCAGCAATCACTAATGGTTTAGTGGGTTGTTCACTGTTTCTGAAAAATGAAGATAGTTGTCCAGCTTCCAAAAAGTTTATTGTGTTTTCTAGTGGAGGTTCCT
+
1>1A1D33@1D111AGEGGFG0A0EBFHBHGDE11EGEE//FG11GGHGHHHHFGBGFBEFBGGF2FHFHFAEE/B>1@B@EGHHF0DFDGEHFE1FGFH2GDG22FEG2FHHFG2F2F>FGBGBGFGD1BDGB1B22>2>21BF1G1BFG10001<111DFG1GHHHG11?<G?FCCFDGHHDFGF1><G1>10<<0=<0=DBGG000==<<:0;C0:C.;A:;:00000;;CFB0CFF0;9B..;90/0
@M03495:530:000000000-LYBTV:1:1112:8758:8624 2:N:0:TGACAGCT+CCTACGGG
ATATTTTGCCGTTGATAAACCACCCTCCCTGTGGTCGTTATCTTGCTCCTTCTGTCGTCAACGAATTTACTAATTCCAAAGCTCACATGCTGACAGATCGGAAGAGCGTCGTGTAGGGAAAGAGTGTCCCGTAGGGTGTAGATCTCGGGGGTCGCCGTATCATTAAAAAAAAAAAAGTCGAGGGAGTAAGTGCCGGAGTGTTGAGGAGCATAATAGTCACGTGTCGCATTGATCGAGATGAAGTGAGGTAG
+
CCCCCFFFFFC>FGGGGGGGGGGGGHHGGHHHHHHHGGGHHHHHHHHHHHHHHHHHGGGHGHGGGHHHHHHHHHHHHHHHGHHHHHHHGHGHFHGHGGGHFFGGHGHGGGGGGHHHHGHHHHHFDGBDFBCGGGGGGGCBGD22@>G///--.<-.--...<:0000:0-<-9-9-.00..---.../00000:--9-..00.0:/0...000<00<000...//..-..0000<<..<00000000.<0<
@M03495:530:000000000-LYBTV:1:1112:16822:8646 2:N:0:TGACAGCT+CCTACGGG
ATATTTTGCCGTTGATAAACCAGAACCATCCAAAGCTCACATGCTGACAGATCGGAAGAGCGTCGTGTAGGGAAAGAGTGTCCCGTAGGGTGGAGATATCGGGGGTGGCCGGATCGTTAAAAAAAAAAAACAGAAACGACAAAGAGGAGAGATGCACGCTGGCTCAACAAAGTAACGAGAATGCCGAAAAATCAGCAGCAACCTCGTAGTGATCGCCTGTGCGAGCGCTAACAGACTGTGCTGGTGTCTAT
+
CCCCCFFFFFCAFGGGGGGGGGHHHHHGHHHHHHHHHHHHHHHHHHHHHHHHHHGEGGGHGGGGGEFBGHHGGHHHHHDGBFGHGHGGGGBF/11@3444?E//B/<>0=//////0...<1F@@C@D-;../;00/..---////;.9...00000.-..-./00::9AA/0:00...9.0000-----..00000././.9//.9..;/;00.....000..-9--.-./00/.0000000://.0000
@M03495:530:000000000-LYBTV:1:1112:16031:8649 2:N:0:TGACAGCT+CCTACGGG
ATATTTTGCCGTTGATAAACCAGCTAATCCTGAAAAAAAAATCAAAGCTAAAAACTACAATGCTAAGACCACGATGTGACTGCTATCAAAGTTAGATATATATGTAAATTATTCATCTGTCAAATCCTAGAATTATATCATACCTGCTCCAGCAATCACGACCTGTAATGGTTTAGTGGGTTGTTCACTGTTTCTGAAAAATGAAGATAGTTGTCCAGCTTCCAAAAAGTTTATTGTGTTTTCTAGTGGAG
+
CCCCCFFFFFB>EGGGGGGGGGHHHGHHHHHHGHGHHGGGGHHHHHGHHHHHHGGHHHHHGHHHHFHHGHHHGGHGHHHHHHGHHHHHHFGHGHHHHHHFHHHHGHHHHHHHHHFHHHHHHHHHHHHFHHFHHHHHHHHHHHEHGFFGHHGHCGFHHHHGGGGGHHHHHHHHHHHGFHFEGFGGHHGHHHHHHHHHG<DDHHHHFGGHHHCGHHHFGHGGHH:;;G.;ABCFBFFGFFFFFGGEF9FF.9:
@M03495:530:000000000-LYBTV:1:1112:9853:8664 2:N:0:TGACAGCT+CCTACGGG
ATATTTTGCCGTTGATAAACCAGTCAGGAGTCCAAAGCTCACATGCTGACAGATCGGAAGAGCGTCGTGTAGGGAAAGAGTGTCCCGTAGGGTGTAGATCACGGGGGTGGGCCGGACATTAAAAAAAAAAATAAAACCAGATGTAGCAAGTGGCAGGACGCACAGCTCTAACAACAGTTGCGTGTATATACGATAAGCATTCAGAAGACAGCAGATAGTTATATCATAAGCACGGAGCGTTGGTAGAGTAA
+
CCCCCFFFFFCBGGGGGGGGGGGHHHHHHGHHHHHHHHHHHHHHHHHHFHHHHHHHGGGGGHHGGGGFG?FFHGBFHHGHFGBFGHGHGGGG31/BBF4433?//>B////F/////<1>1>1>G--<A-@:00<00....0000<000/000./.-.9-----/.0:0:0000../0<00-.../<0000.<...000000000:00///././0:000000<00000000/---.--..-..<0000<<
@M03495:530:000000000-LYBTV:1:1112:14746:8680 2:N:0:TGACAGCT+CCTACGGG
ATATTTTGCCGTTGATAAACCAAAGCTCACATGCTGACAGATCGGAAGAGCGTCGTGTAGGGAAAGAGTGTCCCGTAGGGTGTAAATCTCGGTGGTCGCCGGATCATTAAAAAAAACAAAAACACAAGGAATACGACACGCTGCTGGTGTACGAATGTGCAACAGATTCCAAATCGAAAGATGGTTAACCTAACGCTGTAAAGATAGTACTTAGTAACACGACGGAGCATGCGACAGTCCAAATCAACGAC
+
BCCCBFFFFFCAGGGGGGGGGGHHHHHHHHHHHHHHHHHHHHHHGGGGEGHGGGGFGGHGHGHHHHHHGH5DGHGHGCEGEF/B4444B4?111EE3//>///<E03D3B?3GGGG///C0///0?/0/0011<.<.--.-...000//;00.:..0;0:00:.//:00000000../..;00;000000000:.9...00000:0000000:00B0:00.;---..:.00:..-;-00000::B00/..-
@M03495:530:000000000-LYBTV:1:1112:17638:8699 2:N:0:TGACAGCT+CCTACGGG
ATATTTTGCCGTTGATAAACCACCCTCCCTGTGGTCGTTATCTTGCTCCTTCTGTCGTCAACGAATTTACTAATTCCAAAGCTCACATGCTGACAGATCGGAAGAGCGTCGTGTAGGGAAAGAGTGTCCCGTAGGGTGTAGATCTCGGTGGGCGGCGGGGTGATAAAAAAAAAACGACGAATGGAGACTGAGAGGCTGGTGTCGGATCCCATCTGGCTGATAGTGATGGTAAAGAGGTCACACACTGCCGG
+
EEDECFFFFFCBFGGGGGGGGGGGGHHGGHHHHHHHGGGHHHHHHHHHHHHHHHHHGGGGGHGGGHHHHHHHGHHHHHFHGHHHHHHHHHHHHHHHHHHHGGGGGHHGGGGEE?GFGGHHHHHHFBDFBGCADFBF2/>2@22222@F/?///<--<-----.:111109@B=-<-.----.000/0.<00010.....//.0.--.-/:01/1110/..<11:11110011111/.:/0010..:<</--
@M03495:530:000000000-LYBTV:1:1112:24697:8705 2:N:0:TGACAGCT+CCTACGGG
ATATTTTGCCGGTGATAAACCAAAGCTCACATGCTGACAGATCGGAAGAGCGTCGTGTAGGGAAAGAGTGTCCCGTAGGGTGTATATCTCGGAGGGTGACGAGGGATAAAATAAAAAAATAAAGCTGTATACCTAATGCGCTGACACGTCCCGATGTCGTACTTTGGAATGGTTCGCTGTCCTTCACCCCGCTCGCTAGAGCGTGCCTCCCCGGTAGTTAAGTACTGGTGACTTACGGCGTCGCATCTTAC
+
AAAAAFFFFFD1AEFGGGAGEGHHBFFHHHHGHHHHHHHHHHHGGGGG0GHEEGG/EF0FHEHHEHFGF11BD@EH//E/0//122BBB20//>/////1//////B011121B111>/0@111111?1111<11111?<.--<01>.0...-.<..<.....00://000/<0;--;E.:0;09900.-----9-9--//9-----//--;-9--9/////////://9//9///-----;----99///
@M03495:530:000000000-LYBTV:1:1112:21442:8713 2:N:0:TGACAGCT+CCTACGGG
ATATTTTGCCGTTGATAAACCAGCTAATCCTGAAAAAAAAATCAAAGCTAAAAACTACAATGCTAAGACCACGATGTGACTGCTATCAAAGTTAGATATATATGTAAATTATTCATCTGTCAAATCCTAGAATTATATCATACCTGCTCCAGCAATCACGACCTTCCTGGCAAACAACCTGCAGAAAAGCCAATCAAATATATTTTCACAAGAGATGGAATGTGAGGCAATAATAGAGTACAAAGGTTGAA
+
CCCCCFFFFFCAGGGGGCGGGGHHHHHHHHHHHHHHHGGGGHHHHHGHHHHHHHGHHHHHHHHHGFHHHHHHGGHGFHHHHHHHHHHHGHGHHHHGHHHHHHHHHHHHHHHHHHHHHHHHHHFHHHHHHHHHHHHHHHHHHHHHHHFHHHBGGH<GHHHGGGGGHHGHHGGFHCGHHGGHHEHHBGHHHHH/GGGHFFHHHHHHHHHHGHHGCHFHHHHCHG0;GFA.CAFF0B0BFF0FFFGFGF0FFFG
@M03495:530:000000000-LYBTV:1:1112:24988:8720 2:N:0:TGACAGCT+CCTACGGG
ATATTTTGCCGTTGATAAACCAAAGCTCACATGCTGACAGATCGGAAGAGCGTCGTGTAGGGAAAGAGTGTCCCGTAGGGTGTAGAGCTCGGTGGTCGGCGGGTCATTAAAAAAAAAAAAAAAAGAGAGGGGCTGGGGGGGCGTGCATGGAGTCGAAGCAGAGGTATTGCGGAGTGAATGGAGCGCAGATGGACGCACGCTGATCGTGAGCGCGTGTATATAGACAAAGAGTGAAGCTAGAAGTAGAACAG
+
CDDDDFFFFFCAGGGGGGGGGGHHHHHHHHHHHHHHHHHHHGHHGGGGHHHGGGGGGGHGHGHHHHHGGG5DFGGHGG?FBF>33434331E1?1/3///<C///?1@111?G@CCGCA-:;--..//.;.---...------9-;.00:0:0/-...-0//..000000.---..000000//---;-000/0------...00././;0---:-./000000;0/:;/:0;000000000;;00:00//
@M03495:530:000000000-LYBTV:1:1112:21537:8721 2:N:0:TGACAGCT+CCTACGGG
ATATTTTGCCGTTGATAAACCACCCTCCCTGTGGTCGTTATCTTGCTCCTTCTGTCGTCAACTCCAAAGCTCACATGCTGACAGATCGGAAGAGCGTCGTGTAGGGAAAGAGTGTCCCGTAGGGTGTAGATCTCGGTGGTCGCCGCAGCATTTAAAAAAAAAAAGCAGTGCGTTACAGTGTTCGGTGGAGCTCCTACATCTGACTGTCACTCGACATCTCCCTCGTCTAGTTGATTGACGAATGCCCCTGG
+
CCCCCFFFFFCAFGGGGGGGGGGGGHHGGHHHHHHHGGGHHHHHHHHHHHHHHHHHGGGHGHHHHHHHHHHHHHHHHHHHHHHHHHHHGGGGEHHGGGGEGHHHHGHHHHGHDGBGGHGEGGGE2?/2B33B32=?/??/2///>/<--0==1DG111<--A-@;.0/00;-...;0000;00.-....;/.000099:0000000900000..:..0000///-99..0000000000..-.00:/9..9
@M03495:530:000000000-LYBTV:1:1112:9320:8734 2:N:0:TGACAGCT+CCTACGGG
ATATTTTGCCGTATAAACCAGTCACAACCACTTCTTGCCCTCCAAAGCTCACATGCTGACAGATCGGAAGAGCGTCGTGTAGGGAAAGAGTGTCCCGTAGGGTGTAGATCTCGGTGGGCGCCGGGTCATTAAACAAAAAAAAGGATCAGTAGACTGAGGGCGCCGTCTGACTACCAACGCCAGGCAAACGCTTAGTAGCTATGGACAGCGAGAAATGACGACTAAACGTGCAGATCACGATACTATCCAGA
+
CCCCCFFFFFC>EGGGGGGGGGHHHHHGGGFHHHHHHHHHHHGHHHHHHHHHHHHHHHHHHHHHHHGGGGGGHGGGGGGGGHGGEHFHHFBFBFGHGHEGGGFEEEF44FFD??/EA//</////</0111?11??C=/->-../0/<0<0<=00<00...::----..0000//09..--.-.......-..:0;00000009000..----.0:000..-.-000.....00000/....-0000/000
@M03495:530:000000000-LYBTV:1:1112:17632:8735 2:N:0:TGACAGCT+CCTACGGG
ATATTTTGCCGTTGATAAACCAGCTAATCCTGAAAAAAAAATCAAAGCTAAAAACTACAATGCTAAGACCACGATGTGACTGCTATCAAAGTTAGATATATATGTAAATTATTCATCTGTCAAATCCTAGAATTATATCATACCTGCTCCAGCAATCACGACCTTCCTGGCAAACAACCTGCAGAAAAGCCAATCAAATATATTTTCACAAGAGATGGAATGTGAGGCAATAATAGAGTACAAAGGTTGAA
+
BBBBBFF5FFB2EEGGGGGGGGHHHHHHHHHHHHGHHGGGGHHHHHHHHHHHFHGGHHGHHHGHHEHHHFHHGGEGHHHHFGHHGHHHHHHHHHGHHHHHHHHHHHHHHGFHHHHHHHHHHHHHHHHFHHHHHHHGGHHHHHGHHHHHHH2?FGGGGHHGCGGGHHGHHGGHHCGCGHGHHHHGHBGHHHH/GFGHFGHGHHHFHHBGFHHG/:/GHGBCHH;=GF..:CCF;CGFF090CFFGGFGGFGF
@M03495:530:000000000-LYBTV:1:1112:19803:8737 2:N:0:TGACAGCT+CCTACGGG
ATATTTTGCCGTTGATAAACCAGTCAGGAGTCCAAAGCTCACATGCTGACAGATCGGAAGAGCGTCGTGTAGGGAAAGAGTGTCCCGTAGGGTGTAGATCTCGGTGGTCGCCGGATCATTAAAAAAAAAAAGAGAAAGAGGACAATGGAGGAGACGGGGCTGAATGCATCTGTCATGAGTCGGTTATGAATCCATACGCTTTAGCTACCAGTAATGCGACAACTAGTAGTGCTGCGCAAAGGCTGTAAGAG
+
DDCDDFFFFFCAGGGGGGGGGGHHHHHHHGHHHHHHHHHHHHHHGHHHHHHHHHHHGGGFHHHGGGGEG?BFGGGHGHGHFHDGHHGHGGGG?F/3B4444?BF/EA/3///>///<03B222>GFGG<@@..//00<</..</.0000/.......----..000:000;0000000:0;---..0;00000000/.;...000000/00:00:00..---.:00:0:0/0000-----//:;..00000
@M03495:530:000000000-LYBTV:1:1112:26086:8742 2:N:0:TGACAGCT+CCTACGGG
ATATTTTGCCGTTGATAAACCAGCTATTCCTGCCATAAAAATCAAAGCTAAACATTATAATGCTCAGACCACGAAGTGACTGATATCAAAGTTAGATATATATGTAAATTATTCATCTGTCAAATCCTAGAATTATATCATACCTGCTCCAGCAATCACGACCTGTAATGGTTTAGTGGGTTGTTCACTGTTTCTGAAAAATGAAGATAGTTGTCCAGCTTCCACAAAGTTTATTGTGTTTTCTAGTGGAG
+
CCBCCFFFFFCBGGGGGGGGGGHHH5555DGH42BAF35DGH33AF52355B3535555555555D3F3F2B101113555535DGH5@G55555@F54@@B4F@4FHD4G4D@F4F@GHDDBFFHHHHHHHHHHHHBGFGBGFBGFFG33BEGBD3?FFDCCEEGHFGHDFGGHHHGHGGGGDEGHFHGHHGF1<FGFGGHGHFF1>FG1GHHHB<C<CGB0=0<..CCHFGFGHHHFCGCBGHFFHF0A
@M03495:530:000000000-LYBTV:1:1112:19235:8746 2:N:0:TGACAGCT+CCTACGGG
ATATTTTGCCGTTGATAAACCAGCTAATCCTGAAAAAAAAATCAAAGCTAAAAACTACAATGCTAAGACCACGATGTGACTGCTATCAAAGTTAGATATATATGTAAATTATTCATCTGTCAAATCCTAGAATTATATCATACCTGCTCCAGCAATCACGACCTGTAATGGTTTAGTGGGTTGTTCACTGTTTCTGAAAAATGAAGATAGTTGTCCAGCTTCCAAAAAGTTTATTGTGTTTTCTAGTGGAG
+
BBABBFFBFFB>EGGGGGGGGGHHHHHHHHHHHHHHHGGGGHHHHGHGHHHHHHGHHGHHHHHHGGHHHGGHGGHGHHFHHHHHHHHHHHHHHHHHHHHHHGHHHHHHHHHHHHHHHHHHHHHHHHHHHHHHHGHHHGGHHHHGHHHGGHFFBHFHHFHCEGGGHHHHHHHGHHHHFHHGGGGGHHHHHHHHHH<DFGDGHGF0GGCCCGGHFHGHHGGHGG/<CGGEFFGGGGGGGFFFFGGGGGGGGFF
@M03495:530:000000000-LYBTV:1:1112:12954:8760 2:N:0:TGACAGCT+CCTACGGG
ATATTTTGCCGTTGATAAACCAGCTAATCCTGAAAAAAAAATCAAAGCTAAAAACTACAATGCTAAGACCACGATGTGACTGCTATCAAAGTTAGATATATATGTAAATTATTCATCTGTCAAATCCTAGAATTATATCATACCTGCTCCAGCAATCACGACCTGTAATGGTTTAGTGGGTTGTTCACTGTTTCTGAAAAATGAAGATAGTTGTCCAGCTTCCAAAAAGTTTATTGTGTTTTCTAGTGGAG
+
BBABBFFFFFB>EGGGGGGGGGHHHHHHHHHHHHHHHGGGGHHHHHHHHHHHHHGHHHHHHHHHHFHHHGHHGGHGHHHHHFHHHHGHHHHHHHHHHHHHHHHHHHHHHHHHHGHHHGHHHHGHHHHHHHHHHHHHHHBGHHHGHHHHHHGCBGCGGHHDDGGGFHHHHHEFFGFHGGHGGGGGHHHHHHHHHH0<GGHHHHHGHHHGGHGFHHHHHG:GCG;;CCC..CGFBFGGGGBFFFFGGGGGFBE
@M03495:530:000000000-LYBTV:1:1112:9138:8815 2:N:0:TGACAGCT+CCTACGGG
ATATTTTGCCGTTGATAAACCACCCTCCCTGTGGTCGTTATCTTGCTCCTTCTGTCGTCAACGAATTTACTAATTCCAAAGCTCACATGCTGACAGATCGGAAGAGCGTCGTGTAGGGAAAGAGTGTCCCGTAGGGTGTAGGTCTACGGGAGGGCCGGGTGATTATAAAAAAATAAGTGGAGAGGCAGAACGTGGACAGATGAGGGCAGGTGCAGAGATGCGCGCAGCGAGGCGAGACGCTGTTAGACAGA
+
BBBBBFFFFFD>EEGGGGGGGGGGGHHGGHHHGHHHGEGEHHGHHHHHGHHHHHHHGGGHGHGGGGHHHHHHGHHHHHHHGHHGHHHHGHHHHHHHHGGFEGFGGHFGEGCEEGGBGF?FGGHH?GBGFDDF@<BF2?<2@22@@>1//><//-..---.-.=000=0:<0--.0000000.::D...9//...;./0./0000/.9.;-.9/9:9..///-.:-----:-------9.-9..//:/:/./
@M03495:530:000000000-LYBTV:1:1112:18001:8835 2:N:0:TGACAGCT+CCTACGGG
ATATTTTGCCGTTGATAAACCACCCTCCCTGTGGTCGTTATCTTGCTCCTTCTGTCGTCAACGAATTTACTAATTCCAAAGCTCACATGCTGACAGATCGGAAGAGCGTCGTGTAGGGAAAGAGTGTCCCGTAGGGTGTAGATCTCGGTGGGGGGTGGCTCATTAAAAAAACAAACGAGAGGAGCTGTATGATATAGGTGTGACCAATGCATTGTAACTAGAGCGTTCGATGTGGATCAGCACAGCAGATG
+
BBBBBFFFFFBAGEGGGGFGGGGGGHHGGHHHHGHHGGGHHHHHHHHHHFHHHHHHGGGHGHGGGGHHHHHHHHGHHHGHHHHHGHHHHHHGBGHHHHHHGGGGGHHGGGGEEEGGHGFHFHHHB3BGGGFGFCEF@/<@@22@22FF/<<<->----..;/////9/9-@...;.9...-....;/9/;9/////////9.////.///////;///;///;/-9....//.9///;.///..9...///
@M03495:530:000000000-LYBTV:1:1112:23547:8849 2:N:0:TGACAGCT+CCTACGGG
ATATTTTGCCGTTGATAAACCACCCTCCCTGTGGTCGTTATCTTGCTCCTTCTGTCGTCAACTTTACTAATTCCAAAGCTCACATGCTGACAGATCGGAAGAGCGTCGTGTAGGGAAAGAGTGTCCCGTAGGGTGTAGATCTCGGTGGTCGGGGGATCAATAAGTAAAAAAAAAGTGGGGTGTATACTTGATACTCTGTAACAAGATCTACCAATTCTCGCGGTACTCTGTACACTAATGAGAACCCCTGA
+
CDDDCFFFFFCBFEGGGGGGGGGGGHHGGHHHHHHHGGGHHHHHHHHHHHHHHHHHGGGHGHHHHHHHHGHHHHHHHHHHHHHHHHHHGHHHHBHHHGEGGHHHGGGGGGGHHHFCHHHHHDG?FGHG?BDGGBF<2>>F2>F0F/<A/1///---.<<000:00:0<00:---.000.-.<-00000<00<000000000000</:0:0000000000..--...0000000<<0/0:00<<00...../
@M03495:530:000000000-LYBTV:1:1112:7433:8856 2:N:0:TGACAGCT+CCTACGGG
ATATTTTGCCGCTGATAAACCAGCTAATTCCAAAGCTCACATGCTGACAGATCGGAAGAGCGTCGTGTAGGGAAAGAGTGCCCCGTAGGGTGAAGAATTCCGAGGACATTTTATTTTTTAAAAATATAGAGTACTTACTTGTGTTTTTCATTGTAGTGTGATTTGGTACTTGATGCCGCAAATGAGAAAAGTACAGAATCCAGTTCGGGGCCGTAACGGGAAGACATCATGGAGAGTAGTCTGTTCAAATG
+
1>AAAFF3DFD1A1EGDG1FGEHFFHHHHFGHHFHCGGHGCGBEEHHGDFAGHEF/FEGCGG?EEEEHG1BFHFCH0F1B1@>F?F?/?>G//@@F01BG>0//>//0122>B1BBF1<GFF11012B2@F1@1>FGD1@G1@@FFFF0<FD1@1F?GDG1>FD11.>G1DG1GD1<C?---==G0=C/CF:GFBFC/<000C0;0;-.--9:-..;E-.9--9//9/;/9//-;-;9/////99;/////
@M03495:530:000000000-LYBTV:1:1112:6894:8859 2:N:0:TGACAGCT+CCTACGGG
ATATTTTGCCGTTGATAAACCACCCTCCCTGTGGTCGTTATCTTGCTCCTTCTGTCGTCAACGAATTTACTAATTCCAAAGCTCACATGCTGACAGATCGGAAGAGCGTCGTGTAGGGAAAGAGTGTCCCGTAGGGTGTAGAGCTCGGTGGGGGGCGGATCATTAAAAAAAAAAAAAGAGGTGACGATAGAGAAGTAGTGGAGTAAAGGGTGAAATACAAGAAGTATGAAAGAGGGATACTGATGGCTGTG
+
CCCCCFFFFFCAEGGGGGEGGGGGGHHGGHHHHHHHGGGHHHHHHHHHHHHHHHHHGGGHGHGGGHHHHHHHHHHHHHHHHHHHHHHHHHHHHHHHHHHEGGGGHHHGGGGGGFHHHGGHHHHH3F?DGGGHDGGGGG/@2222D2?@/?//----:---;.000009:@CD-:---../.0900.....0000;9000/.:.0/0000....0000000:/9B00000000//...//0900000//.:9
@M03495:530:000000000-LYBTV:1:1112:8946:8866 2:N:0:TGACAGCT+CCTACGGG
ATATTTTGCCGTTGATAAACCAGCAATGTCACAACCACTTCTTGCCCTCCAAAGCTCACATGCTGACAGATCGGAAGAGCGTCGTGTAGGGAAAGAGTGTCCCGTAGGGTGGAGAGCTCGGTGGTCGCCGTGTCATTTAAAAAAAAAGAAGCTGATGTAGATGATGACGGCAACGAGAACATACAAAAACACACGCGAGCACGATGAAACAGTCGGTGTCAGGCAGGGCAGGGTCAGCATCGCGGTAGAGG
+
BBBBBFFFFFB2EEGGGGFGGGHHHHHHHH6DBBEGGGHHHHGHHHHHHGHHHGHHHHHHHHHHF5BGHAEFHGEFGHHHGGGGGEFHHHGHFHHHHHFGHHGGH/ECGE?/CG3//B3/>/?//?</////?01?1111FD<@<C-.<.</0000<00:0:00:000.-:--.-:.:.//000;00..:....---;--9.-.9./;///.//.--..///./..--...--./..//99..--...//9
@M03495:530:000000000-LYBTV:1:1112:8710:8868 2:N:0:TGACAGCT+CCTACGGG
ATATTTTGCCGTTGATAAACCAGCTAATCCTGAAAAAAAAATCAAAGCTAAAAACTACAATGCTAAGACCACGATGTGACTGCTATCAAAGTTAGATATATATGTAAATTATTCATCTGTCAAATCCTAGAATTATATCATACCTGCTCCAGCAATCACGACCTGATAATGGTTTAGTGGGTTGTTCACTGTTTCTGAAAAATGAAGATAGTTGTCCAGCTTCCAAAAAGTTTATTGTGTTTTCTAGTGGA
+
CCBBCFFFFFCAGGGGGGGGGGHHHHHHHHFHHHHHHGGGGHHHHHFHHHHHHHGHHHHHHHHHHEGHHHFGEFHGHHHHHHHHHHHHHHHHHHHGHHHHHHHHHGHHHHHHHHHHHHEHFEHHHHHHHHGHGHHHHHHHHHHFHHHFHHFFCGHHHGHCCCGGE=11FHFHFHHHHDGHHGGCGHHFGHHDGF<DGG<GHHHHGFHGFHHHHHCCCGHG0C<CC:<9EC9CFGGGGGG;CGFBFBFFFF0
@M03495:530:000000000-LYBTV:1:1112:21782:8888 2:N:0:TGACAGCT+CCTACGGG
ATATTTTGCCGTTGATAAACCACCCTCCCTGTTAGCTGCCATAGCAATGTCACAACCACTTCTTGCCCTCCAAAGCTCACATGCTGACAGATCGGAAGAGCGTCGTGTAGGGAAAGAGTGTCCCGTAGGGTGATGATCTCGGTGGGGGCCGCGTCACTTAAAAACAGAAAGGGACGGACGGTCCTAGCTATGCTGTATCATTCCCTTTCGCAGCGTCATGACGCGTCAGCATGATCGTCTGTGAATCTGCG
+
CDBCCFFFFFC>EGGGGGGGGGGGGHHGGHHHHHHHHHHHHHHHHHHHFHHHHHHGGGGHHHHHHHHHHHGHHHHHHHHHHHHHHHHHHHGHHHGGGGHHHGGGGGGGFHGGHFAHGG?F4DDFGFCDGGGF/3B33?D20?/??//<--<-<--..000:00CE.//000.:C:--:---..-00;00000000000000;00000009..9--....000..--9..0000000./...00;00009:-
@M03495:530:000000000-LYBTV:1:1112:17300:8907 2:N:0:TGACAGCT+CCTACGGG
ATATTTTGCCGTTGATAAACCAGCTAATCCTGAAAAAAAATCAAAGCTAAAAACTACAATGCTAAGACCACGATGTGACTGCTATCAAAGTTAGATATATATGTAAATTATTCATCTGTCAAATCCTAGAATTATATCATACCTGCTCCAGCAATCAAGACCTGTAATGGTTTAGTGGGTTGTTCACTGTTTCTGAAAAATGAAGGTAGTTGTCCAGCTTCCCAAAAGTTTATTGTGTTTTCTAGTGGAGG
+
CBBBCFFFFFCAEGGGGGGGGGHHHHHHHHHHHHHHGGGGHFGGH52B5DGHFEG53AGA335DGA3AF21>E??B55BB33@E43BFGE@FDF34FF4@FFBFGGHEGHFHF4444?F?4FHH3FFG4FGDG?BE?DEF43GF?B2FGF2?2FFF22>>FGFB@GFFDG@FG11110G/F/<F11<F11FGDD1<>1<GCD0D0000<0DGD0=<0/:C0C/:;.:/0;GGCG00;:CFG0;0900.0;C
@M03495:530:000000000-LYBTV:1:1112:26914:8907 2:N:0:TGACAGCT+CCTACGGG
ATATTTTGCCGTTGATAAACCACCCTCCCTGTGGTCGTTATCTTGCTCCTTCTGTCGTCAACGAATTTACTAATTCCAAAGCTCACATGCTGACAGATCGGAAGAGCGTCGTGTAGGGAAAGAGTGTCCCGCAGGGTGTAGAGATTCGCGGATCGGGTAACCTTAAAGAACATAACTCTGGTTATCGCTGTGACAAGAGCAGCAGCGTTAGGACACTCTCTCGTATCTCGCCTTCTCACCCAGCCGCCCTC
+
AAAA?FFFBFDA?E4AGGBFGGEFDFHFFFHBEFGFGEEAAG5FEFG5BGD5FFHB1B1BEA1B11BGG5DGAFHFHFFDG2GF3GBGFFFGB?EHHHGF1EFEHA2EE?C/?/BFFEBF/0?BBF3BFDC/>///<//2?1111<1//<->--..-<</00000;000./:000:00;000000:...../0;;0././///../9.9...;/9./////;.9.:./9..-..////9.....9-9--;.
@M03495:530:000000000-LYBTV:1:1112:24519:8939 2:N:0:TGACAGCT+CCTACGGG
ATATTTTGCCGTTGATAAACCAGCTCTAGCTGCCATAGCAATGTCACAACCACTTCTTGCCCTCCAAAGCTCACATGCTGACAGATCGGAAGAGCGTCGTGTAGGGAAAGAGTGTCCCGTAGGGTGTAGATCTCGGGGGTGGGCGGTGCAATAAAAAAAAAAAGAACATAGCACAGTCTGCAGCATGTAAGCACACCCGATAGGATTCGAGACGTATCTTTATGCGTTCACTGTCGTCTGCATGCCACGAT
+
CCCCCFFFFFCAGGGGGGGGGGHH4CGGDFGDHFHFBEGFHH3G555BDFEEEHHFGHGFHFCGGCGGG2FGGFHHHFHHGFHG?GHEGDGGHHHGEGGGGGGGHGCGHHGGFF?GFFGHGFEEB?/BF3333DBC////--<.<----00000000------...//000000;909000090.00000990//...--:;./000B.0/.;...0.009;000:...00;000.....00900000--9
@M03495:530:000000000-LYBTV:1:1112:25591:9012 2:N:0:TGACAGCT+CCTACGGG
ATATTTTGCCGTTGATAAACCAGGGACTCAGGCTGGACCAAAGCTCACATGCTGACAGATCGGAAGAGCGTCGTGTAGGGAAAGAGTGTCCCGTAGGGTGTAGATCTCGGGGGGCGCCGTTTCATTAAAAAAAAAAAGATGAGCACACTTACGGTGACGTCGACTTCATCGAATACGCCCGGCAATCTTCACTCGTCTACGTGGGCTCATCGACCCGGTTATGCGATCTCCTCAGCGCTACAGCAGTCAGG
+
CCCCCFFFFFCAEGGGGGGGGGHGGGGHHHHHHHHGHHHHHHHHHHHHHHHHHHHHHHHHHHGGGGHHHGGGGEFHHHHGHHHHFGBF4GHHGHEAFGB?/3?44DD40?/>C-------./00900:;:B@A-@-;.:000000././090../.;09.:---..90000//0.9..--;----0000000009..;.0.9/.-;/.0000/-9----..000.....000/0:0:-.:-009/.:000/
@M03495:530:000000000-LYBTV:1:1112:25888:9021 2:N:0:TGACAGCT+CCTACGGG
ATATTTTGCCGTTGATAAACCAGCTAATCCTGAAAAAAAAAATCAAAGCTAAAAACTACAATGCTAAGACCACGATGTGACTGCTATCAAAGTTAGATATATATGTAAATTATTCATCTGTCAAATCCTAGAATTATATCATACCTGCTCCAGCAATCACGACCTGTAATGGTTTAGTGGGTTGTTCACTGTTTCTGAAAAATGAAGATAGTTGTCCAGCTTCCAATAAGTTTATTGTGTTTTCTAGTGGG
+
AA1AAFFD1DA1AAADGBGGGGGE1FHH1DGHB1B100EEEGFGHHGHBFHDDG1AG1FGGG1@FFFHHHHHHGGHEB@GHHHFGHHHHHFHHFBGHGBGFEHEHDHFHBFBFFF2FEFFGHFHHFFEFGHGHHHHHHHHFHHF0GHHGHGHFFGCGHFGGGGGCFFFFFGGFFF<1>=GGAFG<<GHHHF=DD0=DDDGFHHF<CGHHGGHBCCG0:CCGF;9000;0;;B90B;F;C;/:BBBBFFF..
@M03495:530:000000000-LYBTV:1:1112:4114:9024 2:N:0:TGACAGCT+CCTACGGG
ATATTTTGCCGTTGATAAACCAGGACTCAGGCTGGACCAAAGCTCACATGCTGACAGATCGGAAGAGCGTCGTGTAGGGAAAGAGTGTCCCGTAGGGTGTAGATCTAGGCGGGTGACCGGTACATAAAGAATAAAACTTGCCTCTCCGACACTCTAGCCTGACAGTTCCAAAAGCAGACCTGAGGTTGAGCCCCGGGCGTGCCAATCTGGGTCACCATGCCGTCTACGCTCCCTGTAAACCCAGCAACTCC
+
BBBBBFFDFFBAFGFGGGGGGEGGHHHHHHHHGFDHHHHGGHHHFHHHHHHHHGHHGFGHCEFFE1F2EE1>>EBFEGGFAGGCCBFFGHGEG/1?FF//B3B4BG44B3//////@2>/></?111?1<F111111111111<<</.<-<-0:0;00C0./;0:0;CGH00.999//.:0///./9/9/0/..;----9-../9/9///.9..//////;-9-.9/.9...../////:/:......//;
@M03495:530:000000000-LYBTV:1:1112:26257:9036 2:N:0:TGACAGCT+CCTACGGG
AAATTTTCTTTAGTTTCTTTAACTGCTTCTTCCTATTGCTTTTTTTTTCCCTTTTCTGTATCTGCCGTCTTTGTTGTCTTATTTTTCTCCTTCTCTTCACATAGATAGTAATAATACGTGTAGGCATGTAGTACCGGTTGGGATTGCCGTTATCTCGGTTGGGCGTTTGCAGCGCAATACGTGGATGATACTGGCATGTGTACCTCAGAAGTCCCATACATCCTAGTCGCGCTTTATGTCACATCCTCCCG
+
>1111B331@331FGDBB3333131131311AD1333133D31AAA/A01B11B1212B2D2A2A1//AAA21@0>0@22222221012B1F111B21@FF2111221222@22B@B/B000111110B>2B2B1////////10011<////2@2@//?///0->->.1>>1----.<<.;/:.<//000;0/.;C.0000;;0://009900/00//900;0000;.---9--//////9/9;9//9:-
@M03495:530:000000000-LYBTV:1:1112:6139:9046 2:N:0:TGACAGCT+CCTACGGG
ATATTTTGCCGTTGATAAACCAGCTAATCCTGAAAAAAAAATCAAAGCTAAAAACTACAATGCTAAGACCACGATGTGACTGCTATCAAAGTTAGATATATATGTAAATTATTCATCTGTCAAATCCTAGAATTATATCATACCTGCTCCAGCAATCACGACCTGTAATGGTTTAGTGGGTTGTTCACTGTTTCTGAAAAATGAAGATAGTTGTCCAGCTTCCAAAAAGTTTATTGTGTTTTCTAGTGGAG
+
CCCCCFFFFFCAFGGGGGGGGGHHHHHHHHHHHHHFHGGGGHFFHHHHHGHHHHGGHFFHHHHHHHHFH2BGEGGGHHHHHHHHHHHHHHHHHHHHGHHHHHHHHHHHHFHGHHFHHHHHFHHGHHHHHHHHHHHGHHFHHHH2FF0FDB22?FFDCGHDGGGGHBG1GHFHHHGG>GHFFGGGA<1DDGHHBGDFGGDGFFFH=:CG0C;;GGHHEFCGHH0;;<;C?FFGGGGGFFCBFFFBFFFFFBA
@M03495:530:000000000-LYBTV:1:1112:17221:9101 2:N:0:TGACAGCT+CCTACGGG
ATATTTTGCCGTTGATAAACCAGCTAATCCTGAAAAAAAAATCAAAGCTAAAAACTACAATGCTAAGACCACGATGTGACTGCTATCAAAGTTAGATATATATGTAAATTATTCATCTGTCAAATCCTAGAATTATATCATACCTGCTCCGGCAATCACGACCTGTAATGGTTTAGTGGGTTGTTCACTGTTTCTGAAAAATGAAGATAGTTGTCCAGCTTCCAAAAAGTTTATTGTGTTTTCTAGTGGAG
+
AAAABFB5BFD>EFGGFBGGG4EDFF5FFHHFEAEA22EEEHGGGHDFHHA53BEHF3FGHFHFB@GHH2EFEEGEFG4@GF3B4FFHFFHHGHHBGHGFHGGFGGFFHFHHFGFGFF?FGHHHHHFHHHHGFFDGFEHFHHHHHHHGFF//<BCFGFHGGCCGFHDDDDFGGHHB<<C.EEGGHGHGHEFHE0=<00::CGCCCCBFHHFHFF0:GFCFFF90;;.;;00CFFFGFF9/;/99CBFFFBE
@M03495:530:000000000-LYBTV:1:1112:21835:9182 2:N:0:TGACAGCT+CCTACGGG
ATATTTTGCCGTTGATAAACCAGCTAATCCTGAAAAAAAAATCAAAGCTAAAAACTACAATGCTAAGACCACGATGTGACTGCTATCAAAGTTAGATATATATGTAAATTATTCATCTGTCAAATCCTAGAATTATATCATACCTGCTCCAGCAATCACGACCTGTAATGGTTTAGTGGGTTGTTCACTGTTTCTGAAAAATGAAGATAGTTGTCCAGCTTCCAAAAAGTTTATTGTGTTTTCTAGTGGAG
+
BBBBBFFFFFBAFEGGGGGGGGHHHHHHHHHHHHFHHGGGGHHHGHHHHGHGFHGHHHHHHGHHHHHHHHHHGGHGHHGHHHEGHHGHHHHHHHGGHHHHHHHHHHHEHHHHHHHHHHHHHHHHHHHHHGGHHHHHBFHHHHHEGHHHHHBGFGCHHEFDGGGGGGHFHFFGHHHHHHHHGGGGHBGHHHHHHH=GHGFFGGHH0C:GFHHHHHCGHGGGHH;CFH.CEGGGFGGGGGBCFGGFFFFGGFE
@M03495:530:000000000-LYBTV:1:1112:11117:9192 2:N:0:TGACAGCT+CCTACGGG
ATATTTTGCCGTTGATAAACCAGGACTCAGGCTGGACCAAAGCTCACATGCTGACAGATCGGAAGAGCGTCGTGTAGGGAAAGAGTGTCCCGTAGGGTGGGGCGCTCTGAGGTCGCGGGAGATTGAAAGAAAAGAACGAGCACAGGTAAGCGTAGCTGTCGGTACTACTAGGACACAACGCCCACGGCGCGCAGACAGACGCCCGGAGGGATAGGCGCGTACACATGAGAGCGTGGCCCAGCGACGCGCAC
+
BBAAAFFDDFB2AEGGGFFGGGHGGGHHHHFHGFGHFHHACHHHGHHHFHGHHBG3E3FGHGGGG1GFCBEEEE?BGGEHHEHHHFGBFF3E?EEGFC///<///>?/?11/00<///---.00<<000/.C<CEFF..:-:.;/.:00C0-..-.0000:--..000000/0//./..----..---9------..9/.------9--;..;///------.//;/////.-..--..9..--;---9--
@M03495:530:000000000-LYBTV:1:1112:10839:9197 2:N:0:TGACAGCT+CCTACGGG
ATATTTTGCCGTTGATAAACCAAAGCTCACATGCTGACAGATCGGAAGAGCGTCGTGTAGGGAAAGAGTGTCCCGTAGGGTGTAGATCTTGGGGGGCGGGCGGGAAATAAAGAAAAAAACAAACAAGCAGACCACGGGAAGACGGCAAGCGAGGGGCCACGAGCACCGCAGAACGGAAGAGCGTCGGTAATGAGAGTAACGTACACGCAGGCTGGGTGAGTGGATGGCGCAGTGGGTCGGCAACCGTATAC
+
ABABBFFFFFBAEFEGGFGGGGHHGHGGGHABBBGGHHHHHHHHGDGFHHHGGGFAEABFFFFGFGHF@@@DFHGHGF?F31/33B44B@431/>------9---;.//9//9./.9--.:.......://.....-;9-:./:.:;-....------..---9-..9--9-/....:;..99..;--..//://:9///..;:./.-9--:..../...//9/;/9.-.--.//...-9---..-;.;/;
@M03495:530:000000000-LYBTV:1:1112:18200:9213 2:N:0:TGACAGCT+CCTACGGG
ATATTTTGCCGTTGATAAACCAGCCTCCCTGTGGTCGTTATCTTGCTCCTTCTGTCGTCAACGCATTTACTAATTCCAAAGCTCACATGCTGACAGATCGGAAGAGCGTCGTGTAGGGAAAGAGTGTCCCGTAGGGTGTAGATCTCGGGGGTCGGCGGGGCATTACAAAAAAAAAGGGGTATGGCATGCAGGGGGACTGCTCGTCTAGGAAGTAGGGTGAGGTGGGGACAGCAACTAAGTGACAGTATTGG
+
CCCCCFFFFFCAFGGGGGGGGGHHGHHHGHHHGHHHGGGHHHHHFFHHHHHHHHHHGGGHGHGGGGGHHHHHHHHHHGFHHHHHHHHHHHHHHHHHHHHHGGGGFHHGGGGEGHHHHGHHHHHHFGBFHHGHGGGG2?<F>D22220/</--.<--------/;0000;..----...-..00/./0.000.--9--9./00.-..90000.0;00.:..../..--;-.9.//.:000000090:00000
@M03495:530:000000000-LYBTV:1:1112:10922:9214 2:N:0:TGACAGCT+CCTACGGG
ATATTTTGCCGTTGATAAACCAAAGCTCACATGCTGACAGATCGGAAGAGCGTCGTGTAGGGAAAGAGTGTCCCGTAGGGTGTAGAGCTCGGTGGTCGCCGGATCATTAAAAAAAAAAAATAAAGAGAGATGGTGAGATTTGGAAAATGAATAGAAACAGATTTGTAATCTGACGTACAGCGGGACACAATGACATAACACTGCGCGCAGATCTCGAGACACAGATGCTTGTAGGTCCGCGATGTAGTAAG
+
?ABCBFFFFFCAFGGGGGGGGGHHHHHHHH4DBFFGHHHGHHHHGGGGHGHGGGGFGHHHHGGHHHHHDGDFGHGHGDGGGF?G34343B1E11>/3////////0DF333BF<CC//@<011111/<<.<0<000.=00000000/0:00;00000////0000000;00000...9.00-----.9/;00000900000000.------09009:;..//:90000000.000000-9--9..00:000
@M03495:530:000000000-LYBTV:1:1112:22815:9269 2:N:0:TGACAGCT+CCTACGGG
ATATTTTGCCGTTGATAAACCAGGGACTCAGGCTGGACCAAAGCTCACATGCTGACAGATCGGAAGAGCGTCGTGTAGGGAAAGAGTGTCCCGTAGGGGGTATATCTCGGGGGGTGCCGGGTCATTAAAAAAAAAAAAAGGAGAGGCCTATATGATGAAGCCTGTCTAGTCCGCACAGACCGGTTTAGTGGTGCCGCTGCACACTGGGCCCTCTCTGGCATGTGAGCATCGGGGGTACAGTGGATAGAGTT
+
CCCCCFFDFFBAGGGGGGGGGGHGGGGHHHGHHHHGHHHHHGHHHHHHHHFHHHFHHHHHHEFFFGFHHCGGCEFFHHHGHHHHBGBGBFHEGHE?EG/>//3444B4B?/<@-9-.9---;-.9/9/9//---9@---../.....;/////////////.;.////////.9---//..---..//;/././/-;-:.///.//9...-..////////9////////..----.////://////;//
@M03495:530:000000000-LYBTV:1:1112:6091:9294 2:N:0:TGACAGCT+CCTACGGG
ATATTTTGCCGTTGATAAACCAGTCAGGAGTCCAAAGCTCACATGCTGACAGATCGGAAGAGCGTCGTGTAGGGAAAGAGTGTCCCGTAGGGTGTAGATCTCGGGGGTCGCCGGATAAATAAAAAAAAAAAAGGAAAAAATGGCGGACGTGGGGAGAGTACAGGGATAAGGAGAGGAAGCACGACCGAGAGACAAGGAAACTTATAGTTGGCTAGCGAAGAACTGATGACGGAGATGTGAGCGTACTGAGG
+
CDCDCFFFFFCAGGGGGGFGGGHHHHHHHGHHHHHHHHHHHHHHHHH5EGHHHHHGGGGGHHGGFGGEF?BFGGHHHHHHFGBFGHGHFEFG?F/F3444440?//B//<///////11111?<1AD@-::-..////.-.00;-----9.:--.-..00000/..:/0000...../..0/-.------;.///...///0000:000:0000.0;---.//0000000.-..-/000000-..-.000.
@M03495:530:000000000-LYBTV:1:1112:23430:9304 2:N:0:TGACAGCT+CCTACGGG
ATATTTTGCCGTTGATAAACCACCCTCCCTGTGGTCGTTATCTTGCTCCTTCTGTCGTCAACGAATTTACTAATTCCAAAGCTCACATGCTGACAGATCGGAAGAGCGTCGTGTAGGGAAAGAGTGTCCCGTAGGGTGTAGATCTCGGGGGGTGCCGTATGATGAAAAAAAAAAATAAGGAGAGCGTGTGTTGTAGCACGGAGGATTTGATGGATATTGATATGACGTAAGATTCAGCTGTCATGCGATGA
+
CCCCAFFFFFCAGGGGGGGGGGGGGHHGGHHHHHHHGGGHHHHHGHHHHHHHHHHHGGGHGHGGGHHHHHHHHHHHHHHHHHHHHHHHHHHHHHHHHHHHGGGGHHHGGGGGGHHHHGHHHHHHDFFGHFDGFFGGGG/2F22D>2@C/>@--9./;.../99000009;9:---.00000....-....9/.90900;---:-./;0000;0/000000000000;9;..:000:0009;00000...99
@M03495:530:000000000-LYBTV:1:1112:18151:9318 2:N:0:TGACAGCT+CCTACGGG
ATATTTTGCCGTTGATAAACCAGGACTCAGGCTGGACCAAAGCTCACATGCTGACAGATCGGAAGAGCGTCGTGTAGGGAAAGAGTGTCCCGTAGGGTGTAGATCTCGGTGGTCGGCGGATCATTAAAAAAAAAAAAAAGGACAAGACGACGGGGAGAAGCATACCCAACAAACATAGATAGAAGAGAGACGGATGTTGGCTGGCGATCGGGGTGGTGCAGAGCGCAAAGATAGTCAGGTGGCGACACTGG
+
DDCDCFFFFFCBGGGGGGGGGGHGHHHHHHHHHHGHHHHHHHGHHHHHHHHHHHHHHHHHGGFGGHHHGEFEEGHHHHGHGFHGHFGFGHHGHGDDGB//33?4DFHCE/?E<3>/////<<011111FFDG--<:--9.9/./..//.------9-.</0000:/00...<:..00000000000</../....-000.00...---.-.---9-9.000:.<----<//<000000<00..9----00/
@M03495:530:000000000-LYBTV:1:1112:14820:9320 2:N:0:TGACAGCT+CCTACGGG
ATATTTTGCCGTTGATAAACCAGCTAATTCCAAAGCTCACATGCTGACAGATCGGAAGAGCGTCGTGTAGGGAAAGAGTGTCCCGTAGGGTGGAGATCTCGGTGGTCGCCGGAGCATTAAAAAAAAAAAAAAATAAGAGGAGTAAAGGGATAGGACGCATGTAACATAGTAACGAGAAATAGAGAAGTGATCACGAGAAAGATATAGGAGTCATTATATGTTGAGAGACAGTGATGATATGAGGATGACTG
+
DDCDCFFFFFC>FFGGGGGGGGHHHHHHHHHHHFHHHHHHHHHHHHHHHHHFHHGEGGHHHGGGGEFFGGHGFHHHHHDGBGHHGHGFFG3F/?1333440F/?E/3////<//>?F@22>2GDGCC?---<-.0000:...//000:../:0/00--:..0000:0000000..;..000000:0/000000:..-..00/:000000///0000;00000:00:09///::00;000;0:0/0:00000
@M03495:530:000000000-LYBTV:1:1112:26360:9336 2:N:0:TGACAGCT+CCTACGGG
ATATTTTGCCGTTGATAAACCACCCTCCCTGTATTCCAAAGCTCACATGCTGACAGATCGGAAGAGCGTCGTGTAGGGAAAGAGTGTCCCGTAGGGTGTAGATCTCGGTGGGCGTCGGAGAGTTAAAAAAAAACAATTAGTAGATGAAAGAGTGGTGGCGCACCAGCTAGAGAAGTTGAGTCAGCTCTAACCAAGTGCGTGTCGGAGCGGCGAGTATAAATTAGCGAGATCTGCTTGTGCACTACGCTGCT
+
BBBCAFFFFFBAEGGFGGGGGGGGGHHGGHHHHHHGHHGHHHHHHHHHHHHHHHFHFHHHGGGGHHGGEAEEFGGHGGFGHHHHF3@FGEEHGEGG3F/3?44DB4B//?E//</<//<///@@D22@2//<-...111000000000=0//<<<<...-.--:...090000//;000/000000/0000:0..900-99;:.---------;;./9///////----./9/////.////;//.-:../
@M03495:530:000000000-LYBTV:1:1112:22926:9341 2:N:0:TGACAGCT+CCTACGGG
ATATTTTGCCGTTGATAAGCCAAAGCTCACATGCTCACAGATCGTAAGAGCGTCGAGTAGGGAAAGAGGGCCCCGTAGGGTTGACTCCTCAGGGGGGGCCCTAGCACCCTCAACAAATACACAGGAACTCACCAAGGTCAGAGCAGAGAACATTGGCGGTGCTTCTCAGTATCTGGACGGGTGTCAGCCTGAACCCTCCAGGACCAGGAGGCCGGGTATCCGTACCTCCCCCAGGGCGGGAGGGCACCTGG
+
1A1A>@33BD1>11AG3A1A10AA001AB1BF11D1111B1FG00000D10/////A10AB/0B/F00///BE///>>EG0>>>11@11B11>0//<9-9--;:///-:---/-;-AB/99/;FE-BFFFFFF/AF-/9/-9FBF//;-////////---;-9BB/9/9/;//;9//;9--;@@///;/;--//9----:BB----99-9---9----//9-9---//9-9--9---9--9-;=---99/-
@M03495:530:000000000-LYBTV:1:1112:7434:9350 2:N:0:TGACAGCT+CCTACGGG
ATATTTTGCCGTTGATAAACCAGCTAATCCTGAAAAAAAAATCAAAGCTAAAAACTACAATGCTAAGACCACGATGTGACTGCTATCAAAGTTAGATATATATGTAAATTATTCATCTGTCAAATCCTAGAATTATATCATACCTGCTCCAGCAATCACGAGGTGGTTTGTTTGCCGGATCAAGAGCTACCAACTCTTTTTCCGAAGGTAACTGGCTTCAGCAGAGCGCAGACACCAAATACTGTTCTTCT
+
ABBB@F5DFFB2AEEGGGDGGGHHBGHHHHHFD3AF2AAAEGFGGHF2AFGBHHFHHBFGHFFFHGC33BFFGEG1FGFFDGFFBDGB433B@4BFHHBGHHHFHFHFHFE?FF?FFG4BG4B?BGHHGFFDFHHGBBFFGFGCDG01B11BB<0FFGH?EG/CFFGGHGFG0FFH?--<-<0DD.<0<CC0<ACGHCCGHBGD..-:;;0;FFBACFFBCB0./;/;-9-?.;9.A../9BB/B9BFF//
@M03495:530:000000000-LYBTV:1:1112:13848:9354 2:N:0:TGACAGCT+CCTACGGG
ATATTTTGCCGTTGATAAACCAGTCAGGAGTCCAAAGCTCACATGCTGACAGATCGGAAGAGCGTCGTGTAGGGAAAGAGTGTCCCGTAGGGTGTAGATCTCGGGGGGCGGCGGGTCATTTAAAAAAAAAAAAGAGGCGGTGACGGGCGTGGTACGTAAGAGTGATAGATCCGGTGTGGAGGTGTGTCGGGGGAGTCGGCAGATGAAACCAAGCGTGCTGGTGGTGGAAGTGCGGAACAGCTCGGTAGATG
+
BCCCCFFFFFCAGGGGGGGGGGHHHHHGHGGHHCHBGHHHHHHHHHHGDFGHHHHHGGGGHHHGGGGEGFFDGGGFHHHHGH4FGGGHF1EF3F/B@444BB0F/>@-----9--9:.B0000:;F;@C=---../..---9.09----9-9.00./0..:;00:0000:0:.---...:.:..0..0.----9@./-----.0:0000:.........00//;.9..;/000:----:/.00.-...;00
@M03495:530:000000000-LYBTV:1:1112:3350:9369 2:N:0:TGACAGCT+CCTACGGG
ATATTTTGCCGTTGATAAACCAGGACTCAGGCTGGACCAAAGCTCACATGCTGACAGATCGGAAGAGCGTCGTGTAGGGAAAGAGGGTCCCGTAGGGTGTAGATCTCGGGGGGTGCCGCATGATTTAAAAAAAAAAAAGTGAAATCACTCGTGAGGCACGTACTACTTGACGCACCATTTCATCTCCCACACTCATCAAGTAATTGTATGCCGTGCGTGTAGCTAAGTAGAACTGAGAGAACTATTCGTCC
+
BBBBBFFFFFB>AFGGBEFGGGHGDGHHHHHHHGGHHHHHHHHHFHHHGHHHHHHGHHHHABAAEBFHGEEEEGHFFHG?GHHHH1E?FGHEFEEGG??>334444B0F///---./9-;..09B/9/9//9;--9-9.9///9//;///.../....9..;..//9/;B/A.---.9/////;////....////;///9;////9/////-.-.9...;;;B///;///9///////.///:///./..
@M03495:530:000000000-LYBTV:1:1112:6308:9416 2:N:0:TGACAGCT+CCTACGGG
ATATTTTGCCGTTGATAAACCACCCTCCCTGTGGTCGTTATCTTGCTCCTTCTGTCGTCAACGAATTTACTAATTCCAAAGCTCACATGCTGACAGATCGGAAGAGCGTCGTGTAGGGAAAGAGTGTCCCGTAGGGTGTAGATCTCGGGGGGCGCCGGGTCATTAAAAAAAAAAAAAGACCAGGACAATATGTGTCCTGATTTACAGTACTACAATGAGAGACGACAGGCGAGAAATCGTGAGCGCACAGA
+
CCDDCFFFFFCAFGGGGGGGGGGGGHHGGHHHHHHHGGGHHHHHHHHHGHHHHHHHGGGHGHGGGHHHHHHHFHHHHHHHHHHHHHHFHHHHGHHHHGGHGGGGHHHGGGGEE/GFGGHHFHHH3BFGFHGGCAEGCF/2>2222@0=/><<-------9-.0:B0<F0-<9@-@<-..///...</:0000000000000000000<00000<0000000./.----..----.<00...<.0-----/0
@M03495:530:000000000-LYBTV:1:1112:7415:9420 2:N:0:TGACAGCT+CCTACGGG
ATATTTTGCCGTTGATAAACCAGAGGACTCAGGCTGGACCAAAGCTCACATGCTGACAGATCGGAAGAGCGTCGTGTAGGGAAAGAGTGTCCCGTAGGGTGTAGGTCTCGGGGGTCGCCGGTTCATTAAAAAAAAAAAAGTGGGTGGCGGATGGAGGTGGAGACGGGGAGAGAGTGGACGGCGGATCAAGCAATGAGGAACTACAGCACGTTGTGCACGGTAGATAGATGTACTCAGTATCTGTGCGCTGA
+
CDDDDFFFFFCBFGGGGGGGGGHHHGHHHHHFHHHHGHHHHHHHHHHHHHHHHHHHHHHHHHHGGGGHHHGGGGGGHHHHGGHHHHHFGBGHHGGGGGGGG>3333?DBFA/ED//</?</-..11=1=1<GG-AD-C-.::0.9.-.---9-.//.9...90...----....00.00----99--.000//0000/0/.:00000/.-.....000.-...00000000000:0<<00000<009-9-.
@M03495:530:000000000-LYBTV:1:1112:22981:9438 2:N:0:TGACAGCT+CCTACGGG
ATATTTTGCCGTTGATAAACCAGCTAATCCTGAAAAAAAAATCAAAGCTAAAAACTACAATGCTAAGACCACGATGTGACTGCTATCAAAGTTAGATATATATGTAAATTATTCATCTGTCAAATCCTAGAATTATATCATACCTGCTCCAGCAATCACGACCTGTAATGGTTTAGTGGGTTGTTCACTGTTTCTGAAAAATGAAGATAGTTGTCCAGCTTCCAAAAAGTTTATTGTGTTTTCTAGTGGAG
+
CCCCCFFDFFCAGGGGGGGGGGHHHHHHHHHHHHHHGGGGGHHHHHGEHGHHHHGHHHHHHHHHHGHHHBGHGGHGHHGHHHFHFHHHHGHHHHHHHHHGHHHHHHHHHFHHHHHHHHFHHHHHHHHHHHHHHHHHHHHHHHHHHHHGHGFHEGGGCFGGGGGGHHHGFFHGGHFHHHHHGGGGHHHGHHHHHHBGDGDGHHHHDGCFHHHBFHH:GGGBCGC:C0:ACBFGGGGGFF;;CCFGFGGGABE
@M03495:530:000000000-LYBTV:1:1112:13398:9443 2:N:0:TGACAGCT+CCTACGGG
ATATTTTGCCGTTGATAAACCAGCTAATCCTGAAAAAAAAATCAAAGCTAAAAACTACAATGCTAAGACCACGATGTGACTGCTATCAAAGTTAGATATATATGTAAATTATTCATCTGTCAAATCCTAGAATTATATCATACCTGCTCCAGCAATCACGACCTCCTGGCAAACAACCTGCAGAAAAGCCAATCAAATATATTTTCACAAGAGATGGAATGTGAGGCAATAATAGAGTACAAAGGTTGAAC
+
CBBC@FFFFFC2E?GGGGGGGGHHHGHHHHHHHHHHHGGGGHHHHHFFHHHHHHGHHHHHHHHHHHHHHGHHGGHGHHGHHHHHHHHHHHGHHHHHHHHHHHHHHHHHHHHHHHHHGHHHHHHHHHHHHHGHHFHHHGHHHHHHFHHEFHFCGGGHHHHGGGGGHHHHHHHEGHHHHGHHHHHHHHFGGFHCFG0CDGFGHHHHHHHHHFHHHHHHGHHHHHCGFGEEGFGFFGEGG090;FFFGFEFFGB
@M03495:530:000000000-LYBTV:1:1112:8709:9447 2:N:0:TGACAGCT+CCTACGGG
ATATTTTGCCGTTGATAAACCAGCTAATCCTGAAAAAAAAATCAAAGCTAAAAACTACAATGCTAAGACCACGATGTGACTGCTATCAAAGTTAGATATATATGTAAATTATTCATCTGTCAAATCCTAGAATTATATCATACCTGCTCCAGCAATCACGACCTGTAATGGTTTAGTGGGTTGTTCACTGTTTCTGAAAAATGAAGATAGTTGTCCAGCTTCCAAAAAGTTTATTGTGTTTTCTAGTGGAG
+
ABCCBFFFFFCAEGGGGGFGGGHHHHHHHHHHHHHHHGGGGHHHHHHGHHHHHHGHHHHHHHHHHFHHHHFHGGHGHHHHHHBHHGHHHHHHHHGHHHHHGHHHHHHHHHHHHHHGHHHHGHHGHHHHHHHHHHHHHHHHHHHHHHHHHHFCFGFGHGHGGGGGHHHFHHFGGHHGHHGHGGGGHHHHHHHHHHDGHHDGHHHH0CCGBFCGGHHFGGGFHG:CC0GADFGGFFGGGFFFGGGGGGBF9FE
@M03495:530:000000000-LYBTV:1:1112:4899:9448 2:N:0:TGACAGCT+CCTACGGG
ATATTTTGCCGTTGATAAACCAGGGACTCAGGCTGGACCAAAGCTCACATGCTGACAGATCGGAAGAGCGTCGTGTAGGGAAAGAGTGTCCCGTAGGGTGAAGATCTCGGGGGTCGCGGGTCCATTAAAAAAACAAAACACCACTCTAATACGACACAATCGAATAAGAAATAGCAAAAAGTAGTATAGCGAAGCAGAGCAGCAGACAAATAATCAGAACGACACAAATAACATGAGTCACGAGCAGCAGG
+
BBBBBFFFFFBAFGGGGGEGGGHGGGGHHGHHHHHGHHHHHHHHFHHHHHHGHHFHHHHHHHDGGFHHHGAEE>EFHHHGHHHHGFFH@FGGGH>>EE3//343?34BB//////////---<00000<00--...:.:.....//0;0090...--/.0/../9.0000/09////9...;//9////;-----//99/9/.../;.../////////9;.9--...9;////:;/:///9.---/.9..
@M03495:530:000000000-LYBTV:1:1112:17375:9494 2:N:0:TGACAGCT+CCTACGGG
ATATTTTGCCGTTGATAAACCACCCTCCCTGTGGTCGTTATCTTGCTCCTTCTGTCGTCAACGAATTTACTAATTCCAAAGCTCACATGCTGACAGATCGGAAGAGCGTCGTGTAGGGAAAGAGTGTCCCGTAGGGTGTAGATCTCGGGGGGTGCCGGATCATAAAAAAAAAAGAGAGTGAGCTCGAACGACTATGGCTGCTCGGCGCGGAGGAGATATGGCGTGTGGTTGACGAGAGTACATGAGTTGGG
+
CCCCCFFFFFC>EGGGGGGGGGGGGHHGGHHHHHHHGGGHHHHHGHHHHGHHHHHHGGGHGHGEFHHHHHHHHHHHHFFFHHHHHHHHHHGHHHHHHHHHGGGGGGHGGGGEFGHHHGHFHHFHFGDFGHDFCDDGFF/2>22D@FAF/>---:9/---.-:000000-9;-9.9//.0000000.:/.-.-.;:009/9.:0.-.-----99.9./0000.9.-.../.;/0..9.90;0000000000:
@M03495:530:000000000-LYBTV:1:1112:13469:9504 2:N:0:TGACAGCT+CCTACGGG
ATATTTTGCCGTTGATAAACCAGGGACTCAGGCGGACCAAAGCTCACATGCTGACAGATCGGAAGAGCGTCGTGTAGGGAAAGAGTGTCCCGTAGGGTGTAGATCTCGGGGGTCGCCGTATCATTAAAAAAAAAAAAGAAGGAGGGAGAGTATCGGTAAGACGAAGGGCGACGGGAGATGAAGTGGAATTAGAAGAGAGGAGTAGACTAGGGGAAGCGACGTGCGTGCACATACGAACGCGACAGAGAGCA
+
CCBCCFFFFFCAFFGGGGGGGGHGGGGHHHHHHGGGGGHHHHGHHHHHHHHHHHHHHGHHHGGGGHHHGEGEEG?EGHGFHHHGH?GBFFHGGECEFHGEDDB44?FCF/////<-><-<<<DGHHB0DDGF-@@?-.../..;.-..;.0000.-...000.--....------.-./00000000090000;00./....//009;00/9.....-.---.;-....000009..9-.9:---///..0
@M03495:530:000000000-LYBTV:1:1112:12957:9534 2:N:0:TGACAGCT+CCTACGGG
ATATTTTGCCGATGATAAACCAAAGCTCACATGCTGACAGATCGGAAGAGCGTCGTGTAGGGAAAGAGTTTCCCGTAGGGTGTATATCTAGGATGTTGACGGGTCTGTTCAAAATACTAGCATCCATTAACTGCTCTTTGGTCTGAACCAGAATTCGGGTAGAAATCAGAAGTGTGAGAAGTGGATCTTGAGGGCATGGAGCCTGATCCAGGCTGGCCCATCCTCTGTGAAGTCTGTCGCGTCGTGCCACA
+
AAAA1DFFFFA1AAAEGF1BGGGHHHHHHFFGGHFBFAFFFFHHAFGC00BEEFA/B/FFBEBFGAB0D2D2@1>FF///0/>12B2F221B1111222@///EE001222BGF1B1B210121012BB>GF1B11F1B10?1>C12F?0FA0111/0??/?G1G1G1<GGH1>>GH11=G0GGG00<D0=0/A..CCAGC/././:;0:C/.AF..A9./;.0009000;00090;;..----99;A/9-
@M03495:530:000000000-LYBTV:1:1112:21686:9549 2:N:0:TGACAGCT+CCTACGGG
ATATTTTGCCGTTGATAAACCAGTCACAACCACTTCTTGCCCTCCAAAGCTCACATGCTGACAGATCGGAAGAGCGTCGTGTAGGGAAAGAGTGTCCCGTAGGGTGTAGATCTCGGGGGTCGCCGTGTCATTTAAACAAAAAAAACGCTAGCGTAGAGTCGAGCCATCAGCGCACGTCCAGACAATGCACGACCCTACTCCCGCTCACACCGACGCTTCCACTACATGAGATAGGCCCGCAGAACATCCCG
+
CCACCFFFFFCAGGGGGGFGGGHHHHHHHGGGGHHHHHHHHHHHGHFHHHHHHHGHHHHHHHGHHHHHGFFGGHHGGGGGGHHHHGEHHHFGBGFFGHGFEEFGFEEFF44B4?GE//C?/>////-<<>1F111<1><00.<--.:-:..0-..-.9;;-.-.-/00900.----....00:;/0090;..-9-//.000..-9-.000:-9--;..90000//000000000/0;.--99-///00/9.
@M03495:530:000000000-LYBTV:1:1112:11899:9555 2:N:0:TGACAGCT+CCTACGGG
ATATTTTGCCGTTGATAAACCAGCTAATCCTGAAAAAAAAATCAAAGCTAAAAACTACAATGCTAAGACCACGATGTGACTGCTATCAAAGTTAGATATATATGTAAATTATTCATCTGTCAAATCCTAGAATTATATCATACCTGCTCCAGCAATCACGACCTGTAATGGTTTAGTGGGTTGTTCACTGTTTCTGAAAAATGAAGATAGTTGTCCAGCTTCCAAAAAGTTTATTGTGTTTTCTAGTGGAG
+
BBBBBFF5FFB>AECGFGGGGGGHGCHHHFHHHHGFHGGGGGHHGHFHHFHHHHGHHHHHFHHHHFHHHFGHGCCFEHFHHHGFFHGHHHGHHHGHHHHGHFHHGHHHHGGHHEHHHHHHGHHHHHFGGHHHHFHHHBGHHHHHHHHHHFFFFGGHHHHGGGGGHHHHHHH1FGHHGHHFGGGGHHGHHHHHHG0<0=FDHGH0GBCGHHGHGGGFHGBGHFCCB0:;AFFFFFGGGF//CB0FFFCBF0A
@M03495:530:000000000-LYBTV:1:1112:13436:9555 2:N:0:TGACAGCT+CCTACGGG
ATATTTTGCCGTTGATAAACCACCCTCCCTGTGGTCGTTATCCTTCTGTCGTCAACGAATTTACTAATTCCAAAGCTCACATGCTGACAGATCGGAAGAGCGTCGTGTAGGGAAAGAGTGTCCCGCAGGGCGGAGGCCGCATGACGTTGCCTATCAGCAAAAACAAACTAGTCAGGTTGGAAGAATGATAATCAATTCGAATACACAAGCTATCGCTGACGACTGCTTCGAGATGAACGACGAGTGCGCTT
+
BBBBBFFFFFD>E2GFFD5AFGGGEHHGGHGHHHAFEGGEHHFHHGHFGFGGGHGHEGGGHHGHHHHHHHHHFFHHGHFHHFHGFFGEHHCGFHGCEFHGFGGE/>>?GEGFHGACGFBEG4F3B///<B/>//<-.<-@A..0/<<...0000:;000://......90:0000/009-00/./000;00;0;000;.0././/9/...////.....;.;-..;:/B-;..9///;..;99-;./---.
@M03495:530:000000000-LYBTV:1:1112:21351:9626 2:N:0:TGACAGCT+CCTACGGG
ATATTTTGCCGTTGATAAACCACCCTCCCTGTGGTCGTTATCTTGCTCCTTCTGTCGTCAACGAATTTACTAATTCCAAAGCTCACATGCTGACAGATCGGAAGAGCGTCGTGTAGGGAAAGAGTGTCCCGTAGGGTGTAGATCTCGGTGGTCGCCGGGTCATTAAAAAAAAAAAGAAGGATAGTACGGAGTGCGGCACAAGAGTGAACAGAATAGTCAGAGGCATTGCTGACTCGTAAGAACAGGCTTCG
+
DDCCCFFFFFCBGGGGGGGGGGGGGHHGGHHHHHHHGGGHHHHHHHHHHHHHHHHHGGGHGHGGGHHHHHHHHHHHHEHHHHHHHHHHHHHHHHHH3GHHGGGGHHHGGGGGGHHHHGHHHHHHFHFFHHGFDGGG=F/2@>D22D0=/?</1/-.---<-.0==0=0<@@@---.../..000000...9.<0---<-//./.<0000://0<00000000..<000000:/00.....00///...</-
@M03495:530:000000000-LYBTV:1:1112:10766:9632 2:N:0:TGACAGCT+CCTAAGGG
ATATTTTGCCGTTGATAAACCACCCTCCCTGTGGTCGTTATCGAATTTACTAATTCCAAAGCTCACATGCTGACAGATCGGAAGAGCGTCGTGTAGGGAAAGAGTGTCCCTTAGGGTGTAGATCTCGGGGGTCGCCGGATCATTAAAAAAAAAAAAAATGAGTGTTGTAGCAACTGAGTGAGTAACACGAGTACATACACAAAACATTTGGTATGATACGAAGCGTGTAGGCATGTCTCAAGACAGCGTAG
+
CCCCCFFFFFCBFGGGGGGGGGGGGHHGGHHHHHHHGGGHHHHHHHHHHHHHHHHHHHHHHHHHHHHHHHHHHHHHHHHHGGGGHHHGGGGGGGGGHGHHHHHHGH4FGHHHHHHHHGEGHHHEFHHG/>?//>-AC--<@.<1DDDF<-<<@-9---<01:<0:1./11111./:<01010111110.--<.111<0000.....0<1:1.11011119...<-.../10000.11<11100//<.9<.<
@M03495:530:000000000-LYBTV:1:1112:3937:9636 2:N:0:TGACAGCT+CCTACGGG
ATATTTTGCCGTTGATAAACCAAAGCTCACATGCTGACAGATCGGAAGAGCGTCGTGTAGGGAAAGAGTGTCCCGTAGGGTGTAGATCTCGGTGGTGGCCGTTTAATTAAAAAAATTAAGAGAATAATAAATAATCATTGCTTTAACATAATAAACATACATATTCTCTAGGCTTGTATATTTCTGTACTTAGTTGGTATTAATTTGAATCACTGAGTGTTGTTCACGTCAAACATCTGCATATATTCGAT
+
BBBBBFFFFFBAFGGGGFBFGGHHHHGHHHHHHHHFFHHHHHGHGGG?GGHEFGGEEHHGGG3FHHAGHDDFEFEHEEEEF1E3344B@41?111>//?0///3?BG4444?3//02B?332222@22@@2@2222@@F21?1??11?F11?<FG1?1D1>1D11>11<1110<<<.<0=0000=00000=000:0/:0;0:CC000:C0C0/:00000;9.9.000;....00.900000000;000/00
@M03495:530:000000000-LYBTV:1:1112:25862:9640 2:N:0:TGACAGCT+CCTACGGG
ATATTTTGCCGTTGATAAACCAGGACTCAGGCTGGACCAAAGCTCACATGCTGACAGATCGGAAGAGCGTCGTGTAGGGAAAGAGTGCCCCGTAGGGGGTAGTTCTTTTCGGTGTTTGGTGGTATAACAAGTAATCATTGCTTTAACATATCAAAAGTCAATAGGTGTTAGGCTTGTATTGTTGTTGAATTAGTTGTGATTCATTCGTATAATTGCGGTTTTCTCAGGGAAATGTGTTTCATATATTGGTT
+
AAAA?FF311D1AE1AF3AAGGGGCCEGGE00B00GFHCCAGHGBFBHFHCDFHCD10B1EEEFAAFC//A>EF>0BF/0B/CG01B110?>EE/?///<//1B221112</?/?/00/?//?2FG211?01?111<111?11FF1F1<1>11>110>11>>==C<DGC00<<0<-.0;0<=BCC..:00:0:;0;0.0;;0090;0/;9/0;;00.-;99.=0;00/..--9/9/;/-9/:BF/;//9/-
@M03495:530:000000000-LYBTV:1:1112:19235:9654 2:N:0:TGACAGCT+CCTACGGG
ATATTTTGCCGTTGATAAACCACCCTCCCTGTGGTCGTTATCTTGCTCCTTCTGTCGTCAACGAATTTACTAATTCCAAAGCTCACATGCTGACAGATCGGAAGAGCGTCGTGTAGGGAAAGAGTGTCCCGTAGGGTGTAGGTCTCTGGGGGGGGCGGGTTATTTAAGAAAAAACAAGTGGAAGTTGTGTCGGGAGTCGACGCCACTGAGCTAGGCGTACACGCATCGAGCGGCAGACCGCGTGACAGCGC
+
CCCCCFFFFFCAEGGGGGGGGGGGGHHGGHHHHHHHGGGGHHHHHHHHHHHHHHHHGGGHGHGGEHHHHHHHHHHHHHHHHHHHHHGHHHHHHHHHHHHHGFGGHHHGFGGGGHHHFGHHHHHHBDBDGGGGC/CE@F/22222222=10</-9------.;0000000:/B.-.../;0000/0000./9.----./-.-::-..00000000./-9--.09--.-./..-----..;-----..99.--
@M03495:530:000000000-LYBTV:1:1112:22154:9684 2:N:0:TGACAGCT+CCTACGGG
ATATTTTGCCGTTGATAAACCACCCTCCCTGTGGTCGTTATCTTGCTCCTTCTGTCGTCAACGAATTTACTAATTCCAAAGCTCACATGCTGACAGATCGGAAGAGCGTCGTGTAGGGAAAGAGTGTCCCGTAGGGTGTAGATCTCGGTGGTCGGCGGGTTATTAAAAAAAAACAAAACAGGTATGACCATACGGTGACACACGTGTCATCAGACGTTCAATGAGGATCACATCGGAAGCGCGGCTAGTGG
+
CCBCCFFFFFC>EGGGGGGGGGGGGHHGGHHHHHHHGGGHHHHHHHHHHHHHHHHHGGGHGHGGGHHHHHHHHHHHHHHHHHHHHHHHHHHHFFHHHHHHGGGGGHHGGGGGGGFFHGGHHEGHDGFGHHGHGGGGGG/DD222220?/?//1/--<-:-.;:0C000;-;=?......./.0000000000/../..000/.-:.:/009;000-../000000/0/9./000.;....------..00:
@M03495:530:000000000-LYBTV:1:1112:14595:9688 2:N:0:TGACAGCT+CCTACGGG
ATATTTTGCCGTTGATAAACCAGAACCATCCAAAGCTCACATGCTGACAGATCGGAAGAGCGTCGTGTAGGGAAAGAGGTCCCGTAGGGTGTAGAACTCGGGGGGCGCCGGGTCGTTAAAAAAAAAAAAAAAGGATAATGGGGAAGAGTCGATCGAGTGTAAAACCAAGAAAAACAACTACTCACAAGTCAGATGCAAAACCGACAGAAGGTCGCGAGTGGAGAATATACGATGTATGCAAAGCAGCTTAA
+
ABCCBFFFFFCBGGGGGGGGGGHHHHHHHHHHHCHHHHHGHHFHHGGHHHHHHHGEGGGHFGGGGEEFEDEFGHHHHHHGBDFEFGGDE?1>GB@4@B3?E//<--9--A--9---;..9//:B;FF---9-..:;/////....:..9/:A..-.:/./9////;.9..///;9...///;///9/.;///////////.9-----///./9------..9;/.////;..9../////////////;/;
@M03495:530:000000000-LYBTV:1:1112:19932:9706 2:N:0:TGACAGCT+CCTACGGG
ATATTTTGCCGTTGATAAACCAAAGCTCACATGCTGACAGATCGGAAGAGCGTCGTGTAGGGAAAGAGTGTCCCGTAGGGTGTAGATCTCGGTGGTGGGCGGATCCTTAAAAAAAAAAAAAAAAGTGAGTGAGTAGCTTCGCCACGCAACGGTCAAGAAGACAACGTACATAGAAAGACGAGACTATCTAGGCCACATCTAGAATGAGCACATGACTGACTCTGCATACTATCTTGAGACGAGTACACATG
+
CDCCCFFFFFCBGGGGGGGGGGHHHHHHHHHHHHHHHHHHHHHHGGGGHHHGGGGFDGHHHGHGHHHHGHDDGHGHGGGG3C>3344@BBGC1?A1/?/?>////233B?32DC?<CD-A<<:-.<000000:00000:0-..9.-.-----<..000//0///.-<...00000:<//.-<.9B000<000:<..<00000<00<0000./0000000000000:0000<000<000.0.--..00:00:
@M03495:530:000000000-LYBTV:1:1112:11088:9710 2:N:0:TGACAGCT+CCTACGGG
ATATTTTGCCGTTGATAAACCAGGGACTCAGGCTGGACCAAAGCTCACATGCTGACAGATCGGAAGAGCGTCGTGTAGGGAAAGAGTGTCCCGTAGGGTGGAGAGATCGGTGGGGGCCGTGTCATTAAAAAAAAAAAAAAAAAAAGAACATACACGCTGCATAACTGAGACGGGATAAGGGCACAGAAGTCGTAGGAATGAACGAGTGTGGTCACAGGGTGGGTTCGTCATAGACACAGATATACAAGATG
+
BBBBBFFFFFBAFFGGGGAGGGHGGGGHHHGHHHHGHHHHHHHGHHHHHHHHHHGHHHHHHHGGGGHHHGEEFEFHGHHGHHHHHHBFFGGHEHEGGGFF///3//B?FF//?////>/</0<?DG1FB1F<C-<C:-A------..9.9/////.-...///;://////..-.9.///......//9//.....///;///.9.;.//.;/////:...--..;-....////9.../////9///.//
@M03495:530:000000000-LYBTV:1:1112:16633:9717 2:N:0:TGACAGCT+CCTACGGG
ATATTTTGCCGTTGATAAACCAGCTAATCCTGAAAAAAAAATCAAAGCTCACATGCTGACAGATCGGAAGAGCGTCGTGTAGGGAAAGAGTGTCCCGTAGGGTGGGAATGTTGGGGGGTGTTCTAACCTTTCAAGATATTCATAAATATTGGTTGAACAGATTTTAATAAACACGACAAGTTGATGAATTAGTCTTGTTGTTCCAATATAATTGGGATTAACATGAGTTCGTGTGACTGCAATGATTTTTG
+
AAABAFFFFFB>ECCGFG5GGEHHHGHFGFGF5EFEGEEEAHHHHHHBGFHGHFHHDEB2AGHHFFDGE1GA2>EEC>E1B@FFHHEEGC4B4B4F@GE?/FF/E//22233BG/>/--9-.0000;.;F///9/9/99//;B9BF/B/;9B/.ABB/////;;;FF9B/;/;..-;999;BBFFFFBF/////;////;..:/BFFFFFFBB/B.;;;FB/;BB/////.9...///9//99;/;BB/B@
@M03495:530:000000000-LYBTV:1:1112:12703:9718 2:N:0:TGACAGCT+CCTACGGG
ATATTTTGCCGTTGATAAACCAGGCGGACCAAAGCTCACATGCTGACAGATCGGAAGAGCGTCGTGTAGGGAAAGAGTGTCCCGTAGGGTGTAGATCTCGGTGGGCGGCGGATCATTAAAAAAAAAAAAGAATAACTGAAGAGTGAAGTAAGGGATGCAGAACAGATAGAGATAAGAGAGCAGAGTGAGACGTCAGTTGTGACAAGTCGATTTATGATAGATAGAAGGACACGATATGTGCAAGTGAGGTC
+
CDCCCFFFFFCAFGGGGGGGGGHGHGGGGGHHHHHHHHHHHHHHHHHHHHHHHGGGGHHHGGGGGGGHHHGHHHHGHFFBFGHGGFGGG?F/334?BFD0F/?E//<///----<=00=DFFGFA@-<<...000000000<.00000<:000../9/000:////<:0000000<<0:..<:/.000000..<..000:90000.00.<.0.<00:000000000:.../..-.9-0<<00000000.//
@M03495:530:000000000-LYBTV:1:1112:8972:9719 2:N:0:TGACAGCT+CCTACGGG
ATATTTTGCCGTTGATAAACCACCCTCCCTGTGGTCGTTATCTTGCTCCTTCTGTCGTCAACGAATTTACTAATTCCAAAGCTCACATGCTGACAGATCGGAAGAGCGTCGTGTAGGGAAAGAGTGTCCCGTAGGGTGTAGAACTCGGGGGGCGGCGGGTTATTAAAAAAAAATATGATACAGGAGAGAGATAGGTGATTGTGCACTACAAACAGTCAGTAGAGTAAGAGTGATAATCATGACTATCGCAA
+
CBCCCFFFFFCBGGGGGGGGGGGGGHHGGHGHHHHHGGGHHHHHHHHHHHHHHGHHGGGHGHGGGHHHHHHHHHHHHHGHHHHHHHHHHHHHHHHHGHGHGGFGGFHGGGGGGFHHHGFHHHHHDG3FHHGGGGGG2=/2>22DDDAD/<>--<--<---..0<0<0FB---@.000000000/.......00:/<00000:000000/0009./<00000:000000000000000000000<000...9
@M03495:530:000000000-LYBTV:1:1112:8372:9744 2:N:0:TGACAGCT+CCTACGGG
ATATTTTGCCGTTGATAAACCAGGACTCAGGCTGGACCAAAGCTCACATGCTGACAGATCGGAAGAGCGTCGTGTAGGGAAAGAGTGTCCCGTAGGGTGGTGAAAACGGGGGTGGCCGGGTGATTAAAAAAAAAAAAGGTGGGAAAAGGCAGGGGCGGGGGGAGAGGAGACAGAATGAAGATAGTGGCTAGGTAGGAACATGATGTAAGTACGATGTGGGCAGATACCAGTGCAGTGAGCACTACGGTAGG
+
CCCBCFFBFFCBGGGGGGGGGGGGHHFHHHHHHHGHHHHAHHFHHHHFHFHHHHHHHHGHHGGGGGHGG?EEEEFCFHGHHHGHHFG@FGGGC@DEGHA///33433/?/EC/>/0=</-<-.>111=D1<@--:A-..00.-.0;/:....9---9-9-----.......///000009900000.9.0..:00.90./000000090:00....:00../..00000000000900;00.00/../...
@M03495:530:000000000-LYBTV:1:1112:24879:9748 2:N:0:TGACAGCT+CCTACGGG
ATATTTTACCGTTGATAAGCCAGCTAATCCTGAAAAAAAAATCCAAGCTAAAAACTACAATCCTAAGACGACGATGTGACTGCTATCAAAGTTAGATATATATGTAAATTATTCATCTGTCAAATCCTAGCATTATATCATACCTGCTCCAGCAATCACGACCTGTAATGGTTTAGTGGGTTGTTCACTGTTTCCGAAAAATGAAGATAGGTGTCCAGCTTCCAAAAAGTTTATTGTGTTTTCTAGTGGAG
+
1>A1>3B3B@1>AE13B31BFGC0111DAFGGF111B0AEE0G1BADF1F1B1F/GEGBFD1BD2D01@//>////0B2@2@F112B@21F1222>BGBF2>GH>B2222B2GGHB2F1GH2F1211>GB1BDB1F22BFDGFFBDF1FF11@<01FGCE/<//??11=FG=FF111<FG..<.CDFFFBH=GF0<::-:..00;G00C0/;009;0/;09F/C00..9;90000CFB///;0090CF-/:
@M03495:530:000000000-LYBTV:1:1112:26196:9753 2:N:0:TGACAGCT+CCTACGGG
ATATTTTGCCGTTGATAAACCACCCTCCCTGTGGTCGTTATCTTGCTCCTTCTGTCGTCAACGAATTTACTAATTCCAAAGCTCACATGCTGACAGATCGGAAGAGCGTCGTGTAGGGAAAGAGTGTCCCGTAGGGTGTAGATCTTTGGGGTGGCCGCGTCATTATAAAAAAAAAGAAGATTAGTAATGAGTAGCACCATACACGCATTTTTGCTCTAGTGCGATGACGATCATCGTCGTCGTGTACGCGT
+
AAAAAFFBFFD>EEGGGG1FGGGFGHHGGHHHHHHHGGGHHHHHHHHHHHHHHHHHGGGHGHGGGHHHHBHHHHGHHHHHHHHHHHHHHHHHGGHHHHFHCGGGHHHGFGEEEGBGGGFHGHHHBGBGDFG<BCGGGEC1122@212<0/<//-00---<-.<<0=C0<00@--A...//00000000000000000..00///-----///-////////:9---/9-----/9/----------/----
@M03495:530:000000000-LYBTV:1:1112:9465:9770 2:N:0:TGACAGCT+CCTACGGG
ATATTTTGCCGTTGATAAACCAGCTAATTCCAAAGCTCACATGCTGACAGATCGGAAGAGCGTCGTGTAGGGAAAGAGTGTCCCGTAGGGTGTAGATCTCGGGGGTCGCCGGATTATTAAAAAAAAAAAAAGAGTATGTGAACGGATGTCGAGTGTGATTCGTCAAGACAAGTATGAGCAATGGTGGGAATGTGGTGGGAGCGAGCGCCAGCTGCGCTCATATCGTGTTCAGCAGAGGCACGAGTTGGAAC
+
CCCCCFFFFFCAEGGGGGBGGGHHHHHHHHFHHHHHHHHHHHHHHHHHHHGHHHGGGGHHHGGGGEEFHEHGFHHHHHEHDGHHGHGCGG?F/33444BFEF/E//////<////?F111?FBCACC@:@-../000090000.:..-/0.;-0.;00000./.9.//://.;///9////;:///.-.///////..:;.9------:.-.://---..////./.../;///./....:;.-../////
@M03495:530:000000000-LYBTV:1:1112:21286:9795 2:N:0:TGACAGCT+CCTACGGG
ATATTTTGCCGTTGATAAACCAAAGCTCACATGCTGACAGATCGGAAGAGCGTCGTGTAGGGAAAGAGTGTCCCGTAGGGTGTAGATCTCGGTGGTGGCCGGGGCATTAAAAAAAAAAAAAATAAAAAGAGAATCTCGTTACACTCATTCTGGATAGGAGAGGAGTTTCGAATCAGACCAGGAGAAGAATGACAGATTCTTACCGCACACGTGCTGCCACACCTCTATACTGTTAACATCCAGTATTACTG
+
CCCCCFFFFFC>EGGGGGGGGGHHHHHHHHHHGHHHHHHHHHHHGGGGGGHGGGGEFGHGHGHHHHHHHHDFGHGHGGGG3F@3BD44@4EF1EG1//0B//////2???DGHGGGGG@C--.<0000..//0:000.....0:://000;0:0090/0/.....//00...0.9900./...;..:0/000909909000009.---9.-....00.00.../.:0000009:000099/00;0090000
@M03495:530:000000000-LYBTV:1:1112:6246:9799 2:N:0:TGACAGCT+CCTACGGG
ATATTTTGCCGTTGATAAACCAGCTAATCCTGAAAAAAAAATCAAAGCTAAAAACTACAATGCTAAGACCACGATGTGACTGCTATCAAAGTTAGATATATATGTAAATTATTCATCTGTCAAATCCTAGAATTATATCATACCTGCTCCAGCAATCACGACCTGTAATGGTTTAGTGGGTTGTTCACTGTTTCTGAAAAATGAAGATAGTTGTCCAGCTTCCAAAAAGTTTATTGTGTTTTCTAGTGGAG
+
CCCCCFFFFFCAGGGGGGGGGGHHHHHHHHHHHHHHHGGGGHHHHHGHHHHHHHGHHHHHGHHHHHHHHHHHGGHGGFHHHHHHHHHHHHHHHHHHHH4GHHHHHHHHHHHHHHHHGHHGHHHHHHHGHHHHHHHHHHHHHHHHHGHBGHBGFHGHHHHGGGGGHHGHHHHHHHHGGFHHGGGGHHHHHHHHHFDGHHD=GHHHFGGGFHHBHHCHHGGHHG;:0;:ADFFGFGBFGFFFFBBFBF00C0A
@M03495:530:000000000-LYBTV:1:1112:17997:9801 2:N:0:TGACAGCT+CCTACGGG
ATATTTTGCCGTTGATAAACCAGCTAATCCTGAAAAAAAAATCAAAGCTAAAAACTACAATGCTAAGACCACGATGTGACTGCTATCAAAGTTAGATATATATGTAAATTATTCATCTGTCAAATCCTAGAATTATATCATACCTGCTCCAGCAATCACGATCCTGGCAAACAACCTGCAGAAAAGCCAATCAAATATATTTTCACAAGAGATGGAATGTGAGGCAATAATAGAGTACAAAGGTTGAACCT
+
CCBCCFFFFFCAGGGGGGGGGGHHHHHHHHHHHHHHGGGGGHHHHHHHHHHHGHGHHHHHHHHHHHHHHHHHGGHGHHGHHHGHHHHHHHHHHHHHHHHHHHHHHHHHHGHHHHHHHHHHHHHHHHHHHHHGHHHHHHHHHHHHGHFHHHFGGHHHHHHGGEHGHHBGGHHHHHHGFHHHGHHGGGFHGCGGHG<=GHDGFHHHHHHGHFGGHHHH0GHFHB::.E;FFGCFGGG9B0F0FBFCBFGGG.;
@M03495:530:000000000-LYBTV:1:1112:5718:9809 2:N:0:TGACAGCT+CCTACGGG
ATATTTTGCCGTTGATAAACCAGCTAATCCTGAAAAAAAAATCAAAGCTAAAAACTACAATGCTAAGACCACGATGTGACTGCTATCAAAGTTAGATATATATGTAAATTATTCATCTGTCAAATCCTAGAATTATATCATACCTGCTCCAGCAATCACGACCTGTAATGGTTTAGTGGGTTGTTCACTGTTTCTGAAAAATGAAGATAGTTGTCCAGCTTCCAAAAAGTTTATTGTGTTTTCTAGTGGAG
+
CCBCCFFFFFCAGGGGGGGGGGHHHHGHHHHHHHHHHGGGGHHHHHGGHGHHHHGHHHHHFFHHHHHHHHHHGGHGHHHHGHHHHHGHFHFGHHHHHHHHHHHHHHHHHHHHHHHHHHHHHHHHHHGHHHHHHHHHHHHHHHHGGGHHHHEFGGGHHFHCFGGGHHHGHHGGHHHFFHFHGGGGHHHFFHHGHHDGFHBBGGHEFCGGHHCGHHHGECCFCC;;CC.EABGGGGGEGGFGFBCFB0;0.BE
@M03495:530:000000000-LYBTV:1:1112:3651:9816 2:N:0:TGACAGCT+CCTACGGG
ATATTTTGCCGTTGATAAACCAGCTAATCCTGAAAAAAAAATCAAAGCTAAAAACTACAATGCTAAGACCACGATGTGACTGCTATCAAAGTTAGATATATATGTAAATTATTCATCTGTCAAATCCTAGAATTATATCATACCTGCTCCCGCAATCACGACCTGTAATGGTTTAGTGGGTTGTTCACTGTTTCTGAAAAATGAAGATAGTTGTCCAGCTTCCAAAAAGTTTATTGTGTTTTCTAGTGGAG
+
3AAAAFFDFFD22EGGGGGGGGHGHHGHHHHHGGHHHGEEEHHHHFHHHHHHHHEHHGHF5BGHBGHHHBFFG?GGAHFHFHHHHGHHHHHHFHFHGGHHBGHEH4GBFFBGFHGHHHHHHGHHFHHFFBHDEGHDGHHHHFFHFBA1GC//<@//@FG?DDG/CGGEFHFFGHFB1FFFAFGACD<GHD<<<D==D0:;.C:0<;00CG0;GHGHEH/FFF9;0FA9ABBBB0F00;;BBBBF0;FG.0;
@M03495:530:000000000-LYBTV:1:1112:27195:9818 2:N:0:TGACAGCT+CCTACGGG
ATATTTTGCCGTTGATAAACCAGCTAATCCTGAAAAAAAAATCAAAGCTAAAAACTACAATGCTAAGACCACGATGTGACTGCTATCAAAGTTAGATATATATGTAAATTATTCATCTGTCAAATCCTAGAATTATATCATACCTGCTCCAGCAATCACGACCTGTAATGGTTTAGTGGGTTGTTCACTGTTTCTGAAAAATGAAGATAGTTGTCCAGCTTCCAAAAAGTTTATTGTGTTTTCTAGTGGAG
+
BBBBBFFFFFBAEFGGGGGGGGHHGHHHHHHHHHHHGGGGGHHGHHHFHFHHHGEHHHHHGHHHGGHHH2EGGGHEGFGHHFHHHHFHHGHGHHGHFBDHGHHHFHHHHGHHHFFHHHEGFGHHHHHHGHHHHHHHHFHHHHHHHHECGHCGGFFFGHHGGGCGHHHHHHGDGGHGFHHFGGGDHGFHHHHGGEDDGFF0.<GFGHGFFFHHHHF0:C:GFHFGBGCEDFGG0FFGGF9CFGGGFFGEF0:
@M03495:530:000000000-LYBTV:1:1112:7877:9837 2:N:0:TGACAGCT+CCTACGGG
ATATTTTGCCGTTGATAAACCAGCTAATCCTGAAAAAAAAATCAAAGCTAAAAACTACAATGCTAAGACCACGATGTGACTGCTATCAAAGTTAGATATATATGTAAATTATTCATCTGTCAAATCCTAGAATTATATCATACCTGCTCCAGCAATCACGACCTGTAATGGTTTAGTGGGTTGTTCACTGTTTCTGAAAAATGAAGATAGTTGTCCAGCTTCCAAAAAGTTTATTGTGTTTTCTAGTGGAG
+
BABBBFFFFFB2EGGGG5FGGGHHFHHFDHHHGFEHHGGCCFHHHHHHGHHHHHGHHHHHHHHHGGHHGFHHGGAFEHHFHFHHHHHHHHFHGHGGHHFHHHHGHHHGHHHGHHGHHHHHHHHHHHHHHHGHHHHHHHEGGHHGHHGGHG2BCGHHFGHGDGCGFHGGHHHGFHHHHHEEGGGGHHGGHHHHGHD0GGGHHHHHGF0;CHGGHHFH0CGHHH/0:0:99B;FFGGGGGB/BFBFFFFGGGG
@M03495:530:000000000-LYBTV:1:1112:9550:9864 2:N:0:TGACAGCT+CCTACGGG
ATATTTTGCCGTTGATAAACCAGGACTCAGGCTGGACCAAAGCTCACATGCTGACAGATCGGAAGAGCGTCGTGTAGGGAAAGAGTGTCCCGTAGGGGGTAGAGCTCGGGGGGGGGCGGGGCATGAAAACAAAAAACGAGCACGAGGTGATAGAGCGCGAGAGCCCAAACGAGGAAGGAGCTCACTGCGTTGCCACCCAGGTCGTACGCAGCACGCACAGACGATGGCACTGATGTGGCACGTGACGTATG
+
BBBBBFFFFFBAEGGGGGBGGGHGAHHHHH4EGGGHHHHHHHGGHHFHHHGGHFFFHHFHHGGGGHHHGAEEEE?2GGGFHEHEH4B@FBDE1>1EF////?3343B////<9-9--9----9:./99//..;..-.-.:-;.-.-9..//9////--9----..........--.......//////...-.///.....;/--..-..--9.---9-./.;:...9//;:/:/9//../.....;..//
@M03495:530:000000000-LYBTV:1:1112:12286:9867 2:N:0:TGACAGCT+CCTACGGG
ATATTTTGCCGTTGATAAACCAAAGCTCACATGCTGACAGATCGGAAGAGCGTCGTGTAGGGAAAGAGTGTCCCGTAGGGTGTAGATCTCGGTGGGCGGCGGATCTATAAAAAAAAAAAACACAGGGAGAGTAACTTGTAGAGCGGCGGGCGGACTGTCACTGGAAGTGCCAGGGAGTCACGCGAGGAGTCCATGTCCTTGGACAAGAGAGACGTAGTCAGCGAGCATCTCATCAGTACGGCAGTGATGGG
+
BBBBBFFFFFB2EEGGFGGGGGHHHHHHHHHHHHHFHHHHHHHHGGGGHHGGFGGEFFHFGGHHHHFG555DGHGFFEDGBF>33B@444?F1>E//////////1111<?1F?-A--:-.........../000;00;00000------------.9//://./:///////..:9.///..-----.:9///9;9//////;/.:B?.....9...////9;---///;///////9.:---/:///;:
@M03495:530:000000000-LYBTV:1:1112:12322:9874 2:N:0:TGACAGCT+CCTACGGG
ATATTTTGCCGTTGATAAACCAGTCAGGAGTCCAAAGCTCACATGCTGACAGATCGGAAGAGCGTCGTGTAGGGAAAGAGTGTCCCGTAGGGTGGAGAGCTCGGGGGGGGCCGGGTCATTAAAAAAAAAAAAGAACGAAGGGATGGAGGGTGCGGATAACAGTGACACTGAGGCATCATGCGGTAGGTTCGGACGGAGTACGGACACGTAAATGTGATCAACCGGTGTGCACGTAGCATGAGACCGGGATG
+
CCCCCFFFFFDBEGGGGGGGGGHHHHHGFGHHHHHHHHHHHHHHHHHHHHHHGGHHGGGGHHHGGGGEGBFGHGFGHHHGBGBBGGGHGEGG3F/113/?B3/>//B--9---<-.-.1111<<BBFF---<.9./......./<.//<-<..----.000011111000<0...0/0111.-....110--99--.../1...9-.<./..111111110/.--9-..110../<.1100010<----..
@M03495:530:000000000-LYBTV:1:1112:10774:9894 2:N:0:TGACAGCT+CCTACGGG
ATATTTTGCCGTTGATAAACCACCCTCCAAAGCTCACATGCTGACAGATCGGAAGAGCGTCGTGTCGGGAAAGAGTGTCCCGTATGGTGTATATGTCTGTGGGGGGGGATGTTAGAACAAAACAAATAATAGACAACGATGTCAAAAAGCCACAAACAGTCACCAGGAAGATGACCAGGCACTGCATTCTGCTAGCGTGAGAGGGCGAACTCCTCAGATATGTACGGTGTCTGGGTGGAGTTGCAGCTAGC
+
AAAAAFFB1@@1A1AFDGGGGFFGGGHGG11ABABFFFGGHFFHCGFHGHHGGGG0F0EAEE//F0BE/>>F0B>F1GGH@///00>21/B22@22221>B0?>/------;;//;///-9;----/9/9999FF------;/////---;-:---;F-//////--;---///;;B--;AAF//;///:99////-----//-;---;-;9//-9////////9----9:///-/----////;/9;/9;
@M03495:530:000000000-LYBTV:1:1112:4034:9907 2:N:0:TGACAGCT+CCTACGGG
ATATTTTGCCGTTGATAAACCAGGGACTCAGGCTGGACCAAAGCTCACATGCTGACAGATCGGAAGAGCGTCGTGTAGGGAAAGAGTGTCCCGTAGGGTGTAGATATAGGTGGGTGGCGAATGATTAAAAAAAAAAAGAAGTGATGAAAATTGAAGCACGAGATGACAGGGGGAGAGGAAGAGGAGAAGCGTATGGAAACAGAAGAGTGTGCAAAGAAGGAAGTAAAAACGGAAGGAGGTGACAATGTGAG
+
BBBBBFFBFFB>EGGGGGGGFGHGGGGHHGHHHHG?GHHGHHFHBGGHGHHGHHFGHHHEHHGGGGEGH0B>>>EFFGHGGHHGHHBBBBFGEF/>EFB?/3344444B34?F/??/0////2<2>2>222/>/>-<.../000=000000/00;00//-.:..00000..----..../.9.....9//99.././////.////;//////////./.././////;.9..........///;//////
@M03495:530:000000000-LYBTV:1:1112:6965:9929 2:N:0:TGACAGCT+CCTACGGG
ATATTTTGCCGTTGATAAACCAAAGCTCACATGCTGACAGATCGGAAGAGCGTCGTGTAGGGAAAGAGTGTCCCGTAGGGTGTAGATCTCGGTGGTCGGCCGGTGATTAAAAAAAAAAAAAAAGGATAAGTACTGGTGACAGGAACGTGAGGCGGATACAATGGACAGGAGGCAAGAGGTTGGCACACCTGGGCACGCAGGGATCAGCATAGACGCAAGAGTGATAGTATCACGTCGAGGATGGACCGACA
+
CCCCCFFFFFCAGGGGGGGGGGHHHHHHHHHHHGHHHHHHHHHHGGGFFGGGGGGEEHHHHGHHHHHG@EBDFHGHGGGGEA/3B4@4441F1>113/////////3DB33DF@@BDFG-<--../0000000000;/000;:./........----.000000000..;.;;.../..0//-000/:.//.;./..-----./..00;:0:0;.----/.00;000000000...-:---/0./0;----
@M03495:530:000000000-LYBTV:1:1112:7115:9929 2:N:0:TGACAGCT+CCTACGGG
ATATTTTGCCGTTGATAAACCAGGGACTCAGGCTGGACCAAAGCTCACATGCTGACAGATCGGAAGAGCGTCGTGTAGGGAAAGAGTGTCCCGTAGGGTGTAGATCTCGGTGGGCGGCGGGTCATTTAAAAAAAAAAAGAGGAAGAGGGGAGCAAGCAAGAGGGCAAGGGTATAAGGGAGTGTAAGATCATGCGAAGGTCGTTGAGGAGTGAGAGAAGCAGCTGTGGAAAAGAGAGATCGAGACGTGGAAA
+
DCCDDFFFFFCBGGGGGGGGGGHGGGGHHHHHHHHGHHHHHHGHHHHHHHHHHHHHHHGHHHGGGGGHHGEGEEFFGGHGGHHHFHBGBFHHFGEAEG3?/3?44DF?CF/?///>/<>--<-.1<1<11CCA:---<..<../..<..-.9..//9//::........../01110.....<11:1110111..--.01-<./.0<0./.1010.0/00<//0<//000//<//..:0..<.......00
@M03495:530:000000000-LYBTV:1:1112:23559:9951 2:N:0:TGACAGCT+CCTACGGG
ATATTTTGCCGTTGATAAACCAGCTAATCCTGAAAAAAAAATCAAAGCTAAAAACTACAATGCTAAGACCACGATGTGACTGCTATCAAAGTTAGATATATATGTAAATTATTCATCTGTCAAATCCTAGAATTATATCATACCTGCTCCAGCAATCACGACCTGTAATGGTTTAGTGGGTTGTTCACTGTTTCTGAAAAATGAAGATAGTTGTCCAGCTTCCAAAAAGTTTATTGTGTTTTCTAGTGGAG
+
BBBBBFFFFFBAFGGGGGFGGGHHHHGHHHHHHHHGHGGGGHHHHGHGHGHHHHGHHHHHHHHHHBGHHCGHGGGGFHHHHEFHHHHHHHHHHHGHHHHHHHHHHHHHHHHHHHHHHHHHHHHHHHHHHHFHHHHHHHHHHHHHHFHHHC2B?FFHHGHDDGGGHHHHGHGGHHHHHHGHGGGGHGHHHHGGHG=GFDDFHGGE0CCGFGGGHHFBFGCGFE/=;C.:;BCFGGGGGFBFFGGGGGGF.0A
@M03495:530:000000000-LYBTV:1:1112:22262:9980 2:N:0:TGACAGCT+CCTACGGG
ATATTTTGCCGTTGATAAACCACCCTCCCTGTGGTCGTTATCTTGCTCCTTCTGTCGTCAACGAATTTACTAATTCCAAAGCTCACATGCTGACAGATCGGAAGAGCGTCGTGTAGGGAAAGAGTGTCCCGTAGGGTGGAGATATCGGGGGGCGCCGTGTCATTAAAAAAAAAAAGAAGGGCAAGGACAGGGAGTAGATAGTGCAGTGGTGATAGAGCTCTGTGTGTGGTGCTGTCTGCTAGCGTCTGTAG
+
CDEEEFFFFFCBGGGGGGGGGGGGGHHGGHHHHHHHGGGHHHHHHHHHGHHHHHHHGGGHGHGGGHHHHHHHHHHHHHFHHHHHHHHHHHHHHHHHHHHHGGGGHHHGGGGGGHHHHGHHHHHHDGDGHHGGCGDG2F//?=211?=<@/---<--9<-./1::1111:-B-@9@.../........:/.....</111:11111110/1<<1111<1001B:1:.<..<.00110111<1<0-....111
@M03495:530:000000000-LYBTV:1:1112:15993:9995 2:N:0:TGACAGCT+CCTACGGG
ATATTTTGCCGTTGATAAACCAGCTAATCCTGAAAAAAAAATCAAAGCTAAAAACTACAATGCTAAGACCACGATGTGACTGCTATCAAAGTTAGATATATATGTAAATTATTCATCTGTCAAATCCTAGAATTATATCATACCTGCTCCAGCAATCACGACCTGTAATGGTTTAGTGGGTTGTTCACTGTTTCTGAAAAATGAAGATAGTTGTCCAGCTTCCAAAAAGTTTATTGTGTTTTCTAGTGGAG
+
CCCCCFFFFFCAFGGGGGGGGGHHHHHHHHHGHHHHHGGGGHHHHHHHHHHHHHGHHHHHHHHHHGHHHHHHGGHGHHHHHHGGHHHHHHHHHHGHHHHHHHHHHHHHHHHHHHHHHHHHHHHHHHHHHHHHHHHHHHHHHHGHHHHFHHGFFHHHHHHGGGGGHHGHFGHGHHHHFHHHGGGGHGHHHHHHHHDGFHHHGHHHHFFGHHHCGHHHHHBGGGCC;C;.EFGGGGGGGGGFFFGGGFGGF9E
@M03495:530:000000000-LYBTV:1:1112:25902:10001 2:N:0:TGACAGCT+CCTACGGG
ATATTTTGCCGTTGATAAACCAGCTAATTCCAAAGCTCACATGCTGACAGATCGGAAGAGCGTCGTGTAGGGAAAGAGTGTCCCGTAGGGTGTAGATCTCGGTGGTGGGCGTTTCGTTAAAAAAAAAATATGATGTCTTTTTTGAAGCATGGGTGGGCATAGCACTCCAGACATCGATCGCTGCGAGAGAGGGCGCCAGTTACGTGTGTCTTCCTACACATACACAGGTTCGCGTCTGCAGTAGGTCGAGA
+
AABBBFFFFFB2EFGGGGFGGGHHHHHGHHHHHHHGHHHHHHHHHHGHHHHHHHGEGGHHHGGGGEEBGHHGFHHHHHHHFEGHGEGGDEEEEBD444B4B?E?//////////2/0B??DFDCC//<01111<111111<>-<C0D0/0<<.<<--./:00/:00//9/0:/09./C?-..;.99-9-9...9---.-9;//.:./..9////////.///////..9//;--9-.9///;///:/---.
@M03495:530:000000000-LYBTV:1:1112:17824:10019 2:N:0:TGACAGCT+CCTACGGG
ATATTTTGCCGTTGATAAACCACCCTCCCTGTGGTCGTTATCTTGCTCCTTCTGTCGTCAACGAATTTACTAATCCAAAGCTCACATGCTGACAGATCGGAAGAGCGTCGTGTAGGGAAAGAGTGTCCCGTAGGGTGGAGATCTCGGGGGGCGGCGGGTTATTTAAAAACAAAAGGACAGCAGTGTTTGGAGTATGTAGATAGTTAGTGATAGATCTAAAAGTAGTACGTATGAAGTATGAGCGTGAGGTG
+
CDCCCFFFFFDBFGGGGGGGGGGGGHHGGHHHGHHHGGGHHHHHHHHHHHHHHHHHGGGHGHGGGHHHHHHHHHHHHBGHHHHHHHHHHHHHHHHHHHHGGGGFGHGGGGGGHHHGGHHHHHHGHBDGHGFDGGF=C/?=22?==F//>@----<----..0<1<11BB...<</././../.<011//.:/0<111111:111111<11111<<11<1101<<1<1<<B01<1111111110-..9<./.
@M03495:530:000000000-LYBTV:1:1112:3800:10024 2:N:0:TGACAGCT+CCTACGGG
ATATTTTGCCGTTGATAAACCACCCTCCCTGTGGTCGTTATCTTGCTCCTTCTGTCGTCAACGAATTTACTAATTCCAAAGCTCACATGCTGACAGATCGGAAGAGCGTCGTGTAGGGAAAGAGTGTCCCGTAGGGTGTAGATCTCGGTGGGCGCCGGATCATTAAAAAAAAAAAGAGAGTTAGAAAACTAGGCACGCGGAGAGTGCAGAGAAGTACACGACGACATAACGAACGTGATAGCAGTGCACGT
+
CC@BCFFFFFCBGGGGGGGGGGGGGHHGGHHHHHHHGGGHHHHHHHHHHHHHHGHHGGGHGHGGGHHHHHHHGHHHHHHHHGHHHHHHHHHHGHHHHHHHGGGGHHHGGGGFGFHGHGHHHHGHFGFGFFGHGGGGFF@GD22DFDFE??///<---<-.-<00=00;::A?DCC..//.0000000//000//09.------.000000.;0/00009.------9000.9.-9.99/00000:00009.
@M03495:530:000000000-LYBTV:1:1112:16619:10044 2:N:0:TGACAGCT+CCTACGGG
ATATTTTGCCGTTGATAAACCAGCTAATCCTGAAAAAAAAATCAAAGCTAAAAACTACAATGCTAAGACCACGATGTGACTGCTATCAAAGTTAGATATATATGTAAATTATTCATCTGTCAAATCCTAGAATTATATCATACCTGCTCCAGCAATCACGACTAATGGTTTAGTGGGTTGTTCACTGTTTCTGAAAGATGAAGATAGTTGTCCAGCTTCCAAAAAGTTTATTGTGTTTTCTAGTGGAGGTC
+
BBABBFFBFFBAEEGGFGGGGGHHHGHHGHHGHHHHGGGGGHHH3FGFHHHHHHGHGHHHHHHHGGHHHHHHGGHGGHHHHGEHHHHHHHHGGHHHHHHHHHHHHHHHHGGHHHHHHHHHHHHGHHFHHHHHHHGHHHHHHHHFHHHHHHGG2F<@GHFGDGGGBHHHFGHHGHHFEEFGGHGHHHHGHHHHHE0<0<GHHFHEDBGC0CGFHFHGHBGFGB;;CEFFGGGGGG0FFFFBFFG;0.9EA;/
@M03495:530:000000000-LYBTV:1:1112:5122:10061 2:N:0:TGACAGCT+CCTACGGG
ATATTTTGCCGTTGATAAACCAGCTAATCCTGAAAAAAAAATCAAAGCTAAAAACTACAATGCTAAGACCACGATGTGACTGCTATCAAAGTTAGATATATATGTAAATTATTCATCTGTCAAATCCTAGAATTATATCATACCTGCTCCAGCAATCACGACCTGTCCTGGCAAACAACCTGCAGAAAAGCCAATCAAATATATTTTCACAAGAGATGGAATGTGAGGCAATAATAGAGTACAAAGGTTGA
+
CCCCCFFFFFCBGCGGGGGGGGHHHHHHHHHHHHHHHGGGGHHHHHHGHHHHHHGHHHHHGHHHHHHHHFHHGGHGHHHHHHHHHHFHHHHHHHHHHHHHHHHHHHHGHHHHHHHHHHHHHHHHHHHHGHFHHHHHHHHHHGHHGHHHHBGHGGGHGHHGGGGGHHHGHHHGHHFHH>FFHHHHHHHHHHHHGH<<CCDGHHHHHHHGHGHHFGGGHHEH000;CFFFEE;BFGGGBFF;00;FFBF9FFF
@M03495:530:000000000-LYBTV:1:1112:4651:10077 2:N:0:TGACAGCT+CCTACGGG
ATATTTTGCCGTTGATAAACCAGCTAATCCTGAAAAAAAAATCAAAGCTAAAAACTACAATGCTAAGACCACGATGTGACTGCTATCAAAGTTAGATATATATGTAAATTATTCATCTGTCAAATCCTAGAATTATATCATACCTGCTCCAGCAATCACGACCAATGGTTTAGTGGGTTGTTCACTGTTTCTGAAAAATGAAGATAGTTGTCCAGCTTCCAAAAAGTTTATTGTGTTTTCTAGTGGAGGTC
+
ABAAAFFFFFD>EGGGGFGGGGHHHHFFHHHHGHHFHGGGGHHGHHGGHHEFHHEEHFHHHHHHH5BGGHHHGGHGHHGHFHHHHHFHHHGFGHFHHHHHFHFHHHHHHGHHHHHFHFHHHHHHHHHHHHFGHFHEHFHHHHHHGFGHHHFFGGFHCHHDGGGGCGHH1GHGHGHHHFGGGHFFHHGGHHGHFH=<D<<D=DGFHHFGHHCCFHFHEHHHG;0;A?;FFBFFFB0FF/C;FFG9BFBE?:/
@M03495:530:000000000-LYBTV:1:1112:24891:10079 2:N:0:TGACAGCT+CCTACGGG
ATATTTTGCCGTTGATAAACCAAAGCTCACATGCTGACAGATCGGAAGAGCGTCGTGTAGGGAAAGAGTGTCCCGTAGGGTGTAGATCTCGGGGGTGGACGGCTACTTAAAAAAAAAAAATAAGAAAATAACAGCGATCTATTTTTATGTTGTAAGAGCAATTATACGTTGTTATTCAATATAACATGTACTTGACCAACACATTATGTGGGCAGAAGAACCACACATCGTAACTGACATATGTTGTCAGG
+
CDDDCFFFFFCAGGGGGGEGGGHHHHHHHHHHHHHHHHHHGGHHGGGGHHHGGGGGGHHHHGGHHHHHHHDFGHGHGFGG3F@D344BFEGE?C?////2/////222?21==C/CGG-<.00000//;:0;;0.-:..99;00009;00;0/0;000/090;0000.;/...900000;009000:0;;00;00000.....000000:09;:.;/00/;9..;.900....;000090000000/090/
@M03495:530:000000000-LYBTV:1:1112:3305:10093 2:N:0:TGACAGCT+CCTACGGG
ATATTTTGCCGTTGATAAACCACCCTCCCTGTGGTCGTTATCTTGCTCCTTCTGTCGTCAACGAATTTACTAATTCCAAAGCTCACATGCTGACAGATCGGAAGAGCGTCGTGTAGGGAAAGAGTGTCCCGTAGGGTGGAGAGAACAGTGGTGGTCGGAGTATTAAAAAAAAAACGAACACCAGGTCAAGAGCTAATCGCCATATAAGTGAAAGTCTGACATGTATCATCGTCGACAGTGTAGGCGTGGAT
+
BBABBFFFFFB>EEGFGGGGGGGGGHHGGHHHHHGHFGGGHHHHHGGHHHHHHHHHGGGHGGGGGHHHHFFHHHHHHHFHHHHHHHHHHHHHHHHHHHHHGGGGHHGGGGFFGGBGHGEGGHHHBF??DGGFC/BF2?/<?2//110011?1/?.1<---.0000<0<0<@-?-.-..--/.9..///;90./009;9.....///////////:;//////////////9..9-9.-//9////-.--./
@M03495:530:000000000-LYBTV:1:1112:21718:10113 2:N:0:TGACAGCT+CCTACGGG
ATATTTTGCCGTTGATAAACCACCCTCCCTGTGGTCGTTATCTTGCTCCTTCTGTCGTCAACGAATTTACTAATTCCAAAGCTCACATGCTGACAGATCGGAAGAGCGTCGTGTAGGGAAAGAGTGTCCCGTAGGGTGTAGATCTCGGTGGTGGCCGGATCATTTTAAAAAAAATAATAGCATGGATAGAATCACTAATCAAACTGTCGTTCACGTCTGCATGCATAATGCCTCTTCGTCAACCCTCTCGA
+
CDCCDFFFFFCBGGGGGGGGGGGGGHHGGHHHHGHHGGGHHHHHHHHHHHHHHHHHGGGHGHGGGHHGHHHHHHHHHHHHHHHHHHHHHHHHFHHHHHHHGGGGHHHGGGGFGGHHHGGHHHHHFHBGHHGGGGGG2/>2222D>F0=?A////00<--<<<<0000<=00<--.0000<0000.00000;000000090000000;0...::0.9./.00000000000000000;./.9.0....9/.0
@M03495:530:000000000-LYBTV:1:1112:12847:10114 2:N:0:TGACAGCT+CCTACGGG
ATATTTTGCCGTTGATAAACCAGGGACTCAGGCGGACCAAAGCTCACATGCTGACAGATCGGAAGAGCGTCGTGTAGGGAAAGAGTGCCCCGTAGGGTGACGACATCGCGGGTGGCCCCGTGATTCCTCATCAGAAGCTGGGGAGGGCGGAGAACGCCAGCATGAGAGGCCAGCGGTCGTGGGAGGCGCTTGATCGGCCGATTCGAACGCGAGGGACAGGCTCCAGGGCCCCGAAGACCGGACGGGCGTAG
+
>AAAAFFD1FDAEEFGB3BFGCA0E0CACFGHFE?/EEE//F0GGHFH2BCBF1FHHC11/>>>E0BGGE/>>>/>GB>0B/B001>1BBC>?<//F0//1//<</B//>>/A/-<0.->>..<00000000=<G=G/<0/.::--;:--;--./.9-;--://////--;-9-;---9---9---;----;-//------;;/-/-9--;-;----------;///----------/-----;------;
@M03495:530:000000000-LYBTV:1:1112:7156:10123 2:N:0:TGACAGCT+CCTACGGG
ATATTTTGCCGTTGATAAACCACCCTCCCTGTGGTCGTTATCTTGCTCCTTCTGTCGTCAACGAATTTACTAATTCCAAAGCTCACATGCTGACAGATCGGAAGAGCGTCGTGTAGGGAAAGAGTGTCCCGTAGGGTGTAGAGCTCGGGGGTCGCCGAGTGATTAAAAAAAAAAAAAATGGTGCGAACATCTGCGCTGCGGGACATGGCGACGTCGGCAATTATGCGAAACGCACTGACAAATATCGACGC
+
BBBBBFFFFFB2EGGGGGGGGGGGGHHGGHHHHHHHGGGGHHHHHHHHGHGHHGHHGGGHGHGEFEHHHHHHHHHGHHHHHHHHHHHHHHHHHHHHGHFGDEGGGGHGGGGGGFHFHGEGEHHH3FBBDGCGGGGGFF/222222FD/<>--.<@.;--:.;00;;0=B----9--9-.9/;//-.9--/////----.;----.//9.-----.--;--//////9.9--.----9;///.////.;---
@M03495:530:000000000-LYBTV:1:1112:23684:10133 2:N:0:TGACAGCT+CCTACGGG
ATATTTTGCCGTTGATAAACCAGCTAATCCTGAAAAAAAAATCAAAGCTAAAAACTACAATGCTAAGACCACGATGTGACTGCTATCAAAGTTAGATATATATGTAAATTATTCATCTGTCAAATCCTAGAATTATATCATACCTGCTCCAGCAATCACGACCTGTAATGGTTTAGTGGGTTGTTCACTGTTTCTGAAAAATGAAGATAGTTGTCCAGCTTCCAAAAAGTTTATTGTGTTTTCTAGTGGAG
+
ABABBFFFFFB>EFGGGGGGGGGHHHHHHHHHFGBFHGGEGGHFHHGHHHHHFFGHHHHHFHHGHFFHHHHHGGHGHHHGHHGHHHGHHGHHHHGFHHGHHHHGHHHHHHHHHGHHHHGHHHHHHHFHHGEGHHHHGFHHHHGFDGHHHHH2FGHHHHH/ADFGHHHGHHHGHGHHFGHHGGCDEHEFHHHHGG0DDG0GFGGFHHCGHHHHHGHHFF/0GG/CGG.ACBFGGGGFGG9BFBFFGGFB.FE
@M03495:530:000000000-LYBTV:1:1112:5408:10169 2:N:0:TGACAGCT+CCTACGGG
ATATTTTGCCGATGATAAACCAGTCAGGAGTCCAAAGCTCACATGCTGACAGATCGGAAGAGCGTCGTGTAGGGAAAGAGTGTCCCGTAGGGTGTAGATCGCGGCGGGGGTCGTCACATTTGAAAAAAAAACAACGAATACAGATTAAGAGGAAGAACACGAGACATATCATCATATAATCTGACAACGATGTATCATACGAACTATTAACACAACACACGCACACGTGCACATAATAAATATGCAGAACA
+
AAAAAFFFFFD1A1FGGGGGGGHHGHHCHGHHHHHFHHHHHHHHHFH1FHHHHHHFCGGGHFHCEGEEG/BGHG>GGHHH1@BFGGGHGGGGF/>1122B?/>/////---.-:...;0;00;;0;;9-9-....---9-/:9////:/9/-99--/-/----9--/;/////:/9///////////--9---///////--9--/9//9///---------9-;9-9---///;//////////9//9-9
@M03495:530:000000000-LYBTV:1:1112:25356:10175 2:N:0:TGACAGCT+CCTACGGG
ATATTTTGCCGTTGATAAACCACCCTCCCAAAGCTCACATGCTGACAGATCGGAAGAGCGTCGTGTAGGGAAAGAGTGTCCCGTAGGGTGTAGATCTCGGGGGGGGGCGTCTCATTAAAAAAAAAAAAAAAAAGGTAAAGGGTGGATACGTGGCACAAGCTAGACAATTAGCATGCACACACTTGGTACCTCATTGGTAGAGTGTATGGACGCACTCAGGGTCATGGAACGTGCCTGCGTCACACTCCACT
+
CCCCDFFFFFCAFGGGGGGGGGGGGHHGGHHHGHHHHHHHHHGHHHHHHHHHGGGGHHHGFGGGGFGGHGGGFHHHGHBFHHGGEGGGGF>DF444440?/>@@----<--./0:000<BFAAB>>@A;----..0000<0..9-.000.0/.-/:/<..000000/0000/<000000.<./00000:<0<00000<0<00000000/009----/:0/.//.<00:00..<..00.-.9..0<///0/0
@M03495:530:000000000-LYBTV:1:1112:4486:10178 2:N:0:TGACAGCT+CCTACGGG
ATATTTTGCCGTTGATAAACCACCCTCCCTGTATTCCAAAGCTCACATGCTGACAGATCGGAAGAGCGTCGTGTAGGGAAAGAGTGTCCCGTAGGGTGTAGAAATCGGTGGTCGTCGGTTAATGTAAAAAACAATTACTGGTGTTTTTCATTTTAGTGTGATGAGGTAAGTGCTGCAGCACATGAGAAAAGTACAGGATCTAGTTCGAGACGGTAACGAGAAGAACAAAGGTAGAGAGTTGTGTTATAAAG
+
BBBBBFFDFFBAEEGGGBFGGGGGGHHGGHHHHHHHFHHFGHHHHGHHGHHHHHHHGGBGGEFGHHFEEFFEE?FGGEFFHHFGBFBFGHGGGGGG3?>3B4444B//>//<3////////B22@22>2@</?/11<?1111?F/00.01<F1<10===11>111<<000=0000<CG/..:00000://:0;0:0/.0/000900;./...;...0...9./////.9/.///;B/.9://.9///////
@M03495:530:000000000-LYBTV:1:1112:2753:10179 2:N:0:TGACAGCT+CCTACGGG
ATATTTTGCCGTTGATAAACCAGGACTCAGGCGGACCAAAGCTCACATGCTGACAGATCGGAAGAGCGTCGTGTAGGGAAAGAGTGTCCCGTAGGGTGTAGAGATCGGTGGGCGGTGGATGATTACAAAAAAAAAAAGAGATACATTGGAGAGGAGTCATAACCAGAATCATAAGTTTATCTGATGTCACACGAAGCACTTACGTACGCATACCATCAGTACCGATCAGCATTGCGCCAGAAGTGCAACAT
+
BBBBAFFFFFBAGGGGGGGGGGHGFHHHHHHHGGGGGHHHHHHHHHHHHHHHHHHHHHHH1BB1BFGGGGGGGHHGHGHHHHHHBBBBBBEEEEEG?F<3?4B4?3FD/?A////<>//<111>11>F1<<@<--:-..//9000;;000//..;9;/0000//0..9;0000000////////////////--..-/.////../99..9./9///////99..--.///////.-..9.//;///:/./
@M03495:530:000000000-LYBTV:1:1112:10763:10183 2:N:0:TGACAGCT+CCTACGGG
ATATTTTGCCGTTGATAAACCAGTCAGGAGTCCAAAGCTCACATGCTGACAGATCGGAAGAGCGTCGTGTAGGGAAAGAGTGTCCCGTAGGGTGTAGATCTCGGGGGGCGCCGGATCATTAAAAAAAAAAAAACATAAGCATGTAGACTAGGTCGGCGGATGAATCAATGATTAGAGGTTCGGGAAGCGGCGACGCAGGTTGGACGGGTGGGACGTCGAAGTGACGACTGCAATTACAGAGGATCACTTGC
+
BCCCCFFFFFCAEEGGGGGGGGHHHHHHHGHHHHHGGHHHHHHHHHHHGHHHHHHHGGGGHHHGGGGEFBEFHGGHHHHHFHBFGFGHFEGGFF/3B@4BEEGF/>/--9----9.-.9///;BB-@@;----..//////;//;/////////;------9////////////;/:/://--.--..------9;-;-9;/-//-------..-;.--...//;..-.9/////////:/../:./;///
@M03495:530:000000000-LYBTV:1:1112:21674:10196 2:N:0:TGACAGCT+CCTACGGG
ATATTTTGCCGTTGATAAACCAGTCAGGAGTCCAAAGCTCACATGCTGACAGATCGGAAGAGCGTCGTGTAGGGAAAGAGTGTCCCGTAGGGTGTAGAGCGCGGTGGGTGCGGTGGGCTTAAAAAAAAAAATATACGGCCGGGCACTCGGCACTCCGGCTTGTAATTTGCAGACACAGCGCGTTCTTGGAATGCTCTATGGTGCTGGTGAATCGGTCCTTCACGAGGTCTTCGTCGAATGTGCAACACCAC
+
BBBBBFF5FFB>EAEGGGGGGGHFGHHGHGHHHHGBGGHHHHHHHHHH5FHHHHHHGGGFHHHGGGGEEFFFGGCEHHEHFGGGHHGHGGFE31/3343@//>>/@?//?//</</@/2?2222@C/-<@C.<<00..--:---9.:9.;.--;//.--9--9//9//9//9/.:.:..--;--../99/;//9//;/;/////////9////....-///;9..--9;//;9..--9//9/:///...9.
@M03495:530:000000000-LYBTV:1:1112:5530:10206 2:N:0:TGACAGCT+CCTACGGG
ATATTTTGCCGTTGATAAACCAGCTCTAGCTGCCATAGCAATGTCACAACCACTTCTTGCCCTCCAAAGCTCACATGCTGACAGATCGGAAGAGCGTCGTGTAGGGAAAGAGTGTCCCGTAGGGTGTAGATCTCGGTGGGCGCGGTATCAACATAAAACAAAAAAGTGATCAAGAAACACGATAGGATGTACGTGCCACAAAAGAAGGACTAAATTAAGAGTAAGAGCATATGACGTGATGGCACGACATG
+
CCCCCFFFFFCAFGGGGGGGGGHHHHHHGHHHHHHHHHHHHHHHHHHHHGGGGHHHGHHHHHHHGGHHHHGGFHHHHHHHHHHHHHHHGGGGHHHGGGGGGGGHHGHHHHGHGG?4FGGAE/ECB?/2B?3B??B?/BD//<//<//.F110101>=F1<FG..-.000000000////..-:../00//00.//..009.../../.../900009000//////:////////.;..//////..;-./
@M03495:530:000000000-LYBTV:1:1112:18488:10210 2:N:0:TGACAGCT+CCTACGGG
ATATTTTGCCGTTGATAAACCACCCTCCCTGTGGTCGTTATCTTGCTCCTTCTGTCGTCAACGAATTTACTAATTCCAAAGCTCACATGCTGACAGATCGGAAGAGCGTCGTGTAGGGAAAGAGTGTCCCGTAGGGTGTAGATCTCGGGGGGCGCCGGTGCATTAAAAAAAAAAAAACGTAAAGCGTATCAGTATGAGCATTGCCTTAAAGTGACAGTCGCGACGTAGTGAGTGCGACGACGTATCCAGTA
+
BCCCCFFFFFCCGGGGGGEGGGGGGHHGGHHHHHGHGGGHHHHHHHHHHHHHHHHHGGGHGHGGGHHHHHHHHHHHHGHHHHHHHHHHHHHHHHHHHHHHGGGGHGHGGGGGEGHHHGHHHHHHDGGFHHGHGGGGCF<>2222@@@//>-:-;----:-9:B09B0BF=C-;----.-;:.;00...;.0;00;0000009000000000000000009--:---.:./00000-.-----;.0.0:0:0
@M03495:530:000000000-LYBTV:1:1112:7122:10249 2:N:0:TGACAGCT+CCTACGGG
ATATTTTGCCGTTGATAAACCAGGACTCAGGCTGGACCAAAGCTCACATGCTGACAGATCGGAAGAGCGTCGTGTAGGGAAAGAGTGTCCCGTAGGGTGTAGATCTCGGGGGTGGGCGGTTCATTAAAAAAAAAAAAGAGGACAGGCACTCGGATGACTACATGGAATAAAAGTGGAACGAACAGCGTCGAGAAGCCAAAAACTGCCTATATATAGAGCTGGGTGTACACGTGACATACAGTGTACGCACG
+
CCCCCFFFFFC2EFGGGGFGGGHGHHHHHHHHHGGHHHHHHHHHHHHHHHHGHHHHHHHHHGGGGHHGGEFEEGGHGHGHHHHHHGHBGGHGHGGGGHG@?344?B?BF//></<///---.<<000=0<C@---:-../.../.....//.;..9///////////////9////9//...--/.-..---..//./9;...//9/://////;/////;/./.://;/.....////://////...--
@M03495:530:000000000-LYBTV:1:1112:13180:10274 2:N:0:TGACAGCT+CCTACGGG
ATATTTTGCCGATGATAAACCAGCTAATCCTGAAAAAAAAATCAAAGCTAAAAACTACAATGCTAAGACCACGATGTGACTGCTATCAAAGTTAGATATATATGTAAATTATTCATCTGTCAAATCCTAGAATTATATCATACCTGCTCCAGCAATCACGACCTGTAATGGTTTAGTGGGTTGTTCACTGTTTCTGAAAAATGAAGATAGTTGTCCAGCTTCCAAAAAGTTTATTGTGTTTTCTAGTGGAG
+
BBBBBFFFFFD2AEGFGGFGGGHHGHHGFHGHHGHHHGGGGGHHHGEHHHHGGGGGHHHHGHHHHFEHHHHHGGEFFFFHFDFHHHHHHHHHHHHHHHFHHHHHHHFGHHHGHH4HHHHHBEHFFHHHFHHHHHHHGFHHHHHEHHFHHB2BFGGGHHHGGFGGHH1DGHFDHHHHGFGFDGGGHHHHHHHHHH==GDFFHHD0<CCGHHFGBCGGHHFHBH/0;:..;BBFFFBBGFF;C/BFGGB9.;A
@M03495:530:000000000-LYBTV:1:1112:19724:10294 2:N:0:TGACAGCT+CCTACGGG
ATATTTTGCCGTTGATAAACCAGGACTCAGGCTGGACCAAAGCTCACATGCTGACAGATCGGAAGAGCGTCGTGTAGGGAAAGAGTGTCCCGTAGGGTGTAGATCTCGGTGGTCGCCGCATCATTAAAAAAAAAAAAACGGAGACGAGCGTAGAGGTGGCAGTAGTGTGGTTAGTCACTCAGCAAGTAGTCAGGGAACAGGTGTGCTGCTTGTCATCCTGGTATGCTGATGCAGCGTGTGCAGTGTTGATG
+
CDCDCFFFFFC>EGGGGGGGGGHGHHHGHHHHHHGHHHHHHHHHHHHHHHHHHHHHHHHHHGGGGGHHGEEEEFGHGHGFHHHHHDGBGHHGGEGGGGF>ED444B4BF/EA/3>//<//</@2F22D@@D?D@<---.-...-::----..-.0/0:../9/009/00./.0.000090/000//909:09;/..../9.;00.0000000.0000009/0;000:000900009.:..0000090.000
@M03495:530:000000000-LYBTV:1:1112:13316:10297 2:N:0:TGACAGCT+CCTACGGG
AATTTTGCCGTTGATAAACCAGTCTCCAAAGCTCACATGCTGACAGATCGGAAGAGCGTCGTGTAGGGAAAGAGTGTCCCGTAGGGTGTAGATCTCGGTGGGCGCCGGGGCCTTAAAAAAAAAAAAAAACGAGAGAGAGGCGGAGAGGGGTGCATCGTAGTGATAGAAGACGGAGAACTGAAGACGGAGCGCTAGGCAGTAGCGATGAAGTAATCTGTGACGATAGTGTGCAGACACAGAGTGGTGACGGG
+
CCCDDFFFFCCBGGGGGGGGGGHHHHHHHHHHHHHHHHHHHHGHHHHHHHGGGGHGHGGGGGGEGHHGHHHHHHFGDGHHGHGCEG3FED@44@BBBE1/E//>/////////@222>F@G-CC-<---.-...-......-----...<<-.000....9/00000000/....-:00:0000/..<.--<99../0./0<0--..00:0000000<000.....00000000:///.0/00.0.00.--
@M03495:530:000000000-LYBTV:1:1112:18068:10316 2:N:0:TGACAGCT+CCTACGGG
ATATTTTGCCGTTGATAAACCAGCTAATCCTGAAAAAAAAATCAAAGCTAAAAACTACAATGCTAAGACCACGATGTGACTGCTATCAAAGTTAGATATATATGTAAATTATTCATCTGTCAAATCCTAGAATTATATCATACCTGCTCCAGCAATCACGACCTGTAATGGTTTAGTGGGTTGTTCACTGTTTCTGAAAAATGAAGATAGTTGTCCAGCTTCCAAAAAGTTTATTGTGTTTTATAGTGGAG
+
BBBBBFFFBFBAE?GGGGGGGFHDHGGHHHGHBGD52AA2AFHGHHHEHDGGHHDHFHEFFEHFBBGHHBHHGGHGFHFHGFHGFGCGHFFHHHEHGHFFFGBHDEGGHBGHHHBGHHHHHGBGGHHDDGHEHHHHHGFFFHHFHF023?F2BF<DCHH?ECDGHHGHFHB1GGGHBG0FCFDGEGBGFHHFBD0=D=DD.CFB0C:CCGCGHHBGHG/;G0;000.;C0C0;FGGF0;;9C09BBB0909
@M03495:530:000000000-LYBTV:1:1112:11439:10318 2:N:0:TGACAGCT+CCTACGGG
ATATTTTGCCGTTGATAAACCACCCTCCCTGTGGTCGTTATCTTGCTCCTTCTGTCGTCAACGAATTTACTAATTCCAAAGCTCACATGCTGACAGATCGGAAGAGCGTCGTGTAGGGAAAGAGTGTCCCGTAGGGTGTAGATCTCGGGGGCCGCCGGATCATTAAAAAAAAAAAAAGCGAGGGTGTGACGGAAGAGGGCGTGCGGTGTACGAGCGCGACATGATATAGGAGGCAGTTGAGACACCGGGGG
+
DDCDEFFFFFCBFGGGGGGGGGGGGHHGGHHHHHHHGGGHHHHHHHHHHHHHHHHHGGGHGHGGGHHHHHHHHHHHHHHHHHHHHHHHHHHHHHHHHHHHGGGGHHGGGGGGGHHHHGGHHHHHFGBFFGGGGDGGGG/22222>2=//<---<-----.-<:F1<1<0-<<<<---..9.---..-911.-..9.:...---.--.-901...----<--.001111100:....:111:.0//.---<-
@M03495:530:000000000-LYBTV:1:1112:28003:10330 2:N:0:TGACAGCT+CCTACGGG
ATATTTTGCCGTTGATAAACCAGAACCATCCAAAGCTCACATGCTGACAGATCGGAAGAGCGTCGTGTAGGGAAAGAGTGTCCCGTAGGGTGTTAATAACAGCGGTTAACGACACAATTATAAAAGCATAACGCCTATTTATTTATATTATGTTAGATAAATGCTTACTTTTTACACCATTAATAATGGAAATTAATGATCTAATCGCATGTTATAAGGAAAGTCACATCGGACTACAATACCTTATTATA
+
AAAABFFFFFD2EGEFGGDBGGAGHGGHHBFFGFBFDG3GGHGHHHFGBHGFCFE1F1CFGAAAEEEF25FFEEAGHF5B4BBGCF/EEE3?/1444443330>////34<////B/2333?3B?30222@</>@0/111???11<<<1?111?11>111>=11>111<1111.0=<<.G=B0000000<0;C00;0000;00000:..;.000000000//.00;00009..-;///09;//9;/9/9;/
@M03495:530:000000000-LYBTV:1:1112:10676:10333 2:N:0:TGACAGCT+CCTACGGG
ATATTTTGCCGTGATAAACCAGGACTCAGGCTGGACCAAAGCTCACATGCTGACAGATCGGAAGAGCGTCGTGTAGGGAAAAGTGTCCCGTAGGGTGTAGATGTCGGGGGGCGCCGTGTGATTAAAAAAAAAAAAGAGAGAAGACAAAGGAGCAGGAAATAGTGATGATAGATGAAAGAGATAAGATAGAAAAAGAACGATAACGGGCAGAAGCATGGTAGAGTGTAGACACGAGTTATGAAGAGACAACG
+
BCCCCFFFFFDAGFGGGGGGGGGHHHHHHHFHHGHHHHHGHHHHHHHHGHHHHHEHHHHHGGGGGHHGEEFGFGGHFGBHHHH3BBGHHGC@EGG3F/B3?4444/>//<--;--:--..00:90:BFF@9-;-9.9//..99://9:///.../..//0009000009;00000000///00000000000/..9./.....09-.--../00000.9000000000000/.9-9.0000000./://.-
@M03495:530:000000000-LYBTV:1:1112:20754:10337 2:N:0:TGACAGCT+CCTACGGG
ATATTTTGCCGTTGATAAACCACCCTCCCTGTGGTCGTTATCTTGCTCCTTCTGTCGTCAACGAATTTACTAATTCCAAAGCTCACATGCTGACAGATCGGAAGAGCGTCGTGTAGGGAAAGAGTGTCCCGTAGGGTGTTGAGAAGGGGGGGGGGCCTGTCGATTAAAACGAAAGAAAAGAGTCACAAAACCAGGAGTGCGTCTGCTGAGGAGATTTTATTCTAGTAGTTGAGCCACAGTGCGTCTGTCGG
+
BBBBBFFFFFB2EAFGDGGGGGGGGHFFGGHHCFFGEEF2GFFHDHHHHGHHHHHHGFGHGHGGGGHHEHHDHHHHF5DGFHHHHHHHHGHHFGGHHHHGEEFEHHHGGGGEGHFGHGHHHHHHGHBFFHG/>/</@///?21/<00/<<-------..//..;;.//9/-..;./.;9/..9/////....;..9..9/-;@.9////../..;///9//////;9;9;/9:///...///-.-.://9-
@M03495:530:000000000-LYBTV:1:1112:12560:10348 2:N:0:TGACAGCT+CCTACGGG
ATATTTTGCCGTTGATAAACCACCCTCCCTGTGGTCGTTATCTTGCTCCTTCTGTCGTCAACGAATTTACTAATTCCAAAGCTCACATGCTGACAGATCGGAAGAGCGTCGTGTAGGGAAAGAGTGTCCCGTAGGGTGGAGATCTCGGTGGGGGCCGGATCATTAAAAAAAAAAAGAAGGGAGTGAGTGTTGGAGACATGAGTGCAGAGAGAATGCTTGAGTGTACTACGTGGTGGGATATAGAACCCGAG
+
BCABBFFFFFCAGGGGGGGGGGGGGHHGGHHHHHHHGGGHHHHHHHHHHHHHHHHHGGGHGHGGGHHHHHHHHHHHHHGHHHHHHHHHHHHHHHHHHHHHGGGGHHHGGGGGGGFGGGEHHHHHGHFHHHGHC?EECC//?2211??C<?//->-----:-.0::00;0----9:.9./:.....;09000..0;0./:000:00009./..0000000.000000000../....-.0/:00000..9--
@M03495:530:000000000-LYBTV:1:1112:20723:10357 2:N:0:TGACAGCT+CCTACGGG
ATATTTTGCCGTTGATAAACCACCCTCCCTGTGGTCGTTATCTTGCTCCTTCTGTCGTCAACATTCCAAAGCTCACATGCTGACAGATCGGAAGAGCGTCGTGTAGGGAAAGAGTGTCCCGTAGGGTGTAGATCTCGGTGGGCGCGTGGTCGTTTAAAAAAAAAACAAGGAGTCCCTTTCCTGGGCTGCGATAAGCGTTAAACACTAACGTACTGGTGTGCTGACCTTATTGTATGTACGTTGTAAGGACA
+
CCCCCFFFFFCAEGGGGG5FGGGGGHHGGHCGHHGFGGGHHGFHFHHHFHHHHHHHGGGHGHHHHHHHFEGGHHHHHHHHHHHHHGHHHHGGGGHHHGFGGGGFGGFGGHGHHHBG?FGGEFGD?F2//2?33?22@//?A/////--<<1--<..=000ACC-@EE.;...//0/0000000/../..--9..//-..../;/.9/FB.9..;/;:/9.////////99/////////.//.://///./
@M03495:530:000000000-LYBTV:1:1112:25033:10381 2:N:0:TGACAGCT+CCTACGGG
ATATTTTGCCGTTGATAAACCACCCTCCCTGTGGTCGTTATCTTGCTCCTTCTGTCGTCAACGAATTTACTAATTCCAAAGCTCACATGCTGACAGATCGGAAGAGCGTCGTGTAGGGAAAGAGTGTCCCGTAGGGTGTAGAATTCGGTGTCCGGCGGTTTGTTAATAAAAAAAACAAAGATCACGTGGCTTGTGAACCATTCTGACTGCGAATACATCTAGCGCATGTGCAGCTCCTCTGCTCCTTTGAT
+
ABABAFFFFFBAEEGGFGDGGGGGEHHDGFHHGHF3EFEAGFGHGGHHHHGHHHHHGFGEFHDGCGHGFFFGFHHHHHGHHHHHHHHHHHHHEFHHHHGHGGGGHHHGGGGFGHFHHGHHGHHHFGFF3DC?BG?FFE/2222222/0/?/11</-----../;;00;0000-9-.9..//00;/.9..-..-./://..//////////.---.////////9--../9B///////./////////://
@M03495:530:000000000-LYBTV:1:1112:16943:10416 2:N:0:TGACAGCT+CCTACGGG
ATATTTTGCCGTTGATAAACCAGCTAATCCTGAAAAAAAAATCAAAGCTAAAAACTACAATGCTAAGACCACGATGTGACTGCTATCAAAGTTAGATATATATGTAAATTATTCATCTGTCAAATCCTAGAATTATATCATACCTGCTCCAGCAATCACGACCTGTAATGGTTTAGTGGGTTGTTCACTGTTTCTGAAAAATGAAGATAGTTGTCCAGCTTCCAAAAAGTTTATTGTGTTTTCTAGTGGAG
+
CCCCCFFFFFCAGGGGGGGGGGHHHGHHHHHHHGGHHGGGGHHHHHHHHGHHHHGHHHFHHHHHHHHHHHHHGGHGHHHHHHEFHHHHHHHHHHHHHHHHHHHHHHHHHHHGHHFFHHHHHHHHHGHHHHHGHHHHGHHHHHHHHHGHHHHFGHFGGFHGGGGGHHHFHFHFDFGFGDGGDGGGHHHHHHHHHH0=G<<=CGHGFFFGHHGGHHGHFGGHHGCCGG..EGGC;FFFG0/;;FBFFGG0CC9
@M03495:530:000000000-LYBTV:1:1112:11704:10427 2:N:0:TGACAGCT+CCTACGGG
ATATTTTGCCGTTGATAAACCAGCTAATCCTGAAAAAAAAATCAAAGCTAAAAACTACAATGCTAAGACCACGATGTGACTGCTATCAAAGTTAGATATATATGTAAATTATTCATCTGTCAAATCCTAGAATTATATCATACCTGCTCCAGCAATCACGACCTGTATTCCTGGCAAACAACCTGCAGAAAAGCCAATCAAATATATTTTCACAAGAGATGGAATGTGAGGCAATAATAGAGTACAAAGGT
+
CCBCCFFFFFCAGGGGGGGGGGHHHHHHHHHHHHHHHGGGGHHHHHGHHHHGHHGHHHHHHHHHHHHHHHHHGGHGHHGHHHHHHHHHHHHHHHHHHHGHHHHHHHHGHHHHHHGHHHHHHHHHHHHHHHHHHHHHGHHHHHHHHHHHHHHHHHHHHHHGGGGGGHHHHHHHHHHHHHHHHEGHHFHHHHHGHHCH/GHHHDGHHEHHHHHHHGFHBGFHHH;CGG;FFGGGGGFFFFGGEGFFGGGGGG0
@M03495:530:000000000-LYBTV:1:1112:27914:10437 2:N:0:TGACAGCT+CCTACGGG
ATATTTTGCCGTTGATAAACCAGCTAATCCTGAAAAAAAAATCAAAGCTAAAAACTACAATGCTAAGACCACGATGTGACTGCTATCAAAGTTAGATATATATGTAAATTATTCATCTGTCAAATCCTAGAATTATATCATACCTGCTCCAGCAATCACGACCTGTAATGGTTTAGTGGGTTGTTCACTGTTTCTGAAAAATGAAGATAGTTGTCCAGCTTCCAAAAAGTTTATTGTGTTTTCTAGTGGAG
+
BBBBBFFBBFD2AEGEGGBGGGHHHHHHHHHGFFHHHGGCGHHHHHHEGHFGGHFHHFGFHGHHHBGGHEGGGGHGHGFGHGFHHHEGFHHHHHBHGHHHHHHGHGHHHHHHHHDHHHHGHHHHHHHHGHHGHHHHGHHGHHFCFH?2BB2?GGHHEFGD?GCDHHHHHHGGFFHFFGGEDF?EHHGHHHH=DGHHHGFFAGHH0GFHHH:GHHH00;/0:C/:CC..CFFGBFGFFFBFFFGFFGGG?0A
@M03495:530:000000000-LYBTV:1:1112:25620:10441 2:N:0:TGACAGCT+CCTACGGG
ATATTTTGCCGTTGATAAACCAGCTAATTCCAAAGCTCACATGCTGACAGATCGGAAGAGCGTCGTGTAGGGAAAGAGTGTCCCGTAGGGTGTAGATCTAGCCGGTGGCCGGATCATTTAAAAAAAAAAAAAGCGTCTCTACTTTTGTCATGTTAAGTCACTCTCTACTTGTTATCGTATTGACACTTGACATTACAGACACGTTAGTCTGTACAAACGAATGTCTCTGCTCGTGGGATGATGCTCTTTCT
+
AABBBFFDFFBAEFEFGGBGGGGHHHGHHFHHHHHFHHHHHHHHHHHHHHBGHHGAFGHHHGEEFGGHHHHFGHHHHH5FDFDGGC/?>1BF/3@4B444433>>///00///?/033333B3BC<A//-<-.....<<==00:000/0;00<C0000;:;0:00:C009;00000././:000;0;000090000000.//..;..//////////9....////:///9/A-.;-./://////9/;9/
@M03495:530:000000000-LYBTV:1:1112:27652:10457 2:N:0:TGACAGCT+CCTACGGG
ATATTTTGCCGTTGATAAACCAGCTAATCCTGAAAAAAAAATCAAAGCTAAAAACTACAATGCTAAGACCACGATGTGACTGCTATCAAAGTTAGATATATATGTAAATTATTCATCTGTCAAATCCTAGAATTATATCATACCTGCTCCAGCAATCACGACCTGTAATGGTTTAGTGGGTTGTTCACTGTTTCTGAAAAATGAAGATAGTTGTCCAGCTTCTAAAAAGTTTATTGTGTTTTCTAGTGGAG
+
BBBBBFFFFFBAECEGGG5GGGFHGHHHHFHHHHHHFGGGGHHHHH5GHGEGHHGGGHGHGHHHHHHHHBGHGGHGHHHHHGHHHFHHHGFGFHHHHHGHHHHHHHHHHGHHGHHHHHEHHHGHHHHGHHHHHBFGHFHFHHHFFHFGHG22BFGHHFGGGCCEHH1FGHG<GHHG1GCEEGGGHGGFHHG=DG0=BFHH.<F0DFGFFHC;GCCCHHBCCC0<::0<CBFGFFGGGGFGGF0FFFFF?0A
@M03495:530:000000000-LYBTV:1:1112:3313:10489 2:N:0:TGACAGCT+CCTACGGG
ATATTTTGCCGTTGATAAACCACCCTCCAAAGCTCACATGCTGACAGATCGGAAGAGCGTCGTGTAGGGAAAGAGTGTCCCGTAGGGTGAAAATCTCGGCGGGCGACGTGTCCTTAAAAAAAAAATGAGATGGGAATGGACTGACGAACAGACTAAGAGAACGCACAATGAAGAGAACAGCAGTTGAGTAAAGCGTGGGGGACTGAAATACGTCGATCATGTACGCGTGAAGCATGTAGATGCTTTAGTTC
+
BBBABFFFFFB2EEGGGFDGGGFGGHH?HHFHHHFHHHHHHHHHHHHHHHGGGGAFGHEF1EAEFGDHF3FHFFHDHGHHHGFE>>13?1B434B44B//////</<<A>FB1111111<--A@-.000<<0/.//;0/000.//..--9//9/00/;0/9/..9-9B//////..;///...99///;/////...------9;/9////9/.--.../9//9..9-;..99///9/:///9////////
@M03495:530:000000000-LYBTV:1:1112:26741:10511 2:N:0:TGACAGCT+CCTACGGG
ATATTTTGCCGTTGATAAACCAGCTAATCCTGAAAAAAAAATCAAAGCTAAAAACTACAATGCTAAGACCACGATGTGACTGCTATCAAAGTTAGATATATATGTAAATTATTCATCTGTCAAATCCTAGAATTATATCATACCTGCTCCAGCAATCACGACCTGTAATGGTTTAGTGGGTTGTTCACTGTTTCTGAAAAATGAAGTTAGTTGTCCAGCTTCCAAAAAGTTTATTGTGTTTTCTAGTGGAG
+
1>AAADFB@DD1AEGGDF11B0AF1DGHF3FB11110A//EGGDEHGBFD1E1BABA1BGF11@2DBEGFHGGGE?G12FGEF11F0EDDDEG2FGGFHB2GHFGHF2FGGHEHFHHHBFFHFHHHHHHHHHHHFFHFH2GGDGFGFCFF11BFHHHHHGCGGGHHGGGHGHHHGGF10FCECCHHGHHEDGGG<DDDGF.<DHBF0;:00:0<:00:/0;GB0:C:CE0BFBBFFFFBB/C0FBFGG.0;
@M03495:530:000000000-LYBTV:1:1112:20891:10514 2:N:0:TGACAGCT+CCTACGGG
ATATTTTGCCGTTGATAAACCAGAGGACTCAGGCTGGACCAAAGCTCACATGCTGACAGATCGGAAGAGCGTCGTGTAGGGAAAGAGTGTCCCGTAGGGTGTAGATCTCGGGGGTGGCCGTGTCATTAAAAAAAAAAAATATCATAGAAGTGACATCACCTGTTAGAGGGAGAAATGCTGTTCACAGCATCGGAGATAGTCACAGATGGAGTATGCCATCCGCTGTGGCTGGTGACACGCGAAGCGCATGG
+
CCCCBFFFFFCAEGGGGGGGGGHHHGHHHHHHHHHHGHHHHHHHHHHHHHHHHHHFGGHHHHHGGGGHHHGGGGFGHBFGGGHHHHHFHBFGHGGGGGGHG/3GF44DHGG/@D///00///=<1=11111FC@----:.00000000;;00;000000/0/090;00/:....:;00:00009000./00...--/000000000:00//0/00000;0..;.-.//....9/0000.-;:------...
@M03495:530:000000000-LYBTV:1:1112:8708:10534 2:N:0:TGACAGCT+CCTACGGG
ATATTTTGCCGTTGAAAACCAGCCTCCCTGTGGTCGTTATCTTGCTCCTTCTGTGTCAACTTTACATTCCAAAGCTCACATGCTGACAGATCGGAAGAGCGTCGTGTAGGGAAAGAGTGTCCCGTAGGGTGGAGATCTCGGGGGTGGCCGGCGCATTAAAAAAAAAAAAAGGAGGTAGAGCGAAGCAGAAGAAGTGTCGATGTCATAAGACACGGTGCATGATATGCATGAGTGGTTACGGAGGTGGAGTG
+
CCCCDFFFFFCBGGGGGGGGGGHGHHHGHHHHHHHGGGHHHHHHHHHHHHHHHHHHHHHHHHHHHHHHHHHHHHHHHHHHHHHHGHHHHHHHHGFGGHHHGGGGGGHHHFGFHHGHHDGFHHHGGGGGG2F//C22@@2@/<<A---..<<---<<A00<CF???-<=--../...000<0-<---0///00//0000...0.00<00000//.-9.-00000:<0000000<0.0<00....-.....0.
@M03495:530:000000000-LYBTV:1:1112:13801:10546 2:N:0:TGACAGCT+CCTACGGG
ATATTTTGCCGTTGATAAACCAGGCGGACCAAAGCTCACATGCTGACAGATCGGAAGAGCGTCGTGTAGGGAAAGAGTGTCCCGTAGGGTGTAGATCTCGGGGGGGGCCGTTTGCATAAAAAAAAAAAATGAATAAGCGGTGAGCAGTCGTTGATGCATGTATTGCATCCATGGATACATAGAGAATCAATGAAGTCAAAGGTGAATTTTGATGACTCTACGAAGCGACTCGAACCAGAGATGGGACAGGC
+
CCCCCFFFFFCAEEGGGGGGGGHGHGGGGGHHHHHHHHHHHHHHHHHHHHHHHGGFGHFHGFEFFGHHHFGHHHHBGFG4FGHEGFGGFFF/33B44?40?//>-------./.0000000;BD:;@A-.00;00000--.:..00/00.;;B9B009:0;0000:000/009/00000000000000009000;000000/000090000.0;0009:00.;..--:--...::B..../000;/;....
@M03495:530:000000000-LYBTV:1:1112:9955:10608 2:N:0:TGACAGCT+CCTACGGG
ATATTTTGCCGTTGATAAACCAGCTAATTCCAAAGCTCACATGCTGACAGATCGGAAGAGCGTCGTGTAGGGAAAGAGTGTCCCGTAGGGTGTAGATATCGGTGGGCGGCGGATCAATAAAAAAAAAAAAAAAAACGAATTACAGTAGAACAGGTGTCCAGCATAGTGAACGCGCGGAGAGTGAAGAAGCAGGTTTGTCACACAGAGTGGACGGAGCAAGGTAGTGAAGAATGTAAGGAATAGATGTGCAG
+
DDDDDFFFFFDBGGGGGGBGGGHHHHHHHHFHHHHHHHHHHHHHHHHHHHHHHHGGGGHHHGGGGEFFGHHGHHHHHHFGDGFHGHGGGGEG/BB444B4?>/?/////><@//-01><<11FFFGG-<-<-<9-.-....00<0:0000<</.000<:00</000<0000.9-------.000000/:00/..00./00000.<0<00.00--..-.//.0000/0000<00000000<00<000000:<
@M03495:530:000000000-LYBTV:1:1112:26520:10633 2:N:0:TGACAGCT+CCTACGGG
ATATTTTGCCGTTGATAAACCAGAACCATCCAAAGCTCACATGCTGACAGATCGGAAGAGCGTCGTGTAGGGAAAGAGTGTCCCGTAGGGTGTAGAGCTCGGTGGTCGCGGGTGTTTTAAAAAAAAAAAAAATGTGAATTAGTAGTGATCGCTTGCTGTTAGTCTTAATCTACAACACTGCATTAGTAGCCTTAGATCTCATACCTTGAGTCACTGACTGTCATCGTGCAGGCGTGACAATGCCAGACCTT
+
CCCCCFFFFFCAGGGGGGGGGGHHHHHHHHHHHHHHHHHHHHGHHHHHHHHHHHGGFEHFHGEGEAEBFGGGHFHHHHDFFGHHGCE1EF??>33@3B@BA?/?E/3///</////2@11?1<@CCFGG---.0000000000009;000:..:..09;00;0;00;00000000/..////;//:/9///9/:///9/9///://////9/;/;//9/;;9////;.9;/..-.-..///:////.;.//
@M03495:530:000000000-LYBTV:1:1112:19340:10634 2:N:0:TGACAGCT+CCTACGGG
ATATTTTGCCGTTGATAAACCAGCTAATCCTGAAAAAAAAATCAAAGCTAAAAACTACAATGCTAAGACCACGATGTGACTGCTATCAAAGTTAGATATATATGTAAATTATTCATCTGTCAAATCCTAGAATTATATCATACCTGCTCCAGCAATCACGACCTGTAATGGTTTAGTGGGTTGTTCACTGTTTCTGAAAAATGAAGATAGTTGTCCAGCTTCCAAAAAGTTTATTGTGTTTTCTAGTGGAG
+
CCCCCFFFFFCBGGGGGGGGGGHHHHHHHHHHHHHHHGGGGHHHHHHHHHHHHHGHHHHHHHHHHHGHHHHHGGHGGHHFHHHHHHHHHHHHHHHHHHHHHHHHHHHHHFHHHHHHGHHHHHHHHHHGHHHHHHHHHHHHHHHHHGGFHGCFFGHHHHHGGGGGHHHFHHHGGHHHGFGHGGGGHHHGHGHHHHDGHHFGHHGGBCCGHHHGHHGFFG/:GG:;;C;EEFGGEGGFGFFGFFGGGGFGGG?
@M03495:530:000000000-LYBTV:1:1112:3904:10634 2:N:0:TGACAGCT+CCTACGGG
ATATTTTGCCGTTGATAAACCAGTCTCCAAAGCTCACATGCTGACAGATCGGAAGAGCGTCGTGTAGGGAAAGAGTGTCCCGTAGGGTGTAGATCTCGGTGGGCGCCGTATAATTAAAAAAAAAAAAAGTGAGAGTCTATAGAGAGGGAAACAGAATATACCTACGGGTTAAACGTCGACGAGGTGTGGAACATGGATGTACATACACAACGTAGTAGTCACTGTGACTGTGTGATTGGCTATCATTACAG
+
CCBCCFFFFFCAFFGGGGGGGGHHHHHHHHHHHHHHHHHHHHHHHHHHHHHGGGGHHHGGGGGGHGGHGGFGHHHGH5GHHGHGFFGBF@@D4EFG4FF1?E//></<</02?3D3B33B</BD/C@-.<=00000000000000...:..////000000;00/..;-..000...-------..9..;0;/00/0009000000000..-....00:00000900000000:;090./000/0000000
@M03495:530:000000000-LYBTV:1:1112:23344:10636 2:N:0:TGACAGCT+CCTACGGG
ATATTTTGCCGTTGATAAACCAGCTAATCCTGAAAAAAAAATCAAAGCTAAAAACTACAATGCTAAGACCACGATGTGACTGCTATCAAAGTTAGATATATATGTAAATTATTCATCTGTCAAATCCTAGAATTATATCATACCTGCTCCAGCAATCACGACCTGTAATGGTTTAGTGGGTTGTTCACTGTTTCTGAAAAATGAAGATAGTTGTCCAGCTTCCAAAAAGTTTATTGTGTTTTCTAGTGGAG
+
BAABBFFBFFB2EEGGGGBGGGHHFHFFGHHHFHHHHGEEEGGHHHGGHHHHHHDHHHHEGGHHHHEFFFHHGCHCGHGHFFHFHHFFHFDFGHHHHHBD4GHHHHHFGEHHHHFHFHHHEHHHHHHHHHHHHGHHHHHHHHHGHHHHHEGB0GBGGHHGGGCFHHHGHFHGGHFFGHAGDGCGGFBGFHGHHH00DDGHHHHHGHCGFGHBBCGFHHHBGC:<CC..;CFFFGB0CFBFB;BB099990A
@M03495:530:000000000-LYBTV:1:1112:2739:10638 2:N:0:TGACAGCT+ACTACGGG
ATATTTTGCCGTTGATAAACCAGCTAATCCTGAAAAAAAAATCAAAGCTAAAAACTACAATGCTAAGACCACGATGTGACTGCTATCAAAGTTAGATATATATGTAAATTATTCATCTGTCAAATCCTAGAATTATATCATACCTGCTCCAGCAATCACGACCTGTAATAGAACAGTGAGTTGAGCAATGTATCTGTATTATGACGATAGTTGTCAAGTTTGTCAATAATTTATTGTATTTTCTAGAGGAG
+
AAAAAFF31D@1AEFGGGCGGGCHFHHHHFHHHHHHHGGGGHHHGHHGHHHHHHGGHHGH1GHHHHHHHHHHGGE/FFGGHFH1FGFHHHHFHHHHHHHHGHHGHHHHHHGHHFHHEHBFGHHHHHHHHBHHHHFHHHHFHHH0FBFGH11BBF@FBFFCECCGGF1?D1111100111111111<>01<1111=00=000=0<0.<<EG0CH;000;0000:0:;;<0:00<0000000;00;0000/.;
@M03495:530:000000000-LYBTV:1:1112:23522:10660 2:N:0:TGACAGCT+CCTACGGG
ATATTTTGCCGTTGATAAACCAGTCAGGAGTCCAAAGCTCACATGCTGACAGATCGGAAGAGCGTCGTGTAGGGAAAGAGTGTCCCGTAGGGTGTAGAGCTCGGGGGTGGGGGGGTTCTTAAAAAAAAAAACAGCGTAGGGGGTAGCAGCGCGCGCGTGGCTATCCAGCAAGATCATCCGCTACCAGATGTCCCTTGAACTCTCAGTAGGGTCCTGTCTGAAGAGTGCCTGATGTCGTGAGCTACTATCAG
+
BBBBBFFFFFBAGGGGGG5GGGHHHHHHHGHHHHHFHHHHHHHHHHHEFHHHHGFHGGGGHGHGGGGEG?BFFEFFGHGHFHBFGHGEF1EFFC/3343433/>//<//<///--;-.9///;;/-@D---9:..-..-...--.9//;.;----------.///////;...//////:..9-;//.////////.////////:;///.;/.;B///9////.;/////./://:..:.99////////
@M03495:530:000000000-LYBTV:1:1112:26736:10660 2:N:0:TGACAGCT+CCTACGGG
ATATTTTGCCGTTGATAAACCAGGGACTCAGGCTGGACCAAAGCTCACATGCTGACAGATCGGAAGAGCGTCGTGTAGGGAAAGAGTGTCCCGTAGGGTGTAGATATAGGGGGTTGTCGGTTCATTTAAAAAAAAAACTAGATAGTACTCCGAATCTACTGTCACCTGACTTGCATGTAAATCTGTTAGTCTGATATTAGTATTCCGATCATCCATATGGCCTGCTCGCACCTTAATACAATAGTCCAATT
+
BCCCCFFFFFCAEEGGGG5FGGHGGGGHHGHHGHHGHGHHHGHHHHHHHHHHHHHGHHHHHHGGGGHGHCAAEEEGFHGGFGHHF24BB@GHEG/?EEBF>B?444BB4B?/<//</3?/>/?2@@22=1?1/-->-.00000000000=0.-..:000000000:0//:00000009;000000;0;0=00000000;0000000/.;-.0000;0:00./9..00.----/;00;00000;09000:00
@M03495:530:000000000-LYBTV:1:1112:6685:10662 2:N:0:TGACAGCT+CCTACGGG
ATATTTTGCCGTTGATAAACCAAAGCTCACATGCTGACAGATCGGAAGAGCGTCGTGTAGGGAAAGAGTGTCCCGTAGGGTGTAGAGCTCGGGGGTCGGCGGAGCATTTAAAAAAAAAAATGAAAAGAAGTAGCGTGGACGAGGAGGAATTCACGTCTATAAATTCAAGAATAATAAGTATGAGCGACTGAGCGAGGAGATAAACATAAATGTAGGGCAGATCACATGTCATGCATACAATATGAGAGTGA
+
BCCCAFFFFFCAFFGGGGGGGGHHHHHHHHHHHHHHHHHHHHHHGGGGGFHGGGGEDFHGHGHHHHHHFGDFFHGHGGGGGF/33434B3>E/EE/////////-.<>1=<1FG<AC@--.0000;/.:/;000-9.-.0-:---.;9/00000.../.090000:0;00/000090;00000:0----.000-;;:-9A/000090000000900./...000900000000;00000000;000:0000
@M03495:530:000000000-LYBTV:1:1112:24465:10668 2:N:0:TGACAGCT+CCTACGGG
ATATTTTGCCGTTGATAAACCAGCCTCCCTGTGGTCGTTATCTTGCTCCTTCTGTCGTCAACGAATTTACTAATTCCAAAGCTCACATGCTGACAGATCGGAAGAGCGTCGTGTAGGGAAAGAGTGTCCCGTAGGGGGTAGATTTCTGGGTGGGCGGGGTGCATAAAAAAATAAAAAATAGAAGATAGGCAATCACACGTAACATAGTATGCCTGACGATAGCGACATCGTGTCTCTGTAGGCTCGCGTCA
+
CCCCCFFFFFCAECGGGGGGGGHHGHHHGHHHHHHHGGGHHHHHHHHHFHHHHHHHGGGHGHGGGHHHHHHHHHHHHHHHHHHHHHHHHHGHHHHHHHHHGGGGHHHGGGGGG?FHHGHHHGHHGHFGHHG?DDDF////?1111<1?1?0.->.------.0;00909@=.;/B//-./////9;/////.;/////-;/.9/:////////////...../---;9/....//////9//9/.---:-.
@M03495:530:000000000-LYBTV:1:1112:3096:10703 2:N:0:TGACAGCT+CCTACGGG
ATATTTTGCCGTTGATAAACCACCCTCCCTGTGGTCTTATCTTGCTCCTTCTGTCGTCAACGAATTTACTAATTCCAAAGCTCACATGCTGACAGATCGGAAGAGCGTCGTGTAGGGAAAGAGTGTCCCGTAGGGTGTAGGTCTAGGTGGTAGGCGGAGCAGTAAAAAAAAAGAAAAAAACAGTAACAAGAGGCGACAATGATGTGTCAGTGAGATGAATATGCTACGAGTACGCGCTAGTAGGCTCACAA
+
BBBBBFFFFFB2EGGGGGFGGGGGGHHGGHHHHHHHHHHHHHHHGHHHHHHHHHHGGGHGFFFGHHHHHHHHHHH5EGGHHHHHHHHHHHHGHHGHHHHGGGGGHHGFGGFGFGHHGHHGFFHBFBFBFCG/?/FBF<2>222@22<2@/?11/1>---->0100000<@CC...//.--../000000//;9.-9---9:;//;/////////////;///////9...../..---99//////.////
@M03495:530:000000000-LYBTV:1:1112:27319:10705 2:N:0:TGACAGCT+CCTACGGG
ATATTTTGCCGTTGATAAACCAGCTAATCCTGAAAAAAAAATCAAAGCTAAAAACTACAATGCTAAGACCACGATGTGACTGCTATCAAAGTTAGATATATATGTAAATTATTCATCTGTCAAATCCTAGAATTATATCATACCTGCTCCAGCAATCACGACCTGTAATGGTTTAGTGGGTTGTTCACTGTTTCTGAAAAATGAAGATAGTTGTCCAGCTTCCAAAAAGTTTATTGTGTTTTCTAGTGGAG
+
CCBCCFFFFFBAEGGGGGGGGGHHHHHHHHHHHHHFGGGGGHHHHHFHHGHHHHGHHHHHHHHHHHHHHEHHGGHGGHHGFFGHHFHHHHHHHHHHHHHHHHHHHHHHHHHHHHHHHHHHHHHHHHHHGHHHHHHHHHHHHHHFHHFHHF22FGFGHGHGGGCFGGHHHHHFFHGBGHHHGCADHGFGHHHHHF=GHHFF.CGHHHCCGHGGGBGGHHFFBC/;CG:ADFBFGGGBFBFGFFGFFB9BFFG
@M03495:530:000000000-LYBTV:1:1112:22282:10707 2:N:0:TGACAGCT+CCTACGGG
ATATTTTGCCGTTGATAAACCAGCTAATCCTGAAAAAAAAATCAAAGCTAAAAACTACAATGCTAAGACCACGATGTGACTGCTATCAAAGTTAGATATATATGTAAATTATTCATCTGTCAAATCCTAGAATTATATCATACCTGCTCCAGCAATCACGACCTGTAATGGTTTAGTGGGTTGTTCACTGTTTCTGAAAAATGAAGATAGTTGTCCAGCTTCCAAATAGTTTATTGTGTTTTCTAGTGGAG
+
BBABBFFFFFB?EGFGGGFGGGHHHGHHHHHHHHHHGGGGFHGHGF5CHGGFHHEFHGGGFHGFHHGHGHHHGGFFG4GFFE3GGF3GFFH4GHHHHHHHHHHHHHFHHFHFHHHHHHHHHHHFHHGGHGBGHHHHHHHHHHHHHHHEHEBCFGGF2GHGGGFGB?F1FDF?FFHH1>0FEGGGGHHHHH0DGD0=DF0=CG0BDGGGFHCC0CGGGHBCHF;;000;CBFFFGGFCF9C/FBBFFBF.9.
@M03495:530:000000000-LYBTV:1:1112:15953:10710 2:N:0:TGACAGCT+CCTACGGG
ATATTTTGCCGTTGATAAACCAGGACTCAGGCTGGACCAAAGCTCACATGCTGACAGATCGGAAGAGCGTCGTGTAGGGAAAGAGTGTCCCGTAGGGTGTAGATCTCGGGGGTGGGCGGGGCATTTAAAAAAAGAAAACAAGCATAGGACGTAAGGAGGAGATGCGAAAGAGAGAGAATTGTACACTAAGTAGCGGAGAAGTCGAAGACAAGAATACGAGAGGATAGTGTCATGTAGTACAGCTCTACAGC
+
CCCCCFFFFFCAGEGGGGGGGGHGHHHHHHHHHHGHHHHHHHHHHHHHHHHHHHHGHHHHHGGGGHHHGEGEEGGGGHGHHHHHHBFBFGHGGEEDG3E/334444B0?/<B////=/-----:000B00B-A.9.B//.././000000:9..:00.:.9:/00-.--.://.:..00:000:0:0/0000009----./00...9.//:.//000....-:.;00;00000000000000:00000000
@M03495:530:000000000-LYBTV:1:1112:19491:10719 2:N:0:TGACAGCT+CCTACGGG
ATATTTTGCCGTTGATAAACCACCCTCCCTGTGGTCGTTATCTTGCTCCTCCAAAGCTCACATGCTGACAGATCGGAAGAGCGTCGTGTAGGGAAAGAGTGTCCCGTAGGGTGTAGATCTCGGGGGGCGCCGGTTGATTTAAAAAAAAAAAGAAGGTAATAGAAGTGGGGGTCATATCATGGCAGTGCAATGACCATTGGTGGGCTGCAGGGAGTCACTCCATAGAGCGTTGCTAAAGTTGATATATACAG
+
DCDDCFFFFFCAFFGGGGGGGGGGGHHGGHHHHHHHGGGHHHGHHHHHHHHHHHHHHHHHHHHHHHHHHHHHHHHGGGGHHHGFGGGGHHHHGGHHHHHBG?FHHGEGFGG?//??44?D3BF>/B-----;--.;/;:;0::BFF-:-:;:../.0000;0;0;000.---..00000;00./.::0;000000000000..-:/../0::.../0000/:000000-.9-.:0000:00:0:0000000
@M03495:530:000000000-LYBTV:1:1112:26520:10722 2:N:0:TGACAGCT+CCTACGGG
ATATTTTGCCGTTGATAAACCACCCTCCAAAGCTCACATGCTGACAGATCGGAAGAGCGTCGTGTAGGGAAAGAGTGTCCCGTAGGGTGGAGATCTCGGTGGGGGCCGCATCAATAAAAAAAAAAAAAACGGAGATAGCGTAGGTGGGTGTTGAGTCTCAATCCAACATATTGTTCAGATGCATCGTCGCTTCCACGCGTAGCACTGCTCGACGTGCTGTCACGCAGCTAGAAGACGTCGCATGCGTGCAT
+
BBBBBFFBFFB>EEGGGGGGGGGGGHGGHHFHHHHGHHHHHHHHHHHHHHGGGGGHHEGGGGEGGHHHG3GHHFHBG@FGFEEEGGGFF/1?C3B4BBFE/E//E//<//?>11>21111CCD------.-.:.-/000;9?-.00.-..-..0/9///9///.9//9/////////9///////.;.--9..//9..----./99/;//.----..9/////..--9//;/////..9---..9:;.../
@M03495:530:000000000-LYBTV:1:1112:22082:10736 2:N:0:TGACAGCT+CCTACGGG
ATATTTTGCCGTTGATAAACCAGTCAGGAGTCCAAAGCTCACACTGACAGATCGGAAGAGCGTCGTGTAGGGAAAGAGTGTCCCGTAGGGTGGAGATCTCGGGGGGGGCCGGAGTATTAAAAAAAAAAAAAGAGATAGAAGTGGGGCGCGCTGGCCATATAGTTAAGAGCGTGGGTCTTTATGACGTAGCTCAATCAAGAAGCTCGCTATGCAACATCTATTAGTGTAATATTAGGGCGTGGGTACGCAGT
+
CCCCCFFFFFCAEGGGGGGGGGHGHHHHHGHHHHHHHHHHHHHHHHHHHHHHHHGGGGGHHGGGFEFBGHHGGHHHHH5F@GGHGHGGGGBE/1?3334BE?/>B--;------./0:00009-:@-B:--..//000;0;000.-.-----:-..0/090090000009-..--://00000009.;.900000;0000//000.-.9.;0000./0000000000900900000.9-9-9-.00...-.
@M03495:530:000000000-LYBTV:1:1112:11669:10745 2:N:0:TGACAGCT+CCTACGGG
ATATTTTGCCGTTGATAAACCAGCTAATCCTGAAAAAAAAATCAAAGCTAAAAACTACAATGCTAAGACCACGATGTGACTGCTATCAAAGTTAGATATATATGTAAATTATTCATCTGTCAAATCCTAGAATTATATCATACCTGCTCCAGCAATCACGACCTGTAATGGTTTAGTGGGTTGTTCACTGTTTCTGAAAAATGAAGATAGTTGTCCAGCTTCCAAAAAGTTTATTGTGTTTTCTAGTGGAG
+
AAAAAFF31@A111A3EFEGFAG0FGF313DFGHHGH?//A01F1GG0AGFGGHGHGB11BAGH2FGHHFFHGGHGGHHGGHHHHGGHGG1BDFHHFHGHHHHEFGHFGHFHDGFHFHGH>FGFGFF1FFGHHFHHHHHHHG1<GG0<<G<1BC@D@@GFGCGCFGHB111GGAFHFBFFCFCCEB<DGHH00====DBGHFH0DG;<CFCHFCGGHG/G0C;::;:9;0BF0CBBCBB/9:09;B9B?09
@M03495:530:000000000-LYBTV:1:1112:22917:10749 2:N:0:TGACAGCT+CCTACGGG
ATATTTTGCCGTTGATAAACCACCCTCCCTGTGGTCGTTATCTTGCTCCTTCTGTCGTCAACGAATTTACTAATTCCAAAGCTCACATGCTGACAGATCGGAAGAGCGTCGTGTAGGGAAAGAGTGTCCCGTAGGGTGTAGAGCTCGGTGGTGGGCGGGGTATTAAAAAAAAAAAAATAGCGTTGAGCGGAGTGCTTCGATTTACGTAGCAAGGACACTGTAGAACGGCAGAGGATACTGGTTAGTGTTGG
+
BBBBBFFFFFB>EEGGGGGGGGGGGHHGGHHHHHHHGEEHHHHHFHHHGHHHHHHHGGGHGHGGGHHHHHHHHHHHHHHHHHHHHHHHHHHHHHHHHHHHFGGGGHHGFGGGGFFFGGGFFHFG3FFDGFDFDFGG@F<22>2>2@A////</.-.<--9-.:000090;B--9@9-.;:/-..-./9----../9//-.//.//99/..//....../9//////..---....///9//9//.9///..
@M03495:530:000000000-LYBTV:1:1112:7667:10775 2:N:0:TGACAGCT+CCTACGGG
ATATTTTGCCGTGATAAACCAGAGGACTCAGGCTGGACCAAAGCTCACATGCTGACAGATCGGAAGAGCGTCGTGTAGGGAAAGAGTGTCCCGTAGGGTGTAGATCTCGGGGGGGGGCGTTCAATAAAAAAAACAAGAAAAGAGTTTTCAGAAATAGAAGAGAGAACCAAGCAAGTACGTAGGAGAGATCTCGAGGGCAGGGGGGGCACAAAGCTACGTGGACAAGAGACAGCGTGTGAGGTGGCAGAGAT
+
ABBBBFFFFFBAGGGGGGBGGGHHGHHHHGHHHGHGHHHHHHGHBGHHHHHHHGFFDAFHHHGGGDECGAEEE>EFFFHGHHHHFG4@BFEGEF/1EF3?/3B444B4B///<------9-./////9:BAD-.99.;/9./.;//////;//9BB9/BF/....9/.....;BF///../.:/9...;//;9;:--.9.--------...././/;.....//;...9....-9...//.9.......;/
@M03495:530:000000000-LYBTV:1:1112:6167:10800 2:N:0:TGACAGCT+CCTACGGG
ATATTTTGCCGTTGATAAACCAGGACTCAGGCTGGACCAAAGCTCACATGCTGACAGATCGGAAGAGCGTCGTGTAGGGAAAGAGTGTCCCGTAGGGTGTAGAACTCGGTGGGGGCCGTGTTATTAAAAAAAAAAAAAAGGAGAGGTAGAAGGACATCAGGGTGAGTGGCCAGTACAGGTAGATGTGGACTTGTGATTTTTGTGTAGGAGTAGCTGTCGTGTGAAGTACCATCTAGAGAGCACCAACTCAC
+
@BBBAFF5FFB>EEEGGFGGGGHGGHGFGFHHHGGFHHHHHFFHHHHHFHHHHBGHGHFHHGGGGHHHG1EFEE1BD@FEHEHEFGGBF4BE1>EFGG?>3?44B?3?//?////////<@01111?1<1/<<--<---:./9.../00000.../00090.9...90.../;////////////:/9/////://////;-:../////./////;/.9..;/9////////////;/../.9.../;//
@M03495:530:000000000-LYBTV:1:1112:28790:10809 2:N:0:TGACAGCT+CCTACGGG
ATATTTTGCCGTTGATAAACCAGCTAATCCTGAAAAAAAAATCAAAGCTAAAAACTACAATGCTAAGACCACGATGTGACTGCTATCAAAGTTAGATATATATGTAAATTATTCATCTGTCAAATCCTAGAATTATATCATACCTGCTCCAGCAATCACGACCTGTAATGGTTTAGTGGGTTGTTCACTGTTTCTGAAAAATGAAGATAGTTGTCCAGCTTCCAAAAAGTTTATTGTGTTTTCTAGTGGAG
+
CCCCCFFFFFCAGFGGGGGGGGHHHHHHHHHHHHHHHGGGGHFHHHGHHHHHHHGHHHHHHHGHHHHHHEHHGGHGHHHHHFHHHHHHGHHHHHGHHHHHHHHHFGHHHHHHHHHHGHHHHHHGHHGHHHHFHHHHHHHGHHHBDH0FGC2GCGGHHGG?ECGGHGHBGHHHHEFFFHHHEGFDHHFFHHHGHH0=GBD0.CGFHH:C00CCGHGFFGFHFF0;;G.:.;FFFFFFGGF/FFFGFGF0A0E
@M03495:530:000000000-LYBTV:1:1112:7879:10809 2:N:0:TGACAGCT+CCTACGGT
ATATTTTGCCGTTGATAAACCAGGGACTCAGGCTGGACCAAAGCTCACATGCTGACAGATCGGAAGAGCGTCGTGTAGGGAAAGAGTGTACCGTAGGGTGTAGATATCGGTGGGGGGCGGATTATTAAAAAAAAAAAGAAAATACAAAGTTAGAATATTGGGGAGCAATTGCGAAAAAGGAACATGGTGTTGATGTTGCATAAAAGACAGTAATGAGCAGATGAGAGAGGGGTAGAGACGTACTGTGTGCG
+
CCCCCFFFFFCAFGGGGGAFGGHGGGGHHHHHHHHGHHHHHHHHHHHHHHHHHHHHHHHHHHGGGGHHHGAEEEGHHHHGHHHHHHDGEGHHGGGDEG??>33444B4/@//////-----9.::///9/;BD@-;:.:.///;////;9/;FF///;///9-.-../9///.----...//.//////...//9///////////.//;////////////9///;....-...9///.....////./.
@M03495:530:000000000-LYBTV:1:1112:14498:10850 2:N:0:TGACAGCT+CCTACGGG
ATATTTTGCCGTTGATAAACCAGCTAATCCTGAAAAAAAAATCAAAGCTAAAAACTACAATGCTAAGACCACGATGTGACTGCTATCAAAGTTAGATATATATGTAAATTATTCATCTGTCAAATCCTAGAATTATATCATACCTGCTCCAGCAATCACGACCTGTAATGGTTTAGTGGGTTGTTCACTGTTTCTGAAAAATGAAGATAGTTGTCCAGCTTCCAAAAAGTTTATTGTGTTTTCTAGTGGAG
+
BBBBBFFFFFB>FCFFFFEGGGHHHHHHHHHGHHHHHGGGGHGFHHGFHHHHHFGHHBGFFHHHHFGHHBGHGGHEGFG44@?FGHHHHGHGBHFHHHHHGHHHHHHHGFHHEHHGHFHHGHHHHHGFHHHHHGFHHHHGHHFFGHGFFHHF2@2FCFHGDDGGHHHGHHGGGFFB>FAADEGGHHFFFFHHHG<0DGHBGGFBBG0CGHHHHHC:0G=CG0/;00;.9;C99BFGGGFCFB0C00;C:0A
@M03495:530:000000000-LYBTV:1:1112:9490:10870 2:N:0:TGACAGCT+CCTACGGG
ATATTTTGCCGTTGATAAACCAGTCTCCAAAGCTCACATGCTGACAGATCGGAAGAGCGTCGTGTAGGGAAAGAGTGTCCCGTAGGGTGTAGATCTCGGTGGGCGCCGGATCATTTAAAAAAAAAAAAGGAAAAAATGAGTAGGCGCGCAGAGTAGTAAGAAAAGTATGAAGGAATGAGTAAAGACATGCAGAGGGTCAAGTGATAGTGAGAGAAGGTGGGCGCGGAGGTGAGAAGAGGGAGAGGGTGGAA
+
DEDEEFFFFFCBEGGGGGGGGGHHHHHHHHABBBGGHHHHHHHHHHHHHHHGGGGHHHGGGGGGGHHHGBGHHHHFG5DGHGHGGGG3E/33444B4BF>EE//>/////?<0?B3@>GFHDFGG?C-..////.-.<1111100-----<-.11<111111///01111110./0:B1111111//100011..../.0011111111101:.:/.<0.-.-<-----9.1.11/0......<....-A0
@M03495:530:000000000-LYBTV:1:1112:14820:10872 2:N:0:TGACAGCT+CCTACGGG
ATATTTTGCCGTTGATAAACCAGCTAATTCCAAAGCTCACATGCTGACAGATCGGAAGAGCGTCGTGTAGGGAAAGAGTGTCCCGTAGGGTGTAGATCTCGGTGGGGGCCGGGGCATTAAAAAAAAAAAAAGACAGAAAATGGACTGGGGGCATGTGATCCAGTGACAGGTGGAAGGGAGCGGGTGGCGAGGACTCTAGAGTCCACTAGGCCACCAGTGAGTGACAGCACCGAGGCACAGCCGGGCAGATT
+
CCCCCFFFFFC>EGGGGGGGGGHHHHHHHHHHHHHHHHHHHHHHHHHHHHHHHHGEGGHHHGGGEEFFGFHGGHHHHH@FDGFHGFFDGG?FE3D@4BB@??/>////////////0=111FBD@--A---..////0::000000...----/9000;0000000000.00..0/...;9-9---9;---:-.//000:0000;00/0//0.:...;90900B000./..-:---;.//..-:---;.00
@M03495:530:000000000-LYBTV:1:1112:8912:10877 2:N:0:TGACAGCT+CCTACGGG
ATATTTTGCCGTTGATAAACCACCCTCCCTGTGGTCGTTATCTTGCTCCTTCTGTCGTCAACGAATTTACTAATCCAAAGCTCACATGCTGACAGATCGGAAGAGCGTCGTGTAGGGAAAGAGTGTCCCGTAGGGTGTAGATCTCGGTGGTGGCCGTATCATTAAAAAAAAAAAAAGATAGTGCGGAGCCAGACGATAGGTGAGGCAACTGAACGTTCATATGAAGAATAGTGACACCGCAGATCCATGCA
+
CCCCCFFFFFCAFGGGGGGGGGGGGHHGGHHHHHHHGGGHHHHHHHHHHHHHHHHHGGGHGHGGGHHHHHHHHHHHHHHHHHHHHHHHGHHHHHHHHHHGGGGHHHGGGGEGFGHHGHHHHHHDG?BGHFFCDGG2F<@>>222DFF/?C//<00--.0>11>111>0<--A----..000000--9--./...;:.9./900......//000.99/000900900/0:0000000.--:-:0000;0:0
@M03495:530:000000000-LYBTV:1:1112:14325:10906 2:N:0:TGACAGCT+CCTACGGG
ATATTTTGCCGTTGATAAACCAGTCACAACCACTTCTTGCCCTCCAAAGCTCACATGCTGACAGATCGGAAGAGCGTCGTGTAGGGAAAGAGTGTCCCGTAGGGTGTAGAACTCGGGGGCCGCCGGGGTATTAAAAAAAAACACACAGAAGTGTGAGGAGGGCAGTGGCAGAAGCTAGCACGGTGATGGCGCCCGCAACATGGAGTGGAGCAAGGCGTGATGTGGTTCATTAAGTCGCACCGAGAGATGCC
+
CCCCCFFFFFCAGGGGGGGGGGHHHFHGHGGGGHHHHHHHHHHHGHHHHHHHHHHHHHHHHHHHHGHHGEGGHHHGGGGGGHCFGGHHHHHHFHBFGHGGGGGGGFEGE4433D///EC//>/<---<-<0=000=<-A-:;...;.90000;0000.0..:..9/0/./../90000000--..9000/-9-:9-9--./0;0/0..0././/..-.-./0900/900000000:.-9-9-----.0000
@M03495:530:000000000-LYBTV:1:1112:25578:10922 2:N:0:TGACAGCT+CCTACGGG
ATATGTTGGCGTTGATAAACCAGCTAATCCTGAAAAAAAAATCAAAGCTATAAACTACAATGCTAAGCCCACGATCTGACTGCTATCAAAGTTAGATATATATGTAAATTATTCATCTGTCAAATCCTAGAATTATATCATACCTGCTCCAGCAATCACGATAATGGTTTAGTGGGTTGTTCACTGTTTCTGAAAAATGAAGATAGTTGTCAAGCTTCCAAAAAGTTTATTGTGTTTTCTAGTGGAGGTCT
+
>>1A1BF31111AEFGG3FGGG0C11A3AFGFHCE1F0/AEABGHFFGFG222FDEF1GHFD12@2F0B>>FEGA/B1FF110FGDFFHF@@FGFB2F2FGHFFEEFHFFHBD2EF2FE222>12BGGD1DG21B>2222BGD01B01B111@00@<11?/?/<?<F?1?FGGHFHG.A.>F1=GHGHD0<0D=0=CGD00DD<<G0:<CG0;CGFGF/CCCC.A0900C00;F/9CBF0CFFC?0..E/0
@M03495:530:000000000-LYBTV:1:1112:27918:10932 2:N:0:TGACAGCT+CCTACGGG
ATATTTTGCCGTTGATAAACCACCCTCCCTGTGGTCGTTATCTTGCTCCTTCTGTCGTCAACGAATTTACTAATTCCAAAGCTCACATGCTGACAGATCGGAAGAGCGTCGTGTAGGGAAAGAGTGTCCCGTAGGGTGTAGAGCTCTGGGCGGGGCGGATCATTAAAAAAAAATGCATCAACTATGATGTTGGTTACTACCTAATAGGTATACAAAGGTGTCGCATTGAATTCAATACTTTGGTTCTTGGT
+
CCCCCFFFFFC>EGGGGGGGGGGGGHHGGHHHHHHHGGGHHHGHHHHHHHHHHHHHGGGHGHGGGHGHHDHHHHHHHHHHHHHHHHHHHHHHHHHHHHHHGGGGHHHGGGGGGHEHGGHHHHHHBFBFFGFGCBDA2?>>2222221?1?/<---------.000;B0::CF-.0000000/090000090;.:.00090/:00;000:900B000//0099..-..0000;00:000;0:0/..009000
@M03495:530:000000000-LYBTV:1:1112:25944:10938 2:N:0:TGACAGCT+CCTACGGG
ATATTTTGCCGTTGATAAACCAGTCAGGAGTCCAAAGCTCACATGCTGACAGATCGGAAGAGCGTCGTGGAGGGAAAGAGTGTCCCGTAGGGTGAAGACCACGGTGGTGCGCGTAGTGATACTAAATCAACAATGGAGCTCCACACCAGGCTAGCCCTGGAGGCTGTGCTGGATCGTATGACCCTCCTGTTACCTGGTGCAGCCTGACACGATCGTGCTCTCCTGGGTGAAGCGGGGCCCACATCTTCGCT
+
11>1>D@3BFDAEGCGGB1BGGCHFFFHHGGFHFBAFFGHHHHHBFBBGCGHF1BCE/AAHCFABEE///>??>/BFHGF@BBBFH@/EE//B?/11B0B0//>//<?/1/><////02@21122@22@10?/111100?11101.>F0..>1010//.<C.<<C.<CC0:/.<0./.:/00///../9C0CB000.;/00;/;;.//00.-99@-9--B;/9///9/--/9/----------/;//9---
@M03495:530:000000000-LYBTV:1:1112:10111:10953 2:N:0:TGACAGCT+CCTACGGG
ATATTTTGCCGTTGATAAACCAGCTAATCCTGAAAAAAAAATCAAAGCTAAAAACTACAATGCTAAGACCACGATGTGACTGCTATCAAAGTTAGATATATATGTAAATTATTCATCTGTCAAATCCTAGAATTATATCATACCTGCTCCAGCAATCACGACCTGTAATGGTTTAGTGGGTTGTTCACTGTTTCTGAAAAATGAAGATAGTTGTCCAGCTTCCAAAAAGTTTATTGTGTTTTCTAGTGGAG
+
BBBBBFFFFFB2EGGGGGGGGGHHHHHHHHHHHHHHHGGGGHHHHHGHHGHFFHGHGHHHHHHHGHHHHFHHGGHGGHHHHHFHHHHHHHGHHHHHHHHHHHHHHHHHHHHHHHHHHHHHHHHHHHGHHGHHHHHHHHHHHHHFGFHGHGHGHGHHHHHGGGGGHHGHHHHHHHHFFHGHFGGGHHHHHHH0DGGGH0DGHHGEFG<GHHCBGHC0GGCGHF;;CC;CEFFFGGGGGFB;FBFGGECF.;9
@M03495:530:000000000-LYBTV:1:1112:15672:10953 2:N:0:TGACAGCT+CCTACGGG
ATATTTTGCCGTTGATAAACCAGGACTCAGGCTGGACCAAAGCTCACATGCTGACAGATCGGAAGAGCGTCGTGTAGGGAAAGAGTGTCCCGTAGGGTGGAGATCTCGGTGGTGGCCGGATCATTAAAAAAAAAAAAAGAAAAGGTAGGGGAGGGATGAGGATTTTCAGCAGCAAGAAACAAGTACAGAGCGAGTAGAGAGTGGGAAAGAGGGAAGGAACCGCAGTTGTCTGTGGATACAGTGTAGATGGG
+
CDDDDFFFFFDBGFGGGGGGGGHGHHHHHHHHHHGHHHHHHHHHHHHHHHHHHHHHHHHHHGGGGHHHGEFFEGGHHHGHHHHHHFGBFGHGHCGGGHE/??33?4FCF/EE///0?///?>02D2>@@FGGGCCC-<...///.01:...:---./.0<<0/10<11<11././////</./11<111//-<99<1111.01...0.<//...<.../..----.<11111<:/00101111<111110<
@M03495:530:000000000-LYBTV:1:1112:7125:10956 2:N:0:TGACAGCT+CCTACGGG
ATATTTTGCCGTTGATAAACCACCCTCCCTGTGGTCGTTTCTTGCTCCAAAGCTCACATGCTGACAGATCGGAAGAGCGTCGTGTAGGGAAAGAGTGTCCCGTAGGGTGTAGATCTCGGGGGGCGCCGGGTCATTTAAAAAAAAAAAAAATGCGGCAACGCTAGGAGAGAGGGCGTACGCAGTGAGATGACAGCACGAGATGCAAGACTCGCAGTCAGCACCACATCAACGACATACACGCCAGATCCATA
+
CCDDDFFFFFCAGGGGGGFGGGGGGHHGGHHHHHHHGGGGHHHHHHHHHHHHHHHHHHHHHHHHHHHHHHHGGGGHHHGGGGEEGGHHGEHHHHHBFHHHGGHGEGGBF/?FB4BB40//<C--;-----;-.;00:BFBFFDF-9-;--.:0.----.:-....0/......;-;-:-..-.0000000000./.-9-..:0000/:B0.--..0;0:0.....0:00/.9--.0000.9..-.000000
@M03495:530:000000000-LYBTV:1:1112:24397:10969 2:N:0:TGACAGCT+CCTACGGG
ATATTTTGCCGTTGATAAACCAGAGGACTCAGGCTGGACCAAAGCTCACATGCTGACAGATCGGAAGAGCGTCGTGTAGGGAAAGAGTGTCCCGTAGGGTGGAGATCTCGGTGGTCGCCGGGTTATTAAAAAAAAAAAAAGTACAGACACACGCCGTGCACAGTAATTCAGCCGGAGACACTCGCTGGACTGTCGCCGTCCACGCATAACTTACGTCTACCATGTTGCGCTAATGTGCGTATAGCTCCTCT
+
CDCCDFFFFFC>EGGGGGGGGGHHHGHHHHHHHHHHGHHHHHHHHHHHHHHHHHHHHHHHHHHGGGGHHHGGGGFGHHGHGHHHHGHFGBFGHFGGGGGBC///33BBB0/////2//<>//?//2?111?1A-CF<<A-.0;0000.///.-;.9--..;0:00:000:00/---;9.//0/.-9.-..0.:0...-:-9.:;.9..00:000./:/.000;00:0:----.:;000...;:000000/0
@M03495:530:000000000-LYBTV:1:1112:14156:10988 2:N:0:TGACAGCT+CCTACGGG
ATATTTTGCCGTTGATAAACCAGCTAATCCTGAAAAAAAAATCAAAGCTAAAAACTACAATGCTAAGACCACGATGTGACTGCTATCAAAGTTAGATATATATGTAAATTATTCATCTGTCAAATCCTAGAATTATATCATACCTGCTCCAGCAATCTCCTGGCAAACAACCTGCAGAAAAGCCAATCAAATATATTTTCACAAGAGATGGAATGTGAGGCAATAATAGAGTACAAAGGTTGAACCTGTAG
+
CCCCCFFFFFBAGGGGGGGGGGHHHHHHHHHHHHHHHGGGGHHHHHGGHHFFHHGHHHHHHHHHHHHHHHHHGGHGHGHHHHHHHHHHHHHHHHHHHHHHHHHHHHHHHHHHHHHHHHHHHHHHHHHHHHGHHHHHHHHHHHHFHGHHHHHHFGHHHHHGHGHHHHHHHCFGHGHHHHHHHGHGGHHHHHHHHG<GGHHHHHFHGHHHHHHHHHHGFEHAEE:::;CGHFFBFFGGGFF9CFFFBCFFFG0
@M03495:530:000000000-LYBTV:1:1112:21911:10992 2:N:0:TGACAGCT+CCTACGGG
ATATTTTGCCGTTGATAAACCAGCTAATCCTGAAAAAAAAATCAAAGCTAAAAACTACAATGCTAAGACCACGATGTGACTGCTATCAAAGTTAGATATATATGTAAATTATTCATCTGTCAAATCCTAGAATTATATCATACCTGCTCCAGCAATCACGACCTGTAATGGTTTAGTGGGTTGTTCACTGTTTCTGAAAAATGAAGATAGTTGTCCAGCTTCCAAAAAGTTTATTGTGTTTTCTAGTGGAG
+
BBBBBFFFFFBAFGGGGGFGGGHHHHFHHHHHHHHHHGGGGHHHHHHHHHHHHHGHHHHHHHHHHHHGGHHHGGHAGHHHHHHHHGEHHHHHHHHHHHHHGHHGHHHHHFHFHHHHHHHHHHHGHHHHHHHGHHHHHHHHHHHEGHFHGHFGGGHHHHHGGGGGHHHEHHHGHHHHHHGHGGGGHHFHHHHHHH=DHHHHGHFFGGCGHHHHHCCCCBCGGG:<:C.9AGGBCGF00CBFCF0CBFFFFCE
@M03495:530:000000000-LYBTV:1:1112:7998:10996 2:N:0:TGACAGCT+CCTACGGG
ATATTTTGCCGTTGATAAACCAGCTAATCCTGAAAAAAAAATCAAAGCTAAAAACTACAATGCTAAGACCACGATGTGACTGCTATCAAAGTTAGATATATATGTAAATTATTCATCTGTCAAATCCTAGAATTATATCATACCTGCTCCAGCAATCACGACCTGTCCTGGCAAACAACCTGCAGAAAAGCCAATCAAATATATTTTCACAAGAGATGGAATGTGAGGCAATAATAGAGTACAAAGGTTGA
+
CCCCCFFFFFCBGGGGGGFGGGHHHHHHHHHHGHHHHGGGGHHGHHHHHHHHHHGHHHHHGHHHHHHHHCHHGGGGHHGHHHHHHHHHHHHHHHHHHHHHHHHHHHGHHHHHHHHHHHHHHHHHHHHHHHHHHHHHHHHHHHHHHH?CGH2FGGHHHHHGGGGGHHGHHHHHHHHHHHGGHHFFHGHHGGHGHE<CGC0=DGGHHHHHHHHGGBGHHHGHGHHGFBFFFEFFGGGGFGGGFFFGGGGGBB/
@M03495:530:000000000-LYBTV:1:1112:27055:11011 2:N:0:TGACAGCT+CCTACGGG
ATATTTTGCCGTTGATAAACCAAAGCTCACATGCTGACAGATCGGAAGAGCGTCGTGTAGGGAAAGAGTGTCCCGTAGGGTGTAGATCTTTGAGGTTGACGCAAACTAATAAAAAAAAAATACAAACATAGCGCCTATTTATTCTTATTATGTTACCGAAATGATTACTTGTGATACCAGAAACATTGGAAATTAACGAGCAATTAGGAAGGTCAAAGACAAACGACTTCGCACTCAAGTACGTTATTGCC
+
BBBBAFFFFFBBGGGGGGFGGCHH4EHFGFGHHGHHHHHGHGHHDDGGEGHGGEGGFHHHGGHHHFFHG55DFGEFG1?F3FEF3444444B41232233/////0?3344B3F3>/</>022??1?01<11<<@.>>F111=1<1<=1FGF0DD00..<-<000;00:<000;:;;C00./:/:0;0000990;909..:9/0000000../09;9BB;B9....-.9/;;.99/B//9/;../..///9
@M03495:530:000000000-LYBTV:1:1112:10207:11011 2:N:0:TGACAGCT+CCTACGGG
ATATTTTGCCGTTGATAAACCACCCTCCCTGTGGTCGTTATCTTGCTCCTTCTGTCGTCAACGAATTTACTAATTCCAAAGCTCACATGCTGACAGATCGGAAGAGCGTCGTGTAGGGAAAGAGTGTCCCGTAGGGTGTAGATCTCGGTGGTCGCCGGTTCATTAAAAAAAAAAAAGATGACACACGAGTGATACTAGGCGTGTATAAAAGATAGAATGCGCGCGTGTACAATGGGATTACAGAAGAGTAA
+
BCCCCFFFFFCBGGGGGGGGGGGGGHHGGHHHHHHHGGGHHHHHHGHHHHHHHHHHGGGHGHGGGHHHHHHHHHHHHHHHHHHHHHHHHHHHHHHHHHHHGGGGHHHGGGGGG?GGHGHHHHHHBGDGHHGGGGGGHG<@@2222>=/???<1>-.---.<<=000=0D@--<99-..00<000/.-<-<.0000<00//<.-./:0000<.00<00000..-----9/0000<0./0/00000000.000
@M03495:530:000000000-LYBTV:1:1112:15872:11012 2:N:0:TGACAGCT+CCTACGGG
ATATTTTGCCGTTGATAAACCAGCTAATCCTGAAAAAAAAATCAAAGCTAAAAACTACAATGCTAAGACCACGATGTGACTGCTATCAAAGTTAGATATATATGTAAATTATTCATCTGTCAAATCCTAGAATTATATCATACCTGCTCCAGCAATCACGACCTCTTTTTTTCCTGGCAAACAACCTGCAGAAAAGCCAATCAAATATATTTTCACAAGAGATGGAATGTGAGGCAATAATAGAGTACAAA
+
CCCCCFFFFFCAEGGGGGGGGGHHHHHHHHHHHHHGHGGGGHHHHHHHHHHHHHGHHHHHHHHHHHHHHHHHGGHGHHHHHHHHHHHHHHHHHHHHHHHHHHHHHHHHGHHHHHHHHHHHHHHHHHHHHHGHHHHHHHHHHHGHHHHHHHHHGGGHHHHGGGGGHHHHHHGGHHHGHGHHGHHHHGHHHHHHHG:;.GHFHHHHHHHHHHHFHHBFGFFFGGF;9CBCFFBFGGGGGGGGGGGCB;;BFGF
@M03495:530:000000000-LYBTV:1:1112:15052:11015 2:N:0:TGACAGCT+CCTACGGG
ATATTTTGCCGTTGATAAACCAGCTAATCCTGAAAAAAAAATCAAAGCTAAAAACTACAATGCTAAGACCACGATGTGACTGCTATCAAAGTTAGATATATATGTAAATTATTCATCTGTCAAATCCTAGAATTATATCATACCTGCTCCAGCAATCACGACCTGTAATGGTTTAGTGGGTTGTTCACTGTTTCTGAAAAATGAAGATAGTTGTCCAGCTTCCAAAAAGTTTATTGTGTTTTCTAGTGGAG
+
CCCCCFFFFFCAGGGGGGGGGGHHHGHHHHHHHHHHGGGGGHHHHHHHHHHHHHGHHGHHHHHHHHHHHFHHGGHGHHHFHHHHHHHHHHHFHHHHHHHHHHHHHHHHHHHHHHHHHHHHHHHHHHHHHHHHHHHHHHHHHHFHHHHHHHFHHGGHHHHGGGGGHHHHHHHHHHHHHHHFAFCGHHHHHHHHHHDDG0DGHHHGHHHHHHHHHHHHGH/CGHC:<;;CDGGGGGGGGGFFEFGGGFGFF;.
@M03495:530:000000000-LYBTV:1:1112:14901:11037 2:N:0:TGACAGCT+CCTACGGG
ATATTTTGCCGTTGATAAACCAGTCTCCAAAGCTCACATGCTGACAGATCGGAAGAGCGTCGTGTAGGGAAAGAGTGTCCCGTAGGGTGTAGGTCTCGGTGGCCGCCGGATCAATAAAAAAAAAAAAGACGGTCACAGAGTTGGGCGGCCGGGGTGCCAGTGCTGGGGACGGTACTTACGGCAAGAGTTACACCCGCTTAGTGTGCGTGGGCAGTAGAGTGTGCGCGCACACACAACACTCACACCCTGTC
+
CCCCCFFFFFCAEFGGGGGGGGHHHHHHHHHFHHHHHHHHHHHGHHHGHHHGGGGHHHGGGGGGGCGHGBFGHHHGHHHHGGHGGGG??/3@3@4B4?11/>0?//<>/>C/02BF2FGFC///<<-<./<...</00:/000/-:---99-----.//:/;////.-.---...///:;.-9-...9//:///.--9.;//////..9--...////////9/.-:-;-9.9....9.////9/..:./;
@M03495:530:000000000-LYBTV:1:1112:13738:11038 2:N:0:TGACAGCT+CCTACGGG
ATATTTTGCCGTTGATAAACCAGCAATGTCACAACCACTTCTTGCCCTCCAAAGCTCACATGCTGACAGATCGGAAGAGCGTCGTGTAGGGAAAGAGTGTCCCGTAGGGTGTAGAGCTCGGGGGGCGGCGGATCATTAAAAAAAAAAAAAAAGGAGGAGCTAGAAAACAGAGAGAACTGGCACACAAGTAAGACACAGAGCACATAACACACATAATCAGACAACAGTAGACAGCAGGAGATCAGGAAGGG
+
CCCCCFFFFFCBGGGGGGGGGGHHHHHHHHHHHHGGGGHHHHHGHHHHHGHHHHHHHHHHHHHHHHHHHHHHHGGGGHHHGGGEEFGHHHGHHHHHHFHBGGHGHGGGG3F/??43BBCE//>B---9<=-<--.000<00<BDA---<---../9.....<0000//.:://..0000/./0/<A..000000///.://0.<000000...0:00<0000:<../000:00/./....</00000<...
@M03495:530:000000000-LYBTV:1:1112:12515:11039 2:N:0:TGACAGCT+CCTACGGG
ATATTTTGCCGTTGATAAACCAGCTAATCCTGAAAAAAAAATCAAAGCTAAAAACTACAATGCTAAGACCACGATGTGACTGCTATCAAAGTTAGATATATATGTAAATTATTCATCTGTCAAATCCTAGAATTATATCATACCTGCTCCAGCAATCACGACCTGTAATGGTTTAGTGGGTTGTTCACTGTTTCTGAAAAATGAAGATAGTTGTCCAGCTTCCAAAAAGTTTATTGTGTTTTCTAGTGGAG
+
BBABBFFFFFB>EGGGGGGGGGHHHHHHGHHHHHHHHGGGGHHHHHHHHHHHHHGHHHHHHHHHHHHHHFHHGGEEGHHHHGHHHHGHHHGHHHHHHHHHHHHHHHHHHHHHHHHHHHHHGHHHHHHHHHHHHHHHHHHHHHHGBGACGHHGHHHGGHHGGGGGHFDHHHHGHHHHGHHHGGGGHHGHHHGHHFGFGGFHHHHDFGBFCCCGHHHHGHCGHFC000.99CFFGGGGGGBFGFB0CBFFEFG
@M03495:530:000000000-LYBTV:1:1112:26799:11042 2:N:0:TGACAGCT+CCTACGGG
ATATTTTGCCGTTGATAAACCAGTCAGGAGTCCAAAGCTCACATGCTGACAGATCGGAAGAGCGTCGTGTAGGGAAAGAGTGTCCCGTAGGGTGTAGATTTCGGGGGGGGCCGGCATAATTAAAAAAAAAAAATAAAGACAAGATATACGAATGAGGACAACATGATGTGATAAGCTATCGTTGATGGATACTATATATTGGACTTGAGTAGTGGCTCCGATAGGTGTCGCCGTACAGCAGCGTGTAGTAG
+
CCCCCFFFFFCCGGGGGGGGGGHHHHHHHGGHHHHGGHHHHHHHHHHH5GHHHHHHGEGDEHHGGEEAEBFGHEGFHHFHGHGGGHGHGGEG?FE3B444442//>/----------00909:0:B-C-----.00090//9./00000.9.;000/0.9.;./000000000;00:0:9.:./90;0/00000000;00;000000000000/...0..9.-./;00;...--...00:./-:../:090
@M03495:530:000000000-LYBTV:1:1112:21134:11048 2:N:0:TGACAGCT+CCTACGGG
ATATTTTGCCGTTGATAAACCAGCTAATCCTGAAAAAAAAATCAAAGCTAAAAACTACAATGCTAAGACCACGATGTGACTGCTATCAAAGTTAGATATATATGTAAATTATTCATCTGTCAAATCCTAGAATTATATCATACCTGCTCCAGCAATCACGACCTGTAATGGTTTAGTGGGTTGTTCACTGTTTCTGAAAAATGAAGATAGTTGTCCAGCTTCCAAAAAGTTTATTGTGTTTTCTAGTGGAG
+
CCCCCFFFFFCBGGGGGGGGGGHHHHGHHHHHHHHHHGGGGHHHHHHHHHHHHHGHHHHHHHHHHHHHHHHHGGHGHHHHHHHHHHHHHFHHHHHHHHHHHHHHHHHHHHHHHHHHHHHHHHEHHHHHHHGHHHHHHHHHHHHHHHHHHHHFGHHHHHHGGGGGHHHHGHHGHHHHDHGHGGGGHHHHHHHHHH=GHFGHFHHH0CGCHHGHHFHFHHFFHH;=CCG?EFFGGGGGGB9;CFGGGGBBF0C
@M03495:530:000000000-LYBTV:1:1112:5776:11051 2:N:0:TGACAGCT+CCTACGGG
ATATTTTGCCGTTGATAAACCAAAGCTCACATGCTGACAGATCGGAAGAGCGTCGTGTAGGGAAAGAGTGTCCCGTAGGGTGTAGATCTCGGGGGTCGCCGTATTATTAAAAAAAAAAAGAGAGAACTGCGATTTTTAATAGAACTAATATACAGAATAGCTATCAGAGAGTCAATATAAATCGAAGACAGCATTACAACCGAGAGACTGACAAGTGAAGGAACTCATGGAAATACGTAATTAAGTGGCAG
+
BBBBBFFDFFB2EGGGGGBGGGHHHHHHHHHHHHHHHHHHHHGHGGG2FFFGGGG0EGHHHGHHHHGHFHBFGHGEEAEE3?>@3444@BBC//<//>/////0122@2>?GHCGC--<.<//..</000.:CC.;0.000000000;;0000;00/0;;00;;9000;;.;9;000009000../..//...////;//.9-@--..//////.///9/99/./;///////9//./:..///////...
@M03495:530:000000000-LYBTV:1:1112:11180:11061 2:N:0:TGACAGCT+CCTACGGG
ATATTTTGCCGTTGATAAACCAGTCAGGAGTCCAAAGCTCACATGCTGACAGATCGGAAGAGCGTCGTGAAGGGAAAGAGTGTCCCGTAGGGTGTAGAGTCCGGGGGGCGACGGGTAAGTTAAAAAAAAAAAAAAAAGAGAAGTACGAGGGATGGTGACGAGGACGACGAGGTTGTAAGTGTGTATGACACGAAAGACAGGACGAAACAAAACTGAGTAGGAGCTGACGAACACACAAGGAGTACACGCAA
+
AABBAFFFFFBAEFGGGGFGGGHHHHHHHG4GFHHHHGGGGHHHFHHHHHGHFEGGFGGGHHHGGGGAE31D@EFGHHHHFG4FBGEFEFCC3?/3BB3433///<<;-9--9---;;9:/;FBB/D-@=BB-----....//;/;...--....////;.---.--9----..../9/////.///////.9..././....---.-/..../9///////9..//...---..........;///.---
@M03495:530:000000000-LYBTV:1:1112:23202:11087 2:N:0:TGACAGCT+CCTACGGG
ATATTTTGCCGTTGATAAACCAGCTAATCCTGAAAAAAAAATCAAAGCTAAAAACTACAATGCTAAGACCACGATGTGACTGCTATCAAAGTTAGATATATATGTAAATTATTCATCTGTCAAATCCTAGAATTATATCATACCTGCTCCAGCAATCACGACCTGTAATGGTTTAGTGGGTTGTTCACTGTTTCTGAAAAATGAAGATAGTTGTCCAGCTTCCAAAAAGTTTATTGTGTTTTCTAGTGGAG
+
BBBBAFFFFFB>EGGGGGGGGGHHHHGHHHHHHFHHHGGGGHHHHHHEHHFHHHGHHHGHHGHHGHHHHHFHGGEAHGFHFGHHHHGHHFBGHHGHGHHHHGHHHHHHHFHHHHHHHGHHFHHHHHHGGHEHHHHHHHHHHHH2BGCGGHGHEHFFHHHGGGGGHHHFFHFGGGHE=FHHGGGGHHHGHHHHGHDGHG0GFGFD0C0CGG:CGGHEFCCBGG/:0<CEDBFGEGFGGFBFBFGGFBFFCBE
@M03495:530:000000000-LYBTV:1:1112:4627:11089 2:N:0:TGACAGCT+CCTACGGG
ATATTTTGCCGTTGATAAACCAGCTAATCCTGAAAAAAAAAATCAAAGCTAAAAACTACAATGCTAAGACCACGATGTGACTGCTATCAAAGTTAGATATATATGTAAATTATTCATCTGTCAAATCCTAGAATTATATCATACCTGCTCCAGCAATCACGACCTGTAATGGTTTAGTGGGTTGTTCACTGTTTCTGAAAAATGAAGATAGTTGTCCAGCTTCCAAAAAGTTTATTGTGTTTTCTAGTGGA
+
BBBBBFFBBFBAEFGGGGGGGGHHHHHHHHHHHEGHHGGGGGHGHHH5BGFHEHHFHHHHFFFFHHHHHFHGGGGFGGDHGGHBGHHGHHHHFGHHHHGGFHHHHGHFHHHHHHHHEHHHHFHHHHHGHHHGHFHHHHHHHHHHFHFAGF22@CGHGEHGGDCCGGFFHFHFDGHHH>FFHGGCDGHFGHHHHH<=GGDGFCGGGCGHHHGHHHHEBCGFG0;BFGBC.;;FFFFFG9F:FFGFFB0CBE0
@M03495:530:000000000-LYBTV:1:1112:6866:11090 2:N:0:TGACAGCT+CCTACGGG
ATATTTTGCCGTTGATAAACCAGGACTCAGGCTGGACCAAAGCTCACATGCTGACAGATCGGAAGAGCGTCGTGTAGGGAAAGAGTGTCCCGTAGGGTGGAGAGCTCGGTGGTGGACCGATCATTAAAAAAAACAATGATATCGACAGACACGATATAGGGGTGTGGATAAGAAGAAGACACGAGACAACGCTAGTATGAGGTAGACATAGCTACAGATCTGTACGTATACACTGGCTGAGAAGACCTCGG
+
BBBBBFFFFFBAFEGGGGFGGGHGHHHHHHHHHHGGHHHGHHHHHHHHHHHHHHHGHHHHHGGGGCHHGEEFEFFHGHGHHHHHHGH4BDGGGEFFGHE///3/??3</?<A//</22/<>/?DD11?D1<@D.>.11100<0..<.-/<//:;..-;:0..:--..0000000//9:////.-99....-9..;/;;/;9////////////////:/://://..////////....../////./9..
@M03495:530:000000000-LYBTV:1:1112:17162:11094 2:N:0:TGACAGCT+CCTACGGG
ATATTTTGCCGTTGATAAACCAGCTAATTCCAAAGCTCACATGCTGACAGATCGGAAGAGCGTCGTGTAGGGAAAGAGTGTCCCGTAGGGTGTAGATCTCGGGGGTGGCCGGATCATTAAAAAAAAAAAAAAAAGATACATAACAGTAGATGGACAGACTATAATGAGTCGATGCGGCAGGAGGTAAAGTCGCAGGACCAAAATGGGTGTGGATCTGGTCACATAGGGATGCGTCGCTGTCACTGGGTCGT
+
DDCCDFFFFFCAFGGGGGGGGGHHHHHHHHHHHHHHHGHHGHHHHHHHHHHHHHGGGGHHHGGGGEEBGHHGHHHHHHGHBGHGGHGGGGFF/3B44@4B1A?/E//<0?/////C1F1=1DD?CGCC------..000000000:0000000/00./.:000000:000-.;0.------....00:00;.--.-....9..000./.-..0000:0:000:000:.//./-.9--..900000/.//;-
@M03495:530:000000000-LYBTV:1:1112:4351:11100 2:N:0:TGACAGCT+CCTACGGG
ATATTTTGCCGTTGATAAACCAGCTAATCCTGAAAAAAAAATCAAAGCTAAAAACTACAATGCTAAGACCACGATGTGACTGCTATCAAAGTTAGATATATATGTAAATTATTCATCTGTCAAATCCTAGAATTATATCATACCTGCTCCAGCAATCACGACCTGTAATGGTTTAGTGGGTTGTTCACTGTTTCTGAAAAATGAAGATAGTTGTCCAGCTTCCAAAAAGTTTATTGTGTTTTCTAGTGGAG
+
BBBBBFF5DFBAEFGGGGGGGGHHHHHHHHHHHBGHHGGGGHHHHHHHHHHEHGGHGEGFHGHFHBGHHFBGEEHGHGHHHHHFHFFHHGDGHHHHHHHHHHHHHHGHHHHHHGGHHHGFHHGGHHGHHGGFHHHHHGFHHHHEFG0FHHGGCGFGBCGGGGGGHHHGHHEFGHHFGHHHGGGDHFHFFHHGHH0DGHGHACD00;0<CGCFHGC;C/:CG0/;0:.C9FFGFFGFBFF/CBGGG00;.;E
@M03495:530:000000000-LYBTV:1:1112:24116:11106 2:N:0:TGACAGCT+CCTACGGG
ATATTTTGCCGTTGATAAACCAAAGCTCACATGCTGACAGATCGGAAGAGCGTCGTGTAGGGAAAGAGTGTCCCGTAGGGTGGAGATCTCCGAGTAATTTGGATGGTGTGACAACTAATAGAATTATTACATTACTACCAAAAAGTATGACCCACATAACGTGATTGAGTTCCAAACTTGTATAAAACTGAACAATCATGTGTTTAATTTTTATTGGAAAATTACCTAAAACCAAAAAACTGTCCTGCCAC
+
BBBB@FFFFFDAFFEGCE5BFGFGHHGHHGFHFFDAEGG3FEGD2AAEGHBEEEEGGEGHHGHFHHHH@5DFFGE1>FFG?1/??3C3B431///04444BB3B3/?3//44BFF3BG44B11B?1B2F2??BGFDG10<1?CCDG>2F2@10?AD1<?1/?..0><<1>>FFB11FFG0<<=G00=<0000/0/<C:0:GCB//;<C0CF0:0;00:;0CGBBBF09/0;09;.9..-.00;00;9B.//
@M03495:530:000000000-LYBTV:1:1112:12130:11116 2:N:0:TGACAGCT+CCTACGGG
ATATTTTGCCGTTGATAAACCAAAGCTCACATGCTGACAGATCGGAAGAGCGTCGTGTAGGGAAAGAGTGTCCCGTAGGGTGTAGAGCTCGGGGGGGGGCGTATCATTAAAAAAAAAAAAAAAAAAACGAGTATCAAAGGGAGAAGGCGGCGAAACTAGTCGCAAGCCGCGAGCGTGGTACGCCACACGCGGAGATAGCGAGTGTCAGCAGCAAAGGCATAGACAGACATACGCCGACAGCACTAGAAAAG
+
CCCCCFFFFFCAFGGGGGGGGGHHHHHHHHHHGHHHHHHHHHHHGGGGHHHGGGGEGGHGHGHHHHGHFGFFGHGHGGGGGG>3B434B3EE/>E--:-:9--..00;9BBF9:AC;C@-C------.-....00000;/...9./;.----;---000:0.--.-9.---;---..-.0::.-....-------/000;:--.00;000././0//..900000;/./000..9-----.9.00000;//
@M03495:530:000000000-LYBTV:1:1112:6592:11119 2:N:0:TGACAGCT+CCTACGGG
ATATTTTGCCGTTGATAAACCACCCTCCCTGTGGTCGTTATCTTGCTCCTCCAAAGCTCACATGCTGACAGATCGGAAGAGCGTCGTGTAGGGAAAGAGTGTCCCGTAGGGTGGAGATCTCGGTGGTCGCCGGTTCATTAAAAAAAGAAAAGAAAGGGGACGTAGGTGAGGAGAGGGACAAGACAATGCGAAGACTAAAAGCAGAATGAGGAGGAGTAGAGAATGATGATAGACACATAGCATATAGGTGA
+
DDCDDFFFFFC>EEGGGGGGGGGGGHHGGHHHHHHHGGGHHHHHHHHHHHHHHHHHHHHHHGHHHHHFHFHHHHHGGGGHHHGGGGEFGHHHGFGHGHHBGFHHHGFEG?E3?//FB2?3BGC/?A/2///>///=11@11=1>DG.<<///..<0..::;-.;..000..0........:;////000..--:/0;0000.0///0000/0....//000000090000000009/00000;00090000
@M03495:530:000000000-LYBTV:1:1112:11623:11125 2:N:0:TGACAGCT+CCTACGGG
ATATTTTGCCGTTGATAAACCAGTCACAACCACTTCTTGCCCTCCAAAGCTCACATGCTGACAGATCGGAAGAGCGTCGTGTAGGGAAAGAGTGTCCCGTAGGGTGTAGATCTCGGGGGGCGGCGCATAAGTAAAACAAAAAAGGGGGAGAAGGCTACTGGACCTAGGAACAGGCTGAGATGATGGCGAAAAGTGCACGTGTACAGTAGGGAGGGTCGAGGAGAGTGTGAGAGAAGAACAGAGATAAATGA
+
BBABBFFFFFBAEFGGGG5FGGGHHHHFHGGGGHHHHHHHHHHHGHHHHHHHHHHHHHHHHHHHHHHHGGGGHHHGGGEFGFGGHEHHHGHHBF4BGHGHEAEFFE/3B44B4BF//</9-;--;--.;9/:////::A9..-;..---9../.9//.9///...////9../......///////.-----/;///;9.././//////./.--./-----...//9///9/9///9.///9.://////
@M03495:530:000000000-LYBTV:1:1112:19533:11140 2:N:0:TGACAGCT+CCTACGGG
ATATTTTGCCGTTGATAAACCAGGGACTCAGGCTGGACCAAAGCTCACATGCTGACAGATCGGAAGAGCGTCGTGTAGGGAAAGAGTGTCCCGTAGGGTGTAGATCTCGGGGGGGGCCGGAGCATTAAAAAAATAAGAACGCGTAATCGGCCCTCAGGCTAGCACGTGGCAGAGACAAGGTGATCCTAGCATTGGCACTGGAGATGGCACGACATCACGTGACAGATCATGTGATGTAGGTATAGATATCA
+
BBBBBFFFFFB>EFGGGGGGGGHGGGGHGHHGHHHGHHHHHHHHHHHHHHHHHHHGGHHHHHGGGGAGHF1BE>EB?GHGGFGHHGBF@@F3>?>EFE3?/33B4B4?0///<----------9//999B/@D.9////9..;--9./..9.-9.9//;././//-...9...9......//////9//;;///;///./.9.9///./9..;-.///9..;./;////;//////:////////;////;
@M03495:530:000000000-LYBTV:1:1112:26480:11144 2:N:0:TGACAGCT+CCTACGGG
ATATTTTGCCGTTGATAAACCAGGACTCAGGTTGGACCAAAGCTCACATGCTGACAGATCGGAAGAGCGTCGTGTAGGGAAAGAGTGTCCCGTAGGGTGGAGAACACGGGGGTGGCCGCGGGATTAAAAAAAAAAAGAAAGTAGAGCATGAACATGCGAGAGCGAACCGAAATGTGCAGAAACATCTGGGCTGGACTGCAGTCGGATGTGGTAACTGTACAATATGGGACACGACGGATGAAGTATCATCA
+
CBCCCFFFFFB>EGGGGGBFGGHGHHHHHHHHHHGGHHHHHGHHHHHHHHHHHHHHHHHFHGGGGFHHGEGE>E?FGHGHHHHHH4FBFG3E?>1EF3?///30B3B/E/EC///00/----<./0000C@-?--;...//000000/;///9///;..---.-----9---.;9/:9/:///9//9///;9...././//:/.--.-//////9////;///////;:....-9--99-//////9////
@M03495:530:000000000-LYBTV:1:1112:15177:11157 2:N:0:TGACAGCT+CCTACGGG
ATATTTTGCCGTTGATAAACCACCCTCCCTGTGGTCGTTATCTTGCTCCTTCTGTCGTCAACGAATTTACTAATTCCAAAGCTCACATGCTGACAGATCGGAAGAGCGTCGTGTAGGGAAAGAGTGTCCCGTAGGGTGGAGAATTCGGTGGTGGCCGGGGTCTTAAAAAAAAAAAAAAGGTAAGAAGAAGGCACGTTGAGTAGTATATATGATAGCGGAGCTCATATAGACATCGCTGAGTTTTAGTGTTG
+
EEEEDFFFFFEBFFGGGGGGGGGGGHHGGHHHHHHHGGGHHHHHGHHHHHHHHHHHGGGHGHGGGHHHHHHHHHHHHHHHHGHHHHHHHHHHHHHHHHHHGGGGHHHGGGGGGGHHHGHHHHHHGHBFHHGFDGDG2F///201?1=F/??//>0<<<@-<./=111<<@EG?-<-<-..01101:/0//..:..<...0111<1:1<11111111-----.0<1111110110..<...11111/1111.
@M03495:530:000000000-LYBTV:1:1112:28764:11159 2:N:0:TGACAGCT+CCTACGGG
ATATTTTGCCGTTGATAAACCACCCTCCCTGTGGTCGTTATCTTGCTCCTTCTGTCGTCAACGAATTTACTAATTCCAAAGCTCACATGCTGACAGATCGGAAGAGCGTCGTGTAGGGAAAGAGTGTCCCGTAGGGTGTAGATGTTGGGGGTCGGGGTGTCATTAAAAAAAATAACACAGAAGATCTAGGACTGAAGGTCGGGTTAGACATCGGAAACAGGGAGTTAGTGTGCTACACTGTGTCTGTCATG
+
CDDDCFFFFFCBGGGGGGFGGGGGGHHGGGHHHHHHGGGHHHHHGHHHHHHHHGHHGGGHGHGGGHHHHHHHGHHHHHFFHHHHHHHHHHHHHHHHHHHHGGGGHHHGGGGEFEFHHGFHAFFHBGDFFFC?CDGG2=B22222D2>?/>/-.------<0<<GB00<0A?9.0:00:..000<00000000:.00<000---<...000:0....-//<...../0<0000000<0/00<0000000000
@M03495:530:000000000-LYBTV:1:1112:17066:11165 2:N:0:TGACAGCT+CCTACGGG
ATATTTTGCCGTTGATAAACCAGCTAATCCTGAAAAAAAAATCAAAGCTAAAAACTACAATGCTAAGACCACGATGTGACTGCTATCAAAGTTAGATATATATGTAAATTATTCATCTGTCAAATCCTAGAATTATATCATACCTGCTCCAGCAATCACGACCTGATGGGAAGGTATTTGATCTCCTGGAGATTGTTACTCCTGGCAAACAACCTGCAGAAAAGCCAATCAAATATATTTTCACAAGAGAT
+
CCCCCFFFFFCAEGGGGGGGGGHHHHHHHHHHHHHHHGGGGHHHHHGHHHHHHHGHHHHHHHHHHHHHHFHHGGHGHFHHHHHGHHHHHHHHHHHHHHHHHHHHHHHHHHHHHHHHHHHHHHHHHHHHHHHHHHHHHHHHHHHFFHGGHHHHHHCGHHHGGGGGGHHHHHHHGGGHHHHGHHHHHHHHEHHCHGDGHHGHHFHHGHFGHFHHHGEHHHHHHHBB?AFFFGGEGGEGGGGCFCFGBCF/FF9
@M03495:530:000000000-LYBTV:1:1112:9421:11191 2:N:0:TGACAGCT+CCTACGGG
ATATTTTGCCGTTGATAAACCAGCTAATCCTGAAAAAAAAATCAAAGCTAAAAACTACAATGCTAAGACCACGATGTGACTGCTATCAAAGTTAGATATATATGTAAATTATTCATCTGTCAAATCCTAGAATTATATCATACCTGCTCCAGCAATCACGACCTGTCCTGGCAAACAACCTGCAGAAAAGCCAATCAAATATATTTTCACAAGAGATGGAATGTGAGGCAATAATAGAGTACAAAGGTTGA
+
BBBBBFFFFFBAEEGGGGGGGGHHHHHHGHCHHGHHHGGGGF3FGHFBGDGHHHEGF3CFA33BDGGB@GHAE01F1GG4B33F@43BFFFFFDDFEE@F4FFF??FGHF??GGF4GHGBGFHHB3GFF4BGFHEDD43BFD32FG02?F?B?@F<22F<A/AABG<GDDC0?GHF0E.CCC0F<<FGHFHEFG<CCGG<F0<0;C00;00;././0CGCGF:0;;BF.CFBBF0F9FB9;;CFG/B90/:
@M03495:530:000000000-LYBTV:1:1112:10757:11195 2:N:0:TGACAGCT+CCTACGGG
ATATTTTGCCGTTGATAAACCACCCTCCCTGTGGTCGTTATCTTGCTCCTTCTGTCGTCAACGAATTTACTAATTCCAAAGCTCACATGCTGACAGATCGGAAGAGCGTCGTGTAGGGAAAGAGTGTCCCGTAGGGTGTAGAGCTCGGTGGGGGGCGGAGCATTAAAAAAAAAAAATGAGAAAAGTGAGTCAGAGAACGATAAAATTGCATACCATCTAGTAAAAGAGCGTCGAGATCGACAAACGCGCTC
+
CDCDCFFFFFBAFGGGGGGGGGGGGHHGGHHGHHGHEGGHHHHHHGHHHHHHHHHHFGGHGHGGGHHHHHHFGHHHGHHHHHHHHHHHHHHHHHGHHHHGGGGGHHGGGGGEGGHHHGGHHHHH?FGHDGCGGDFG2C/2@22222?//<//->----9--.0:0000:@B-:-B-.000000//0000;0;00;/00...9.0000000:00/000000::00:0.//-;.---..0;:-.9/..----.
@M03495:530:000000000-LYBTV:1:1112:4061:11206 2:N:0:TGACAGCT+CCTACGGG
ATATTTTGCCGTTGAAAACCAGGACTCAGGCTGGACCAAAGCTCACATGCTGACAGATCGGAAGAGCGTCGTGTAGGGAAAGAGTGTCCCGTAGGGTGGAGATCTCGGGGGGCGGCGTGTCATTAAAAAAAAAAAGATGTGGACAGTCGGGATGAGGCATGATGTGAACAATAGGAAATACTTAAATATTAGACGTCAAGTCGATGTGGCGAACACAACACAGTAAGTTCACGAGACAGTGAAAGTTTCTG
+
ABBBAFFFFFBAGGGFGGBEGGFHDHFHHHGHHGHHHGHAGFFHHHFHFFHHHHFHGGHHGGGGHHGGG1EFEFHHGEFHHHHH4B4FFGGHG??F3?///B3344B//ED--;--:--..;/;///:/9@;9-;../;//////.//.---;.///.././//////;/:/://////////9//////////..;..///.9././/.-----......99://9/////..9..../:/;/;/////9
@M03495:530:000000000-LYBTV:1:1112:15395:11216 2:N:0:TGACAGCT+CCTACGGG
ATATTTTGCCGTTGAAAACCAGCTAATCCTGAAAAAAAAATCAAAGCTAAAAACTACAATGCTAAGACCACGATGTGACTGCTATCAAAGTTAGATATATATGTAAATTATTCATCTGTCAAATCCTAGAATTATATCATACCTGCTCCAGCAATCACGACCTGTAATGGTTTAGTGGGTTGTTCACTGTTTCTGAAAAATGAAGATAGTTGTCCAGCTTCCAAAAAGTTTATTGTGTTTTCTAGTGGAGG
+
BABBBFFFFFBAEEGGGG4EGGHGHGHHHGHHHHHHGGGGHHHHHHGHHGHHGGHGHHHGFHHHGHHHHHHGGHFGGHHBFGHHHFHHHHFGHHFGHFHHHHGHGHHHGHHHHHHGHHHHHGHHGHHGHHHHHHHHHHHFHHBGHHHHEHFGGHFGGHGGDFGHGHHHGHGHHFE=GGEGEFDHHHHHHHHHHHDFFDDCHHG0:;;;GCCCGF0CGFFHGF0;;;:;CFFGFGF00FF/;;0FB99ABEB
@M03495:530:000000000-LYBTV:1:1112:6976:11232 2:N:0:TGACAGCT+CCTACGGG
ATATTTTGCCGTTGATAAACCAGGGCGGCACCAAAGCTCACATGCTGACAGATCGGAAGAGCGTCGTGTAGGGAAAGAGTGTCCCGTAGGGTGTAGATCTCGGGGGGGGCCGTATAATTAAAAAAAAAAAAAGCCGAGCGAGGATCAGGAGAGAGAGTACATAATAGAAATTATAGAAAGAAGAAAGTCACATCAATATAGAGGTGACTAGCCAACATGAATGATGTGTCGTAGAATACTGACGCAGTCTA
+
CCCCCFFFFFC>EGGGGGGGGGHGGGGGGGGGHHHHHHHHHHHHHHHGHHHHHHHGGGGHHHGGGGGGGCGGGGHHHHHFGFGFHGHGFFGGF/3342?BBF//>/--;-;;-..//;//9/;B:CAF----:..------9--//./99.9.;.../////;//////////////////.;///////////;////99////.///////:/.;//://////////.;...////////..-9.///
@M03495:530:000000000-LYBTV:1:1112:10188:11260 2:N:0:TGACAGCT+CCTACGGG
ATATTTTGCCGTTGATAAACCAGCTAATCCTGAAAAAAAAATCAAAGCTAAAAACTACAATGCTAAGACCACGATGTGACTGCTATCAAAGTTAGATATATATGTAAATTATTCATCTGTCAAATCCTAGAATTATATCATACCTGCTCCAGCAATCACGACCTGTAATGGTTTAGTGGGTTGTTCACTGTTTCTGAAAAATGAAGATAGTTGTCCAGCTTCCAAAAAGTTTATTGTGTTTTCTAGTGGAG
+
BBBBBFFDFFBAGGGGGGFGGGHHHHHHHHHHGHHGHGGGGHHHHHHHHHHHHHGHHHHHGHHHHFFHHGHHGGHGHHHHHHFHEGHGFFHGHHHHHHHHHHHHHHHHHHHHHHHHHHGHHHHHHHHGHHHHHHHHGHHHHHHGHHHHFHHFGGFFGHHGGGGGHHHFHHHGHHHHHHHHGGGGEHHHHHHHGH=GHF0DCGHFGHHHHHGGHHHHHHBCFF::C0.;EFGGGGGGGGGFFGGGGGGGGFE
@M03495:530:000000000-LYBTV:1:1112:19078:11268 2:N:0:TGACAGCT+CCTACGGG
ATATTTTGCCGTTGATAAACCACCCTCCCTGTGGTCGTTATCTTGCTCCTTCTGTCGTCAACGAATTTACTAATTCCAAAGCTCACATGCTGACAGATCGGAAGAGCGTCGTGTAGGGAAAGAGTGTCCCGTAGGGTGTAGATCTCGGGGGGCGGCGGGTGATTAAAAAAAAAAAAAAGGTGAGGGATGTGGTCGCCGCAGCGCATAGAGCTGAAGACTGAAGCGGCACGTCAGTAGCATACGAGATACTC
+
CCCCCFFFFFCAEEGGGGGGGGGGGHHGGHHGHHBGEGGHHHHHHHHGHHHHHHHHGGGHGHGEFHHHHHHHHHHHHHHHHGHHHHHHHHHHFHHHHHGHEGGGGHHGGGGGGFGHHGGHFHFHBFDFGGDHCGDE2?/2D22222@=/>------;--9-;0000900;@;--@---..0:0..../.009/0--99-99----9.0000000009/000;00-----..9..00000000....90000
@M03495:530:000000000-LYBTV:1:1112:24712:11271 2:N:0:TGACAGCT+CCTACGGG
ATATTTTGCCGTTGATAAACCACCCTCCCTGTGGTCGTTATCTTGCTCCTTCTGTCGTCAACGAATTTACTAATTCCAAAGCTCACATGCTGACAGATCGGAAGAGCGTCGTGTAGGGAAAGAGTGTCCCGTAGGGTGTGAAAATCGGGGGGGCGCGGTGAGATGGAAAAAAAGTTGGGTAGGAGCAAGGGGAAGGGCTATGACCAGGGTGTAGAGCTGTACGGAGAGGGACATAATGAGACAAGACTGAG
+
AABBBFFFFFD22AGGGGFGFGFFGHG?2GHGFHBDEEEGHHHFFGGBGHGHHHHECFFGEHFGGGFFHFHHHHHHHHHHGGHHHFHHHGHHFHGFFHHEEFG?HHFGGCEEGE2FGEGFGCBFBB33?2>//?BG@///222222////----;9=-.-../9////;..-;.////9;/..//../...-.9;.....9/////.;...;/;///////;..9.-9.....///9/9999.....9///
@M03495:530:000000000-LYBTV:1:1112:10116:11307 2:N:0:TGACAGCT+CCTACGGG
ATATTTTGCCGTTGATAAACCACCCTCCCTGTGGTCGTTATCTTGCTCCTTCTGTCGTCAACGAATTTACTAATTCCAAAGCTCACATGCTGACAGATTGGAAGAGCGTCGTGTAGGGAAAGAGTGTCCCGTAGGGTGTAGATCTCGGGGGGCGCCGGGTCATTAAAAAAAAAAAATAGAGTAAAGGCTATGGCAGAAGGGCGGGGTACGATGGAGACTATGTGGCGTCATGACAGGCTAAGTGGGGCGTG
+
DEEEDFFFFFCBGGGGGGGGGGGGGHHGGHHHHHHHGGGHHHHHHHHHHHHHHHHHGGGHGHGGGHHHHHHHHHHHHHGHHHHHHHHHHHHHHHHHHHHHHHHHHHHGGGGFGGHHHGHHHHHHGHDFGGGHDDFGFF/>2222>2@F/A---------<9:1<1:11:9C@DF;>.001111:110.00010</../0...-<--<.0<...9//0.001:<10.-.-..1100<...000<10.-.---
@M03495:530:000000000-LYBTV:1:1112:24028:11322 2:N:0:TGACAGCT+CCTACGGG
ATATTTTGCCGTTGATAAACCACCCTCCCTGTGGTCGTTATCTTGCTCCTTCTGTCGTCAACGAATTTACTAATCCAAAGCTCACATGCTGACAGATCGGAAGAGCGTCGTGTAGGGAAAGAGTGTCCCGTAGGGTGGAGATCTCGGGGGGCGCCGGGTCAATAAAAAAAAAAAAGCAGATGTCGGAGGACACATGGCTATAGGTGGTACTGACGTTGAGTGCATCTACATCTTAGGTGTCTGTAGGACAG
+
CCCCCFFFFFCAFFGGGGGGGGGGGHHGGHHHHHHHGGGHHHHHHGHHHHHHHHHHGGGHGHGGGHHHHHHHHHHHHHHHHHHHHHHHHHHHHHHHHHHGGGGHHHGGGGGGHGHHGHHHHCGFHFHHHGCDGGG2F//F=2??1?F/<@--;-9:--.9.00000B09---;--..0/:0000.----.././:0/./0000000.;000099.;..9:0:000000000000:00009000:9000:/.
@M03495:530:000000000-LYBTV:1:1112:16149:11328 2:N:0:TGACAGCT+CCTACGGG
ATATTTTGCCGTTGATAAACCAGGACTCAGGCTGGACCAAAGCTCACATGCTGACAGATCGGAAGAGCGTCGTGTAGGGAAAGAGTGTCCCGTAGGGTGTAGATCTCGGGGGGCGCCGGATCATTAAAAAAAAAAAAAGAGACAGAGATGTAGGGTACCGCAGCTTGACATACAAGTGTGGCAGGACCGTGGAAGATGGAGAGGAGGGAACAGCACACGTACACCCAGGGTGTGTAGGCAGACGGATGTGT
+
DECCDFFFFFCBFGGGGGGGGGHGHHHHHHHHHHGHHHHHHHHHHHHHHHHHHHHHHHHHHGGGGHHHGFGEEGGHHHGHHHHHHFHFGHHEGEGGGCF@3D44?4BFF//@--A-9--9<-.::1<BFFFAF=----../////</<101::0.//01.----/0/.0:1<0<00111<../.-...-9.<.:/.110//0.9...-...//.<./.-./..1/...../.<.<:1000...-..<-:11
@M03495:530:000000000-LYBTV:1:1112:13427:11353 2:N:0:TGACAGCT+CCTACGGG
ATATTTTGCCGTTGATAAACCAGCTAATCCTGAAAAAAAATCAAAGCTAAAAACTACAATGCTAAGACCACGATGTGACTGCTATCAAAGTTAGATATATATGTAAATTATTCATCTGTCAAATCCTAGAATTATATCATACCTGCTCCAGCAATCACGACCTGTAATGGTTTAGTGGGTTGTTCTCTGTTGCTGAAAAATGAAGATAGTTGTCCAGCTTCCAAAAGGTTTATTGTGTTTTATAGTGGAGG
+
1>1>1D@311A11A133BA1BAE01A1G1FGBABFHH0//FFGFG1CGFEHGHEFEFC1FB12DFFG1AGCEE//>12F210BF2G2F@FFGFDGGBEF2EGF@E2FGGHFHFGBEFF2>2B1G1>EFGHHHHFFHH22BBD0>1<1B1<FFC011<FAC/BCFGFGHGB1?0<F<DC//>@A.F1=FGG1110==<00CFF0<GBGFH0=0:0;0:/GF0/<0:;/=:0;/0;F09/;99090BBF.0;A
@M03495:530:000000000-LYBTV:1:1112:11301:11356 2:N:0:TGACAGCT+CCTACGGG
ATATTTTGCCGTTGATAAACCAGGACTCAGGCTGGACCAAAGCTCACATGCTGACAGATCGGAAGAGCGTCGTGTAGGGAAAGAGTGTCCCGTAGGGTGGAGATCTCGGTGGGTGGCGGGTAATTAAAAAAAAAAAACAAGAGCAGAAGGAGGAGAAGGATGGAGGTTGCACATAAAAAGAGAAGCGAGTAAAAGATAACTAAAGTGGAAGACGTGGCAGATCCACAGGTAGAGCGCAGTGGTAGTCCAAA
+
CCDDCFFFFFCAFGGGGGGGGGHGHHHHHHHHHHGHHHHHHHHHHHHHHHHHHHHHHHHHHGGGGHHHGEGEEEFGHHGGFFHGHBF4FGFGGEGDAGA/?/333DBFF//E////B////-01<11>1<@<@-=--...//./0///0:......./..0:.:/..//.000000000..:/0/0-.-:.00;0.0000000000000:/./....;/..:00000..00;0;0----.:/000:00000
@M03495:530:000000000-LYBTV:1:1112:25264:11373 2:N:0:TGACAGCT+CCTACGGG
ATATTTTGCCGTTGATAAACCACCCTCCCTGTGGTCGTTATCTTGCTCCTTCTGTCGTCAACGAATTTATTCCAAAGCTCACATGCTGACAGATCGGAAGAGCGTCGTGTAGGGAAAGAGTGTCCCGTAGGGTGTAGAGCTCGGTGGTGGCCGTGTCATTAAAAAAAAAAAAGGATAAAATGATGCGCGGGTGGGAGTCGTGTCGCATACGCACGCCGACTTCTAGTATTCCTGCGCCACTGCTGTGGAGC
+
CCCDDFFFFFDBFGGGGGGGGGGGGHHGGHHHHHHHGGGHHHHHHHHHHHHHHHHHGGGHGHGGGHHHHHHHHHHHHHHHHHHHHHHHHHHHHHHHGGFGHHHGGGGEGFGGFGFHHHHHFGFHGHGHGGGGGGCFG222>GDG/??//?00<--00<=G1111<@--E--9..<<000000:000-.-<-----.../<.../..-..<...---99---90000<00000000<-9..<:0000//0./
@M03495:530:000000000-LYBTV:1:1112:10536:11375 2:N:0:TGACAGCT+CCTACGGG
ATATTTTGCCGTTGATAAACCACCCCTTCTTGCCCTCCAAAGCTCACATGCTGACAGATCGGAAGAGCGTCGTGTAGGGAAAGAGTGTCCCGTAGGGTGTAGATCTCGGTGGGCGCCGTATCATTAAAAAAAAAAAAGAGAGACAGGAGACAGGAGCATGCAGCCAGGAGCATATGAAGACGTAGACGAGTGTAACAGAAATGGGACAGAGACTATGTGAAGTGTTCTGAGTGAGCGCGAAGTGGTGGTTC
+
DDEEDFFFFFCBGGGGGGGGGGGGGGGHHHHHHHHHHGHHHHHHHHHHHHHHHHHHHHHHHGGGGHHHGEGGGGGGGHGHHHHHHBFBFHHGGEEEGBF/3344?F?CC/<E//</<<//@022D2GFGFGGG@CG-..//..///.:...</<....0:0010.<.9....01:11111/..<..<.--..1:111</00<10./...////00<111111101<111111<:00----<-.001....:
@M03495:530:000000000-LYBTV:1:1112:11524:11401 2:N:0:TGACAGCT+CCTACGGG
ATATTTTGCCGTTGATAAACCACCCTCCCTGTGGTCGTTATCTTGCTCCTTCTGTCGCCAAAGCTCACATGCTGACAGATCGGAAGAGCGTCGTGTAGGGAAAGAGTGTCCCGTAGGGTGTAGATCTCGGTGGTGGCCGGGTGAATAAAAAAAAAAAAAATACAGTGGGAGAGGGAAGAGTTGGGGACAAGAAGGACAGCTAAAGTAGGAGGCATAGATGTAGGATGAGCAGTGAGATAGCGTGATGGTAG
+
BCBCBFFFFFC>FGGGGGGGGGGGGHHGGHHHHHHHGGGHHHHHHHHHHHHHHHHHGHGGGHHHHHHHHHHHHHHHHHHHHHGGGGHHHGFGGGGHHHHGGHHHHHEGGHHHGGGGGGHG/2F333?3B??C?//?00<//?/.1>11=1<-----:---.0000;9/............00009-.-...///:;.;..0000000000/.:.0000000000;000000/000000000-.../00000
@M03495:530:000000000-LYBTV:1:1112:16082:11405 2:N:0:TGACAGCT+CCTACGGG
ATATTTTGCCGTTGATAAACCAGCTAATCCTGAAAAAAAAATCAAAGCTAAAAACTACAATGCTAAGACCACGATGTGACTGCTATCAAAGTTAGATATATATGTAAATTATTCATCTGTCAAATCCTAGAATTATATCATACCTGCTCCAGCAATCACGACCTGTAATGGTTTAGTGGGTTGTTCACTGTTTCTGAAAAATGAAGATAGTTGTCCAGCTTCCAAAAAGTTTATTGTGTTTTCTAGTGGAG
+
CCCCCFFFFFCAGGGGGGGGGGHHHHHHHHHHFHHHHGGGGHHHHHGHHHHHHHGHGHHHHHHHHHHHHFHHGGHGFHHHGHGHHHHHHHHHHHHHHHHHHHHHHHHHHHHHHHHHHHGHHHHHHHHHHHHHHHHHHHHHHHHHHHHHFHGHFHHHHHHGGGGGHHHHHHHGHHHHGHHGGGGGHHHHHHHHHHGHGHHHHHHHHHHHHHGHHHCGHGHGGH=C<CCEFFGGGGGGGFBCCFGGGGGGGEE
@M03495:530:000000000-LYBTV:1:1112:15744:11412 2:N:0:TGACAGCT+CCTACGGG
ATATTTTGCCGTTGATAAACCACCCTCCCTGTGGTCGTTATCTTGCTCCTTCTGTCGTCAACGAATTTACTAATTCCAAAGCTCACATGCTGACAGATCGGAAGAGCGTCGTGTAGGGAAAGAGTGTCCCGTAGGGTGTAGAGTGCGGGGGGGGCCGGGGTATTAAAAAAAAAACAAGTGGGTCAGAGGTAGGAGGAACAGGCCGTCTAGAGCGATCGACAGACGGTATCGAGAGCGTAGGCAGCGAGACT
+
BABBBFFFFFB2EECGGGGGGGFGGHHGGGHHHGFBEEGHHHHHGGHGBFHHHHHBGGGHGHGGEEHHHHHFFHHGFHHHHHHGGFHHHEGFHHHHHG@CEGFEHGHGGCGGGGHHGAFHF?FH?FBF3B/?DDCC@C/2@2222@>/<<<-;9-------.//9/9//-;-@-....;//.....//.9/9.;/A.9.9B...9--..////--..-;-.-/.-..../.;..9.-..-.9/..----./
@M03495:530:000000000-LYBTV:1:1112:9768:11413 2:N:0:TGACAGCT+CCTACGGG
ATATTTTGCCGTTGATAAACCAGCTAATCCTGAAAAAAAAATCAAAGCTAAAAACTACAATGCTAAGACCACGATGTGACTGCTATCAAAGTTAGATATATATGTAAATTATTCATCTGTCAAATCCTAGAATTATATCATACCTGCTCCAGCAATCACGACCTGTAATGGTTTAGTGGGTTGTTCACTGTTTCTGAAAAATGAAGATAGTTGTCCAGCTTCCAAAAAGTTTATTGTGTTTTCTAGTGGAG
+
CCCCCFFFFFCAFGGGGGGGGGHHHGHHHHHHHHHHHGGGGHHHHHHHHHHHHHGGHHHHHHHHHHHHHHHHGGHGHHHFHHFHHHHHHHHGHHHHHHHHHHHHHHHHHHHHHHHHHHHHHHHHHHHHHHHHHHHHHHHHHHHHFHFHHHFHGFHHHHHGGGGGHHHHHHGGHHHHGHHGDGGGHHHGHHHHHHFGHHGHHHHHFG0CGHGHHHHCHFCFHH;CFC;AEFGGGGGGGFBCFGGFGGGGF9A
@M03495:530:000000000-LYBTV:1:1112:9409:11427 2:N:0:TGACAGCT+CCTACGGG
ATATTTTGCCGTTGATAAACCAGCTAATCCTGAAAAAAAAATCAAAGCTAAAAACTACAATGCTAAGACCACGATGTGACTGCTATCAAAGTTAGATATATATGTAAATTATTCATCTGTCAAATCCTAGAATTATATCATACCTGCTCCAGCAATCACGACCTGTAATGGTTTAGTGGGTTGTTCACTGTTTCTGAAAAATGAAGATAGTTGTCCAGCTTCCAAAAAGTTTATTGTGTTTTCTAGTGGAG
+
CCCCCFFFFFBAGGGGGGGGGGHHHHHHHHHHHHHHHGGGGHHHHHHHHHHHHHGHHHHHHHHHHHHHHHHHGGHGHHHHHGHHHHHHHEGGHHHHHHHHHHHHHHHHHHHHHHHHHHHHHHHHHHHHHHGHHHHHHHHHHHHHGHGFHHGHHHHHHHHGGGGGHHHHHHGFHHHHGHHHGGGFHHHHHHHHHH=GHHFHHHHGFFHHHHHHGHHHGHHHHG;CCCCADGGGGGGGGGCFCFFGGGGGFGF
@M03495:530:000000000-LYBTV:1:1112:14152:11435 2:N:0:TGACAGCT+CCTACGGG
ATATTTTGCCGTTGATAAACCAGGACTCAGGCTGGACCAAAGCTCACATGCTGACAGATCGGAAGAGCGTCGTGTAGGGAAAGAGTGTCCCGTAGGGTGGAGAGTTCGGGGGTGGGCGGGTCATTAAAAAAAAGAAAAGCTGAAAGGAGAGGAAGTAGAACGGAGAGATATAGCGGTAGACAGGTGAGGACAGAGGACGAGCGACAAGTAGATAACACACATAGATATACATAGAGTAGTGTGGGGGTATT
+
CDCCDFFFFFCAGGGGGGGGGGHGHHHHHHHHHHGHGHHHHHHHGHHHHHHHHHHHHHHGHGGGGHFHGEFE>EFGGHGHHHHEHBGBFGGEFED?F3?///3/?44///>>/////<--:-.C000;00@DF..9///.000:00./...9./.00;000.;..-..000000--;;.009/.9;0..0././/..;-----9---.0;00000000...00:9000000000900000/00..-;-.90
@M03495:530:000000000-LYBTV:1:1112:25166:11440 2:N:0:TGACAGCT+CCTACGGG
ATATTTTGCCGTTGTAAACCAGGACTCAGGCTGGACCAAAGCTCACATGCTGACAGATCGGAAGAGCGTCGTGTAGGGAAAGAGTGTCCCGTAGGGTGTAGATCTCGGCGGTCGCCGTACCCTTTAAACAAAAAAACACACTCCAACCAGCCCAGCCCCTTGAGCGGCGCAGCCCGGCCTACGCCTCCGCATACGCACTGGTCACGTAGCGATCGGCCATATTACGTCCTAGATCATCCATACGCGGCGGG
+
BCCCBFFFFFCAFGGGGGGGGGGHHHHHHGHHHGHHHHHHHHHHHHHHHHHHHHHHGHHHGGGGHHHGEGGGEBGHHGGHHHHHBFBFGHGGFFGGFF@3GF4B440///</////////=?1?11?D1>.><.<<<.<..///000::............/000------9-..----.//.9-.....-..:...--:/0000../..--..-.-.-/00090./.9.00000:00;;909;.9-----
@M03495:530:000000000-LYBTV:1:1112:5746:11444 2:N:0:TGACAGCT+CCTACGGG
ATATTTTGCCGTTGATAACCCAGCTAATCCTGAAAAAAAAATCAAAGCTAAAAACTACAATGCTAAGACCACGATGTGACTGCTATCAAAGTTAGATATATATGTAAATTATTCATCTGTCAAATCCTAGAATTATATCATACCTGCTCCGGCAATCACGACCTGTAATGGTTTAGTGGGTTGTTCACTGTTTCAGAAAAATGAAGGAAGTGGTCCAGCTTCCAAAATGGTAATTGTGTTTCTTAGTGGAG
+
A1AA>FD3@D?11AA3BB1BFFCCGG1FGHGFBG1FBEE/E01GFHFG1GFGFFFHFHHEF1F@@F1@F00B////B1FF2101B2022FG@2B212F2@2@2GFGEDGH1G22>2BEGF2BGED1<FG1F1>1BFFD22D2G0B1B<11/>/><1CF<A/<>/FGD1=111>011=FFECE-<.0=DFFFDD00=00:/CCC0::/.:.:0:C0C0F:000/000.0;00000;900///0000;;0.99
@M03495:530:000000000-LYBTV:1:1112:13437:11448 2:N:0:TGACAGCT+CCTACGGG
ATATTTTGCCGTTGATAAACCACCCTCCCTGTGGTCGTTATCTTGCTCCTTCTGTCGTCAACTTGCCCTCCAAAGCTCACATGCTGACAGATCGGAAGAGCGTCGTGTAGGGAAAGAGTGTCCCGTAGGGTGTAGATCTCGGGGGGGGCCGGGTGATTAAAGAAAAAAAAAGAAAAGAAGACGACTGCGATGGCGAGTTCTCGAAAAATGGACGGAGTGACAGCACGCATATGATGAGTAAAGCAGCCGAC
+
DDDDDFFFFFCAGGGGGGGGGGGGGHHGGHHHHHGHGGGHHHHHHHHHHHHHHHHHGGGHGHHHHHHHHHGHHHHHHHHHHHHHHHHHHHHHHHGGGGHHHGGGGFGFHHHGHHHHHHDG4FGHGHGGFE2//@222@2>@//>@9-9--9:-9-.;F00;0:F/:F-;--..:/:/../;/.--../.-...:----.000.0/9-..00;0--....0000./.---..0000000:000000//.---
@M03495:530:000000000-LYBTV:1:1112:8101:11457 2:N:0:TGACAGCT+CCTACGGG
ATATTTTGCCGTTGATAAACCAAAGCTCACATGCTGACAGATCGGAAGAGCGTCGTGTAGGGAAAGAGTGTCCCGTAGGGTGTAGATCTCGGGGGGCGCCGGATCATTAAAAAAAAAAAAAAAAAAAAGGAAGGAGGGAAACATAGAGCAGGTAAATAACTGAAAGATCAAGTAGGTCAGGTAGAGATAGACGGCGATAAGGTGGTAGAGTACGATAATCAGGTGCGTATGACAGACTGCGGTACATAATG
+
CCCCCFFFFFCAEGGGGGGGGGHHHHHHHHHHHHHHHHHHHHHHGGGFFGGEGGGEFGHHHGHHHHHHFGBFHHGHGGGGFFEB344BFGGF/>E--9-AB?-.-.;C0;B0FD-DAA-=--------..//.9.9.-...//:900000/.;000:000000000/0000;0;B9000//00000000000..;---..0000..0000000.....00000000-.../9000/.:0/.-...09000:
@M03495:530:000000000-LYBTV:1:1112:13477:11459 2:N:0:TGACAGCT+CCTACGGG
ATATTTTGCCGTTGATAAACCAGCTAATCCTGAAAAAAAAATCAAAGCTAAAAACTACAATGCTAAGACCACGATGTGACTGCTATCAAAGTTAGATATATATGTAAATTATTCATCTGTCAAATCCTAGAATTATATCATACCTGCTCCAGCAATCACGACCTGTAATGGTTTAGTGGGTTGTTCACTGTTTCTGAAAAATGAAGATAGTTGTCCAGCTTCCAAAAAGTTTATTGTGTTTTCTAGTGGAG
+
CCCCCFFFFFCAEFGGGGGGGGHHHHHHHHHHHHHHHGGGGHHHHHHHHHHHHHGHHHHHGFHHHGHHHFGHGGHFGHHHHHGHFHHHHHHHHHHHHGGHHHHHHHHHHHHHHHHFHHHHHHHHGHHHHHHGHHHHHFHHHHHFHHGGFHF?FGFHFHHGG/CAHGHFHGGDFACHFBGFDGCDHGFHHHHHHH0DGGHGHHHHHHFHEHHEFHHHHGGFFG:<GGCA.;FFGGFGFFCBFFFFFF0F?BA
@M03495:530:000000000-LYBTV:1:1112:6090:11466 2:N:0:TGACAGCT+CCTACGGG
ATATTTTGCCGTTGATAAACCAGGACTCAGGCTGGACCAAAGCTCACATGCTGACAGATCGGAAGAGCGTCGTGTAGGGAAAGAGTGTCCCGTAGGGTGTAGATCTCGGGGGGGGGCGGATCATTAAAAAAAAAAAAAAGAGGAAGGAACTGTGGAGGGGGGTGACGAGAAGGAGATGCGATGATCGAGGCAACAAGTGACAGTGCTGATCGAAGGCGGATGGTGGGTAAGGACGGCAAGGATATGAACTG
+
CCCCCFFFFFC>FGGGGGGGGGHGHHHHGHHHHHGHHHHHHHHHHHHHHHHHHGHHHHHHHGGGGHHHGEEEEG?FGHGHHHHHHBFBBGEE?EDEFGF>?3444DBFF//<-::-------99000::0=BC-:---9../../.../.0000/0..------90..-../..../00-...000...9-...../000000000000:0../...-----.00.-.0/000.--:--.::900;00000
@M03495:530:000000000-LYBTV:1:1112:27510:11504 2:N:0:TGACAGCT+CCTACGGG
ATATTTTGCCGTTGATAAACCACCCTCCCTGTGGTCGTTATCTTGCTCCTTCTGTCTCAACGAATTTACTAATTCCAAAGCTCACATGCTGACAGATCGGAAGAGCGTCGTGTAGGGAAAGAGTGTCCCGTAGGGTGTAGGTCTCGGGGGGGGCGGGATCATTAAAAAAAAAAAAGGAGAAGAAGGCACGGAGCGCTATTGGCGTTGACGGAAGTGGTTCAATGGAAACGACGTTCAGTTGCGATACGCAG
+
CCCCBFFFFFCAFGGGGGGGGGGGGHHGGHHHHHHHGGGHHHHHHHHHHHHHHHHHHHHHHGGGHHHHHHHHHHHHHHHHHHHHHHHHHHHHHHHHHHGGGGGHHHGFGGEGGFHHGHHHHHGFGFGHHGGCGGG2F/>222@2>=F/>---;--;--..:00:0000;--9---../.../0//.....--.---.-.:00/-.--.0.-...000:.00000:000/..---./00;000--..-.:.-
@M03495:530:000000000-LYBTV:1:1112:26722:11517 2:N:0:TGACAGCT+CCTACGGG
ATATTTTGCCGTTGATAAACCAGGACTCAGGCTGGACCAAAGCTCACATGCTGACAGATCGGAAGAGCGTCGTGTAGGGAAAGAGTGCCCCGTAGTGTGTATTTAATTTCCGTTTTGCTTTGATTAAAAATAAAAAATTGCTTTACCATAATAAAATTAATACGAGGTTGGGTTTGTTTCGTTGTTTCATTGTTTGTATTAATTTTGACTATTTGCGGTTTTTACCGGTAAACAGTTTTATCATTTGGTCT
+
AAAA1@D3BDD1EEC3GAAFGGCG0AAFFBC0AF0GA0AF/FFGCEDG2FHFBFF110A1//EFAFFGCAA>FG>0D1>0>/0001B1B0FEEG//B210222BF222222/B<FC01111122B>B1F101<F11/<1112@1111@>D1<DB1111?1111?/.<.00--.<..///0<<//:.::0;00:0//:00=0:0<CB0900;0;000--;;A..90;.99-9///-/;F///////;//-//
@M03495:530:000000000-LYBTV:1:1112:8338:11535 2:N:0:TGACAGCT+CCTACGGG
ATATTTTGCCGTTGATAAACCAGGACTCAGGTTGGACCAAAGCTCACATGCTGACAGATCGGAAGAGCGTCGTGTAGGGAAAGAGTGTCCCGTAGGGTGTAGATCTCGGGGGTCGCCGGGGCATTAAAAAAAAAAAAAGATGAAGAGCAGCGAGGCGACGAGCACGAGAGAGCGTGGACACGGAGGAGGTGTACGCTAACGTAGTCGATGTAATCGACAGACGACAAGTAACGGGAACAGGAGGTGAGATG
+
DEDDCFFFFFCAGGGGGGGGGGHGHHHHHHHHHHGHHHHHHHHHHHHHHHHHGHHHHHHHHGFGGFGHGGGGEGGFGHGHHHHHHFGBFGHGGEGFEBF/3B444DFGG/EF</<//</----<<11<=G?---<---..011111./0//-------<9----.-.9.-...-.<-.00.<--.-.....<01....././..91...1:1:<1..-.-/.-----.1111.-9.-.//..9.<.1.:10
@M03495:530:000000000-LYBTV:1:1112:9963:11540 2:N:0:TGACAGCT+CCTACGGG
ATATTTTGCCGTTGATAAACCAGTCAGGAGTCCAAAGCTCACATGCTGACAGATCGGAAGAGCGTCGTGTAGGGAAAGAGTGTCCCGTAGGGTGGAGATCTCGGGGGGCGCCGTGTCATTTAAAAAAAAAAAAAAGAGGAGTGACTAGAGTGAGGGAAAGACAGAAAGTACGAATGCAGCGCAACGAAGATGTGAGCGTCGGAACAGTGTGCGTGGGTACGATCAGGCAGGTGTAGCAGACAGCTAGGCAG
+
DDCCDFFFFFCAGGGGGGGGGGHHHHHHHGHHHHHHHHHHHHHHHHHGHHHHHHHHGGGGHHHGGGGEFFGGHGHHHHHHBF@BGGFGGDFCB1/?133?4ECF//>-----9--.:00000:0BFC;-@-:---.9/..:/.00000000:00....../:/:/000;00....0:000-----9.AD.;0:0000-;.---.-//00000..;--.00...;.00/;.-:00000:0;.;/9;00./0.
@M03495:530:000000000-LYBTV:1:1112:25616:11547 2:N:0:TGACAGCT+CCTACGGG
ATATTTTGCCGTTGATAAACCAGGACTCAGGCTGGACCAAAGCTCACATGCTGACAGATCGGAAGAGCGTCGTGTAGGGAAAGAGTGTCCCGTAGGGTGTAGATCTCGGGGGGGGCCGGAGTATTAAAAAAAAAAAAGAGGTAGAGCGATGAGCCGTGGGCTCGGCTCTCAGCACTATCTATCTATTATGTCTGTTCCCATCATCCGGTGTGACACCTCAGCGCCACACGCGTACACGATGAGACACGGCG
+
DDDDDFFFFFC2EGGGGGGGGGHGGHHHHHHHHHGHHHHHHHHHHHHHHHHHHHHHHGHHHGGGGFHHGEGEEEFGGHGHHHHHHBF4FGFFGGEEGGF/?3444B??F/EC-----9---;/00:BBFFFF;-;9-../.000:00--..000/-.---./;--.../00000.00000:00000:000;0000000000/0;0:.---..0000.:.00;.--....------.0.9..0000//.---
@M03495:530:000000000-LYBTV:1:1112:24835:11563 2:N:0:TGACAGCT+CCTACGGG
ATATTTTGCCGTTGATAAACCAGGACTCAGGCTGGACCAAAGCTCACATGCTGACAGATCGGAAGAGCGTCGTGTAGGGAAAGAGTGTCCCGTAGGGTCGAGATCTCCGCGGTCTGCCGCGACTTCAAAAAAAACACCCGGCCCTACCGGAACCGCGCCGCGCGGGTCATGTGGACTGCCCGGTCTTCTCCCACCCGCCATCACACCGTCCACACTGTCCTCTTCTACCCCACTTCCGCGCCTCCCATGAA
+
BBBBBFFDFFBAEEGGFGGGGGHGHHHHHHHHHCEGHFFGHHHHHHHHHGGHHHFDGGGHHGGGGGFHGAEE>EBBFFGGFHFHHBFBGHEEH/EEFB3/>///?F43//>/<//2B2>//////11111<---..<..--:@-.G.:-----.----?-----;-:-.///:////.//.::9-;/9;///.;..----.//;//.:.99.//://///9:/;:///:.....///99---.....///9
@M03495:530:000000000-LYBTV:1:1112:28156:11578 2:N:0:TGACAGCT+CCTACGGG
ATATTTTGCCGTTGATAAACCACCCTCCCTGTGGTCGTTTCTTGCTCCTTCTGTCGTCAACGAATTTACTAATTCCAAAGCTCACATGCTGACAGATCGGAAGAGCGTCGTGTAGGGAAAGAGTGTCCCGTAGGGTGTAGATAGCGTTGGGGGCGGGAGCATTAAAAAAAAATACTATGCCGAATTGATCCCTCGCATACACAATAGTCATGGAGCGACTAAGAGTCACTATGTATGTTGCCATCATGCCG
+
ABBB@FFBFFB2EEGGGGCGGGGGGHHGGHHHGHHHGGGGHHHHHHHHHHHHHHHGGGHGHGGGHFGHHHHHHHGFHDGFHHHHHHHHHHHHFHHGHHHG?FGHHHGGGGGG?GHGGHHHFEGBFBFGEGG/DAF2</2222>22<//<F/>@--:---..0;00000--;9.;///////9--..9//;:./.---..///9./////;////..-----////////////////9////////////-
@M03495:530:000000000-LYBTV:1:1112:20691:11586 2:N:0:TGACAGCT+CCTACGGG
ATATTTTGCCGTTGATAAACCACCCTCCCTGTGGTCGTTATCTTGCTCCTTCTGTCGTCAACGAATTTACTAATTCCAAAGCTCACATGCTGACAGATCGGAAGAGCGTCGTGTAGGGAAAGAGTGTCCCGTAGGGTGTAGAGGTCGGTGGGCGGCGGATCATTAAAAAAAAAAAAACTGCTGACAGCGCAGAGAGTAGTTGGATGTGGTATCATAGGTCAAGGCCATCGTATGATCAAGACTGCAAGTAT
+
CCCDCFFFFFCAEGGGGGGGGGGGGHHGGHHHHHHHGGGHHHHHHGHHHHHHHHHHGGGHGHGGGHHHHHHHHHHHHHHHHGHHHHHHHHHHHHHHHHHHGGGGHHHGGGGEGFHFHGGHHHHHFHGHGHGHGGGG2?/22222@@>CDC/-.--<-----;0;0;00B?@---@-9.0000;9;009-----./.;000000990:00900;0090:000000.../0.:.//0;00:00/009000990
@M03495:530:000000000-LYBTV:1:1112:28032:11587 2:N:0:TGACAGCT+CCTACGGG
ATATTTTGCCGTTGATAAACCAGGACTCAGGCTGGACCAAAGCTCACATGCTGACAGATCGGAAGAGCGTCGTGTAGGGAAAGAGTGTCCCGTAGGGTGTAGATCTCGGGGGGGGCCGGAGCATTCAAAAAAAAAAAAATCTAGAAAGCGTTGCATCACGGACGCGACTCTGTGAGGCATACCCCACACCAGCATCGAGCTACAGACCACGCGCTCGCCGAGCTTGGACACTGGAGACTGGCCTGTGTCTG
+
BBBBBFFFFFBAEGGGGGEGGGHGHHHHHHHHHHGHHHHHHHHHHHHHHHHHHHHGHFHHHGGGGHHHGAEEEGBGGHGHHHHHGFGBFGHGGEEGGHF>B34B44B0?/<@--9-9---;-./9//99/A--9-9---.////;///9.;.-./9//9..-9------.//////.../////9.9..9...9//./.../9/:/......---.-------9//9///.//././9;/.../9/////9
@M03495:530:000000000-LYBTV:1:1112:20873:11602 2:N:0:TGACAGCT+CCTACGGG
ATATTTTGCCGTTATAAACCAGGACTCAGGCTGGACCAAAGCTCACATGCTGACAGATCGGAAGAGCGTCGTGTAGGGAAAGAGTGTCCCGTAGGGTGTAGAACTCGGGGGGCGGCGGGGCATTTAAAAAAAAAAAAAAGGTAACATAACGACTATGCTGCGCATAAATGTAAGAGACGCCGGGCCGACCAGTAGATGTACGCAGAGTGCGCATGTCATAGTGTTGGAACGTGCACCACACAGGTGAGTCA
+
CCCDCFFFFFCAFGGGGGGGGGGHHHHHHHHHHGHHHHHHHHHHHHHHHHHHGHHHHHHHGGGGHHHGGGGGEGHHFEHHHHHHFHBGHHGHFGGG?F@3FF43?D>E/>C--;--------/000;00;C-:-;@@-9..;000000:0..-.-000000-:-..000000000;/:.-----99-----.000000:00..:--90:0;--..;000000:00.;000.....0/.......000.000
@M03495:530:000000000-LYBTV:1:1112:26341:11615 2:N:0:TGACAGCT+CCTACGGG
ATATTTTGCCGTTGATAAACCAGGACTCAGGCTGGACCAAAGCTCACATGCTGACAGATCGGAAGAGCGTCGTGTAGGGAAAGAGTGTCCCGTAGGGTGTAGAACTCCGTGGGGTCCGGCTCATTAAAAAAAAGAAAAAGTGTCAGTAAGTTGTATTATTAGACGTTCGTTAACATCTAGGACGGTATATTGCAGTACTCTTTCACTTATGCGGACATCTCATCAGGACACCAGCTGCGTACTTCCGGAGT
+
CCCCBFFFFFBAGGGGGGFGGGHGGHHHHHHHHHGHHHHHHHHHHHHHHHGHHHHHHHHHHGGGGFHHGBEEEEFFHHGHFHGHHGGBGHHGGEGDGFEEE344D333??FC</</?/////@2>22>22<@C..0000.11111<=000=0000000000<0<<:.;../.:0:0000000/--;..000000009900000000000000.----//:/9/////9:/.....///-;.-.//9.-.-:
@M03495:530:000000000-LYBTV:1:1112:11687:11624 2:N:0:TGACAGCT+CCTACGGG
ATATTTTGCCGTTGATAAACCAGCTAATCCTGAAAAAAAAATCAAAGCTAAAAACTACAATGCTAAGACCACGATGTGACTGCTATCAAAGTTAGATATATATGTAAATTATTCATCTGTCAAATCCTAGAATTATATCATACCTGCTCCAGCAATCACGACCCTGCCATCCAAGTATGTGAACTTCCTCTACCTGGCCGGTTTGTCTGATGCCAAGCTGGCGGCCTTCCTGGCAAACAACCTGCAGAAAA
+
BBABAFFFFFB?EGGGGGGGGGHHHHHHHHHHHHHHHGGGGHGHHHGHHHHHHHGHHHHHHFHGHHGHHFFGGGHEHFHDHHEHFFFFHHHHHHHHHHHHHHHHHHHHHGHHHHHHHHHHHHHHHHHHHHHHHHHHHHHHHGHHHHHFHHGHHGHGFHHGGGFCHHHHHGHHFHHHBFBGFHHHHHHHHHGHHG<<CGHGGDDFGHHFBGCGHHHHHGGGFB;9-BEF090099.F?A.EFFFAFF/9/FF
@M03495:530:000000000-LYBTV:1:1112:16494:11632 2:N:0:TGACAGCT+CCTACGGG
ATATTTTGCCGTTGATAAACCAGAGGACTCAGGCTGGACCAAAGCTCACATGCTGACAGATCGGAAGAGCGTCGTGTAGGGAAAGAGTGTCCCGTAGGGTGTAGATCTCGGGGGTGGCCGGGTCCTTAAAAAAAAATAAAAATCGATAGTACGGGAGGAGAGCCAGAGGAAACACGAACAACGCGGGCAATGCTACTAGCTGGTGCGACAAAGGGTCGACAAGGCGGGACAATGATAAAGCGAGTGCAGTG
+
CDCCCFFFFFCAFGGGGGGGGGHHHGHHHHHHHHHHGHHHHHHGHHHHHHHHHHHHHHHHHHHGGGGHHHGGGGGGHHHHGFHGHHHGHBGHHGHGFGG3F/?B444BBFF/////<00//-<>.1=<<=1<@-@-.0:000.0..:..900..-.:-....../...:.////..-.--/.-------.000000000/00///0;.---///../---.-..9-----..000000000..--.00000
@M03495:530:000000000-LYBTV:1:1112:13662:11655 2:N:0:TGACAGCT+CCTACGGG
ATATTTTGCCGTTGATAAACCAGGACTCAGGCTGGACCAAAGCTCACATGCTGACAGATCGGAAGAGCGTCGTGTAGGGAAAGAGTGTCCCGTAGGGTGAAGGGATCGGGGGTAGCCCGGTCATTAAAAAAAAAAACGTGGTGAAAGAGCGCGCTATAGTAAACAACACGAAGACCGACACGAGATTGATACCAGATATAACAGCAGAAACACACACTGCGAGTGAAGCTGGCTCGGCACCGAGAAGCATC
+
BBBBBFFFFFB>EGGGGGGGGGGGGHHHHHHHHHGHGHHHHGGHHHHHHHHHHHHHHGFFHGGGGHHHGAEE>EBFGHGHHHGHH@G4BFGE1/>EGC//B43//B?<E/<///?220>/<//111=G11-----;.-.....0000///------.090;////....99A9./.-----.--..//9//9/9/.9///////9.A////9.....//;9---.////9/.../--.--.----.////9
@M03495:530:000000000-LYBTV:1:1112:26693:11740 2:N:0:TGACAGCT+CCTACGGG
ATATTTTGCCGTTGATAAACCAGCTAATCCTGAAAAAAAAATCAAAGCTAAAAACTACAATGCTAAGACCACGATGTGACTGCTATCAAAGTTAGATATATATGTAAATTATTCATCTGTCAAATCCTAGAATTATATCATACCTGCTCCAGCAATCACGACCTGTAATGGTTTAGTGGGTTGTTCACTGTTTCTGAAAAATGAAGATAGTTGTCCAGCTTCCAAAAAGTTTATTGTGTTTTCTAGTGGAG
+
AAAA1DFDF@D>AEF3GD1FFFHHFGHH1FGFDFF1GGGGGHGFHHGFHGFFE1EFGGFEGGHBGFHHGFGAE//F0@FFBG0BFBCGFDFFDG2G@B2FEGHEFFBGE>F22FGGHHF>FHFGGHHEGD1GHEFGHBGHHG1FFGGHHG1B0F0DGHHCCCGGFFGGG<<?FF1GFHHHEG-CEBF<DD<GHB0=0=<G.CD0=C0CGHHBHCGGHB/GBC;;0C...CFGEGFGGF//;FFBBGGFE0C
@M03495:530:000000000-LYBTV:1:1112:18796:11745 2:N:0:TGACAGCT+CCTACGGG
ATATTTTGCCGTTGATAAACCAGCTAATCCTGAAAAAAAAATCAAAGCTAAAAACTACAATGCTAAGACCACGATGTGACTGCTATCAAAGTTAGATATATATGTAAATTATTCATCTGTCAAATCCTAGAATTATATCATACCTGCTCCAGCAATCACGACCTGTAATGGTTTAGTGGGTTGTTCACTGTTTCTGAAAAATGAAGATAGTTGTCCAGCTTCCAAAAAGTTTATTGTGTTTTCTAGTGGAG
+
CCCCCFFFFFCBGGGGGGGGGGHHHHHHHHHHHHHGHGGGGHGHHHGHHHHGHHGHHHHHHHHHHHHHHFHHGGHGGFHHHHGHHFHHHHHHHHHHHHHHHHHHHHHHHHHHHHHHHHFHHHHHHHHHHHHHHHHHHHHHHHHGFHFGHGHHFHHHHHHGGGFGHHHHHHHHHHHGHHGHGGGGHHHHHHHHHHDGFGHHHHHHBG;GHHHEHHGHCGCHHH:;0C.CEBFEGGGGGGGFFFFBBGGGGFE
@M03495:530:000000000-LYBTV:1:1112:24866:11766 2:N:0:TGACAGCT+CCTACGGG
ATATTTTGCCGTTGATAAACCAGCCTCCCTGTGGTCGTTATCTTGCTCCTTCTGTCGTCAACGAATTTACTAATTCCAAAGCTCACATGCTGACAGATCGGAAGAGCGTCGTGTAGGGAAAGAGTGTCCCGTAGGGTGTAGGTCTCGGGGGTCGGCGGGGCAATTTAAAAAAATAGAGATCTGGTTTGATCCTGCACACGATAACTCTCCCGCGCGACGCACACTCCAATATCGCTTACCGCTCGGGCGCG
+
CCCCCFFFFFCAGGGGGGGGGGHGGHHHFHHHHHHHFFGHHHHHHHHHHHHHHHHHGGGHGHGGGHHFGHHHFHGHHHHHHHHHHHHHHFGHGHHHFHHHDGGGHHHGGGGGGHHHGFGHHHHHFGFFFHC/DDDG2/<222222>2?/>-<.---------:00000;;0:-.09:000000000..0090000:00.--...0:00099.-9----:----.://000000..9..9/.--:-----9-
@M03495:530:000000000-LYBTV:1:1112:9581:11783 2:N:0:TGACAGCT+CCTACGGG
ATATTTTGCCGTTGATAAACCAGGGACTCAGGCTGGACCAAAGCTCACATGCTGACAGATCGGAAGAGCGTCGTGTAGGGAAAGAGTGTCCCGTAGGGTGTAGATCTCGGTGGGCGCCGGATCATTAAAAAAAAAAAAAAAGGTAGAATCAGGAGGATGGAGGCAGGAGAATTGTTGAAGGAGCAGTGACTAGAGCAGGCACCCAGGTCGTATACAGAGACGACGGGTAGTGAGTGAGGAGGTGTGTCTGA
+
DDDDDFFFFFCBGGGGGGGGGGHGGGGHHHHHHHHGHHHHHHHHHHHHHHHHHHHHHHHHHHGGGGHHHGGGGFGHHHHGHHHHHHBGBGHHGGGGGG?F/FF44?BD0F/?/////<>///>01@1?1FBDG@CDG-=--..0:0000000009../0.//....<....00000.0000....:00000000000/.........<0--.<00000///.------<.0/000000.0...90.<<000
@M03495:530:000000000-LYBTV:1:1112:20470:11784 2:N:0:TGACAGCT+CCTACGGG
ATATTTTGCCGTTGATAAACCACCCTCCCTGTGGTCGTTATCTTGCTCCTTCTGTCGTCAACGAATTTACTAATTCCAAAGCTCACATGCTGACAGATCGGAAGAGCGTCGTGTAGGGAAAGAGTGTCCCGTAGGGTGTAGAGATCGGTGGGCGGCGGGTCAATAAAAAAAAAAAGAGAGTGGACACTTGAGTCGATGGATGCGTATCCAGACAGTGTGCTACGTGGTCAGAGAATGCGCGCCAGGCACGA
+
BBBBBFFFFFBAEEGGGGFGGGGGGHHGGHHHHHHHGGGHHHHHGGHHHHHHHHHHGGGHGHGGGGGHHHHHHHHHHHHHHHHHHHHHHHHHHHHHHHHHGGGGHHHGGGGEF?CGHEGGGHHHBDBG3GGCCFDF2?/2@22222<//??//<--::;--.0;;0;00---9--;9...//;///./9://:/-9././//.-....:///...//;///:/;.;..//.//.:9//..---.-......
@M03495:530:000000000-LYBTV:1:1112:15996:11795 2:N:0:TGACAGCT+CCTACGGG
ATATTTTGCCGTTGATAAACCAGGATCAGGTGGACCAAAGCTCACATGCTGACAGATCGGAAGAGCGTCGTGTAGGGAAAGAGTGTCCCGTAGGGTGTAAATTTTGGGGGGCGCCGTGTTCTTTAAAAAAAGATAAGCAGGGGAGGGCAAGGAACCCCCAGTATAACATACTAAAAATAGAGAGGCGATATGGGTGTGTAGTTTTGACACTCATTGGAATGAAATTGACTGATGGGGGTTTTGTAATGTAC
+
BBBABFF5FFBAFGGGGGGGGGHGCHHHHHDHGHHFGHHFHHHFFGFHBDEGFFBFFHHEEF?HGHGEEEEE?FGHGCGFHGH4BBFGG??/1EEB1>34444344////-;------9.0000;FG09--../////9/;--99--:.;.9FF..;.--9;///999/////////./////;..9-9.-//.;.-..//;B//..//9////////////////9/9;;////.9---..../////9/
@M03495:530:000000000-LYBTV:1:1112:13092:11827 2:N:0:TGACAGCT+CCTACGGG
ATATTTTGCCGTTGATAAACCAGCTAATCCTGAAAAAAAAATCAAAGCTAAAAACTACAATGCTAAGACCACGATGTGACTGCTATCAAAGTTAGATATATATGTAAATTATTCATCTGTCAAATCCTAGAATTATATCATACCTGCTCCAGCAATCACGACCTGTAATGGTTTAGTGGGTTGTTCACTGTTTCTGAAAAATGAAGATAGTTGTCCAGCTTCCAAAAAGTTTATTGTGTTTTCTAGTGGAG
+
CBBCBFFFFFBAGGGGGGGGGGGHHHHHHGHHGHFGGGGGGHHHHHHGHHHFHHGHHGHHHHHHHHHHHHHHGGGGFFHHHHFHHHHHHHHGHHHHHHGHHHHHHHHHHHHHGHHHHHHHHHHHHHHHHHHHHGHHHHHHHHHBHHFFHFGHGHGGHHHGGGCGHHH1DGFDGHHFGHHEEEGGGHHHHHHHFFGFHFHHHHHHHHHHHHHGHHHFFGGHCC:;CC:.EFFFFGGGGGFFFFFFF0B0A9E
@M03495:530:000000000-LYBTV:1:1112:18482:11827 2:N:0:TGACAGCT+CCTACGGG
ATATTTTGCCGTTGATAAACCACCCTCCCTGTGGTCGTTATCTTGCTCCTTCTGTCGTCAAAGCTCACATGCTGACAGATCGGAAGAGCGTCGTGTAGGGAAAGAGTGTCCCGTAGGGTGTAGATATCGGGGGGCGGCGGTTCATTAAAAAAAAAAAAAAGGATGAGGAAAGTGATGATAGGGATAGGTTGATTGTCGAATGATCGGGAAATAAGGTAAGAGAGGATCACGTGGGTGTGTGGTGAATATGG
+
CCDDCFFFFFC>FFGGGGGGGGGGGHHGGHHHHHHHGGGHHHHHHHHHHHHHHHHHGGGHGHHGHHFHHHHHHHHHHHHHHHGGGGHHHGEGGEEGHFHGGFHHHHGHFGHHGHGGGG?F<B3333?3FB/<A-----<@9-.0<0000<0@C---@---../0000/0//.0000<0000<.///0/0:</000<0...00000..---.0<000000:00/<.://./.:9.-..-..:./.:000<00
@M03495:530:000000000-LYBTV:1:1112:12788:11839 2:N:0:TGACAGCT+CCTACGGG
ATATTTTGCCGTTGATAAACCAGGACTCAGGCTGGACCAAAGCTCACATGCTGACAGATCGGAAGAGCGTCGTGTAGGGAAAGAGTGTCCCGTAGGGTGTAGATCTCGGGGGGGGCCGGGTGATTAAAAAAAAAAAAGAAAGGGAAAGAGTGGACAGGAGAAGCACAGTAAGTGAGCGAATGGAGGGAGTGGAAGATGAGAGTCAGTCGAGGAGGGATATAGGTGGTGATGACGCGACGAGGTATAAGAGA
+
DDEECFFFFFCBFGGGGGGGGGHGHHHHHHHHHHGHHHHHHHHHGHHHHHHHHHHHHHHHHGGGGHHHGEFEEGGHGHGHHHGHHBGFGHHGFE1EGGA>3344444BC/<C-----<--9-.1<1<B1B@B-----.../0..<.../:11.000....../0<//<011111100----000/.<.....0</.1110100<1<1<..---..-.//111010...11110..------<.01111<0/
@M03495:530:000000000-LYBTV:1:1112:2917:11843 2:N:0:TGACAGCT+CCTACGGG
ATATTTTGCCGTTGATAAACCAGTCTCCAAAGCTCACATGCTGACAGATCGGAAGAGCGTCGTGTAGGGAAAGAGTGTCCCGTAGGGTGGAGATCTCGGTGGTCGCCGGATCATTAAAAAAAAAAAAAATATGATGTCTGCAAAGTATGGGACACCACACAAACACAGCTGACGAGCAGTAATTCAACACTATCTACTATGCAACTGAACAGCAAAATCGGTAAAGAGATGTGTAGGTACAGGACGGTCAG
+
CCCCCFFFFFDAEGGGGGAFGGHHHHHHHHHHHGHHHHHHHHHGHHHHHHHGGGGHFHGGGGGGGGGHGH1GHHGGHFFFHGGEAF1BF/11333BB1//?//3>/////C/B333B?2@CCC/-----.000000000:0000/0;00/./.................0/0/..--;/;:////::/;9/9//////://///://///9/.//////...../////////;///9:////..--;..9
@M03495:530:000000000-LYBTV:1:1112:19011:11858 2:N:0:TGACAGCT+CCTACGGG
ATATTTTGCCGTTGATAAACCAGCTAATCCTGAAAAAAAAATCAAAGCTAAAAACTACAATGCTAAGACCACGATGTGACTGCTATCAAAGTTAGATATATATGTAAATTATTCATCTGTCAAATCCTAGAATTATATCATACCTGCTCCAGCAATCACGACCTGTCCTGGCAAACAACCTGCAGAAAAGCCAATCAAATATATTTTCACAAGAGATGGAATGTGAGGCAATAATAGAGTACAAAGGTTGA
+
CCCCCFFFFFCAGGGGGGGGGGHHHHHHHHHHHHGHHGGGGHHHHHHHHHHHHHGHHHHHHHHHHHHHHHHHGGHGHHHHHHGHHHHHHGHHHHHHHHHHHHHHHHHHHHHHHHHHHHHHHHHHHHHHHHHHHHHHHHGHHHHHHHEHHHGFFGGHHHHGGGGGHHHHHHHHHHHHHHGGHHHHHGHGBGHHHHCGHGDHHHFHHHGGHGHFHHHGHHHHCGCGFFFGGGFFGGGGGGG0CFFFFGGBBFF
@M03495:530:000000000-LYBTV:1:1112:20372:11866 2:N:0:TGACAGCT+CCTACGGG
ATATTTTGCCGTTGATAAACCAGCTAATCCTGAAAAAAAAATCAAAGCTAAAAACTACAATGCTAAGACCACGATGTGACTGCTATCAAAGTTAGATATATATATAAATTATTCATCTGTCAAATCCTAGAATTATATCATACCTGCTCCAGCAATCACGACCTGTCCTGGCAAACAACCTGCAGAAAAGCCAATCAAATATATTTTCACAAGAGATGGAATGTGAGGCAATAATAGAGTACAAAGGTTGA
+
CCCCCFFFFFCAGGGGGGGGGGHHHHHHHHHHHHHHHGGGGHGHHHFHHHHHHHGHHHHHHHHHHGHHHHHHGGHGHHHHHHGHGHHHHHHHHHHHHHHHHHH4GHHHHHHHHHHHHHHHHHHHHHHHHHHHHHHHGHHHHHHCHHHHHFGHGGFHHHHGGGGGHHHHHFFHHFHHHHEDGFHHHGHHHHGGHHGGFGDGGHHGHHHHHHHGGHGHGFHHHHGHFGGFGGFFGFFGFBF9;BFG09BFFGC
@M03495:530:000000000-LYBTV:1:1112:13869:11897 2:N:0:TGACAGCT+CCTACGGG
ATATTTTGCCGTTGATAAACCAGCTAATCCTGAAAAAAAAATCAAAGCTAAAAACTACAATGCTAAGACCACGATGTGACTGCTATCAAAGTTAGATATATATGTAAATTATTCATCTGTCAAATCCTAGAATTATATCATACCTGCTCCAGCAATCACGACCTGTAATGGTTTAGTGGGTTGTTCACTGTTTCTGAAAAATGAAGATAGTTGTCCAGCTTCCAAAAAGTTTATTGTGTTTTCTAGTGGAG
+
CCCCCFFFFFCAGGGGGGGGGGHHHHHHHHGHHHHHHGGGGHGHHHEHHHHHHHGHHHHHGHHHHHGHHHHHGGHGHHHFHFFHHGHHHHHHHHHHHHHHHHHGHGHHHHHHHHHHHHHHHHHHHHGHHFHHHHHHHGHHHHGHHHHHHHBCCGHHHHGGGGGGHHBHHHH?GHHHGHEHGFGGHHHHHHHHHH=DFGHHHHHHHHCCHHCFHF;CFGCGCH:<0=:;DFBFEGGGFFC;CFFFFFFGFFG
@M03495:530:000000000-LYBTV:1:1112:12108:11907 2:N:0:TGACAGCT+CCTACGGG
ATATTTTGCCGTTGATAAACCAGCTAATCCTGAAAAAAAAATCAAAGCTAAAAACTACAATGCTAAGACCACGATGTGACTGCTATCAAAGTTAGATATATATGTAAATTATTCATCTGTCAAATCCTAGAATTATATCATACCTGCTCCAGCAATCACGACCTGTAATGGTTTAGTGGGTTGTTCACTGTTTCGGAAAAATGAAGATAGTTGTCCAGCTTCCAAAAAGTTTATTGTGTTTTCTAGTGGAG
+
BBBBBFFDFFB>AEGGGGFGGGHHGGHHGFHHHFHHH?EFCHCFHHHHHG5GHHGHHBHHGHHHGHGHHGFHGGHGGFGHHHFHFHHHHGDFHHHHHHHHHHHHHFHGHHHHHHHHHHGHGFHHHHHHHGGHHHHHHHHHHHHCGHA2DG2?FGGFHFHG/B@GHGH1<FHFHHBBFFAGDFC.FGHHHHHFG0.<DEGH.GHHHH000CCCFCCGCC/GCB9;0;CEDFF0FF00C;B;;B9;B0FF?FG
@M03495:530:000000000-LYBTV:1:1112:29040:11913 2:N:0:TGACAGCT+CCTACGGG
ATATTTTGCCGTTGATAAACCAGCTAATCCTGAAAAAAAAATCAAAGCTAAAAACTACAATGCTAAGACCACGATGTGACTGCTATCAAAGTTAGATATATATGTAAATTATTCATCTGTCAAATCCTAGAATTATATCATACCTGCTCCAGCAATCACGACCTGTAATGGTTTAGTGGGTTGTTCACTGTTTCTGAAAAATGAAGATAGTTGTCCAGCTTCCAAAAAGTTTATTGTGTTTTCTAGTGGAG
+
BBBBBFFFFFBAEFGGGGFGGGHHHHHHHHHHHHGHHGGGGHFHFHHHHHHHGHGGGGHHHHHHHHHHHFGEGGHGHHHFHGFEFFFHHGHHHHHHHHHHHHHHHHHFHHHHHGFHHHHHHGHHHHEGHHHEHHHHGHGHHHFCFHEHGHG2CFGHHHHGGGGGHHHHHHHFGHHHGHFFGGGEHHHGHHHGHGGGFGHHHHHEFHFCHHCGHHCGFF/GHF:0G0.9AFFFBFBGGF;;FFFFFBFGGBF
@M03495:530:000000000-LYBTV:1:1112:10858:11917 2:N:0:TGACAGCT+CCTACGGG
ATATTTTGCCGTTGATAAACCAGCTAATCCTGAAAAAAAAAATCAAAGCTAAAAACTACAATGCTAAGACCACGATGTGACTGCTATCAAAGTTAGATATATATGTAAATTATTCATCTGTCAAATCCTAGAATTATATCATACCTGCTCCAGCAATCACGACCTGTAATGGTTTAGTGGGTTGTTCACTGTTTCTGAAAAATGAAGATAGTTGTCCAGCTTCCAAAAAGTTTATTGTGTTTTCTAGTGGG
+
CCCCCFFDFFCAEGGGGGGGGGHHHHHHGHHHHHHHHGGGGGHFGHHEBEGHHHHGFGFHFHGGHHFHDHB?GEGEEEBGFHGEGFFEGHHFHFHHGGF4FHHHH?GHHHFGHFH?DHGFEEFHGEHFGHHHGHFHHHHHFDHGGEFEHH2@@FGGFGGHDDGGGH1GGFGFGHC<D1FGHGFCEE0DDD<GHH00DG=DG.CCC:C0;CCGFCCG00:CHGFBBF9A.;BF00C90CFFBFB;00;CGF.
@M03495:530:000000000-LYBTV:1:1112:4252:11924 2:N:0:TGACAGCT+CCTACGGG
ATATTTTGCCGTTGATAAACCAGCTAATCCTGAAAAAAAAATCAAAGCTAAAAACTACAATGCTAAGACCACGATGTGACTGCTATCAAAGTTAGATATATATGTAAATTATTCATCTGTCAAATCCTAGAATTATATCATACCTGCTCCAGCAATCACGACCTGTAATGGTTTAGTGGGTTGTTCACTGTTTCTGAAAAATGAAGATAGTTGTCCAGCTTCCAAAAAGTTTATTGTGTTTTCTAGTGGAG
+
BBBABFFFFFB>ECGGGGGFGGHHHHHHGHHGDFHHHCGGGHHHHHHHHFHHHHEHHHHHHHHHHHGHH2GHGGHGHHHGHHGHGGHHHHHHHHHHHHGHHGHHHHHHHGHFHGHHHHHHHHHGHHHHHHGFHHHHFHFGHHHHHHCGFFCGGGCF2@GDFGCDHGFDGHHGHHHGHFFHGGGDHHHHHHHGHHDGHHDFFHEFGHCC0;:C::BGGG;CCG:C;C..CFFGGFGFFB;CFB0009FFFFG
@M03495:530:000000000-LYBTV:1:1112:26383:11934 2:N:0:TGACAGCT+CCTACGGG
ATATTTTGCCGATGATAAACCACCCTCCCTGTGGTCGTTATCTTGCTCCTTCTGTCGTCAACGAATTTACTAATTCCAAAGCTCACATGCTGACAGATCGGAAGAGCGTCGTGTAGGGAAAGAGTGTCCCGTAGGGTGTGGAGAGCTGGGGTGGCGGCGTGAGTGATAACAGAAAGAACACTTACACGTTGAGTGTAGCCCTCTCGGGCGACGATCCGCGTTACATTAACAGTGTGCACATACGAGCAACC
+
AAAA?FF3DFD1AEFGGCAGGCGFEHHAFFFG1BFGEAFCHHHGEHHHFGFGFBH2AFGEEGEEGAGGGFEADFGFHHGHGGGHFFFFHHHFGGHHEGGHFFEEGFFCEGGGGHFGG<FGCBGGGFGH11>FCGFF@F@//@/1//<10//?-<0-<----..:00000000/;///.///000000...../00=00009--;/-9--9-;9--;-;---;--/////////////;///9/-A---/--
@M03495:530:000000000-LYBTV:1:1112:26961:11938 2:N:0:TGACAGCT+CCTACGGG
ATATTTTGCCGTTGATAAACCAGTCACAACCACTTCTTGCCCTCCAAAGCTCACATGCTGACAGATCGGAAGAGCGTCGTGTAGGGAAAGAGCGTCCCGTAGGGTGTAGATCCGAGGGGTTTCCGCAACTATTAAATAAACAAACATGAGTCAAGTTACTGAGCGATCCGTACGATTCTCGACCTCTTTAGCCTCTATTACTGTGATTCAGCCTTCTCACGCTTCGGATCTACACTATGCTGATCTGTTTT
+
BBBBBFFFFFB>EEGGGB5GGGHHGHHHHGGGGHHHHHHGFHHHGGHHEBHHHHHHFHHHFHHHHFGHGAEEFHHGGGGGGHFGFGFHHGHH1>??EG/?EEAEF?/334?B?0//////</1@////>011111111?11>.0>0>GB1G1111=0<DGB<0/--<......-.:.G00.<-;.00;0090/0//0;9;000000900;00//;0;0;0.9...-...-;///./9/9///////////.
@M03495:530:000000000-LYBTV:1:1112:5775:11959 2:N:0:TGACAGCT+CCTACGGG
ATATTTTGCCGTTGATAAACCAGTCACAACCACTTCTTGCCCTCCAAAGCTCACATGCTGACAGATCGGAAGAGCGTCGTGTAGGGAAAGAGTGTCCCGTAGGGTGTAGATCTCGGGGGTCGCCGGATCATTAAAAAAAAAAAAAGAATATGAATGTGAGGAGATAGGTGCGAGATATATAGACACGTAGAAATGCTGAATGGTTATTATACACTGATAACTGTATTGATGCATCCTGATTGTTGTACTCT
+
CCCCCFFFFFCAGGGGGGFGGGGHHHHHHGGGGHHHHHHHHHHHGHHGFHHHHHHHHHHHHHHHHHHHGEGGGHHGGGGGGHHHHGFHHGHHFGBBFEEGFGFGFG/33?B4440?/<<//////--.-01>F11=DDC?--9--...0900;C90090;.0../00/000-.--.;09000000;../..0000000000000000009000000:0000:90090;000000090;0;0000.;00900
@M03495:530:000000000-LYBTV:1:1112:21808:11965 2:N:0:TGACAGCT+CCTACGGG
ATATTTTGCCGTTGATAAACCAGAACCATCCAAAGCTCACATGCTGACAGATCGGAAGAGCGTCGTGTAGGGAAAGAGTGTCCCGTAGGGTGGAGATCTCGGGGGGGGCCGGATCATTAAAAAAAAAAAAAAAGACGTAGAAGGACTCGATACTAGGAAAGAAAAATAGGGAGAAGATGTGCCTGAGCTCTCCGTCAGGCAAGAGAGTGTTGGAAAGTGGGTTGTCTGCTCAAGAGTCATGGAGGCGGGAC
+
DDEECFFFFFDBGGGGGGGGGGHHHHHHHHHHHHHHHHHHHHHHHHHHHHHHHHGGGGHHHGGGFAFBFHHGHHHHHHFGBGHHGHFGFG?1/1?33B4BFF/>B--------<-<1B1<BBFCDF=;=-9--.</.....11...//../.-111/<1/./<:/..000./.../<11111<10//:1010/...9<//.:././.0111..010.110...-.111111100<<10:<100/..-----
@M03495:530:000000000-LYBTV:1:1112:13937:11992 2:N:0:TGACAGCT+CCTACGGG
ATATTTTGCCGTTGATAAACCACCCTCCCTGTTAGCTGCCATAGCAATGTCACAACCACTTCTTGCCCTCCAAAGCTCACATGCTGACAGATCGGAAGAGCGTCGTGTAGGGAAAGAGTGTCCCGTAGGGTGTAGATGTCGGCGGTGGCCGGAGGATTAAAAAAAAAAATAAGAGAGGAAGAAGACACATGGGCGCGTGACATGAAGCACAGATCACAAGAGGATATACATGAGGAACTACTGAGCAGCGA
+
BBBBBFFFFFB>EEGGGGCGGGGGGHHGGHHHHHGHHHHHHHHHHHHHEHHHHHHGGGGHHHHHHHHHHHGHHHHHHHHHHHHHHHHHHHHHHHGGGGHHHGGGGFGFGHHGBFHHHHBF4BGHGEDADGFF/2BF22@2GG/<A--<00<A-<-./000;00-:9:--.00;;0/9../../9///.://...-----..//:///9/...////;//.....//;/9///9//;..//////////.--
@M03495:530:000000000-LYBTV:1:1112:23407:12008 2:N:0:TGACAGCT+CCTACGGG
ATATTTTGCCGTTGATAAACCAAAGCTCACATGCTGACAGATCGGAAGAGCGTCGTGTAGGGAAAGAGTGTCCCGTAGGGTGTAGGTCTCGGGGGGGGCCGCTTGCTTAAAAAAAAAAAAGCACTAGGACTCCCCTTGGGAGAGCATGTAGCAACTTGCGATTATCACGACGACGGAACGTTCCATCTAACCCCGTCATCGACCAGTGTCTCTTGGTCGCGGGAGAGTGACGAGCATGCATGTGCGAGACG
+
CCCCCFFFFFC>FFGGGGGGGGHHHGHHHHHHHHHHHHHHHHHHGGGABBBEEEGEGHHGHGHHHHHHFF5DFGGGGFGGGE/3B33@4B31//E-----:--...0;0909BFA--;C@..;:000/0;/;0../9;0....:.0000;0:009/000:-...0B00AA@-----.9-9.///:000000...9.9..00/---.;00:000000;0-------..0;009.-9-00;000000.:--..
@M03495:530:000000000-LYBTV:1:1112:15363:12009 2:N:0:TGACAGCT+CCTACGGG
ATATTTTGCCGTTGATAAACCAGCTAATCCTGAAAAAAAAATCAAAGCTAAAAACTACAATGCTAAGACCACGATGTGACTGCTATCAAAGTTAGATATATATGTAAATTATTCATCTGTCAAATCCTAGAATTATATCATACCTGCTCCAGCAATCACGACCTGTAATGGTTTAGTGGGTTGTTCACTGTTTCTGAAAAATGAAGATAGTTGTCCAGCTTCCAAAAAGTTTATTGTGTTTTCTAGTGGAG
+
CCCCCFFFFFCAGGGGGGGGGGHHGHHHHHHHHHHHHGGGGHHHHHGGHHHGHHGHHHHHHHHHHHHHHHGHGGHGHGHGHHHHHHHHHHHHHHHHHHHHHHHHHGHHHHHHHHHHHHHHHHHHHHHHHHHHHHHHHHHHHHHFHHFHHF2FGHHHHHHGGGGGHHHGGHGGHFHG>GFHGGGGHHHHHHHHHHDGHHGHGGHHHHHEHGC0CHHGHHEG:C;;CGCEDGBFGGGGGF;CFFFBCFFFCFE
@M03495:530:000000000-LYBTV:1:1112:19176:12016 2:N:0:TGACAGCT+CCTACGGG
ATATTTTGCCGTTGATAAACCACCCTCCCTGTGGTCGTTATCTTGCTCCTTCTGTCGTCAACGAATTTACTAATCCAAAGCTCACATGCTGACAGATCGGAAGAGCGTCGTGTAGGGAAAGAGTGTCCCGTAGGGTGTAGAGCTCGGGGGTGGCGGGATCATTTAAAAAAAAAAAGCGAGTGAATGAAGACATAGTTGGGCGCTGCACAGAGCTGATTATGAAGGCAAGCTAGAGTGTACTATAATTATGG
+
DDDECFFFFFDBGGGGGGGGGGGGGHHGGHHHHHHHGGGHHHHHHHHHHHHHHHHHGGGHGHGGGHHHHHHHHHHHHHHHHHHHHHHHHHHHHHHHHHHGGGGHHHGGGGGGHHHHGHHHHHHGHFHHHGHGGGG=F<@222>22/>/>A--<.-<--.<:<111::<B-9-B@-....--<<1110111//1<11110-<----./01/<//00<:11111110.....0<00011<1111<1:111110
@M03495:530:000000000-LYBTV:1:1112:25334:12018 2:N:0:TGACAGCT+CCTACGGG
ATATTTTACCGTTGATAAACCAGCTAATCCTGAAAAAAAAATCAAAGCTAAAAACTACAATGCTAAGACCACGATGTGACTGCTATCAAAGTTAGATATATATGTAAATTATTCATCTGTCAAATCCTAGAATTATATCATACCTGCTCCAGCACTCCCGACCTGTAATGGTGTAGTGGGTTGTTCACTGTGTCGGAAAAATGAGGATAGTTGTCCAGCTTCCTAAGAGTTTATTGTGTGTTCTAGTGGAG
+
1AAAAFF3@DAA1EGGDGGGFGAGHFGCG33FFED10EF/EG1EBGFEFGH1F1E1BFGHHHHB22E1G00?E//BEFBGGFGF1@BD2F1BFDFGHFEG2GHF22D2BF12FGE2GF1>GFH12FFHHF1BB1BG2BB2FD101BF111CG0F0@F0?//</C0?D1<1111?<1=>FFFCC..<BDD0=0=0.--.;C.:0;0:</0C0BGCCC0/90;C/0;0/0;;000;B09;;.;CFFFFGGE0.
@M03495:530:000000000-LYBTV:1:1112:10142:12033 2:N:0:TGACAGCT+CCTACGGG
ATATTTTGCCGTTGATAAACCAGCTAATCCTGAAAAAAAAATCAAAGCTAAAAACTACAATGCTAAGACCACGATGTGACTGCTATCAAAGTTAGATATATATGTAAATTATTCATCTGTCAAATCCTAGAATTATATCATACCTGCTCCAGCAATCACGACCTGTAATGGTTTAGTGGGTTGTTCACTGTTTCTGAAAAATGAAGATAGTTGTCCAGCTTCCAAAAAGTTTATTGTGTTTTCTAGTGGAG
+
CDCCCFFFFFCAEGGGGGGGGGHHHHHHHHHHHHHHHGGGGHHHHHGGHHHHHHGHHHHHHHHHHHHHHHHHGGHGHGHFGHGHHHHHHHHHHHHHHHHHHHHHHHHHHHHHHHHHHHGHHHHHHHHHHHHHHHHHHHHHHHGHHHHHHEGHFHFHGHHGGGGGHHHEHHHHHHHGHHHGGGGGHHHHHHHHHHDGHHDHFFHFGHCGHHHBGHG0GHCHHHCCFH.CFFGGGGGGGGFFFGFFFG0FFFE
@M03495:530:000000000-LYBTV:1:1112:11420:12043 2:N:0:TGACAGCT+CCTACGGG
ATATTTTGCCGTTGATAAACCAGGGACTCAGGCTGGACCAAAGCTCACATGCTGACAGATCGGAAGAGCGTCGTGTAGGGAAAGAGTGTCCCGTAGGGTGGAGATCACGGGGGGGGGCGGAGTCTTTAAAAAAAAAAATAAAAAAAGGTTGAATGGTTGCGAATAACCGCGACACGTAGATGCATGAGGCCTGTGGAGAGAACCAAAGTGGTAGTAACATGCGCTAGATCGATAGTAGAGATTTGTGATGG
+
CCCCCFFFFFCAEGGGGGGGGGHGGGGHHHHHHHHGHHHHHHHHHGHHHHHHHHHHHHHHHHGGGGHHHGFFGEGFGHHGFFHHHHBFBGDGGGEFFG3F///33333?E/</--;------./0B000009:@-:@D.00:909-.9009;0B0;:0..--:-9000--;:---9;/.:090:0009/;.;.00/;.0..00....;9:90090:;00000..9-.000;..:.0;09:009000:00:0
@M03495:530:000000000-LYBTV:1:1112:22119:12047 2:N:0:TGACAGCT+CCTACGGG
ATATTTTGCCGTTGATAAACCAGTCAGGAGTCCAAAGCTCACATGCTGACAGATCGGAAGAGCGTCGTGTAGGGAAAGAGTGTCCCGTAGGGTGTAGATCTCGGGGGTGGCCGTGTCATTAAAAAAAAAAAAATGATTAAGGTACGATGGAACCTAGTGAGGCAGCGCAAAGTCAGATGTCCCATGTGACCACTGTTGTGTGGTACATTGCATGTCAGACGACGGAGTCCGAGTATGATGCATGGGTCATC
+
CCCCCFFFFFB2EGGGGGGGGGHHHHHHHGHHHGHHHHHHHHHHHHHD5BBFHHHHGGGGHHHGGGFEE??FHGFGHHHHEG@BFGFGGGGGFF/DF@4BB4B?//<//>00>//??11111?1FCCCCF--;.0:000000000...../:0.;000000..9..;@---/0000000900000/000000.0;000;./..9000090;0;0;0;000-----.../0..-..0:00090009.;/.00
@M03495:530:000000000-LYBTV:1:1112:3939:12049 2:N:0:TGACAGCT+CCTACGGG
ATATTTTGCCGTTGATAAACCAGGGACTCAGGCTGGACCAAAGCTCACATGCTGACAGATCGGAAGAGCGTCGTGTAGGGAAAGAGTGTCCCGTAGGGTGTAGATCTCGGTGGTCGCCGGGGCATTAAAAAAAAAAAGAATGGAAGGGACGGATGAGGCGGGGTAGTATGGTGAATAAAGGTGAAAGCGTTCTGTACAGTGGGACTTGTGTGGATAGATGACGACACACGGTGGCCAGGATGCGTCGGACG
+
CDDCDFFFFFCBFGGGGGGGGGHGGGGHHHHHHHHGHHHHHGHHHHHHHHHHHHHHHHHHHHGGGGHHHGEFGGGHHHHGGHHHGHFGFGHHGHEEFGB/>B34?D44BF<EE/3///<////<0?11=GFDGCC@@..:01000/..<.--..-00/.-<--<9.0111<:11011<11000<011/.....11111111/....<010<..0<1011110..---/<--9....0...<0/-<---9-9
@M03495:530:000000000-LYBTV:1:1112:8724:12060 2:N:0:TGACAGCT+CCTACGGG
ATATTTTGCCGTTGATAAACCAGGACTCAGGCTGGACCAAAGCTCACATGCTGACAGATCGGAAGAGCGTCGTGTAGGGAAAGAGTGTCCCGTAGGGTGTAGATCTCGGGGGGCGCCGTAGCATTAAAAAAAAAAAAGATAGAAACAAGTGTGGGCAGACGAGGTGAGAGATGTGTAGTGGTTGAGCAAGAGAGCGCAGGGCGCGTTGTCGATGAGATGGTGGACGTGGACTGGTCTGTTACGGTGCGATG
+
CEEEEFFFFFCBEGGGGGGGGGHGHHHHHHHHHHGHHHHHHHHHHHHHHHHHHHHHHHHHHGGGGGHHGEGEEGGHHHGGHHHHHFGBFGHGGFGGG3F/?F444B4BF//?-----<-...<:B1FBFFCFA=-B-..011111//./1111<../...--9-..1:10.10111111/.<.9:<00///./9.------.------.1...<10<10001..0-.<..00..1<1/1111..<.--.<.
@M03495:530:000000000-LYBTV:1:1112:22583:12076 2:N:0:TGACAGCT+CCTACGGG
ATATTTTGCCGTTGATAAACCAGCTAATCCTGAAAAAAAAATCAAAGCTAAAAACTACAATGCTAAGACCACGATGTGACTGCTATCAAAGTTAGATATATATGTAAATTATTCATCTGTCAAATCCTAGAATTATATCATACCTGCTCCAGCAATCACGACCTGTAATGGTTTAGTGGGTTGTTCACTGTTTCTGAAAAATGAAGATAGTTGTCCAGCTTCCAAAAAGTTTATTGTGTTTTCTAGTGGAG
+
BBAABFFFFFCAGGGGGGGGGGHHHHHHHHHHHHHHHGGGGHHHHHGHHHHHHHGGHHHHHHHHHGHHHGHHGGGGGHHHHHGHHHHHHHGHHHHHHHHHHHHHHHHHHHHHHGHHGHHHHHHHHHHHHGHHHHHHHFHHHHHHHHHHHHFHFGHGHHHGGGGGHHGFGHHHEHHHHHHHGGGGHHHGHHHHGHFGHHFHGGHHGHHHHFGHHHFGFHFGHG;;CC.9CFFGGGGGGB;CFFGGFGGGG0C
@M03495:530:000000000-LYBTV:1:1112:26590:12095 2:N:0:TGACAGCT+CCTACGGG
ATATTTTGCCGTTGATAAACCAGCTAATCCTGAAAAAAAAATCAAAGCTAAAAACTACAATGCTAAGACCACGATGTGACTGCTATCAAAGTTAGATATATATGTAAATTATTCATCTGTCAAATCCTAGAATTATATCATACCTGCTCCAGCAATCACGACCTGTAATGGTTTAGTGGGTTGTTCACTGTTTCTGAAAAATGAAGATAGTTGTCCAGCTTCCAAAAAGTTTATTGTGTTTTCTAGTGGAG
+
BBBBBFFFFFBBGGGGGFGGGGHHHHHHHHHHHHHGHGGGGHHGGHHHHHHFHHGHHHHHHHHHHFHHHHHHGGHGHGHFHHFHHHHHHGFHFHHHHHHHHHHHHHHHHHHHHGHHHHHHHHHHHHHHHHHHHHHHHHHHHHHHHHHHHHHHEGGHHHHGGGGGHHHHHHFFHHHHHHHHGGGGHHGHHHHHHHDGHHHHHHHHHHHHHHHHHHFFCGBCGG;;CC.9.9FCBBFGGF/;CGFFGGGF.FE
@M03495:530:000000000-LYBTV:1:1112:24792:12112 2:N:0:TGACAGCT+CCTACGGG
ATATTTTGCCGTTGATAAACCACCCTCCCTGTGGTCGTTATCTTGCTCCTTCTGTCGTCAACGAATTTACTAATTCCAAAGCTCACATGCTGACAGATCGGAAGAGCGTCGTGTAGGGAAAGAGTGTCCCGTAGGGTGTTGAGCTCGGGGGTGGCCGGATCATTAAAAAAAAAAATAGAGAGTAATCAAGGTGAGCGTGCGATATATCTATCGTGCACCAGATCTTTGTTCAGCTGACATCAGAGCCGTAG
+
DDDEDFFFFFCBFGGGGGGGGGGGGHHGGHHHHHHHGGGHHHHHHHHHHHHHHHHHGGGHGHGGGHHHHHHHHHHHHHHHHHHHHHHHHHHHHHHHHHHHGGGGHHHGGGGEGGHHHGHHHHGHFGDFHHGFFGGGFF//?222>1?D/><---..:--.-.11111C0-9<-9@.001:1.:111<1000001.<B?..-...-1111111./...0/...00:1111/1111100/0<0:000:<9A..
@M03495:530:000000000-LYBTV:1:1112:13011:12122 2:N:0:TGACAGCT+CCTACGGG
ATATTTTGCCGTTGATAAACCAGTGGTCGTTATCTTGCTCCTTCTGTCGTCAACGAATTTACTAATTCCAAAGCTCACATGCTGACAGATCGGAAGAGCGTCGTGTAGGGAAAGAGTGTCCCGTAGGGTGTAGATCTCGGTGGTCGCCGTATCATTAAAAAAAAAAAAGAGGATAATGGCAGGCCGAGCGGGAGAGTTCAGATAAAAGTAGTAGGATAACAGTGCGAGATAAGTGCGAGTGCGTACGACTC
+
CCCCBFFFFFDAGGGGGGGGGGHHHHHHGGGHHHHHHHHHHHHHHHHGGGGHGHGFGHHHHHHHHHHHHHHHHHHHHHHHHHHHFHHHHHHHGGGGHHHGGGGGGGHHGGHHHHHHFGDFGHGHCGGGFF/DD33?B@0?/?A/2<//>/?0<=111<1DGE@--:;-../../00000//.-..---------..000000:000000000;00000009;0009.-:.000000-.-;.0-..-:....
@M03495:530:000000000-LYBTV:1:1112:23631:12134 2:N:0:TGACAGCT+CCTACGGG
ATATTTTGCCGTTGATAAACCAGGACTCAGGCTGGACCAAAGCTCACATGCTGACAGATCGGAAGAGCGTCGTGTAGGGAAAGAGTGTCCCGTAGGGTGTAGGAACCGGTGGTGGCCCGGTAATATAAAAAAAAAAAGACAAGCTTAAAATGTGGATGAATCAATTCTATAGTATCACTGAAAAAAGTGACACATATCACCTACAGTACTGCAAGCACGGACACCATCTCACACAACATATCATGCAGCAA
+
BCCCAFFFFFCACGGGGGGGGGHGHHHHHHHHHHGHHHHEHHGHHHHHHHHHHHHHHFHGHGFGGFHHGEGEEEBFHHGHHHGHHFGBFGHGHGEFGGGGGH3330/>///E///00///<//22>>D22@</----..//<..0<0000000:00000000000000000000000;00:000.-.;00000/0000009;0/00000;00000.;/-----.9.00000:00.;;E/0000:00000.9
@M03495:530:000000000-LYBTV:1:1112:17157:12141 2:N:0:TGACAGCT+CCTACGGG
ATATTTTGCCGTTGATAAACCAGTTGGCTCTAGCTGCCATGCAATGTCACAACCACTTCTTGCCCTCCAAAGCTCACATGCTGACAGATCGGAAGAGCGTCGTGTAGGGAAAGAGTGTCCCGTAGGGTGGAGATCTCGGGGGGGGCGGGATCAATAAAAAAAAAAAAAGAGCAGAACACTAGGCGACGAAGTCAGTAGGAGGGTGGACAGATACGGTCCGATGCCTGCTCGTGATGGACAGTCGATATAGA
+
CDDDDFFFFFCAEGGGGGGGGGGHHHHHHHHHHHHHHHHHHHHHGHHHHHHHGGGGHHHGHHHHHHHGHHHHHFHHHHHHHHHHHHHHHHHGGGGHHHGGGGGGHHHHGHHHHGF4FDFDGE?E?EF3///?22B?3@//B?-----:--..9:000000-9;--:--..//0//9///0/9//----9-..0000000:9.-..-.00./0:0../.--....000.00.-.//00/00.0;....-990
@M03495:530:000000000-LYBTV:1:1112:16867:12143 2:N:0:TGACAGCT+CCTACGGG
ATATTTTGCCGTTGATAAACCAGCTAATCCTGAAAAAAAAATCAAAGCTAAAAACTACAATGCTAAGACCACGATGTGACTGCTATCAAAGTTAGATATATATGTAAATTATTCATCTGTCAAATCCTAGAATTATATCATACCTGCTCCAGCAATCACGACCTGTAATGGTTTAGTGGGTTGTTCACTGTTTCTGAAAAATGAAGATAGTTGTCCAGCTTCCAAAAAGTTTATTGTGTTTTCTAGTGGAG
+
BBBBBFFFFFB>EEGGGGGGGGHHHHHHHHHGHFHHHGGGFHFHHHHEHHHHHEAHFGHHHHGGHDGHH2GHDEFGFFHHGHEHHFFHHHGHGFFFGHFHEGHFDHEHH4GHHGFHDGFF4FD?GHF4GFFGHGHFFFB3BFHFFFFHF2222F<<FFFFDG?/<GH11F?GGF1?<FGCEEFGABD=<DGF=0=0GGHEAGHHFHC:CGGFFCGGB:/:<G;;;G;9EBBBFFEBFBB9C;0;0B0C.9:
@M03495:530:000000000-LYBTV:1:1112:7760:12160 2:N:0:TGACAGCT+CCTACGGG
ATATTTTGCCGTTGATAAACCACCCTCCCTGTGGTCGTTATCTTGCTCCTTCTGTCGTCAACGAATTTACTAATCCAAAGCTCACATGCTGACAGATCGGAAGAGCGTCGTGTAGGGAAAGAGTGTCCCGTAGGGTGTAGAGCTCGGTGGGGGGCGTGTGAGTAAAAAAAAAAAAAAGAGATAGAGAAGTGGGCACCGGAGGAGTCGATGTGAGATCAAGCATAGAGAGCGGAGAGTACGATCACGTGGCG
+
CCCCCFFFFFCAFEGGGGGGGGGGGHHGGHHHHHHHGGGHHHHHHGHHHHHHHHHHGGGHGHGGGHHHHHHHHHHHHHHHHHHHHHHHHHHHHHHHHHHGGGGHHHGEGGGGHHHHGHHHHFHBF?FGHGCCFGFFF/2@22>@2</<CC/----:--:.:/9//9//@;9@B-9--..//9//////:///../.;---:-..9/-..:.///;///////://///..-----.///...../....--
@M03495:530:000000000-LYBTV:1:1112:23489:12181 2:N:0:TGACAGCT+CCTACGGG
ATATTTTGCCGTTGATAAACCACCCTCCCTGTGGTCGTTATCTTGCTCCTTCTGTCGTCAACGAATTTACTAATTCCAAAGCTCACATGCTGACAGATCGGAAGAGCGTCGTGTAGGGAAAGAGTGTCCCGTAGGGTGTAGATATCGGGGGGGGGCGGGTCATTAAAAAAAAAAAAGACATAACGGGTGAGACGTCGGCAGACCATAACTACGAGATGAGTAGAAGGAGTGTACTGAGATGTAGAGACAAC
+
CCCCBFFBFFCAFGGGGGGGGGGGGHHGGHHHHHHHGGGGHHHHHHHHHHHHHHHHGGGHGHGGGHHHHHHHHHHHHHHHHHHHHHHHHHHHHHHHHHHHGGGGHHHGGGGGDFHHHGHHHHHHFGBFGHGHFDEFGF>2D22222?@/><:---------:BB0099BBF-9--;..//0090.-.9-..00...9----9../;000000....9000000000.../.0000000000000000///.
@M03495:530:000000000-LYBTV:1:1112:28478:12186 2:N:0:TGACAGCT+CCTACGGG
ATATTTTGCCGTTGATAAACCACCCTCCCTGTGGTCGTTATCTTGCTCCTTCTGTCGTCAACGAATTTACTAATTCCAAAGCTCACATGCTGACAGATCGGAAGAGCGTCGTGTAGGGAAAGAGTGTCCCGTAGGGTGGAGATCACGGGGGTGGTCGGGTGATTAACAAAAAACACACACATCCCGAAGGCCAGCCACCGACGGAGTCTCTCATATTCACCGCGCTTCTCTCCGTTCCGCCTTTTCTTTAC
+
CCDDCFFFFFD>EEGGGGGGGGGGGHFGGHHHHH2EEEGHHHHHHHHHHHHHHHHGGGGHGHGGGGFHHHHHGHHHHHHHHHHGHHHHHHHHHGHGHGGHGGGGHHHGFFGEGGHHHGFHHHGHFFDHFFFFCG?E=///==2?10<//<<<-;.0---.-.990009:9F.-.9...9..00/...--...:.;../..----.../000000000:000.--9-..0000/.90//.....00:00000
@M03495:530:000000000-LYBTV:1:1112:12718:12194 2:N:0:TGACAGCT+CCTACGGG
ATATTTTGCCGTTGATAAACCAGTCAGGAGTCCAAAGCTCACATGCTGACAGATCGGAAGAGCGTCGTGTAGGGAAAGAGTGTCCCGGAGGGAGAATAATACCGACGAATGCCACACCTATAAAAGACTAACGCCTATTAATTTATATTAAGATAAAGCAATGCTTACTCGTTATACCATTAAAAATGGATATTAAAGAGCCATTAGAATGGGCAAAAGAACACCAATCTGAACTCACTAACCAGATCGTG
+
BB?A@FF5FDDAAE4FGFGF4AAAAFFFGFHFHHDG3CGFHHHGBGFEDHDGHHGA1AFEHFGGG?EEE12DFGH1GEHB@BFG4GC/>//E1//03B34BB3///////?11110//@1@@2@F1/01@@1/</0/<111@1G1=<F1G111>=F11>GFF0/0<=CF0<.<.<D00:C0;C0CCHBBC00C00C0;0//./09CF0CF0/../999/..9/:..9//9//9/9/;///9;./..//:;9
@M03495:530:000000000-LYBTV:1:1112:16892:12196 2:N:0:TGACAGCT+CCTAAGGG
ATATTTTGCCGTTGATAAACCAGCTAATCCTGAAAAAAAAATCAAAGCTAAAAACTACAATGCTAAGACCACGATGTGACTGCTATCAAAGTTAGATATATATGTAAATTATTCATCTGTCAAATCCTAGAATTATATCATACCTGCTCCAGCAATCACGACCTGTAATGGTTTAGTGGGTTGTTCACTGTTTCTGAAAAATGAAGATAGTTGTCCAGCTTCCAAAAAGTTTATTGTGTTTTCTAGTGGAG
+
CDDDDFFFFFCAGGGGGGGGGGHHHHHHHHHHHHHFHGGGGHHHHHGHHHHHHHGHHGHHHHHHHHHHHHHHGGHGHHHHHHHHHHHHHHHHHHHHHHHHHHHHHHHHHHHHHHHHHHHHHHHHHHHHHHHHHHHHHHHHHHHFHHHGHHFHFFGHHHHGGGGGHHHHHHHGHFHHHHHHGGGGHHHHHGHHHHDFHFHHHHGDGGGHHHHFHHHHFHHHHHCCGH:ADFGFGGGGGFBFFGGGFBBFFG?
@M03495:530:000000000-LYBTV:1:1112:26315:12207 2:N:0:TGACAGCT+CCTACGGG
ATATTTTGCCGTTGATAAACCAGCTAATCCTGAAAAAAAAATCAAAGCTAAAAACTACAATGCTAAGACCACGATGTGACTGCTATCAAAGTTAGATATATATGTAAATTATTCATCTGTCAAATCCTAGAATTATATCATACCTGCTCCAGCAATCACGACCTGTAATGGTTTAGTGGGTTGTTCACTGTTTCTGAAAAATGAAGATAGTTGTCCAGCTTCCAAAAAGTTTATTGTGTTTTCTAGTGGAG
+
BAABBFFDFFBAEFGGGGGGGGHHHHHHHHHHHHHBCEGGGHHHHHHFHGGEHHGGHHHHHHHHHHHHHEGHGGHCHHHHHHGHHFHHHHFHHHFHHHFHHHHHHHHHHEHHHFHHHHHHHHGHHEHHHHGGHHHHHGHHHHHBHHEB?FFGCFGHFHHGGGGGHHHHGHHFHGHH<GHGGGGFAGHHGHHHGHDGFGFGHHHHHHCGHHHHFHHHHHHFHGG0;;:.CFGFGGGGGFCCFFFGGGGGF09
@M03495:530:000000000-LYBTV:1:1112:27699:12227 2:N:0:TGACAGCT+CCTACGGG
ATATTTTGCCGTTGATAAACCACCCTCCCTGTGGTCGTTATCTTGCTCCTTCTGTCGTCAACGAATTTACTAATTCCAAAGCTCACATGCTGACAGATCGGAAGAGCGTCGTGTAGGGAAAGAGTGTCCCGTAGGGTGTAGACTACGGGGGACGGCGGCACTTTAAAAAAAAAGAGAACAGGGTCGCAGATCAAGCTAGTGCCGACGCGCTCACATATGGGTGCACAGTCGCGCACTCCCTCCACTACCAT
+
BBBBBFFFFFB>FEGFGFGGFGGGGHDFGFGFHHAFFEGHHHHHHHHGGGHHHHHHGGGHGHGGGHFHF5AGHHFGHHHFHHHGGHHHHHFGFHDGHHGHEGFDHHHEFGGEF/?GHGFHHHHH3BBB32@F?/EGGF/<F2222@<C//-------9---/900000099--.;;:////..9/---.-;/;//////9//9--@F---9..;//////./9.///.//9------/..;...;///://
@M03495:530:000000000-LYBTV:1:1112:16087:12243 2:N:0:TGACAGCT+CCTACGGG
ATATTTTGCCGTTGATAAACCAGCTAATTCCAAAGCTCACATGCTGACAGATCGGAAGAGCGTCGTGTAGGGAAAGAGTGTCCCGTAGGGTGTAGATCTCGGGGGTGGCCGTATCATTAAAAAAAAAAAGAAAGGACAGGAGGAGAGTGAAGATGATATACGAGTAAGAGCGAGGTAGTGCGTATGGCAGTACCAACTAATGTTGAGCAAGCACTAACACGTGAGTCCTAATCTTGGTTGTCAAGTTCGAA
+
DDDDDFFFFFCBGGGGGGGGGGHHHHHHHHHHHHHHHHHHHHHHHHHHHHHHHHGEGGHHHGGGGEGFGHHGGHHHHHFGFGGHGHGGGG?F/3B@44BGCF/E?///0?<//0@2>11?FDD@AFCCC.../0</./.........:0000<0000000:.....0000/-9--.000/0-...//././00000.<00000:00000//.//000000...9.:000<0<<00000..<0000000.9.
@M03495:530:000000000-LYBTV:1:1112:11640:12243 2:N:0:TGACAGCT+CCTACGGG
ATATTTTGCCGTTGATAAACCAGCTAATCCTGAAAAAAAAATCAAAGCTAAAAACTACAATGCTAAGACCACGATGTGACTGCTATCAAAGTTAGATATATATGTAAATTATTCATCTGTCAAATCCTAGAATTATATCATACCTGCTCCAGCAATCACGACCTGTAATGGTTTAGTGGGTTGTTCACTGTTTCTGAAAAATGAAGATAGTTGTCCAGCTTCCAAAAAGTTTATTGTGTTTTCTAGTGGAG
+
BBBB?FFDFFD>EAEFFGFEGGHHGHHHHHFHHGFGHGGGGHHGHHHFGHHFFHGGFGHHFHFFHHGHHCGGFEFGHHHFGGEGFFFHHHGHFGFFHGHBFFHGGHHHHHHHHHHHHGHHHGGHHHGHHHGHHHHHGHHHHHHFHHCFFHFCFGHHHGHDGGFDHHHHHHGHHHHH=GFHDFCDHHHGHHGHHH0DGHGHHFHGGC:CCHGGB;CFFFGCGB;;C;CAABCFGGGGFF;;BFFBBBBFGBA
@M03495:530:000000000-LYBTV:1:1112:22006:12276 2:N:0:TGACAGCT+CCTACGGG
ATATTTTGCCGTTGATAAACCAGCTAATCCTGAAAAAAAAATCAAAGCTAAAAACTACAATGCTAAGACCACGATGTGACTGCTATCAAAGTTAGATATATATGTAAATTATTCATCTGTCAAATCCTAGAATTATATCATACCTGCTCCAGCAATCACGACCTGTAATGGTTTAGTGGGTTGTTCACTGTTTCTGAAAAATGAAGATAGTTGTCCAGCTTCCAAAAAGTTTATTGTGTTTTCTAGTGGAG
+
BBABBFFDFFBBGGGGGGGGGGHHHHHHHHHHHHHHHGGGGHHGHHHGHHHHHHGHHHHHHHHHGHHHHGGHGGHGHHHHHHHHHHHHHHHGHHHHHHHHHHHHHHHHHHHGHHHHHHHHHHHHHHHHHGGHHHHHHGHHHHHHFHFGHHHHFHHHHHHGGGGGHHGBGGD?GGHHGHHHGGGFHHHHHHFHGGDGFG0DGGHDDCGHEHHHHGG0GG/C0C;:0:.:CFCFGGGGFF9;BCFGFECF.;E
@M03495:530:000000000-LYBTV:1:1112:18841:12283 2:N:0:TGACAGCT+CCTACGGG
ATATTTTGCCGTTGATAAACCACCCTCCCTGTGGTCGTTATCTTGCTCCTTCTGTCGTCAACGAATTTACTAATTCCAAAGCTCACATGCTGACAGATCGGAAGAGCGTCGTGTAGGGAAAGAGTGTCCCGTAGGGTGTAGGTCTCGGGGGGGGCCGGATCTATAAAAAAAAAAAGGGAGGGGTTGTGTAGGTAGGATGGCACGCGATGAGAATAGGAGGGGGACATCACTGGGCGGGAGATGGATACGCA
+
CCCCCFFFFFCAGGGGGGGGGGGGGHHGGHHHHHHHGGGHHHHHHHHHHHHHHHHHGGGHGHGGGHHHHHHGHHHHHHHHHHHHHHHHHHHHHHHHHHGHGGGGHHHGGGGEGFFHFGHHEHHHFGFFGGGGFDCG2F<F222>2>=F/>E--:---;-.900000;;9>-D---.....---.--9.;0000:B.000.//0.-:--.009009000;.-----.90;F00/.:---;9.:00B000...
@M03495:530:000000000-LYBTV:1:1112:9344:12297 2:N:0:TGACAGCT+CCTACGGG
ATATTTTGCCGTTGATAAACCAGGACTCAGGCTGGACCAAAGCTCACATGCTGACAGATCGGAAGAGCGTCGTGTAGGGAAAGAGTGTCCCGTAGGGTGTAGAGCTCGGTGGGGGCCGCAGCATTAAAAAAAAAAAAAAAGGGGAGAAGGTAGGGCAACGGGGCAGAGAGGATATAGCCAGCAAGGAAGACGGAGAGAACTCGTGGGTACAGAGAGACAGATGGTAGAGTGACGAATGAGGATGTGTGCGA
+
DDDDDFFFFFCAEGGGGGGGGGHGHHHHHHHHHHGHHHHHHHHHHHHHHHHHHHHHHHHHHGGGGGHHG1FE>FFGGHGHHHHHHBFBBGGEFEGGGFF/3DE3B?BEE/?E/////<///<?=111==<AFG@CD----...9.-../.00:../...--.--9.../.../0000000..///../../.;.9-..00:0.:..-.0000://..////000000000000.:-.000/0/:000.0.9
@M03495:530:000000000-LYBTV:1:1112:8331:12299 2:N:0:TGACAGCT+CCTACGGG
ATATTTTCCGTTGATAAACCACCCTCCCTGTGGTCGTTATCTTGCTCCTCCAAAGCTCACATGCTGACAGATCGGAAGAGCGTCGTGTAGGGAAAGAGTGTCCCGTAGGGTGTAGATATCGGGGGTCGCCGGATCATTAAAAAAAAAAAAATAAATGAGGTGAATGGAGAAGGACACGATGGACGAGATCGGACGATAGAGCGGCGATAGGACCAGAGCGAGGTCACAGTGAAGAAATGGCATGTGTATGC
+
CDCDCFFFFBFFGGGGGGGGGGGGHHGGHHHHHHHGGGHHHHHHHHHHHHHHHHHHHHHHHHHHHHHHHHHHHHGGGGHHHGGGGGGFGHHGHHHHGHBGBFFHGGGDEFBF/3?444?B??/<C//</.<--<<.000<<DDCC??A-9-.0000000//.000000/0./.../..-<../0-<-..0...<<<A.<0<0----<-../00....<<----</0000<00000//000//0.:000:0<
@M03495:530:000000000-LYBTV:1:1112:16567:12314 2:N:0:TGACAGCT+CCTACGGG
ATATTTTGCCGTTGATAAACCACCCTCCCTGTGGTCGTTATCTTGCTCCTTCTGTCGTCAACGAATTTACTAATCCAAAGCTCACATGCTGACAGATCGGAAGAGCGTCGTGTAGGGAAAGAGTGTCCCGTAGGGGGGAGGAATCGGGGGGGGTCGGGGCAGTTAGAAAAAAAAGAAGGGCGAGTACGGGGTGGCGAGGTGTGGAAGATAATGAATCACAGACGGGAAGTCGTAGATGGGTCAGTGCTAGA
+
CCCCCFFBFFCAECGGGGGGGGGGGHHGGHHHHHFHGGGHHHHHHGHHHHHGHHHHGGGHFHEFEFGHHHHGHHGHHFGHFHHHGHHHHHHFHFGHHHHCEGGFFHGGGGEFGHFFGHHHHBGB33B?F@?BDGG/>--9-./0::D-------.;-----./9:/;/;/.99-.../...;9--./..-----.----;.:;.//:.//////9////://.-.-.-.//:;...///.//.////:///
@M03495:530:000000000-LYBTV:1:1112:23505:12325 2:N:0:TGACAGCT+CCTACGGG
ATATTTTGCCGTTGATAAACCACCCTCCCTGTGGTCGTTATCTTGCTCCTTCTGTCGTCAACGAATTTACTAATTCCAAAGCTCACATGCTGACAGATCGGAAGAGCGTCGTGTAGGGAAAGAGTGTCCCGTAGGGACTTGAGTTTTGCGTTTTGGGGTGATTTAGTAAATGATGCCGCACATGAGAAAATTACAGAATCCATTGCGGGGCCGCAACGTGAAGAACTAATGGGAAGTAGTTTGTTCAAATT
+
>AAA1BFDDFD1A1FGGFBGGGGGEHHAFFGHHCAFEEFFGDFHFEFEAAGBGDHFFCCGGFGCFH/GHEGGHGHHFHHGHBGHHDFEHHHFHHFGHHCF//F?>E>EGF@EEHC1FF0FGF<GG1BFDBBFG?//0/@1@11@F@201/?///0<.-.<.1DD000=00=00=0=0<-::-00000;:/0/00000/;9099B00.-@-@--9---@----9//-/;B/;/--/9///9B9/--/////;
@M03495:530:000000000-LYBTV:1:1112:29058:12328 2:N:0:TGACAGCT+CCTACGGG
ATATTTTGCCGTTGATAAACCAGCCTCCCTGTGGTCGTTATCTTGCTCCTTTGTCGTCAACGAATTTACTAATTCCAAAGCTCACATGCTGACAGATCGGAAGAGCGTCGTGCAGGGAAAGAGTGTCCCGTAGGGTGTAGATCTCGGGGGGGGCGGTGGGATTAAAAAAAAAAAAGGAGAGAGATTACTTTGAGTGTACATGACTGAGACTAACTCGTGCTGACTCAATGAGGAGCCGTGGAGGTGCGAAA
+
CACCCFFFFFBAFGGGGGFFGGHHGHHHGHHHHHHHGGGGHHHHGHHHGHHHHHHGGGHGHGGGHHHHHHHHHHHHHHHHHHHHHHHHHHHHHHHHHHHGGGGHHHGFGGGGGHHHGGHHHHHGHFHHHGHDFGG2<<2>222220?/A@:-9--:--.9:/B/://;:99-9--.;/......://///9;/.BF////////////////////...../////////////...-.--...9./-.--
@M03495:530:000000000-LYBTV:1:1112:4334:12342 2:N:0:TGACAGCT+CCTACGGG
ATATTTTGCCGTTGATAAACCAGCTAATCCTGAAAAAAAATCAAAGCTAAAAACTACAATGCTAAGACCACGATGTGACTGCTATCAAAGTTAGATATATATGTAAATTATTCATCTGTCAAATCCTAGAATTATATCATACCTGCTCCAGCAATCACGACCTGTAATGGTTTAGTGGGTTGTTCACTGTTTCTGAAAAATGAAGATAGTTGTCCAGCTTCCAAAAAGTTTATTGTGTTTTCTAGTGGAGG
+
BBBBBFFFFFB>EEGGGGFGGGHHGHHHHHHHGGFHHGGGFHHHHFHHFHHHGGHGHHHHHHHHHHHHHHHGGHGGHHHHHGHHHGHHHHHHHHHHHHFGGHHHHFHGHHHHHHHGHHGHHFHHHGHHHHEHHHHGHFHGFHBHHHHHHHHHFCGFHHDACGGHFHEFGF1FFGH<FHHDFGAEGGHHHHHHHHDFHDDGHGGDGFHHHFGCG::GCFHHFF0;;G.:0C<FFGGGFFFBFEB00;BF0CD
@M03495:530:000000000-LYBTV:1:1112:17334:12353 2:N:0:TGACAGCT+CCTACGGG
ATATTTTGCCGTTGATAAACCACCCTCCCTGTGGTCGTTATCTTGCTCCTTCTGTCGTCAACGAATTTACTAATTCCAAAGCTCACATGCTGACAGATCGGAAGAGCGTCGTGTAGGGAAAGAGTGTCCCGTAGGGTGTAGATCTCGGTGGTGGCCGGGTTATTAAAAAAAAAAAGAATGAACAACACTGGGGCGCTGGCGCTCGAAGAATCAGTTGCGTCAGATTGTATGAACATCAAGAGTTAGAGTGA
+
CBBBBFFFFFCAEGGGGGGGGGGGGHHGGHHGHHGHFGGHHHCHHHHGFHHHHHHHGGGHGHGGGHHHHHHHHHHHHHHHHHGHHFFHHHHHHHHHGHHHGGGGHHHGGGGEGFBFGGHHGHHHFGGDGGF?B/DGGGD22>22220//?<?/?00---...0<=0=0<<:A-:-...;00000/...90;.-.---:-.-.-.--/9./0;900009-.-..00000000;090000000.0090:0000
@M03495:530:000000000-LYBTV:1:1112:13353:12356 2:N:0:TGACAGCT+CCTACGGG
ATATTTTGCCGTTGATAAACCAAAGCTCACATGCTGACAGATCGGAAGAGCGTCGTGTAGGGAAAGAGTGTCCCGTAGGGTGTAGATCTCGGTGGTCGCCGGGTGATTAAAAAAAAAAAAAATAAGAAGAAGGGAGTGATCAGCAATGCCATCAAGATGATGTCATAGGAGATGGGATCAAGACATGGGACACGAGTGAGGTGGAAGGAGGATTGAGTACACATAGACGCAGTCTAGTGTGGACAATCGAT
+
CCCCCFFFFFCAFGGGGGGGGGHHHHHHHHHHHHHHHHHHHHHHGGGGHHHGGGGGGHHGHGHHHHHHDFDDGHGHGGGG?F>FF444F4BE1?E13>//>////?BG3BD3FCD?<AD-<-.0000<<<//......<0:0:00/000:0000000000000;0000009./00./0..000//00/9/....--;900.9...0/...../0:0900000000000.---;0000:0;99000.009:.
@M03495:530:000000000-LYBTV:1:1112:3505:12361 2:N:0:TGACAGCT+CCTACGGG
ATATTTTGCCGTTGATAAACCAGCTAATCCTGAAAAAAAAATCAAAGCTAAAAACTACAATGCTAAGACCACGATGTGACTGCTATCAAAGTTAGATATATATGTAAATTATTCATCTGTCAAATCCTAGAATTATATCATACCTGCTCCAGCAATCACGACCTGTAATGGTTTAGTGGGTTGTTCACTGTTTCTGAAAAATGAAGATAGTTGTCCAGCTTCCAAAAAGTTTATTGTGTTTTCTAGTGGAG
+
BCCCCFFFFFCAGGGGGGGFGGHHHHHHHHHHHHHHHGGGGHFHHHHHHGHFHHGHHFCHHHHHHHGHHHHHGGHGGHHBFDCGHHHHHHHHFHHHHHHHHHHHHHHHHHHHHHHHHGHHHHFHHHHHHHHHHHFHFFHFHHF?DG0FDHFHBCCGCGFE?B@FHHFBBGH1FFGHDGHHGGGGHGHHHHHGFHDDGFHGHHHGHHGEHFGFHF0CCG/CBF0;:::ADFFFFGGGGGFGGGGGGGGGGGE
@M03495:530:000000000-LYBTV:1:1112:13163:12397 2:N:0:TGACAGCT+CCTACGGG
ATATTTTGCCGTTGATAAACCAGGACTCAGGCTGGACCAAAGCTCACATGCTGACAGATCGGAAGAGCGTCGTGTAGGGAAAGAGTGTCCCGTAGGGTGTAGAACTCGGGGGTCGACGGGTACAAAAAAAAAACAAAGAGGAGATGCCGCACGCAGGACTAACAGTTACAAAAACGAACAATGTGTAAGACACCGAATTTAACGTCAGAAATACAAAACCGCATACGATCGCTTTACTGCCAATAAAACAC
+
BABBAFFFFFD2AEGGGDGGGGHFHGHHHFHHHFEHHCHGHHHFFHHHHGBHFFHBEBFGE?ECEFH2E11>0BBBDDE??GFF24@BBFFEHC111B//BD44B33/?///////<//-<@111>0.--<--..:./:/..../000--------9../;/;//;//////...-..9-./9:/;BFF//9..;--:.////.9...:;/99///;9..9--../..;A-A.../://;/99/://9;;.
@M03495:530:000000000-LYBTV:1:1112:28851:12422 2:N:0:TGACAGCT+CCTACGGG
ATATTTTGCCGTTGATAAACCAGGGACTCAGGCTGGACCAAAGCTCACATGCTGACAGATCGGAAGAGCGTCGTGTAGGGAAAGAGTGTCCCGTAGGGTGTAGATATTGGGGGGCGGTGGGGTATTTAAAAAAAAAAGAAGAGGTGTGTCTACAGTGTGCGCACCGCATTTGGCTACACGCAGCCCGCTGCTGAGCCATGTGGCGCTGTGTCACCGTTTCCAGCAAGCGCTGAGCCGACTATGTCCAGCGA
+
BBBBBFFFFFB>EGGGGGGGGGHGGGGGFHGHHHHGHHHGHHHGHHHHFHHGHHHHHHHGHHGDGGHHHGEFEEGHGHHGGHHHFHEGBGHHE?/1EG3/>3B4BB444B//<:-;--9.--;.9BF///;BB-9@-..9//..;.;..//9//;9/;9/.---9-;-..;///9/./.:----..----.9//.///////9.-.--./;////.9.////9;....99.-9.//-----//;9///9--
@M03495:530:000000000-LYBTV:1:1112:24564:12425 2:N:0:TGACAGCT+CCTACGGG
ATATTTTGCCGTTGATAAACCAGAGGACTCAGGCTGGACCAAAGCTCACATGCTGACAGATCGGAAGAGCGTCGTGTAGGGAAAGAGTGTCCCGTAGGGTGTAGAACACGGTGGTGGGCGGAAAGATAAAAAAGAAAGAGGACAAATCCAGCCGCGGCACGCGAGCACTGTGGCACAATACCATCAACTTCCACGAACTCTCCATGGCAGCTACATGTCATGGTCTGAGCAACTCTCCAGGCCAACCGACG
+
ABBBBFFFFFB>FGCGGGCGGGHGHGHFHFHHHGFAEHHGHFHCHHHHGGGGHHHGGFHHFHHGGGGFHCFEEGEEBEGHGFHGFGFBG@BFGEE/EEE3F/3B44?32//?////?/?<<//<001F1?11>..00100..<C./00<00/<-;-:--;.--9---9//:;.9./;./////9//////////.-;-./9//////./..;/9//////9;9/////////.////;///....9.----
@M03495:530:000000000-LYBTV:1:1112:8452:12437 2:N:0:TGACAGCT+CCTACGGG
ATATTTTGCCGTTGATAAACCACCCTCCCTGTGGTCGTTATCGAATTTACTAATTCCAAAGCTCACATGCTGACAGATCGGAAGAGCGTCGTGTAGGGAAAGAGTGTCCCGTAGGGTGTAGATCTCGGGGGGCGCCGGGTTAGTTAAAAAAAAAAGAAGGAGCTAGTAGTGGAGATATGAGGAAATGAGACAAGAGCAACACACACGAGACACAAACTTCGGAGATGGTCAAGGGAGGCTCTGTGCAGAGG
+
CCCCCFFFFFCAGGGGGGGGGGGGGHHGGHHHHHHHGGGHHHHHHHHGHHHHHHHGHHHHHHHHHHHHHHHHHHHHHHHHGGGGHHHGGGGFGGHGHGHHHHHHGGDFGHGGGFGGEF/B3333FBAF/BC--;-----9...;000:BF@@>;-.../.....000000/.0.9/09009/0//00:000/;././0/9.....;---..///...000...--/009000009..-...;0000000..
@M03495:530:000000000-LYBTV:1:1112:25820:12438 2:N:0:TGACAGCT+CCTACGGG
ATATTTTGCCGTTGATAAACCAGCTAATCCTGAAAAAAAAATCAAAGCTAAAAACTACAATGCTAAGACCACGATGTGACTGCTATCAAAGTTAGATATATATGTAAATTATTCATCTGTCAAATCCTAGAATTATATCATACCTGCTCCAGCAATCACGACCTGTAATGGTTTAGTGGGTTGTTCACTGTTTCTGAAAAATGAAGATAGTTGTCCAGCTTCCAAAAAGTTTATTGTGTTTTCTAGTGGAG
+
CCCCCFFFFFCAEGGGGG5GGGHHHHHHHHHGHHHHHGGGGHFHFGHGHHGHHHGHHHHHFHHHHHHHGHHHGGHFHHHHHHFHHHGHHHGHHHHHHHHHGHHHHHHHHHHHHHHHHHHHHHHHHHHHHHHHGGHHHHHHHHH2GGFHHFBCFGFHGGHGGF/EHHHGHHGGHHHHGHHHGGGFFHHHGHHHHHDGHHHHHHGHHHHHHHHHHHGHHF/CCG;:0C;ACFGGFGGGGGB;CC0;0CFGGBE
@M03495:530:000000000-LYBTV:1:1112:14818:12442 2:N:0:TGACAGCT+CCTACGGG
ATATTTTGCCGTTGATAAACCACCCTCCCTGTGGTCGTTATTCCTTCTGTCGTCAACGAATTTACTAATTCCAAAGCTCACATGCTGACAGATCGGAAGAGCGTCGTGTAGGGAAAGAGTGTCCCGTAGGGTGTAGATCTCGGGGGGCGGCGGATCATTTAAAAAAAAAAAAAGGAATAGCACAGACATGTGGCGACCAGCTGGTGAGAGAAAGCAGAATAAGCAGTAGGGTGCAAGAATACTGAACGAGA
+
CDDEDFFFFFCBFGGGGGGGGGGGGHHGGHHHHHHHGGGHHHHHHHHHHHHGGGHGHGGGHHHHHHHHHGHHHHHHHHHHHHHHHHHGHHHHHHHGGGGHHHGGGGGGGHHHGGHHHHHGGBGHGGHGDGG2?/D222222@?/>A----<---9-.:B1<B<1BABC>=<9-..//000110//0./10<10.-9---..00///1.10.000/<///:1<101<1110.<..010//0101110<....
@M03495:530:000000000-LYBTV:1:1112:23538:12445 2:N:0:TGACAGCT+CCTACGGG
ATATTTTGCCGTTGATAAACCAGTCTCCAAAGCTCACATGCTGACAGATCGGAAGAGCGTCGTGTAGGGAAAGAGTGTCCCGTAGGGTGTAGATCTCGGGGGGGGCCGCGTCATTAAAAAAAAAAAAAAGTGAAGAGAGAGCAGCAGCTGTTTGGGTGTACAAGCATAGAGCTACGGCGCAAGACCGACATGGCGCTCCGTGGAGAGTCATGGTGCAGAGGCGTACGCAGGATGATGACAGAGGCGACAAA
+
CDCDCFFFFFCBEGGGGGGGGGHHHHHHHHHHHHHGHHHHHHHHHHHHHHHGGGGHHHGFGGGGHHHHGFGHHHHGHEGHHGEEFGGFF?3E44BB4?F/>E-----<--<9<.111<<BFDAAA=;--<0<1<11./....<//.<//0<01/....-0:<<0./11:11100:..9---99///----.0/.-9-....<-..0.0011<0<10011...<.---..--.:00111000//..-----/
@M03495:530:000000000-LYBTV:1:1112:3149:12458 2:N:0:TGACAGCT+CCTAAGGG
ATATTTTGCCGTTGATAAACCAGCTAATCCTGAAAAAAAAATCAAAGCTAAAAACTACAATGCTAAGACCACGATGTGACTGCTATCAAAGTTAGATATATATGTAAATTATTCATCTGTCAAATCCTAGAATTATATCATACCTGCTCCAGCAATCACGACCTGTAATGGTTTAGTGGGTTGTTCACTGTTTCTGAAAAATGAAGATAGTTGTCCAGCTTCCAAAAAGTTTATTGTGTTTTCTAGTGGAG
+
AAA3AFFFBDD2E2GCGGDGFFHHHHDGHGHDHHHHHGGGGGHHHHGHHH55AF?FFHEHEBBFGHFGG2FC1E11FGHHDHFFBF3EGEE4FFHHHHGBBG4F4BDFHHHHHEGFHFHHFHGFHHHHHHHHFFHFHBGFHHHHDGFBDG11B@0@GHFDD//AFDFFFGHFFACGFHG..>AEHF1<DDD<DD000<DG.<DD00:0CCGCCH0GFG/CF0/:C0..;C0BCBF00;/;F/00;9;9.0;
@M03495:530:000000000-LYBTV:1:1112:11231:12486 2:N:0:TGACAGCT+CCTACGGG
ATATTTTGCCGTTGATAAACCAGTCACAACCACTTCTTGCCCTCCAAAGCTCACATGCTGACAGATCGGAAGAGCGTCGTGTAGGGAAAGAGTGTCCCGTAGGGTGTAGATCTCGGGGGTGGCCGGATCATTAAAAAAAAAAAGAAGAAGATGCGGGGGAAGCAAGGCGGAGAAGGGCAGCAGCAGGTGGAGGGGTGGAATGTGACAGCTTTATTTCATCCGGTGTGACCAACTGTCGTAGAACGTAGCAA
+
BCCCCFFFFFCAFGGGGGGGGGHHHHHHHGGGGHHHHHHHHHHHGHHHHHHHHHHHHHHHHHHHHHHHGFGGHHHGGGGGGGHHHGGHHHHHBFBFGHGEGGGGBF>3344??BCE//B///00>/-.<01<11<>1-<C-;@.../0//0009---9--...0//..---9-./........9..:90..:.--.--.000000000.000000000000.---..0000..9/00..:9.00.9...00
@M03495:530:000000000-LYBTV:1:1112:26833:12502 2:N:0:TGACAGCT+CCTACGGG
ATATTTTGCCGTTGATAAACCAGCTAATCCTGAAAAAAAAATCAAAGCTAAAAACTACAATGCTAAGACCACGATGTGACTGCTATCAAAGTTAGATATATATGTAAATTATTCATCTGTCAAATCCTAGAATTATATCATACCTGCTCCAGCAATCACGACCTGTAATGGTTTAGTGGGTTGTTCACTGTTTCTGAAAAATGAAGATAGTTGTCCAGCTTCCAAAAAGTTTATTGTGTTTTCTAGTGGAG
+
BBAAAFFFFFBBFFGGGCFGGGHHHHHFHHHHHFBFG?EGGHHGHHEGHF5FGFFHHHFHHHGFGDHHHCFGGGHGH4GHHGFGEEFHHB3GFBHHHHGHHHHHHGHBGHHHFGGGHHHHGHEBHFHGHHFDHHHGGHFHHHHHEHFHGFBGFGFGGBG?<<A?HF11FGFGGGHHHHGGGGGGHHGHHHFDFF00=DGHGFH<GB;GHECCCG:CGGGFBG::00.;9BBB9FFFFF:/;FFFBB;C?0;
@M03495:530:000000000-LYBTV:1:1112:18859:12510 2:N:0:TGACAGCT+CCTACGGG
ATAACTTGACGATGATCAACCAGCTAATCCTGAAAAAAAAATCAAAGCTAAAAACTAGAATGCTAAGACCACGATGTGACTGCTAACAAAGTTAGATACATAAGTAAATTATTCAACTGTCAAATCCTAGAATTATATCATCCCTGCTCCAGCAATCACGACCTGTACTGGTTTAGTGGGTTGTTCACTGTTTCCGAAAAATGAAGATAGTTGTCCAGCTTCCAAAAAGTTTATTGTGTTTTCTAGTGGAG
+
11111B3B11>11ABB331B100011F31DF1A1BDG0///AFE1FGHHGHDG1/11111D1BDF2BG100?E/EF0B2F2G01B2>F100FG221@F11B@11BBEG22BBG222B202B2FG211GGG1FFGGG2GG>221<11<B11110@@1@@@?/@//C<?1???GFHFHFGAGAF-.<0DF0==G<00<.CC-..;0:GH00;;:;;;0;FFB099C00..;09BC0;;9B//CC0B00;090.
@M03495:530:000000000-LYBTV:1:1112:22235:12534 2:N:0:TGACAGCT+CCTACGGG
ATATTTTGCCGTTGATAAACCAGCTAATCCTGAAAAAAAAATCAAAGCTAAAAACTACAATGCTAAGACCACGATGTGACTGCTATCAAAGTTAGATATATATGTAAATTATTCATCTGTCAAATCCTAGAATTATATCATACCTGCTCCAGCAATCACGACCTGATAATGGTTTAGTGGGTTGTTCACTGTTTCTGAAAAATGAAGATAGTTGTCCAGCTTCCAAAAAGTTTATTGTGTTTTCTAGTGGA
+
BCCCCFFFFFBAGGGGGGGGGGHHHHHHHHHHGFGGHGGFGHHHHHHHHHHHHHGHHHHHHHHGHHHHHGHHGGHGGHHHHGGGHHHHHHGHHHHHHHHHHHHHHHHHHHHHHHHHHHHHHHHHHHHHHHHHHHHHHHGHHHHHEHGHHHHHHHGGHHHGGGGGHGHHFHFGHHHHGHHHHDGGDHHHHHHDGG=DD0=<GCGGHHHHHGHHHHHFGHHHHHGHFH;AEC0FFGGGGGGCFFFFBBFFGF0
@M03495:530:000000000-LYBTV:1:1112:27290:12544 2:N:0:TGACAGCT+CCTACGGG
ATATTTTGCCGTTGATAAACCAGCTAATCCTGAAAAAAAAATCAAAGCTAAAAACTACAATGCTAAGACCACGATGTGACTGCTATCAAAGTTAGATATATATGTAAATTATTCATCTGTCAAATCCTAGAATTATATCATACCTGCTCCAGCAATCACGACCTGTAATGGTTTAGTGGGTTGTTCACTGTTTCTGAAAAATGAAGATAGTTGTCCAGCTTCCAAAAAGTTTATTGTGTTTTCTAGTGGAG
+
BBBBBFFBFFBBGGGGGGGGGGHGHHHHHHHHCGGHHGGGGHHFHHHGHHHHHGGHHHHHHHHHHHHHHGFHGGHGHHHGHHGHHHGHHGHHHHHHHHHHGHHHHHHHHHHHHHHHHHHHHHHHHHGHHHFHHHHHHHHHHHHFHGHHHHFHHHGHHHHGGGGGHHHHHHGGGHHHHHGFGGGFHHHHHHHHHGDGHBGHHHHFHHCGHHHHHHFFFHHFHHCCF0;:EGGGFFGGGE;FBB;FGEFF?0A
@M03495:530:000000000-LYBTV:1:1112:16818:12547 2:N:0:TGACAGCT+CCTACGGG
ATATTTTGCCGTTGATAAACCAGGACTCAGGCTGGACCAAAGCTCACATGCTGACAGATCGGAAGAGCGTCGTGTAGGGAAAGAGTGTCCCGTAGGGTGTAGATCTCGGTGGGCGGCGGATCATTAAAAAAAAAAAAGGAGAGTGATCATGGGAGGAGCGGTAGGTGACGTGAAAATGCTTGAGGATAGCAAGTGTAGACAAGGTAGTATAGTGAGCAAGCGAGAGTCGAATGTGTGCATCTGCAGTGTGG
+
CDCDCFFFFFCBGGGGGGGGGGHGHHHHHHHHHHGHHHHHHHHHHHHHHHHHHHHHHHHHHGGGGHHHGEGFFGFGHHGGHHHHHGGBFHHGGE1EFFC>33444440?/?E//////----0000=00DCDC:-@<../...<00000000./.-...-<....0000.....00000000.0/0/00000/<0<00000/..000<000000000://...@--00-..00000.000000000<000.
@M03495:530:000000000-LYBTV:1:1112:2621:12560 2:N:0:TGACAGCT+CCTACGGG
ATATTTTGCCGTTGATAAACCAGCTAATCCTGAAAAAAAAATCAAAGCTAAAAACTACAATGCTAAGACCACGATGTGACTGCTATCAAAGTTAGATATATATGTAAATTATTCATCTGTCAAATCCTAGAATTATATCATACCTGCTCCAGCAATCACGACCTGTAATGGTTTAGTGGGTTGTTCACTGTTTCTGAAAAATGAAGATAGTTGTCCAGCTTCCAAAAAGTTTATTGTGTTTTCTAGTGGAG
+
BBBBBFFFFFBAFEGGGGBGGGHHHHHHHHHHHHHHHGGGGHGHHHFFHHHGHHGHHHHHHHHHHHHHHHHGGGHGHHHFHHGGEGHHHHHHHHHHHHHHHHHHHHHHHHHHHHHHHHHHHHHHHHHGHHHHHHHHHHHGHHHGHHHHHGHHHHFFGHHGGGGGHHHHHHHHHHHBGHHACFFFHHEGHGHHBD=DHFFHFGHGHHHFGHHHHHHHGHBGHF;;FCC.;0CFFFFFFFBBBF0CBFFGFFE
@M03495:530:000000000-LYBTV:1:1112:21845:12573 2:N:0:TGACAGCT+CCTACGGG
ATATTTTGCCGTTGATAAACCAGCTAATCCTGAAAAAAAAATCAAAGCTAAAAACTACAATGCTAAGACCACGATGTGACTGCTATCAAAGTTAGATATATATGTAAATTATTCATCTGTCAAATCCTAGAATTATATCATACCTGCTCCAGCAATCACGACCTGTAATGGTTTAGTGGGTTGTTCACTGTTTCTGAAAAATGAAGATAGTTGTCCAGCTTCCAAAAAGTTTATTGTGTTTTCTAGTGGAG
+
BBBBBFFFFFBBGGCGGGGGG4FEHFFHHFHHFBGFHGCGGHHHHHGFHGGHHHGHHHFHHHHGGGHGF?FEEEE1FHGHFFFDFGFGHHHBGGHHHHGHFFHHHHHHGHHHHHDGFHFFGHHFFFFHHFHHHHFHHGHHHHHFFGFGHBCBGHHHHGHG?BDDF?GFBGG?FGHFFGF.ACGGFHHHHGHFHF=DDD<DGGHFHEFCGHCCCGG<GGCGHE;;0;.;;00CBFBFGGCBFGFGFFCBFFG
@M03495:530:000000000-LYBTV:1:1112:22232:12576 2:N:0:TGACAGCT+CCTACGGG
ATATTTTGCCGTTGATAAACCACCCTCCCTGTGGTCGTTATCTTGCTCCTTCTGTCGTCAACGAATTTACTAATTCCAAAGCTCACATGCTGACAGATCGGAAGAGCGTCGTGTAGGGAAAGAGTGTCCCGTAGGGTGTGGAAATCGAGGGGCGTCGTGATATAAAAAAAAAAAGACGGAAGCAAGATAATAGATCATGAGAACTCGACAGCACAACTGTGCAAGCGCACGGTTCATAGTGCAAACCAACA
+
BBBBBFFFBFBAFGGGGGGGGGGGGHGGGHHHHHHFGGGHHHFHHHHGHHFHHGHHFFGHGGGGGHHFHHGHHHHGHHHGHGHHFHFHHHBGHHHGHHGHGFFGHHHGEEGEEHHFHGBGHHHHBFBDGFG//<BF<<///22211/0?/C-<<----.//000:0;C-A9?--.9/..9...//../;:////9//9;///////9;-.9......//://///.;---9-..9//:////;//.9....
@M03495:530:000000000-LYBTV:1:1112:19434:12578 2:N:0:TGACAGCT+CCTACGGG
ATATTTTGCCGTTGATAAACCAGCTAATCCTGAAAAAAAAATCAAAGCTAAAAACTACAATGCTAAGACCACGATGTGACTGCTATCAAAGTTAGATATATATGTAAATTATTCATCTGTCAAATCCTAGAATTATATCATACCTGCTCCAGCAATCACGATAATGGTTTAGTGGGTTGTTCACTGTTTCTGAAAAATGAAGATAGTTGTCCAGCTTCCAAAAAGTTTATTGTGTTTTCTAGTGGAGGTCT
+
CCCCCFFFFFCAGGGGGGGGGGGGHHHHHHHHHGHHHGGGGHHHHGFHHHHGHHGHHHHHHHHHHFHHHFHHGGHGHGFFHHGHHGFHGHFGHHHHHHHHHHHHHHHHHGHHHHHHHGHHHHHHHHHHHGHHHHHHHGHHHHHHHHHHGHGHGFGHFHHGGHGGHHGFGHHGGHFE<FCFHHHHHHHHGHHHHH<DGHHHGHFHHHHGHGGGHHHHHHHGGH:CEGHFHFFFFGGGGGGFGGGGGBEFD9;
@M03495:530:000000000-LYBTV:1:1112:20635:12588 2:N:0:TGACAGCT+CCTACGGG
ATATTTTGCCGTTGATAAACCAAAGCTCACATGCTGACAGATCGGAAGAGCGTCGTGTAGGGAAAGAGTGTCCCGTAGGGTGTAGATCTCGGGGGTCGCCGGATCCTTAAAAAAAAAAAAAAAGAAATATACACTAGCGGTAAGCGGATGAAGTCCTAAATGACACTGTGGAGTGGCATGACTATGTTGTTGTGGAGTCTACTGATATAACATGTGTAGACAGTGTCGGACGAGCAACGAGCTGATGTCTG
+
CEDDCFFFFFCBGGGGGGGGGGHHHHHHHHHHHHHHHHHHHHHHGGGGHHHGGGGGGHHGHGHHHHHHDGFFHHGHGGGGEF/3@444BBFF/>E</<//////<21@1?DDHGCGCC@C---.../11111101/0/--9..0:----9011<1111101110000<11/0.0.<./0.001111<11<../..:.</111<0111<11:<:011111111/0111.--<-----/.-.<<.000<1111
@M03495:530:000000000-LYBTV:1:1112:10665:12589 2:N:0:TGACAGCT+CCTACGGG
ATATTTTGCCGTTGATAAACCACCCTCCCTGTGGTCGTTATCTTGCTCCTTCTGTCGTCAACGAATTTACTAATTCCAAAGCTCACATGCTGACAGATCGGAAGAGCGTCGTGTAGGGAAAGAGTGTCCCGTAGGGTGTAGATCTCGGTGGTCGCGGTGTGATTAGAAAAAAAAAAATAAGAGCTATAGTCAGATGATGGAGAACAGTGAACAGATGGTGCAACTGCAAAGTAAGCCGAGATGACAGTCAT
+
CDDDCFFFFFCBFGGGGGGGGGGGGHHGGHHHHHGHGGGHHHHHHHHHHHHHHHHHGGGHGHGGGHHHHHHHGHHHHHHHHGHHHHHHHHHHHHHHHHHHGGGGHHHGGGGEGHHHHGHHHHHHFGGHHHGHGGGE=F<D222>22=C/?/<1<--<<-<.1=DG0=11CGC?----.01110/001111<111<11110//0<0//11110://110010:10//0001/111100---<.010000001
@M03495:530:000000000-LYBTV:1:1112:6267:12596 2:N:0:TGACAGCT+CCTACGGG
ATATTTTGCCGTTGATAAACCAGCTAATCCTGAAAAAAAAATCAAAGCTAAAAACTACAATGCTAAGACCACGATGTGACTGCTATCAAAGTTAGATATATATGTAAATTATTCATCTGTCAAATCCTAGAATTATATCATACCTGCTCCCGCAATCACGACCTGTAATGGTTTAGTGGGTTGTTCACTGTTTCTGAAAAATGAAGATAGTTGTCCAGCTTCCAAACAGTTTATTGTGTTTTCTAGTGGAG
+
BABBBFFFFFBAEGGFGGGGGGHHHHHHHHHHHGHHHCGGGHHHHHHHHHEFFHGHHGHHHHHHHFHFHHHHGFHGHHFHDFGHHHHHHGHHHHHHHHHHHHHHGDGFHHHHHGEGFHHFHGGHHHGHHFFHHHHHGHHHHHHCGHFFGH//>BBBFGHGGGGGHHFGGHEGGHHHHHEGAFGDHHHHBFHGGGDFHFGFECGCCGHG0CCCHHHBGC;C0C:;BB.;BFGGGBFFGGB9FGFFFBFGFFG
@M03495:530:000000000-LYBTV:1:1112:7987:12618 2:N:0:TGACAGCT+CCTACGGG
ATATTTTGCCGTTGATAAACCAGTCACAACCACTTCTTGCCCTCCAAAGCTCACATGCTGACAGATCGGAAGAGCGTCGTGTAGGGAAAGAGTGTCCCGTAGGGTGTAGATCACGGTGGGCGGCGGATCATTAAAAAAAAAAAAAAAGAAGTCTACAACGTGATACACAAACGAACACATGAAAAAAGAGAAACGTATACAGATGATTACACACTGTCAGCAAGAGAAGAGGTGAAGCATAGCTAAGAGTA
+
CCCCBFFFFFDBFGGGGGGGGGGHHHHHHGGGGHHHHHHHHHHHGHHHGHHHHHHHHHHHHHHHHHHHGGGGHHHGGGGFGGHGHGCHHHHHBF4BFGG?E>EF3E/33?4B3B?E/?////>//----<==G0<0DCFC?9--<--..:/<000000<-.../00000.<....--/.000000<-..//00/...0000000000000000.:00<0000://./0/0..0.000<000:000000000
@M03495:530:000000000-LYBTV:1:1112:17251:12623 2:N:0:TGACAGCT+CCTACGGG
ATATTTTGCCGTTGATAAACCAGCTAATCCTGAAAAAAAAATCAAAGCTAAAAACTACAATGCTAAGACCACGATGTGACTGCTATCAAAGTTAGATATATATGTAAATTATTCATCTGTCAAATCCTAGAATTATATCATACCTGCTCCAGCAATCACGACCTGTAATGGTTTAGTGGGTTGTTCACTGTTTCTGAAAAATGAAGATAGTTGTCCAGCTTCCAAAAAGTTTATTGTGTTTTCTAGTGGAG
+
CCCCCFFFFFCAGGGGGGGGGGHHHHHHHHHGHHHHHGGGGHHGHHHHHHHHHHGHHHHHHHHHHHHHHHHHGGHGHHHHHHHHHHHHHHHHHHHHHHHHHHHHHHHHHHHHHHHHGHGHHHHHHHHHHHGHHHHHHHHHHHHFHHHHHGFHFHHHHHHGGGGGHHHHHHHHGHHHHHHHGGGGHHHHHHHHGG=DHHHHHHHHHHHHHHGGHHHGBGGHHB;CCHCEFFGGGGGGGFGGGGBFFFFG?BE
@M03495:530:000000000-LYBTV:1:1112:23280:12646 2:N:0:TGACAGCT+CCTACGGG
ATATTTTGCCGTTGATAAACCAGCTAATCCTGAAAAAAAAATCAAAGCTAAAAACTACAATGCTAAGACCACGATGTGACTGCTATCAAAGTTAGATATATATGTAAATTATTCATCTGTCAAATCCTAGAATTATATCATACCTGCTCCAGCAATCACGACCTGTAATGGTTTAGTGGGTTGTTCACTGTTTCTGAAAAATGAAGATAGTTGTCCAGCTTCCAAAAAGTTTATTGTGTTTTCTAGTGGAG
+
DDCCCFFFFFCAGGGGGGGGGGHHHHHHHHHHHHHHHGGGGHHHHHHHHHHHHHGHHHHHHHHHHFHHHHHHGGHGHHHHHFFHHHGHHHHHHHGHHHHHHHHHHHHHHHHHHHHHHHHHHHHHHHHHHHHHHHHHHEHHHHHGHHHHHHHGBHHHHHHGGGGGHHHHHHHGHHHHGHHHGGGGHHHHHHHHHD=GDGDHGHHEGFHHHHHHHHHGFHCCCHCCCG;EDBFFFFGGFFGFFFGGFFFF?;A
@M03495:530:000000000-LYBTV:1:1112:9353:12647 2:N:0:TGACAGCT+CCTACGGG
ATATTTTGCCGTTGATAAACCAAAGCTCACATGCTGACAGATCGGAAGAGCGTCGTGTAGGGAAAGAGTGTCCCGTAGGGTGTAGATCTCGGTGGTGGCCGTAGCAATAACAAAAAACAAGAAAATAGAGTATGAAGTCGGGCAGGTCACAGAAGCGCCAGAGAACATCCACGAGAAGCTGGGAGTGGAGCGACTGGCTAGTACGGACGACTAGACAGGAAGCGCATCATGACAGGACGGAAAGCACGTCA
+
BBBBBFFBFFBAFGGGGGGGGGHGHHHFHHHGFHHGCGFHHGHHGGGDHEFGEEFAE1CFHEHFFAGH@55D5G@?EG?F3F/BF444@4111111?>B0////?433333330B?//?/22?2222@22@22222222//>//.-0111<11111---.-.<////00/:/.--;.:/00/:.C..909F----99./9.9/;...;-;-.-////...9..---.-///////...--..;A//;-...
@M03495:530:000000000-LYBTV:1:1112:26603:12683 2:N:0:TGACAGCT+CCTACGGG
ATATTTTGCCGTTGATAAACCAGCTAATCCTGAAAAAAAAATCAAAGCTAAAAACTACAATGCTAAGACCACGATGTGACTGCTATCAAAGTTAGATATATATGTAAATTATTCATCTGTCAAATCCTAGAATTATATCATACCTGCTCCAGCAATCACGACCTGTAATGGTTTAGTGGGTTGTTCACTGTTTCTGAAAAATGAAGATAGTTGTCCAGCTTCCAAAAAGTTTATTGTGTTTTCTAGTGGAG
+
AAABBFFDFFBBGGGFFDAFGGHHGHHHHHHHH3EHFCECGHHHHHGHHHFFHHEHHGHHHGHHHHFFFFHGGGFFHHHHGHGHFFHHHHFBGHHHHHHHHHGHHHHHHHHHHHHHHHHHHHHHHHHFHHHGHHFFHHHHHHHHHHFFHHFGGHHHHHHGFGGGHHHHHHG?FHHG>FGHFGGGHHHHHFG0GG0DGFF<GHFHFHCBGHGFHHHHHHHHHH/0;:;CDFFBFGGGG99;BGE0;B;FG0?
@M03495:530:000000000-LYBTV:1:1112:11889:12685 2:N:0:TGACAGCT+CCTACGGG
ATATTTTGCCGTTGATAAACCAGCTAATCCTGAAAAAAAAATCAAAGCTAAAAACTACAATGCTAAGACCACGATGTGACTGCTATCAAAGTTAGATATATATGTAAATTATTCATCTGTCAAATCCTAGAATTATATCATACCTGCTCCAGCAATCACGACCTGTAATGGTTTAGTGGGTTGTTCACTGTTTCTGAAAAATGAAGATAGTTGTCCAGCTTCCAAAAAGTTTATTGTGTTTTCTAGTGGAG
+
CCCCCFFFFFCAEGGGGGGGGGHHHHHHHHHHHHHHHGGGGHHHHHGHHHHHHHGHHHHHHHHHHHHHHCHHGGHGHHHHHHEHGHHHHHHHHHHHHHHHHHHHHHHHHHHHHHHHHHHHGHHFHHHHHHGHHHHHHHHHHHHGHHHGHFBGGHHHHHHGGGCGHHHGGHGFGHHHHHGHGGGGHHFGHHHHHD=GFHHHHHHHHHEGHHCGHHFHGHGHGHC;0;:;EBBFBFBFFFCFF:FGFFGGGFG
@M03495:530:000000000-LYBTV:1:1112:12081:12687 2:N:0:TGACAGCT+CCTACGGG
ATATTTTGCCGTTGATAAACCAGAGGACTCAGGCTGGACCAAAGCTCACATGCTGACAGATCGGAAGAGCGTCGTGTAGGGAAAGAGTGTCCCGTAGGGTGTAGATCTCGGTGGGCGCCGGATCATTAAAAAAAAAAAAAAGTAACAGATATGAGAGGACAGGAGTATAAATGAAGAAGAATACACTTACAGCGAGTTAGGCTGAGACTGTACTGCACATACAGAGAACCAGAGCGCAGATGTATATGGAG
+
CCCCBFFFFFCAFGGGGGGGGGHHHGHHHHHHHHHHGHHHHHHHHHHHHHHHHHHHHHHHHHHGGGGHHFGGGGGGHGHHGGHHHHHGHFHHHGHGGGG3F>B3?44BB0F/////</<>///<0??111?FDG-<-<--:.009000/0000000;...:....//0000000000//0;000000000000---;.00/00.:;000000000000;00;000//00.;.../--9-:00:0000000/
@M03495:530:000000000-LYBTV:1:1112:10766:12692 2:N:0:TGACAGCT+CCTACGGG
ATATTTTGCCGTTGATAAACCAGCTAATCCTGAAAAAAAAATCAAAGCTAAAAACTACAATGCTAAGACCACGATGTGACTGCTATCAAAGTTAGATATATATGTAAATTATTCATCTGTCAAATCCTAGAATTATATCATACCTGCTCCAGCAATCACGACCTGTCCTGGCAAACAACCTGCAGAAAAGCCAATCAAATATATTTTCACAAGAGATGGAATGTGAGGCAATAATAGAGTACAAAGGTTGA
+
CCCCCFFFFFCAGGGGGGGGGGHHHHHHHHHHHHHHHGGGGHHHHHHHHHHHHHGHHHHHHHHHHHHHHHHHGGHGHHHFHHHHHHHHHHHHFHHHHHHHHHHHHHHHHHHHHHHHHHHHHHHHHHHHHHHHHHHHHHHHHHHGHHHHHFFFGFFHHHHGGGGGHHHHHGHHHHHHHHGDHHHHGHHHFGHHHHCGHH0DGHHHHHHHHHHHHGGBGC;GCGGGGGEFGE;FFFBFFFG9;CF;FFFF0CB
@M03495:530:000000000-LYBTV:1:1112:8016:12699 2:N:0:TGACAGCT+CCTACGGG
ATATTTTGCCGTTGATAAACCAGGACTCAGGCTGGACCAAAGCTCACATGCTGACAGATCGGAAGAGCGTCGTGTAGGGAAAGAGTGTCCCGTAGGGTGTAAATCTCGGTGGTGGGCGGGGTAATAAAAAAAAAAAAACAATAAAGTACAGTCAGTGAGGTGACATGAGGAGGAACAGAAGAAGCAGCAATGTAGCACGCGAGTGTGTTACAGGACGCGTTGAGTGCTGGACGAAGAGATAGAGGCAGCTG
+
CCCCCFFFFFC>EFGGGGGGGGHGHHHHHHHHHHGHHHHHHHHHHHHHHHHHHHHHGHHHHGEGGGHHGFGFEEFHHHGHHHHHHBGBFHHGF@EFGGF>?4444?B0?/<E////////--.<=00D0<?CC-;---...0000000;090000;;0099.00000;0/0..99.///0009900:/./:00000:0--9--::00./0000/;.9---:-.0000000..---.../00;00/....;0
@M03495:530:000000000-LYBTV:1:1112:9729:12701 2:N:0:TGACAGCT+CCTACGGG
ATATTTTGCCGTTGATAAACCAGCTAATCCTGAAAAAAAAATCAAAGCTAAAAACTACAATGCTAAGACCACGATGTGACTGCTATCAAAGTTAGATATATATGTAAATTATTCATCTGTCAAATCCTAGAATTATATCATACCTGCTCCAGCAATCACGACCTGTAATGGTTTAGTGGGTTGTTCACTGTTTCTGAAAAATGAAGATAGTTGTCCAGCTTCCAAAAAGTTTATTGTGTTTTCTAGTGGAG
+
CCCCCFFFFFBAGGGGGGGGGGHHHHHHHHHHHHHHHGGGGHHHHHHHHHHHHHGHHHHHHHHHHFHHHHHHGGHGHHHHHHHHHHHHHHHHHHHHHHHHHHHHHHHHHHHHHHHHHHHHHHHHHHHHHHHHHHHHGHHHHHGHHHHHGHGFGGGHGHHGGCGGHHHHHHHHHHHHHGHHGGGGHHHHFHHHHH=GHHDGHHHGFHGFCGGHHHGHHHCGHFCFGG:AE9BFGGGGGGFFFGFFGGGGFGF
@M03495:530:000000000-LYBTV:1:1112:7905:12704 2:N:0:TGACAGCT+CCTACGGG
ATATTTTGCCGTTGATAAACCAGCCTCCCCAAAGCTCACATGCTGACAGATCGGAAGAGCGTCGTGTAGGGAAAGAGTGTCCCGTAGGGGGGAGATCTAGGGGGTGGGCGTTGGACTAAAAAAAAAAAGAATATAAGCAGGAAAACGGCAGAGTGAGGGTAGTGGAAATCTGTGGGACACGAGGAGCAGGGGCAGGACAGGAACTAAATACCGACATTGAAGCAGGACACGCGGTCGGAAAGACGCAGGAG
+
BBBBBFFDFFBBGEGGGGFGGGHHGHHHGGBFHHHHHHHHHHHHHHHHHHHHHGFGGHHHGDEEGGFGFBFHHHHHH@F@BFGEG?EGG1/-=<./<0000.:C----.----.0/:/0:0;--:B-:.../////////...:9::.-99.;////..99.//.//;////9/.;.....---;.;9/.---;.-......:;//://///..9-.////////..:...--;.----.-./..----..
@M03495:530:000000000-LYBTV:1:1112:9056:12709 2:N:0:TGACAGCT+CCTACGGG
ATATTTTGCCGTTGATAAACCAGCTAATCCTGAAAAAAAAATCAAAGCTAAAAACTACAATGCTAAGACCACGATGTGACTGCTATCAAAGTTAGATATATATGTAAATTATTCATCTGTCAAATCCTAGAATTATATCATACCTGCTCCAGCAATCACGACCTGTAATGGTTTAGTGGGTTGTTCACTGTTTCTGAACAATGAAGATAGTTGTCCAGCTTCCAAAAAGTTTATTGTGTTTTCTAGTGGAG
+
BBBABFFDFFB2EEGGGGGGGGHGHHHHHDGHHCF5AEEGGHCGHGF2FHFGHGGGHGGGFGHFHDHHHHGFGGGGGHHHHHGDHHHHHHHHHHGEHHHHHHFFGGFHHHHHHHG4FHHHHHFHHHFHG4GFHHHHHHHHHHB2DGFFGHHBFGHHEBGGGGGDHGFFFHGDGFCFDDGH.C@ACFFBDFFFFG=GHH/=GHFEGHFHHG0CCG0:0:G0C0C:;;;.;BFBFGGGBFB/BF0FGGFF?B9
@M03495:530:000000000-LYBTV:1:1112:10689:12716 2:N:0:TGACAGCT+CCTACGGG
ATATTTTGCCGTTGATAAACCAGAACCATCCAAAGCTCACATGCTGACAGATCGGAAGAGCGTCGTGTAGGGAAAGAGTGTCCCGTAGGGTGGAGATCTCGGTGGTGGCCGGATCCTTAAAAAAAAAAAAAAAGGAAGAGGGAGGGTGAGGGCGAGACGAGAGAAAAAAAAGAAGTGAATCGAAGAAGGAGAAAAATAGAGAAGACGTCAGACTGCTGTGGTCGTCGATCGTGACGGAGATAGGTGGTGAA
+
DDDEEFFFFFCBFGGGGGGGGGHHHHHHHHHHHHHHHHHHHHHHHHHHHHHHHHGEGGHHHGGGGAEBGHHGHHHHHHGGBFHHGHGGGGBF/1?33BBFHE/EE/?/00<//?>23B33??GCGD?@C<--<.<//<......9-..<....----..--.-.00/:---9../<0<111../..//.....0/..0<1110<0/.....:000/101///09-.<-.<-/./<<-.<-/11/10...10
@M03495:530:000000000-LYBTV:1:1112:2053:12717 2:N:0:TGACAGCT+CCTACGGG
ATATTTTGCCGTTGATAAACCACCCTCCCTGTGGTCGTTATCTTGCTCCTTCTGTCGTCAACGAATTTACTAATTCCAAAGCTCACATGCTGACAGATCGGAAGAGCGTCGTGTAGGGAAAGAGTGTCCCGTAGGGTGTAGAGCTCGGGGAGCGCCGTAGAATGAAAAAAAAAAATAGGCGTCCGCACAGTTGACGGAAAATGAACATCTCAATACCGGATGAGAGACGTGTAGCGATGTAGGTGCATTAG
+
CCCCCFFFFFCAGGGGGGGFGGGGGHHGGHHGHHFHGEGHHGHHHHHHFHFHHHHHGGGHGHGGGHHHHHGFHHHHGHHHFHHHHGGHHFHFFHHGGHHHGGGGHHCFFEFGEEHGHGHHHHHHFB?GDGCG?GDG2?/>>22>@2////--.->---...000<0CFF------;00;0-.----;--/:0;00.-..-/0;900:0000000090:--.90000.:...//00--9..00000000000
@M03495:530:000000000-LYBTV:1:1112:19666:12744 2:N:0:TGACAGCT+CCTACGGG
ATATTTTGCCGTTGATAAACCAAAGCTCACATGCTGACAGATCGGAAGAGCGTCGTGTAGGGAAAGAGTGTCCCGTAGGGTGGAGATCTCGGGGGGCGCCGGATTAATTAAAAAAAAAAAAACAACATAAGCGCCTCGAGTCCGCGTCGAGCGTGAGTCAGCCACTACGTTGGCAGGGACAAGGTATGGTCCTAGCAGTATCACGACAGCACAGTACACACCGTCTGTGCGAGAGGTATAGTCGCATGACA
+
CCCCCFFFFFCAEFGGGGGGGGHHHGHHHHHHHHHHHHHHHHHHGGGGGHHGGGGEGHHGHGHHGHHHDB@DFHGHGGGG3F/11333B@?F//E-------9;.00=0;0BB0:B;>@--;..;../0000--99..:.0;0.-------.-..;.00090/./0//../..00.--...:..0000/000000900000090..---9/.//000000..9....000..-9-.0000;09.--..000
@M03495:530:000000000-LYBTV:1:1112:6461:12754 2:N:0:TGACAGCT+CCTACGGG
ATATTTTGCCGTTGATAAACCAGAACCATCCAAAGCTCACATGCTGACAGATCGGAAGAGCGTCGTGTAGGGAAAGAGTGTCCCGTAGGGTGTAGAGATCGGGGGTGGCCGTAGCATTAAAAAAAAAAAAAACAAAGGTTATAGGGGAGCACGACACTATAAGACAAACAATGAATGTCGGAGATGATGATTGCAATAGTATAATGACATATAAAGAGCACGTAACGTAGCATAAGATATGTGATCAGCAG
+
BBBBBFFFFFB2EEGGGGGGGGHHHHHHHHHHHHHHHHHHHHHHGHHHHHHHHHGGGGHHHGGGGEEAGDHGFHHHHHGHBFFHGHGDGG3F>334343B?//>B//>00/////11?1FGFB@DGFG@---..9.//000:0;0:..9.99-.---/////////...;9////9///9:-9-///;/////;/////:////////;//9/////../.-;........///:///////////////:
@M03495:530:000000000-LYBTV:1:1112:16693:12779 2:N:0:TGACAGCT+CCTACGGG
ATATTTTGCCGTTGATAAACCAGCTAATCCTGAAAAAAAAATCAAAGCTAAAAACTACAATGCTAAGACCACGATGTGACTGCTATCAAAGTTAGATATATATGTAAATTATTCATCTGTCAAATCCTAGAATTATATCATACCTGCTCCAGCAATCACGACCTGTAATGGTTTAGTGGGTTGTTCACTGTTTCTGAAAAATGAAGATAGTTGTCCAGCTTCCAAAAAGTTTATTGTGTTTTCTAGTGGAG
+
A@AABFFFFFBAEGGGGGGGGGHHHHHHHHGGFHHHHGGGGHHGHEBGHGHHHFFFHHHHHHHGHHHGHHHHGGFGHGGHHHHGGHHHFHFHHEHHHGHHHHHGGFHHHHGHHEHHHHBGGHHHHHHHHHHHHHHHHGHHHFBFHHHHHFGHGHGHFFFGGCCDGHHHHHHGFHHGHHGHD.DGHGHGHHHHBG0DGHBGHHHHGHFCGCCCCHCGHHGFHH;00C..;B0FFGFFB0FBFFBFBFF0.0C
@M03495:530:000000000-LYBTV:1:1112:2097:12823 2:N:0:TGACAGCT+CCTACGGG
ATATTTTGCCGTTGATAAACCACCCTCCCTGTGGTCGTTATCTTGCTCCTTCTGTCGTCAACGAATTTACTAATTCCAAAGCTCACATGCTGACAGATCGGAAGAGCGTCGTGTAGGGAAAGAGTGTCCCGTAGGGTGTAGAACTCGGTGGGCGCCGGGGCAATAAACAAAAAGAAAGTAACTGGTTAGAAGGACAGACTGTGTTTGCTAGATCACAAACTAAGGTCATCGTCAATCGAGCACATAGCACA
+
ABBCAFFFFFB>EGGGGGFGGGGGGHGGGHHHHHGHEEFGHHGHHGHHFHHHHHHHGGGHGHGGGHHHHFHHGHGHHHHHHGHHHHHHHGHHHHHHHHHHGGGEGFHGGGG@FGHGHGGHFHHHBFBFGH?GGGGG<F/2222@@2<?/////>--><----./0000:;;CC...//000000/;90.000.../././0;00/9/0/9////////..//:////;//:....//....-.////9///
@M03495:530:000000000-LYBTV:1:1112:11427:12829 2:N:0:TGACAGCT+CCTACGGG
ATATTTTGCCGTTGATAAACCAGCCTCCCTGTGGTCGTTATCTTGCTCCTTCTGTCGTCAACGCATTTACTAATTCCAAAGCTCACATGCTGACAGATCGGAAGAGCGTCGTGTAGGGAAAGAGTGTCCCGTAGGGGGTAGAGATCGGGGGGGGGCGCGACATTTAAAAAAAAAGGGGTGAACAAGTAGGGAGGGAACAAATGGAATCAAGAAAAACACGATGAGTGATGGACGCTACGAGCACAGAGGTG
+
BBBBBFFFFFBBGGGGGGGGGGHFCGH4FCGBBG2BEAEGHDFGHFFFEGHHHHHBFFFGED10EEEFFDGGHHGFGFF5BBFGHFHHGHHHFHHHHHHHGGGGFHHGGGGGGFGGHGGHHHHHB?33FDFCDDDE/<///11111.<<-<-----;----9.9//9//;@--@...-.-.///..////./.-;....../////////;;//......-.9;//99//;//-;..-...--...//.;.
@M03495:530:000000000-LYBTV:1:1112:7704:12833 2:N:0:TGACAGCT+CCTACGGG
ATATTTTGCCGTTGATAAACCAGTCTCCAAAGCTCACATGCTGACAGATCGGAAGAGCGTCGTGTAGGGAAAGAGTGTCCCGTAGGGTGTAGAACTGGGTGGTAGCCGGATACTCAGCAGAAAATACGATGGTGACGCAGGGGGGGAGGCGGGAGCAAGGCTGACATGCGCGGGGTGGGGGGGAGGGGACGGGACGTTGAGTGGGAGGTCAGGAGATGGAGAGGCGCGCGTAAGGGAAAGGGGACAGCGCG
+
11AAAFFBFFD>1AADD3FFBFFEGGHFGHBG01B1BFF1BGHEHGHHEBFF/AA00F?/AEAEA0DEG00?0BF@B1F1BEGGG?E0B/BF221110/0/>/2111>/<EE111B1B100010111/////1111///</>>-9------9---:-/---/---//9/------------9999;----9----;9-9-//;-9-;-9-/;-/--;///99-------9-9--9--;--:------;-9-
@M03495:530:000000000-LYBTV:1:1112:28351:12834 2:N:0:TGACAGCT+CCTACGGG
ATATTTTGCCGTTGATAAACCACCCTCCCGTGGTCGTTATCTTGCTCCTTCTGTCGTCAACCAATGTCACAACCACTTCTTGCCCTCCAAAGCTCACATGCTGACAGATCGGAAGAGCGTCGTGTAGGGAAAGAGTGTCCCGGAGGGAGCAGACGTGCGGGGGGGCCGCAGGATTGCAGAAGATCCGATAGATGCTCTGGTCGTTGTATACGGTTCACATTCTATTATCGTCTACGAAGCACTCCCACACC
+
A?AA?DB5DDA>AEGFBFGGGGGGGAEEGAGGC2AEFGHGHHFCDFHHE5A3FGHGA1F1FGFFE35FGD5FEEGG3GGBGHHEHFEFF3FGFFHHFHFHFHEBFFFGHHHEAC/0BGEEGECD?FGFFHFGH00><12@1<///</.<..000-<..<----9--------.//.//////9//9...-.////9//9///-9..;///9..;.9/://;////9/;/.;.9./..99;/.//.....;.
@M03495:530:000000000-LYBTV:1:1112:22044:12843 2:N:0:TGACAGCT+CCTACGGG
ATATTTTGCCGTTGATAAACCAGCTAATCCTGAAAAAAAAATCAAAGCTAAAAACTACAATGCTAAGACCACGATGTGACTGCTATCAAAGTTAGATATATATGTAAATTATTCATCTGTCAAATCCTAGAATTATATCATACCTGCTCCAGCAATCACGACCTGTCCTGGCAAACAACCTGCAGAAAAGCCAATCAAATATATTTTCACAAGAGATGGAATGTGAGGCAATAATAGAGTACAAAGGTTGA
+
CDCCCFFFFFCBGGGGGGGGGGHHHHHHHHHHHHHHHGGGCHGHHHGFHHHHHHGHHHHHHHHHHHHHHHHHGGHECFGHHHGHHHHHHHHHHHHHHHHHHHHHHHHHGHHHHHHHHHHHHHHHHHHHHHHHHHHHHHHHHHGHHHHHHHFHFGGHHHGGGGGGHHHHHHHHHGHEHHHGHHFHHHFFHGHHHH=CFG<DGGHGHHHHHHFHHHHHHHHGHHGFFFFFGGGGGFBFFGG;CFGGGGG0FF;
@M03495:530:000000000-LYBTV:1:1112:13910:12850 2:N:0:TGACAGCT+CCTACGGG
ATATTTTGCCGTTGATAAACCACCCTCCCTGTGGTCGTTATCTTGCTCCTTCTGTCGTCAACGAATTTACTAATTCCAAAGCTCACATGCTGACAGATCGGAAGAGCGTCGTGTAGGGAAAGAGTGTCCCGTAGGGTGTAGATCTCGGGGGGGGGCGGGTGATTAAAAAAAAAAAGAAGGAGGGAGGTAAAGTGGGTCACTGACGAGAAGCAGAACCTACCATAATAGACTAGATCGATGAGTAACAACGG
+
DDDDDFFFFFCBGGGGGGGGGGGGGHHGGHHHHHHHGGGHHHHHHHHHHHHHHHHHGGGHGHGGGHHHHHHHGHHHHHHHHHHHHHHHHHHHHHHHHHHHGGGGHHHGGGGGGGHHHGGHHHHHDGBFGHGHGGDG@F/2@222FHHG/>>----9---9-<00<0:0<<<D--@.../<...-.<-90000<00../.<0<00..-../00////./</.00<0000<00<0000.<.000<00000.--
@M03495:530:000000000-LYBTV:1:1112:25615:12857 2:N:0:TGACAGCT+CCTACGGG
ATATTTTGCCGTTGATAAACCAGCTAATCCTGAAAAAAAAATCAAAGCTAAAAACTACAATGCTAAGACCACGATGTGACTGCTATCAAAGTTAGATATATATGTAAATTATTCATCTGTCAAATCCTAGAATTATATCATACCTGCTCCAGCAATCACGACCTGTAATGGTTTAGTGGGTTGTTCACTGTTTCTGAAAAATGAAGATAGTTGTCCAGCTTCCAAAAAGTTTATTGTGTTTTCTAGTGGAG
+
CCCCBFFFFFBAEEGGGGGGGGHHHHGHHHHHFHHHHGGGGHHHHHHHHHHHHHGHHHHHGHHHHHGHHHHHGGHFHGHHFHFHHFHHHHHGHHGHHHHHFHHHHHHHHHHHHHHHHHHHGHHGHHHHHHHHHHHHHHHHHHHGFHHGFHGHFGGHHFHGGGGGFHGHHGF?GGHHGHHHDGGGHGHHHHHHHH0DGHHHEFHHBHFGHHHHGHGGHFGHHH:C;G.CACFFFGGFFF/FFBFBBF;F?F.
@M03495:530:000000000-LYBTV:1:1112:12156:12863 2:N:0:TGACAGCT+CCTACGGG
ATATTTTGCCGTTGATAAACCAGCTAATCCTGAAAAAAAAATCAAAGCTAAAAACTACAATGCTAAGACCACGATGTGACTGCTATCAAAGTTAGATATATATGTAAATTATTCATCTGTCAAATCCTAGAATTATATCATACCTGCTCCAGCAATCACGACCTGTAATGGTTTAGTGGGTTGTTCACTGTTTCTGAAAAATGAAGATAGTTGTCCAGCTTCCAAAAAGTTTATTGTGTTTTCTAGTGGAG
+
BBBBBFFFFFBBGGGGGGGGGGHHHHHHHHHHHHHHHGGGGHHHHHHHHHHHHHGHHHHHHHHHHFHHHHHHGGHGHHHHHHHHHHHHHHHHHHHHHHHHHHHHHHHHHHHHHHHHHHHHHHHHHHHHHHHHHHHHHHHHHHGHHHHHEHGHGHFHHHHGGGGGHHHHHHHGHHHHGHHHGGGGHHHHHHHHHGDDGGGHGHHG0CCCGHHGHFGFFHHGHHC;CGGEGGFGGGGGGGFBFFGGGBFBFFE
@M03495:530:000000000-LYBTV:1:1112:27836:12893 2:N:0:TGACAGCT+CCTACGGG
ATATTTTGCCGTTGATAAACCAGAACCATCCAAAGCTCACATGCTGACAGATCGGAAGAGCGTCGTGTAGGGAAAGAGTGTCCCGTAGGGGGGAGAGCTCGGGGGGGGGCGTGGCATTAAAAAAAAAAAAAAAAAACGAAGGGGGTTTACGCAGGCGAGTCTGAAGAACATAGAATAGTGCCACTGCTGCAGGTGTCCCATCGACATCGAACACCCAGCGTATGGATCATCGCGGGATCTTGTACCATGAT
+
BCCDCFFFFFCBGGGGGGGGGGHHHHHHHHHHHHHHHHHHHHHHHGHHHHHHHHGGGGHHHGGGGAEBBGGGFHHHHHGHDGFHGGGDFG1>---...<<.:--A--9-------/0:000<:B>F>>------9-.9..<.9-<-<.00...--.----/000000///0:000<<0:0000000<000/0.:0000:00/./-.90.//.-/.....-..<//000<000.----..000000000000
@M03495:530:000000000-LYBTV:1:1112:7802:12899 2:N:0:TGACAGCT+CCTACGGG
ATATTTTGCCGTTGATAAACCAGCTAATCCTGAAAAAAAAATCAAAGCTAAAAACTACAATGCTAAGACCACGATGTGACTGCTATCAAAGTTAGATATATATGTAAATTATTCATCTGTCAAATCCTAGAATTATATCATACCTGCTCCAGCAATCACGACCTGTAATGGTTTAGTGGGTTGTTCACTGTTTCTGAAAAATGAAGATAGTTGTCCAGCTTCCAAAAAGTTTATTGTGTTTTCTAGTGGAG
+
BBBBBFFDFFBBGGGGGGGGGGHHHHHHHHHHHHGHHGGGGHHHHHHHHHHHHHGHHHHHHHHHHGHHHCGHGGHGHHHGHFGHHHHHHHHHHHGHHHHHHHHHHHHHHHHHHHHGHHHHHHHHHHHHHHGHHHHHHHHHHHHFHHHHGHGFGCGHHHHGGGGGHHHHHHHGHHHHGHHEGGGGHHHHHHHHHHGHHHGHFGHBGHGGHHHHHHHHGFGHHF:;;C.CEFFGGGGGGGGGGGEGEBFGFBF
@M03495:530:000000000-LYBTV:1:1112:7435:12904 2:N:0:TGACAGCT+CCTACGGG
ATATTTTGCCGTTGATAAACCACCCTCCCTGTGGTCGTTATCTTGCTCCTTCTGTCGTCAACGAATTTACTAATTCCAAAGCTCACATGCTGACAGATCGGAAGAGCGTCGTGTAGGGAAAGAGTGTCCCGTAGGGTGTAGGGCTCGGGGGTGGGCGGATGATTAAAAAAAAAAAAGGAGGGCTTGTGGGCGTGCTAGTAGGACGAGTGAAAGAGTGAAGGTGGATGTATGGCGGTAAGAGTGAACGATGT
+
CBCCCFFFFFCAGGGGGGFGGGGGGHHGGHHHHHHHGGGHHHHHHFHGFGHHHHHHGGGHGHGGEHHHFHHHHHHFHHHHFHHHHFGHHHHGFHHHHHHHDEGGFHFGGGGFCFGGFGBGGFHHBGBBFDBGCDAAFF/@B2/20/>//<--::-.-----00090000-------9./..-...-.0...-;;..00000000--:.;000;//:000;0;0..000000/.---9.000;0000.....
@M03495:530:000000000-LYBTV:1:1112:3402:12906 2:N:0:TGACAGCT+CCTACGGG
ATATTTTGCCGTTGATAAACCAGCTAATTCCAAAGCTCACATGCTGACAGATCGGAAGAGCGTCGTGTAGGGAAAGAGTGTCCCGTAGGGTGTAGATCTCGGTGGTGGGCGGGTCATTAAAAAAAAAAAAAAACGCGTCACAGTAGAACACGGAAAACGCAAAGACAATAGTAATATAGTAAGAGATATAATAAGGAGGGAGAAAGATAATGAGTAAGACGTAGCGTAGACGAGAAGAAAAGATGGACCGG
+
BBBBBFFFFFB>FEGGGGFGGGHHHHHHHHHHHHHGHHHGHHHGHHHHHHGHHHGGG?HFHGGGGAFBFGHGGHHHHHGFDEFHCHGFGG3?>@B4@4441?>/E//>///////011<?DDDC<------;-.---;-..00900000/..--.-./-----//./9/////////////////.///////////..-9...////////9//9///9.9...-9.-.;.--..////.;.////;.--
@M03495:530:000000000-LYBTV:1:1112:3285:12937 2:N:0:TGACAGCT+CCTACGGG
ATATTTTGCCGTTGATAAACCAGGACTCAGGCTGGACCAAAGCTCACATGCTGACAGATCGGAAGAGCGTCGTGTAGGGAAAGAGTGTCCCGTAGGGTGTAGGACTCGGGGGGCGGCGGATCATTAAAAAAAACAAGAACAAGATAGAATCAGACCGCCTGTGACTAAGAGAACATGAACAATACAAGCTATGATGACGACGTCGCTTATGTAGGAATCGATCCTACCCCCCCCACCCCCACCACCCCCAC
+
BBBBBFFFFFB2EEGGGGBFGGHGHHHHHHHHHHGHHHHGHHHHFHHHHHGHHHHHHHHHHGGGG1GGG1EEEFFGFHGHHHHHHFGBFGFGEFEEG?//333333BF///<?-9-------./9////;9BB99A.././..9;9:/;///;//.---../////;////9/////9///.//;///.//99//9//.9---.--9..;/9///9///...;.//9...---9-...-9-;.99A.9--;
@M03495:530:000000000-LYBTV:1:1112:9501:12985 2:N:0:TGACAGCT+CCTACGGG
ATATTTTGCCGTTGATAAACCAGCTAATCCTGAAAAAAAAATCAAAGCTAAAAACTACAATGCTAAGACCACGATGTGACTGCTATCAAAGTTAGATATATATGTAAATTATTCATCTGTCAAATCCTAGAATTATATCATACCTGCTCCAGCAATCACGACCTGTAATGGTTTAGTGGGTTGTTCACTGTTTCTGAAAAATGAAGATAGTTGTCCAGCTTCCAAAAAGTTTATTGTGTTTTCTAGTGGAG
+
ABBBBFFFFFBAFGCGGGGGGGHHHHHHHHHHHHHHHFGGGHHHHHHHHHHFHHGHHHHHHHHHHHHHHFHHGGHGHHHHHDGHHHHHHHHHHHHHHHHHHHHHHHHGHHHGHHHHHHHHHHHHHHGFHHHHHHHHGHHHHHGHHHFFGHFHFHGHHHHGGFGGHHHHHHHFGFHHGHHHGGGGHHHHHGGHHHDGHHGHHHHGFGCFGHCGGGCGFGGFCG:<CCCEGFGGGGGGFFBCFFFFGGBFEFE
@M03495:530:000000000-LYBTV:1:1112:15083:13015 2:N:0:TGACAGCT+CCTACGGG
ATATTTTGCCGTTGATAAACCAAAGCTCACATGCTGACAGATCGGAAGAGCGTCGTGTAGGGAAAGAGTGTCCCGTAGGGTGTAGAGCTCGGGGGTCGCCGGGGCATTAAAAAAAAAAAAAAAAATGAGAGAGAGTGACGGGGAGGAGAGGCGAGAGAAGAAGAACAGTAAGAGTGGAGACACTATACGAGCGTGTTAGAGACTGGGCCATACGGATCAATGGTGCGAGTACAGCACTTGAGGTACGCAGA
+
DDDDDFFFFFCAEGGGGGGGGGHHHHHHHHHHHHHHHHHHHHHHGGGGHHHGGGGEGHHHHGHHHHHHFH5DGHGHGGGGBF>DFE34@BE@/E<//<///>////011??GFGG@-@C------.00000.9..0000.------:.....9----.0/0//0////;0000000.0;09//0/000...--:...;0000/00...../0:....;.000:000:.-;.0000/.00000/:0;...--
@M03495:530:000000000-LYBTV:1:1112:15150:13024 2:N:0:TGACAGCT+CCTACGGG
ATATTTTGCCGTTGATAAACCAGTCAGGAGTCCAAAGCTCACATGCTGACAGATCGGAAGAGCGTCGTGTAGGGAAAGAGTGTCCCGTAGGGTGTAGATCTCGGTGGTCGGCGGAGGATTAAAAAAAAAAAAATAGTAAGGAGGAAGGAGAGGAGGAAGTAGTAAAGGAAGACAGCGCGCAACTCAGTTGAGCGAGTGCAGAGAGTGACAGGAGATACGGGAATGCAGGAGTGAGCTGAGGAGCATCATAA
+
CCCCDFFFFFDBGGGGGGGGGGHHHHHHHGHHHHHHHHHHHHHHHHHHHHHHHHHHGGGGHHHGGGFFGBFFHGGHHHHHBGBFHHEGFGFF31/33444@B0F/EE/3>//</////1?111?1C?CA-<A-.00000000.../..........9/.0:0000::0:/..///.-----9-/;00:00000-9--.00:0./.::B0009.../00..-.-/;000.:.;.00000;..0...000000
@M03495:530:000000000-LYBTV:1:1112:22130:13047 2:N:0:TGACAGCT+CCTACGGG
ATATTTTGCCGTTGATAAACCAGCTAATCCTGAAAAAAAAATCAAAGCTAAAAACTACAATGCTAAGACCACGATGTGACTGCTATCAAAGTTAGATATATATGTAAATTATTCATCTGTCAAATCCTAGAATTATATCATACCTGCTCCAGCAATCACGACTAATGGTTTAGTGGGTTGTTCACTGTTTCTGAAAAATGAAGATAGTTGTCCAGCTTCCAAAAAGTTTATTGTGTTTTCTAGTGGAGGTC
+
CC@BCFFFFFCAEGGGGGGGGGHHHHHHHHHHGHCHHGGGGHHHHHHHHHHHHHGHHHGHHHGHHHHHHGHHGEHGHHHHHHHHGHHHHHGHHHHHHHHHHHHGHHHGHHHHHHHHHHHHHHHHHHHHHHGHHGHHHEHHHHFGGHGHGHFGCGHHHHHGFCG/GHHHGHHHHFGHHFFGGHGHHHHHGHHGHG=DG.GHHGHFGHHGGHGG0:GHHGGGHF;CHFCFGFFGGBFFFGFCFB0;FGGGGG/
@M03495:530:000000000-LYBTV:1:1112:9642:13049 2:N:0:TGACAGCT+CCTACGGG
ATATTTTGCCGTTGATAAACCAGCCTCCCTGTGGTCGTTATCTTGCTCCTTCTGTCGTCAACGAATTTACTAATTCCAAAGCTCACATGCTGACAGATCGGAAGAGCGTCGTGTAGGGAAAGAGTGTCCCGTAGGGTGTAGAGATCGGGGGGCGGCGGAGCATTAAAAAAAAAAAGGAGATATAGACATAGTAGGACACATCGAGGATGACAAGAAATAGATATGTAATGATGAAGAGTCGTGTCTACGTT
+
DDDDDFFFFFCAGGGGGGFGGGHHGHHHGHHHHHHHGGGHHHGHHHHHHHHHHHHHGGGHGHGGGHHHHHHHHHHHHHHHHHHHHHHHHHHHHHHHHHGHFGGGHHGGGGGGGHHHHGHHHHHHDGDFGHGHGGGG2F/222222@FF/<<:-9-99----.000009B-@BF--../../0090000000000000/./00./.--/00000;///009000;0000000000000.00-.../00;::/
@M03495:530:000000000-LYBTV:1:1112:11033:13059 2:N:0:TGACAGCT+CCTACGGG
ATATTTTGCCGTTGATAAACCACCCTCCCTGTGGTCGTTATCTTGCTCCTTCTGTCGTCAACGAATTTACTAATTCCAAAGCTCACATGCTGACAGATCGGAAGAGCGTCGTGTAGGGAAAGAGTGCCAGGTATGGATCATACCTGGTCGAGCAATCACGACTTGAAAAGAATTAGTGGGTTGTTCACTGTTTCTGAAAAATGAAGATAGTTGTCCAGCTTCCAAAAAGTTTATTGCAGTATCTAGGGGAG
+
BBBBBFFFFFBAGGGGGGGGGGCG?442BEG3322B2AEGFF5B5BEGFFFGFDFF1A1GEFECFE1B5F5AAFGDGFHG?C@GHDEF3EF44B3@?33?1E?E111>E?/EE/F33/3B/0B0G11111/?121011<@1F1@><011<//A/01111/>-.>11>G10..00=C0<CCD.<..;00C:<0C:CGGHFHAGBC0B00;C09C009BBB000/0009..00;900;000;00;/;//.9;-
@M03495:530:000000000-LYBTV:1:1112:25282:13060 2:N:0:TGACAGCT+CCTACGGG
ATATTTTGCCGTTGATAAACCAGCTAATCCTGAAAAAAAAATCAAAGCTAAAAACTACAATGCTAAGACCACGATGTGACTGCTATCAAAGTTAGATATATATGTAAATTATTCATCTGTCAAATCCTAGAATTATATCATACCTGCTCCAGCAATCACGACCTTAATGGTTTAGTGGGTTGTTCACTGTTTCTGAAAAATGAAGATAGTTGTCCAGCTTCCAAAAAGTTTATTGTGTTTTCTAGTGGAGG
+
CCCCCFFFFFCAEFGGGGGGGGHHHHHHHHHHHHHHHGGGGHHHHHGFHHHHHHGGHHHHHHHHHHHHHHHHGGHGHHHHHHEHHHHHHHHHHHGHHHHHHHHHHHHHHGHHHHHHHHHHHGHHHHHHHHHHHHHHHHHHHHHGHHHHHHGHHHCHGHHGGGGGHHFHHHGHHHGHHHFGGGGHGDFHHHHFHHGHHHHHHGHFH0GFFHHGGHCHFGGFHHGC:G.;FC0;BFFFBFBFFBF0CFFGBGF
@M03495:530:000000000-LYBTV:1:1112:14963:13076 2:N:0:TGACAGCT+CCTACGGG
ATATTTTGCCGTTGATAAACCAGCTAATCCTGAAAAAAAAATCAAAGCTAAAAACTACAATGCTAAGACCACGATGTGACTGCTATCAAAGTTAGATATATATGTAAATTATTCATCTGTCAAATCCTAGAATTATATCATACCTGCTCCAGCAATCACGACCTGTAATGGTTTAGTGGGTTGTTCACTGTTTCTGAAAAATGAAGATAGTTGTCCAGCTTCCAAAAAGTTTATTGTGTTTTCTAGTGGAG
+
BBBB?FF5DFB>EECGGFGGGCEFFHFHHHHFDF35FEEEGHHFBGHHHHHHGHG3GGHHB3AEF@EGH2GEGC1F?@EFBGFFHEGHBHHHGBBH4B@FFFFHB4GFHHHHHHF4G4BFDGBGFHHGHHGHGHEGBFF2FGHHHHH1DGH?FGGFHHHGGGCAGF1?FGH1<FGHGHFEECDDGHHBGHDD=D==0=GGFGHFF0:00C0CHCCFBG/CCCG;GGEEAB0C;FG0;;99;F0;0;CC.CE
@M03495:530:000000000-LYBTV:1:1112:29010:13086 2:N:0:TGACAGCT+CCTACGGG
ATATTTTGCCGTTGATAAACCAGCTAATCCTGAAAAAAAAATCAAAGCTAAAAACTACAATGCTAAGACCACGATGTGACTGCTATCAAAGTTAGATATATATGTAAATTATTCATCTGTCAAATCCTAGAATTATATCATACCTGCTCCAGCAATCACGACCTGTTAATGGTTTAGTGGGTTGTTCACTGTTTCTGAAAAATGAAGATAGTTGTCCAGCTTCCAAAAAGTTTATTGTGTTTTCTAGTGGA
+
AAABAFFDBFD>ECGGGGBGGGFCCHGHFFGHGHHGFEECEHHHGHH2GGHGGFFFHFHFHHHBGGFHHCGHGGHEFFGGFG3FHHEFGHGHFFHHHHHHHHGHHHHHHBGHHHHHFFFGBGHGHHHHHFHHGHHEFHHFHHHGGHGHGFBGCFGHGHG?CCGDFGHGHHFFG1GFGH=GAAFGEHEHHHFDFFGD0DGBD<CDDCF0CFGHB0<G<0GHHB;C0:;:;ECGGGGGGB0//;9;F0B;F?0
@M03495:530:000000000-LYBTV:1:1112:23145:13091 2:N:0:TGACAGCT+CCTACGGG
ATATCTTGCCGTTGATAAACCAGTCAGGAGTCCAAAGCTCACATGCTGACAGATCGGAAGAGCGTCGGGAAGGGGAAGAGAGCCCCGTGGGGTGCAAGATCGGAAGGGCGGCGTGTAGTAAAGAGTGACAGAGCACGCTTAAACGACGGGGGGGGGGTGATCATGCACGAGATGACGTTACGAATGACAAGCACATCGTCTGCAAAGTGACAACACACAGCTTATAGACAGCGAATAATGGACACCAGAGA
+
A11A1B33@B>1A11AB3111AFG11B010B0BG1FB0111BB21B1DDF11011//A//B00/////>>EE>//?//0>0/?0/?/E/>//?/<<11<1EGG//<</F?/<A<@<CD0<000<<00==G0/<<:G-:...000..--------;--99-////////--;999//---------/9//9---9-/;-9---///////////-9---:-;/////////----9--///////--9--99
@M03495:530:000000000-LYBTV:1:1112:10848:13104 2:N:0:TGACAGCT+CCTACGGG
ATATTTTGCCGTTGATAAACCAGCTAATCCTGAAAAAAAAATCAAAGCTAAAAACTACAATGCTAAGACCACGATGTGACTGCTATCAAAGTTAGATATATATGTAAATTATTCATCTGTCAAATCCTAGAATTATATCATACCTGCTCCAGCAATCACGACCTGTAATGGTTTAGTGGGTTGTTCACTGTTTCTGAAAAATGAAGATAGTTGTCCAGCTTCCAAAAAGTTTATTGTGTTTTCTAGTGGAG
+
CCCCCFFFFFCAGGGGGGGGGGHHHHHHHHHHHHHHHGGGGHHHHHHGHHHHHHGHHHHHHHHHHHHHHGHHGGHGHGHHHHGHHHGHHHHHHHHHHHHHHHHHHHHHHFHHHGHHHHFHHHHHHHHHHHHHHHHHHHHHHHHFHHFHHHHFFGFGGFHGCGGGHHHGHHHGGFHFGHHHGGGGHHHHHHHHHHDGHFDFHHHHHHGEHGHHHFHGEGGHHHFGFFCACBFFGGGGGBCBFFGGFGGGGBA
@M03495:530:000000000-LYBTV:1:1112:2964:13132 2:N:0:TGACAGCT+CCTACGGG
ATATTTTGCCGTTGATAAACCAGTCACAACCACTTCTTGCCCTCCAAAGCTCACATGCTGACAGATCGGAAGAGCGTCGTGCAGGGAAAGAGAGACATGTAAGGAGCGGCGTGTAGGGGAAGAGTGAACAGTCTAGTAAAAAAAACGGGGACAGAGCGAAATGAAGAAAAAAAAAAAAAAATAGTACAACATATTACAGAGAAATCACAAGTAGCAGTAGCTACTAAGCTAGGTAATGTGATAAAGTGGTT
+
AAAAAFFFFFD1EFGGGGFGGG0AF1D11AAFAAFGFHH11FH/E011A0FG1A12F1A1GHD1GH1E////B00/>/>>E//@B/FC/00B0//00112222B1??////<//0BBF///?00@@11110?1<@1?11?11---.<<.@-;../:/----.00000://.-----9-----;//9//:/-//////////-////////-/;////:;9//////9/://9-/////////://////9-
@M03495:530:000000000-LYBTV:1:1112:7958:13134 2:N:0:TGACAGCT+CCTACGGG
ATATTTTGCCGTTGATAAACCAGCTAATCCTGAAAAAAAAATCAAAGCTAAAAACTACAATGCTAAGACCACGATGTGACTGCTATCAAAGTTAGATATATATGTAAATTATTCATCTGTCAAATCCTAGAATTATATCATACCTGCTCCAGCAATCACGACCTGTAATGGTTTAGTGGGTTGTTCACTGTTTCTGAAAAATGAAGATAGTTGTCCAGCTTCCAAAAAGTTTATTGTGTTTTCTAGTGGAG
+
CCCCCFFFFFCAGGGGGGGGGGHHHHHHHGHGHHHGFGGGGHFHHGHHHHHEHHGHHHHHHHHHHGHHHHHHGGHGFHHHHFEHHHGHHHHHHHHHHHHHHHHHGHHHHFHHHHHHHHHHHHHHHHHHHHHHHHHHHHHHHHHHHHHHHHHHGHHHHHHGDGGGHHHHHHHHHHGHHGHGEGGGHHHHHHHHHH=0DGHFHHHGFHFHHEGFHHFBGCCGFH;;0;:9.CFGBBFGFGCFBF0FGGGGGFE
@M03495:530:000000000-LYBTV:1:1112:14906:13148 2:N:0:TGACAGCT+CCTACGGG
ATATTTTGCCGTTGATAAACCAGAGGACTCAGGCTGGACCAAAGCTCACATCTGACAGATCGGAAGAGCGTCGTGTAGGGAAAGAGTGTCCCGTAGGGTGGAGAGCTAGGCGGACGGCCGAGGATTGAAAAAACACGGCCCGAAGGCTGTGAGCGTCAGGAAGGCCAGCCAGCGCGACGCCGCCACTGCAATGAGACCATGGGCCAGCCAGTCAGACACAGAGCGGAAGTGACACTGACGGTGCTCCCAGC
+
BBBBBFFDFFD>EGCGGGEGGGGHHDHHHFFHFGGFEHFHHFHFHFFHHFFHHHHGHHHBHHGGGGAAHGEEE>A1FGFGF?GGFHBGB44GE1E1??3////3//B3B03<@//>/B/</<-<01011<1C@....<---:A?-.;/;:;0;/-....;:/..:....9...-9@-9@---99-.///////;///..///.;.9;.;..9/////..99///----.///9////9/.-..-//9../9
@M03495:530:000000000-LYBTV:1:1112:24994:13172 2:N:0:TGACAGCT+CCTACGGG
ATATTTTGCCGTTGATAAACCAGGGACTCAGGCTGGACCAAAGCTCACATGCTGACAGATCGGAAGAGCGTCGTGTAGGGAAAGAGTGTCCCGTAGGGTGTAGAACTTGGTGGTTTCCGTGGTATTAAAAAAAAAAATAGCTTTAACATAATAAAATTAACTAGGCGTTCTGCTTGTATAGTTGTGTCGTTATTTGTTATTAATTTGAATCAGTGATATTTGTGTCGGGTCAAACGTTGTATATATAGGCG
+
BBBBBFFDFFB>EEFGGG5EGGHGGGEFGHHHHGHCFFGFHHHHFHHHFFHHHGEHHHHFFEFGGGAGHEEGE0EF?FFE3FCGBC4B4BFHGFEGCG3//33443B4333//<?034/??/??B33?F32/>C/<>011111<D<<<0=0=<D0D0=G000<0//-;-..0:C0C.0000;F0;.;B.;.9;0090/00=0000;00000;0=0;00;9B//../.--.-9/B/..9..//99/9/9/;-
@M03495:530:000000000-LYBTV:1:1112:11917:13192 2:N:0:TGACAGCT+CCTACGGG
ATATTTTGCCGTTGATAAACCACCTGTGGTCGTTATCTTGCTCCTTCTGCTAATTCCAAAGCTCACATGCTGACAGATCGGAAGAGCGTCGTGTAGGGAAAGAGTGTCCCGTAGGGTGTAGATCTCGGGGGGCGGCGGGTCATTAAAAAAAAAAAGAAGAAAAGAAGAGGCAGATGGACTATGCAGATAACAGTGAATGAGAAGGTTAAATATGAAGAGAGGACGGAGAGGTAGAAGGTAGAGGAGCGGAG
+
CDCCCFFFFFCAGGGGGGGGGGGGHHHHHHHGGGHHHHHHHHHHHHHHHHHHHHHHHHHHHHHHHHHHHHHHHHHHHHHHGGGGGHHGGGGGGHHHHGGHHHHHFHBGHHGHGCEG?FEGF4G4B4FF/</:-;--:----.0;::B:;C---;-.;./0;///../0....;.000/00/000000:000000000;00000/.000000000000:./...9--..-:.000000.;0000/..9----
@M03495:530:000000000-LYBTV:1:1112:11358:13202 2:N:0:TGACAGCT+CCTACGGG
ATATTTTGCCGTTGATAAACCACCCTCCCTGTGGTCGTTATCTTGCTCCTTCTGTCGTCAACGAATTTACTAATTCCAAAGCTCACATGCTGACAGATCGGAAGAGCGTCGTGTAGGGAAAGAGTGTCCCGTAGGGTGTAGAGCTCGGGGGTGGGCGGGACCTTAAAAAAAAAAAAAAGGACGAAGCCCATAGTAGCAGAGAGAGTGAGAATAAGAGATAGCAGAGGTATGTATGGATGAAGTAGTGACAA
+
BBBBBFFFFFBAFGGGGGGGGGGGGHHGGHHHHHHHGGGHHHHHHHHHHHHHHHHHGGGHGHGGGHHHHHHHHHHHHHHHHHHHHHHHHHHHHHHHHHFHGGGGGHHGGGGFGFHHHGFGGHHHFGGHHHGFGDFG2/>22222@</</<---<-.:----./00;;;9-9@B-----....--9.-...////////9/...9://9/////////.///////..////;/9/.////9//:/;/////
@M03495:530:000000000-LYBTV:1:1112:14164:13203 2:N:0:TGACAGCT+CCTACGGG
ATATTTTGCCGTTGATAAACCACCCTCCCTGTGGTCGTTATCTTGCTCCTTCTGTCGTCAACGAATTTACTAATTCCAAAGCTCACATGCTGACAGATCGGAAGAGCGTCGTGTAGGGAAGAGTGACCCGTAGGGTGAAGCATAAGAAGGGGGTGGACAAATTTTAATAAAAACGACAAGTTGATCAATTAGGCGTGTTGTTCCAATAGAATTGGGGATAACATGAGATCGTCTGATCGTGTGACAGCAAA
+
BBABBFFFFFB>EEEGDGDGGGFGGHHGGHHGGFHGEGGHHF5GEGHDBFHGHGGHEGEGAFEGGHFFDDEGBGHGGHGHFBHHHHFHHHGGFHFBHHFH?1FE1GCEGFGGGGHHGGCGA0GHF3BG2<E/<?F2//22222<@11100/>----./0./=000=00DGH0:.-.-:;G0CF00;00;00B09-;?:;./9900000;;C9FFF.-.9.;//BB/////9.9.9/9/99;9.9///;../
@M03495:530:000000000-LYBTV:1:1112:8325:13217 2:N:0:TGACAGCT+CCTACGGG
ATATTTTGCCGTTGATAAACCAAAGCTCACATGCTGACAGATCGGAAGAGCGTCGTGTAGGGAAAGAGTGTCCCGTAGGGTGTAGATCTCGGGGGTGGACCGTTAAATAAAAAAACAAAAAAAGCAGGAATAGTACGCGTGAGTGTGCTATGAACTCCAGCAGGAAATCACCTAGCAGGTGGGCGTCGCGCGGCTGCTTATGTTGTCCACACGTATAGGTATAACGTCGAGTAGTGAGAGAGTGAGCTGAC
+
CCCCCFFFFFCAFGGGGGGGGGHHHHGHHHCHHHHHHHHHHHHEGGGEFGGEFGGEGGHHHGFHHHHHGHFGFHGHGGGFGG/BB4@4B41F/>/////22<//?/222>D>?/A/?>00.--..<<.</000=D0C.;;-..0009;0;090;;000;9//.../BBF00/00:B009.0.-;-------9---;.00009909/00000.-./000:000000./.;--0.9;BF009..0;B000009
@M03495:530:000000000-LYBTV:1:1112:6004:13229 2:N:0:TGACAGCT+CCTACGGG
ATATTTTGCCGTTGATAAACCAGTCACAACCACTTCTTGCCCTCCAAAGCTCACATGCTGACAGATCGGAAGAGCGTCGTGTAGGGAAAGAGTGTCCCGTAGGGTGTAGATCTCGGGGGTCGCCGTATCATTTAAAAAAAAAAGAAGGAGCATCACCACTAGAGCACGAAGGTGAGGAGACACGAGTCGCGGACGCGAGAGTCGGAGAACGAAGTAGAAGACGACGGACAAGTAAACCGAGTGGATGCGTA
+
CCCCCFFFFFCAEFGGGGFGGGHHHHHHHGGGGHHHHHHHHHHHGHHHGHHHHHHHHHHHHHHHHHHHGGGGGHHGGGGGGFFGHGHHHHHHFGBFGHGF@EEG3FEBH44BFGAC/</</<////.001111==1>1<--:-;:./....:00:0/0.//0000/.-....//0:.0:.;//.-:;/--------;--;-//-----./..9:.//:/B//.----.--..////;/9--:..;///-..
@M03495:530:000000000-LYBTV:1:1112:9251:13257 2:N:0:TGACAGCT+CCTACGGG
ATATTTTGCCGTTGATAAACCAGCTAATTCCAAAGCTCACATGCTGACAGATCGGAAGAGCGTCGTGTAGGGAAAGAGTGTCCCGTAGGGTGTAGATCTCGGGGGGGGCCGGCTCATTAAAAAAAAAAAAAAAAACACAGAAACAAGCGATCGCACGACATGACGGGATGTGTGAGACGTCACATACACACTATACAATGTGAAGAAGGAGACAAGGTTAGACATGGACTGCAAGCACGAGATGCGATTGT
+
CCCCCFFFFFCAEGGGGGGGGGHHHHHHHHHHHHHHHHHHHHHHHHHHHHHHHHGGGGHHHGGGGAEBGFHGGHHHHHFGDGGGGHEGGGBF>3344444?1///---------:009B0BFFFCF;;--:-9--:....000//./.....-;.-;.;-.;00:--...900.0:90.....90000009//0000000000;00//.;A..//..0:0.900009000./000.//-.-..00-.9..;
@M03495:530:000000000-LYBTV:1:1112:20516:13260 2:N:0:TGACAGCT+CCTACGGG
ATATTTTGCCGTTGATAAACCACCCTCCCTGTGGTCGTTATCTTGCTCCTTCTGTCGTCAACGAATTTACTAATTCCAAAGCTCACATGCTGACAGATCGGAAGAGCGTCGTGTAGGGAAAGAGTGTCCCGTAGGGTGGAGAGCTCGGGGGGGGGCGGGTGATTAAAAAAAAAAAAGCAGAAGCAATAGTATGGGGAGGTGGAGTTACGGCGACGCTGTGAACGAAGTTGTGGCAGGTGGCAGGTGATGCG
+
CCCDCFFFFFDBGEGGGGGGGGGGGHHGGHHHHHHHGGGHHHHHHHHHHHHHHHHHGGGHGHGGGHHHHHHHHHHHHHHHHHHHHHHHHHHHHHHHHHHHGGGGHHHGGGGGGHHHHGHHGHHHFGFGGHGHGGGG2?///2//1=?A/><-----9-<--<0<:000<-<@A@A-..0///000/00<<000/...--.<..<:/00..-9----.../000.....000.../.-<0../<@.:0000-
@M03495:530:000000000-LYBTV:1:1112:12696:13275 2:N:0:TGACAGCT+CCTACGGG
ATATTTTGCCGTTGATAAACCAGCCTCCCTGTGGTCGTTACCTTGCTCCTTCTGTCGTCAACGAATTTACTAATTCCAAAGCTCCATGCTGACAGATCGGAAGAGCGTCGTGTAGGGAAAGAGTGTCCCGTAGGGTGTAGATCTCGGGGGTAGCGGGGTCTTTAAAAAAAAAAACTAGTAAAGGGGGTAGATGGGAGTGGTTGAGCTACGAACGAATAGAGAGGTAGGATACAATAGCAGATCAGGCTGTG
+
CCCCCFFFFFCAEFGGGGGGGGHHGHHHGHHHHHHHGGGHGHHHHHHHHHHHHHHHGGGHGHGGGHHHHHHHHHHHHHHHHHHHHHHHHHHHHHHHHHHGFGGHHHGEGGGGGHHHGHHHHHHBGFGHHGGG/CF2F/2222@2F@///><.<<-----.90000;99-@BAA-./////////.---..////./.:..:..///;//...--...;//;/..9//.//;//////////:////9..:/
@M03495:530:000000000-LYBTV:1:1112:11832:13279 2:N:0:TGACAGCT+CCTACGGG
ATATTTTGCCGTTGATAAACCACCCTCCCTGTGGTCGTTATCTTGCTCCTTCTGTCGTCAACGAATTTACTAATTCCAAAGCTCACATGCTGACAGATCGGAAGAGCGTCGTGTAGGGAAAGAGTGTCCCGTAGGGTGTAGAGCGCGGTGGTGGGCGGAGCATTAAAAAAAAAAAAAGAACAAAAAGTAGTAGAGATGGAGAGAACAGTGAGTCTATCGACAGAGAGCACAAGAGACATGAATAAATACAG
+
BCCCCFFFFFCAFGGGGGGGGGGGGHHGGHHHHHHHGGGHHHHHHHHHHHHHHHHHGGGHGHGGGHHHHHHHHHHHHHHHHHHHHHHHHHHHFHHHHHHHGGGGHHHGGGGGGGHGHGHHHHHH?GBFGHGGCGGG@F<FGB22/</A.>....-.<----.0:00;BG--;--@-9...///....:000000;0000//0..00/:0000000000..9:9://..0.//././//0000000000000
@M03495:530:000000000-LYBTV:1:1112:27420:13280 2:N:0:TGACAGCT+CCTACGGG
ATATTTTGCCGTTGATAAACCACCCTCCCTGTGGTCGTTATCTTGCTCCTTCTGTCGTCAACGAATTTACTAATCCAAAGCTCACATGCTGACAGATCGGAAGAGCGTCGTGTAGGGAAAGAGTGTCCCGTAGGGTGTAGATCTCGGTGGTCGCCGCATAATTTAAAAAAAAAAAGACACACGCGAGGGACGATACTCGGTTAGAATACTATATGTTCAACAAGTAGCTAGTAGCATCTATCTGCTAGTGG
+
CCCCCFFFFFCAGGGGGGGGGGGGGHHGGHHHHHHGGGGHHHHHHHHHHHHHHHHHGGGHGHGGGHHHHHHGHHHHGFHHHHHHHHHHHHHGHHHGHHHGDGGHHHGFGGGGHHHHGHHHGHHDGBGGFCGDADF2F/>222@2DFG<?C/1/-.>--..00=0<0DGFC-E-:-..////;-;----9..--:.;00......00000;;00000;:00:0./00000000000009000;00:00;00.
@M03495:530:000000000-LYBTV:1:1112:27808:13285 2:N:0:TGACAGGT+CCTACGGG
ATATTTTGCCGTTGATAAACCAGGACTCAGGCTGGACCAAAGCTCACATGCTGACAGATCGGAAGAGCGTCGTGTAGGGAAAGAGTGTCCCGTAGGGTGTAGAACTCGGTGGGTGGCGGAGCATTTAAAAAAAAAACAAGTGAAAATCTGACCCGGTGCTCGTAACAGATCGATACACTGAGATTGCTCATCATGCGCCACGCGCCCGCGTACATAGCTTCTTGCAGAAGTCCATCGCCAAGGTCGCGATT
+
ABBBBFFFFFBAFGGGGGGGGGHGHHHHHHHHHHGHHHHHGHHHHHHHHHHHHHHFHHFHHGGGGHHHGEGFFGFGGHGHFHHFHBF@FGFG?EDEG3?>3344B3?EE/?E//<<0B////?1111?1DD-C-<<...<00:0;0;/0000//::---00.-...00/0/.;..-900000////://///////.....-.----9-----.:///////;///9;////////....-..//-9---.
@M03495:530:000000000-LYBTV:1:1112:17704:13298 2:N:0:TGACAGCT+CCTACGGG
ATATTTTGCCGTTGATAAACCACCCTCCCTGTGGTCGTTATCTTGCTCCTTCTGTCGTCAACGAATTTACTAATTCCAAAGCTCACATGCTGACAGATCGGAAGAGCGTCGTGTAGGGAAAGAGTGTCCCGTAGGGTGGAGAGCTCGGTGGGCGCCGGGGCATTAGAAAAAAAAAGAGTGAAACATGTGTGATAGCTAGTTCACGTATGAGCTAGGTGAGTAGAATCGAGATGTCCTCCGAAAGATTGCAG
+
CCCCCFFFFFC>EGGGGGGGGGGGGHHGGHHHHGFHGGGHHHHHHHHHHHHHHHHHGGGHGHGGFHHHHHHHHHHHHHHHHHHHHHHHHHHHHHHHHHHHGGEGHHHGGGGGGGGGHGHHHHEHDGDFGGCGGFEGGE//?2//1?EC/?A-.>-------=::00:00C.-;-C../000000/0000;.000:000000009;./0/:00000.;09.:000000.....990900/:-.-./000000
@M03495:530:000000000-LYBTV:1:1112:9037:13307 2:N:0:TGACAGCT+CCTACGGG
ATATTTTGCCGTTGATAAACCACCCTCCCTGTGGTCGTTATCTTGCTCCTTCTGTCGTCAACGAATTTACTAATTCCAAAGCTCACATGCTGACAGATCGGAAGAGCGTCGTGTAGGGAAAGAGTGTCCCGTAGGGTGTAGAGCTCGGGGGGCGCGGTGTGATTAAAAAAAAAAAAAAGACGGAGAGACACAGGTCGTGTGGAGTAAGGTGAGACAAGCAGGGATAGATAGGGACAGGAGGAAGCTACTCG
+
CCDDCFFFFFCAEGGGGGGGGGGGGHHGGHHHHHHHGGGHHHHHHHHHHHHHHHHHGGGHGHGGGHHHHHHHHHHHHHHHHHHHHHHHHHHHHHHHHHHGGGGGHHHGGGGGGHHHHGFHGHHHDFDDHHGHGGDF2F<2F222@2/</<---;---.-..::0000;::@-9-;:--../.9.9-..////..00--.;..0;:/000:00:00//..//.-.//00000/.:......../..00000.
@M03495:530:000000000-LYBTV:1:1112:6883:13309 2:N:0:TGACAGCT+CCTACGGG
ATATTTTGCCGTTGATAAACCAGCTAATCCTGAAAAAAAAATCAAAGCTAAAAACTACAATGCTAAGACCACGATGTGACTGCTATCAAAGTTAGATATATATGTAAATTATTCATCTGTCAAATCCTAGAATTATATCATACCTGCTCCAGCAATCACGACCTGTAATGGTTTAGTGGGTTGTTCACTGTTTCTGAAAAATGAAGATAGTTGTCCAGCTTCCAAAAAGTTTATTGTGTTTTCTAGTGGAG
+
CCBCCFFFFFCAEEGGGGGGGGHHHHHHHHHHHHHHHGGGGHHHHHHHHHBGHGGGHHHHGHHHHHHHGBGHGGHGHGHHHHHHHHHHHHGHHHHFHHHHHHHHHHHHHHHHHHHHEHHHGHHGHHHHHHHEFHHHHHHHHHEGGFGGHHFHEGFGGHHGGFGGHHHBFHFFGHHHDGHHGGGGHHGHHHHHGF0=FGGHHHHGFH0CGHGGHHHCHFBHHH:;CG:CE99CFFGGGFCFFEFFGGBFFFG
@M03495:530:000000000-LYBTV:1:1112:16603:13313 2:N:0:TGACAGCT+CCTACGGG
ATATTTTGCCGTTGATAAACCAGTCACAACCACTTCTTGCCCTCCAAAGCTCACATGCTGACAGATCGGAAGAGCGTCGTGTAGGGAAAGAGTGTCCCGTAGGGTGTAGATCTCGGGGGTGGGCGGGTCATTAAAAAAAAAAGAAAGAACGGGAAATGAGATAGAAAGGAGATAAGTTTATGAACTATATGAGATAGAATTAATAAAACATGTTTAGAAAGTCCGGCGTAACTAGTATCAAGACGATTGAT
+
CCCCCFFFFFCAGGGGGGGGGGHHHHHHHGGGGHHHHHHHHHHHGHHHHHHHHHHHHHHHGHHHHHHHGFGGHHHGGGGGFFGFGGCGHHHH@B4BFBFHGGGG3FEDF44444FFEC@/<A//>----.0C00000:@---...//9./.9..-.////////////./..////://///9//////;//////:/:///://////./////////:////.----9..///;/;/:/9/:.-...//
@M03495:530:000000000-LYBTV:1:1112:7036:13327 2:N:0:TGACAGCT+CCTACGGG
ATATTTTGCCGTTGATAAACCAGCTAATCCTGAAAAAAAATCAAAGCTAAAAACTACAATGCTAAGACCACGATGTGACTGCTATCAAAGTTAGATATATATGTAAATTATTCATCTGTCAAATCCTAGAATTATATCATACCTGCTCCAGCAATCACGACCTGGAGCGCCGAGGTTGGTCAGGGTGAAGAGGTGGTCCTGGCAAACAACCTGCAGAAAAGCCAATCAAATATATTTTCACAAGAGATGGA
+
BBBBBFFFFFBAEEGGGGGGGGHHHHHHHHHHHHHHHGGGHHHHHHGGHHHHHGHHHHHHHHHHHHHHHHHGGHGHHHHHHFHGHHHHHHGGHHHHHHGHHHHHHHHHHHHHHHHHHHHHHHHHHHHHHFHHHHHHHHHHHHHHHGHFFHHEGGHHHHGGGGGGGFHHGGGGGGGDHHGEHHHHEGGEGHFHGGGEEB0CGFHGFGGFFG?;F?FFCBFFBC.;CCFFGF0CFFGFFFFFFFFFB.FFFB/
@M03495:530:000000000-LYBTV:1:1112:9495:13345 2:N:0:TGACAGCT+CCTACGGG
ATATTTTGCCGTTGATAAACCAGGACTCAGGCTGGACCAAAGCTCACATGCTGACAGATCGGAAGAGCGTCGTGTAGGGAAAGAGTGTCCCGTAGGGTGGAGGTCTCGGGGGTGTCCGTATCATTATAAAAAAAAAAAAGGAGATGCAGGTAGACGGAATGGCGAGTGAGTGTGGTCAGCACAGATGCAAGCCCGCTAGAGGCAGGGCGAGAACAACGTAATGACGAGGTCGAGTGAGGACTCGACCTGAA
+
BBBBBFFFFFBAFGGGGGCGGGHGGHHHHHHHHHGHHHHHHHGHHHHHHHHHHHHHHHHHGGFGGHHHGEEEEEFHHHGFHHHHHBFBFFHGH/EAFFF/?///24?3//>C@//11//00<<<111<111<<------..;../9090.;0B00.....0//---9.//9///..//.;/.9.//9////...---;.//....--.---;;//..;.9..9//..--..---9.//././/..9-..//
@M03495:530:000000000-LYBTV:1:1112:10158:13349 2:N:0:TGACAGCT+CCTACGGG
ATATTTTGCCGTTGATAAACCAGTCACAACCACTTCTTGCCCTCCAAAGCTCACATGCTGACAGATCGGAAGAGCGTCGTGTAGGGAAAGAGTGTCCCGTAGGGTGTAGATATCGGGGGGTGCCGGGTATTTAAAAAAAAAAAAAGTCATGAACGCTAACAGGAGCAGTAAAAATAATGGAACAGAGTCAGAGCACAAAGGGCGACGGAGTGGAGTAGGATAGTACGCAGAAGAGGACAGAACGTAAGACC
+
CDDCBFFFFFC>EFGGGGGGGGHHHHHHHGGGGHHHHHHHHHHGGHHHHHHHHHHHHHHHHHHHHHHHGEFGHHGGGGGFGHHGGG3GEHHHBGBFGBGHGAFCBC@33BD4BFA<//<---./<-<9-00<00<BB-9----<-.:0000000.<.../00...../000000.00000000////000000/0.//<//..--<--..<:.0.0/0000<0<00..<--/00...././0/.....:</
@M03495:530:000000000-LYBTV:1:1112:16369:13352 2:N:0:TGACAGCT+CCTACGGG
ATATTTTGCCGTTGATAAACCAGCTAATCCTGAAAAAAAAATCAAAGCTAAAAACTACAATGCTAAGACCACGATGTGACTGCTATCAAAGTTAGATATATATGTAAATTATTCATCTGTCAAATCCTAGAATTATATCATACCTGCTCCAGCAATCACGACCTGTAATGGTTTAGTGGGTTGTTCACTGTTTCTGAAAAATGAAGATAGTTGTCCAGCTTCCAAACAGTTTATTGTGTTTTCTAGTGGAG
+
CBBCCFFFFFCAGGGGGGGGGGHGHHHHHHHHHGHFGGGGGHHHHGGHGHHGHHFFFHHHHGFHHFHHHHHHGGHG?DGEHFBGHFFHHHFBDH4FHHHHHHHHHHHHHGHHGHHHFHHHHHGFHEFHHHFHHGHGHHFFGHB2?DGGGBCGBCFGFFHDDGCDFHGHHHFFFFHGHEHFGFGGHHGGHFFHHF=GFBDFGGH0=GCCGHHFFG;GFG:CFH/;0:.9/CBF;FGFFG9CFFGFGFGFEF?
@M03495:530:000000000-LYBTV:1:1112:26131:13354 2:N:0:TGACAGCT+CCTACGGG
ATATTTTGCCGTTGATAAACCACCCTCTTGCCCTCCAAAGCTCACATGCTGACAGATCGGAAGAGCGTCGTGTAGGGAAAGAGTGTCCCGTAGGGTGTAGATCTCGGGGGTCGCCGGATCATTAAAAAAAAAAAAAAGCAAGTAGTCAGATGGTGCAGAGTGACAGGGACAGGTCGGTCTGAAGGTGGAGAGGATCTAGGAGTATCGCTGGAGCCGCATGATAGTAGTACGCGACGCGTGTCGCAGCTAGG
+
DDDDDFFFFFCBFGGGGGGGGGGGGHHHHHHHHHHGHHGHHHHHHHHFHHHHHHHHHHHGGGGHHHGGGGEEFGHHGHHHHHHGHBFHHGGCEGG3?>B?44?4?FF/EC////?///?-<1FBDFEB><@:--<9-..0//0000000000000::00<00000<9......00-<-.</0000<0..<09..//00000///00....-../.---..0000000000..-------9.<<.<<-/0:.
@M03495:530:000000000-LYBTV:1:1112:8111:13356 2:N:0:TGACAGCT+CCTACGGG
ATATTTTGCCGTTGATAAACCACCCTCCCTGTGGTCGTTATCTTGCTCCTTCTGTCGTCAACGAATTTACTAATTCCAAAGCTCACATGCTGACAGATCGGAAGAGCGTCGTGTAGGGAAAGAGTGTCCCGTAGGGGGTAGAGAGCGGGGGGGGGGGTGTAATTAAGAAAAAGAAATCTGGATAGCGAGTCGCGAGGAGGTGCAGGGATAGCACATGATCACAGCTTACTAGTGAATCGACATCACAGGGG
+
CCCCCFFFFFCAGGGGGGGGGGGGGHHGGHHHHHHHGGGGHHHHHHHHHHHHHHHFEGGHGHGGGHHHHGHHFHHHGHHHHGHHHHGHGHHHFHGHHHGHDGGGHHHGGGGEDFFDFG3GCGGH3BBGHHC?BDFF/<//<1D1/?<--<----------////;://9B/A.../9//;//////-9--/9;--9-9:...///.-.//:/:////:////9/.///////;///9/.;-../////..-
@M03495:530:000000000-LYBTV:1:1112:22325:13363 2:N:0:TGACAGCT+CCTACGGG
ATATTTTGCCGTTGATAAACCAGCCTCCCTGTGGTCGTTATCTTGCTCCTTCTGTCGTCAACGAATTTACTAATTCCAAAGCTCACATGCTGACAGATCGGAAGAGCGTCGTGTAGGGAAAGAGTGTCCCGTAGGGTGTAGATCACCGTGATGGAGGTAAATATAAAAAAGAAAAGTATGATTATATCATGAGTTGGAGATAACTTGAATCATTGAGGTCTATTCCAGTAAATACGGTAATTATATCGGCT
+
AAAAAFFFFFD1EFGGGG1FGGHHGHFHGHHHHGB1EEGCHHHHHHHHHHHHHHHHGGGHGHGGGHGHHHHHFGFHHHGFHGHHGHHHHFGGFFHGGHHFGGGGHHGGGGGEEGFEEFHGAFFHGB>BBFCCB/EE@<B11221100<0//01100//11111111111<..<///00=00==0000D000;0000:0//;0000000000000900///;000000;00000;0..;.990000;0.---
@M03495:530:000000000-LYBTV:1:1112:18527:13377 2:N:0:TGACAGCT+CCTACGGG
ATATTTTGCCGTTGATAAACCAGGGCGGCACCAAAGCTCACATGCTGACAGATCGGAAGAGCGTCGTGTAGGGAAAGAGTGTCCCGTAGGGTGTAGATCTCGGTGGGGGCCGTGTCATTAAAAAAAAAAAAAAAAAGGAGAGAAGGTAAGTATGGAGAGTGTAAACACTGTAGACACAGGCAGACACACAGAATATAATACTATCGAGCAAGATAGGTTGCCGTCAATGATCCATACTGCAGCTGAGCTGT
+
CDDDDFFFFFCBGGGGGGGGGGHGGGGGGGGGHHHHHHHHHHHGHHHHHHHHHHHGGGGHHHGGGGGGGHHHGHHHHHHFHBGFHGHGFGG?E/3B42222BF<<///<///<-0<F1=11<1<DGCC@-A---<-.9/....0/<0<00<000/0<0.0<000000.0<000000//.......///...0:000000000<00....-///:00/00/.0-.<..0000000<0/00<000/00.0000
@M03495:530:000000000-LYBTV:1:1112:23011:13385 2:N:0:TGACAGCT+CCTACGGG
ATATTTTGCCGTTGATAAACCAGCTAATCCTGAAAAAAAAATCAAAGCTAAAAACTACAATGCTAAGACCACGATGTGACTGCTATCAAAGTTAGATATATATGTAAATTATTCATCTGTCAAATCCTAGAATTATATCATACCTGCTCCAGCAATCACGTCCTGGCAAACAACCTGCAGAAAAGCCAATCAAATATATTTTCACAAGAGATGGAATGTGAGGCAATAATAGAGTACAAAGGTTGAACCTG
+
BBBBBFFFFFBAECFGGGGGGGHHGHHHHGHHHHHHHGGCGHGHHHHHHHGHHHGHHHHHHGHHHHHHHHHHGGHGFHHHHHHHHHHHHHHHHHGHHHHHHHHHHHHHHGHHGHHHHHHHHHHHGHHHHHHHHHHHHHGHHHFFFHHFFFHFGFGHHHHGFHGGHHHFHFHHHHGFFFHHHHHEHHHHHGGCHB=DGHHHHHFFDDDC/;/;;:/<GF<CGC;CCGFCBFFFFFFFFGG0CFB0/CFFFGF
@M03495:530:000000000-LYBTV:1:1112:11409:13405 2:N:0:TGACAGCT+CCTACGGG
ATATTTTGCCGTTGATAAACCAGCTAATCCTGAAAAAAAAATCAAAGCTAAAAACTACAATGCTAAGACCACGATGTGACTGCTATCAAAGTTAGATATATATGTAAATTATTCATCTGTCAAATCCTAGAATTATATCATACCTGCTCCAGCAATCACGACCTGTAATGGTTTAGTGGGTTGTTCACTGTTTCTGAAAAATGAAGATAGTTGTCCAGCTTCCAAAAAGTTTATTGTGTTTTCTAGTGGAG
+
BBBBBFFFFFBBGGGGGGGGGGHHHHHHHHHHFFHHHGGGGHHGFHHHHHHHHHGHHHHHHHHHHHHHHHHHGGHGHHHHHHHHHHHHHHHHHHHHHHHHHHHHHHHHHHHHHGHHHHHHHHHHHHHHHHHHHHHHHHHHHHHFHHGHHHHHGHGHEFHG?@@GFGHHHHGGHHGHBFFHGGFGHHHHHHHHHHDGFDHHHHHHGHGGHHHHHGGCGCHFCF:;CGEAGFBFGGFFFCCFGFB;0BFFF0E
@M03495:530:000000000-LYBTV:1:1112:4272:13439 2:N:0:TGACAGCT+CCTACGGG
ATATTTTGCCGTTGATAAACCACCCTCCCTGTGGTCGTTATCTTGCTCCTTCTGTCGTCAACGAATTTACTAATTCCAAAGCTCACATGCTGACAGATCGGAAGAGCGTCGTGTAGGGAAAGAGTGTCCCGTAGGGTGTAGAGATCGGTGGGGGCGGGGTCATTAAAAAAAAACAATATGTAGAAAATATTGATGAGACGTGTAGAGGAGATATGAGAGTAAAGGGAGAGAAGACATCAGGACAAGCACGA
+
CCCCCFFFFFCBEGGGGGGGGGGGGGGGGHHHHHGHFGGHHHHHHHHHHHHHHHHHGGGHGHGGGHHHHHHHHHHHHHHHGHHHHHHHHHHHHHHHHHHHGGGGGHHGGGGEGGHGHGGHHHHHFHGHHHC?CDFGFG/22>22@FC?/?C/<>------..11111<<9-<@...0111<11111/1011:1:11010...</111/<../11:1:10011110......0/://10000:./...:/-.
@M03495:530:000000000-LYBTV:1:1112:25524:13442 2:N:0:TGACAGCT+CCTACGGG
ATATTTTGCCGTTGATAAACCAGTCTCCAAAGCTCACATGCTGACAGATCGGAAGAGCGTCGTGTAGGGAAAGAGTGTCCCGTAGGGTGTAGATTTCGGGGGTCGGCGTGGCATTAAAAAAAAAAACAATCAGACCACAGAGCCGGTACAAATAATCGATCTAGCCTCCCGCCACTGTATTCCTCACCCCCCTCACTAGCTGGCTCCTACTCACGAGCTCTCTCCTGCTGCGACCACGTACCATTCTCTCA
+
CCCCCFFFFFCAGGGGGGAGGGHHHHHHHHHHHGHHGHHHHHHGHHHHHHHGGGGGHHGGGGGGGFGHGFGGFHH@F5DGHGHGFGEBE/BBBF4B4?E1><////>/////?1=1?1FD<-<--:..:000000./:.:0//:----.00:00;009...:000/0/;.;--:.00;00:0000:...----...0;0/:0/:/0.00:;0:0..-9.:00;0/0;0000-:;;-.9.;..000000;;0
@M03495:530:000000000-LYBTV:1:1112:21222:13449 2:N:0:TGACAGCT+CCTACGGG
ATATTTTGCCGTTGATAAACCAGCTAATCCTGAAAAAAAAATCAAAGCTAAAAACTACAATGCTAAGACCACGATGTGACTGCTATCAAAGTTAGATATATATGTAAATTATTCATCTGTCAAATCCTAGAATTATATCATACCTGCTCCAGCAATCACGACCTGATAATGGTTTAGTGGGTTGTTCACTGTTTCTGAAAAATGAAGATAGTTGTCCAGCTTCCAAAAAGTTTATTGTGTTTTCTAGTGGG
+
BAAB@FFFFFBAEGGGGGGGGGHHHHHHHHHHHHHHHGGGGHHHHHHHHHHHHHGHHHHHHHHHHHHHHGHHGGHGHGHGGHHHHHGHHHHHHHHHHHHHHHHHGHHHHHHHHHHHHHHHHHHHHHHHHHHHGHHHHHHHHHHHHHHFHHFHBGGHHHHGGGGGHGHGHHHHHFHHHFGHEGGGGHHHHHHGHH=DGDGHHGHHHEHGHHHHHHHHGFHHHH=CGGC?E:;;9CFFGGGBFFFFBB0;CF.
@M03495:530:000000000-LYBTV:1:1112:20451:13463 2:N:0:TGACAGCT+CCTACGGG
ATATTTTGCCGTTGATAAACCAGGACTCAGGCTGGACCAAAGCTCACATGCTGACAGATCGGAAGAGCGTCGTGTAGGGAAAGAGTGTCCCGTAGGGTGTAGAGCTCGGGGGGCGGCGGAGCATTTAAAACAAAAAACATAGAGTACCATGACCGTAGTCGAGAGTATGAAAGACGACGACACAACACGTCGCATTAACGGTACAGGAGCGACTACGCACACAGCGACCTAGTACACATCGGTCGAATGGG
+
CDDDCFFFFFCAEGGGGGGGGGHGHHHHHHHHHHGGHHHHHHHHHHHHHHHHHHHHHHHGHGGGGHFGGEFEEEFGHHGHHHHHH@GBGHHGGEGGGFG/B343BBF/>/>@-;-;-:----::B00;0F0;A;AE-..00000000;00;000-....0:.-.-;0000000//.-------B..;....-;:..00;:-;A.00/...-----/.-.-;....----;00000000009...--.000.
@M03495:530:000000000-LYBTV:1:1112:20559:13465 2:N:0:TGACAGCT+CCTACGGG
ATATTTTGCCGTTGATAAACCAGCTAATCCTGAAAAAAAAATCAAAGCTAAAAACTACAATGCTAAGACCACGATGTGACTGCTATCAAAGTTAGATATATAAGTAAATTATTCATCTGTCAAATCCTAGAATTATATCATACCTGCTCCAGCAATCACGACCTGTAATGGTTTAGTGGGTTGTTCACTGTTTCTGAAAAATGAAGATAGTTGTCCAGCTTCCAAAAAGTTTATTGTGTTTTCTAGTGGAG
+
CBCCCFFFFFCAGGGGGGGGGGHHHHHHHHHHHHHHHGGGGHGHHHFBHHHHHHGHHHHHGHHHHHHHHFHHGGHGHHHHHHGHHHGHHHHHHHHHHHHHHHBHGHHHHHHHHHHHHGHHHHHHHHGHHHHHHHHHHHHHHHFHHHFHHHHGBGGHHHHGGGGGHFHHHHHGH0CGFGHHGGGGGGGHFHFHFGDDFBGHEGFFGHFGCGGHHG:CGGFB0G0;CG.AEGGFGGGEFBFFBC0FBBFGFGG
@M03495:530:000000000-LYBTV:1:1112:27025:13493 2:N:0:TGACAGCT+CCTACGGG
ATATTTTGCCGTTGATTAAACCACCCTCCCTGTGGTCGTTATCTTGCTCCTTCTGTCGTCAACGAATTTACTAATTCCAAAGCTCACATGCTGACAGATCGGAAGAGCGTCGTGTAGGGAAAGAGTGTCCCGTAGGGTGGAGATCTCGGGGGGCGGCGGGTGCTTAAAAAAAAAACAGAGGTATGGGCGGTGGAGGATGCGCGTATAGCGGCAAGCCACAGAGCCGGTCACACTCAGCAACAGTATCCGCA
+
CCCCDFFFFFB>EGGGGGGGGGHGGGHHGGHHHHHHHGGGHHHHHHHHHHHHHHHHHGGGHGHGGFHHHGHHHHHHHHHHHHHHHHHHHHHHHFGHHHHHHGFGGHHFGGGGGGGHHHEHHHHHHFGDFFHGGDDGGFA//=20?F1=?/A@------:---.:;000;0:DAC-.;///.0000/..---9...../0/-.---.:00---:-...//:.0/:.--9-.:00///000/../000;0:9:
@M03495:530:000000000-LYBTV:1:1112:7816:13496 2:N:0:TGACAGCT+CCTACGGG
ATATTTTGCCGTTGATAAACCAAAGCTCACATGCTGACAGATCGGAAGAGCGTCGTGTAGGGAAAGAGTGTCCCGTAGGGTGTAGATCTCGGGGGTCGCCGGGTCATTAAAAAAAAAAAAAAAAAGAGATGAAGGGAGAGAGGAAAGCTCGGAAGCAAGGTAGTAATGAACTTGGTAGAGGAAACGGTACGTAAAAATGAGAGGACTAGCACATGAATCCAAGTCATGCTGATGACACAGGTACAGTTGTA
+
BBCCCFFFFFCAFGGGGGGGGGHHHHHHHHGHHHHHHHHHHHHHGGGGGHHGGGGFGHHGHGHHHHHHFGDFGHGHGGGGGFEBB44FDEBF/>E//</?<///>0?F1=?FGGFF-A@------9.//0000;0..9AA....//./00.-....0//.00000000;00000000000/.:/;......:0..00.:0000...:/0/;0/000000000;00000000:00B00:/..00000:0000
@M03495:530:000000000-LYBTV:1:1112:21226:13507 2:N:0:TGACAGCT+CCTACGGG
ATATTTTGCCGTTGATAAACCACCCTCCCTGTGTCGTTATCTTGCTCCTTCTGTCGTCAACGAATTTACTAATCCAAAGCTCACATGCTGACAGATCGGAAGAGCGTCGTGTAGGGAAAGAGTGTCCCGTAGGGTGTAGATCTCGGTGGGCGGCGGGTGATTAAAAAAAAAAAAACGAGAAAGCAAGAGAGTCGAGCTGGAGCGAGTAGCAGTCAGATGGATGTCAGATCGAGTGGAGTGTCTACGTGACG
+
DCCCDFFFFFDBGGGGGGGGGGGGGHHGGHHHHHHGGGHHHHHHHHHHHHHHHHHGGGHGHGGGHHHHHHHHHHHHHHHHHHHHHHHHHHHHHHGHHHGGGGGHHGGGGEGHHHHGHGFGGHFFDFHHGHGDFG2F/222D@22@?/A??/<-----<-=0000B<0-9-<9-<-9-....00/0///</.00<.-..0/../99-9.000000:00000/0000<00<0<..0..0.:.:00:0../.<.
@M03495:530:000000000-LYBTV:1:1112:28218:13511 2:N:0:TGACAGCT+CCTACGGG
ATATTTTGCCGTTGATAAACCAGCTAATCCTGAAAAAAAAATCAAAGCTAAAAACTACAATGCTAAGACCACGATGTGACTGCTATCAAAGTTAGATATATATGTAAATTATTCATCTGTCAAATCCTAGAATTATATCATACCTGCTCCAGCAGTCACGACCTGTAATGGTTTAGTGGGTTGTTCACTGTTTCTGAAAAATGAAGATAGTTGTCCAGCTTCCAAAAAGTTTATTGTGTTTTCTAGTGGAG
+
ABABBFFBFF?AGEGGGGGGGGGHHHHHHHHHGFAEFGGGFHHHHFECFHGHHHGHFGFFHHGHHHHGGHHHGGHEGFFHE3CGHHFHHEGBFHHHHHHGHHHHFHHHFHHHHHFHHHHGGFFHHFBEHHGGHFHHHHEDHHF2BGG2DG?G2FHHHFFG?@@CFGHFFG1??FGFDFFHAFDAGHHHGHHFHH00=<<GHHH0=CGHHE;CCGHC0GCG0C::C0C?ABFGGB0BBF/CBBFGGGGGF0E
@M03495:530:000000000-LYBTV:1:1112:4753:13512 2:N:0:TGACAGCT+CCTACGGG
ATATTTTGCCGTTGATAAACCAGCCTCCCTGTGGTCGTTATGAATTTACTAATTCCAAAGCTCACATGCTGACAGATCGGAAGAGCGTCGTGTAGGGAAAGAGTGTCCCGTAGGGTGTAGATCTCGGGGGGGGCCGCGTCCATAAAAAAAAAAAAAAAGAGACTGATTACAAGGCAGGAAGGAGGGGAGGCACAGGACGAGCACGTCACAGTAAATGCAGCACGGGAGAGGGCGACGAGACAACGAACGCT
+
BBBBBFFFFFB>ECGGGGGGGGHHGHHHGHHHHFBGEGGHHHHHHHHHGHHHHHFHHGGHGHHHHHHFHGHHHHHFHHHGEGGHGHGGGGFEFBGHGHHHHHFBF?GHFEGC?FF3FE?344BBHGF/BD?--:----9--9///9//-@---:---:;:...//////////.:..-......:-9.--...9....--9--.-:...//9/////////:.---.-.....--9---.:...-9.--..
@M03495:530:000000000-LYBTV:1:1112:21193:13521 2:N:0:TGACAGCT+CCTACGGG
ATATTTTGCCGTTGATAAACCAGGGACTCAGGCTGGACCAAAGCTCACATGCTGACAGATCGGAAGAGCGTCGTGTAGGGAAAGAGTGTCCCGTAGGGTGCGGAAGAGGGTGGTGTCGGGAAAGATTGAAAAAGAAAGAAGAGAGATAGGCGTCGGACGTGGGGCGGGAACAAACGACAAATGAACATGGAGGAAACAGGGCGGTCTGAGCACGGAGTGGATGGCAGTAATAGGCAGACGAGCGTGGAAAT
+
BBBBAFFFFFD>AAFGGGDGGFHDECFFHHCHHAGAFFHFHFHFDHHFHFGFHHHHHHHHFEFEFEHHHEAEEGG1BGEFHHHHHF4344FGEF@11F?///><//00/??/B??/2//<///<01111F1FG/<F0>000<00..1110/-.-<----..;--.--9--.......---./;//////./..9.///....----./////.---....///../.9////9///...-----;.9.///
@M03495:530:000000000-LYBTV:1:1112:21031:13525 2:N:0:TGACAGCT+CCTACGGG
ATATTTTGCCGTTGATAAACCATTGCCCTCCAAAGCTCACATGCTGACAGATCGGAAGAGCGTCGTGTAGGGAAAGAGTGTCCCGTAGGGTGTAGATCTCGGGGGGGGGCGTCACATTAAAAAAAAAAAAGAACTAGTATATTATTATGAGATAGATGAAATAACGACTATGAAAACGATAGTACAGGAACACTAGCAAACCCATAGACATTGATAACTAATGCCGTACGTACACAACGTGTCGCTCATCC
+
ABBBBFFFFFBAEFGGGGFGGGHHHHHHHHGHHHHGHHHHHHHHHHHHHHGFHHGEFFHHHGEEFGEFGGGFHHHHHHDGFGHHEFEEFGCF/@34444B1?///--9-----.:;/////;B@B-9D->.9.;9//9//;///9/9;/9//;//////////;/..-.-///////-.9../:/;//.;...///9///.9..//////////9//9///////-...-./:.//.9-../......///
@M03495:530:000000000-LYBTV:1:1112:15577:13534 2:N:0:TGACAGCT+CCTACGGG
ATATTTTGCCGTTGATAAACCAGGGACTCAGGCTGGACCAAAGCTCACATGCTGACAGATCGGAAGAGCGTCGTGTAGGGAAAGAGTGTCCCGTAGGGTGTAGATCTCGGGGGTCGCCGTGTCATTAAAAAAAAAAAACATAAAGCAACAGAGAGCGGTGTGGTAGCACACGAATCTACGACCACGAGAAGTGTGTCGGTTAGACAGGACCAGTGATCAAGAACGAGTATAGGCCGAAGTCGCAATCACGA
+
DDDDDFFFFFCBGGGGGGGGGGHGGGGHHHHHHHHGHHHHHHHHHHHHHHHHHHHHHHHHHHGGGGGHHGFGEEGHGHHGGHHHGHBGBGHHGHGEGGBF/3?44DB40?/////<//<//?0<1111<1<>@<A?--:.000000:/..//;/..--;-;..::0000/.--.;.0;0...--..--../0000.0.--...000/.;....00:000000/:;....0:0:00----;0.--..000..
@M03495:530:000000000-LYBTV:1:1112:20907:13538 2:N:0:TGACAGCT+CCTACGGG
ATATTTTGCCGTTGATAAACCAGCTAATCCTGAAAAAAAAATCAAAGCTCACATGCTGACAGATCGGAAGAGCGTCGTGTAGGGAAAGAGTGTCCCGTAGGGTGGAGTTGATGGGGGGTGGCCTAACATTTATAGATAAACATAAAGATTGGTTGAACACATTTTAATAAACACGACAAGTTGATGACTTAGGCTTGTTGTTCCAATATAATTGGGATTAACATGAGATCGGGTGGCAGGCATGTTTTTTG
+
AABBAFFFFFB>EEFFFFFFFFHHHHHHFHGHDFFEGFGGFHFFHHFFFGHFGHHGEEDGFHHFGCEGF>GFGGGGEEE?FD3FGHH03C4BBF43>GEE/FB////2?333?F///?---..099:/;F9//9/9/://:;9B///9/;9.99;;9BF..//;B/;///9BF?9-;--9//;//9B/;/9/://9-9/.;.99/9:FBBBBFB/.9//9//99///9//..;.;-..9-.././//;.99
@M03495:530:000000000-LYBTV:1:1112:4265:13548 2:N:0:TGACAGCT+CCTACGGG
ATATTTTGCCGTTGATAAACCAGGGACTCAGGCTGGACCAAAGCTCACATGCTGACAGATCGGAAGAGCGTCGTGTAGGGAAAGAGTGTCCCGTAGGGTGTAGATCTCGGTGGTCGCCGGATCATTAAAAAAAAAAAGAAGGGTGATAGCTGTCGGTGGATCGTAGTGTTGTGTGTGAGACTGGATGAGAGGGGCACTGAGCGGAGTCTATCAGTGACATTGTCATAGATGTGAGCGGAAGTCTCAGAAGA
+
BCCCCFFFFFCAFGGGGGGGGGHGGGGHHHHHHHHGHHHHHHHHHHHHHHHHHHFHHHHHHHGGGGFHHEEEFFGGHHHGHHHHGHFHFGFHFHEEGGFF>DGB4??FGF/?//3///////<02D2>FFFGC-><@.../.;...0;000000.--.;.00.;.../;0.:.:.;.0000:0./000000..-9-.//0;0;-:9./000000:0000000000:0000000000:---.00000;:000
@M03495:530:000000000-LYBTV:1:1112:22694:13565 2:N:0:TGACAGCT+CCTACGGG
ATAATTTTGCCGTTGATAAACCAGCTAATCCTGAAAAAAAAATCAAAGCTAAAAACTACAATGCTAAGACCACGATGTGACTGCTATCAAAGTTAGATATATATGTAAATTATTCATCTGTCAAATCCTAGAATTATATCATACCTGCTCCAGCAATCACGACCTGTAATGGTTTAGTGGGTTGTTCACTGTTTCTGAAAAATGAAGATAGTTGTCCAGCTTCCAAAAAGTTTATTGTGTTTTCTAGTGGA
+
CCCBCFFFFFFBGFEGGGGGGGHHHHHHHHHHHHHHGHGGGGHHHHHFBGGHHHHGHHHHHHHHHHFHGHHHHGGHGHHHHGHHHHHHHHHHHHHHHHHHHHHHHHHHHHHHHGHHHHHHHHHHGHHHHHHHHHHHHHHHHHHHHHHHHH?GFGHHHHHHFGGGGHFHHHHHHHHHFDDGEFGGDHHHHGHGDGDDGGDFGCGHHCGFFFBCGHHHHHFHGHF/CH0.;;;CFG0FFFGCFFGBFFGGGF0
@M03495:530:000000000-LYBTV:1:1112:14132:13579 2:N:0:TGACAGCT+CCTACGGG
ATATTTTGCCGTTGATAAACCAAAGCTCACATGCTGACAGATCGGAAGAGCGTCGTGTAGGGAAAGAGTGTCCCGTAGGGTGTAGATCTCGGGGGGCGCCGGAGTATTAAAAAAAAAAAAAAACAGAAATAGAGGTGAGGGACCAGCTTGAGGAAGGCGCACGATAGATGACAACACAGGAGATACGTAGTCACGAAGTAGCACGTCTGTACTAGCATCATCCACAATCTGCAAAGATCGACAATGCAGAC
+
DDDDDFFFFFCBGGGGGGGGGGHHHHHHHHHHHHHHHHHHHHHHGGGGHHHGGGGFGGHHHGHHHHHHFHDFGHGHGGGGFG/D3@4BE@1F//E----<---<9/:000=<F;B@B@BF---..//0:0<00</<.0.........00/<0/0/...----<....0000000..<....../00.00.90009....0<000-:./.<00000/0000000000.00000:<0//0<..-.-000<:0.
@M03495:530:000000000-LYBTV:1:1112:6453:13580 2:N:0:TGACAGCT+CCTACGGG
ATATTTTGCCGTTGATAAACCAGGGACTCAGGCTGGACCAAAGCTCACATGCTGACAGATCGGAAGAGCGTCGTGTGGGAAAGAGTGTCCCGTAGGGTGTAGATCTCGGTGGTCGACGGATACTTAAAAAAAAAAAAGAACGAAATACAGACTGTAGCAGCGGCGAGGCTACGAGTAATGCGAAGCGAGCAGAGGAATATGATGAAGTACAGTCTAGGATCAATCGGCACACGTCGAGAACCAATACTCCG
+
BBBBBFFFFFB>EEGGGGGGGGHGGGGHHHHFHHFGCHHHGHHGHHHHHHGHHHHHHHHHHHGGGGHHGGEGFEEGGGGHFHHGHBF4BGHGGEFEGG//B?E44BF0C??/<3///////?22222@2@@<---<-<../.....:000;./00<0;00/-9;-----./....:.:///..----;---//.9..///////9//;9/;/////9/9//.///..---..-..---../...//////.
@M03495:530:000000000-LYBTV:1:1112:11496:13591 2:N:0:TGACAGCT+CCTACGGG
ATATTTTGCCGTTGATAAACCACCCTCCCTGTGGTCGTTATCTTGCTCCTTCTGTCGTCAACGAATTTACTAATTCCAAAGCTCACATGCTGACAGATCGGAAGAGCGTCGTGTAGGGAAAGAGTGTCCCGTAGGGTGTAGATCTCGGTGGGGGGCGGGGCATTAAAAAAAAAAAGGAGAGAGAAGATGGTGGTGGAGATGTGAGCGTAGTAGGGGGCAGACAGGGTGCGTGAGGAGTAGAGGAGATATCT
+
DDCCCFFFFFCBEGGGGGGGGGGGGHHGGHHHHHHHGGGHHHHHHHHHHHHHHHHHGGGHGHGGGHHHHHHHHHHHHHHHHHHHHHHHHHHHHHHHHHHHGGGGHHHGGGGGGFHHHGHHHHHHDG3FGHGHGCGG@F/2@222220F/?/<->-<<----9/000000--<---../..<...0/:00000......0/000000-..-.000..---...:/.9/..-.....0.//00:/.<./0000
@M03495:530:000000000-LYBTV:1:1112:14952:13602 2:N:0:TGACAGCT+CCTACGGG
ATATTTTGCCGTTGATAAACCAGGGACTCAGGCTGGACCAAAGCTCACATGCTGACAGATCGGGAGAGCGTCGTGTAGGGAAAGAGTGTCCCGTAGGGTGTAGATCTCGGTGGTCGGCGGATCATTAAAAAAAAAAAAAGAGGAGATGAAGATGATGGAGAGGGGTAGGTGATGATACACAGAGAGAGAGAGAAGAAATATTATCTAACCAACGTAGCAGTAGGGTACGCAGGAAATGAGCAAGAGGAATG
+
DDCDEFFFFFDBGGGGGGGGGGHGGGGHHHHHHHHGHHHHHHHHHHHHHHHHHHGHHHHHHHGGGGGGHGFFFEFGHHHGGHHHFHFGFGHHGHGGGGFG>3FE44DGHE<EG/2<//<////0?111<1DCD@?D---../..../011111<11<0//0...-....101111111100.0//........0<0//11111:11110<0......<101<1<.//0..<--.//011100///.../00
@M03495:530:000000000-LYBTV:1:1112:17553:13669 2:N:0:TGACAGCT+CCTACGGG
ATATTTTGCCGTTGATAAACCACCCTCCCTGTGGTCGTTATCTTGCTCCTTCTGTCGTCAACGAATTTACTAATTCCAAAGCTCACATGCTGACAGATCGGAAGAGCGTCGTGTAGGGAAAGAGTGTCCCGTAGGGTGTAGGTCTCGGTGGGGGCCGGGGCAATATAAAAAAAAAAAGAGGGAATGGTTAGGGGGGAGAGAGAGTTGATAGACGATCGATGTCTGGATGTGAGACTGTCGTGACACGCGGT
+
CDCDCFFFFFCBGGGGGGGGGGGGGHHGGHHHHHHHGGGHHHHHHHHHHHHHHHHHGGGHGHGGGHHHHHHHHHHHHHHHHHHHHHHHHHHHHHHHHHHHGGGGHHGGGGGGGFHHHGHHHHHHFG?BFGFHGCGG=C/22222>2?F?C?/----<-<---.00000<00-9<---../.<..<00000./..9---..<...000000000.-..-..0<0<0:000<00000<000.../.00.--<.
@M03495:530:000000000-LYBTV:1:1112:28760:13708 2:N:0:TGACAGCT+CCTACGGG
ATATTTTGCCGTTGATAAACCAGTCAGGAGTCCAAAGCTCACATGCTGACAGATCGGAAGAGCGTCGTGTAGGGAAAGAGTGTCCCGTAGGGTGTAGATATCGGGGGGGGCCGGAGCATTAAAAAAAAAAAATAGGATCACCACTACTCCCGCCGATACGACCTGTACTCAATGCAGCGCCTTGGTACAGCCACTGCACCGCAAGTCAGAGTTGCCCTATCATCACAACTACGCTGTAAGCGATAACATCC
+
BBBBBFFFFFB>ECGGGGGGGGHHHHHGHGHHHFHHGGHHGGGHHHHF5BGGHHHHGEFGHGHCGGGEE1BDGE3?GHFHBF@BEGGGFDGG3?/33@4@44/>///:---------./://;//:B=D;-9.///://;/./99/;///..-----;-...@.9/////9://////---..//9/////:.9/:/9//---;-/////////////.////9////./9/.-...///;@..../////
@M03495:530:000000000-LYBTV:1:1112:24764:13708 2:N:0:TGACAGCT+CCTACGGG
ATATTTTGCCGTTGATAAACCAGTCAGGAGTCCAAAGCTCACATGCTGACAGATCGGAAGAGCGTCGTGTAGGGAAAGAGTGTCCCGTAGGGTGTAGGTCTCCGGGGTGGCCGGGTTAATAAAAAAAAAAATATAGATAGGTTTGGGACGTGCAACCACGAGTGCCACGGTAGAATAAGAGGACACCTGAGAGGTGGCACGCACGCATCGAGTCATCTCTATAAGAGACGCACACCTGCTACAGCTCTTCG
+
CCCCCFFBFFBBGGGGGGGGGGHGHHHHHGHHHFHFHGHHHHHHHHHHHHHHFHGHDEFEFHH?EEFEG1B@GGEHHFHHFHDGHFGHGGGG??/33334443?//////0?<///=/2222@>2//-<--.<0000000/=00.....:;.:.:0...9--.;00909-.9.0090000:.../..////0;.0.../;.------.-./.0/0000000000000/:.----:./;.00000:09009.
@M03495:530:000000000-LYBTV:1:1112:10576:13732 2:N:0:TGACAGCT+CCTACGGG
ATATTTTGCCGTTGATAAACCAGCTAATCCTGAAAAAAAAATCAAAGCTAAAAACTACAATGCTAAGACCACGATGTGACTGCTATCAAAGTTAGATATATATGTAAATTATTCATCTGTCAAATCCTAGAATTATATCATACCTGCTCCAGCAATCACGACCTGTAATGGTTTAGTGGGTTGTTCACTGTTTCTGAAAAATGAAGATAGTTGTCCAGCTTCCAAAAAGTTTATTGTGTTTTCTAGTGGAG
+
ABBBBFFDFFBAEGEGGGFGGGGHHHHHHFGFHHCHHGGGGGHHHHHHHGHGHHDHHHGHHHHFHEHFFHHGGGHEHFHHHFHHHHHHHHHHHHHHHHFHHHHHGHHHHHHHHHHHHHHHFHFHHHFHHHHHHHHHHFHHHFFGHH0BFG2BBFHHGCGAGDFFHHHFHHG?FFHHHHGGDGFDHHHGHHHHHF0DDG0DGHHH0C:CGH<CCG0;GG:GFC/0C0.=DFGGGGGGGGBCBG099CFBG0.
@M03495:530:000000000-LYBTV:1:1112:8406:13734 2:N:0:TGACAGCT+CCTACGGG
ATATTTTGCCGTTGATAAACCAGAACCATCCAAAGCTCACATGCTGACAGATCGGAAGAGCGTCGTGTAGGGAAAGAGTGTCCCGTAGGGTGTAGAGCTCGGGGGTGGCCGGAGCATTAAAAAAAAAAAAGAATAAAATGTACAACAACATGGACATATCAACGACGATCATTGAAACCACAATACGCAATTAAGGACATCGATGTTATAAACAAAAGAGCGACGTGCACCGAGAGAAAGAACGAAATGAC
+
CCCCCFFFFFC>EEGGGGGGGGHHHHHHHHHHHHHHHHHHHHHHHHHHHHHHHHGGGGHHHGGGEEFFHFHFGHHHHHFHBDFFGFFDGGB?/B34343B>/>/>///00///</?11=1GDGFGGGG@-..:0000000;00000..../0/000000000/..:9-...000:0;;....9000...-.00000;./00.:.0.00000000.../;//--9--.;A0/-----.000/.9.;...000
@M03495:530:000000000-LYBTV:1:1112:11501:13769 2:N:0:TGACAGCT+CCTACGGA
ATATTTTGCCGTTGATAAACCAGGACTCAGGCTGGACCAAAGCTCACATGCTGACAGATCGGAAGAGCGTCGTGTAGGGAAAGAGTGTCCGTAGGGTGTAGATCTCGGTGGGCGCCGGATCATTTAAAAAAAAAAAGCAGAGGGAGAGAGAAGAAGGAGCTATCACAGTACTTGCACAGTTCAAGATACGAGTCAAGAACAGTAGCGAGGGGGTGTGAGAGAGGAAAACAAGAGGTGTGGGTGTGCGAGTA
+
BCCCBFFFFFC>EFGGGGGGGGHGHHHHHHHHHGGHHHHHHHHHHHHHHHHHHGHHHGHHHGGGGFHHGEGEFGFGFHGHHHHBGBF@FGGHHGGGGE/?34B4B4BFAEE//>//</<//02D2>=?11@--@--..0//....:.....0/0//.....00/0000000009000;/00000000;0.9..90000;///0000-------:--.0000....////..//..;.09.:..-.0..--.
@M03495:530:000000000-LYBTV:1:1112:1949:13772 2:N:0:TGACAGCT+CCTACGGG
ATATTTTGCCGTTGATAAACCAGTTGGCTCTAGCTGCCATGCAATGTCACAACCACTTCTTGCCCTCCAAAGCTCACATGCTGACAGATCGGAAGAGCGTCGTGTAGGGAAAGAGTGTCCCGTAGGGTGTAGATATTGGTGGGCGGCGTATGATTAAAAAAAAAAAAAGGGAGAGTTGGGACGTAGACTGATGGTGAGTATTCAATTAAGATATACAGCTACAAAGACGAATGGAATGGTTGCTATCTGTG
+
BBBBBFFFFFBAFGGGGGFGGGHHFHGGHHHHFFHHFHHHHHHHBGHHFHHHGGGGHHHFHHHHGFHEHHHHHHHHHHHHHHHHGGHHHHHGFGGHHHGEGGEFFGHHEHGGHHHBF?GFGFHG?FFB?/2?333B3B2?///<//<<<-.<<0=00000;A@----;.......9///-..-;...;//////:9/.///;//////9/9///////////9////..--./////9;//../9//9/9/
@M03495:530:000000000-LYBTV:1:1112:23978:13776 2:N:0:TGACAGCT+CCTACGGG
ATATTTTGCCGTTGATAAACCAGCTAATCCTGAAAAAAAAATCAAAGCTAAAAACTACAATGCTAAGACCACGATGTGACTGCTATCAAAGTTAGATATATATGTAAATTATTCATCTGTCAAATCCTAGAATTATATCATACCTGCTCCAGCAATCACGACCTGTCCTGGCAAACAACCTGCAGAAAAGCCAATCAAATATATTTTCACAAGAGATGGAATGTGAGGCAATAATAGAGTACAAAGGTTGA
+
ABABBFFFFFB>EFGGGGGGGGHHHGHGHGHHGHHHHGG?CGHFHHGHHHHHHHGHHHHHHHHHHHHHHHHHGGHGGHHHHHGHFGHHHHHHHHHHHHHHHHHHHHHHHHHHHHHHHHHHHHHHHHHHHFHHGHHHFHHHHHGHHHHFGHB?GGCGGGHGGGGGFHHBHFGHHGFGHFAGHHHGHFFGFGHGHH<GH0<D0GFCGHGHHFFHHHGHHHGGGGCCFCFGGE;BGGGGGGG0CFFGGGGFGGB
@M03495:530:000000000-LYBTV:1:1112:26393:13800 2:N:0:TGACAGCT+CCTACGGG
ATATTTTGCCGTTGATAAACCAGAACCATCCAAAGCTCACATGCTGACAGATCGGAAGAGCGTCGTGTAGGGAAAGAGTGTCCCGTAGGGTGGAGATCTCGGGGGGGGCCGGGGCATTAAAAAAAAAAAAAAAGGAAGGTTTGGACAAGGTCGACGGCAGTGTAGGCATAACGAAGAGCAATAGACGCACATGATCACTGTGCGAGTCGCTGGATAGTTGCATAGGTCTATATGCGACTAGCATCATCGAT
+
DDDDDFFFFFCAFGGGGGGGGGHHHHHHHHHHHHHHHHHHHHHHHHHHHHHHHHGEGGHHHGGGGEEFGHHGHHHHHHGH4GGHGEGGGGFF/?13BBBFAF?EC--;--------:000BFBD-B-@-;---..;:;.:00..0:0...:0---;:;--:000000:000:......;0/00000.-;--:0:000/:000;..--/--..-.0:000:000:00;0000000:..9--0/0000000/9
@M03495:530:000000000-LYBTV:1:1112:2091:13801 2:N:0:TGACAGCT+CCTACGGG
ATATTTTGCCGTTGATAAACCACCCTCCCTGTGGTCGTTATCTTGCTCCTTCTGTCGTCAACGAATTTACTAATTCCAAAGCTCACATGCTGACAGATCGGAAGAGCGTCGTGTAGGGAAAGAGTGTCCCGTAGGGTGTAGATCTCGGGGGGCGCCGTAGAATTTAAAAAAAAAAAAACAAAAAACAACAAGAGTTCATGTTACAGATACGGACAATCTAAATATAATATCAATAGGATGGCAACAAACAG
+
BCBCBFFFFFC2AEGGGGGGGGGGGHHGGHHHHHFHGGGHHFHHHHHHHHHHHHHHGGGHGHGGGHHHGFHGHHHHHHHHFFHHHHHHHHHHHHHHHHHECGFGHHGGGGGEF?FG?FFGHEGH3BBFFHGHGDCF2F/222222>0///>-------...////9//;/@BA@C-;-.:....-..9;..//.9/////;/////////..;--.////////////9/;//////9//.9//.....9/
@M03495:530:000000000-LYBTV:1:1112:28184:13834 2:N:0:TGACAGCT+CCTACGGG
ATATTTTGCCGTTGATAAACCAGTCAGGAGTCCAAAGCTCACATGCTGACAGATCGGAAGAGCGTCGTGTAGGGAAAGAGTGTCCCGTAGGGGGTAGATCTCGGTGGTGGTCCCATCCTTAAAAAAAAAAATAGAGAGATACTATCACGCTCACACATTCCGGACATCTCCATACGATTTCTCTCTGCCTCATCTCTAGCCGTGCATAGAGCCACGCCACTCTAGTTCACCTGTCCACCTCGTGACTATGA
+
BBBBAFFFFFBAGGGGGGFGGGHGHHHGHGHHHHH5GFHHGHGHHHHFDBBGFHFHG?FEBCGFEEEEE1BFGGHHFHFH@F4BGFGCFG1F1///?34B4F0F/</////2202320B33B2@2<@C@--0111>0..000000=00<.<..00/::00;/-.--00000000;;....00000009009/000090///..-..//////./.;..:.9/9///////////////.....././////
@M03495:530:000000000-LYBTV:1:1112:28966:13836 2:N:0:TGACAGCT+CCTACGGG
ATATTTTGCCGTTGATAAACCACCCTCCCTGTGGTCGTTATCTTGCTCCTTCTGTCGTCAACGAATTTACTAATTCCAAAGCTCACATGCTGACAGATCGGAAGAGCGTCGTGTAGGGAAAGAGTGTCCCGTAGGGTGTTGAGCTCAGCGGAGCGCGGCCTATTATAAAAAAAGATGCAGTGAATACACCCGAAAGACTTGGTTAACCTGATCAGTTCCGTCGCACTATACTCATACTCGCAGTCCAAGCA
+
AAAA3FFFFFB2EEGGGGFGFGGGGHCAFHHC3GAFEEGGHHHHEGHGHGHHHHHHGGGGGHGGGHHHH5GGFGHGHHHGHGHHFFHHHHHHFHFGHHFHGEGGHHEGGGGEG??FGFFGEHHH?FBGGF<G<BA/@?///21@11101/>/-----<-:./:;;00000:@B.9000090/00;0000/;----./9;////.99///./99////;9.:.--;--9//99///;///.--..9////..
@M03495:530:000000000-LYBTV:1:1112:8652:13841 2:N:0:TGACAGCT+CCTACGGG
ATATTTTGCCGTTGATAAACCAGCTAATCCTGAAAAAAAAATCAAAGCTAAAAACTACAATGCTAAGACCACGATGTGACTGCTATCAAAGTTAGATATATATGTAAATTATTCATCTGTCAAATCCTAGAATTATATCATACCTGCTCCAGCAATCACGACCTGTAATGGTTTAGTGGGTTGTTCACTGTTTCTGAAAAATGAAGATAGTTGTCCAGCTTCCAAAAAGTTTATTGTGTTTTCAAGTGGGG
+
CBCCBFFFFFCAGGGGGGGGGGHHHHHHHHHHHHHHHGGGGHHHHHGHHHHHHHGHHHHHHHHHHHHHHHHHGGHGGHHGHHHHHHGGHHHHHHHHHHHHHHHHHHHHHHHHHHHHHHHHGHH4BG?44FFBH4B44B333BG2BB0?F2222@22222?/C/CF?G1<FDFHH11>GF.EA@EHBB00=DG00=0DHGHA.<G0;0000=00;C00//:0</:;G;99FGFBGF0C0CFFG00000;0.;
@M03495:530:000000000-LYBTV:1:1112:17738:13855 2:N:0:TGACAGCT+CCTACGGG
ATATTTTGCCGTTGATAAACCAGGACTCAGGCTGGACCAAAGCTCACATGCTGACAGATCGGAAGAGCGTCGTGTAGGGAAAGAGTGTCCCGTAGGGTGTAGATCTCGGTGGGGGGCGGATCAATAAAAAAAAAAAAAGAAAGCAGGCGGTAGCGAGCGCCTGTGAAACAATATGCATGTCTAAGCGTTCAGTATTCAAACACAACTCTAGTACTGGACATGGAGGAGCAAGTGGGAGCGCACCATATAGC
+
CCCCCFFFFFCAGGGGGGGGGGHGHHHHHHHHHHGHHHHHHHHHHHHHHHHHHFHHHHGHHGGGGHHHGBEEFGGGHGGHHHHHHBG@BGHGHEEFG3F>B3444B?0//?E//>-------.0:00:00;-------.../0/0/..---9.0;------..000000/.0000:000;:0000/-...00000;:0009.....900:;:00000/.000;09...9.//:;0....-----;9000:0
@M03495:530:000000000-LYBTV:1:1112:16035:13855 2:N:0:TGACAGCT+CCTACGGG
ATATTTTGCCGTTGATAAACCACCCTCCCTGTGGTCGTTATCTTGCTCCTTCTGTCGTCAACGAATTTACTAATTCCAAAGCTCACATGCTGACAGATCGGAAGAGCGTCGTGTAGGGAAAGAGTGTCCCGTAGGGGGTAGAGCGCGGTGATCGCCGCAGCATTAAAAAAACAAGCTGTAGAGTGGAGCGTGATGGGCAATTCTGTGATCACATATCAGAACGGCTGCGTGGATGAGCAGAGGGCAGGGCA
+
BCCCCFFDFFBAGGGGGGGGGGGGGHHCFHHHHGGGFGGHHHHHHHHGGFHHHGHHGGGHGHGGEGGHEGHHHHHGHHFGHHHHGGHHHHGHHHHHFHHGGGFEHFEGEEGEFHHHHGFHCGHGBFBFDDDHCDDE/<//F111/---.<.00=..-----;C000<<:99..;/./00000000.0./-..;;//../.;///9//////;://///////..---;-..9./;;///:/......--..
@M03495:530:000000000-LYBTV:1:1112:25968:13860 2:N:0:TGACAGCT+CCTACGGG
ATATTTTGCCGTTGATAAACCAGAACCATCCAAAGCTCACATGCTGACAGATCGGAAGAGCGTCGTGTAGGGAAAGAGTGTCCCGTAGGGTGTAGATCTCGGGGGGCGCCCGAGCCATAAAAAAAAAAAACAACGAAATCTATAAGGAGACACAGTACATGAATACGGTCACGCGTGGGTTGATCGACCACTACCGCAGCTACGGACTCAGTTTGTACTAGCGCGAGACTGCGAGTCGAGCGTGCTGCTTC
+
BBBBBFFFFFB>EEGGGGFGGGFHHHHHHHHHHHHHHHHHHHHHHGHHHHHHHHGCFEHHGGGGGEGBGHHEFHHHHHFGFGHHGEGGEF?F/3344BBF0E/>E--9---99---///9//9@---9--99..-....9/9///;//...9B9.9/;////////99.../9.-----9.-//;.9---.9//.-;---///:;.--///////.////:/-;----.///.--;.-.-.-.;A.///:/
@M03495:530:000000000-LYBTV:1:1112:21820:13879 2:N:0:TGACAGCT+CCTACGGG
ATATTTTGCCGTTGATAAACCAGCTAATCCTGAAAAAAAAATCAAAGCTAAAAACTACAATGCTAAGACCACGATGTGACTGCTATCAAAGTTAGATATATATGTAAATTATTCATCTGTCAAATCCTAGAATTATATCATACCTGCTCCAGCAATCACGACCTGTAATGGTTTAGTGGGTTGTTCACTGTTTCTGAAAAATGAAGATAGTTGTCCAGCTTCCAAAAAGTTTATTGTGTTTTCTAGTGGAG
+
CCCCCFFFFFCAEFGGGGGGGGHHHHHHHHHHHHHHHGGGGHHHHHHHHHHHHHGHHHHHHHHHHHHHHGHHGGHGHGHHHHHHHHHHHHHHHHHHHHHHHHHHHHHHHHHHHHHHHHHHHHHHHHHHHHHHHHHHHHHHHHHHFHHHGHHGFHFHHHHGGGGGGFFFHHHGFGFGGHHHGGGEGHHHHHGHGGDGFGBDGGHGGHFGHFHHHHHHFHGHGH:CC::.CFGGGFGGGG;FFFGGGGGGGGG
@M03495:530:000000000-LYBTV:1:1112:25865:13880 2:N:0:TGACAGCT+CCTACGGG
ATATTTTGCCGTTGATAAACCAGGACTCAGGCTGGACCAAAGCTCACATGCTGACAGATCGGAAGAGCGTCGTGTAGGGAAAGAGTGTCCCGTAGGGTGGAGATCTCGGCGGTCGGCGTATTCATAAAAAAAAAAACCCGTTTCACCGCGACTAGAGGACTCCCAGATCCTCTGCACGTTACAGGTTCAGCCACTACCTAACTCAGTCGCCTTACTAATCCTGGTGTATTCACTCTATGCCACATCGTACA
+
BBBBBFFBFFB2AEGGGGGGGGFGAGHHHHHHFCFHHHHHHCHHHHFHHHHFHGGHHEGHHCGEFGHFGEEE0EFFFHFHHGHGFFGBFGGEC@>?FFA///B3BF40?/><////////>111111>1<D-<-:-...-..9/B00.---A9-/0;B..//9.././//////9//...../:9://///;..//9;///.///99/99...//9/9//////;.;///9/9////;/;//9.//..;;.
@M03495:530:000000000-LYBTV:1:1112:11896:13882 2:N:0:TGACAGCT+CCTACGGG
ATATTTTGCCGTTGATAAACCAGGGACTCAGGCGGACCAAAGCTCACATGCTGACAGATCGGAAGAGCGTCGTGTAGGGAAAGAGGGGCCCGTAGGGTGTAGATCTCGGCGGTCCGCCGATAAATAAAGAATAACACGATGCGCTCCGGCACGCAAGGCTTAATGTTGCAAAAGCATACTCCGGCTCATCCGAAGCCCGTCACCTCTGACTTGAAAGACAGACTACGCACCCTTCACGACACGTACAACCG
+
AAAAAFFDFFD1AEAGGCDGGGCFGCFHCFFCG?EGGGGHHFHGHHHHHHHHHDCBFAFGFGGAE0F0>/>>EE>0BGGB0/B0F/?/>ECEE//</B//1122B>20?////----<----.000=;0<:0:00;/.-;.:-9-9..--@@.--;---//;//////////-/;/9;B///-9-9-////---9=--;-;99/99/9;////;;///9/-/-/:;-;A----/-/9--9----9--/;--
@M03495:530:000000000-LYBTV:1:1112:23148:13916 2:N:0:TGACAGCT+CCTACGGG
ATATTTTGCCGTTGATAAACCACCCTCCCTGTGGTCGTTATCTTGCTCCTTCTGTCGTCAACGAATTTACTAATTCCAAAGCTCACATGCTGACAGATCGGAAGAGCGTCGTGTAGGGAAAGAGTGTCCCGTAGGGTGTAGATCTCGGTGGGCGCGGGGTCATTAAAAAAAAAAAAGATGAAGAGAATTGCGGGCGGTGTCGGAATAGTAGACAGTCGCACACGTAGAGAGCTACTGATGAATGAAGATAT
+
DCCDCFFFFFCBGGGGGGGGGGGGGHHGGHHHHHHHGGGHHHHHHHHHHHHHHHHHGGGHGHGGGHHHHHHHHHHHHHGHHGHHHHHHHHHHHHHHHHHHGGGGHHHGGGGGG/FHHGGHHHHHGHDFGHGFCGEFGFBDG222>2FF/?<//>------.<1<111<:D?G----<.0<1111./00<01.--<---<.0.--..00<11111/0<.----.-.<..11..0000<111111<<111111
@M03495:530:000000000-LYBTV:1:1112:2802:13931 2:N:0:TGACAGCT+CCTACGGG
ATATTTTGCCGTTGATAAACCATCCAAAGCTCACATGCTGACAGATCGGAAGAGCGTCGTGTAGGGAAAGAGTGTCCCGTAGGGTGTAGATCTCGGGGGGCGTCGCGGCATTAAAAAAAAAAAAACAACAAGCGCATGGAAAAACATCGAGACATATACAGTCCAAGACCATTAGGACTTACGAGAGGACGTGAAGTACTACGACCCAACCAAACGCACAAACACGGACGACGTCATTAGGTGTCCACCCC
+
CCCCCFFFFFCAGGGGGG5BGGHHHHHHHHHHHHHHHHHHHHHHGHGEDEFGHHHGEEGAEFGHHGFHHHGGFGGHGHGFGGGGB?>3FFBG4BGF/C/-@@--;-----@FF/B/:>FAFA---..;.9....--...///....9/./....;///;//9/////..../////////B/..9.-...-;...///////...--...;....::---...;..--@----9...9////9////;..-
@M03495:530:000000000-LYBTV:1:1112:4540:13931 2:N:0:TGACAGCT+CCTACGGG
ATATTTTGCCGATGATAAACCAGCTAATCCTGAAAAAAAAATCAAAGCTAAAAACTACAATGCTAAGACCACGATGTGACTGCTATCAAAGTTAGATATATATGTAAATTATTCATCTGTCAATTCCTAGAATTATATCATACCTGACTCAGCAATCTCGACCTGTAATGGTTTAGTGGGTTGGTCACTGTTTCTGAATAATGAAGTTAGTTGTCCAGCTTCCATAAAGTTTATTGGGTTTTCTAGTGGAG
+
A1AAAD331@A1AE13FGFDGGCEBGFAGBGH1C1BFEGE?0B1FFGADFFFHHG1FGAF1AG@F2GHH0FA>/FFBD22GH0EBGHHHHFHFFHFFHHFHGFHHBG22FG2G2F>F21B>2>221>B>DDGHBFHD222GFFGGB<01B111@@111>01//?0<1@FFD?1?GD11<F.<-->FD1GD=DBD<GFG00<DD<0=0<=CG0:G;C0G/:00/00:0:0;00;CB009.9CEFFB900.09
@M03495:530:000000000-LYBTV:1:1112:4740:13957 2:N:0:TGACAGCT+CCTACGGG
ATATTTTGCCGTTGATAAACCATTGCCCTCCAAAGCTCACATGCTGACAGATCGGAAGAGCGTCGTGTTGGGAAAGAGTGTCCCGTAGGGAGTAAATCTCCGGGGGCGCCGCAGTATTCAAAATAAAAAATGTCGTCAAGGAAGGAGAAACAACGCAACTCGAGTGGATGAGCAATAATTTAAAACAAAGGTATATACAACATGACCTTGAGAGCGGACAAGAGCCGTGTAGGGAAATAGCAAGAGTGCAG
+
BBBBAFFFFFDAEGGGGGBFGGHFFBFGHGGHHHHHHHHHHHGGHGHHHHGAGHEGEGHHHGGGEAEGH1AEFGEHHHBFBGEH@1/>EG311B4B44443/>?@//<//<---<=1>11>1>0<=0DD-.0=0.;.::0/C/....:.///..-9-9-/;...0..90//9//:/B99B//9///.;././///////;9.///////:9/./.-9---99.A..;;-;.//99.9//////.9;/////
@M03495:530:000000000-LYBTV:1:1112:18066:13958 2:N:0:TGACAGCT+CCTACGGG
ATATTTTGCCGTTGATAAACCAGCTAATCCTGAAAAAAAAATCAAAGCTAAAAACTACAATGCTAAGACCACGATGTGACTGCTATCAAAGTTAGATATATATGTAAATTATTCATCTGTCAAATCCTAGAATTATATCATACCTGCTCCAGCAATCACGACCTGATAATGGTTTAGTGGGTTGTTCACTGTTTCTGAAAAATGAAGATAGTTGTCCAGCTTCCAAAAAGTTTATTGTGTTTTCTAGTGGG
+
>AAA1DDDFF1>11FDFGFFFF0FFGHHFDGFB1A1FEC/EHCFEGFB1G1D1FACGFHF11AFHFG1F00?E/GGEFG2EGCH1GFGHGHHHHGHHGHHFFHHGHGDGFHFHEFG2F1GHFBF2D<GHFF<2FFGGHHGHHG0>GFGHF<FGHFFBGHEC/>/CFGHHHHGFG0FGB1>CFF?CCGFGHHGGF0==G0<0CHHDC:BGBBGFGHCHCC/GG0:000..;0;099CBGGFFGFBFBFFB9.
@M03495:530:000000000-LYBTV:1:1112:22612:13962 2:N:0:TGACAGCT+CCTACGGG
ATATTTTGCCGTTGATAAACCAGGACTCAGGCTGGACCAAAGCTCACATGCTGACAGATCGGAAGAGCGTCGTGTAGGGAAAGAGTGTCCCGTAGGGTGTAGATCTCGGTGGTGGCCGTATCATTAAAAAAAAAAAAAATTGAGCAGAGGTGTGACGATGACAGATTAACAAGAGGAAAGATGATTAGCACATAGGTGGAGAGGCATGGTAGAGGTGGCTACAGTGTGAGATGCTGGGGTGGAGCAAGAGA
+
CCDDBFFFFFCAGGGGGGGGGGHGHHHHHHH3FHGHHHHGHHHHHHHHHHHHHHHHHHHHHGGGGHHHGEEEEGFGHHGHHHHHHBGBFGHGEEEGGGGEBF444?FFE/////?0B<//00B3GD3FGDDFFF?C-<-.<00000/:..0:<.00;.9.00:0/0000000//...//./0000;00/00/000000...0....0..00;00/:....0/00:00000000:0:0.-.--.9/.///./
@M03495:530:000000000-LYBTV:1:1112:11121:13979 2:N:0:TGACAGCT+CCTACGGG
ATATTTTGCCGTTGATAAACCAAAGCTCACATGCTGACAGATCGGAAGAGCGTCGTGTAGGGAAAGAGTGTCCCGTAGGGGGTAGATCTCGGTGGGCGACGACCAATCAGAAAAAAAAAACAAGAAAATAAGCTGTGATCTGTACGTGCAGCAGTGTTGTAAATCATGGAACCCTCGAGGGTAAGTACAGCAAATTCTGCTTTTCCAGGATACCACGACCGACACCTAACCGATACATTAGATCAGAAGAG
+
AAAAAFFBDFD11AFF3FGGGGCGCFGHHFFGHHFGA0ECFHHHGCFGHEFEEEGEEHCFGEGH/GFCG1BD1BEEEEEE/E/EFF21B20?/>/////</>//</?0?1?1F00>A---<<C////=D<DG000:/:CB000:;.;/..0/::;/00.;000;09009B0/;...-.9---/////9;//--//;////9///9:///-///;/9--;----;--///-9-9---9/9//;9////9/9-
@M03495:530:000000000-LYBTV:1:1112:23399:14009 2:N:0:TGACAGCT+CCTACGGG
ATATTTTGCCGTTGATAAACCAGAACCATCCAAAGCTCACATGCTGACAGATCGGAAGAGCGTCGTGTAGGGAAAGAGTGTCCCGTAGGGTGTAGATCTCGGTGGTCGGCGTGTCATTAAAAAAAAAAATAGAGAAAAATGAAGCTGAGGCGGCGGCATGAGACAAATGTAAGAGCACCGAGCAGATGCAAGTGAATCAGGCGACGGAGCTATGATGATCGCGTCGTCTGACACGTGGAGCAGTTGCGATA
+
CCCDCFFFFFB>EGGGGGGGGGHHHHHHHHHHHHHHHHHHHHHHHHHHHHHHHHGGGGHHHGGGGEGAGHHGGHHHHHHHFHHGGCFGFG3?/@3444B@GF/?E/3E/<<///??3D3?F3GCGGGC?01<11=10/..000=0000...<-------.000<///00000<00/0..----<//000000000000000<-----.<-.0:0000000..--@-<...0<00......<./<00<<-..
@M03495:530:000000000-LYBTV:1:1112:9205:14019 2:N:0:TGACAGCT+CCTACGGG
ATATTTTGCCGTTGATAAACCAAAGCTCACATGCTGACAGATCGGAAGAGCGTCGTGTAGGGAAAGAGTGTCCCGTAGGGTGTAGAACTCGGGGGTGGCCGCATCTTAAAAAAAAAAAAATAAATATAGTATTTATCGGAAATGAACGGGAAACAAATCAACGCGAGATAAGTGGCAAGATACGCATACACATGAACAGTATCATAGATATCAAAAGATGACGCAAGTGGCGTAGAGTAAGAGAGAACAGG
+
BBBBBFFFFFBAEGGGGGFGGGHHGHGHHHHHHHHCHHGHHHHHGGGGGHHGGGGEGAEFFGHHHHHF5@5DFGFGE?EF?F>334433BEG/>/<//00>/</<222>211//<@<@@G.0000000;0000000;.-..900000....-.9;..0090/.-:-;99////9/.;/..///...9.////://;//;///////:///9/9B///.////..---///.-.--.;//9///...//9/.
@M03495:530:000000000-LYBTV:1:1112:2447:14028 2:N:0:TGACAGCT+CCTACGGG
ATATTTTGCCGTTGATAAACCACCCTCCCTGTGGTCGTTATCTTGCTCCTTCTGTCGTCAACGAATTTACTAATTCCAAAGCTCACATGCTGACAGATCGGAAGAGCGTCGTGTAGGGAAAGAGTGTCCCGTAGGGTGTAGAGCTCGGGGGTCGCCGGCGGATTAGAAAAAAAAACAGGTACGTCATACAACTGCAGATGGAGATGCTGAACTCGCGCATCCATTAGCAGACATCAGCATAATACACAACC
+
BBBBBFFFFFB>ECGGGGGGFGGGGHHGGHHHHHHHGEEHHGEGHHHGHHHHHHHHGGFHGHEGEHHHFHHGHHHHHHGHHFHGHHHHHHHHGHHHBGGHGGFGHHEGEGGFGEGGGFEGGGHHDD?GFFCGGD/F2F/@@2222@?<@>--.<<.------::900;0/C---@9E../:/.:...///////;///////.////////9//.----.9////;//9//;.//9//;/////;//:.:.
@M03495:530:000000000-LYBTV:1:1112:27572:14081 2:N:0:TGACAGCT+CCTACGGG
ATATTTTGCCGTTGATAAACCAGCTAATCCTGAAAAAAAAATCAAAGCTAAAAACTACAATGCTAAGACCACGATGTGACTGCTATCAAAGTTAGATATATATGTAAATTATTCATCTGTCAAATCCTAGAATTATATCATACCTGCTCCAGCAATCACGACCTGTAATGGTTTAGTGGGTTGTTCACTGTTTCTGAAAAATGAAGATAGTTGTCCAGCTTCCAAAAAGTTTATTGTGTTTTCTAGTGGAG
+
BBBBBFFFBFD>2EGFFG5FGGHHHHHHHHHHHHGHHGEGGHHHHHHGHGHGHGCHHGFHFGGGHFFHHHHFGGHGHHHGHGHFHHHHHHFHFHHHHHHHGHHHGHHHGHHFHHHGHHHHHHHHHHGGHGHHHHHHHHHHHHGHHHGFHFCBFFGFGHHGGGGGHHHHGHGFFGFFFFHFGGGGHGHHHGFHFH0=GGGHHHHHHH;CCG;CGFCCGHHHBC/<C0;;CFFF0CFGGBFFFGEFCFBF.0A
@M03495:530:000000000-LYBTV:1:1112:15801:14086 2:N:0:TGACAGCT+CCTACGGG
ATATTTTGCCGTTGATAAACCAGCTAATCCTGAAAAAAAAATCAAAGCTAAAAACTACAATGCTAAGACCACGATGTGACTGCTATCAAAGTTAGATATATATGTAAATTATTCATCTGTCAAATCCTAGAATTATATCATACCTGCTCCAGCAATCACGACCTGTAATGGTTTAGTGGGTTGTTCACTGTTTCTGAAAAATGAAGATAGTTGTCCAGCTTCCAAAAAGTTTATTGTGTTTTCTAGTGGAG
+
CABCCFFFFFBAGGGGGGGGGGGGHGHHHHHGHHHHHGGGGHHHHHGFHHGHHHGGHHHHHGHHHHGHHGHHGGHGFFGHHHEHGFCGHHGGFHFHHHFHFGFHFFHHHHHHGFDHHGFHGHHFFFBBHBGHHHFFFGGHHHHBGFFHFHHCCGHHFCHGGG?DG<F1FGGHHHFFDGEEDEGGEFBDHFHHFG0DFFFHFHHGHFBFC0G00GH00CCGGF:;CCCFABFGFGB000=;:B0C0FGF.0:
@M03495:530:000000000-LYBTV:1:1112:7697:14089 2:N:0:TGACAGCT+CCTACGGG
ATATTTTGCCGGTGATAAACCACCCTCCCTGTGGTCGTTATCTTGCTCCTTCTGTCGTCAACGAATTTACTAATTCCAAAGCTCACATGCTGACAGATCGGAAGAGCGTCGTGTAGGGAAAGAGTGTCCCGTAGGGTGTGGATCTCAGTGCTCGACGAGTGGTTAGAAACAAAAACAAGCACGGCACGCTGCACGACTGATAAGCCTAGATACGAAGATCAGACAAGGCTCAGTAAGCGAGAGACTATTAC
+
BBBBBFFFFFB2AEFGGGGGGGGGGHHGGHHFHHGBEEEEGGHFFGHHBGHHHHHHGGGHGHCGAEGBGFFFHHHHGH5FGGFHGHHHHGHHHCGGCFFHGGFFFFGEAEEEFHGFGGFGEHHGBFFGG2</B/?<<<>//1111<1?1?111//-<--...0<0.0==//.....:.;.:/-----9;.;C//..-../00;00/99/9///;....//////....9/9/;////99.-99;.//////
@M03495:530:000000000-LYBTV:1:1112:1897:14099 2:N:0:TGACAGCT+CCTACGGG
ATATTTTGCCGTTGATAAACCAGGGACTCAGGCTGGACCAAAGCTCACATGCTGACAGATCGGAAGAGCGTCGTGTAGGGAAAGAGTGTCCCGTAGGGTGGAGAGCTAGGTGGTCGGCGGGGAATTAAAAAAAAAACAGAAAGAGAGGACTCGTAAGGGGGTGACCACATATGACAAACAGGGAAGAGTCGTTAGATAATGAGATGTAGATCATGAGAGTACGAAAGTATTGGAGAGCAAAGGGTACTAGG
+
CCCCCFFFFFCACGGGGGGGGGHGGGGHHHHGHGHGHHHHHGHHHGHHHHHHHHHHHHHFHHGGGGHHHGEEEEGGHHHGHHHHHF@G4FGGFG@EEF3?///?//?3B03B/<3>/<</---.<0000<<CCGF-..//000///....//.....0.----.000..00000000;../.;...;.00-...900:000;B000:000000;00000000.:9..B000090/0.:0:0//../0000/
@M03495:530:000000000-LYBTV:1:1112:3047:14107 2:N:0:TGACAGCT+CCTACGGG
ATATTTTGCCGTTGATAAACCAGCTAATCCTGAAAAAAAAATCAAAGCTAAAAACTACAATGCTAAGACCACGATGTGACTGCTATCAAAGTTAGATATATATGTAAATTATTCATCTGTCAAATCCTAGAATTATATCATACCTGCTCCAGCAATCACGACCTGAGTCCTGGCAAACAACCTGCAGAAAAGCCAATCAAATATATTTTCACAAGAGATGGACTGTGAGGCAATAATAGAGTACAAAGGTT
+
BBBBBFFDFFB>ECEGGGFGGGHFHHHBGHHHGHHDGGGGGHHHHHHGHGHHHHGHHHHHHHFHHGGHHFHGGGHGFFHHHHBHHHHHHGHHHHFHHGHHHHHHHHHHHHHHHHHHHHHHHHHHHHHHHHHHHHHHEHHGHHH2GFFGHHE2FGCGHHHGGGGGFFGGHHFFEFHGHCGFFGHHHCFFH/<CCF<CFCCG0GHCFHB:CFFGF0C/:GFGHH0;C9;0FFFGFGGFGG00;;B99FCFFFF
@M03495:530:000000000-LYBTV:1:1112:11854:14138 2:N:0:TGACAGCT+CCTACGGG
ATATTTTGCCGTTGATAAACCACCCTCCCTGTGGTCGTTATCTTGCTCCTTCTGTCGTCAACGAATTTACTAATTCCAAAGCTCACATGCTGACAGATCGGAAGAGCGTCGTGTAGGGAAAGAGTGTCCCGTAGGGTGTAGAAATCGGTGTGGGGCGTGTCATTTAAAAAAAAAAAAAGCGTAGGGTCGGGAGAGAGAGTGTGCCTAATTGAATCAACGAGCGATAGACAGTTGTATCAGCCAACAGCGAG
+
BBBBBFFFFFB2EFGGGGEGGGGGGHHGGHHHHHFGGGGHHHHHGHHHFHHHHHHHGGGHGHGGEHHHHHHHGHHFHHEHHHHHHHHHHHHHFHHHFHHGGGFGHHFGGGGFGCFGGF3FFHHHBFFGGFGHGCCE2?<222222>??//////-<<--</=0=0:0:;C-:---;-9:....-..//---;-AAA9..//9///:////////////.;;-;-.../;/.///9///:///......---
@M03495:530:000000000-LYBTV:1:1112:22810:14153 2:N:0:TGACAGCT+CCTACGGG
ATATTTTGCCGTTGATAAACCAGGGACTCAGGCGGACCAAAGCTCACATGCTGACAGATCGGAAGAGCGTCGTGTAGGGAAAGAGTGTCCCGTAGGGTGTAGATCTCGGGGGGGGGCGGATCATTAAAAAAAAAAAAAAGGAGAAGAGTGAATGGGCAGAGGTGAGGGAGACATAAACAGAGCGATGGTACGCTACCACACTCAAGTTATGGTAGTGAAACTGACATCACATGAGAACGAGACAACGGCTA
+
CDDDCFFFFFC2EGGGGGGGGGHGGGGHHHHHHGGGGGHHHHHHHHHHHHHHHGHHHHHHHGGGGGHGGEEEEFFGGHGFHHHHH?FBGBGF/EFGGHF/B3?44?BFE/@C----------;FF00::0@AAF-@---../.../:.0::0::0..:....09:....;../000;00///:-9;..0009...-/0:;./:/00000000000;/:000000:0000:;00:0:0:.:D..//.--:-.
@M03495:530:000000000-LYBTV:1:1112:27878:14156 2:N:0:TGACAGCT+CCTACGGG
ATATTTTGCCGTTGATAAACCACCCTCCCTGTGGTCGTTATCTTGCTCCTTCTGTCGTCAACGAATTTACTAATTCCAAAGCTCACATGCTGACAGATCGGAAGAGCGTCGTGTAGGGAAAGAGTGTCCCGTAGGGTGTAGATTTTGTTGTGGTCCGGCTCTGTTTAATAAATAAACTATTAAAAGTGGACATGAACGAGCTAGTAGGATGGGAGTATGAAAGCAAGTACGCACTCACTTCCCTGTTGCAT
+
BBBBBFFFFFBAECGGGGBGGGGGFHHGGHHEGHGFEGGFHHHHEHHHHHHGHHHHGGEHGHGGGHHHFGHHBGHFHHGHGHHHHHHHHEFHEHEHCGHEEEGGHHGG?AE>F?G3FGCGGCGG?FBB32>?/BGA2/<22222@2200?<//011/---.01111<10==00000000==0000000;0/0:000;:..-.00;;BF00/..9../00;;00//9/;00...--9//9/9/.////://9
@M03495:530:000000000-LYBTV:1:1112:20925:14158 2:N:0:TGACAGCT+CCTACGGG
ATATTTTGCCGTTGATAAACCAGCTAATCCTGAAAAAAAAATCAAAGCTAAAAACTACAATGCTAAGACCACGATGTGACTGCTATCAAAGTTAGATATATATGTAAATTATTCATCTGTCAAATCCTAGAATTATATCATACCTGCTCCAGCAATCACGACCTGTAATGGTTTAGTGGGTTGTTCACTGTTTCTGAAAAATGAAGATAGTTGTCCAGCTTCCAAAAAGTTTATTGTGTTTTCTAGTGGAG
+
BBBBBFFFFFBAEFGGGGGGGFHHHHHHHHHHHHHEFCFGCHHHHHHHHHHFGHGHHFHEHBHHHFHHHHHHGGGGHEHEFBHFGFHHHHFHFFHHFHHHFHHBGHHHDGHHHGFHHHHHHHHEFHGHHFHHGHHHGHHFHHGFHHGHBGFFBGGHGHBDDGCFHHHGHHHHHHHHBGHEGGGGEGHHHHHHFH<=GHGHEHH<DG0GHHFGB;CFFHGCGG::0;..;CBFFGE00;FFFFBFFBCFEFF
@M03495:530:000000000-LYBTV:1:1112:28543:14167 2:N:0:TGACAGCT+CCTACGGG
ATATTTTGCCGTTGATAAACCAGCTAATCCTGAAAAAAAAATCAAAGCTAAAAACTACAATGCTAAGACCACGATGTGACTGCTATCAAAGTTAGATATATATGTAAATTATTCATCTGTCAAATCCTAGAATTATATCATACCTGCTCCAGCAATCACGACCTGTAATGGTTTAGTGGGTTGTTCACTGTTTCTGAAAAATGAAGATAGTTGTCCAGCTTCTAAAAAGTTTATTGTGTTTTCTAGTGGAG
+
BBBBBFFD4FBAGGGGFFDGGGHHHHHHHHHHH3FBGGGEEHHHHHFGHHBGHHGHHGFFHFHHHHHHHHHHGCHFHHHHHHGHHHHHHHHHFHFHHHHHHHHHGHHGHFGHHHHHHHHHFFGHHHHHHHHGHHHHHHHGHFG2FGFGHH2BBFCGHHHG?@@EHD11FGD?DCGHHHHAGGGGAGHFGHHHHGDGGD0DGHHHHF;GHHHHHHGGB/CHFH0<C:::9FFFCFGB0;FB9/CFGEFB?0A
@M03495:530:000000000-LYBTV:1:1112:27600:14172 2:N:0:TGACAGCT+CCTACGGG
ATATTTTGCCGTTGATAAACCACCCTCCCTGTGGTCGTTATCTTGCTCCTTCTGTCGTCAACGAATTTACTAATTCCAAAGCTCACATGCTGACAGATCGGAAGAGCGTCGTGCAGGGAAAGAGCTTCCTGTAGTGTGTCGAAAATTCGGGGCGTCCCATGATTAAAAAAACCGATTGAGTGTTGACGGGATGAGCATGATAAGCACTGCGGGCAGCACTACACTCACGTAGAGCAGGCAAGCGAGGGCTT
+
AAAAAF3@BDD111A3331BFGAF0ACFAGCH1BF1EEGCC2222DGF1A1BA1D2BFFA/A////B2A2DFEHF2FFHEG0@FGHH@FBF1GGH1BF1/E?>?000/>EE/>//1BE/FGG0B01B111112B202102?////111?0?/--<--.0=/D0000000--:.9-;..9000=0.009-;...//9/B/////://-///9--;-----///99////-----9///---9:-----9---
@M03495:530:000000000-LYBTV:1:1112:9255:14198 2:N:0:TGACAGCT+CCTACGGG
ATATTTTGCCGTTGATAAACCAAAGCTCACATGCTGACAGATCGGAAGAGCGTCGTGTAGGGAAAGAGTGTCCCGTAGGGTGTAGATCTCGGTGGTGGCCGGATCATTAAAAAAAAAAAAAAAAAGAGAAGAGGAGAGGGTAGTGTGTAAATGAAAAAGAGAGAAAAAAAAGACGATAAATGGTACAAGTAAGTACATGTGAGTGAGAGTGGCAAGGTAGGTGATGTCGTGGGAGGGAGTGGGTGTGTTGA
+
DDDDDFFFFFCBEGGGGGGGGGHHHHHHHHHHHHHHHHHHHHHHGGGGHHHGGGGGGHHGHGHHHHHHDGDFGHGHGDFGFG/3344BF@GF1?E1//0?/////0BF44?DGGDG??@@-<---..//<<0.<..<.:..<<0/:0.00000<000.9.//..00:.--<../.9...0000:0000000000000000000:0000000../0..000.:00<000....-.9-<..<.....-<./.0
@M03495:530:000000000-LYBTV:1:1112:22501:14200 2:N:0:TGACAGCT+CCTACGGG
ATATTTTGCCGTTGATAAACCAGTCAGGAGTCCAAAGCTCACATGCTGACAGATCGGAAGAGCGTCGTGTAGGGAAAGAGTGTCCCGTAGGGTGTAGATCTCGGTGGTGGCCGGATCATTAAAAAAAAAAAAAGAACAGATGACAGGTGGGTTGTGGTAGTGAATAACGAGAACAGATGTAATAGGTATCGTGTGGCTGGATGAGAAAGTGCGAGCGGTAGACATCGGCGATATGTAGTGAACAAGCGGTA
+
CCCDCFFFFFC>EGGGGGFGGGHHHHHHHGHHHHHHGHHHHHHHHHHDDBBGGHHHGGGGHHHGEGGEF?BDGGFGHHHHBGBBGHGHGDGGCGEG@44BBFGG/EE//?00///</03B33FBDCD@ACG-<...//</000000.:0.-:.-.../0;:/0;0000.....0///000:00000:000./.:.......00::0000000-.----;9.00000..----.-00000/;000:/..-;.
@M03495:530:000000000-LYBTV:1:1112:9385:14208 2:N:0:TGACAGCT+CCTACGGG
ATATTTTGCCGTTGATAAACCAGCTAATCCTGAAAAAAAAATCAAAGCTAAAAACTACAATGCTAAGACCACGATGTGACTGCTATCAAAGTTAGATATATATGTAAATTATTCATCTGTCAAATCCTAGAATTATATCATACCTGCTCCAGCAATCACGACCTGTAATGGTTTAGTGGGTTGTTCACTGTTTCTGAAAAATGAAGATAGTTGTCCAGCTTCCAAAAAGTTTATTGTGTTTTCTAGTGGAG
+
CCCCCFFFFFBBGGGGGGGGGGHHHHHHHHHHHHGHHGGGGHGHHHFFGDHHHHCHHFHHFGGEHHHHFFFHFFGEGEGDFFFHH4CGHHGFGGDF@4@BDBF4FHHHHFFFHG4?4?FGFFHHHHHHHBGHHHHHHBD3GGGFFG0BGHFGGHHHGGFDABDGHHHHHHG?FGHFHHHHGGCDHHHGBGHHHHDDDD0DGHFFHHECCCCGHHCBFHGGHH;C:C..ACGFBFGFGGGFBFBF0BF090:
@M03495:530:000000000-LYBTV:1:1112:15320:14210 2:N:0:TGACAGCT+CCTACGGG
ATATTTTGCCGTTGATAAACCAGTCAGGAGTCCAAAGCTCACATGCTGACAGATCGGAAGAGCGTCGTGTAGGGAGAGAGTGTCCCGTAGGGTGTAGAACTCGGGGGGCGCCGGGTTATTAAAAAAAAAAAAAGAAGAACGTGAGGAGTGACTGGTTGTGTGATATAACACAATAGGTGACGAGAAGATTAGCTGGTAACGGAGAAGTGAACAAGTGTGTGTATGACGAGCTGAATGAGCAGCGCAGAGAA
+
DDEEDFFFFFCBEGGGGGGGGGHHHHHHHGHHHHHHHHHHHHHHHHHHHHHHHHHHGGGGHHHGFGGEFBGGHGGGGGGGEHBGHHGGGGGG3F>B344333/?/>B--9-9---<..011111:-@@-9---...:<//...9..0.<.11<1.<0..</.111111100..011<1010..-../:11:0<<0/<110.9..-./101101//11<1...1<11<..--9000110100//---<-./0
@M03495:530:000000000-LYBTV:1:1112:11728:14211 2:N:0:TGACAGCT+CCTACGGG
ATATTTTGCCGTTGATAAACCAGCTAATCCTGAAAAAAAAATCAAAGCTAAAAACTACAATGCTAAGACCACGATGTGACTGCTATCAAAGTTAGATATATATGTAAATTATTCATCTGTCAAATCCTAGAATTATATCATACCTGCTCCAGCAATCACGACCTGTAATGGTTTAGTGGGTTGTTCACTGTTTCTGAAAAATGAAGATAGTTGTCCAGCTTCCAAAAAGTTTATTGTGTTTTCTAGTGGAG
+
BB@BBFFFFFBAGGGGGGGFGGHHHHHHHHHGHHHHGGGGGHHHHHHHHHHGHGGHHHHHGHHHHHHHHGHHGGFEGHHHGHGHHHHFHFHHHHHHHHHGHHHHHHHHHHHHHGHHHHHHHHHHHHHHHHHHHHHHHHGHHHHBFHHHHFG2?GFHHFHGGGGDHHHHHHHFGHHHGHHFGGGGHHHGGHHHFGDGHGHHEHHHGF:GHHHHBC;CBGCCGF/=;C.;A0009CFBFFFGGGGEB0CB?09
@M03495:530:000000000-LYBTV:1:1112:10065:14230 2:N:0:TGACAGCT+CCTACGGG
ATATTTTGCCTTTGATAAACCAGCTCTAGCTGCCATAGCAATGTCACAACCACTTCTTGCCCTCCAAAGCTCACATGCTGACAGATCGGAAGAGCGTCGTGTAGGGAAAGAGTGTCCCGTAGGGTGTAGATCTCGGGGGTCGCCGGAGCATGAAAAAAAAAAACACAGGAACAAGTAGGGAGTGCCTGACGGGCGAGAGACGAGAACATAGCAGGTGGTGGTAGTAGACGGGTAGGATGTGGAACAAGAGA
+
CCDDBFFFFFFFGGGGGGGGGGHHHHHHHHHHHHHHHHHHHHHHHHHHHGGGGHHHGHHHHIHHGHHHHHHHHHHHHHHHHHHHFHHHGGGGHHHGGGGGGGHHHGFHHHHHDGDFGHGHGGGGBA/BBB43DBFF/BD</A-.-----<00<0<0:@ED-9-.9....././//0000./;..0090//.----9---./.--..0/00;000..0.....0000:00:.---..000000000////./
@M03495:530:000000000-LYBTV:1:1112:19168:14235 2:N:0:TGACAGCT+CCTACGGG
ATATTTTGCCGTTGATAAACCAGTCAGGAGTCCAAAGCTCACATGCTGACAGATCGGAAGAGCGTCGTGTAGGGAAAGAGTGTCCCGTAGGGTGTAGATCTCGGTGGTGGCCGTATCATTAAAAAAAAAAAAAGGGAAAAGAAGTGGGAGAATAGGAATCGAGCAAAATATGGGCGAGCAGAGAAGCACGAGGTAGTCCCGTGAGTGGATCGGGACTGAAAGGAGCGTTGGGAGAGTAACGGGAAGACGCA
+
CCCDEFFFFFDAFGGGGGGGGGHHHHHHHGHHHHHHHHHHHHHHHHHHHHHHHHHHGGGGGHHGGGGFGBGGHGFHHGHHBG4FGHGHGGGG?F/3BD4B440?//?>?/0B///00DBB33?FFCCCAC<--....<.//../100.....010001:0....-/0/00111..-9---//./0/00/-.--.000110-<...10.000..---..0001./..-.<-.-....0111<<..-../9<-
@M03495:530:000000000-LYBTV:1:1112:11684:14254 2:N:0:TGACAGCT+CCTACGGG
ATATTTTGCCGTTGATAAACCAGGGACTCAGGCTGGACCAAAGCTCACATGCTGACAGATCGGAAGAGCGTCGTGTAGGGAAAGAGTGTCCCGTAGGGTGGAGATCTCGGTGGTGGCCGGATCATTAAAAAAAAAAAAAGAAGAATTAGGGGGTGAGAGGGTGAGGAAGAATAAGGAGTGAAGGAGGGGCTGATGTGATGGGCACATGATGATACAGTCGATAGCGAGCGATGTAGGCTGTGCATCGTTGG
+
CCCCCFFFFFCAEFGGGGGGGGHGGGGHHHHHHHHGHHHHHHHHHHHHHHHHHHHHHGHHHHGGGGHHHGGGGEGGHHHGHHHHHHGHFFHHGG??EF3?//?333440??/E///00/<//<02222@>DCC@<@<-:..:;0/::00:..---.900......90/../00000;;/.0000;..---;.:00000000.././0000000009000..:.90------...000:9.9/0000.../.
@M03495:530:000000000-LYBTV:1:1112:21655:14260 2:N:0:TGACAGCT+CCTACGGG
ATATTTTGCCGTTGATAAACCAGAGGACTCAGGCTGGACCAAAGCTCACATGCTGACAGATCGGAAGAGCGTCGTGTAGGGAAAGAGTGTCCCGTAGGGTGGAGATCTCGGTGGGCGCCGGGTCAATAAAAAAAAAAAAGGAAGAGACATGGGGAGTTGCAGAAGGAGCGGCATGGTGTATCAGAGAAGCAGTATGATCGTAGCAATACATAGAGTCAGCTGTCCCGTCGCGGGCGGATATATGGCCAACG
+
BCCCBFFFFFBAFGGGGGGGGGHHHGHHHHHHHHHHGHHHHHHHGHHHHHHHHHHHHHHHHHHGGGGHHGGGGGEEGHFGGHHHHHHFFBFHHEHGGGGBF///3334BFA/?EB/>/>/////01??1?1F@--@<-:..//:..///00/...-./00000/0...9-----..09.0:00000/0/00:;0;0000.:;.:0000900000000;00900000-..----------.;0900./0;..
@M03495:530:000000000-LYBTV:1:1112:3780:14287 2:N:0:TGACAGCT+CCTACGGG
ATATTTTGCCGTTGATAAACCAGCTAATTCCAAAGCTCACATGCTGACAGATCGGAAGAGCGTCGTGTAGGGAAAGAGTGTCCCGTAGGGTGTAGATCTCGGGGGTCGCCGGAGCATTAAAAAAAAAAAGAACATAGACCGCGAGAGCATGAAGTAGAGTATATTACAAAATCGTGACAAGGGAAGGCGCCTGAGTCACACAAGCGTGAGAGGAGAGTACTCTGGGCAGGTGTGCGTGAATGTTATTAGAG
+
CCCCCFFFFFCAEGGGGGGGGGHHHHHHHHHHHHHHHHHHHHHGHHHHHHGHHHGEEGHHHGGGEAEBGHHGFHHHHHDFDGHHGHFGGGFF/3B444BBGF/>/////?/<////1@11==1-AD--;...//000000------:.:0000000000000;000:000.00..:/.00........;--..;/000000.........00.....000000:0/./.-.00.0:;...00000;00:00
@M03495:530:000000000-LYBTV:1:1112:9115:14296 2:N:0:TGACAGCT+CCTACGGG
ATATTTTGCCGTTGATAAACCAGCTAATCCTGAAAAAAAAATCAAAGCTAAAAACTACAATGCTAAGACCACGATGTGACTGCTATCAAAGTTAGATATATATGTAAATTATTCATCTGTCAAATCCTAGAATTATATCATACCTGCTCCAGCAATCACGACCTGTAATGGTTTAGTGGGTTGTTCACTGTTTCTGAAAAATGAAGATAGTTGTCCAGCTTCCAAAAAGTTTATTGTGTTTTCTAGTGGAG
+
DDDDDFFFFFCAGGGGGGGGGGHHHHHHHHHHHHHHHGGGGHHHHGHGHHHHHHGGHHHHHHHHHFHHHHHHGGHGHGHHHHFHHHHHHHHHHHHHHHHHHHGHHHHHHHHHHHHHHHHHHHHHHHHHHHHHHHHHHHHHHHGHHHGGHHHFHGGFHHHGGGGGHHHHHHHFHHHHHHHHFGGGHHHHHHHHHHFHHHGHHHHHHHBCHHHHHHFGHG:GGFCCFC.CA:FGGGFGGFBFFFFFFFGGGFE
@M03495:530:000000000-LYBTV:1:1112:17462:14297 2:N:0:TGACAGCT+CCTACGGG
ATATTTTGCCGTTGATAAACCACCCTCCCTGTGGTCGTTATCTTGCTCCTTCTGTCGTCAACGAATTTACTAATTCCAAAGCTCACATGCTGACAGATCGGAAGAGCGTCGTGTAGGGAAAGAGTGTCCCGTAGGGTGTGGGGCTCGGGGGGGGCCGGGTCATTAAAAAAAAAAAGAGAGAGATGTCGACGGGCGATCATGAGAGAATGAAAGAGCTGGCAGGCAGTCGTGGAGGGCGGGACCGCCGGCAA
+
EEDEDFFFFFCBFGGGGGGGGGGGGHHGGHHHHHGGFGGHHHHHHHHHHHHHHHHHGGGHGHGGGHHHHHHHHHHHHHHHHHHHGHHHHHHGHHHHHHHHGGGGGHHGGGGE?FGHHGGGHHHHBDFGGHGHFGCF2?</<////?>@--<@-------<-.111<<::@CAA-<..//..9.1011<.-9------..:1<<B0.0010::1/</00:./.-.../0.......-.-----.-------9
@M03495:530:000000000-LYBTV:1:1112:8865:14300 2:N:0:TGACAGCT+CCTACGGG
ATATTTTGCCGTTGATAAACCACCCTCCCTGTGGTCGTTATCTTGCTCCTTCTGTCGTCAACGAATTTACTAATTCCAAAGCTCACATGCTGACAGATCGGAAGAGCGTCGTGTAGGGAAAGAGTGTCCCGTAGGGTGTAGATCTCGGGGGTGGCCGGATTATTAAAAAAAAAAAGAAGGATATGGGAAGGAGGAGTGATATGGGAGGAAGCAGAAACAGAGAGATGAGGGGACAGGGGTCGTAAGGAGAT
+
DDDDDFFFFFCBFGGGGGGGGGGGGHGGGHHHHHHHGGGHHHHHHHHHHHHHHHHHGGGHGHGGGHHHHHHHHHHHHHHHHHHHHHHHHHGHHHHHHGGHGGGGHHHGGGGGGFHGHGHHHHHHDFBFGHGGGGGGCF/2222@DDC/<A@---..---..<0<00<0<@??-9=.../..00000./0.......<.000000./.-./..0///0///<//..0<00/.-9-....-..-<...009./
@M03495:530:000000000-LYBTV:1:1112:2973:14301 2:N:0:TGACAGCT+CCTACGGG
ATATTTGCCGTTGATAAACCAGCTAATCCTGAAAAAAAAATCAAAGCTAAAAACTACAATGCTAAGACCACGATGTGACTGCTATCAAAGTTAGATATATATGTAAATTATTCATCTGTCAAATCCTAGAATTATATCATACCTGCTCCAGCAATCACGACCTGCTAATGGTTTAGTGGGTTGTTCACTGTTTCTGAAAAATGAAGATAGTTGTCCAGCTTCCAAAAAGTTTATTGTGTTTTCTAGTGGAG
+
BBBBBFFBFBBBGGGGGGGGGGHGHHHHHHHHHHHHGGGGHHHGHHGGFHGHGGHHHHHHHHHHGHGHHHHGGHGHHHHHHHHHHHHHHHGFGHHHHHGHHHHHHHHHHHHGHHHGHHHHHGHHGHHHHFHHHHGHHHHHHHFHHGHHGHGGCGGCCHGGGGGHCGGGGGHFGHFHHGGGEGGGHGHGHHHHEG=DGBGGHHHHHHCGGGHGFHFHFGHHHH:CGG:.:BFECFGEFFCFGGBFBFFGGBE
@M03495:530:000000000-LYBTV:1:1112:6153:14315 2:N:0:TGACAGCT+CCTACGGG
ATATTTTGCCGTTGATAAACCAGAACCATCCAAAGCTCACATGCTGACAGATCGGAAGAGCGTCGTGTAGGGAAAGAGTGTCCCGTAGGGTGTAGATCTCGGTGGGCGCCGGGGCATTAAAAAAAAAAAAGAAAGAGTATTGAGAGAAGGCAAATCGAGGTACAGATAAGGTGTGGAAGCCGAAACCAAACATAGATCTCACTAGAACAAAACAAGTCGCTGAGTTAGCCAGTAGGTCTGTAACCAGCTAC
+
CCCCCFFFFFCAFGGGGGFGGGHHHHHHHHHHHHHHHHHHHHHHHHHHHHHHHHGFGGHHHGGGGAFFGFHGHHHHHHDGFGHHGEGDFGB?/3B444@FAE/?E////</////>2>@>F?FDG?@@<-.:./0;:0000000.0.::.....99...-.0;;0000;00000..00/..9----:..;.;000000000;000090//.:.../;0.-....000000090000000/;00000.::00
@M03495:530:000000000-LYBTV:1:1112:19475:14323 2:N:0:TGACAGCT+CCTACGGG
ATATTTTGCCGTTGATAAACCAGCAATGTCACAACCACTTCTTGCCCTCCAAAGCTCACATGCTGACAGATCGGAAGAGCGTCGTGTAGGGAAAGAGTGTCCCGTAGGGTGTAGATGTCGGGGGTGGCCGTGTTATTAAAAAAAAAAAATGAAAAGAAGAACAAAAGGTCGGAGATGATGTATAATCTCATGATAGAGGACAAGAGTTCTAGCTTCACTATCACAGATCTTGCACCGATGATATAATAGCA
+
CCCCCFFFFFCAGGGGGGGGGGHHHHHGHGHHHHGGGGHHHHHHHHHGGFFHHHHHHGGHHHHHHHHFHGFHHGGGGCHHGGGGFGGHHHGHHHGHHGFBFHHGH/EDEBF>GB4444??</<B///00<<-00<<11<110<<C-:-:.00000/../0////9./.00-----/000000090;000090000000/../../9000:00000;0;00:00000000000000/:-;.00000000000
@M03495:530:000000000-LYBTV:1:1112:26039:14333 2:N:0:TGACAGCT+CCTACGGG
ATATTTTGCCGTTGATAAACCAGTCAGGAGTCCAAAGCTCACATGCTGACAGATCGGAAGAGCGTCGTGTAGGGAAAGAGTGTCCCGTAGGGTGTAGATCTCGGGGGGGGCCGTATCATTAAAAAAAAAAAAAGTGGGCGAGGTGGGCGCAGAGTTACAGTAACATATAACTCCGTCGCTATGCGTATCTCAGACTGTCACGTCGATGAACTGCGGTGCCGCAGCTTCGATGTCGTCACGTAGCGAGTGCC
+
CCCCCFFFFFBAFGGGGGGGGGHHHHHHHGHHHHHHHHHHHHHHHHHGHHHHHHHHGGGGHHHGGGGFGFGFGGEGHHHHFHBFGGGHGDEGBF>33444440?/>@-----:-...0:000;0B=BF=:---.000..----.:.-.;-;:-.09000:;0000009000909...--...00...9.000000009000...;-90009000.-9--/----:/0:-.00.0.:.9.:./..;--9.09
@M03495:530:000000000-LYBTV:1:1112:9367:14353 2:N:0:TGACAGCT+CCTACGGG
ATATTTTGCCGTTGATAAACCAGCTAATCCTGAAAAAAAAATCAAAGCTAAAAACTACAATGCTAAGACCACGATGTGACTGCTATCAAAGTTAGATATATATGTAAATTATTCATCTGTCAAATCCTAGAATTATATCATACCTGCTCCAGCAATCACGACCTGTAATGGTTTAGTGGGTTGTTCACTGTTTCTGAAAAATGAAGATAGTTGTCCAGCTTCCAAAAAGTTTATTGTGTTTTCTAGTGGAG
+
AABBBFFFFFBACAFGCGGGGGHFHHHHHFHF5AFFHGGCGHHHHHHFGHHGHFGHGFFGGHHGHHGHGHHHGGEFHHHHFHGHHHHHHHEGGHFHHGHHHHHHHHHHGFHHHGHHGHGHGHGFHHHHH4GGHHHHGHHHHHG2FGGFHFF22FBGHGGFDCCCFFGGFHFGFFHHFHHGGCCGA1FHHHHGFFGDDG0<<CGDDG<0:FHHHHCHHB:GHH/;0C:CA0BFFGGGFB;:BBBFFGFFF0;
@M03495:530:000000000-LYBTV:1:1112:22347:14398 2:N:0:TGACAGCT+CCTACGGG
ATATTTTGCCGTTGATAAACCAGCTAATCCTGAAAAAAAAATCAAAGCTAAAAACTACAATGCTAAGACCACGATGTGACTGCTATCAAAGTTAGATATATATGTAAATTATTCATCTGTCAAATCCTAGAATTATATCATACCTGCTCCAGCAATCACGACCTGTAATGGTTTAGTGGGTTGTTCACTGTTTCTGAAAAATGAAGATAGTTGTCCAGCTTCCAAAAAGTTTATTGTGTTTTCTAGTGGAG
+
CBCCCFFFFFBAGGGGGGGGGGHHHHHHHHHGFFHHHGGGGHHHHHFHHHHHHHEHHHHHHHGHHGHHH?GHGGHGGEHGHHCFDGBGHFFGHHHHHHFHFHHHHHHHHFHHHHHHHHHHHHHGHHHHHGGHHHHGHGGHHHHFHHHFGFFBCFFGHEHD/BDGGFGHHHHFFFFHGFFHGGGDHHHHHHFHFHFDHD0DGHHGGHEGHHGHHHFGGG/CC0/;00;..;FGFFGFFFBCBB0FFGFF?FE
@M03495:530:000000000-LYBTV:1:1112:5788:14399 2:N:0:TGACAGCT+CCTACGGG
ATATTTTGCCGTTGATAAACCAGCTAATCCTGAAAAAAAAATCAAAGCTAAAAACTACAATGCTAAGACCACGATGTGACTGCTATCAAAGTTAGATATATATGTAAATTATTCATCTGTCAAATCCTAGAATTATATCATACCTGCTCCAGCAATCACGACCTCCTGGCAAACAACCTGCAGAAAAGCCAATCAAATATATTTTCACAAGAGATGGAATGTGAGGCAATAATAGAGTACAAAGGTTGAAA
+
BBBBBFFFFFBBGGGCGGGGGGFHHGHGHHHHGHHHGGGGGHHHHHHGHHHHHHGGHGHHHHHHHHFGHHBGGGHGGFGHHGHHHHGHHHHFEHFHHHGHFHHHHHHHHHHGHHHHHHEFHHHHHHGHHHHHHHHHHHEFHHHFHHFHHH2FBGGGHHHFGGGGFEHGHFHGHHHHEDFHFGCFBFHHGHHGHHGFHHFHHHHHHGGHFHFHHFGHHH0GHH0;BF.9CFFGGFBB0FF0CFFFFGFEFG0
@M03495:530:000000000-LYBTV:1:1112:21408:14405 2:N:0:TGACAGCT+CCTACGGG
ATATTTTGCCGTTGATAAACCAGCTAATCCTGAAAAAAAAATCAAAGCTAAAAACTACAATGCTAAGACCACGATGTGACTGCTATCAAAGTTAGATATATATGTAAATTATTCATCTGTCAAATCCTAGAATTATATCATACCTGCTCCAGCAATCACGACCTGTCCTGGCAAACAACCTGCAGAAAAGCCAATCAAATATATTTTCACAAGAGATGGAATGTGAGGCAATAATAGAGTACAAAGGTTGA
+
CCCCCFFFFFCBGGGGGGGGGGHHHHHHHHHHHHHHHGGGGHHHHHHHHHHHHHGHHHHHHHHHHHHHHFHHGGHGHHHHHHHHHHHHHHHHHHHHHHHHHHHHHHHHHHHHHHHHHHHHHHHHHHHHHHHHHHHHHHHHHHFHHHHHHHGFFGGHGGHGGGGGHHHHHHHHHHHHHHGGHFHHHGHHFFGCCH<CGGDFHHHHHHHFFHHFHHEGHHHHHHGHGEFFGGC0BFFF000;;BFGFFGFGGB
@M03495:530:000000000-LYBTV:1:1112:24964:14415 2:N:0:TGACAGCT+CCTACGGG
ATATTTTGCCGTTGATAAACCAGGGACTCAGGCTGGACCAAAGCTCACATGCTGACAGATCGGAAGAGCGTCGTGTAGGGAAAGAGTGTCCCGTAGGGTGTAGATCTCGGGGGGGGCCGGATCATTAAAAAAAAAAAAAAGAACTATGTCTATCGATACAGGTCTTGCCACGCAATAGCGCTAACTGTCGACTCGTTAGCTGACGAGCACTGAGGCTGAGACGACTGTGGTGGCATATAGCACTCACAGTA
+
CCCDDFFFFFC>FFGGGGGGGGHGGGGHHHHHHHHGHHHHHHHHHHHHHHHHHHHHHHHHHHGGGGHHHEEFEFGFGHHGGHHHGHBFBGGHGHEFGG??/?344BF4B?//B--<-----.<<:<000<BDF-<<B---...<0000000000....<0</<00000000-<--.000--.-./0000..9.....<.0<00/..---:0/00<.9.<.00.9-..00//.../000000000//00000
@M03495:530:000000000-LYBTV:1:1112:21943:14428 2:N:0:TGACAGCT+CCTACGGG
ATATTTTGCCGTTGATAAACCAGCTAATCCTGAAAAAAAAATCAAAGCTAAAAACTACAATGCTAAGACCACGATGTGACTGCTATCAAAGTTAGATATATATGTAAATTATTCATCTGTCAAATCCTAGAATTATATCATACCTGCTCCAGCAATCACGACCTGTAATGGTTTAGTGGGTTGTTCACTGTTTCTGAAAAATGAAGATAGTTGTCCAGCTTCCAAAAAGTTTATTGTGTTTTCTAGTGGAG
+
AAAAAFDDFFD>EFAGG3BG1FCEBFGFHFHAAFFHFEGCEHHHBHHFHFHHHFCHHFCGFHHFHBEHF0FGG@EGGHFFHFFF1GFH2F@GGGGFHHHFGHHHHHHGGHFHHHGHFFFHHG2EDHHFHHFHHHHGHHHHFFFBGGGHF1BFCC0FGHFGG/AECFF<@11??0CHFGHE?FGFHBD0GHDFFB<D0D0DGGHHGGHH0CGGHC;C:C/C0C;0:0;.9CB90=CFFB/:;/CFGGBF;CE
@M03495:530:000000000-LYBTV:1:1112:24459:14445 2:N:0:TGACAGCT+CCTACGGG
ATATTTTGCCGTTGATAAACCAGCTAATCCTGAAAAAAAAATCAAAGCTAAAAACTACAATGCTAAGACCACGATGTGACTGCTATCAAAGTTAGATATATATGTAAATTATTCATCTGTCAAATCCTAGAATTATATCATACCTGCTCCAGCAATCACGACCTGTAATGGTTTAGTGGGTTGTTCACTGTTTCTGAAAAATGAAGATAGTTGTCCAGCTTCCAAAAAGTTTATTGTGTTTTCTAGTGGAG
+
BCCDCFFFFFCAEGGGGGGGGGHHHGHHHHHHHHHHHGGGGHHHHGFHHHHHHHGGHHHHGHGHHHHHHEGHGGHGHGHHHFFHHHHHHFHHHGHHHHHHGHHHHHHHGHHGHHHHEHHHHHGHHFHHHHGHHHHHHHHHHHEGFHHBGGGHHHFGHGHGDGCGHGGHHHHHHHHHFHHHGGGGHHHGHHHHHH=DHFHHHHHHHHHGFHHFHHFHFHFHGG;C;C;ACBFGGGGGGG/CFGFGGGGGGFF
@M03495:530:000000000-LYBTV:1:1112:11050:14519 2:N:0:TGACAGCT+CCTACGGG
ATATTTTGCCGTTGATAAACCAGCTAATCCTGAAAAAAAAATCAAAGCTAAAAACTACAATGCTAAGACCACGATGTGACTGCTATCAAAGTTAGATATATATGTAAATTATTCATCTGTCAAATCCTAGAATTATATCATACCTGCTCCAGCAATCACGACCTGTAATGGTTTAGTGGGTTGTTCACTGTTTCTGAAAAATGAAGATAGTTGTCCAGCTTCCAAAAAGTTTATTGTGTTTTCTAGTGGAG
+
BBCCBFFFFFCAGGGGGGGGGGFGHHHHHGHHGFHHGGGGGHHHHHHGHHHHFHGHHHHHHHHHHFHHHHHHGGHGHGHHHHFHGHHHGHHGHHHHHHHHHHHHHHHHHFHHHHHHHHHHHHHHHHHHHHGHHHHHHHHHHHHBGHHHHHFHEGGHHHHGGCGGHHHHHHHGHHHHHHHHGGFGHHHHHHHHHG0=GHBFFHHFGGGHHHHGHHFFFC:CCG;CGF:EEGGGGGGGGGFFGGGGBFFFA99
@M03495:530:000000000-LYBTV:1:1112:6303:14532 2:N:0:TGACAGCT+CCTACGGG
ATAAGTTAGATACTGCTACGTCAGACTTCTGCACCCCAAAAATATATTTTGACCTGTGAAAACCAGCAAAAACTTAAAAAAAAAATAAAACAAAAAAAAACAATACTAAAAACAACATAAGAATGATAACTAAATTAGATAAATAAGTAAATTATTACTTAGTACAATCATAAAATTATATTAAATAAACCTCCAAACAAAAAATCACCACAGCGCAAAAATATACCAACAAAACAAAAAAAAAACATATA
+
>1111333313311313A11A11011133D1131000000A001DF22D2A/B110D12A1B0AF/A0AF0/B1111D1BE/>?/0BB@11//B0//////<F11<2B2B<1//<//01111@@<111111?111111?<11?1F1<11111111111111=>=0000/00=0==0/<0000=0000000///.//0......-99;//9....--------/////9:-;---9A9AA--9;----//9/
@M03495:530:000000000-LYBTV:1:1112:13574:14533 2:N:0:TGACAGCT+CCTACGGG
ATATTTTGCCGTTGATAAACCAGTCAGGAGTCCAAAGCTCACATGCTGACAGATCGGAAGAGCGTCGTGAAGGGAAAGAGTGTCCCGTAGGGTGGAGAATTAGGCTGAGCGCGTTACCTTCAAAAAAAAAATAAAAATCCCTGTTTCTGCACACAAGTCTACACAGTTCCGAAGCGAAGAATGAAGACAGCCAGTCCTTCTAAAGTGGACTCATACGTGTGCCTCCGACTGGGTAACGCACTAACATTCCC
+
ABABAFFFFFB2EEGGGFGGGGGHHHHFFGHHHHHHHHHFGFHHFFGH5GGHHGFFEDF?GGCEEGGAF3?DBE?1GFHG@F@F4GE1??EG?1/11?03443333B0B3//////?333223@2?C//>@011111011><000000000<0..<.;:0;00/:;00:0.;.-;;.9-9/0;0009///....90090//;/;////////9B//;/./9//9/.9---.../;//.-;-9/////////
@M03495:530:000000000-LYBTV:1:1112:8963:14533 2:N:0:TGACAGCT+CCTACGGG
ATATTTTGCCGTTGATAAACCAGTCAGGAGTCCAAAGCTCACATGCTGACAGATCGGAAGAGCGTCGTGTAGGGAAAGAGTGTCCCGTAGGGAGAAGATCTGGGGGGTGGGCGCAGGGCTAAAACAAAAAAATTGGCGATCAAAAGAAGGCTAGCACAGGAAGAAGGAACGGAACAGGTGACGCTCAAGATACACGATGTAGGCAGGAACGATCGAGATCTCCCAGGGGCAGAGAGGACACAAGCGCCAGA
+
ABBBBFF5FFBACGGGFFDGGGDHHHFHCFHHFDGFGFHHHHHHFFHGHAGHGAGE?EFEHHHFE1AAB??DEF3GHHCH4B4BFHE?EE113?113333443B//<----.------.;.000;9.AA.-@.////9--..//:/.;/..//.//:BBAF9..//9./.;.9.-./.;///..9.:///999//.-9:./;/9/.-.9.9;..-9.../////.99.---.;......9..;9..-9.-.
@M03495:530:000000000-LYBTV:1:1112:8719:14537 2:N:0:TGACAGCT+CCTACGGG
ATATTTTGCCGTTGATAAACCACCCTCCCTGTGGTCGTTATCTTGCTCCTTCTGTCGTCAACGAATTTACTAATTCCAAAGCTCACATGCTGACAGATCGGAAGAGCGTCGTGTAGGGAAAGAGTGTCCCGTAGGGTGTAGATCTCGGGGGTGGGCGGGTCATTAAAAAAAAAAAAGAGGGAAAAGACGCTGGTGTAGAGAGCGAGTAAGTAGGGAAATGAAAAGCGCGCAGAGGTGAGGAGTAGGTAGGA
+
CCCCBFFFFFCBGGGGGGGGGGGGGHHGGHHHHHHHGGGHHHHHHHHHHHHHHHHHGGGHGHGGGHHHHHHGHHHHHHHHHHHHHHHHHHHHHHHHHHHHGGGGHHHGGGGFGGHHHGFHHHHHBGBFGHGFCGGF2?/2222@>@GEC>-<-<-.-----<11111::-@>=---../.....//.<.-..-/<.01<11..----.11:110./..011111/..9---<-..0.1.<0.:/1011<.0
@M03495:530:000000000-LYBTV:1:1112:9563:14540 2:N:0:TGACAGCT+CCTACGGG
ATATTTTGCCGTTGATAAACCATTGCCCTCCAAAGCTCACATGCTGACAGATCGGAAGAGCGTCGTGTAGGGAAAGAGTGTCCCGTAGGGTGTAGGTAGCGGTGGGCGAGGGATGAGTAAAGAAAAAAAATCCAATGATCTCAAGGTACAGGAGACAGACATAATCAGGAAGACAGAAAGAAACACAAGATCCAGACATTAGACCACAGAAGGATGGCACACATAGGCGTAGGTAGTAGACGTGGTCACAG
+
AABBBFF@BFD>EEGEGGDGGGHHGGHHHHGHGHHHHHHHHFDGFHHHFF3FGHEAAEFGCEEFEAE1BDFGGF1GHHBF4BGDEG@1E13?>333@433E///?////////B/11@2122@0@F0</>011>111111<111</<0<=0/..<.///./00;00:00//..///::///.///.;.;;000000./09;0;00/...///..//..//;.9//9//-.--.////////...../9///
@M03495:530:000000000-LYBTV:1:1112:13104:14547 2:N:0:TGACAGCT+CCTACGGG
ATATTTTGCCGTTGATAAACCAGGCGGACCAAAGCTCACATGCTGACAGATCGGAAGAGCGTCGTGTAGGGAAAGAGTGTCCCGTAGGGTGTAGATCTCGGTGGGCGCCGTGTCATTAAAAAAAAAAAAAACAACATAGGTAGGGTAGGAGGAGAGCAGAACAGTGAGCGGAGAGTGCTGAGTCACGGATAGATTGATAGTATGTGAGTGCTTGTGGTAGAGTGTAGACAGAGGTTCGTCACACACTAGAT
+
DDEEDFFFFFCBGGGGGGGGGGHGHGGGGGHHHHHHHHHHHHHHHHHHHHHHHGGGGHHHGGGGGGGHHHGHHHHHHFHBGHHEGGGGGGFEFD444B40?/<E//</<///02DDF11?FFGGGGC?--<...../11011<<.<:..0/......0///<//111:0-----.011111.<11<..-.90111001<111:11111<01110<0.<11<1:1:11<11///.0/09.<..10..//001
@M03495:530:000000000-LYBTV:1:1112:11347:14568 2:N:0:TGACAGCT+CCTACGGG
ATATTTTGCCGTTGATAAACCACCCTCCCTGTGGTCGTTATCTTGCTCCTTCTGTCGTCAACGAATTTACTAATTCCAAAGCTCACATGCTGACAGATCGGAAGAGCGTCGTGTAGGGAAAGAGTGTCCCGTAGGGTGTAGATCTCGGTGGTCGCCGGGGCATTTAAAAAAAAAAAAGAGAAGATAATGTACGTGTCGAGGGTAGACAAAATCAGGACACGAGAAGTTGATAGAGGTAGTCATAGCACAGG
+
CCCCCFFFFFDBGGGGGGGGGGGGGHHGGHHHHHHHGGGHHHHHHHHHHHHHHHHHGGGHGHGGGHHHHHHHHHHHHHHHHHHHHHHHGHHHHHHHHHHHGGGGHHGGGGGGGGHHHGGHGHHHDG?DFHGCGGGG@F/2@22D@20//??/1<-.A---<-/000:0:::E--A--..//0/:00000:00.////<.---</.000//.000000./..-9../000<000<0/00<000000000//.
@M03495:530:000000000-LYBTV:1:1112:29078:14582 2:N:0:TGACAGCT+CCTACGGG
ATATTTTGCCGGTGATAAACCAAAGCTCACATGCTGACAGATCGGAAGAGCGTCGTGTAGGGAAAGAGTGTCCCGTAGGGGGTAAATCTCGGTGGTCGACGGGTGTAAAAAAAAAAAAGCTAGATCTATTAGATGTGTTGTGCCTCTGTCCTGCTCTACTAGCTTTTAGTGGTGCTATGCACTTTCTTGTCCAAGTCAGTTCGAATCTACTTCTTCGCTCTCTTCCGTATCTGACCCAAGCAAACCCTTAC
+
BBBBBFFBBFB2EEGGGGCGGGHHHHHHHHHHHHHGGGHHHHGHGGGEBFFEGGGEEFEFHGHHHEFHD5FG5GFH@?AF1//1344B4?0/?///3<//</////22222///----..000000000000000000/./.0000/0CC00;9/;0999B0/;;;00/;0.0.00;000000/0000/9//9////9/9//...9.///:/;///.;...//99/./.../9///..9...//;...///
@M03495:530:000000000-LYBTV:1:1112:3337:14583 2:N:0:TGACAGCT+CCTACGGG
ATATTTTGCCGTTGATAAACCAGCTAATCCTGAAAAAAAAATCAAAGCTAAAAACTACAATGCTAAGACCACGATGTGACTGCTATCAAAGTTAGATATATATGTAAATTATTCATCTGTCAAATCCTAGAATTATATCATACCTGCTCCAGCAATCACGACCTGTAATGGTTTAGTGGGTTGTTCACTGTTTCTGAAAAATGAAGATAGTTGTCCAGCTTCCAAAAAGTTTATTGTGTTTTCTAGTGGAG
+
BBBBBFFFFFB>EGGGGGGGGGHHHHHHHHHHHHHHHGGFGHHHHGHHFHHHHHGHHHHHHHHHHHHHHGHGGGHFHHHHFHGFGFEGGHHGHHHHHHFHHHHHHHHEGHHHHHHHHGHHHHHGHHHFHHHFHHHHHHHHGHHGGHFHFHFHGFFFHGHGGGGGHHHHHHF?GHHGFGHFGGGGHFHHHHHHHHDGHGHHHHFDFHGC0CGGHFC=GC/CGH:;CG.AEGGGGGGGGF/CFFFFFFGGGFE
@M03495:530:000000000-LYBTV:1:1112:26628:14621 2:N:0:TGACAGCT+CCTACGGG
ATATTTTGCCGTTGATAAACCAGAACCATCCAAAGCTCACATGCTGACAGATCGGAAGAGCGTCGTGTAGGGAAAGAGTGTCCCGTAGGGTGTAGATCTCGGTGGGGGCCGGGTCATTAAAAAAAAAAAAAGAAATAGAGAAGGGTGAGGTAGCGGATCTAAGATCAAGCAGCATGTCGTCGACCACGTACAAATTGATAGGAGTCGACGCGCAGTATGTGCACCGTAGTGCAGCACCGCAGACCGGTCAA
+
BCCCCFFFFFCAEGGGGGGGGGHHHHHHHHHHHHHHHHHHHHHHHHHHHHHHHHGGGGHHHGGGGEFBFFHGHHHHHHFHBFFHGHCDGG3?>3B@44@40?/?A/</</>////0D>>22D?@D@@@<-;.../0000000/......./009-----0000000000;///:9000:..----9.../9.00000000;/0///-.-------.00000000/-...;900;;..:9-:--.;---9:0
@M03495:530:000000000-LYBTV:1:1112:27052:14623 2:N:0:TGACAGCT+CCTACGGG
ATATTTTGCGTTGATAAACCAAAGCTCACATGCTGACAGATCGGAAGAGCGTCGTGTAGGGAAAGAGTGTCCCGTAGGGTGTAGAACTCGGGGGTCGCCCGTTCACTTAAAAAAAAAATTAAGAAAAACATTTTTTAGGGTGAGACACACAGGACATTCATATCTTAACCAATGCTTCACGTGCGACACGATCCGCATAGACATGGCACAGTGTGCCGCTACAGTGGCGAATCATGTCATATGCAAGAGCA
+
CCCCCFFFFCCBGGGGGGGGGGHHHHHHHHHHHHHGHHHHHHHGGGGHHHGGGGGGFHGHGGHHHHHDGFGHHGHGGDG3?>3344333>>//<//>/////0?22D2222D?<<>@D0<00000//.<.D0000-./0:/..C00;//....;9/00;0;0000;00;09.00:;B;00....-.---9;;....-.;0;;000/.;0/:090;0:----;0000:.99-9.000000000;000;9./0
@M03495:530:000000000-LYBTV:1:1112:26986:14631 2:N:0:TGACAGCT+CCTACGGG
ATATTTTGCCGTTGATAAACCAGCTAATCCTGAAAAAAAAATCAAAGCTAAAAACTACAATGCTAAGACCACGATGTGACTGCTATCAAAGTTAGATATATATGTAAATTATTCATCTGTCAAATCCTAGAATTATATCATACCTGCTCCAGCAATCACGACCTGTAATGGTTTAGTGGGTTGTTCACTGTTTCTGAAAAATGAAGATAGTTGTCCAGCTTCCAAAAAGTTTATTGTGTTTTCTAGTGGAG
+
ABBBBFFFFFB2EEGGGGGGGGHHHHHHHHHHHGHHHGGGGHHHHHHHHHHHHHGHHGHHHHHHHHGHHHHGGGHGHHHHGGGHHHGHHHHHHHHHHHHHHHHHHHHHHHHHHGHHHHHHHHHHHHHGHHHHHHHHHGHHHHHHHHFGHH2GFHHGHHHGGGGGFHGHHHHFGHFHGHHHDGGGHHGHHGDGGHDGFDFEHHHGHH:GHHCGFHCGFHHHCG:000.C.CGGGFBFFC9/CC0;9CFGGFE
@M03495:530:000000000-LYBTV:1:1112:6832:14633 2:N:0:TGACAGCT+CCTACGGG
ATATTTTGCCGTTGATAAACCAGCTAATCCTGAAAAAAAAATCAAAGCTAAAAACTACAATGCTAAGACCACGATGTGACTGCTATCAAAGTTAGATATATATGTAAATTATTCATCTGTCAAATCCTAGAATTATATCATACCTGCTCCAGCAATCACGACCTGTAATGGTTTAGTGGGTTGTTCACTGTTTCTGAAAAATGAAGATAGTTGTCCAGCTTCAAAAAAGTTTATTGTGTTTTCTAGTGGAG
+
CCBCBFFFFFCAFGGGGGGGGGHHHHHHHGFHHFFHCGGGFFFFHHGHGFHEHHGHHHHHHHHGHGFHHHHHGGHFGDGGEFHHHGHHHFFFGHEHHHFHHHHHGHHHHHHHHHHHGHHHHGFHHHGGHHHHHHHHHHHFHHHBHHFGHE2BFGHHF<G?AC@?FG1FHGFFGHHGFHHHGGGDHHHGEFGHHG=<DGFGFFFHFHGFFGGHHHFHEGCGHH0<::.-9CF0009BFFFBFGGBFF;;.;.
@M03495:530:000000000-LYBTV:1:1112:22245:14634 2:N:0:TGACAGCT+CCTACGGG
ATATTTTGCCGTTGATAAACCAGTCAGGAGTCCAAAGCTCACATGCTGACAGATCGGAAGAGCGTCGTGTAGGGATAGAGTGTCCCGTAGGGTGTAGATCTCGGTGGGCGCCGGATCATTAAAAAAAAAAAAAAGAAATGGAGTGAGGGAAAGGTTCATAAAGTCCAGACGTACGCCGGTCGGAGTCGAGCGGTGGTAGAGATCTGAATAGAACACGGCAGCGCCTGACTTGAGAGACTGTCAGCCACAAA
+
DDDDDFFFFFCBFGGGGGFGGGHHHHHHHGHHHHHHHHHHHHHHHHHDDBBGHHHHGGGGHHHGGGGEGFGGHGHHHHHHGHBFGHGGGDFG3?/3344BB4?A/>E//>//<<///02@D2@DFC<@C-A-<-.../0<00/0.00.......0000:0000000000=-...-.----9---<./-.-.<-.<.9000<000<000:0<000//.----.---..//00000.0./0:00<00/./...
@M03495:530:000000000-LYBTV:1:1112:20528:14674 2:N:0:TGACAGCT+CCTACGGG
ATATTTTGCCGTTGATAAACCAGCTAATCCTGAAAAAAAAATCAAAGCTAAAAACTACAATGCTAAGACCACGATGTGACTGCTATCAAAGTTAGATATATATGTAAATTATTCATCTGTCAAATCCTAGAATTATATCATACCTGCTCCAGCAATCACGACCTGTAATGGTTTAGTGGGTTGTTCACTGTTTCTGAAAAATGAAGATAGTTGTCCAGCTTCCAAAAAGTTTATTGTGTTTTCTAGTGGAG
+
CCCCCFFFFFCAFGGGGGGGGGHHHHHHHHHHGHHHHGGGGHHHHHFHHHHHHHGHHHHHHGHHHHHHHHHHGGHGHHHHHHHHHHHHHHFHHHHHHHHHHHHHHHHHHHHHHHHHHHHHHHHHHHHHHHHHHHHHHHHHHHEGHHHHGHGHGHGHHHHGGGGGHHHFHHHFGHHHGHEHGFGGHHHHHHHGHHDGFGDHHHGDDGCGHHFHHHECHGGHHG:;;;CFDFFGFGGBFBCCFGGGGGGGGFE
@M03495:530:000000000-LYBTV:1:1112:19459:14681 2:N:0:TGACAGCT+CCTACGGG
ATATTTTGCCGTTGATAAACCACCCTCCCTGTATTCCAAAGCTCACATGCTGACAGATCGGAAGAGCGTCGTGTAGGGAAAGAGTGTCCCGTAGGGTGTAGATCTCGGTGGTCGCCGTATCATTTAAAAAAAAAAAAAAATAGAAGAACAGACAGAGTGGAATGTTTCTTCAGAGGAGAGATAATTGCGTTATGAGTAGAAAAGACAGCTGCTACATTCGCAGCTTACACGACCGAGAAGTAACAGACTGA
+
EEDECFFFFFCBGGGGGGGGGGGGGHHGGHHHHHHHHHHHHHHHHHHHHHHHHHHHHHHHGGGGHHHGGGGGFFGHHGHHHHHHFHBFHHGHGGGGHE>FD444B4AF//E<3//<B//?03BB33DFG2<>@/->----.00111://///.////11.0000<11111:1<10....<.:11111<.....11<111111//.///.<000<1011<1..<-/<1<1<<-------./111<10:.000
@M03495:530:000000000-LYBTV:1:1112:5894:14689 2:N:0:TGACAGCT+CCTACGGG
ATATTTTGCCGTTGATAAACCAGCTAATCCTGAAAAAAAAATCAAAGCTAAAAACTACAATGCTAAGACCACGATGTGACTGCTATCAAAGTTAGATATATATGTAAATTATTCATCTGTCAAATCCTAGAATTATATCATACCTGCTCCAGCAATCACGACCTGTAATGGTTTAGTGGGTTGTTCACTGTTTCTGAAAAATGAAGATAGTTGTCCAGCTTCCAAAAAGTTTATTGTGTTTTCTAGTGGAG
+
DCCCDFFFFFCAEGGGGGGGGGHHHHHHHHHHHHHHHGGGGHHHHHHGHHGHHHGHHGHHGHHHHGHHHGHHGGHGHHGHHHHHHHHHHHHHHHHHHHGHHHHHHHHHHHHHHHHHHHHHHHHHHHHHHHHGHHHHHHHHHHHHHHHFHHHHGGFHHHHGGGGGHHHGHHHHHHHHHHGGGGGGHHHHHHGHHFDHHHGHHHHFHFCGHHFHHHHGHHFFHHC:<C.CEBFFBFGGGGCCFFFGFGGGGEE
@M03495:530:000000000-LYBTV:1:1112:24840:14715 2:N:0:TGACAGCT+CCTACGGG
ATATTTTGCCGTTGATAAACCAGTCACAACCACTTCTTGCCCTCCAAAGCTCACATGCTGACAGATCGGAAGAGCGTCGTGTAGGGAAAGAGTGTCCCGTAGGGTGGAGATCTCGGGGGGGGCCGGATCATTAAAAAAAAAAACAGTAGAGAGATCGTGAGGAGGAAGAAAGGAGGGATTATGACCCAGTAACATGACACGATGGATCCGTGCATGGCTACAGACAACTGCCGACCACTGTAGATGATTGG
+
DDDDDFFFFFCAEEGGGGGGGGHHHHHHHGGGGHHHHHHHHHHHGHHHHHHHHHHHHHHHHHHHHHHHGGGGHHHGGGGGGGHGHGGHHHHHBG@FGHGHGFFG3F///3B34D0?/C?--;--;--.-.0:;000::9:B-;../00:0:0..00././..0.../..//0./;.-.:/0:00:0/..:0000000:00.-.../00/...:.00../0/000.//.0:0/-----.000000000:00.
@M03495:530:000000000-LYBTV:1:1112:11523:14723 2:N:0:TGACAGCT+CCTACGGG
ATATTTTGCCGTTGATAAACCACCCTCCCTGTGGTCGTTATCTTGCTCCTTCTGTCGCCAAAGCTCACATGCTGACAGATCGGAAGAGCGTCGTGTAGGGAAAGAGTGTCCCGTAGGGTGTAGATCTCGGGGGGGGGGGGGGCATTAAAAAAAAAAAAAGGAAGGGGGTATAGAAGCGAACTGAGCGAAGACACGGGACATGCAGAATTAGCAGGAAGAGGTGAGCTGATAGGTCGGCGAGAAGAGGGGGG
+
CDCCCFFFFFCBGGGGGGGGGGGGGHHGGHHHHHHHGGGHHHHHHHHHHHHHHHHHGHGGGHHHHHHHHHHHHHHHHHHHHHGGGGGHHGFGEFGHHHHGFGHHGHDGBGFHGHGGGG2//2?333D3FF///--9---<----B0000:0-<------..//...<--.0000000-.--.0<00-<--./</.--.-<000000/0000B00<./....0.0.0000000/00----<--./<<..---
@M03495:530:000000000-LYBTV:1:1112:10799:14740 2:N:0:TGACAGCT+CCTACGGG
ATATTTTGCCGTTGATAAACCAGCTAATCCTGAAAAAAAAATCAAAGCTAAAAACTACAATGCTAAGACCACGATGTGACTGCTATCAAAGTTAGATATATATGTAAATTATTCATCTGTCAAATCCTAGAATTATATCATACCTGCTCCAGCAATCACGACCTGTAATGGTTTAGTGGGTTGTTCACTGTTTCTGAAAAATGAAGATAGTTGTCCAGCTTCCAAAAAGTTTATTGTGTTTTCTAGTGGAG
+
BBBBBFFFFFB>EGGGGGEGGGHHHHHHHHHHGHHFHGGGGHHGHHFHHHHHHHGGHHHHHHHHHGHHHGHHGGHGHGHHHHFHHHHHHHHHHHHHHHHHHHHHHHHHHHHHHHHHHHHHHGHHHHHHHHHHHHHHHHHHHHGHHHGHHHHHHHHHHGHGGCGGHHGHHHHGFHHHHHHHGGGGHHHHHGHHHH=DGGEGGHHHHHHHHGCGHHFBGGGHHHH0C0CEDFGFFGGGGGFGGGGF0F00AFE
@M03495:530:000000000-LYBTV:1:1112:6110:14759 2:N:0:TGACAGCT+CCTACGGG
ATATTTTGCCGTTGATAAACCAGGACTCAGGCTGGACCAAAGCTCACATGCTGACAGATCGGAAGAGCGTCGTGTAGGGAAAGAGTGTCCCGTAGGGTGTAGAGCTCGGGGGTGGCCGTGGCATTAAAAAAAAAAAAGAGTAGAGATAGGGGGGGGCTGACGCCATCAAGAAGAAAGTGGTACGAGGAGAGTGAGAGAGAGTGGGACAGGGTAGTGGTCGAGCACGAAAGAGCATGCGACTATGCACTGCT
+
CBCCCFFFFFC>EGGGGGGGGGHGGHHHHHHHHHGHHHHHHHHHHHHHHHHHHHHHHHFHHGGGGGHHGA1>>FFHGHGHHHHHHBGBFFHEGEEGGHG/FF4343BE//<///>0?>//--<<<1<D1<ACC--;-..:00000;0;0/..------9./..-..////////////////;...;-...//////99.99/........//.//;//-:-.-.-.;../;/:///.9---//////://
@M03495:530:000000000-LYBTV:1:1112:25053:14760 2:N:0:TGACAGCT+CCTACGGG
ATATTTTGCCGTTGATAAACCAGCTTGTCTCGGATCCCATTGATCAGTTTTCTCCAAAGCTCACATGCTGACAGATCGGAAGAGCGTCGTGTAGGGAAAGAGTGTCCCGTAGGGTGTAGATCTCGGTGGGGGCCGGGTTCTTAAAAAAAATGAGAAGCAGAATCATATATGTATAAGCATGTAAACTTGTAATACTAGACATATCAGAATGCTATCAATAATACGAATCGTGGGAGACGTCTAACATTATG
+
CCCCCFFFFFCBGGGGGGGGGGHHHHHHHHHHGGGEHHHHHHHHHHHHHHHHHHHHHHHHHHHHHHHHHHEGHHHHHHGGGGHHGGGGGGGHHHHGHHHHHHFFDFGGGHCEEE3//3?F4?4D0??/A////////><0<>1111<-<-.00000/00///00000000:;0000000:00;00:;0000000000000000;0;000000;00/00000000.9.;..;..-....;../900000000
@M03495:530:000000000-LYBTV:1:1112:18286:14763 2:N:0:TGACAGCT+CCTACGGG
ATATTTTGCCGTTGATAAACCAAAGCTCACATGCTGACAGATCGGAAGAGCGTCGTGTAGGGAAAGAGTGTCCCGTAGGGTGTAGATCTCGGTGGGGGCCGGGTCATTAAAAAAAAAAAAAGAAAAAAAGAAGGACAGGGGGGAAGGCGCGGTGGTAAAACACTATGCGGGTCAAGGAGGAAGGAGGCTGCGCATCCAGAGAGACAAGTAGAGCGAGACGATGATGGAGCACGTCGTGTGGAGAGTGTGGT
+
CDDDDFFFFFCAGGGGGGGGGGHHHHHHHHHHHHHHHHHHHHHHGGGGHHHGGGGGGHHHHGHHHHHHFGBDGHGHGGGG?C>3GB44F@FF1?E////<>////B?G2>2?>BC<CF@A-...//.--.../...:..:----....9;9-.-;;00000..0:000.----.000:...:........9---.-/000./..///.000000----..-9.000;;//..-;.--....0.0.:0:0./
@M03495:530:000000000-LYBTV:1:1112:7812:14768 2:N:0:TGACAGCT+CCTACGGG
ATATTTTGCCGTTGATAAACCAGCTAATCCTGAAAAAAAAATCAAAGCTAAAAACTACAATGCTAAGACCACGATGTGACTGCTATCAAAGTTAGATATATATGTAAATTATTCATCTGTCAAATCCTAGAATTATATCATACCTGCTCCAGCAATCACGACCTGTAATGGTTTAGTGGGTTGTTCACTGTTTCTGAAAAATGAAGATAGTTGTCCAGCTTCCAAAAAGTTTATTGTGTTTTCTAGTGGAG
+
CCBCCFFFFFCAGGGGGGGGGGHGHHHHHHHHHHHHHGGGGHHHHHHHGHHHHHGHHHHHHHHHHHHHHHHHGGHGHHHGHHHHHHHHHHHHHHHHHHHHHHHHHHHHHHHHHHHHHHHHHHHHHHHHHHHHHHHHHHHHHHHGHHHHHGGHHHHHHGHGGGGGHHGGHHHGHHHHFHHHDGGDHFHHHHDHHFDGGGDGHHHHDGCGHHHHHHFGHFFGHFC;C0;9EFFGGGGGGGFFGGGGGGGGFEF
@M03495:530:000000000-LYBTV:1:1112:27036:14776 2:N:0:TGACAGCT+CCTACGGG
ATATTTTGCCGTTGATAAACCACCCTCCCTGTGGTCGTTATCTTGCTCCTTCTGTCGTCAACGAATTTACTAATCCAAAGCTCACATGCTGACAGATCGGAAGAGCGTCGTGTAGGGAAAGAGTGTCCCGTAGGGTGGAGATATCGGTGGTCGCCGTAGCATTAAAAAAAAAAAAAGCACAAGGGAGATGGATTGGAGGAGTCCGCGATCGCGACCACGAACATGCTCTGAGGTCGAGACGTCAGGGTGTG
+
DDDDDFFFFFCBGGGGGGGGGGGGGHHGGHHHHHHHGGGHHHHHHHHHHHHHHHHHGGGHGHGGGHHHHHHHHHHHHHHHHHHHHHHHHHHHHHHHHHHGGGGFEHGEGGEGGHGHGHHHGHHHFDHHHGGGGGGHG/?F2211?????A/1>-.<-...=0000=00--------..0///....../00/00/.0/...//0.----.-.-----..-<--00000<0<B./<<--.......:./.-.
@M03495:530:000000000-LYBTV:1:1112:7645:14813 2:N:0:TGACAGCT+CCTACGGG
ATATTTTGCCGTTGATAAACCAGCTAATCCTGAAAAAAAAATCAAAGCTAAAAACTACAATGCTAAGACCACGATGTGACTGCTATCAAAGTTAGATATATATGTAAATTATTCATCTGTCAAATCCTAGAATTATATCATACCTGCTCCAGCAATCACGACCTGGTCCTGGCAAACAACCTGCAGAAAAGCCAATCAAATATATTTTCACAAGAGATGGAATGTGAGGCAATAATAGAGTACAAAGGTTG
+
BBBBBFFBFFBAEGGGGGFGGGHHHGHHHHHHHHHHHGGGGHHHHHGHHHHHHHGHHHHHHHHHHHHHHHHHGGHGHHHGHHGHHHHHHHHHHHHHHHHHHHHHHHHHHHHHHHHHHHHHHHHHHHHHHHHHHHHHHGHHHHFGFHEFHHFCGGHHHHHGGGGGHHHHGHHHFHHHHHHHGHHFGG0CGFHHEG<<GGGHHHHHHHHHHGHHFHHFGFHHCG;C;FCFFFGFGFFGFFFF0CFFGFBFFF/
@M03495:530:000000000-LYBTV:1:1112:22051:14820 2:N:0:TGACAGCT+CCTACGGG
ATATTTTGCCGTTGATAAACCACCCTCCCTGTGGTCGTTATCTTGCTCCTTCTGTCGTCAACGAATTTACTAATTCCAAAGCTCACATGCTGACAGATCGGAAGAGCGTCGTGTAGGGAAAGAGTGTCCCGTAGGGTGTAGATCTCGGTGGGGGCCGCGTCACTAAAAAAAAAAAAAAGAGAGCAGCACGGGGGAGGCGGATGCGATGACATGGAAGCACAGCACTGCTGTAAGTGACGGCATGTAGTTGA
+
CCCCCFFFFFCBEGGGGGGGGGGGGHHGGHHHHHHHGGGHHHHHHHHHHHHHHHHHGGGHGHGGGHHHHHHHHHHHGHHHHHHHHHHHHHHHGHHHHHHHGGGGHHHGGGGGGHHHHGHHHHHHFGFGGGG?BDFG@=/2@>>2220F/??/->------<..0000<C-@?DA----99//..0//..--------.----9/<...00000/0</.0///</.0/0000000:000.----::000000
@M03495:530:000000000-LYBTV:1:1112:11153:14822 2:N:0:TGACAGCT+CCTACGGG
ATATTTTGCCGTTGATAAACCAAAGCTCACATGCTGACAGATCGGAAGAGCGTCGTGTAGGGAAAGAGTGGCCCGTAGGGTGTAGATCTCGGGGGGTGACGTGTCAGTAAAAAAAAAAAAAAGGGTGAATATAAAGTGCGTACAACAATGCAGTAACAGGAGATCGGAAAGGACACAGGGCGCTCCCCACGTACATTAGTAGGGGTGCACGCCATAGTGAACGAAGGCCGGCGTAGGAAACATATCAGCTG
+
CCCCCFF5FFCAGGGGGGGGGGHHHHHHHHHHHHGHHHHHHHHCEGGEHHFGEFFAEGHHHGHHHHHHFG1?CGEGGGFG31/3@444B41?/>E---.0:.;//;00099;CB---@--:-....::///////////-;.-.;/..//://////:/....//.;.9-.9/./.:....--:..../.-9/..////////...-.//.-...;9/////..;.9..-------./////////9////
@M03495:530:000000000-LYBTV:1:1112:14374:14850 2:N:0:TGACAGCT+CCTACGGG
ATATTTTGCCGTTGATAACCAGGACTCAGGCTGGACCAAAGCTCACATGCTGACAGATCGGAAGAGCGTCGTGTAGGGAAAGAGTGTCCCGTAGGGTGTAAGTCACGGTGGGGGGCGGGGCATTAAAAAAAAAAGGAGAAAAGAAATACATGACGAGGGGCGGGGAGAGAATAGAGAAAGAGAGAGAAACGAGCAAGACCGGAGCGGTAATGACGGACAATGGTGTACACAAGGAGAGCAAGACCGAGAGA
+
CCCCCFFFFFCAFGGGGGGGGGGHHHHHHHHHHGHHHHHHHHHHHHHHHHHHHHHHGHHHG?FFHHHGGDEGEGGHHGHFHHGH434BEGGHGGGG3//?444443/??FA//<::-D----/00000;;;9>:../...0/99./000:0000..-------;---...0000;:B000///.99.00/...--/////:------...0000.-.-:.00000;00000...;..9;09////9----:
@M03495:530:000000000-LYBTV:1:1112:24710:14852 2:N:0:TGACAGCT+CCTACGGG
ATATTTTGCCGTTGATAAACCACCCTCCCTGTGGTCGTTATCTTGCTCCTTCTGTCGTCAACGAATTTACTAATTCCAAAGCTCACATGCTGACAGATCGGAAGAGCGTCGTGTAGGGAAAGAGTGTCCCGTAGGGTGGAGATCTCGGGGGTCGCCGGATCATTAAAAAAAAAAAAGAGTAAGGCTGCAGCTATGTCTGACGTGGAGCAGAATGACAGATAAATGGCTCATATGTCGATGGTAGACCTCTG
+
DDCDDFFFFFCBFFGGGGGGGGGGGHHGGHHHHHGHGGGHHHHHHHHHHHHHHHHHGGGHGHGGGHHHHHHHHHHHHHHHHHHHHHHHHHHHHHHHHHHHGGGGHHHGGGGGGGHHHGHHHHHHBGDGGHGHGGGG=?///22?F1FF/<--.<-<A--.9A0:0<:CB9D?-<<<../00000/0../00/00<000000.9....:.///<00000/00<0000//000000<0.<90.:00000000:
@M03495:530:000000000-LYBTV:1:1112:29694:14855 2:N:0:TGACAGCT+CCTACGGG
ATATTTTGCCGTTGATAAACCAGTCCAAAGCTTACATGCTGACAGATCGGAAGAGCGTCGTGTAGGGAAAGAGTGTCCCGTAGGGTGGAGATTACGGTGGGGGGGGTTTTTTTTAAAAAAAAAAATAAGACCGCGATACTTCCGCCTGCCCTTGTCCCTCTTTACATCGTTGCTTGTACGATAGTTCTTCTTCGTACCCTGTCCTCTCCTTCCGTCTTCCTCGTTCACTCACTTCACATGTCCCTGCTTAC
+
AABBBFFFDFB2EECFGGGGGGHHHHGGGHGHHGHGGHHFHHHHHHHGEG2EEGHBEGGEEEFGFGFGF11BCFGBBGGEH/AECBE/1?3334B110?A///-----.9.---9//9/--;9;@.////9.-----.-////9..9....9B./:9/;9./9/9///9:A..;/B://..::.////9/9B/.;.;:/B.////9//9;/9/./...//9/9A../9////:/;//;//99////.////
@M03495:530:000000000-LYBTV:1:1112:11921:14895 2:N:0:TGACAGCT+CCTACGGG
ATATTTTCCGTTGATAAACCACCCTCCCTGTGGTCGTTATCTTGCTCCTTCTGTCGTCAACGAATTTACTAATTCCAAAGCTCACATGCTGACAGATCGGAAGAGCGTCGTGTAGGGAAAGAGTGTCCCGTAGGGTGTAGATCTCGGGGGGGGCCGGAGCATTTAAAAAAAAAAAAAGAGATGGATCATGGGGCGCAGGAGCGAAGTCAGCGGTATAGAGATGCACAGGCGGTGCACAGATATGGTGTGCA
+
CCDCCFFFFBFFGGGGGGGGGGGGHHGGHHHHHGHGGGHHHHHHGHHHHHGHHHHGGGHGHGGGHHHHHHHGHHGHHHHHHHHHHHHHHHHHHHHHHHHGGGGHHHGEGGEE?FHHGHHHHHHDFFHFFFHGFGG2FBGGD2@F2=?/@@<----<--<-.000<BFFB-@=-9---.<//000/<0.000...-----...----.00<0.-<..0000<0<0000/..<---<000/000:0000<.:0
@M03495:530:000000000-LYBTV:1:1112:20063:14992 2:N:0:TGACAGCT+CCTACGGG
ATATTTTGCCGTTGATAAACCAGCTAATCCTGAAAAAAAAATCAAAGCTAAAAACTACAATGCTAAGACCACGATGTGACTGCTATCAAAGTTAGATATATATGTAAATTATTCATCTGTCAAATCCTAGAATTATATCATACCTGCTCCAGCAATCACGACCTGTAATGGTTTAGTGGGTTGTTCACTGTTTCTGAAAAATGAAGATAGTTGTCCAGCTTCCAACAAGTTTATTGTGTTTTCTAGTGGAG
+
BBABAFDBDFD2AAEGGFGGFGGHGHHHHHHH53AGCEE2EFHHHHEFHFHHEBEHHBFFDDFGH5BGGFGHGEHGFFFEGGHHHHGHHHHHHHHHHHHHHHBHHHHHFGHHFGGHHHHHFHDHFHFHFGFBGGDGEFHBGFBHHHHHEHG2F2FHGGHDG/CAGFG1FGH?GGFFHFGCCFGDHG10=0GFHH0=00<<<CDD000;B0GHH:00;/CG0;;C0/../;FBFF0;CF9/;99BFFFBFBF
@M03495:530:000000000-LYBTV:1:1112:23740:15002 2:N:0:TGACAGCT+CCTACGGG
ATATTTTGCCGTTGATAAACCAGCTAATCCTGAAAAAAAAATCAAAGCTAAAAACTACAATGCTAAGACCACGATGTGACTGCTATCAAAGTTAGATATATATGTAAATTATTCATCTGTCAAATCCTAGAATTATATCATACCTGCTCCAGCAATCACGACCTGTTAATGGTTTAGTGGGTTGTTCACTGTTTCTGAAAAATGAAGATAGTTGTCCAGCTTCCAAAAAGTTTATTGTGTTTTCTAGTGGG
+
BABB@FFFFFB>F?CFGF5FGGHHGFFHHHHHCHFHHGEEGHGHHFHEHHHDGHGHHHHFGHHHF5FHHGHHG?GFAGFGEDGHGHFHGHHHHHHHGHHHGHHHHHHFGFGHHHGHGFHHFHFFHHHHHEHHHHHGHHHGHHHGHHFHFHGHHHGHHHHGGGGGH1GHHHHHGFHFHGHGHAFGEHHGHHHGFH=DG00<DGHHHEHHGHHGFGCGGFHHGC0CCC0;.99;CBFFGGG;FFBFBFFFFG.
@M03495:530:000000000-LYBTV:1:1112:25493:15022 2:N:0:TGACAGCT+CCTACGGG
ATATTTTGCCGTTGATAAACCAGCTAATCCTGAAAAAAAAATCAAAGCTAAAAACTACAATGCTAAGACCACGATGTGACTGCTATCAAAGTTAGATATATATGTAAATTATTCATCTGTCAAATCCTAGAATTATATCATACCTGCTCCAGCAATCACGACCTGTAATGGTTTAGTGGGTTGTTCACTGTTTCTGAAAAATGAAGATAGTTGTCCAGCTTCCAAAAAGTTTATTGTGTTTTCTAGTGGAG
+
CCBCCFFFFFCBGGGGGGGGGGHHHGHHHHHHHHHHHGGGGHHHHHHHHHHHHHGHHHHHHHHHHHHHHHHHGGHGHHHHHHHHHGHHHHHGHHHHHHHHHHHHHGHHHHHHHHHHHHHHHHHHHHHHHHGHHHHHHHHHHHHFFHGHHHGHHHHHHHHGGGGGHHHHHHHHHHGHHHHHGGGGHHHHHHHHHHDGFHHHGHHHGH;CGHHHHHHHGHCGHB::CC::CBFGGGGGGFCFBFFFGGFBFFE
@M03495:530:000000000-LYBTV:1:1112:29526:15024 2:N:0:TGACAGCT+CCTACGGG
ATATTTTGCCGTTGATAAACCAGCTAATCCTGAAAAAAAAATCAAAGCTAAAAACTACAATGCTAAGACCACGATGTGACTGCTATCAAAGTTAGATATATATGTAAATTATTCATCTGTCAAATCCTAGAATTATATCATACCTGCTCCAGCAATCACGACCTGTAATGGTTTAGTGGGTTGTTCACTGTTTCTGAAAAATGAAGATAGTTGTCCAGCTTCCAAAACGTTTATTGTGTTTTCTAGTGGAG
+
CCCCCFFDDFBAEGGGGGBGGGHHHHHBHGHHGHHHHGGEEHHHHHBGHGHHFHGGHHHHHHHHGHEHHGHHGGHGADGBGHHFHGHHHGHHHHHEHHHHHHHHHHHHHHHHHHHHEHHGHHHGHHHHHFHHHHGHHFHHHHDCFGCCGGBFFFFGFFFDFCGFHDHHGHHHHGFBFFGEGFGAFGHHHHHGHG=DGHHFHHGGGHHHHF;CG0;CFGFG0:/;;;:.-9:CAFGGGBBFFF0FB9BCA0A
@M03495:530:000000000-LYBTV:1:1112:24699:15038 2:N:0:TGACAGCT+CCTACGGG
ATATTTTGCCGTTGATAAACCAGGACTCAGGCTGGACCAAAGCTCACATGCTGACAGATCGGAAGAGCGTCGTGTAGGGAAAGAGTGTCCCGTAGGGTGTAGATATCGGGGGTCGCCGTAGCATTAAAAAAAACAAGTGGAACAGATTAAGCGGGGGGAGAGACCCTATACCGGACAATCATACAAGAAGATCAGTTCATCTACTGTCATCCTCTTGCTCTCGTATGTCAACGCCAGCTTTGATGCTCACG
+
CCCCCFFFFFC>EEGGGGGGGGGGHHHHHHHHHHGGHGHHGHHHHHHHHHHHHHHHHHGGHGGGGHHHGGGFEGGFFHGFHHHHH@GFFHHFF?FDFFE/33444??////</////<</?.DGHE1<<D?-<.C./00000////000;00---9----.../..////;/.----:////////////////:/9//:9///9;9///////////;///...9//9/;/.--.-.//;///;B////.
@M03495:530:000000000-LYBTV:1:1112:26500:15041 2:N:0:TGACAGCT+CCTACGGG
ATATTTTGCCGTTGATAAACCAGGGACTCAGGCTGGACCAAAGCTCACATGCTGACAGATCGGAAGAGCGTCGTGTAGGGAAAGAGTGTCCCGTAGGGAGTCTAACTAGGGGGAGGCCGCGACAAGCATAAAACCAATGTATTTTTCTCATGTGAAGGCAATTATCATTAGTGAATACATTTACAATGTACATCATAGTGCACATAGGATGTGAGAACGCAAACACATTATTGCCGCTCGCTCCGCTTTGT
+
AAAAAFFDFFBBGEGGGGFGGGHGGGGHGHHHGHC?HGHHHHGHHGHGFHHGHHEFGB3F3FDAFAGFHE1EE>?1FGFGBFEHHHGHB4EGGFEE?F3>/3344BF433/?/////?////>/-0.0<>F111...//0=00000<00=00<0000/.../00;0;000;;0C000;000000=009000090900090900000000;//090;09..-;-9.../;///;//--9---.9..9..9/9
@M03495:530:000000000-LYBTV:1:1112:2641:15054 2:N:0:TGACAGCT+CCTACGGG
ATATTTTGCCGTTGATAAACCAGGACTCAGGCTGGACCAAAGCTCACATGCTGACAGATCGGAAGAGCGTCGTGTAGGGAAAGAGTGTCCCGTAGGGTGGAGATCTCGGGGGGGGGCGGATCCTTAAAAAAAAAAAAGCAAAGAGAGACTAATAGGGACGCGTAGAAGTCACGAGAAAAATGCAGAAGACACTACAGAGATTGAGCAGGCAGACAGTGCGAACTGAGAGTGCTGAGCGAACACTAGATCAG
+
BBBBBFFFFFB>EGGGGGGGGGHGHHHHHHHHHHGHHHHHHHGHHHHHHHHHHHHHHHHHHGGGGGHHGEGEFGGHHHGHHHHHHGF@FHFF?EDEG3?//?333B?0?///---------9./;//B9/9@--99;../////...;.///////.9.--9---.///9;/..-;./...//////////.;//////.////:/9/........;//-.--./:/;////9//./-----.////////
@M03495:530:000000000-LYBTV:1:1112:21859:15061 2:N:0:TGACAGCT+CCTACGGG
ATATTTTGCCGTTGATAAACCACCCTCCCTGTGGTCGTTATCTTGCTCCTTCTGTCGTCAACGAATTTACTAATTCCAAAGCTCACATGCTGACAGATCGGAAGAGCGTCGTGTAGGGAAAGAGTGTCCCGTAGGGTGTAGATCTCGGTGGTGGCCGTGTCATTAAAAAAAAAAAGAATGGTGATCGAAGGAAGGGCTCAGGTGCTGAGATATCTGTCTCATGGAGTGCAGTCTGAGTGATGGACCTACGA
+
CCCCCFFFFFCBEGGGGGGGGGGGGHHGGHHHHHHHGGGHHHHHGHHHHHHHHHHHGGGHGHGGGHGHHHHHHHHHGHHHHHHHHHHHHHHHFHHHHHHHGGGGHHHGGGGGGGHHHGGHGHHHFGGHHHGHGGFGFF@2F2222D0F/?/</?00---001==D<<=DEG-@@@...0101111<.9/.../......0//:00<11<111<1111111:1100/0.11<<01111101110/0//0/..
@M03495:530:000000000-LYBTV:1:1112:13706:15076 2:N:0:TGACAGCT+CCTACGGG
ATATTTTGCCGTTGATAAACCAGAACCATCCAAAGCTCACATGCTGACAGATCGGAAGAGCGTCGTGTAGGGAAAGAGTGTCCCGTAGGGTGTAGATCTCGGTGGGCGCCGGATCATTAAAAAAAAAAACAAGGAAAGAGTAGGGGAGGGGGGGTTAGGGCAAGGAGGACGAGTATAGAGTATCAAGTGTGAAAGCACTGCGCCAGTACGTGGCAGATAATAGTCACGTATAGAGACTGCTAGTGTGAGAT
+
CCCCCFFFFFCBGGGGGGGGGGHHHHHHHHHHHHHHHHHHHHHHHHHHHHHHHHGGGGHHHGGGGEEBGHHGHHHHHHFGBFGHGHGGGG3F>3DE4@FGHF/?A////<<//?>GGF2D2@@CCD?D-.../..//.//111<...---------.././.........---<.<11111111110:1<:1111/0/0/0.-..-011.//.9/..011111<11:../101111/<:/111011<1111
@M03495:530:000000000-LYBTV:1:1112:18941:15104 2:N:0:TGACAGCT+CCTACGGG
ATATTTTGCCGTTGATAAACCAGCTAATTCCAAAGCTCACATGCTGACAGATCGGAAGAGCGTCGTGTAGGGAAAGAGTGTCCCGTAGGGTGTAGATCTCGGGGGGGGCCGGGTCATTTAAAAAAAAAAAAGAGCAAGTGCACACGTACAGGCGCGACGTCACACCCAGCGGTATCATAATGAGCCGCGTGTAAGTAAGCGAGTCAGACCAGGCGTATGGTACATTGTCGGTGGCGCGGATCAAGAGTCAC
+
CCCDCFFFFFDBGGGGGGGGGGHHHHHHHHHHHHHHHHHHHHHHHHHHHHGHHHGEGGHHHGGGGAEFGHHGHHHHHHGHFFFHGHFGGF3?/B@44B4BEF>/@--9-9---.-.000;FFFFAFA;---..:/0//0;000::-./..;/.:----::...00..9..--...0:000000;0:-;---;/0:000;0-.--/0:009/...-9-.//00000:000.--;..-.-----:000.0000
@M03495:530:000000000-LYBTV:1:1112:10417:15112 2:N:0:TGACAGCT+CCTACGGG
ATATTTTGCCGTTGATAAACCAGCTAATCCTGAAAAAAAAATCAAAGCTAAAAACTACAATGCTAAGACCACGATGTGACTGCTATCAAAGTTAGATATATATGTAAATTATTCATCTGTCAAATCCTAGAATTATATCATACCTGCTCCAGCAATCACGACCTGTAATGGTTTAGTGGGTTGTTCACTGTTTCTGAAAAATGAAGATAGTTGTCCAGCTTCCAAAAAGTTTATTGTGTTTTCTAGTGGAG
+
BBBBBFFBFFB>FGGGGGGGGGGHHHGHHHHGHHHHHGGGGHHGHHFEHHHHHHGHHHHHHHHHHGHHGHHHGGHGHFHGFHFFHHGHHHHFHHFGHHHHHHHHHHHHHFHHHHHGHHHFFHHHHHHHHHHHHHHHHGHHHHE2FGAFDBGFFGHHGGHGGGGGHHHHGHG?GFFFHEHHGGGGGHHHFHHHFHHBFFDGHHHG000CCHGFHHFGHH/CCHCC0:.ADGFFFFGBFB:BFGGG0CFGEFE
@M03495:530:000000000-LYBTV:1:1112:24413:15123 2:N:0:TGACAGCT+CCTACGGG
ATATTTTGCCGTTGATAAACCACCCTCCAAAGCTCACATGCTGACAGATCGGAAGAGCGTCGTGTAGGGAAAGAGTGTCCCGTAGGGTGTAGATCTCGGGGGTGGCCGGGTCATTTAAAAAAAAAAAAAGGAAGAACGTGTGTATGTGGAGTGAATTGAAGGAACAACAGAGGGGGTACCCGCAGGAGAGCAGCGAAGTCTGGCTTCACGTATCGAGCGTACGAGCGCTGGTAGAGCACTTGGGTGCTCAT
+
EEEEEFFFFFCBFGGGGGGGGGGGGHHGHHHHHHHHHHHHHHHHHHHHHHHGGGGHHHGGGGGGGFGHGFGHHHHDGBFGHGHGGGG3F/3@44B@4?//>E///0=///<<?1F11?GGBDCCC----..//:.//...<..1111100.0.111101110././/..//:..---9010.----.....0//----9<11/0/./10../1<....-.<--..---.-9<11<110.0000...90<11
@M03495:530:000000000-LYBTV:1:1112:19198:15126 2:N:0:TGACAGCT+CCTACGGG
ATATTTTGCCGTTGATAAACCAGCTAATTCCAAAGCTCACATGCTGACAGATCGGAAGAGCGTCGTGTAGGGAAAGAGTGTCCCGTAGGGTGGAGATCTCGGTGGTGGCCGGGTCATTAAAAAAAAAAAAAGAGAAAGATTAGAGTAGTAGGTACAAGGGAGATGTAAAGGAACATGTAGATGAGAGTCAAAACGAAACGTGTGGGGATACGATCTCAGTTCGCACATCTCGCGATAAGATGACACAGTAC
+
DCCDCFFFFFCBGGGGGGGGGGHHHHHHHHHHHHHHHHHHHHHHHHHHHHGHHHGFGGHHHGGGFEGFHFFGGHHHHHDHBGFGEFGCFGFC/?1B3B4FGE/?E>//0?<//?/0DF33BDF@/A?/<<-..//000/00=00000:<0<000000:...../0000000/<./00:0000<0000:00<00.<...-<<./...-../0.....000<B0.-.--0000..<--<900<0:00:/.00:
@M03495:530:000000000-LYBTV:1:1112:20337:15153 2:N:0:TGACAGCT+CCTACGGG
ATATTTTGCCGTTGATAAACCAGCTAATCCTGAAAAAAAAATCAAAGCTAAAAACTACAATGCTAAGACCACGATGTGACTGCTATCAAAGTTAGATATATATGTAAATTATTCATCTGTCAAATCCTAGAATTATATCATACCTGCTCCAGCAATCACGACCTGTAATGGTTTAGTGGGTTGTTCACTGTTTCTGAAAAATGAAGATAGTTGTCCAGCTTCCAAAAAGTTTATTGTGTTTTCTAGTGGAG
+
CDDCCFFFFFCAFGGGGGGGGGHHHHHHHGHHHHHHHGGGGHHHHHGGHHHHHHGHHHHHHGHHHGHHHHHHGGHGHHHHHHHHHHHHHHHHHHHHHHHHHHHHHGHHHHHHHHHHHHHHHHHHHHHHHHHHHHHHHHHHHHHHHHCGHHFHFHFHHHHGFGGGHHHHHHHGHFHHFHHHGGGGGHHGFHHHHBDG0GDGHGHGFFGGGHHHHHHFHGGHGG::::;ECB;FFGGGFF;CBFFF00;F.CE
@M03495:530:000000000-LYBTV:1:1112:5141:15170 2:N:0:TGACAGCT+CCTACGGG
ATATTTTGCCGTTGATAAACCAGCTAATTCCAAAGCTCACATGCTGACAGATCGGAAGAGCGTCGTGAAGGGAAAGAGTGTCCCGTAGGGTGTAGATCTATGTGGAAATCATTCAACTGTAAAAAAAAAAAATTATCTAATACCTGCTACAGCAATCCCGACCTGATAATGGGTTAGAGGGATGTTAACTGTTACGTAAAAATGAAGATAGTAGGCTAGCTACCAAAAAGTTTATTGTGTTATCAAGTGGG
+
ABBCCFFFFFCAEGGGGGGGGGHHHHHHHHFHHHC2D3FAGHDB5FDF33B5B2A2BBGG2EAEA0B3AAA11BEGCG5B@5BF/FE111?1>3B4B4@4444F3333333?DB44?B344DGE3/////B?0?FG111?@F>CD1CG1=<><GF11/0<.--<CCGHHC00.;..C00/../.0;0;9;09000./;.:0C.0;0900;9C000;00.000;/00.:.:0;;0:0;0:/9909000;00.
@M03495:530:000000000-LYBTV:1:1112:11117:15178 2:N:0:TGACAGCT+CCTACGGG
ATATTTTGCCGTTGATAAACCAGCTAATCCTGAAAAAAAAATCAAAGCTAAAAACTACAATGCTAAGACAACGATGTGACTGCTATCAAAGTTAGATATATATGTAAATTATTCATCTGTCAAATCCTAGAATTATATCATACCTGCTCCAGCAATCACGACCTGTAATGGTTTAGTGGGTTGTTCACTGTTTCTGAAAAATGAAGATAGTTGTCCAGCTTCCAAAAAGTTTATTGTGTTTTCTAGTGGAG
+
BBBABFFD4BAAEAAGGGAGGGFHFHHHHHHFDGGGFECGGHHH3GHGFH5FHHGHHG3GH33GH5GHH3FGEGHGHHGHFHBHFGHHHGGHHHHFGFDHFGFHFHHHHHHHHHFGGHGHHFFFHEFHHFBGGHGGHHBGGHFHGFFFFG11B@GHFHH?/BDGHHHGGHB?FFGHGHFHDA@DHHHFFHBGBF0<DG<D.GHHGG;CGFCGGHH:0:/:CC/;;:.990CF09FGFFCGFGGGFFFFFFF
@M03495:530:000000000-LYBTV:1:1112:9732:15198 2:N:0:TGACAGCT+CCTACGGG
ATATTTTGCCGTTGATAAACCAGCTAATTCCAAAGCTCACATGCTGACAGATCGGAAGAGCGTCGTGTAGGGAAAGAGTGTCCCGTAGGGTGTAGATCTCGGTGGGGGGCGTGTCATTAAAAAAAAAAACAAAAGCAGAATAAAAAGATGAATGAGGAGTAAAACAGAAGTAGGATGAAGACGGACGTTACCACGACAGAGCACAGGCGAGACGATGTAAGTGATGAGCGGTGACAGCAGGAGGCTAAGAA
+
CDDDCFFFFFCBGGGGGGGGGGHHHHHHHHHHHHHHHHHHHHHHHHHHHHHHHHGGGGHHHGGGGEEAFFHGFHHHHHGH5FDFEGGDFG3F/3344444B1>?E///--9--./:C000<CBBBF=AC.<.../.0///<<0000..0<000000/0.//00009//000:0000:000:<.9.--..:.000.<-9<<//0.</..<--<..-...00<000:0000--.<.00<./......9<0<00
@M03495:530:000000000-LYBTV:1:1112:23653:15207 2:N:0:TGACAGCT+CCTACGGG
ATATTTTGCCGTTGATAAACCAAAGCTCACATGCTGACAGATCGGAAGAGCGTCGTGTAGGGAAAGAGTGTCCCGTAGGGTGTCGAAGAAGTAGGGCGGCGATATATTTAAGAAAAGAGAGACAGAATTCACCGCGTATGGGCGAGCCTGGAGCGCGCTCCATGCCAACAAGCACCACTTACAATAATACAGAAGTCAACCCGAAGTCGTGTTCAGGCAGACGAGTGGTTAATGGACGCACGGATTACTAA
+
AAAA@FF31DDAFGEGGB1BFCCHHGFGHFH3DBEBGCGHFC1F?AEE0BAEGE/AA/0DAFHHE0F>D11211/BE/EE0F/1/>///>012B1/>/<//<///?22222111000/00/?0<0G1111<<1>----.</CG-;C@-:CC/./9-9:-..;00/;00----9----99;//99;/////;//////;/9-9----::----://///------99--/9///9///--9---9-;/////
@M03495:530:000000000-LYBTV:1:1112:2431:15216 2:N:0:TGACAGCT+CCTACGGG
ATATTTTGCCGTTGATAAACCAGAACCATCCAAAGCTCACATGCTGACAGATCGGAAGAGCGTCGTGTAGGGAAAGAGTGTCCCGTAGGGTGTAGATCTCGGGGGTCGCCGTATGATTAAAAAAAAAAAAAGACAATACAGTCGCCGATCGCCTCAGAGAAGAATGGAGTAGAGTTCGTGATCTATAACTTCAAGCCCAAGAGGGGTTTCTCACCATTCTGCATATTATGCCTCGCAGCACAGTCCGATCG
+
CCCDCFFFFFCBFGGGGGGGGGHHHHHHHHHHHHHHHHHHHHHHHHHHHHGFHHGEGGHHHGGGGEFFGHHGHHHHHHEGBGHHGHGEEGBE>3FB44B4C?/>E<////<//?111@1?1DGGGGGC---.<///0000000.-.-----....<000/0/0/<<0</0/00:00<9..//00000<0:<00000...9.<...-9-.00<00.000<00000<00000000:.--.-..//00<...-<
@M03495:530:000000000-LYBTV:1:1112:24310:15255 2:N:0:TGACAGCT+CCTACGGG
ATATTTTGCCGTTGATAAACCAGCTAATCCTGAAAAAAAAATCAAAGCTAAAAACTACAATGCTAAGACCACGATGTGACTGCTATCAAAGTTAGATATATATGTAAATTATTCATCTGTCAAATCCTAGAATTATATCATACCTGCTCCAGCAATCACGACCTGTAATGGTTTAGTGGGTTGTTCACTGTTTCTGAAAAATGAAGATAGTTGTCCAGCTTCCAAAAAGTTTATTGTGTTTTCTAGTGGAG
+
BBACBFFFFFCAEEGGGGGGGGHHHHHGHHHHHHGFHGGGGHHHHHGHHGHHGHGHHHHHGHHHHGHHHHGHGGHGHGHHHHEHHHHHHGHHHHHHHHHHHHHHHHHFHHHHHHHHHHFFHHHHHHHHGHEHHHHHHHHHHHFCHHAFFG2?FFGGGGHDGGGFGHHEHHHHHHHHFHGECFGGEGGHHHHHHHBDHHEHCCFBDGGGHFGCHHGFHGHHGH:;;<.;CFGGGGGGGGFFFGGGGFGGA0;
@M03495:530:000000000-LYBTV:1:1112:18088:15287 2:N:0:TGACAGCT+CCTACGGG
ATATTTTGCCGTTGATAAACCAGGACTCAGGCTGGACCAAAGCTCACATGCTGACAGATCGGAAGAGCGTCGTGTAGGGAAAGAGTGTCCCGTAGGGTGTAGAGCTCGGTGGTCGGCGGATCATTAAAAAAAAAAAAAGAGAGGAATAAGGGGTGGTAGGTGGTTAGAGAATCGAGTAGTAGATAACGAAGAGCTCTAAGAGTACAGTAGTTGGAGAGGTGGATGGATGTGATGGGAGTAGACGAGTGTGG
+
BCCCCFFFFFDBFGGGGGGGGGHGHHHHHHHHHHGHHHHHHHHHHHHHHHHHHHHHHHHHHGGGGGHHGEGEFGFHGHGHHHHHHEGFGBHGFEFGGCF/3?434?B?@EFG/3//<B////???1=FDFCCF@C-:-..</.../0011<.-9<-<11.1<.9.1.1010<1..<0.<11111110<<...:/:0111100<1<111111110</0..:...0:./:<01::10./.9/111.--..1:.
@M03495:530:000000000-LYBTV:1:1112:27408:15331 2:N:0:TGACAGCT+CCTACGGG
ATATTTTGCCGTTGATAAACCAGCTAATCCTGAAAAAAAAATCAAAGCTAAAAACTACAATGCTAAGACCACGATGTGACTGCTATCAAAGTTAGATATATATGTAAATTATTCATCTGTCAAATCCTAGAATTATATCATACCTGCTCCAGCAATCACGACCTGTAATGGTTTAGTGGGTTGTTCACTGTTTCTGAAAAATGAAGATAGTTGTCCAGCTTCCAAAAAGTTTATTGTGTTTTCTAGTGGAG
+
BBBABFFFFFB2EEGGGD5FGGHHHHGHHHHGHCHHHGGGEHHFHHHGHHHHHHGHGHGHHEHHHHHHHEFHGGHGHHHHHHEFHHHHHHHGHHHHHHHFGHHHHGHHHHHHGHHFHGFHHHHHHEHHGHHFHGHHHHGHHHHBGH0FGHC1BFCFHHHGGGGGGGGHHG1?FCHFGFHEGGGACFGHHEHHGD==DGDHEHHFHBCCHG0CHFHBCGGHHH/<0<.9ABFB0FBFFBB:CFF0BF00C0A
@M03495:530:000000000-LYBTV:1:1112:28265:15334 2:N:0:TGACAGCT+CCTACGGG
ATATTTTGCCGTTGATAAACCAGCTAATCCTGAAAAAAAAATCAAAGCTAAAAACTACAATGCTAAGACCACGATGTGACTGCTATCAAAGTTAGATATATATGTAAATTATTCATCTGTCAAATCCTAGAATTATATCATACCTGCTCCAGCAATCACGACCTGTAATGGTTTAGTGGGTTGTTCACTGTTTCTGAAAAATGAAGATAGTTGTCCAGCTTCCAAAAAGTTTATTGTGTTTTCTAGTGGAG
+
BABBAFFDFFB>EEGGGGGGGGHHGHCGHHHHHHHGFEGFGHGHHFFHHHGHHHGHHGGHHHHGH5FHHGFGGGGEHHHHHGCGHHGHHFFHGHHHHHGHHHHHFHHHHFHGHHHHHHHHHHHHHFHHGFHHEGHHGH3GFHH2BDFCGFBGBGHHGHHFG/D?GHG1FGEFGHHHHDHGGGGGHGHFFHHFGG<DGFHHFHHDDHCGHHHFHHFHFFHHHH;:0:.;C90FFFFGFF9/BFFBFGFGGGG
@M03495:530:000000000-LYBTV:1:1112:15760:15345 2:N:0:TGACAGCT+CCTACGGG
ATATTTTGCCGTTGATAAACCACCCTCCTGTGGTCGTTATCTTGCTCCTTCTGTCGTCAACGAATTTACTAATTCCAAAGCTCACATGCTGACAGATCGGAAGAGCGTCGTGTAGGGAAAGAGTGTCCCGTAGGGTGTAGAGCTCGGGGGTGGCCGCGGCATTAAAAAAAAAGAAGGAGTAGCTGGCGAGGGTGGGACAAGGACGGACTGCGCGATAGCGAGGTCATGCGTGTGTCAGAGAGTGTGAGGGA
+
DDCDCFFFFFCBFGGGGGGGGGGGGHHGHHHHHHHGGGHHHHHHHHHHHHHHHHHGGGHGHGGGHHHHHHHHHHHHHHHHHHHHHHHHHHHGHHHHHHHGGGGHHHGGGGGGGHHHGFHHHHHGHDGHHGHGGGGGG<F2222@2CG/>A--<..-------:00<0:-9-<.9./..<//0000/.-<9--..--...<:...--.--./.9---..0----./0<00..<.9.00000/.0:0000...
@M03495:530:000000000-LYBTV:1:1112:8385:15373 2:N:0:TGACAGCT+CCTACGGG
ATATTTTGCCGTTGATAAACCAGCTAATTCCAAAGCTCACATGCTGACAGATCGGAAGAGTGTCGTGTAGGGAAAGAGTGTCCCGTAGGGTGTAGATCTCGGGGGTGGCCGGGTCATTAAAAAAAAAAAAGAATAAAGACAAGACGAGAGTGGGAGGGTGTGCAGGAATTAAAATGAGAGTGGAGGGCAAATCGTGACAGTGTGGAGTAAGACGAGAGCGAAACGAGGTAGGATCGTGAGTCTGGGCGAGG
+
BBBBBFFFFFB2EEGGGGGGGGHHHHHHHHHHHHHHHHHHHHHHHHHHHHHHHHGGGGHHHHHHFFEBGFHGHHHHHHFGFEGHGHG1FG3B>3@4444BBF//E//<00<////02>211?F?D@-@<-:..000000///.//.--.-:0....--;.-.;00...//9///////:///./..-....9/..././////:./.;/////.-;.-99----...-./;./;/..././/:/;..-9--
@M03495:530:000000000-LYBTV:1:1112:18996:15374 2:N:0:TGACAGCT+CCTACGGG
ATATTTTGCCGTTGATAAACCAGCTAATTCCAAAGCTCACATGCTGACAGATCGGAAGAGCGTCGTGTAGGGAAAGAGTGTCCCGTAGGGGGGAAGTAGCGGGGGGGGGCGGTACGTATAAAAAAAAAAACAACAAAGACGGAATGCGCTCAGTAAGAAGAAACGCCAGGCTCACGAGGGACATCGTGGAATTCAAGCATTCGCACTCAAATCAGCAGTAGCTGCGATAAGGAATGTCGACACGGTTCGCA
+
CCCCCFFFFFC>EEGGGGGGGGHHHHHHHHHHHHHHHHHHHHHGHHHHHHFHHHGFGGHFHGFGFFFAFGHGHHHHHHFGDGHFGECFGG1/--..000=<--;----9--;9.../0099:BF>-:---.;.....9/;.....00..-../900000/0///.:-:-....00..---...00.....000:0000/0000.9:-//00;09000.;000009--...000/0000..-.-.-...--.
@M03495:530:000000000-LYBTV:1:1112:7444:15386 2:N:0:TGACAGCT+CCTACGGG
ATATTTTGCCGTTGATAAACCACCCTCCCTGTGGTCGTTATCTTGCTCCTTCTGTCGTCAACGAATTTACTAATTCCAAAGCTCACATGCTGACAGATCGGAAGAGCGTCGTGTAGGGAAAGAGTGTCCCGTAGGGTGTAGAACTCGGTGGTGGGCGGGGTCTTAAAAAAAAAAGGAGGGATGTAGTCGGCAGATATCTATGAAGATGCAACGATCGAGTACAGCAGAGATGAGGAAGGAGATATGTTACG
+
CCCCCFFFFFCAFGGGGGGGGGGGGHHGGHHHHHHHGGGGHHHHFHHHHHHHHHHHGGGHGHGGGHHHHHHHHHHHHHGHHHHHHHHHHHHHHHHHHHHHGGGGHHHGGGGEGGFGHGHHFHHHGFDHGFGFFGGG@E/222222@A?/?/?//-.-----;9;000;;9-;-;..9..:./.900;0.----.0000000;000;000090-...-..9.:000/:/./000090/...../0000000.
@M03495:530:000000000-LYBTV:1:1112:29674:15388 2:N:0:TGACAGCT+CCTACGGG
ATATTTTGCCGAAGATAATCCAGCAATGTCACAACCACTTCTTGACCTACAAAGCTAACATGCTGAAAGATAGGAAGAGCGTCGTGTAGGGAAAGAGTGTCCGGAGAGGGGCGTGTATAGAAAGAGGCGCATGCGGTTATAAAAAATTGCATGGTGGCATAGCCTGAAGGAACCTATAGTGGGTCATAACCGCCCATATATGCAATGCTCTCCAGTCGCAGCGAGTGATCGCGTTCGCTCACGTATCGTCG
+
A?AA1DBD1@A1111BG133BBF0F0B1GHFF1F0000B112DG2FHH1BG1FG0G11A12111DG11AF111BBD000B//BE///0BE/00BBG>F1BG1/>///?//////>C02>>211@<0///>///?.-<-.1111=0<./0000=<<0../000/00./:0;./..;/09000.9./.090;/----.//;/;/:////9//;////;/--9-;-----//9------;----:-;-::;-;-
@M03495:530:000000000-LYBTV:1:1112:12952:15396 2:N:0:TGACAGCT+CCTACGGG
ATATTTTGCCGTTGATAAACCAGAGGACTCAGGCTGGACCAAAGCTCACATGCTGACAGATCGGAAGAGCGTCGTGTAGGGAAAGAGTGTCCCGTAGGGTGGAGATCTCGGGGGGGGCGGGGTCATTAAAAAAAAAAGAAGCGGAGGGGGCAGAGGGGAGGGCCTGGGAGAAAAGAGCGCTGGGAGGTGCACAAAGTAGAGGAGGGCGCGTCTCTCGAGACAGCTAGCAGAGGAGAGTGTCCCAGACTGAG
+
BBBBAFFFFFBAFEGGGGGGGGHHHGHHHHHHHGHHGHHHHHHHHHHHHHHHHHGHHHHHHHHGGGGFHHGFEGGGHEGHGGFHGFH@F4B4FE1>EAC3?/?/3334BB//E/--;----9-99;B///9/9----.;.//99--9--999..99.-.---.........9/.;...--.--...-..//:/../////9....-9-----..//./...;:.//9////......9///9///.9////
@M03495:530:000000000-LYBTV:1:1112:2030:15451 2:N:0:TGACAGCT+CCTACGGG
ATATTTTGCCGTTGATAAACCAGCTAATCCTGAAAAAAAAATCAAAGCTAAAAACTACAATGCTAAGACCACGATGTGACTGCTATCAAAGTTAGATATATATGTAAATTATTCATCTGTCAAATCCTAGAATTATATCATACCTGCTCCAGCAATCACGACCTGTAATGGTTTAGTGGGTTGTTCACTGTTTCTGAAAAATGAAGATAGTTGTCCAGCTTCCAAAAAGTTTATTGTGTTTTCTAGTGGAG
+
BBBBAFFFFFB2EEGGGGGGGGHHHHHHHHHHHHHFHGGGGHHHHHHEHHHHHGGGHHHHFHHHHHHHHGHHGGHGFHHBGGBDFBGHHFHFFHHHHHHHHFHHHHHHGGHHHHHHHGHHFHHHEHHHHHGHHHHHHHHGHHE2GGHBHFGHFHBGGHGDDDGGGGHHHHF?FCFFGFHECFGDHHGHHHD<00<=DGHHHFGHHHGGHHHHGC:0CC/FBF;CC0:.;CBFFGGGBFB/FB0BBB0CFFE
@M03495:530:000000000-LYBTV:1:1112:26651:15453 2:N:0:TGACAGCT+CCTACGGG
ATATTTTGCCGTTGATAAACCAGGGACTCAGGCTGGACCAAAGCTCACATGCTGACAGATCGGAAGAGCGTCGTGTAGGGAAAGAGTGTCCCGTAGGGGGTAGGTCTTGGGGGGCGGCGGGTCATTTAAAAAAAAAAACGTATACATACAGCGAGGGATGTTGTCTTCCCCATTACTATGCTACAGCTGCGTGAGCTTGCCGCCTATCAGCAACTCATGTCACTCTGACTCGTATCCTCTCACGCAACGCC
+
BBBBBFFFFFBAFGGGGG5GGGHFGGGHHHHGHGHGHFHHHHHHHHHGHHGHHHHGHHHHHHGGGGHHHGEEEEGFHHHG3GHGGH4BBFGHGE@FGG//////34?332//>:-9-99----.///9////9-;9--.-..////:///99-----..:/:/./////..../9///;//9////////9....////./---..////;/../://///////9/////.9././/;////..-9----
@M03495:530:000000000-LYBTV:1:1112:9334:15462 2:N:0:TGACAGCT+CCTACGGG
ATATTTTGCCGTTGATAAACCAGTCACAACCACTTCTTGCCCTCCAAAGCTCACATGCTGACAGATCGGAAGAGCGTCGTGTAGGGAAAGAGTGTCCCGTAGGGTGTAGATCTCGGGGGGGGGCGGGGCATTAAAAAAAAAAAAAGGAAAGGCACATAAGGGAAGGACGCCATTGTGGGAGTAGATATAGCAGAGGAACATGAAGAGACAGCCAGTGTGGGAAAGGACACAACTGATGCATGGTCTACGAC
+
CDDDCFFFFFBAGGGGGGGGGGHHHHHHHGGGGHHHHHHHHHHHGHHHHHHHHHHHHHHHHHHHHHHHGAGGHHHGGGGGGFHGHGCHHHHHFGBFFHGGGGGG3//3D?B4D40E//<--------9-;/;:0:00@DC-:@--..///...:./0:000.......---..0000;..../00000;:00::.:././00:000.///:..:;0000...0.../;;./..0/0000000.00000...
@M03495:530:000000000-LYBTV:1:1112:13925:15463 2:N:0:TGACAGCT+CCTACGGG
ATATTTTGCCGTTGATAAACCACCCTCCCTGTGGTCGTTATATCACGAATTTACTAATTCCAAAGCTCACATGCTGACAGATCGGAAGAGCGTCGTGTAGGGAAAGAGTGTCCCGTAGGGTGTGAAGATCGGCGGTCGGCGTGGCGTTAATGAAAACTAAAAAACATTTGGACTGCACCGCTGCCTCCTGAGACTGCGCTGTCTCGCCAAATGACTACCTCAACCAAAAGAATTGACATTAGGGTTCGGCA
+
BBBBBFFFFFBAEEGGGGGGGGGGFHEGGHHHHHHHGFGDHHHHHHEEGHHHGHHHHHGHHHGHGFHHHFHGHHFFGFFGCGHGEEFGHEHGFGGGGGGGFGHHEHHH4EBGB3<GEF//3?</3?33?3?//>@</-------<-;::.0000;0/00;0<0-..00;9B//9./0//;-?-..9/;.B/.//;//.;--;//;;.-.-./;B///;.////....../.9://///9////9/..-;--
@M03495:530:000000000-LYBTV:1:1112:6478:15470 2:N:0:TGACAGCT+CCTACGGG
ATATTTTGCCGTTGATAAACCAGGACTCAGGCTGGACCAAAGCTCACATGCTGACAGATCGGAAGAGCGTCGTGTAGGGAAAGAGTGTCCCGTAGGGTGTAGAAACTGGTGGCAGGGGTATACTTAAAAAACAACAATGTATTTTATGTATGGTAAAGCAGTGATTTCTTGTTATACCATTAAACATTGAAATTAAAGAGTGAATAGGAGGTAAGAAATAAAAACAGTAAACTCTGTATGAGCCGATGTCT
+
AAAA?FFDFFD1E1FGGG1FEGHGCEHHHGHHFHGHFHHAGGCHHHHHGHHGHFHFFFFFEEEFGBFGE/EEEE?0D@FGEGF0B@FB2GHG?E//E0/>F122B0>10<B/00/////?1B2222B11@B//////11??F1111111111011<1=>10=>11111=11<=<0<00<0=<0=<000000000000:0:000:<0:00/..0000;/0000;0;.;000000000;;09000/--9999/
@M03495:530:000000000-LYBTV:1:1112:3199:15473 2:N:0:TGACAGCT+CCTACGGG
ATATTTTGCCGTTGATAAACCAGGACTCAGGCTGGACCAAAGCTCACATGCTGACAGATCGGAAGAGCGTCGTGTAGGGAAAGAGTGTCCCGTAGGGTGGAGATCTCGGGGGGCGGCGCCTCCTTTAAAAAAAACACCATACCCAAGAGAACTGGAGCCCGCAGGGACGACGAGAGGAAACGGGTTGTACTCAGCCGTTATACAGCACACATCGGCTGTCGATGCCAGAGCCGAGTGATGGAGGCATAATA
+
CCCCCFFFFFCAFFGGGGGGGGHGHHHHHHHHHHGGHHHHHHHHHHHHHHHHHHHFGHHHHGGGGGHFFAEFEFFHGHGHHHHHHBGBFGHGGEEEE3?/?/333?40?///-:;-----.;.9///;::/-:B.;;.:/9////;:../////9/./..------..------.-..;//:9.-.-;/////9//-..:./;:;/;./.9;/.9-.-:/.../;//::./.---:.//////9..//://
@M03495:530:000000000-LYBTV:1:1112:17266:15473 2:N:0:TGACAGCT+CCTACGGG
ATATTTTGCCGTTGATAAACCAGTCTCCAAAGCTCACATGCTGACAGATCGGAAGAGCGTCGTGTAGGGAAAGAGTGTCCCGTAGGGTGTAGATCTCGGGGGGGGCCGGTTCAATAAAAAAAAAAAAAAGTGAGGACAAAGATGAAGAGCGGTTGTATCATGCAACGCATATGTGACCTAGATCAGCTGGGTAGACTGATAGAGAGGCTAGACTGGGTGCTATACAGGTGACAGTGTGTGAGCGAGAGTGT
+
CDBCCFFFFFDBGGGGGGGGGGHHHHHHHHHHHHHHHHHHHHHHHHHGHHHGGGGFHHGGGGGGHHGHGFFGHHHFGFGHHGHGFGGBF@3344@B4?F//E--<-----<.00<00<BB@D-=<<---.00:0.0././//00<000./-9.--.0:0000000<---9.00<00<000000000000/./0.:00000000<<...90.0000<.<..0000000/00000:00<0<:00:-----0:0
@M03495:530:000000000-LYBTV:1:1112:17295:15497 2:N:0:TGACAGCT+CCTACGGG
ATATTTTGCCGTTGATAAACCAGCTAATTCCAAAGCTCACATGCTGACAGATCGGAAGAGCGTCGTGTAGGGAAAGAGTGTCCCGTAGGGTGTAAATATCGGTGGTTGCCGAATTATTATAAAAAAAAAATCTGACAGGTAGGACGTACCATGAGTCGACCTGCAGTCTAGTAAAGCTTGGGATGATGGAGTACGACAATGAACGACTCGAGCGTCCCACTTTCGCTACGCCAGTACCGCGGATAGGAAGA
+
ABABBFFFBFBAEGGGGGGGGGHHGHHHFFHHHHHFHFHGHGCFHGEHDGHHHHG2FEHHHEEGEABABBEFHHHHHH5@5@BGGFE?F13?>D4@44BB1//?/>//03//<//B444433B32/>//>?<1?F?11.1<1.<<<<..<000000=<C--./:GC0/00C0;<0FHG0/.../;/;00//9999..--00009;C;..;ADF-.9-./9.B/99.:.99--.;////.----;.9/B/..
@M03495:530:000000000-LYBTV:1:1112:6480:15507 2:N:0:TGACAGCT+CCTACGGG
ATATTTTGCCGTTGATAAACCAGGACTCAGGCTGGACCAAAGCTCACATGCTGACAGATCGGAAGAGCGTCGTGTAGGGAAAGAGTGTCCCGTAGGGTGTAGATCTCGGGGGGCGGCGGAGCATTAAAAAAAAAAAAATATGATAAAACATGAGGCTGAGATGATAACAGATAAAAAAAGACAGAGAAGACACTAAGGACAGAGAAAGATGACAAGTAGAGAAGCATGTGAAGAGAAGTGATCAGACTGTG
+
CDCCDFFFFFCBGGGGGGFGGGHGHHHHHHHHHHGHHHHHHHHHHHHHHHHHHHHHGHHHHGGGGGHHGEGFEGGFHHGHHHHHHBGBFHHGHGCFGHF/3??44B4EF/<?---<<--<--<:11<B1<BDFBCA-9.0111<11<10.0000/....:1101:1<000/11<110<-..///://0/0<//0/00/:.<.<//000/0:<00:.111111</00101111:1</0/10<11100000<1
@M03495:530:000000000-LYBTV:1:1112:9103:15513 2:N:0:TGACAGCT+CCTACGGG
ATATTTTGCCGTTGATAAACCACCCTCCCTGTGGTCGTTATCTTGCTCCTTCTGTCGTCAACGAATTTACTAATTCCAAAGCTCACATGCTGACAGATCGGAAGAGCGTCGTGTAGGGAAAGAGTGTCCCGTAGGGAGTTGAGTTCTTCGTTGGCGGGGGGTTTAAAAATGAAAAATGCACTTGTGAGAAGAAGAGAATCCTGTGCGGGGTGGAAACGTGGAGTCGTAATGTAGAGAATTTTGGTCGACTT
+
BBBBBFFBFFD2AEGGGGFGGGGGGHHGGGHHHHFFEGGHHHGHHHHHFHHHHGHFGGGHGHGEGHHHHFGGHHHFGHHGHGHHHHHHHHHHGGGHHHGHGGGDFBGCGDEEGGCEFF3GHHFFFBFGDDC?B<//0//0@211@1211/00?01<-------.////;./////..9//9////////;/////9./////;/9:.-----9.;//;...:9/;-..;.;9/9/9B////9/-;9---9.
@M03495:530:000000000-LYBTV:1:1112:21175:15520 2:N:0:TGACAGCT+CCTACGGG
ATATTTTGCCGTTGATAAACCACCCTCCCTGTGGTCGTTATCTTGCTCCTTCTGTCGTCAACGAATTTACTAATCCAAAGCTCACATGCTGACAGATCGGAAGAGCGTCGTGTAGGGAAAGAGTGTCCCGTAGGGTGGAGATCTCGGTGGGGGCGGGATCAGTTAAAAAAAAAATAGGCTAGACAGATAGGGAGTATTGAGATGGAGGGCAGAGCGAGGTGGGATGAACGTGGAGTGTGCGATACGTGAGA
+
CDDDDFFFFFCAGGGGGGGGGGGGGHHGGHHHHHHHGGGHHHHHHHHHHHHHHHHHGGGHGHGGGHHHHHHHHHHHHHHHHHHHHHHHHHHHHHHGHHHGGGGHHHGGGGGGHHHHGHHHFHH?GDFGHGHFGGG2F//?2211==F//?/-------.:.0;;0::B099@9-.:00000.000/:000/.;.;/::000.;00//9-.9..;/----...-.0.000......;:000....-.:/..0
@M03495:530:000000000-LYBTV:1:1112:28223:15521 2:N:0:TGACAGCT+CCTACGGG
ATATTTTGCCGTTGATAAACCAGCTAATCCTGAAAAAAAAATCAAAGCTAAAAACTACAATGCTAAGACCACGATGTGACTGCTATCAAAGTTAGATATATATGTAAATTATTCATCTGTCAAATCCTAGAATTATATCATACCTGCTCCAGCAATCACGACCTGTAATGGTTTAGTGGGTTGTTCACTGTTTCTGAAAAATGAAGATAGTTGTCCAGCTTCCAAAAAGTTTATTGTGTTTTCTAGTGGAG
+
@BABAFFFFFB>AFGGGB5FGGHGFBHHHCGGHHC5FEGGGHHGGHFGHFDFHHCCGHBFHHFHHDGHHBGGEGAFHFHEHG3GGHEGH3DEDGFGGFGGHFHHHHHHHHHHGHHHEHGFHHHHGHFGHHGHFHHHHHHHHHHHHHF2FF?BFC<FGHHGCCDFHGHHHFHFFHHHH1GGAFGGFHHHGGHH00=DB<G0<GHHBG0GFF0:GGHHHGHBGH:C0<.A.9FFGGGGGF9BFG0CBBCBFFE
@M03495:530:000000000-LYBTV:1:1112:9949:15525 2:N:0:TGACAGCT+CCTACGGG
ATATTTTGCCGTTGATAAACCAGGACTCAGGCTGGACCAAAGCTCACATGCTGACAGATCGGAAGAGCGTCGTGTAGGGAAAGAGTGTCCCGTAGGGTGTAGATCTCGGGGGGGGCCGGATCATTTAAAAAAAAAAAAATGAATTAGAAAGAAGCACGCGTTAAATGCAGACGCAGGCTGTTATATGTATACAAGATAAGAAAGCGGGTAAATAGATAGAGTACGTTGAGCATATCAAAGCAGGGTCGTGG
+
DDDDDFFFFFDBGGGGGGGGGGHGHHHHHHHHHHGHHHHHHHHHHHHHHHHHHHHHHHHHHGGGGGHHGEGFEEFGHHGHHHHHHGH4GHHGHFEGGFF/3B?44F4BF///----9---<-<<B000BFF=@-@----.00000000000/.<00/-----..0000000:---9-....000000000000<</000000<0/.----/0000000000000.//..0000:<0000<:0/.-//-9..
@M03495:530:000000000-LYBTV:1:1112:16052:15528 2:N:0:TGACAGCT+CCTACGGG
ATATTTTGCCGTTGATAAACCACCCTCCCTGTGGTCGTTATCTTGCTCCTTCTGTCGTCAACGAATTTACTAATTCCAAAGCTCACATGCTGACAGATCGGAAGAGCGTCGTGTAGGGAAAGAGTGTCCCGTAGGGTGTAGATCTCGGTGGTCGCCGGGGCATTAAAAAAAAAAGAAGAAAGTAAGGTGAAGGTGTCCTACGCGACGACGACGCGATGAGAGAATAAATCATTAAGTGGAGCGGGAAGTGG
+
CDCCDFFFFFDBGGGGGGGGGGGGGHHGGHHHHHHHGGGHHHHHHGHGHHHHHHHHGGGHGHGGGHHHHHHHHHHHHHHHHHHHHHHHHHHGHHHGHHHHGGGGHHHGGGGGGHHHFGGHGFHHGHGHHHGFDGDGGGBBGH22D@0F/??/1>-AC----<<C1<:CFCEFG?.<./://01<1101<1010000011:0.---------------.1010.00111:<:1<11:1100./-----.000
@M03495:530:000000000-LYBTV:1:1112:15182:15538 2:N:0:TGACAGCT+CCTACGGG
ATATTTTGCCGTTGATAAACCAGGACTCAGGCTGGACCAAAGCTCACATGCTGACAGATCGGAAGAGCGTCGTGTAGGGAAAGAGTGTCCCGTAGGGTGTAGATCTCGGGGGGCGGCGGGTCATTAAAAAAAAAAAAAAAGAGGATAAGAGAGGGTGAGGCAGGCCAAGGTGAATAGTGGAGAAAGAGGAATACAGCGGGAAGCGGGGGAAGGTAACGAGGGGGATAAGCGGAAGAAGTAGGTGTGAGGTA
+
DDDDDFFFFFCBGGGGGGGGGGHGHHHHHHHHHHGHHHHHHHHHHHHHHHHHHHHHHHHHHGGGGHHHGEGFEEFGGHGGHHHHHGHEGHHGGEGEGFG/B344BB4B?/E@--<9-9----.0<00<0<B;A>------9./../00000<A..9......<-......000000000.0.0.00</../000000---<-..--<---...<000...-----./<:0--<-../<0000<00.00./0
@M03495:530:000000000-LYBTV:1:1112:20050:15539 2:N:0:TGACAGCT+CCTACGGG
ATATTTTGCCGTTGATAAACCAGGACTCAGGCTGGACCAAAGCTCACATGCTGACAGATCGGAAGAGCGTCGTGTAGGGAAAGAGTGTCCCGTAGGGTGTAGATCTCGGTGGGCGCCGGTTCATTAAAAAAAAAAAAGAAGGAGTGAGGAGAGTGGGACTGCGGATCGAGACGAATGAGAGAACCGGAGTGAAGTCTAGAGGCGGAGACGTCCAACCGGCGCTGTCTAGTGATGTAGCTGGTATATGCCAG
+
DEEDCFFFFFDBFGGGGGGGGGHGHHHHHHHHHHGHHHHHHHHHHHHHHHHHHHHHHHHHHGGGGHHHGGGF>FFGHHGGHHHGH@FBGGHGGFGGGGG>3?44DBB0//?A//</<///</@2>2DFGFGGF-<--.../...:.10.0.<.<1....../.9---......--.0::10.00.----9.1111111110/.<----......10.--<----.0111111<11<11<0//<11111000
@M03495:530:000000000-LYBTV:1:1112:27345:15547 2:N:0:TGACAGCT+CCTACGGG
ATATTTTGCCGTTGATAAACCAGGATCAGGTGGACCAAAGCTCACATGCTGACAGATCGGAAGAGCGTCGTGTAGGGAAAGAGTGTCCCGTAGGGTGTAGAGTTCGGGGGGCGGCGGATCCTTAAAAACAAAAAAATAACAGGGTGATTTAATCATCATGGTCACACAACATGTAGCCACATACACTTGTATTAAATCCGACCTCAGCACTCCTTCTGCACATCACTCTACACAGCAACTCGCTGCCCGCC
+
BBBBBFFFFFB>FGGGGGFFGGHGHHHHHHEHFHHHGHHHHHHHGHHHGHGGHHHGHFGGEGGHHGG1FE0BBGHHGHHHHFHEGGFGGGCEEGFGE/GD43B?4?E//>-------999./;//99/.;;FF.--./////..;.9///;9///;9/9/////9//..9.//9//9//;./9/9B//////9/9////..--://///://.///////////////////./.....//9-..;...--
@M03495:530:000000000-LYBTV:1:1112:20568:15569 2:N:0:TGACAGCT+CCTACGGG
ATATTTGCCGTTGATAAACCACCCTCCCTGTGGTCGTTATCTTGCTCCTTCTGTCGTCAACAATTTACTAATTCCAAAGCTCACATGCTGACAGATCGGAAGAGCGTCGTGTAGGGAAAGAGTGTCCCGTAGGGTGTAGAACTCGGGGGGCGGCGGAGCATTAAAAAAAAAAACAGAAGGAAGAACTTAAACGAGGCGGAATAGGACAGGGACAAGCAGCAACGGTGGCGATGGCGAAGAGGTAGTGTGAT
+
CDCCCFFFFCCCGGGGGGGGGGGGHHGGHHHHHHHGGGHHHHHHHHHHHHHHHHHGGGHGHHHHHHHHHHHHHHHHHHHHHHHHHHHHHHHHHHHHHHGGGGHHHGGGGGGGHHHGHHHHHHGHHFHHGHGDDG2?/@2222>>?//>---;-9:----.0:00;FB-999-;..//00.;/..//000000..9-;----.0:000/.........///:/.--....---../----...:00:/0:00
@M03495:530:000000000-LYBTV:1:1112:21438:15574 2:N:0:TGACAGCT+CCTACGGG
ATATTTTGCCGTTGATAAACCAGGACTCAGGCTGGACCAAAGCTCACATGCTGACAGATCGGAAGAGCGTCGTGTAGGGAAAGAGTGTCCCGTAGGGTGTAGAAGTCGGTGGTTGCGGGATAATTTAAAAACAAAAAAAAGGAACTCGAGGGGAGGCTGGTCAGTAACACAAGAGTAAGCGTCTACCATCAAGCGCTTCTCATACATAGCGTACCACCAGTAATACCTAACGAAGTGCTTACGATGTGTGC
+
BBBBBFFFFFBAFGGGGGGGGGHGHHHHHHHHHGGGHHHHHHHGHHGHHHHHHHHHFFGFGGFFGGHFGGGEFGBFGFGGHHGGH4B4BFH@?>>EFCF>3BB43B4/>><E///0/////2222222@FG///00<<--..//.0<...<-:.--..../00/000;;/.../.00000;....00009////.-...//////////:-..-://.:9//////////.....://////...../9.:
@M03495:530:000000000-LYBTV:1:1112:19635:15586 2:N:0:TGACAGCT+CCTACGGG
AGATATCTATACCTTGGGTTTAGAATATGTGTTTTTCATCAATAAAATAAAGATGATAAAAAAAACAAAACAAAAAAAAAAAAAAAAAAAAAAAACAACAATAATAAAAAAACAAAATAATATTAAATATAAATAAATATTTATATAAATTTTTCATATATAAACTACACTAATTATATATAACCACCCCAACAAAACCACAACAATACAAGTAAAAACAAAGTAGAAAAAACGAAAAAAAATATATTAAA
+
11111B1333313B3A11111131D3133D33B000B222AF1A11121111111B22DF11A///AF000//B>F//>/E/E/<>////<<C-C..F.<.00<0=00=0-A..:..00000000000000009900000000000000000009000090000000//-////////9///9///--------------------///9////9///----//;////9-------9;-9@-9////;9;
@M03495:530:000000000-LYBTV:1:1112:11297:15589 2:N:0:TGACAGCT+CCTACGGG
ATATTTTGCCGTTGATAAACCACCCTCCCTGTGGTCGTTATCTTGCTCCTTCTGTCGTCAACGAATTTACTAATTCCAAAGCTCACATGCTGACAGATCGGAAGAGCGTCGTGTAGGGAAAGAGTGTCCCGTAGGGTGTAGAGATCGGGGGTGGGCGCGGCATTAAAAAAAAAAAAAACGCGAAGACCGAGGACAAGTGGAACATGTCAGTAAATAATACGTGACAGCACGATAGAACAGGACAGATGCAG
+
CCCCCFFFFFDBGGGGGGGGGGGGGHHGGHHHHHHHGGGHHHHHGHHHHHHHHHHHGGGHGHGGGHHHHHHFHHHHHHHGHHHHHHHHHHHHHHHHHHHHGGGGGHFGGGGFGFHHHGHHHHFHFG33FGGGCGDG2=@22@2222=?/<---<-.<-:--<-0:00CF-<-<-9@--<------.//-----9/..000000/00<000000<0:0000.0/..:0./:-<...000/:..././0<000
@M03495:530:000000000-LYBTV:1:1112:18290:15601 2:N:0:TGACAGCT+CCTACGGG
ATATTTTGCCGTTGATAAACCAGGACTCAGGCTGGACCAAAGCTCACATGCTGACAGATCGGAAGAGCGTCGTGTAGGGAAAGAGTGTCCCGTAGGGTGTAAAATTCGGGGGGGGGCGGCTCATTAAAAAAAAAGAAGACAGGTAACAAAGTGGGGAAGCAGATTGGCAGAAGAAGGTAATCTTGGGCAGAACCGTAAGAGCGGAGTGAGGGGAGAGCGTGGTGAAGTCGAAGATGTAGCTCAGCGACGGT
+
ABBBBFFFFFB2EEGGGGFGGGHGHDHFGFHHFHGFHFHHHHHHHHHHHHGHHHGHHHHHHGGGGEGEGB?E>EGFGHEHFHHHE4BBBFFF1EE1FF//B444B??/0//B---------9/;///9:/9@B@.;.///9;.//////;/:;/.-..../9/;//.//../9//9;///9;////999../.;;.;..//.--99..//..-.-...-9;-..////9...9.////9//////;---;.
@M03495:530:000000000-LYBTV:1:1112:21119:15606 2:N:0:TGACAGCT+CCTACGGG
ATATTTTGCCGTTGATAAACCAGCTAATTCCAAAGCTCACATGCTGACAGATCGGAAGAGCGTCGTGTAGGGAAAGAGTGTCCCGTAGGGTGGAGATCTCGGGGGGCGCCGGTTCATTAAAAAAAAAAAAAAAAGAGACCGACAACGGGGGACACTGAATCGGAACTAAGTAGTAAAGAGGTGTGTAGAGACGCGACAGATGGCATGTAGACTACGTTATCGAGGAGAGTCTGTCGCACTACAGCTGCACG
+
DDDDCFFFFFCAGGGGGGGGGGHHHHHHHHHHHHHHHHHHHHHHHHHHHHGHHHGFGGHHHGGGGEGFGHHGHHHHHHFGDFHHGEE?FG3F/113334B0?//<--;-----.9:::0;::;BCAF@@-----..///.-----.:-.-:;-..000000....;00;:000000000/.0.0..0000;/.------/:00//0.000;000/..//.0:..--...000000..--;0/000000/0.
@M03495:530:000000000-LYBTV:1:1112:4855:15616 2:N:0:TGACAGCT+CCTACGGG
ATATTTTGCCGTTGATAAACCAGAGGACTCAGGCTGGACCAAAGCTCACATGCTGACAGATCGGAAGAGCGTCGTGTAGGGGAAGAGTGTCCCGTAGGGTGTAGATCACGGAGGGCGCCGTAGCAATAAAAAAAAAGAAGAAGAAGAAGTACGGCGCTGCAATATATATAAGACTCAGACGATGTCAGAAAAGATGGGAACACATACTAGTGATAGCGGTACATAGGAGCGTTACGAAAGTAGTAACATCT
+
BBBBBFFBFFD>EEGGGGGGGGGHHGHHHHHHHHHFGHHHHHHHGHHGBGGHHHGHHHHHHFGGGAA1BAEEEFEEGGHHGGCFEHG@@BBGGEFEFFFFC/?F44B33/E///////>/////11?11DFDC--<.CG//<///:///0;;..-----./000990000;00000000/--...////9/9/.;F/../..9./;////;/;////-9...///////.-.....9;..///:9;/////
@M03495:530:000000000-LYBTV:1:1112:11471:15637 2:N:0:TGACAGCT+CCTACGGG
ATATTTTGCCGTTGATAAACCACCCTCCTGTGGTCGTTATCTTGCTCCTTCTGTCGTCAACGAATTTACTAATTCCAAAGCTCACATGCTGACAGATCGGAAGAGCGTCGTGTAGGGAAAGAGTGTCCCGTAGGGTGGAGAGCTCGGTGGGGGCGGGGGCATATAAAAAAAAAAAGGGGAAGAAAATCGAAGTGTGCAGAGGTAGGATAGAACAGTTAGGGCGTGAACTATTGGCGTCCAGATCGAGTGCA
+
CDCCDFFFFFCAEGGGGGGGGGGGGHHGHHHHHHHGGGHHHHHHHHHHHHHHHHHGGGHGHGGGHHHHHHHHHHHHHHHHHHHHHHHHHHHHHHHHHHHGGGGHHHGGGGEGGHHHGHHHHHHFHDFHHF?CDGG2?//?2//1=CC<CA-->--------:0:00:00-:@--C...-....///00..;.;00000:0.900;.00:0000:/0000/.:-9-9.0000000/-.--.:000...0.00
@M03495:530:000000000-LYBTV:1:1112:4927:15639 2:N:0:TGACAGCT+CCTACGGG
ATATTTTGCCGTTGATAAACCAGCTAATCCTGAAAAAAAAATCAAAGCTAAAAACTACAATGCTAAGACCACGATGTGACTGCTATCAAAGTTAGATATATATGTAAATTATTCATCTGTCAAATCCTAGAATTATATCATACCTGCTCCAGCAATCACGACCTGTCCTGGCAAACAACCTGCAGAAAAGCCAATCAAATATATTTTCACAAGAGATGGAATGTGAGGCAATAATAGAGTACAAAGGTTGA
+
BBBBBFFFFFBAFGGGGGAGGGHHHHHHHHHHHHHHHGGGGHHHHHHHHHHHHHGHHHHHHHHHHHHHHHHHGGHGHHHHHHHHHHHHHHHHHHHHHHHHHHHHHHHHHHHHHHHHHHHHHHHHHHHHHHHHHHHHHHHHHHGFHHHFGHGFFG<GHHHGGGGGHHHHHHHHHCGHHHHGHHHHGFHH/GGGHH<CHH0DGHHFHHHHGHGGFBGFGHHHHHFHGGFFFFFGFFGGGEF9;FFFGFFGGGB
@M03495:530:000000000-LYBTV:1:1112:8860:15646 2:N:0:TGACAGCT+CCTACGGG
ATATTTTGCCGTTGATAAACCAGCTAATCCTGAAAAAAAAATCAAAGCTAAAAACTACAATGCTAAGACCACGATGTGACTGCTATCAAAGTTAGATATATATGTAAATTATTCATCTGTCAAATCCTAGAATTATATCATACCTGCTCCAGCAATCACGACCTGTAATGGTTTAGTGGGTTGTTCACTGTTTCTGAAAAATGAAGATAGTTGTCCAGCTTCCAAAAAGTTTATTGTGTTTTCTAGTGGAG
+
BBBBBFFDFFBAGGGGFGGGGGHHHHHHHHHHHHHHHGGGGHHHHHHGHHHHHHGHHHHHHHHHHFHHHHHHGGHGHFHHHHGHHHHHHHHHHHHHHHHHHHHHHHHHHFHHHHHHHHHHHHHHHHHHHHHHHHHHGHHHHHHFHHHHHHHECGHHFFHGGGGGHHHBGHFFGHHHGHHGGGGGHGGHHHHHGH<DGG0=GHHF<GCCHHHGHHHFHHFHHG/<0C;CEBFFGGFGFFCBFFFFGGFGFBE
@M03495:530:000000000-LYBTV:1:1112:28536:15651 2:N:0:TGACAGCT+CCTACGGG
ATATTTTGCCGATGATAAACCAGCTAATCCTGAAAAAAAAATCAAAGCTAAAAACTACAATGCTAAGACCACGATGTGACTGCTATCAAAGTTAGATATATATGTAAATTATTCATCTGTCAAATCCTAGAATTATATCATACCTGCTCCAGCAATCACGACCTGTAATGGTTTAGTGGGTTGTTCACTGTTTCTGAAAAATGAAGATAGTTGTCCAGCTTCCAAAAAGTTTATTGTGTTTTCTAGTGGAG
+
AAAAAFF31DD111AGEA1FEEGC1F1FFFEF1B1BAEE/ACGGHE1E111FAFA1F11111FE22@1FH0??/>>B1FG21BD1FBDGBF1@EBHBGEF22@D>FG2DGHB2GBF2>FG2>FG>GFHF1FDDHGHG2BGHGG0FG0CBG11@@@FGHG<A/ACFHF1@GG<FCGFFBGHGGGGHHBHF0DGFF0<0D0=<CGB=C0CGGCGFCB;0::CCC/;0<.9CBB90FGGGGF/CFG00009;FE
@M03495:530:000000000-LYBTV:1:1112:5488:15654 2:N:0:TGACAGCT+CCTACGGG
ATATTTTGCCGTTGATAAACCACCCTCCCTGTGGTCGTTATCTTGCTCCTTCTGTCGTCAACGAATTTACTAATTCCAAAGCTCACATGCTGACAGATCGGAAGAGCGTCGTGTAGGGAAAGAGTGTCCCGTAGGGTGTAGATCTCGGGGGGGGCCGGAGCATTAAAAAAAAAAAGAATGAAAAAGCAGCACACACGATGAGATGCATGGAGAGAATACTGCAACAGATTAAGCAATAGTAATGCTGATCA
+
CDCCCFFFFFC>EGGGGGGGGGGGGHHGGHHHHHGHGGGHHHHHHHHHHHHHHHHHGGGHGHGGGHHHHHHHHHHHHHHHHHHHHHHHHHHHHHHHHHHHGGEGHHHGGGGFGGHHHGHHHHHGFHDGHHGFCGGGCG/@F22>>2=F/<---;-:-----:0:00::0:-:-9@...0000;0...0//../...9-..0000000;0.0/0..000000000;;//0000000/000:00000000000
@M03495:530:000000000-LYBTV:1:1112:28113:15670 2:N:0:TGACAGCT+CCTACGGG
ATATTTTGCCGTTGATAAACCACCCTCCTGTGGTCGTTATCTTGCTCCTTCTGTCGTCAACGAATTTACTAATTCCAAAGCTCACATGCTGACAGATCGGAAGAGCGTCGTGTAGGGAAAGAGTGTCCCGTAGGGTGTAGAGCTCGGGGGGCGCCGGAGCATTAAAAAAAAAAAAAGGATCGAAGACACGTCTTTCACGATACATGCAGAGTCATCATACACTGGGATGCATGCTCGGGTGGACAGCTAGA
+
BBBBBFFBFFBAEEGGGG5FGGGGGHHGHGHHHGHGGGHGHHHGGHHHHHFHHGHGGFHGHGGGHEGHGGFHGHGHHBGHHHHHHHHHGHHHFGFHHHHGEGGHGHGEGGEEEFEHGHHHHHGGHDGFFCC@EDG0//@@>11@@DC/<---;--9---9.:///;9/@=B<@@99...//../..//......////....-/://///9/////////////..99..//////.-;;--9//:.;///
@M03495:530:000000000-LYBTV:1:1112:4807:15672 2:N:0:TGACAGCT+CCTACGGG
ATATTTTGCCGTTGATAAACCAGCTAATCCTGAAAAAAAAATCAAAGCTAAAAACTACAATGCTAAGACCACGATGTGACTGCTATCAAAGTTAGATATATATGTAAATTATTCATCTGTCAAATCCTAGAATTATATCATACCTGCTCCAGCAATCACGACCTGTAATGGTTTAGTGGGTTGTTCACTGTTTCTGAAAAATGAAGATAGTTGTCCAGCTTCCAAAAAGTTTATTGTGTTTTCTAGTGGAG
+
CCCCCFFFFFCAGGGGGGGGGGHGHHHHHHHGHGHHHGGGGHHHHHHHHHHHHHGHHHHHGHHHHHGHHHHHGGHGHFHHHHGHHHHHHHHHHHHHHHHHHHGHHHHHHHHHHHHHHHHHHHHGHHHHHHGHHHHHHGHHHHHFHHHFHHHHGGGHHHHGGGGGHFFHGHHHHHHHDGHFFGGGHHHHGHHHHFDGHHFHHGGHGHHHHHHHHGHHGGHHHFGCCGGEGFFFGGGGGGF;FFFFFF;0FBE
@M03495:530:000000000-LYBTV:1:1112:22497:15680 2:N:0:TGACAGCT+CCTACGGG
ATATTTTGCCGTTGATAAACCAAAGCTCACATGCTGACAGATCGGAAGAGCGTCGTGTAGGGAAAGAGTGTCCCGTAGGGTGTAGATCTCGGGGGGCGCCGGGTCATTAAAAAAAAAAAAAAAGTATAGAGCTTGGGGTGTCAGATGTATAGACAAGAATATACAGAATAGAGTAGAGATGTAGGCGTCGAGTCGATTAGATGTGTAGCTATGAATTCGAGACTACTGGCGTGTGGGTCATGACAGGCACA
+
CDDDDFFFFFCAGGGGGGGGGGHHHHHHHHHHHHHHHHHHHHHHGGGABBBEFGGGGHHGHGHHHHHHFGDFGHGHGGGG?F>33@4BFGCF/>E----9---:;.0C00CFFFFAFF@F---.0000000000/;.-.--0000;00000000::.//00000000000000;:000000:0000-9----0/-..0.000000:0000;0000000.0/..00/000.-.-;:..9/.00;00:..9./
@M03495:530:000000000-LYBTV:1:1112:12204:15698 2:N:0:TGACAGCT+CCTACGGG
ATATTTTGCCGTTGATAAACCAGTCTCCAAAGCTCACATGCTGACAGATCGGAAGAGCGTCGTGTAGGGAAAGAGTGTCCCGTAGGGTGTAGATCTCGGTGGTGGCCGTGTCATTAAAAAAAAAAAAAAAGAGAAAGATAGGGACGAGGGAAACATCAACATAACAAGATGATGATATGGAAAGGGCAAGGGCCAGCAGAGACGTAGGAGGCTGACATCACCGTGGGCGTGTACGTAACATGCGACACGTC
+
CCCCCFFFFFCAGGGGGGGGGGHHHHHHHHHHHHHHHHHHHHHHHHHHHHHGGGGHHHGEGGGGGGGHGGGHHHH@GBFGHGHGGGG?F/334@B4B1?1>E//>00///?2?4?444DGCFCG@</---../<00</000/./.;---:...;/0900/0/00000//009000000;0C00............../././/;..;.0/..:../00000/.9.--.---./0./9..0000..-@-..:
@M03495:530:000000000-LYBTV:1:1112:12050:15725 2:N:0:TGACAGCT+CCTACGGG
ATATTTTGCCGTTGATAAACCAGGACTCAGGCTGGACCAAAGCTCACATGCTGACAGATCGGAAGAGCGTCGTGTAGGGAAAGAGTGTCCCGTAGGGTGTAGAACTCGGGGGGGGCCGGGGCATTAAAAAAAAAAAAGAGTATACTTATAGATGGGGGGTGTGCGTGAGTAGAAGCACAGTGATGGTGAGATCACAGACTGCGGGGTGGGTGGTGCGTACAGGCCGGTATGGTCACAGAATACATGTCATA
+
BCCCBFFFFFCAFGGGGGGGGGHGHHHHHHHHHHGHHHHHHHHHHHHHHHHHHHHHHHHHHGGGGGHHGEGFEFGHHHGGEHHHHB@BFGGGF@EGGHF/3B44BB3E?/</--;--------/;00;0BFFF--:9../000000900000000..-----.0.....000090099/:::0:0000::0000/0:0.00;.--9:---:.-9.09..-.9/..-;--.0/00000000000000000;0
@M03495:530:000000000-LYBTV:1:1112:10834:15727 2:N:0:TGACAGCT+CCTACGGG
ATATTTTGCCGTTGATAAACCAGCTAATCCTGAAAAAAAAATCAAAGCTAAAAACTACAATGCTAAGACCACGATGTGACTGCTATCAAAGTTAGATATATATGTAAATTATTCATCTGTCAAATCCTAGAATTATATCATACCTGCTCCAGCAATCACGACCTGTAATGGTTTAGTGGGTTGTTCACTGTTTCTGAAAAATGAAGATAGTTGTCCAGCTTCCAAAAAGTTTATTGTGTTTTCTAGTGGAG
+
AAAAAFBFBFD1AEGEFG1BFGFHHGHHHHHHFHDHHEGEGHFHHHHGFHHHGGFHFFHHFHHHHBGHHFHEAEEFGHFHGBFHHHBGHHBGGHHHGHHGGHHHHHHHGHHHHFHHBDHHGHHHFBFDFGHHHHHHHH2GDGH0FFBBFG1<FG@GHHHGGCGGHGHHHHFFDCFH=F<FCGCGHHHHGHH0GGDGHFDGGGHH=C0;G0;<GGGGFG/GC:;;C0:;EBCFGGGGGFFFGGGGGEFF9;A
@M03495:530:000000000-LYBTV:1:1112:21411:15735 2:N:0:TGACAGCT+CCTACGGG
ATATTTTGCCGTTGATAAACCAGCTAATTCCAAAGCTCACATGCTGACAGATCGGAAGAGCGTCGTGTAGGGAAAGAGTGTCCCGTAGGGTGTAGATCTCGGGGGTGGGCGTGTCATTAAAAAAAAAAAAAAAGTAAAAGAACAGGAAGAGAGAAGTCAGTGTAGAACTCGGTCAGATGAAGGATGGCGAGAGACAGCCCAGCCCAGGACACGAGTAGCATATGTTGAGACGAGCGCCTACGACAGCACAA
+
CDCCCFFFFFCAEGGGGGGGGGHHHHHHHHHHHHHHHHHHHHHHGHHHHHFGHHGEGGHHHGGGGFGBGHHGHHHHHHGHFGBHGHGGGG?E/@GD4@4BGF/>E//>//<//??F11?1=?1@DGGG-----.000000..///../..9/:.;/0000000000000:...../0000:00.00.;---:-9///.9..9..;...:./..--.900000000;0;9.0.------../...:-././/
@M03495:530:000000000-LYBTV:1:1112:21624:15757 2:N:0:TGACAGCT+CCTACGGG
ATATTTTGCCGTTGATAAACCAGCTAATCCTGAAAAAAAAATCAAAGCTAAAAACTACAATGCTAAGACCACGATGTGACTGCTATCAAAGTTAGATATATATGTAAATTATTCATCTGTCAAATCCTAGAATTATATCATACCTGCTCCAGCAATCACGACCTGTAATGGTTTAGTGGGTTGTTCACTGTTTCTGAAAAATGAAGATAGTTGTCCAGCTTCCAAAAAGTTTATTGTGTTTTCTAGTGGAG
+
CCCCCFFFFFCBGGGGGGFGGGHHHHHHHHHHGFHGCFGCGHHGHHEFHHHGHHGHHHHFHHHHHFHHHHHHGGHGHHHHHHGHGHHHHHFHHHGHHHHHHHHHHHHHHHHHHHHHHHHHHHHHHHGHHHHHHHHHHHHHHHHHHHHHHHGGCGGGFBGG?BDGGGFFGHHFGHHHHHGHGGGGHHGHGHHHHHGGGBBGHHHHBC0C0CGCGHHHGFBGHHG0:0:.;BFGGGGGFG;FGFGFGFFFA0A
@M03495:530:000000000-LYBTV:1:1112:20153:15787 2:N:0:TGACAGCT+CCTACGGG
ATATTTTGCCGTTGATAAACCAGGACTCAGGCTGGACCAAAGCTCACATGCTGACAGATCGGAAGAGCGTCGTGTAGGGAAAGAGTGTCCCGTAGGGTGTAGGTCTCGGGGGGGGCGGGATCATTAAAAAAAAAAAAAAGTAGGGAGAGTGAGAGGGAAGCATACAGATTGTAACGAGTGTATAACGAGTGAGCACAAGTATAGTGGCTAGTGCGTACAACTGCGTATATAGGAAGGTAAGTAGAGGTAGG
+
BBBBBFFBFFB2EGGGGGGGGGHGHHHHFHHHHHGHHHHHHHHHHHHHHHHHHGHHHHHHHGGGGGHHGFFFEFF2FHGGHHHHH@F4FGHFGEEAGGF/33334B43//EC--------..;99///9B->------;./;9/./9../9////.....;9/////////////9....//////....9//9/....///////.../9///-..-./////:.../////9/..;/////9/;.9;/.
@M03495:530:000000000-LYBTV:1:1112:14068:15799 2:N:0:TGACAGCT+CCTACGGG
ATATTTTGCCGTTGATAAACCAGCTAATCCTGAAAAAAAAATCAAAGCTAAAAACTACAATGCTAAGACCACGATGTGACTGCTATCAAAGTTAGATATATATGTAAATTATTCATCTGTCAAATCCTAGAATTATATCATACCTGCTCCAGCAATCACGACCTGTAATGGTTTAGTGGGTTGTTCACTGTTTCTGAAAAATGAAGATAGTTGTCCAGCTTCCAAAAAGTTTATTGTGTTTTCTAGTGGAG
+
AAABBFFFFFDBGGGGGCGGGGHHHHHHHHFGHFHFHGGGGHHHHHHGHHHHHHGHHHGEGHHHHGHHHHHGGGGFGHGHHHHHEHHHHHHHHGEFHHHHEGHHGHHGHHHHHHGHFHGHHHHHHHHFHHHHHHHHHHHHHHH2GHACGH22BFHHFGFGGCGDHHHGHHFFFHFHFGHHGEGGGHHHHHFHGD=DGHGGHHHF0CGGBGGFHG;0G/:GFGC0:C..C9BFBFFGGFCBFFFFGBFGGFE
@M03495:530:000000000-LYBTV:1:1112:5805:15801 2:N:0:TGACAGCT+CCTACGGG
ATATTTTGCCGTTGATAAACCAGCTAATCCTGAAAAAAAAATCAAAGCTAAAAACTACAATGCTAAGACCACGATGTGACTGCTATCAAAGTTAGATATATATGTAAATTATTCATCTGTCAAATCCTAGAATTATATCATACCTGCTCCAGCAATCACGACCTGTAATGGTTTAGTGGGTTGTTCACTGTTTCTGAAAAATGAAGATAGTTGTCCAGCTTCCAAAAAGTTTATTGTGTTTTCTAGTGGAG
+
CCCCCFFFFFCAFGGGGGGGGGHHHHHHHHHHHHHHHGGGGHHGHHHGHHHHHGGGHHHHHHHHHGHHHGHHGGHGHHHHHGFHFHFHHHHHHHHHHHHHHHHHHHHHHFHHHHHHHHHHHHHHHHHHHHHHHHHHHHHHHHHFHHGCFFHHFHHHHHHGGGGGHHFGHHHHHHHHFHHHGGGFHHHHFHHHHBDGHH0DGHHHHHGHHHHHFGGGFGGHHB0C;C:CFBCFGGGGFFBCFF0FFEBFGB?
@M03495:530:000000000-LYBTV:1:1112:16407:15818 2:N:0:TGACAGCT+CCTACGGG
ATATTTTGCCGTTGATAAACCAGCTAATTCCAAAGCTCACATGCTGACAGATCGGAAGAGCGTCGTGTAGGGAAAGAGTGTCCCGTAGGGTGTAGATCTCGGTGGTCGCCGGAGTCTTAAAAAAAAAAAAAAGTTGAAATCTAGGGGACTGACGATCAGTCAACATACAGAAACGGAACTAGAGAACCGATACATACAGCGCCAGTGACGGCACATCTCCGTGCGCGCGTGTTGCTGCGGACTCTAGTCGT
+
BCCCCFFFFFCBGGGGGGGGGGHHHHHHHHHHHHHHHHHHHHHHHHHHHHHHHHGGGGHHHGGGGEEFGHHGGHHHHHDGFHHFGHGFGGF?>334444BBF//E?3>/<<///<23??3BBGGFCDG--<-.000000000000.<:-..0:....9000000</00<0:00:...9-00000000.<-9-<00:0:0:---.-0<00.<---/0000:..<<9------...<000-----/00000..
@M03495:530:000000000-LYBTV:1:1112:23353:15821 2:N:0:TGACAGCT+CCTACGGG
ATATTTTGCCGTTGATAAACCAGCTAATCCTGAAAAAAAAATCAAAGCTAAAAACTACAATGCTAAGACCACGATGTGACTGCTATCAAAGTTAGATATATATGTAAATTATTCATCTGTCAAATCCTAGAATTATATCATACCTGCTCCAGCAATCACGACCTGTAATGGTTTAGTGGGTTGTTCACTGTTTCTGAAAAATGAAGATAGTTGTCCAGCTTCCAAAAAGTTTATTGTGTTTTCTAGTGGAG
+
BBBBAFFFFFBAGGGGGGFGGGHHHHHHHHHHHHHHHGGEFHHHHHHHHHHFHHGHHHHHHHHHHHHHHGHHGGHGHHGGHHHGHHHHHHHHHHHHHHHHHGHGHHHHFHHHHHHHHHHHHHHHHHHHHEGHHHHGHGHHHHHGHHHHHHGHHHHHHHGGGDGGHHHHHHHGGGHE=GHHFGGGHHHHHHHHHFGGDHDHHHHHHB;CGHHHHHHHFGBGHF;CGF:.CBFGFCFFGFFCFGBFGGGEFFE
@M03495:530:000000000-LYBTV:1:1112:8766:15826 2:N:0:TGACAGCT+CCTACGGG
ATATTTTGCCGTTGATAAACCAGTCAGGAGTCCAAAGCTCACATGCTGACAGATCGGAAGAGCGTCGTGTAGGGAAAGAGTGTCCCGTAGGGTGTAGATGACGGGGGGGGGCGTCTCCATAAAAAAAAAAAATCCACTCTCCTATCATGCACGCAAGTTTCCCAGTTGCAAAGACATACTACGATTGAGCCGTAGCCTTGTACATAGGCCTTAAGGAGTCACCTAAGCACCCACTACTCACAGTAAGTCAG
+
BCCCCFFFFFCAEGGGGGGGGGGHHHHHHGHHHHGHHHHGHHHHHHHHFHHHHHGHEFGGHHHGEGGEGBFGHGBBGHFHBFBF4GF1>FAFBF>3344443///>/--------.;;000;090;;9-;@-.;0000/00/:000009000.-:-;00:0900B090900:B///000;0;....;000/-.;:.00;000000000;000;0000./9:00900//:B9...9;/0009;90;009000
@M03495:530:000000000-LYBTV:1:1112:12367:15853 2:N:0:TGACAGCT+CCTACGGG
ATATTTTGCCGTTGATAAACCAGCTAATCCTGAAAAAAAAATCAAAGCTAAAAACTACAATGCTAAGACCACGATGTGACTGCTATCAAAGTTAGATATATATGTAAATTATTCATCTGTCAAATCCTAGAATTATATCATACCTGCTCCAGCAATCACGACCTGTAATGGTTTAGTGGGTTGTTCACTGTTTCTGAAAAATGAAGATAGTTGTCCAGCTTCCAAAAAGTTTATTGTGTTTTCTAGTGGAG
+
CCCCCFFFFFCAGGGGGGGGGGHHHHHHHHHHHHHHHGGGGHHHHHFHHHHHHHGHHHHHHHHHHHHHHFHHGGHGHGHHHHGHHHHHHHGHHHHGHHHHHHHHHHHHHHHHHHHHHGHHHHHHHHHHHHHHHHHHHHHHHHHHHHEFGHGHHHHHHFHGGGCGHHHHHHHGHHHHGHHHGGGGHHHHHHHHHH=DFHHHHHHHHH;C:CGFGFHFEGGHFHCCCCC.ABBFGGGGGGGGGGFGFGGGGFF
@M03495:530:000000000-LYBTV:1:1112:18984:15885 2:N:0:TGACAGCT+CCTACGGG
ATATTTTGCCGTTGATAAACCACCCTCCCTGTGGTCGTTATCTTGCTCCTTCTGTCGTCAACGAATTTACTAATTCCAAAGCTCACATGCTGACAGATCGGAAGAGCGTCGTGTAGGGAAAGAGTGTCCCGTAGGGTGTAGATATCGGGGGTGGGCGGGGGATTAAAAAAAAAAAAAGGATGCAACTGAGATGGTACAAGTGAGGCGGTGTCGACACGACTGAATGACTCAATGACTCGTGCTGATCGTGG
+
DEEDCFFFFFCBEGGGGGGGGGGGGHHGGHHFHHHHGGGHHHHHHHHHHHHHHHHHGGGHGHGGGHHHHHHHHHHHHHHHHHHHHHHHHHHHGHHHHHHHGGGGHHHGGGGGGHHHHGGHHHHHFH?FGGFGGGGGCF/2F22@DDFC/>---<-.------.<<11<0<<@-----../00/:10//0<1100011110111<..----.0..-.-.-9<.00110011001110<1.<...1<01./..
@M03495:530:000000000-LYBTV:1:1112:15730:15890 2:N:0:TGACAGCT+CCTACGGG
ATATTTTGCCGTTGATAAACCAGTCACAACCACTTCTTGCCCTCCAAAGCTCACATGCTGACAGATCGGAAGAGCGTCGTGTAGGGAAAGAGTGTCCCGTAGGGTGTAGATCTCGGGGGGCGGCGGGGCATTAAAAAAAAAAAAAGGAAAGTGAGGACGAGCAGAAGAGACAGAGAGTGGGAAGAAGTGTGTAGGGGAGTGTGACGAGAGCGAGACAAAAGTAGAGGGGGCAAGATGAATGGGAGCAGTCA
+
EEEEEFFFFFCBGGGGGGGGGGHHHHHHHGGGGHHHHHHHHHHHGHHHHHHHHHHHGHHHHHHHHHHHGGGGGHHGGGGGGFGGHGGHHHHHBGBBGHGHGEFG3F/3E?4?DDGE/EC--<--<-----/0111<0@DA--@-<..///.1110.0<---<-//<0<.///////.01...0..//1011.110...-..11<1..-.-.----</</./01111/.----.</0111110./.../100
@M03495:530:000000000-LYBTV:1:1112:20012:15914 2:N:0:TGACAGCT+CCTACGGG
ATATTTTGCCGTTGATAAACCACCCTCCCTGTGGTCGTTATCTTGCTCCTTCTGTCGTCAACTTCCAAAGCTCACATGCTGACAGATCGGAAGAGCGTCGTGTAGGGAAAGAGTGTCCCGTAGGGTGTAGAGCTCGGTGGGGGGCGGATGATTTAAAAAAAAAAAAAAGGGGTTCTCAGTAGCGGCCTGACAAAGGTCGGTGTGCTAGCGGTGAGGAGTGTAAGTAAGTAGACGGATGAGGAGATCGGAAG
+
DDDDDFFFFFCBGGGGGGGGGGGGGHHGGHHHHHHHGGGHHHHHHHHHHHHHHHHHGGGHGHHHHHHHHHHHHHHHHHHHHGHHHHHHHGGGGHHHGGGGGGGHHHGHHHHHHFHDFFGGGGGGGGF@D333322?@<C?///-9-----000000:<B--=------.<.-.-.00000:00---9.9//0<///00---...00000--.-...0./.00:<000000<00....-00/09</B....9
@M03495:530:000000000-LYBTV:1:1112:19940:15920 2:N:0:TGACAGCT+CCTACGGG
ATATTTTGCCGTTGATAAACCAGGGACTCATGCTGGACCAAAGCTCACATGCTGACAGATCGGAAGAGCGTCGTGTAGGGAAAGAGTGTCCCGTAGGGTGTAGATCTCGGGGGTGGGCGGATGATTAAAAAAAAAAAAAGGAGGAGGAAGAGGAGGGGGGGCAAGCGATGTAGTAGAGGAGGCAAGTTAGGACTGGAGAACGCGAGGTGGTGACTATGATGAGCAGGCGACAAGTTATGGCTCAACGTGGG
+
DEEEDFFFFFCBGGGGGGGGGGHGGGGHHHHHHHHHHHHHHHHHHHHHHHHHHHHHHHHHHHGGGGHHHGGGGEEGHHHGHHHHGHFGBGGHGHEFGGFF/33444BFEE/ECB/<//<--<-CDG11<DD@D-<A---.</....<./...<.<.--<----....9.<.111<111/.......1111/1</../.0.0<.----..9..10111111<10:0<..<----.111110./000/....-
@M03495:530:000000000-LYBTV:1:1112:15069:15977 2:N:0:TGACAGCT+CCTACGGG
ATATTTTGCCGTTGATAAACCAGGGACTCAGGCTGGACCAAAGCTCACATGCTGACAGATCGGAAGAGCGTCGTGTAGGGAAAGAGTGTCCCGTAGGGTGAAGATCTGGCGGGTCGGCGGAGGATTCAGAAAAAAATGGCAGGGAGGAAAGACGCTATGGAGTGAGCACGGAGAAGGGGACTAGAGTCTTGGAGGAAGGGGGGGAGTAGGAGTTCCGTGTTACTCTGGTAGTATGAAATCGCCATAGTACC
+
AAAAAF3BFFD1AAFEFGGGFGHECFFHGHGCGFHGGHHCEFHCGHHHFFDCFB1AFFEGHHGGEA00FA/>E/??>FFG00?FBBFFGHBGGFE>AEG//1111B2111</><<///>?---./00=000//.--.;0//.9-..-.;/.//.-...000-/-////--9-9--9-----9///////////9--9--------9-/;///-//9-9--9//////////9////9///-9---//9/9/
@M03495:530:000000000-LYBTV:1:1112:25376:15996 2:N:0:TGACAGCT+CCTACGGG
ATATTTTGCCGTTGATAAACCAAAGCTCACATGCTGACAGATCGGAAGAGCGTCGTGTAGGGAAAGAGTGTCCCGTAGGGTGTAGATCTCGGGGGGGGCCGGAGTATTAAAAAAAAAAAAAGAAAGTACGAGAGAGTGAGAGGTAGTATGGAAGAGAGACAAGGAGTATAAGTAGTACAAGACGCGGCACTAACTAAACGGTCGGCACTGCGCGCGTATGCTCGATGTGATCAGACGGGGTAGGAGAGAGG
+
DCCDDFFFFFCBFGGGGGGGGGHHHHHHHHHHHHHHHHHHHHHHGGGGHFHGGGGGGHHHHGHHHGHHFHDFGHGHGGGG3F/3@44BB4??/>E----<@---./<B11:BFDC==DF;-.../01119...-..:<1B1:.:000111/10/../..///....//111:111:1111<//.------/000:1000<...-<--<//0.------./111.-:1:11111000-.---...0/..9..
@M03495:530:000000000-LYBTV:1:1112:15934:16002 2:N:0:TGACAGCT+CCTACGGG
ATATTTTGCCGTTGATAAACCAGAGGACTCAGGCTGGACCAAAGCTCACATGCTGACAGATCGGAAGAGCGTCGTGTAGGGAAAGAGTGTCCCGTAGGGTGTAGATCTCGGTGGGGGGCGGGTCATTAAAAAAAAAAAAAGAAAGAGCAGACTGGGGTTGTGTCAAATGACAGCAAGACGCAGAACAGGAAGATTCGCAACGCAATACGCAAAGTGAAGGGAGGAAGTAATGAGAAGAGATATAGTCACGA
+
CDCCDFFFFFBBFGGGGGGGGGHHHGHHHHHHHHHHGHHHHHHHHHHHHHHHHHHGHHHHHHHGGGGHHHGGGGGGHHGHGGHHHHHFGBFHHGGGGGGFF/3F44DFFEF/?AE//-----<-.<:B1B1F-<-@<@-<.../0///0</.00.<9.--../1<111110<0./////.---<::</../.<111...9-----.10...--/111110.<.-./:011111111/<:/1111111:19.
@M03495:530:000000000-LYBTV:1:1112:5401:16024 2:N:0:TGACAGCT+CCTACGGG
ATATTTTGCCGTTGATAAACCACCCTCCCTGTGGTCGTTATCTTGCTCCTTCTTCGTCAACGAATTTACTAATTCCAAAGCTCACATGCTGACAGATCGGAAGAGCGTCGTGTAGGGAAAGAGTGTCCCGTAGGGTGGAGATCTCGGGGGGGGGCGTAGCATTTAAAAAAAAAAAGGAGACGACTGTGATACAGGCTGTCGGGAGTAAATGCAGCAAGACAGAGTCGGCCAACTACTAGGTACACATAAAT
+
CCCCCFFFFFC>EEGGGGFGGGGGGHHGGHHHHHHHGGGHHHHHHHHHHHHHHHHHHGHGHGGGGHHHHHHHHHHHHGHHHHHHHHHHHHHHHHHHHHHGGGGHHHGFGGEGFFGHGHHHHHHFHBHFHG?CDGGFF//FB2<11<F/>A--;--9---9//;///9/;@BAD-;../....:-../////////..../.--->.//////9//:9///9/////---.-..///////////://////
@M03495:530:000000000-LYBTV:1:1112:29331:16030 2:N:0:TGACAGCT+CCTACGGG
ATATTTTGCCGATGATAAACCAGGATCAGGTGGACCAAAGCTCACATGCTGACAGATCGGAAGAGCGTCGAGTAGGGAAAGAGTGTCCCGTAGGGAGTAGTATTCGGTGGTGGGCTCATCTTTCTAAAAAAAAACAAACTCACACTAACCAGAGAAACACAAGTACATACTACAAACCTTTTAGAAATAAATACTCATAGTAATTCTTTAGCTGATCCATATACCCGTGCTGATATACCTCATCAATAACA
+
>AA?AB@3FFD1A1FAFFGGGFGCHCFGFHHFGGCGHHH0BBAFGFEGBFG1FFHHDFEAGGCHC0/EE//>FHHFFFFCAFB1BBGG1E?E/?F0/?01222BB00?//<////0?<11222222BB1B<//<//?F.1111110<1101><.///</.<..<00000<00;:;0C./0000/0000;;C000;000;B0099900000000090000009000/999--/;/9///////////;;///
@M03495:530:000000000-LYBTV:1:1112:19711:16042 2:N:0:TGACAGCT+CCTACGGG
ATATTTTGCCGTGATAAACCAGCTAATCCTGAAAAAAAAATCAAAGCTAAAAACTACAATGCTAAGACCACGATGTGACTGCTATCAAAGTTAGATATATATGTAAATTATTCATCTGTCAAATCCTAGAATTATATCATACCTGCTCCAGCAATCACGACCTGTAATGGTTTAGTGGGTTGTTCACTGTTTCTGAAAAATGAAGATAGTTGTCCAGCTTCCAAAAAGTTTATTGTGTTTTCTAGTGGAGG
+
BBBBBFFFFFBAGGGGGGGGGGHHHHHHHHHHHHHHGGGFHHHHHFHHGHHHHGHHHHHHHGHHHHHFHHHGGGGHHHHBHHHHHGHHGFGHHHHHHHGHHHHHHHHHHGHHHHHFHHHHHHHHHHHHHHHHHHHHHHHGHHEHHHFHGFBHGHHHHHGEGGGGGHHHHHHEHHHGGFHFGGEHHHHHHHHGHHHFHH0GHGFGGGFHHHHHHHHHGFHGHH0=0CCCCFCBFFGFGGGGGGFFFFGFBEG
@M03495:530:000000000-LYBTV:1:1112:21802:16044 2:N:0:TGACAGCT+CCTACGGG
ATATTTTGCCGTTGATAAACCAGCTAATCCTGAAAAAAAAATCAAAGCTAAAAACTACAATGCTAAGACCACGATGTGACTGCTATCAAAGTTAGATATATATGTAAATTATTCATCTGTCAAATCCTAGAATTATATCATACCTGCTCCAGCAATCACGACCTGTAATGGTTTAGTGGGTTGTTCACTGTTTCTGAAAAATGAAGATAGTTGTCCAGCTTCCAAAAAGTTTATTGTGTTTTCTAGTGGAG
+
BBBBBFFFFFB>ECGGGGGGGGHHHHHHHHHHHHHHHGGGGHHHHHGHHHHHHGGHHHHGGHHHHHHHHCGHGGHGHHHHHHHHHGHHGHHHHHHHHHHHHHHHHHHHHHHHHHHHHHGHHHHHHHHHHHFHHHHHHFFHHHFHHHGGHHGHHHHHHHHGGGGGHHFHHHGFHHFF<GHH<FGDHHEFHHHHHHBGHHBFHGHBFHGHHHHHHHGGHG/GGHC:C::;EF;FGGGGGFFGFF0FFFGF.=9
@M03495:530:000000000-LYBTV:1:1112:15305:16056 2:N:0:TGACAGCT+CCTACGGG
ATATTTTGCCGTTGATAAACCAGGACTCAGGCTGGACCAAAGCTCACATGCTGACAGATCGGAAGAGCGTCGTGTAGGGAAAGAGTGTCCCGTAGGGTGTAGATCTCGGGGGGCGCCGGATCATTAAAAAAAAAAAAAAACGAGAGCCACTGCGGGGAGGTCGGAGGAGCAAAAATGATTAGCGACAATAGTAGATGTGCGCGCAGACGCTAAAAGGGAGTCGTGGGAGTGCGTGCTAAGGCGCGGAGAAG
+
CDECDFFFFFDBGGGGGGGGGGHGHHHHHHHHHHGHHHHHHHHHHHHHHHHHHHHHHHHHHGGGGHHHGEGGGGHHHHGGHHHHHGHBFGHGGEGGGGCEBBB?4FBFE//B--<--<--.-<:B1<1<0B---9-----.9.<.-..//000.<<----.<---9-9.<./:/<.0:1110/-----0111:1111<11.------.--..<101...../-..<-.<..1-9...110/:----<--./
@M03495:530:000000000-LYBTV:1:1112:2426:16057 2:N:0:TGACAGCT+CCTACGGG
ATATTTTGCCGTTGATAAACCACCCTCCCTGTGGTCGTTATCTTGCTCCTCCTGTCGTCAACGAATTTACTAATTCCAAAGCTCACATGCTGACAGATCGGAAGAGCGTCGTGTAGGGAAAGAGTGTCCCGTAGGGAGAAGATCTCGGTGGGCGCCGGGAAGAGTCAAAGAACAAGATATCTGTGGGACAAGAGGAGTAGGGTGACGACATAATGCCTGGTACTACTGCAATACAAGCAAATATGATGGCG
+
AAAAAFFFFFDAEFGGGGDGGGA0000BF0GB1B0B0A/F/22D21D11A0001B1A//B/1AB///2221221D2122FC01111@FFCDF10BFFGCEC/F/GFHGEFE/E<FDFFFCEAGHFB12B1B/>///0?/0011@110??////>-<-<---...000000/.////:00000;;0/....../....9990.9.;0..-;-/9//////-://///////////;//--////;/////--
@M03495:530:000000000-LYBTV:1:1112:2582:16070 2:N:0:TGACAGCT+CCTACGGG
ATATTTTGCCGTTGATAAACCACCCTCCCTGTGGTCGTTATCTTGCTCCTTCTGTCGTCAACGAATTTACTAATTCCAAAGCTCACATGCTGACAGATCGGAAGAGCGTCGTGTAGGGAAAGAGTGTCCCGTAGGGTGTAGATATCGGTGAGCGCCGTATGATTAAGAAAAAAAAAAGATAATAGAACAGTCACAGGGAATATGAGATAGACAGACAGTTGAGTAGGTGAAGTACGGGAGGTAAGAGTGAG
+
CCCCCFFFFFCAEFGGGG5FGGGGGHHGGHHGHHHHGGGHHHHHGHHHHHHHHGHEGGGHGHGGGHHHHHGHFHHHHHHHHHHHHHHHHGHHHHBGHHFAEEFGEHFGGGFEGGHHHGFHHHGHFGFGDGG/BDDEFF/@DD222@F//?/01>-<<-.000=00000=</<<----..009;09900/;;:00909.9./090000////9///.;//////://////;/9//..;.--./////9///
@M03495:530:000000000-LYBTV:1:1112:24175:16084 2:N:0:TGACAGCT+CCTACGGG
ATATTTTGCCGTTGATAAACCACCCTCCCTGTGGTCGTTATCTTGCTCCTTCTGTCGTCAACGAATTTACTAATTCCAAAGCTCACATGCTGACAGATCGGAAGAGCGTCGTGTAGGGAAAGAGTGTCCCGTAGGGTGTAGAGCTAGGTGCTCGGCGTGTCATCAAAAAAAAAAACGCATAGGAAGATATACGAGAGCGTAAGCAGCCTGAATCAGAGATAGACTTGACATCATCGACTGAACAGCCTGTC
+
BBBBBFFDDFB2AFGGGGGGGGGGGGHEGHHGHHHHGGGCHHFHHFHHFFFHHHHHEGGHGHGFFAHHHHHHFHHGGHHHHHHHEEHHHGHHHHHHGHHH?FEEHHHGGGGGGHHHFGGHHHHHGGBFBDGGC/?FFC/2>G22221<<<111//?---.01100000C-;@-:A.---..0000.909000....-.-....///....:9//////;////;//:9///9/9;//;..///9/9...//
@M03495:530:000000000-LYBTV:1:1112:8547:16100 2:N:0:TGACAGCT+CCTACGGG
ATATTTTGCCGTTGATAAACCAGCTAATCCTGAAAAAAAAATCAAAGCTAAAAACTATAATGCTAAGACCACGATGTGACTGCTATCAAAGTTAGATATATATGTAAATTATTCATCTGTCAAATCCTAGAATTATATCATACCTGCTCCAGCAATCACGACCTGTAATGGTTTAGTGGGTTGTTCACTGTTTCTGAAAAATGAAGATAGTTGTCCAGCTTCCAAAAAGTTTATTGTGTTTTCTAGTGGAG
+
BAABAFFFFFB>EGGGGGGGGGGGHHHHHHHHHHHHHGGGGHHGHHGHHHHHHHGHH5AGHHHHHGHHHHHHGGHGHGFDGDFFHGHHHHF4GHHHHHHHHHHHHHHHHHHHGHHHGHHHHHHBHHGGHHEHHHHHHHEGHHHFHHGHFF?CGGFGHHHGGGGGHHHHHHGGHHHHDGGHGGGGHHHHHHHHGHDGHHFHHHHHEGBGHEGHBCGHHHCHBH::;G:CEGGGGGGGGG9FFFFGFGB0ABA
@M03495:530:000000000-LYBTV:1:1112:18924:16105 2:N:0:TGACAGCT+CCTACGGG
ATATTTTGCCGTTGATAAACCACCCTCCCTGTGGTCGTTATCTTGCTCCTTCTGTCGTCAACGAATTTACTAATTCCAAAGCCACATGCTGACAGATCGGAAGAGCGTCGTGTAGGGAAAGAGTGTCCCGTAGGGTGTAGATCTCGGGGGCGGCCGGAGCATTAAAAAACAAAATAAGAGAGCAACGCGCGTAGAAGCGGCGTGTGTGCAAAGCGATCAAGCTAGCACAGATGGGCGGTGGTGGGCAGGGC
+
CDDDCFFFFFDBGGGGGGGGGGGGGHHGGHHHHHHHGGGHHHHHHHHHHHHHHHHHGGGHGHGGGHHHHHHHHHHHHHHHHHHHHHHHHHHHHHGHGHGGEGGHHHGGGGFGHHHHGGFHHGHFHDFGHGECDFEFG<222222@FF/?@--<--9----.:<1:110-.....001110:..0/<-----9--.110<----@....1111//.....0000<0000//0110..<-<-....-./.--.
@M03495:530:000000000-LYBTV:1:1112:4886:16143 2:N:0:TGACAGCT+CCTACGGG
ATATTTTGCCGTTGATAAACCAGTCAGGAGTCCAAAGCTCACATGCTGACAGATCGGAAGAGCGTCGTGTAGGGAAAGAGTGTCCCGTAGGGTGTAGATCTCGGTGGGCGCCGGGTCACTAAAAAAAAAAAAAAGAAAATGAAAGAGAGAGACACAAGAGAATACCGACAACCGGACGTGGCGTCAAGTAGATAGAGGCACGCAATGTATGTGGCTGGAAATACCGTAACACAGAGACAACAGAGACTCTG
+
CCCCCFFFFFCAGGGGGGGGGGHHHHHHHGHHHHHFHHHHHHHHHHHHHHHHHHHHGGGGHHHGGGGFG1?FGGHHHHHH@GBFGHGHGGGGFF/3F444BBB?/?E////////?<=2222@GGGGGCCG---...//0:0000///.9..////.././00900..---..-----...--.-..00;00000;0/....---.0:000000.....000900...:.00..0/////../;///9000
@M03495:530:000000000-LYBTV:1:1112:26556:16148 2:N:0:TGACAGCT+CCTACGGG
ATATTTTGCCGTTGATAAACCAGCTAATCCTGAAAAAAAAATCAAAGCTAAAAACTACAATGCTAAGACCACGATGTGACTGCTATCAAAGTTAGATATATATGTAAATTATTCATCTGTCAAATCCTAGAATTATATCATACCTGCTCCAGCAATCACGACCTGTAATGGTTTAGTGGGTTGTTCACTGTTTCTGAAAAATGAAGATAGTTGTCCAGCTTCCAAAAAGTTTATTGTGTTTTCTAGTGGAG
+
AABBBFF5FFBAF2GGGGGGFGGHHHHHHHHHHFHHHGGGGHHHHHHHHGFBHFEHHHFFHEHHHHHHHGHHGGHEHFHHHHHHHHHHEFFHHHHHHHHHHHHHHHHHHEHHHGHHHHHHHHHHHHHHHHH3GHFHHHHHHFHHHHHHHHCFFHFHHFHGGGGGHHBGHHHHHHHHFHHHGGGGHHFHHHHBGH=D<D0D.GHHHH0CGHGEHHHHFHGHHH:;;<.;.9FGGGGGGF9CFFGGGGFGGBE
@M03495:530:000000000-LYBTV:1:1112:14646:16155 2:N:0:TGACAGCT+CCTACGGG
ATATTTTGCCGTTGATAAACCAGCTAATCCTGAAAAAAAAATCAAAGCTAAAAACTACAATGCTAAGACCACGATGTGACTGCTATCAAAGTTAGATATATATGTAAATTATTCATCTGTCAAATCCTAGAATTATATCATACCTGCTCCAGCAATCACGACCTGTAATGGTTTAGTGGGTTGTTCACTGTTTCTGAAAAATGAAGATAGTTGTCCAGCTTCCAAAAAGTTTATTGTGTTTTCTAGTGGAG
+
BBBBBFFFFFB>EGGGGGGGGGGHHHHHHHHHHHFHHGGGGGHHHHHGHHHFHHGHHHHHHHHHHFHHHGGHGGHGHHHHHHCGGHGHHEHFHHHHHHHHHHHHHHHGHHHGHHHHHHHHGHHHHHHHHHHHHHGHHHHHHHHGHHAGHG2GBGGGGGFGGGGGHHGHFHFGHHHHDGHHGGGGHHGGHHFHHH<DHFHHHGHHGHGGGFGGHGCFBCCGGH/;CF:CAFCF9BFGGFB/BFGGGGGFGBE
@M03495:530:000000000-LYBTV:1:1112:8673:16178 2:N:0:TGACAGCT+CCTACGGG
ATATTTTGCCGTTGATAAACCAGCTAATCCTGAAAAAAAAATCAAAGCTAAAAACTACAATGCTAAGACCACGATGTGACTGCTATCAAAGTTAGATATATATGTAAATTATTCATCTGTCAAATCCTAGAATTATATCATACCTGCTCCAGCAATCACGACCTGTAATGGTTTAGTGGGTTGTTCACTGTTTCTGAAAAATGAAGATAGTTGTCCAGCTTCCAAAAAGTTTATTGTGTTTTCTAGTGGAG
+
CCCCCFFFFFBAEGGGGGGGGGHHHHHHHHHHGHHHHGGGGHHHHHHHHHHHHHGHHHHHHHHHHHHHHHHHGGHGHHHHHHHHHHHHHHHHHHHHHHHHHHHHHHHHHHHHHHHHHHGHHHHGHHHHHHHHHHHHHHHHHHHHHHGHHHBGFGGHGFHGGGGGGHHGHHHHHHHHHHHHDGGGHHHHHHHHHH=DGGDGHHHHGHCGHHFFHFGHFGCCGH;;GF;EDFFGGGGGGGFGGGBFBFFG.CA
@M03495:530:000000000-LYBTV:1:1112:27417:16196 2:N:0:TGACAGCT+CCTACGGG
ATATTTTGCCGTTGATAAACCAGCTAATCCTGAAAAAAAAATCAAAGCTAAAAACTACAATGCTAAGACCACGATGTGACTGCTATCAAAGTTAGATATATATGTAAATTATTCATCTGTCAAATCCTAGAATTATATCATACCTGCTCCAGCAATCACGACCTGTAATGGTTTAGTGGGTTGTTCACTGTTTCTGAAAAATGAAGATAGTTGTCCAGCTTCCAAAAAGTTTATTGTGTTTTCTAGTGGAG
+
B@BCCFFFFFCAEGFGGGGGGGHHHHHHHHHHHHHFHGGGGHHHFGFFHGHHHHGHHHHHHHHHHHHHHGHHGGHGHHHHGGFHHHGHHHHGHHFHHHHHGHHHGGHHHHHHHHHHGHGHHHHHHHHHHHHHHHHHHGHHHHHFHHFGHGGFGGGHFFHGGFGGGHHDGHH?GGHHFFCGGGGGHHHHHHHHHHGDGGHHFGHFFH0CGHHHHCGGCGGHHHG;;:;999FFBFGGGFFBCCFBF0FGGFE
@M03495:530:000000000-LYBTV:1:1112:14663:16197 2:N:0:TGACAGCT+CCTACGGG
ATATTTTGCCGTTGATAAACCAGAACCATCCAAAGCTCACATGCTGACAGATCGGAAGAGCGTCGTGTAGGGAAAGAGTGTCCCGTAGGGTGTAGATCTCGGGGGGGGCCGGGTCAGTAAAAAAAAAAAAAACGGATGATAGTGGGTGAGGGGACAAAATAAGAAATCAATGCAAGCGTGCTAGTATTGATAGTGTTGCGGTAGAGCAGGTAGAGATCTAGTGTTATAGTAGTACAGACAGCTAGCTCTAA
+
CCCCCFFFFFCAFGGGGGGGGGHHHHHHHHHHHHHHHHHHHHHHHHGHHHHHHGGGGGHHHGEGEAEBGHHFHHHHHH5F@FGFGH?AEF31>B3444B4F//>@--;--:--9-.//9///;;=A;>----.-...-//////..:..;..-.9.././/;//9:///////;//...;9./9///9///////9/./:-...//9//..///9///9/://///://;////////.//.:////////
@M03495:530:000000000-LYBTV:1:1112:9877:16200 2:N:0:TGACAGCT+CCTACGGG
ATATTTTGCCGTTGATAAACCACCCTCCCTGTGGTCGTTATCTTGCTCCTTCTGTCGTCAACGAATTTACTAATTCCAAAGCTCACATGCTGACAGATCGGAAGAGCGTCGTGTAGGGAAAGAGTGTCCCGTAGGGTGAAGAGCTGGGGGGGCGGCGGATCATTAAAAAAAAAAAAGATGGTCCGAGCTGGTCGTGTTAGAGATGAACAGCATAGAGCTCGAATGAGTGATCAACACATGATCTCGTGACA
+
DDDDDFFFFFCAGGGGGGGGGGGGGHGGGHHHHHHHGGGHHHHHFHHHHHHHHFHHGGGHGHGGGHHHHHHHGHHHHHHGHHHHHHHHHHHHGHHHHHHHGGGGHHHFGGGGGFHHHGFHHGHHDFBBFGDE?DDE@F/2220@D20//<---;-------::;00:BFA----:-..:00:00-9--.0//0--.9.000:0000000/./000;0000.-:0:000000000/0..0000:00.../.0
@M03495:530:000000000-LYBTV:1:1112:25869:16269 2:N:0:TGACAGCT+CCTACGGG
ATATTTTGCCGTTGATAAACCACCCTCCCTGTGGTCGTTATCTTGCTCCTTCTGTCGTCAACGAATTTACTAATTCCAAAGGAGGAGTATGTTGTTTTTGGAATTTAAGGTAATTGTTGGCTCTAGCTGCCATAGCAATGTCACAACCACTTCTTGCCCTCCAAAGCTCACATGCTGACAGATCGGAAGAGCGTCGTGTAGGGAAAGAGTGTCCCGTAGGGTGTAGGGCTTGGGGGGCGTCGTTGCAGTTG
+
CDCCCFFFFFCBFGGGGGGGGGGGGHHGGHHHHGHHGGGHHHHHHHHHHHHHHHHHGGGHGHGGGHHHHHHHHHHHHHHHHHFHGEFGHHHHHHHHHHGGGHHHHGHHGHHHHHGHHHHHHHHHHBHGHHGHHHHHHGHHHHHHHHGGGG2FGHHHHFGHHGHHHHHHHHHHHGHHHGHHHHHFHFGGGHHHGG=AEGCHHGGGFG.:G0<<FGBCEDD.9<.-0:0</..-..------<@-./.00000
@M03495:530:000000000-LYBTV:1:1112:19023:16307 2:N:0:TGACAGCT+CCTACGGG
ATATTTTGCCGTTGATAAACCACCCTCCCTGTGGTCGTTATCTTGCTCCTTCTGTCGTCAACGAATTTACTAATTCCAAAGCTCACATGCTGACAGATCGGAAGAGCGTCGTGTAGGGAAAGAGTGTCCCGTAGGGTGTAGAGCTCGGTGGGGGGCGGGTCATTTAAAAAAAAAAAAGAGAGGAGTGGAGAATCAGCAGATGAGTGATCAAGAGCACGATAATATAGAGTGACTCCATCGGCGTGCTGAGG
+
BBBBBFFFFFBAE?GGGGGGGGGGGHHGGHHHHHHHGGGHHHHHHHHHHHHHHHHHGGGHGHGGGGHHHHHHHHHGHHHHHHHHHHHHHHHHHHHHHHHGGGGGHHHGGGGGGHHHHGHHHHHHBGBFGGGHGGFFFC<2@>2@@F/C/?//-------:-;9//:9:;/:=D@F-;.........../;/.//////./9/////:B//;//../.-...:////:B///////////.:----;.//..
@M03495:530:000000000-LYBTV:1:1112:14767:16314 2:N:0:TGACAGCT+CCTACGGG
ATATTTTGCCGTTGATAAACCACCCTCCCTGTGGTCGTTATCTTGCTCCTTCTGTCGTCAACGAATTTACTAATTCCAAAGCTCACATGCTGACAGATCGGAAGAGCGTCGTGTAGGGAAAGAGTGTCCCGTAGGGTGTAGAGCTCGGGGGGGGGCGGGTCGTTAAAAAAAAAAATAGAAAGCAGAACAGAGAATGGTGTATAAACTAACGAATAGAGATGACAAGTAATATGGGACTCACACTAGTCGAG
+
CCCCCFFFFFCAGGGGGGGGGGGGGHHGGHHHHHHHGGGHHHHHHGHHHHHHHHHHGGGHGHGGGHHHHHHHHHHHHHHHHHHHHHHHHHHHHHHHHHHHGGGGHHHGGGGGGFGGHGGHGHHHDGFGHGGGGGGGFF<>D>22>2///<-------------;.;FFFCF;>--.00000090/////////090900900000:0000.:..9009;000000.000;000;.9../0000/:;00..-
@M03495:530:000000000-LYBTV:1:1112:2467:16351 2:N:0:TGACAGCT+CCTACGGG
ATATTTTGCCGTTGATAAACCAGTTGGCTCTAGCTGCCATGCAATGTCACAACCACTTCTTGCCCTCCAAAGCTCACATGCTGACAGATCGGAAGAGCGTCGTGTAGGGAAAGAGTGTCCCGTAGGGTGTAGATATAGGTGGGGGGCGTATGATTGAATAAAATATAATACATCCAGTGAGATGATGCACTAGACGGGATTTAGTAGTATAAGTAGTCAGAAATAGTGTGTGTGCACGAGGACAAGCTGTG
+
BBBBBFFFFFBAEGGGGGAGGGHHHHHGHHHHGHHHFHHHHHGGHHHHGHHHGGGGHHHHHHGHHHHGHHHHHHHHHHHHHHHGHHHHHHHGGEGHHGGG?EEGGHHGGHFHHHH?FB?GHGHCE/C3?<2BFGF33B2DGF///-----.9/;/BBB//9/9/9/;;/////9/////////////////99//..;.;/9///9;//////////////////////9....///9.---.....9///
@M03495:530:000000000-LYBTV:1:1112:4858:16352 2:N:0:TGACAGCT+CCTACGGG
ATATTTTGCCGTTGATAAACCACCCTCCCTGTGGTCGTCGTCCAAAGCTCACATGCTGACAGATCGGAAGAGCGTCGTGTAGGGAAAGAGTGTCCCGTAGGGTGTAAATATTGGATGTGGCCGTTCCAATAATTAAAACATACCTGCCCCAGCAATCACGACCTGTAATGGTTTAGGGGGTTGTTCACTGGTTCTGAAAAATGAAGATAGTTGTCCAGATTCCAAAAAGTTTAGTGTGTTATCTAGAGGAG
+
CCCCCFFFFFCBGGGGGGGGGGGGGDGEFFHFHFBEEEFGGFGGHHHHGFHFHHHFDGHHGHEHEGGGF1GCFEGGGGG?BFGFGGGHHF4BFGGFEH>//??F/F4B44444?3332?2?0///2@2222@22D2D22/2?10?100??//00>11>1.>--.<0=0=00D0.<D0..---9.;9B009/;0;0;90:09A09;;B0B000;00;0000:0090;;E.0:;0909009/0000:009:..
@M03495:530:000000000-LYBTV:1:1112:20565:16354 2:N:0:TGACAGCT+CCTACGGG
ATATTTTGCCGTTGATAAACCAGCTAATCCTGAAAAAAAAATCAAAGCTAAAAACTACAATGCTAAGACCACGATGTGACTGCTATCAAAGTTAGATATATATGTAAATTATTCATCTGTCAAATCCTAGAATTATATCATACCTGCTCCAGCAATCACGACCTGTCCTGGCAAACAACCTGCAGAAAAGCCAATCAAATATATTTTCACAAGAGATGGAATGTGAGGCAATAATAGAGTACAAAGGTTGA
+
CCCCCFFFFFCAGGGGGGGGGGGHHHHHHHHHHHHHHGGGGHHHHHHHHHHHHHGHHHHHHHHHHHHHHHHHGGHGHHHHHGHHHHHHHHHHHHHHHHHHHHHHHHHHHHHHHHHHHHHHHHHHHHHHHGHHHHHHHHHHHHHFHHHHHHGHFHHHHHHGGGGGHHHHHHHHHHHHHCGGHHGHGEHHHFGGHH<CGH<GGHHHHHFHHHFEHHHHGHFCCGGGGGGGGE:FGFGFBFGCCBFFGGGFGEF
@M03495:530:000000000-LYBTV:1:1112:27364:16356 2:N:0:TGACAGCT+CCTACGGG
ATATTTTGCCGTTGATAAACCAGCTAATCCTGAAAAAAAAATCAAAGCTAAAAACTACAATGCTAAGACCACGATGTGACTGCTATCAAAGTTAGATATATATGTAAATTATTCATCTGTCAAATCCTAGAATTATATCATACCTGCTCCAGCAATCACGACCTGTAATGGTTTAGTGGGTTGTTCACTGTTTCTGAAAAATGAAGATAGTTGTCCAGCTTCCAAAAAGTTTATTGTGTTTTATAGTGGAG
+
AAAA?DF3FFDA1AAGGF1BBA0GHGBGGGHHGH1FHC/EEGGFEDHBFHFHHDEHH1FBFBGGD2BGHGFGECCEB@G2210FH@0GHGBF@G2EGF222EDFEEDGFFH22B22BDFBFG>FFHFGD1GBDGEGHHHFF2101FCG1<110FGF1@CCG/@AFFFGGHB1??C1<><GFGCC.1FBFHF0=G00<DDGFHEBGG0CGF:0C0:CGHFC00/<00..9;FBFFBF9;;;;B0;;BFB.9A
@M03495:530:000000000-LYBTV:1:1112:9993:16396 2:N:0:TGACAGCT+CCTACGGG
ATATTTTGCCGTTGATAAACCAGGACTCAGGCTGGACCAAAGCTCACATGCTGACAGATCGGAAGAGCGTCGTGTAGGGAAAGAGGGTCCCGTAGGGTGGAGATCTCGGTGGAGGCCGTGGAAATAAAAAAAAAAAATGAAGTAATGATCTCTTAAGACTCAAACATAAAATGAAAAAAGATGATGGAGAACTAGATAATGGAGAGTATCTATCTGATATCAGAATGATCAGGAAAGACATATACTTCAGA
+
CCCCCFFFFFCAEGGGGGGGGGHGHHHHGGHHHGGHHHHHHGHHHHHHHHHHHHHHHHHGHGGGGHHHGAAEEEHHHHGGHHHHG1?>BGFFE/>FFFA//?333??0??EE//?//<////@2@22@2FD/@@--<.00<0000;0<;:00000:00:000:C0.0;BC090090;.-.;000000///./00:///;///9//.;///;///9/;/////;/9://9//99///.////;:////////
@M03495:530:000000000-LYBTV:1:1112:6185:16406 2:N:0:TGACAGCT+CCTACGGG
ATATTTTGCCGTTGATAAACCAGTCAGGAGTCCAAAGCTCACATGCTTACAGATCGGAAGAGCGTCGTGTAGGGAAAGAGTGTCCCGTAGGGTGTAGATCTCGGGGGTGGGCCCGTCACTAGAAAAAAAAAAGACGCTAGAGACAGGAGATGGCCGATAGCGGACAGATCGAGACACAGGCGTGAGACCACGATGACCGTGACAGAGAGTGGGCAAGTGGATGCTAGAGAGAATACACTATCAGCCGTGAA
+
BBBBBFFFFFB2EEGGGGGGGGHHHHHCHGHHHHGHHHGHHHHHHHH5DGHFFHHHFFGDGHHGGGGEE1BFHGFHHHHHFG4FFFGCEGGGCF/@34F@FG0?/>>//////////??F111?1<<-----../.-...000///9.../0///----.9--9--.//9;......9.99-.-..//....-9.///-....///9..//......//////.//////..//////;/////9/-.-;.
@M03495:530:000000000-LYBTV:1:1112:20645:16411 2:N:0:TGACAGCT+CCTACGGG
ATATTTTGCCGTTGATAAACCACCCTCCCTGTGGTCGTTATCTTGCTCCTTCTATCGTCAACGAATTTACTAATTCCAAAGCTCACATGCTGACAGATCGGAAGAGCGTCGTGTAGGGAAAGAGTGTCCCGTAGGGTGTAAGACTCGGTGGGCGGCGGATTATTTAAAAAAAAAACAAGAAGAAGTAAGCAGATGATGAGTACAGATAGATCGCTAGTGTGAGTGATTAGAAGCACACAGATAACCTCATA
+
BBBBBFFFFFBAGGGGGGGGGGGFGEH?2BFAFFHHGGDEHHHBA5FEBGHHFFF5FGEEGHGEGHEGHFDFHFFDFG@DGFGBBGHFHHFFFF@FFHHHGFEG1GHGDGGFF?FGHGFGFGBGBFBFGHGHGGGG2</<222@22///?/</<<-----.;090;0;BBA-9;-..:..//;///////////99//9://////://9//..9../9/////////9//;///.....://////9//:
@M03495:530:000000000-LYBTV:1:1112:22661:16411 2:N:0:TGACAGCT+CCTACGGG
ATATTTTGCCGTTGATAAACCACCCTCCCTGTGGTCGTTTCTTGCTCCTTCTGTCGTCAACGAATTTACTAATTCCAAACTCACATGCTGACAGATCGGAAGAGCGTCGTGTAGGGAAAGAGTGTCCCGTAGGGTGTAGATCTCGGTGGGGGGCGGATCATTAAAAAAAAAAAACGAATAGATGCATACAGTGGGGAGTACTATCAGAATCATAGTGGTACAGGCATCACAACACGTCACTTAGGCTCGAT
+
BBBBBFFFFFBAEGGGGGGGGGGGGHHGGHHHHHHHGGGGHHHHHHHHHHHHHHHGGGHGHGGGHHHHHFFHHHHHHHGHHHHHHHHGHHHHGHHHHHGGGGGHHGGGGGGGHHGGFHHHHHGFBFDGC/@FFC2//2222>@2@<//?//-9-:---:.//;:9B9-@B--:-.-9.;:///:////////:/.-.-.///;///9//:/9/;///.//;://../9////....;;..///////.--/
@M03495:530:000000000-LYBTV:1:1112:16343:16418 2:N:0:TGACAGCT+CCTACGGG
ATATTTTGCCGTTGATAAACCAGCTAATCCTGAAAAAAAAATCAAAGCTAAAAACTACAATGCTAAGACCACGATGTGACTGCTATCAAAGTTAGATATATATGTAAATTATTCATCTGTCAAATCCTAGAATTATATCATACCTGCTCCAGCAATCACGACCTGTAATGGTTTAGTGGGTTGTTCACTGTTTCTGAAAAATGAAGATAGTTGTCCAGCTTCCAAAAAGTTTATTGTGTTTTCTAGTGGAG
+
AAAAAFFFFFD>EGGGGGBGGGHHGHHHHHHHHHHHHGGGGHGHHHHHHHHHHHGHHHHHHHHHHHHHHHHHGGHGHHHHEGHHHHHHHHHHHHHHHHGHHHHHGHHHHHHGHHHHFHHHBGHHHGHHHHHHHGGHHHGHHHHFHHFHFHFHFHHHFFGGGGGGHHHHHFF?GHHHFHFHCGGGHHGHHHHHHHDGHGHHHHHHHHHFHHFGHHEBGGBGHH:CG<.CEGGGFGGGGFFFFFGGFFFFGGF
@M03495:530:000000000-LYBTV:1:1112:28252:16434 2:N:0:TGACAGCT+CCTACGGG
ATATTTTGCCGTTGATAAACCAAAGCTCACATGCTGACAGATCGGAAGAGCGTCGTGTAGGGAAAGAGTGGCCCGTAGGGTGTAAGTGTCGGTGTTCGTCGTCTCAACGAATATTACAGCTAAAAGTAGAGTTACACCGGGCTCTCCTGTCGTCCAGCATCCCAGTTTCCACATCCTGCACAGGCTGTCTCCGTTCCTTTAACTTCTGACTTGATATGCCCAGAAGGCCCGCTTTGCGCGCCATCGTTCAT
+
A@AAAFFD1DD1AA1BGAFGGFHCGBHCGGFHBH1GG0F1GHHGAEFE00EE/EAA/A0A1CGEC0FC@1/?B//>E//FFF>122B2B2E//?/?2/?//<?F0220/<///22B2<B111B111122@F1222110///>>F<1>1<F1..<.<///DB/<00/000=00/0:;0://:0/.;CG.00;0.90//90000;000000;B000900;00/9..//9--;-;9A-/;=9---;-/----//
@M03495:530:000000000-LYBTV:1:1112:19635:16441 2:N:0:TGACAGCT+CCTACGGG
ATATTTTGCCGTTGATAAACCAGCTAATCCTGAAAAAAAAATCAAAGCTAAAAACTACAATGCTAAGACCACGATGTGACTGCTATCAAAGTTAGATATATATGTAAATTATTCATCTGTCAAATCCTAGAATTATATCATACCTGCTCCAGCAATCACGACCTGTAATGGTTTAGTGGGTTGTTCACTGTTTCTGAAAAATGAAGATAGTTGTCCAGCTTCCAAAAAGTTTATTGTGTTTTCTAGTGGAG
+
1A1AAFFFFFDAGFGGGGDFAFGGHHFHGGGHFHFHHCEEGHHFGGHFHHEHHFEHH1CHHFHHHE1FDHGHGEGFC1GEFGFGHFGFHFHFDGGHHHFFGHFGGGFHBGGHFHGGDGG>EHBGGFGHFGHFGHHHHHE2FGDFGD0FF111BFFHHFH??BCFG<11FG1FGGGD<F0GAF@CGGFFHHHHHEDGGGGHHHHGHF0GBGGGC;C0;G/::;;CCC;.C9B0BB0FFFFFB/F0C0CGFBE
@M03495:530:000000000-LYBTV:1:1112:14777:16460 2:N:0:TGACAGCT+CCTACGGG
ATATTTTGCCGTTGATAAACCAGGGACTCAGGCTGGACCAAAGCTCACATGCTGACAGATCGGAAGAGCGTCGTGTAGGGAAAGAGTGTCCCGTAGGGTGGAGATCTCGGGGGGGGGCGGGTGATTAAAAAAAAAAAAAAGGGAGATGAGCGGGGTGGTGGATGAGGAAGAACAAGTAGAGAAGCGGCGACAAGTGTGAGTGGGAGGTTGGGAGAGGGTGGGAGAGGGCGTGGGGACGAGGTGGGCGAGGA
+
CCCCCFFFFFCAGGGGGGGGGGHGGGGHHHHHHHHGHHHHHHHHHHHHHHHHHHHHHHHHHHGGGGHHHGFGGEFGHHHGHHHHGHBFBGHHGHGFFG?F///333B40F/EC--;-:---:::;B0BBF0@F-9@9---....../0900-----:-....000090/../////00:0:00/0--------.009900;0....-.//--........--....9:.-9----.-----...9.-----
@M03495:530:000000000-LYBTV:1:1112:20476:16466 2:N:0:TGACAGCT+CCTACGGG
ATATTTTGCCGTTGATAAACCAGCTAATCCTGAAAAAAAAATCAAAGCTAAAAACTACAATGCTAAGACCACGATGTGACTGCTATCAAAGTTAGATATATATGTAAATTATTCATCTGTCAAATCCTAGAATTATATCATACCTGCTCCAGCAATCACGACCTGTAATGGTTTAGTGGGTTGTTCACTGTTTCTGAAAAATGAAGATAGTTGTCCAGCTTCCAAAAAGTTTATTGTGTTTTCTAGTGGAG
+
BBCCCFFFFFCAGGGGGGGGGGHHHHHHHHHHHFHHHGGGGHHHHHGHHHHHHHGHHHHHGHHHHHHHHHHHGGHGHHHHHHHHHHHHHHHHHHFHHHHHHHHHHHHHHHHHHHHHHHHHHHHHHHHHHHHHHHHHHHHHHHEHHHHFHFFHEHFHFGHGFGGGHHEHHHHHHHHHFGHHGGGGFGHFHHHHGFDGHGGFHHHHDGGGGGGHFHFHHBGHFG;;CGCEEFF00FFGGGCFGFGFBFFGABE
@M03495:530:000000000-LYBTV:1:1112:20246:16469 2:N:0:TGACAGCT+CCTACGGG
ATATTTTGCCGTTGATAAACCAGAACCATCCAAAGCTCACATGCTGACAGATCGGAAGAGCGTCGTGTAGGGAAAGAGTGTCCCGTAGGGTGTAGAGCTCGGGGGTCGGCGGGTCATTAAAAAAAAAAACAAGTCAGAATACACATGACGTAGCAAGTTGTGGATAAGTATCGAGGACAAGGGCGAATAATGAAGATCGTAGCAACAGAAGAGCAAGTAGAGCGATGAGCGGAGAGAAACTGTAGAGTATC
+
CCCCCFFFFFCAGGGGGGGGGGHHHHHHHHHHHHHHHHHHHHHHHHGHHHHHHHGFGGHGHGGGFAEFGHHGGHHHHHEHFGHHGHGDDG3?/33434B3>>?/B//>////---<0<00<=CCC?A:@.../0;00000000000000.9...0090000..000000000...-9./.....----.000000000./:..00..//0009/09/;00000--..:00-----9.00/00000000900
@M03495:530:000000000-LYBTV:1:1112:18823:16477 2:N:0:TGACAACT+CCTACGGG
ATATTTTGCCGTTGATAAACCACCCTCCCTGTGGTCATTATCTTGCTCCTTCTGTCGTCAACGAATTTACTAATTCCAAAGCTCACATGCTGACAGATCGGAAGAGCGTCGTGTAGGGAAAGAGTGTCCCGTAGGGTGTAGATATCGGGGGGCGCCGTGGCATTAAAAAAAAAAAGTAACGACATGTAGGTTGTGTCCTTCGCACCACACGCTCGCGGCCACGTGTGACAGCGTTAGTTGCACTGCGTAGG
+
CCCCBFFFFFCAGGGGGGGGGGGGGHHGGHHHHHHHHHHHHHHHHHHHHHHHHHHHGGGHGHGGGHHHHHHHHHHHHHHHHHHHHGHHHHHHHHHHHHGHGGGGHHHGGGGGGGHHHGHHHHHHDFBFFHFGCGGGGG/2D22222=B/EE-----;----/B000:0;-@A--9.0:0;..--.00;0000:9:/000:0...-9....--.:---;---.-.;;90000.-....000;000/0..:-.
@M03495:530:000000000-LYBTV:1:1112:5851:16500 2:N:0:TGACAGCT+CCTACGGG
ATATTTTGCCGTTGATAAACCAGGACTCAGGCTGGACCAAAGCTCACATGCTGACAGATCGGAAGAGCGTCGTGTAGGGAAAGAGTGTCCCGTAGGGTGTAAAACTGGGAGGGGGCCGGATCATGAAAAAAAAAAACGATGTGTGATAAGATTACGAGGGAGGATGGAAGTAAAGAGAAGCTGATGGAAGGAGTGTGAGTGTAGGGGGTGGAGTAACGAGGATCGGTGATGAGAAAAACAGTGTACCTGCG
+
AAAA@FF3DFD>E1FGGG1FGGHCHHGHHHHHHFFHGHGHHHHHHHHHGFHGHHHHGHHHEGGGGHHGGAEEEFFGGHGHHHHHHBDBFBGE>EFGGHG/12221>1B?0?/////<///</?111?GH0@-A---.-;...0;.:000000000:;.--.;-.//./0/00////--////////////-----99;/9/////--------9///-9---//---9-9/;////-----;///9///--
@M03495:530:000000000-LYBTV:1:1112:20692:16501 2:N:0:TGACAGCT+CCTACGGG
ATATTTTGCCGTTGATAAACCACCCTCCCTGTGGTCGTTATCTTGCTCCTTCTGTCGTCAACGAATTTACTAATTCCAAAGCTCACATGCTGACAGATCGGAAGAGCGTCGTGTAGGGAAAGAGTGTCCCGTAGGGTGTAGATCTCGGGGTCCGGCCCGTCAGTATAAACAAAAAAAAACCGACACTACGCAGGAGCACGCCACATCACAGCACATGAGCGGTCGCATAGTGCACTCAAGACAGCGCAGCC
+
CCCCCFFFFFC>EEGGGGGGGGGGGHHGGHHHHHHHGGGHHHHHHHHHHHHHHHHHGGGHGHGGGHHHHHGHFHHHHHHHHHHHHHHHHHHHHGHHHHGHGGGGHHHGGGGGGGEGGFFGGFFHBGDGHDFHGGAF<?/2222@2D0</</?/<-----<<..=00<0=0:::C.----.9--:--0//.-.--.....--.:.9///;//././/////--.;-99..////////;9//9//;-----.
@M03495:530:000000000-LYBTV:1:1112:14779:16532 2:N:0:TGACAGCT+CCTACGGG
ATATTTTGCCGTTGATAAACCACCCTCCCTGTGGTCGTTATCTTGCTCCTTCTGTCGTCAACGAATTTACTAATTCCAAAGCTCACATGCTGACAGATCGGAAGAGCGTCGTGTAGGGAAAGAGTGTCCCGTAGGGTGGAGAGATCGGGGGGCGGCGTGTCATTAAAAAAAAGAACAACAACGTGTATGTGCAAGGTTGTACGAGTAAAGGACTGATGTAGCAGTTGACGAGAGACGGCGCAGGACGTGGC
+
CCCCCFFFFFC>FGGGGGGGGGGGGHHGGHHHHHGHGGGHHHHHGHHHGHHHHHHHGGGHGHGGGHHHHHHHHHHHHHHHHHHHHHHHHHHHHHHHHHHHGGGGHHGGGGGGGFGHHGHHHGHHDGFFFHCHDDDGFF/?=2//11=CDA---;-----./0:00:0BB=@B...///...9-..9/000000:0.009.00.....0000/:/.0000:;000;00009.-:-./..------..-..;-
@M03495:530:000000000-LYBTV:1:1112:22085:16551 2:N:0:TGACAGCT+CCTACGGG
ATATTTTGCCGTTGATAAACCAAAGCTCACATGCTGACAGATCGGAAGAGCGTCGTGTAGGGAAAGAGTGACCCGTAGGGTGTAGATATCGGCGGCGGCCGGTGCCTTAAAAAAAAAAGACAACAACAGACAAGAAACGTAGCAAGCATCCTCTTATTATTACAAAGAAAGTCCAGCATTATAGAACTCAATTCGCAGCACACGCAGAGAAAGCATCCAGTTGGATATGTGAAACCGGTTATTCATGGGTT
+
AABBBFFBBFB2AAGGFBAGGGHHGHGCGHHHHCFHCHHHHHHHGGGDGHFGGGG01A2FFFGFGHHH@@5DGGGE/1?F3B/33444@B1//>////////---0>1DD1>1-<A-:..///.;.../:.//.;///AA...;0/./99/0///9/////9///9;/9/999BB/;.9/99B///;///////...9-..9.;----..;9:9//////://9;F//////;//.---.9///////./.
@M03495:530:000000000-LYBTV:1:1112:19905:16558 2:N:0:TGACAGCT+CCTACGGG
ATATTTTGCCGTTGATAAACCAGAACCATCCAAAGCTCACATGCTGACAGATCGGAAGAGCGTCGTGTAGGGAAAGAGTGTCCCGTAGGGTGTAGATCTCGGTGGTCGGCGGAGGCTTAAAAAAAAAAAAAAAAAATAGAATAAGAGCAGGGTACGTGATGAGCAATGTAATGATAATAGAGACTGAAGAGTATGATGGACTCATGACGTAGACAGTGACAAGCAGGAAGGGCGCGAGTGTATCACCGTAG
+
CCDCCFFFFFDBGGGGGGGGGGHHHHHHHHHHHHHHHHHHHHHHHHGHHHHHHHGEGGHHHGGGGAEBGHHGCGHHHHDF4BFGGGEEFG3F/3@4@4440?/??/3>///>/>///?1?FFDC?F-AC::-----.0000000000/:/.-//0.//.;0:000/000:0;0000:000000:0000;0.00000000/00/0000;.;...00/:00000::;:../....----9-.0::000/.:..
@M03495:530:000000000-LYBTV:1:1112:16506:16573 2:N:0:TGACAGCT+CCTACGGG
ATATTTTGCCGTTGATAAACCAGGACTCAGGCTGGACCAAAGCTCACATGCTGACAGATCGGAAGAGCGTCGTGTAGGGAAAGAGTGTCCCGTAGGGTGTAGATATCGGTGGGGGGCGGGTCATTAAAAAAAAAAAAAAGAAAAGTAAGCAAGAACGGGGCGGGGTCAGAGAATAAGAGTGGAGGATAGGGAACAATGGAGGGAGTGTAAGGACAGGTTGGTGTGGGACTAGGAGGTTGATGAAGGAGACG
+
DDCDDFFFFFDAEGGGGGGGGGHGHHHHHHHHHGGHHHHHHHHHHHHHHHHHHHHHHHHHHGGGGGHHGEGGEGGGGHGGHHHGHFHBFGHGHEE?EGF/334?4DB/E/?E///-----;9;B000090DF;-;----...///000090////:...-------.9;00/000000000.0;../;0/./..//0000/.-9.;.000000./..00/9........./0/9/:.///0;0090.....
@M03495:530:000000000-LYBTV:1:1112:9809:16592 2:N:0:TGACAGCT+CCTACGGG
ATATTTTGCCGTTGATAAACCAGAGGACTCAGGCTGGACCAAAGCTCACATGCTGACAGATCGGAAGAGCGTCGTGTAGGGAAAGAGTGTCCCGTAGGGTGTAGATCTCGGGGGGCGGCGTATCAATAAAAAAAAAAAAGAAGGAGGAGGATAAAGGCGGAGGGACTGAGGAAGACAAGGACGAGAATAGTGTAGAGTAGCAGAGCTGCGATGAGACGGCATGCGCTATGTGACTCTGCATCGACACAGAG
+
DDCDDFFFFFCAGGGGGGGGGGHHHGHHHHHHHHHHGHHHHHHHHHHHHHHHHHHHHHHHHHHGGGGHHHGGGGGGHHHHGGHHHHH4GBGHHGGFGGGCFEDF44??BCF//>--------.::0;00BBFF=FF@-:.../;......./00000.------....00.0/..///....---..00000:00:::00:0::./000--..0000..---.0..--.0000::0000000.;-.-/;0/
@M03495:530:000000000-LYBTV:1:1112:4368:16593 2:N:0:TGACAGCT+CCTACGGG
ATATTTTGCCGTTGATAAACCACCCTCCCTGTGGTCGTTATCTTGCTCCTTCTGTCGTCAACGAATTTACTAATTCCAAAGCTCACATGCTGACAGATCGGAAGAGCGTCGTGTAGGGAAAGAGTGTCCCGTAGGGTGAAGAGTCCGGTGCTGGGGGTGTCATTAATAAAAAACAAAAGAGATGAGTATAGGACAGAGAAGGGCGAGGCGTCAAAATGTAGCGGGATAACGAGGAGTGATGTGAGAGGATG
+
BBBBBFFFFFBAFGGGGGEGGGGGGHCGGHHGHHGHGGGHHHHHFHHHHHHHHHHHEFFGEHGGFHFHH5FGHHHGGHHHHGHHHFHHHHHHHHGHHGGHDGGGHFHGGGGG??FDGG?GHHHH3?FGGGDF@ADG2F/2@@@@22//<A/?FC.----</0<0D000000:-....././/000999;C0;0/9.///9/...--;---.-..///;////----..//9..--...9////////.;//
@M03495:530:000000000-LYBTV:1:1112:29032:16605 2:N:0:TGACAGCT+CCTACGGG
ATATTTTGCCGTTGATAAACCAGCTAATCCTGAAAAAAAAATCAAAGCTAAAAACTACAATGCTAAGACCACGATGTGACTGCTATCAAAGTTAGATATATATGTAAATTATTCATCTGTCAAATCCTAGAATTATATCATACCTGCTCCAGCAATCACGACCTGTAATGGTTTAGTGGGTTGTTCACTGTTTCTGAAAAATGAAGATAGTTGTCCAGCTTCAAAAAAGTTTTTTGTGTTTTCTAGTGGAG
+
BBBBBFFFFFD2EEGFGDGGGGGHHHHHHGHHHHHHHGGGGHFBGHGGHHHHHFEFHHHHHHHGHGHHHGHGGGHGHHHFGECGBF3GBGGFGHHGHHHHHHHHHHHEHHHHHHHHHGHHHHGHHHGGGHHHHHHHHHGBHHH0FGC1GCBFGGCGG1FED@CD<?1FGHBFGHHHFGCCEGCFCFGHH0<DFBDDDHHDCGHFGH0CGHHCGH0CBC/C0<0;;C.-AFB00.9?/;CFFB99;0FFGFF
@M03495:530:000000000-LYBTV:1:1112:7686:16636 2:N:0:TGACAGCT+CCTACGGG
ATATTTTGCCGTTGATAAACCACCCTCCCTGTGGTCGTTATCTTGCTCCTTCTGTCGTCAACGAATTTACTAATTCCAAAGCTCACATGCTGACAGATCGGAAGAGCGTCGTGTAGGGAAAGAGTGTCCCGTAGGGTGTAGATCTCGGTGGTGGGCGTGTCATTAAAAAAAAAAAACGGATGATGTGTAGGATAGAAGTGTACACGAGGTGCGAATGATAGAAAGTTACATATGTATGACACTAGAGGGGG
+
CCCCCFFFFFCBFGGGGGGGGGGGGHHGGHHHHHHHGGGHHHHHHHHHHHHHHHHHGGGHGHGGGHHHHHHHHHHHHHHHHHHHHHHHHHHHHHHHHHHHGGGGHHHGGGGGGGHHHGGGGHHHBFFGGHDGFDGG=F/@GE22@FGGD??///-.<--<0=D11=<1DF?@-<C-.-...-011:11110010<111:0:1111.<-9..0-.--001<1B1101111111<111:11100<<000/.--
@M03495:530:000000000-LYBTV:1:1112:19428:16644 2:N:0:TGACAGCT+CCTACGGG
ATATTTTGCCGTTGATAAACCAGTCAGGAGTCCAAAGCTCACATGCTGACAGATCGGAAGAGCGTCGTGTAGGGAAAGAGTGTCCCGTAGGGTGTAGATCTCGGTGGTGGCCGGATCATTAAAAAAAAAAAAACAGGAAGCATAGAGGAGAGGATGATAGACATAGAGCATATGATAGCTGTAAGGGGTAGGACTCGTGGGTTGTCGTGTACGATGTAGATGGATTGGAGTACGCTGGCGAACGCTTAGAG
+
DDCDDFFFFFCBGGGGGGGGGGHHHHHHHGHHHHHHHHHHHHHHHHHHGHHHHHHHGGGFGHHGGGGGFBGFHGHHHHHHFGFFHHGGCEEGEC>3FF44@B0F/EA///00//>/<0??3?3??@/@/<---../../..00=000/....<./00000000000000000:0000000000000.9.<<.00//...9-..-.0...9/09..<.000000/0:/<0/0/0<9..-.-<-9-.<..000
@M03495:530:000000000-LYBTV:1:1112:19155:16652 2:N:0:TGACAGCT+CCTACGGG
ATATTTTGCCGTTGATAAACCAGTCTCCAAAGCTCACATGCTGACAGATCGGAAGAGCGTCGTGTAGGGAAAGAGTGTCCCGTAGGGTGTAGATCTCGGGGGGCGCCGGGTTCATTAAAAAAAAAAAAAAAAAGAGGATGGGGGGTGTGATGGGGGGTGAATAGAAAAGAAAAAGAGGAGTCGATAACTTGTGAGAGTGATGCAGAAACGGATGCGAGAACATACATTGAGAGCTGATAACTGTATCACGT
+
CDDCCFFFFFCBGGGGGGGGGGHHHHHHHHHHHHHHHHHHHHHHHHHHHHHGGGGHHHGDGGFGGGGHGFGHHHHGG@FGHGHGDGG?C/@@44BB41E/EE--<-9---...0<00:BBFFFFA-@@=----<</../0...--<--<0:<0..----.00000<0//..//:../..<//-....000000:0000:0000000/0/....-/-.-9.0/<000<0000.0.00000000<000000..
@M03495:530:000000000-LYBTV:1:1112:4377:16670 2:N:0:TGACAGCT+CCTACGGG
ATATTTTGCCGTTGATAAACCAGCTAATCCTGAAAAAAAAATCAAAGCTAAAAACTACAATGCTAAGACCACGATGTGACTGCTATCAAAGTTAGATATATATGTAAATTATTCATCTGTCAAATCCTAGAATTATATCATACCTGCTCCAGCAATCACGACCTGTCCTGGCAAACAACCTGCAGAAAAGCCAATCAAATATATTTTCACAAGAGATGGAATGTGAGGCAATAATAGAGTACAAAGGTTGA
+
BBBBBFF5FFBAEEGGGGFGGGHHHHHHHHHHGHHHHGGGGHGHHHHFHHHHHHGHHHHHHHHHHHHHHFHHGGHGHHHHHHGHGFHHHHHHHHHHHHHHHHHHHHHHHFHHHHHHHHHHHHHHHBHHHFHHHHHHHHHGGHHCGHHBFHGBFGFHGGHGGGGGHHHHHFFHHHHHHHHGFHFGFHFHHGGAGHGGGCDGGGHHFGFHHHFHHFACGHGHHHGFFFFF?E.C0FFGGFF9CFF;CFGGGFF
@M03495:530:000000000-LYBTV:1:1112:25295:16674 2:N:0:TGACAGCT+CCTACGGG
ATATTTTGCCGTTGATAAACCAGCTAATCCTGAAAAAAAAATCAAAGCTAAAAACTACAATGCTAAGACCACGATGTGACTGCTATCAAAGTTAGATATATATGTAAATTATTCATCTGTCAAATCCTAGAATTATATCATACCTGCTCCAGCAATCACGACCTGTAATGGTTTAGTGGGTTGTTCACTGTTTCTGAAAAATGAAGATAGTTGTCCAGCTTCCAAAAAGTTTATTGTGTTTTCTAGTGGAG
+
CCBCBFFFFFCAGCGGGGGGGGHHHHHHHHHHGHHHGGGGGHHHHHFHHHHHHHGGHHHHGHHHGFHHHBHHGGHGHFHHHGFFHGHHHHHHGHFHHHHHHHHHHHHHHHHHFHHHHHHHHHHFHHHHHHHHHHHHHHHHHHHHHHEFHB?B2F@GFGH?DGGGHHHHGHGFHGHFFHFGGGGGEHHHHHHHEG=0GHDFACGBGFFFGHHHHHCFHFFGHF/;C;:EDFFGGGGGGGBFGGGGGGGGGGE
@M03495:530:000000000-LYBTV:1:1112:10258:16679 2:N:0:TGACAGCT+CCTACGGG
ATATTTTGCCGTTGATAAACCAGCTAATCCTGAAAAAAAAATCAAAGCTAAAAACTACAATGCTAAGACCACGATGTGACTGCTATCAAAGTTAGATATATATGTAAATTATTCATCTGTCAAATCCTAGAATTATATCATACCTGCTCCAGCAATCACGACCTGTAATGGTTTAGTGGGTTGTTCACTGTTTCTGAAAAATGAAGATAGTTGTCCAGCTTCCAAAAAGTTTATTGTGTTTTCTAGTGGAG
+
BBBBBFFFFFBAEFGGGGGGGGHHFGHHHHHGHGGHHGGGGHHHHHHHHHHHHHGHHHHHHHHHHHHHHHHHGGHGGHHHHHGHHHHHHHHHHHHHHHGHHHHGHHFHHHHHHHHEHHHHHHFHHHHHHHHHHHHHHHHHHHHHHHHHHGFHFGGHHHHGGGGGHGHGHHHGHFHHHHHHGGGEHHHHGHHGHGGGHDGDGHFBGHGGHHGHHHHFHFBGHH::0;GEAF9FFGFGGGCFFFBFFBFF?0C
@M03495:530:000000000-LYBTV:1:1112:4417:16709 2:N:0:TGACAGCT+CTTACGGG
ATATTTTGCCGTTGATAAACCAGTCAGGAGTCCAAAGCTCACATGCTTACAGATCGGAAGAGCGTCGTGTAGGGAAAGAGTGCCCCGTAAGGTGGAGATCACTGAGGGGGGCGGGACATTTAAAACAAAAAAATAAAGAACGGACATAGAAGACAAGCATGATTAAAAACAAAACAAACGAGGTCAAGAAATTGTGTTAAGGAGTAGGCAAACAGTAAAGGACGCAGCGCGGAGATGACAGGTACATCAAC
+
BBBBBFFFFFB>EAGGGGGGGGHHHHHHFGHHHHHHHHHHHHHHHHH5DFHHFHHHEEGGEFHGGGEED1BDGFEFFHGF@F4BBFEECD13BF1?1B333?3B3?F//<:------.;/BBF/9/;..AE--./////.....--////:///9..9:9//9//////9...9.9.....9-..//////;////.///;//..////;.9:9.//////;.9-----------//;///.///9//:/9
@M03495:530:000000000-LYBTV:1:1112:11574:16736 2:N:0:TGACAGCT+CCTACGGG
ATATTTTGCCGTTGATAAACCAGTCAGGAGTCCAAAGCTCACATGCTGACAGATCGGAAGAGCGTCGTGTAGGGAAAGAGTGTCCCGTAGGGTGTAGAAATCTGAGGGCGGCCGAACCTTTAAAAAAAAAAAGCAAGTGGGGTGGTGGGATGAAAAAGAACTTGAGACCGCTGCGATGAGGGAAACTGGTGGTGAGGGAACTCTTAGCACGCAGAAAGGTACACCAAAGAGTGAGGGCAGATCGGAGGTAC
+
BBBABFFFFFBBGGGGGGFGGGEGGHHGGGHFGHFFGHHHHFHHHHGGFFHHHHHGG1FEHHHGEEGGGB2DGGG1FHHHFE@F4F@1/11C3F/3B44443444?///////>///<?111?DG1--<-A-.:/C/000.-.--...-./9/000..9./00;00;/.---9.--..///....//9//..9./9:....////9;;;/;-9--//9.9B////...//;////....9.;/.A.--://
@M03495:530:000000000-LYBTV:1:1112:6377:16737 2:N:0:TGACAGCT+CCTACGGG
ATATTTTGCCGTTGATAAACCACCCTCCCTGTGGTCGTTATCTTGCTCCTTCTGTCGCCAAAGCTCACATGCTGACAGATCGGAAGAGCGTCGTGTAGGGAAAGAGTGTCCCGTAGGGTGTAGATCTCTGGGGCGGCGGTGTGCTTCACACAAAAGATACACATCACAGAGAGGAGTCTGTATCTCTCGGGGACGAGGGGAGTAGTGACCGTCAATGTCCGCGTATACAAGTTTGACACATCTCTCTCTGG
+
BBBBBFF5DFBAEEGGFGGGGGGGGHHGGHHHHHHHGFEFHHHHFHHHHHHHHGHHGHGGEHGHHHHHHBFGHFHHHHHHHHGGGGGHHGGGGGGGHGHGHCEFGGGGGFGGEG@EEGF?/B3?33333B2<B?/<>----..0000000/...;/90;09900;000;//9.9..;/0///;///;9..---9------.-.///;9/:-..9;//9//.---;./9///////////.///////////
@M03495:530:000000000-LYBTV:1:1112:3584:16759 2:N:0:TGACAGCT+CCTACGGG
ATATTTTGCCGTTGATAAACCAAAGCTCACATGCTGACAGATCGGAATAGCGTCGTGTAGGGAAAGAGTGTCCCGTAGGGTGTAGAGCTCGGGGGGCGGCGTATTCTTTAAAAAAAAAAAAAGGTCCGAGTCATGGGGATCAACAAGACGCTACCGAACATGATGGAGGGAGTGCGGCGCAGCACTGACGCAGAACTAGGATCAGATAGTGCTGTCGACAAGTGAGGACTGGAGAAGCGACAAGATAGATT
+
BBBBBFFFFFB>EGGGGGGGGGFHFHHHHHHHHHHHHHHHGHHHGGG2FGHGGGGEGHFGHGHGHHFHDF5DFHGHGGGGFF/3@43@E31>/><--99----.///9////;/9---@---..///-9-9./;//...;..//;.....-..-.;.;-9///////;.-.9.9/--------..///;..---/9/;/////.//;/////////.:-.-99//;;/:/..9;/.//-.---..//////
@M03495:530:000000000-LYBTV:1:1112:4702:16763 2:N:0:TGACAGCT+CCTACGGG
ATATTTTGCCGTTGATAAACCAGTCAGGAGTCCAAAGCTCACATGCTTACAGATCGGAAGAGCGTCGTGTAGGGAAAGAGTGTCCCGTAGGGTGTAGATCTCGGTGGGCGCCGGATCATTAAAAAAAAAAAAAAAGAAGAGAGATGTAGAAAGCACATGAAGACGCAACGCGAGAAGAGAGTAGAGTGCTATGAGTAGTGTGTCGCAGAGGAACGAGGGTCGAGTAGGCTATAGATAGTGACAGAAGTAGG
+
DDDDDFFFFFBBEGGGGGGGGGHHHHHFHGHHHHHHHHHHHHHHGHH5DGHGHHHHGGGGHHHGGGGEEBFGHGGHHHHHFH@FGHGHGGGGCF>D344B4BBC/EE////>///?@F>>22@FG@<@-<-<---...<0.<..<000<000C/0//000000:.-------<--9/0:/.00000<00:<<00<:00</00.09.-.-.../....--./---0.000000<0:000<:0000/00<0<0
@M03495:530:000000000-LYBTV:1:1112:14434:16778 2:N:0:TGACAGCT+CCTACGGG
ATATTTTGCCGTTGATAAACCACCCTCCCTGTGGTCGTTATCTTGCTCCTTCTTCGTCAACGAATTTACTAATTCCAAAGCTCACATGCTGACAGATCGGAAGAGCGTCGTGTAGGGAAAGAGTGTCCCGTAGGGTGGAGATGTCGGGGGTGGGCGGATCATTAAAAAAAAAGAAAACGGAGTAAACGCTGAGTGTAGCAGATAGGTGAGACTAGGGAGGAGAGCAACGTGTGATGCCGTGATGCGGTGTG
+
CDDDCFFFFFCBFGGGGGEGGGGGGHHGGHHHHHHHGGGHHHHHHHHHHHHHHHHHHGHGHGGGHHHHHHHHHHHHHGHHHHHHHHHHHHHHHHHHHHHGGGGGHHGGGGGGEGFHGHHHHHHFF?FGDFCC<DG2F//?222???//>A----.<---<<:000000---@...///<....<0:0.-9...0<<:<B0:/0<0/000.00000/./.-.....0<<-<./.0000:-.-./00--.9..
@M03495:530:000000000-LYBTV:1:1112:5026:16780 2:N:0:TGACAGCT+CCTACGGG
ATATTTTGCCGTTGATAAACCAGCTAATCCTGAAAAAAAAATCAAAGCTAAAAACTACAATGCTAAGACCACGATGTGACTGCTATCAAAGTTAGATATATATGTAAATTATTCATCTGTCAAATCCTAGAATTATATCATACCTGCTCCAGCAATCACGACCTGTAATGGTTTAGTGGGTTGTTCACTGTTTCTGAAAAATGAAGATAGTTGTCCAGCTTCCAAAAAGTTTATTGTGTTTTCTAGTGGAG
+
BBBBBFFDBFBAEGGGGGGGGGHHHHHGHHHHHHHHHGGGGHHHHHHGHHHHHHGHHHHHGHHHHHHHHHHHGGHGHHHFFHHHHDGHHHHHHHHHHHHHHHHHHHHHHHHHHHHHHGHHHHHHHHHHHFHHHHHHGHHGHHHGHFHFHFBBFFFGHHGFGGGGHGHHHHG<FHFGGFFCEGGGHHHFHHHHHG<DHGHGFHHBGHGHHGGFHHFHFGCGHH;CCG;CEBFFGGGGB0;;CGBFFGFF.;C
@M03495:530:000000000-LYBTV:1:1112:8456:16792 2:N:0:TGACAGCT+CCTACGGG
ATATTTTGCCGTTGATAAACCAAAGCTCACATGCTGACAGATCGGAAGAGCGTCGTGTAGGGAAAGAGTGTCCCGTAGGGTGTAGATCTCGGTGGTCGCCGGATCATTAAAAAAAAAAAAAAAAAGAAACGCAATGTGACAATATCGAAGAGACAGAGTATAAACAAAAGTGGAAGGCAGCTAGAGTGGCGTCGTCTGTGACATATGAAAGTAGCAAATAGGTATGACGGACATAGTGCGCTGCCGAGCTG
+
CDBCCFFFFFDBGGGGGGGGGGHHHHHHHHHHHGHHHHHHHHHHGGGGHHHGGGGGGHHHHGHHHHHHDG5DGHGHGGGGFG/@F44BE4FF1?E1B//>////<03F3D3BGGGFCC@@-----...//.---.0<1<1110111.</<<.//////:111<<01.../01000/...../<00011..-.--9...11<111<111:11:11:<101100111011.-.--011:11<---..<-<-.0
@M03495:530:000000000-LYBTV:1:1112:25418:16804 2:N:0:TGACAGCT+CCTACGGG
ATATTTTGCCGTTGATAAACCAGCTAATCCTGAAAAAAAAATCAAAGCTAAAAACTACAATGCTAAGACCACGATGTGACTGCTATCAAAGTTAGATATATATGTAAATTATTCATCTGTCAAATCCTAGAATTATATCATACCTGCTCCAGCAATCACGACCTGTAATGGTTTAGTGGGTTGTTCACTGTTTCTGAAAAATGAAGATAGTTGTCCAGCTTCTAAAAAGTTTATTGTGTTTTCTAGTGGAG
+
BBBBAFFFFFB>EAGGGFFGGGGHGHHHHHHHHBHHGGGGGHHHHGFGHHGHHHGFHFGGGFHHHHHHHHHHGGHGFEHHHHBGHHHHHHHHHHHHHHHHHHHHHHHHGDGHHHHHHHHHHHHHGGHHHHHBGHHHEHHGGFFFGHAGFFFFHGGHHCGDGGGGHGHFGGF1GCGB1>GADF?GEGHHHHHHGG==GG0DAGHFHF0CGH0CCGHFHGGFGB0;<;;:A9FFFFFGGFB;FFGGGGGGGFG
@M03495:530:000000000-LYBTV:1:1112:27105:16806 2:N:0:TGACAGCT+CCTACGGG
ATATTTTGCCGTTGATAAACCACCCTCCCAAAGCTCACATGCTGACAGATCGGAAGAGCGTCGTGTAGGGAAAGAGTGTCCCGTAGGGTGGTGATCTCGGTGTGGGCAGGATTAATAAGAAAAAAACAAGAATTATATGATTACTGAGCCGGCCATCCTTACATTTAATGGATGAGAGTTGTGTTCCATTTTTCGAAAAACTGAAGAGATGTGTGCAACTACTCAAACGGTCTGGCGATACTTTAGTCTGG
+
DDDDDFFFFFCBGGGGGGGGGGGGGHHGGGHHHHHHHHHHHHHFHHHGCHHHGGGGHHHGFGGGG?BGHEHHHFFHBG4BBGEHGCGG3C/11?4??F0?/?></?/2///2B23B33B?BGHF/B//?0?1?=F11=111111?11110->>--/0.00<<B00=0=<<0000000<000<.//00000000/-...9..00000<./00:00.000<<00000000...../:0---.-000000000/
@M03495:530:000000000-LYBTV:1:1112:14208:16829 2:N:0:TGACAGCT+CCTACGGG
ATATTTTGCCGTTGATAAACCAGCTAATTCCAAAGCTCACATGCTGACAGATCGGAAGAGCGTCGTGTAGGGAAAGAGTGTCCCGTAGGGTGTAGATCTCGGTGGTGGCCGGAGCATTAAAAAAAAAAACAACGAGGGGACGGGTAGGGAAGAAGTAGCGGGAACTACGACAGGCGCGCGATGGCGGGATCGAAGAAAAGTACAGAGAGCAGTGTCGGCAGCGATCGTGTGTGGAGACACGAGGTTGCAAG
+
CDDDDFFFFFCBFGGGGGGGGGHHHHHHHHHHHHHHHHHHHHHHHHHHHHHHHHGGGGHHHGGGGEFBFGHGHHHHHHFGDGFHGGGGFG?F>334B444B1//?///0?<<////2F3BBGFFCDCF-....-<.---.<-----...<...//000<<----.00<<..9-..---<---..<-9--..../<.///<0000<0//.<0/:000.----.--..-/...:..0.0./:99--.//.000
@M03495:530:000000000-LYBTV:1:1112:25542:16847 2:N:0:TGACAGCT+CCTACGGG
ATATTTTGCCGTTGATAAACCAGCTAATCCTGAAAAAAAAATCAAAGCTAAAAACTACAATGCTAAGACCACGATGTGACTGCTATCAAAGTTAGATATATATGTAAATTATTCATCTGTCAAATCCTAGAATTATATCATACCTGCTCCAGCAATCACGACCTGTCCTGGCAAACAACCTGCAGAAAAGCCAATCAAATATATTTTCACAAGAGATGGAATGTGAGGCAATAATAGAGTACAAAGGTTGA
+
CBABCFFFFFC>EGGGGGGGGGHHHHHHHHHHHHHHHGGGGHHHHHHHHHHHHGGHGHHHGHHHHHHHHFHHGGHGHHHHHHHHHHHHHHHHHHHHHHHHHHHGHHHHHHHHHGHHHGHHHHGHHHHHHHGHHHHHHHHHHHHFHHHFHHFHFGGHHHHGGGGGHHHHHHHHHHHHHHHGHHFHHHGHHGHHHH0<GF0GHHGHHH:GHGBGFGHHHGHHHHHHGFFFGEFGGB00BFF;CFFFB/FFFEB
@M03495:530:000000000-LYBTV:1:1112:2776:16847 2:N:0:TGACAGCT+CCTACGGG
ATATTTTGCCGTTGATAAACCAGCTAATCCTGAAAAAAAAATCAAAGCTAAAAACTACAATGCTAAGACCACGATGTGACTGCTATCAAAGTTAGATATATATGTAAATTATTCATCTGTCAAATCCTAGAATTATATCATACCTGCTCCAGCAATCACGACCTGTAATGGTTTAGTGGGTTGTTCACTGTTTCTGAAAAATGAAGATAGTTGTCCAGCTTCCAAAAAGTTTATTGTGTTTTCTAGTGGAG
+
CCCCCFFFFFCAEGGGGGGGGGHHHHHHHGHHHHHHHGGGGHHHHHGFHHHGHHGHHHHHGHHHHHGHHGHHGEHGHHHHHHFHHHFHHHGHHHHHHHHHHHHHHHHHHHHHHHHHHHHHHHHHHHHHHHHHHHHHHHHHHGFFHHEGHHGFGHHHHHHGGGGGHHHHHHGGHHHHHGHGGGGGHHHGHHHHGHDHHGHGHHHGHFGHHHHHHHHGGGHHGFC;C0CAFGGGGGGFGFFFGGFGFGGGGFG
@M03495:530:000000000-LYBTV:1:1112:17558:16865 2:N:0:TGACAGCT+CCTACGGG
ATATTTTGCCGTTATAAACCAGTTGGCTCTAGCTGCCATGCAATGTCACAACCACTTCTTGCCCTCCAAAGCTCACATGCTGACAGATCGGAAGAGCGTCGTGTAGGGAAAGAGTGTCCCGTAGGGTGTAGATATCGGTGGGGGCCGGAGCATTAAAAAAAAAAAAGGAGAACAGTGCGGCAGTCGGTGATGTTATGCACAGGTGAGCTGACTACTGTCATGGGAGGAACTGGATATGAGCAGTGCGGATA
+
CCDCCFFFFFCBGGGGGGGGGGHHHHHHHHHHHHHHHHHHHHHHHHHHHHHGGGGHHGHHHHHHHHGHHHHHHHHHHHHHHHGHHHHHHHGGGGHHGGEFGGGFGGHGHHGHGHDFBFGHGF?EGEBF/BB33?33FC/??/////>-<--.<11111<@-<:-<-..:.<.://1:1-----/0.--..11111<11101<.0<<<0100/<1/101111<0./.-./<00//1111<100/101----.
@M03495:530:000000000-LYBTV:1:1112:11579:16876 2:N:0:TGACAGCT+CCTACGGG
ATATTTTGCCGTTGATAAACCACCCTCCCTGTGGTCGTATCTTGCTCCTTCTGTCGTCAACGAATTTACTAATCCAAAGCTCACATGCTGACAGATCGGAAGAGCGTCGTGTAGGGAAAGAGTGTCCCGTAGGGTGGAGGTCTCGGTGGGGGCCGGATCAGTAAAAAAAAAAAAGAGAAGAAACAACAGAGGATGAGGTGGTCATTAACTATAGAAGAAGAGTATGATCGGAAAACTGAGTGACGCGGGGA
+
CCCCCFFFFFCBGGGGGGGGGGGGGHHGGHHHHHHHGGHHHHHHHHHHHHHHHHHGGGHGHGGGHHHHHHHHHHHHHHHHHHHHHHHHHHFHHHHHHHGGGGHHHGGGGFGGHHGGHHHHHHBFBFFHGHGFGG2=/?//<?11??</?/----<--.-.0111:<<<-A--A-..//0/0////...///.<<000//...0111111111111110//0.11<1:11....-//0<:01011..-----
@M03495:530:000000000-LYBTV:1:1112:16595:16919 2:N:0:TGACAGCT+CCTACGGG
ATATTTTGCCGTTGATAAACCAGGACTCAGGCTGGACCAAAGCTCACATGCTGACAGATCGGAAGAGCGTCGTGTAGGGAAAGAGTGTCCCGTAGGGTGGAGAAGTCGGTGGGGGGCCGATTATTAAAAAAAAAAAAAAAGAAAGTTAGAGGATGACGAGGGGGACGCAAGTAATGTGAGGGGGGAATGGGGGAACTGAGGAGAGAGTGATAACGAGGAAATTTGGTTACAGACGGAATCGAGCGCAGGAG
+
BCCCCFFFFFCAGGGGGGGGGGHGHHHHHHHHHGGHHHHHHHGHGHHHHHHHHHHHHHHHHGGGGHHHGEGFEGFGHHGHHHHHHBGBFFGEGEGCGBF//?30B44?</?<<>/------.:0;0;BB0=BFFF-:-9-...:0000009/9/000..;-----------00:B00000..----./00..--.90000.0.....;000000...--//09000:.00000.-....0....---9-..
@M03495:530:000000000-LYBTV:1:1112:2726:16923 2:N:0:TGACAGCT+CCTACGGG
ATATTTTGCCGTTGATAAACCAGAACCATCCAAAGCTCACATGCTGACAGATCGGAAGAGCGTCGTGTAGGGAAAGAGAGTACCGTAGGGTGTAGATTCTGGGGGGAGGCCATCCAATATAAAAAAAAGAACAGTCATACATTACAGGTGGTTGGGACTCCATGCCCGTCGATTGTAATTTGTCGCTAAGTTTCTCAACAACCTTGCAAATGCTAAATCATCCATAAAAATACTCAGTCAATAATGACGAT
+
?ABBAFFBFFB2AEFFGGGFGEHCFGHHHFGHHHFBGHHCHHFHHHHE3GFGFGEBFG1FBEAEEEE12DBFBGHHHH2>34B4???>EF3?/334@444432/>----;..//.00000000;0--;..9/:/009CB/B////9//;/..9.--...////9///.-.--././9/9/////9...9/////////9/...///////9////9//////////://;.;///9/////;/99B/9...
@M03495:530:000000000-LYBTV:1:1112:14807:16935 2:N:0:TGACAGCT+CCTACGGG
ATATTTTGCCGTTGATAAACCAGGGACTCAGGCTGGACCAAAGCTCACATGCTGACAGATCGGAAGAGCGTCGTGTAGGGAAAGAGTGTCCCGTAGGGTGGAGATCTCGGGGGGGGGCGGGGCATTAAAAAAAAAAAAAAAGGAAGAGAAGAGAGGAACATGAGTGCGATACAAGAAAAGGAAAGAGTGAAGAGTGCAGTGGTAGAAGAGGATATGTGACTCACAGACACAGGCGAATGACACTGAGTCGG
+
CCCCCFFFFFCAGGGGGGGGGGHGGGGHHHHHHHHGHHGHHHHHHHHHHHHHHHHHHHHHHHGGGG1FGEFGEEFHHHHGFHHHGHBGBFHFGGFEFG3E/?C33B4D0?/<B--9---9----/000:;B;D--------..:/.../0:0./.9./:/0000:00:...-000:////.///.//;00:;0.0000:00/0000000...:0;0;0::0000000:/:/...9---;000;0:0000-:
@M03495:530:000000000-LYBTV:1:1112:19561:16950 2:N:0:TGACAGCT+CCTACGGG
ATATTTTGCCGTTGATAAACCAGCTAATCCTGAAAAAAAAATCAAAGCTAAAAACTACAATGCTAAGACCACGATGTGACTGCTATCAAAGTTAGATATATATGTAAATTATTCATCTGTCAAATCCTAGAATTATATCATACCTGCTCCAGCAATCACGACCTGTAATGGTTTAGTGGGTTGTTCACTGTTTCTGAAAAATGAAGATAGTTGTCCAGCTTCCAAAAAGTTTATTGTGTTTTCTAGTGGAG
+
CCBCCFFFFFBAEGGGGGGGGGHHHHHHHHHHHHHHHGGGGHHHHHHHHHHHHHGHHHHHHHHHHHHHHHHHGGHGHHGHHGGHHHHHHHHHHHHHHHHHHHHHHGHFHHHHHHHHHHHHHHHHHHHHHHHHHHHHGHHGFHHHHHHGHHHHEFHHFGHGGGGGGGGGHHHDGHGH=GHHGGGGHHHHHHHHGH=DGF0GHHHFHHHGHHHHFGGHGFGHHG:CCGEEDBFFGGGFFFBCFFEFBFFG?BE
@M03495:530:000000000-LYBTV:1:1112:10684:16976 2:N:0:TGACAGCT+CCTACGGG
ATATTTTGCCGTTGATAAACCAGGACTCAGGCTGGACCAAAGCTCACATGCTGACAGATCGGAAGAGCGTCGTGTAGGGAAAGAGTGTCCCGTAGGGTGTAGATCTCGGGGGTGGCCGGATCATTAAAAAAAAAAAAAAAACAAAAGAATGAGTATCTGTGAACAGTGGGTGGGATATGGCGACACGAGAAACGACGTCGTGTCGCTGGTAAACGATACTATACTCTCTGGAACACGAAGTATTAGATCAG
+
DDDDDFFFFFDAGGGGGGGGGGHGHHHHHHHHHHGHHHHHHHHHHHHHHHHHHHHHHHHHHGGGGGHHGEGEEEGHHHGHHHHHHFGBFHHGEEFGGFF/BF44DBD0F/>D//<00///?<<=FDDD1>-@@A-@;---9.9..;:..00000000000;0000/;0/...--.0/000.---:9.--..0/..9;9.-:../9A..-:00;0....;;00000000000000//.-...0000000000
@M03495:530:000000000-LYBTV:1:1112:23122:16991 2:N:0:TGACAGCT+CCTACGGG
ATATTTTGCCGTTGATAAACCAGCTAATCCTGAAAAAAAAATCAAAGCTAAAAACTACAATGCTAAGACCACGATGTGACTGCTATCAAAGTTAGATATATATGTAAATTATTCATCTGTCAAATCCTAGAATTATATCATACCTGCTCCAGCAATCACGACCTGTAATGGTTTAGTGGGTTGTTCACTGTTTCTGAAAAATGAAGATAGTTGTCCGGCTTCCAAAAAGTTTATTGTGTTTTCTAGTGGAG
+
BBBBBFFBFFBAGCGGGGGGGGFHHHHHGHHHFFHHCFFGGHHHHHFHHHHFBHGHHHHGHHHHHDGHHHHHGGHGHHHHGHFHHHHGHGHHHHGHHHHHHHHHFHFHHHHHHHHHHFHHHHHHHHHHGHHGHHHGHHHHHHGFFHEGHHCGCHFHFFGGDBCGFFGHFHFGHHEFDBCGDGGFFHHHHHHHHG<DFD0DGFHFHHFC0CGHHHCHG-@@CF/;C;CED0FGGGEFFFBFFGGGFGGEFBA
@M03495:530:000000000-LYBTV:1:1112:18641:17001 2:N:0:TGACAGCT+CCTACGGG
ATATTTTGCCGTTGATAAACCAGTCTCCAAAGCTCACATGCTGACAGATCGGAAGAGCGTCGTGTAGGGAAAGAGTGTCCCGTAGGGTGTAGATCTCGGTGGTCGCCGTATCATTAAAAAAAAAAAAAAGAAATAGGATGGGGGGCGAGGGAGCATATAGGAAGGACAGAGGGGGTAGATGTATCGCAAGGCAGTAGAGTGACGTGGAGACAGGGAGCTGAGAGTAGAGTCGTGTAGAGCGAGAGAGGCGG
+
CDDDCFFFFFCBEGGGGGGGGGHHHHHHHHHHHHHHHHHHHHHHHHHHHHHGGGGHHHGGGGEGHHHGGGHHHHHGHGGHHGHGGGGBF>D344B4BFF1EE/3>/>/</00?GH3FDDFCGGC<A--<.../0000000...-----<9-9...00000:00...././/..9--..0000000<9..-..:<:0000<:00.<....0.//......00.0000000<0-.../0:00<----....--
@M03495:530:000000000-LYBTV:1:1112:21126:17007 2:N:0:TGACAGCT+CCTACGGG
ATATTTTGCCGTTGATAAACCAGGATCAGGTGGACCAAAGCTCACATGCTGACAGATCGGAAGAGCGTCGTGTAGGGAAAGAGTGTCCCGTAGGGTGTAGATCTCGGGGGGGGCCGGATCATTTAAAAAAAAAAAAGGACTGAAGGTACGTGAGTGGAGCGGCGCAGGAGTGACCGTAGGGTCTAGATAAGAGGACGAACACCAGAGACAGTCGACGCACACATATAACGACCAAATGCAGATGTAGTTGA
+
DDCDEFFFFFBBGGGGGGGGGGHGHHHHHHFHGHHHHHHHHHHHHHHHHHHHHHHHGHHGGGGHHHGEGGEFBGHHGHHHHHGFGBEGHG?ECFG3?/3?444D4B?/ED----9---.-.<BB1FBBFFFBB---.././.0000011.<<..<0.<./--------..<<:11-.....<//1<11110:0...<--<-/.....///<0<.<<-<---.<00111<..---..011111011111111
@M03495:530:000000000-LYBTV:1:1112:3875:17009 2:N:0:TGACAGCT+CCTACGGG
ATATTTTGCCGTTGATAAGCCACCCTCCCTGTGGTCGTTATCTTGCTCCTTCTGTCGTCAACGAATTTACTAATTCCAAAGCTCACATGCTGACAGATCGGAAGAGCGTCGTGTAGGGAAAGAGTGTCCCGTAGGGGGTAGGTGTTTTCTGAGGTCGAAGCAAGAAACAAGAAAGTCAGAACGAGATCGCGCGGGAGAAGGGTGGCGGAAAGAGTGAGGTTGTGACAGCGAGACGGGGATGGAGAAGAGAA
+
AAAAAFF3FFDAGGGGFG1FGGGHGHCEGFHHHCCAEEF/FHHHBFHFFGDGFDGGCFFHEFAFG/G2EDGHHHHHHFGBFCGGF1GFHHFFBGGHHHBF/EEEGH0EAEEGC/B1<FBF<FFFH<BF11>//<<F//////?1F<0011>=1.00A-..-/////</<<//;C/000<00/::;.:0..--;-9-9--/---:--------/-//;/-/-;--////---9-----;;9E-/;/9B/9-/
@M03495:530:000000000-LYBTV:1:1112:12043:17021 2:N:0:TGACAGCT+CCTACGGG
ATATTTTGCCGTTGATAAACCAGCTAATCCTGAAAAAAAAATCAAAGCTAAAAACTACAATGCTAAGACCACGATGTGACTGCTATCAAAGTTAGATATATATGTAAATTATTCATCTGTCAAATCCTAGAATTATATCATACCTGCTCCAGCAATCACGACCTGTAATGGTTTAGTGGGTTGTTCACTGTTTCTGAAAAATGAAGATAGTTGTCCAGCTTCCAAAAAGTTTATTGTGTTTTCTAGTGGAG
+
CCCCCFFFFFCAFGGGGGGGGGHHHHHHGHHHHHHHHGGGGHHHHHHGHHHHGHGHHHHHHHHHHHHHHHHHGGHGHGHHFHFHHHFHHHHHHHHHHHHGHHHHHHHHHHHHHHHHHHHHHHHHHHHHHHHHHHHHHHHHHHGCGHHGHHFFGGFFGHHGGGGGHHHFHHHHHHHHGHHHGGCGHHHHHGGGHG=GHDGHGHGGHHFGGHHEHHHHHGCGHF:<0C:CDBFBFGGGGFCFFBFGFBFFGFE
@M03495:530:000000000-LYBTV:1:1112:21639:17029 2:N:0:TGACAGCT+CCTACGGG
ATATTTTGCCGTTGATAAACCACCCCTTCTTGCCCTCCAAAGCTCACATGCTGACAGATCGGAAGAGCGTCGTGTAGGGAAAGAGTGTCCCGTAGGGTGTAGATCTCGGGGGGGGGCGGATCATTAAAAAAAAAAAAAAGACTGAGCACAGGCAGATCCAATGTGTCAGATAGTCATAACATCGTGACGTGACAGATCAACGCTCAGCAATATGCTCTAATCGTCAGATTAGTATGTCTAGGCGTGCTAAG
+
CDDDCFFFFFBAEGGGGGGGGGGGGGGHHHHHHHHHHGHHHHHHHHHHHHHHHHHHHHHHHGGGGHHHGFGGGGHHHHGHHHHHHGGFGHHGGCFFGB?/33??4?FCF/>/---------;.0009;0FAFF-@=:-;.9/000000;//.9...00:90000009;0000000090009;0.../......00/0000/;-.;:/00/000000000000.....00000;;00000000/-.-..000
@M03495:530:000000000-LYBTV:1:1112:8726:17038 2:N:0:TGACAGCT+CCTACGGG
ATATTTTTCCGTTGATAAACCAGGGCGGCACCAAAGCTCACATGCTGACAGATCGGAAGAGCGTCGTGTAGGGAAAGAGTGTCCCGTAGGGTGGAGATATTGGTGGGCGCCGTGGTATTAACAAAAGAAACAAGGGCAGGATTAAGGAAAGGACAAGCGACGCAAAAAAGGAGCAGGACAAGGCTATAATCTACGAGAACTCATTGTCGCTACTTGGGTTGTGGACAAGCATGAAGTCATTACGACTCATG
+
BBBBBFFFFFB@GEGGGGBGGGCEGG?EGGGGHDFHHGHHHHHHHHHHGHHGHHGEEFGHHGEEEEEGFGBEFHHHGHH?FBFGBEGGCFGEA//?2B?22223////>//<<<//?1?111>1<00.<<0<<0....<-.0000<0://..:.:...:.9--9-9/.-../;.;/9.9..;..//////////....99///9////....9//9/.9:-...///;.9./9/:99/9////.....///
@M03495:530:000000000-LYBTV:1:1112:4440:17041 2:N:0:TGACAGCT+CCTACGGG
ATATTTTGCCGTTGATAAACCAGTCTCCAAAGCTCACATGCTGACAGATCGGAAGAGCGTCGTGTAGGGAAAGAGTGTCCCGTAGGGTGTAGATCTCGGTGGTCGCCGTATAATTAAAAAAAAAAAAAGAGTAACGAAAATAAATAAAGATAGCGTGTGTACGTCGACGTAAGGAAAATGGAGAGTACAAATCCAACGAAGACTACGAACGGTGGATCAGACAAGGAGAGGCATCTGAAGAAAGCGACAAA
+
DDCDDFFFFFCAGGGGGGGGGGHHHHHHHHHHHGHHHHHHHHHHHHHHHHHGGGGHHHGGGGGGHHHHGFGGHHGFG5DGHGE@E?F31>3344BFGGE>>E/3///<//03BB?4333GC///</-->.0<=00....-<<000000;0;000-..:..00./.-----...0;///0000/0.:0000090000;...../00/;..--.....09.000//...:;..9.:/900000//0/9.---/
@M03495:530:000000000-LYBTV:1:1112:24883:17044 2:N:0:TGACAGCT+CCTACGGG
ATATTTTGCCGTTGATAAACCAGAACCATCCAAAGCTCACATGCTGACAGATCGGAAGAGCGTCGTGTAGGGAAAGAGTGTCCCGTAGGGAGGAGATCTTGGGGGCTGGGAGCACTTGCTAAAAAAGAGAAAGCATCATACGGGGTTTCCGAGATGTTAGATAGTACGAAGCAAGTCCATCCTATATCTCCCCTGGCATCCCTCGTGCAAATCTTCCTTTGTTTAATCGCAGCCCGGCGTGTTGTTCGGAT
+
A>AAAFFBFFD1E1AAA3FGGGHHHFHGFHHHHGHFHFHHHHHHHHHHFFFHHGC?F?0GHGFGG/B/>11F0G/BGBGDBF1FEH//?/0//?>?012121//<//?//0/?F0111B12@111</?0?<11?11<?11?0.-<>-.<0<.-<.00=<=0;:0:00...:-:/:00;;09.000009000/./9..;0/9.9/-...-//9/;///////9--////-;-99------9--9---;--9-
@M03495:530:000000000-LYBTV:1:1112:24752:17072 2:N:0:TGACAGCT+CCTACGGG
ATATTTTGCCGTTGATAAACCAGCTAATCCTGAAAAAAAAATCAAAGCTAAAAACTACAATGCTAAGACCACGATGTGACTGCTATCAAAGTTAGATATATATGTAAATTATTCATCTGTCAAATCCTAGAATTATATCATACCTGCTCCAGCAATCACGACCTGTAATGGTTTAGTGGGTTGTTCACTGTTTCTGAAAAATGAAGATAGTTGTCCAGCTTCCAAAAAGTTTATTGTGTTTTCTAGTGGAG
+
CCCCCFFFFFCBGFGGGGGGGGHHHHHHHHHHDGHHHGGGGHHHHHGHHHHHHHDHHHGHHHHHHHHHHHHHGGHGHFGHHHEHHHHGHHHDHGHHHHHHHHHHHHHHHHHHHHGHHGGHHHHHHHFHHHHGFHHHHHHGHHHBFHFGGH222F2FGFGGGEGDHFG1GGHFGHHGFHHHGGGGHHHHFFHHHGDGHFGFHHHHHHGHHHGHHGGHFHFHHF:;CG:EDFGGGGEF0;CCCFGFBFFFF0A
@M03495:530:000000000-LYBTV:1:1112:21559:17091 2:N:0:TGACAGCT+CCTACGGG
ATATTTTGCCGTTGATAAACCACCCTCCCTGTGGTCGTTATCTTGCTCCTTCTGTCGTCAACGAATTTACTAATTCCAAAGCTCACATGCTGACAGATCGGAAGAGCGTCGTGTAGGGAAAGAGTGTCCCGTAGGGTGTAGATCTCGGGGGGCGCCGGGGTATTAAAAAAAAAAATAAGGCATAGGGCGGGTGGAAGGCAATGATGTTGAGCGAGTGCTGGAGAGGTATCGGAGAGTACGTGTCTGCGAAG
+
CDDDCFFFFFCBGGGGGGGGGGGGGHHGGHHHHHHHGGGHHHHHHHHHHHHHHHHHGGGHGHGGGHHHHHHHHHHHHHHHHHHHHHHHHHHHHHHHHHHHGGGGHHHGGGGGGGHHHGHHHGGHBF3FHHGG?DGG@F/2@222D20FC@---<--99---.01:1B10-@@-9-<0110/.0000./----9-.</....001111:1100---<.1110.:0..001<.-.--.<11<////111---<
@M03495:530:000000000-LYBTV:1:1112:26780:17118 2:N:0:TGACAGCT+CCTACGGG
ATATTTTGCCGTTGATAAACCAGCTAATCCTGAAAAAAAAATCAAAGCTAAAAACTACAATGCTAAGACCACGATGTGACTGCTATCAAAGTTAGATATATATGTAAATTATTCATCTGTCAAATCCTAGAATTATATCATACCTGCTCCAGCAATCACTCCTGGCAAACAACCTGCAGAAAAGCCAATCAAATATATTTTCACAAGAGATGGAATGTGAGGCAATAATAGAGTACAAAGGTTGAACCTGT
+
DDDDDFFFFFCBGGGGGGGGGGHHHHHHHHHHHHHHHGGGGHGHHHFHHHHHHHGHHHHHHHHHHHHHHHHHGGHGHHHGHHHHHHHHHHHHHHHHHHHHHHHHHHHHHHHHHHHHHHHHHHHHHHHHHHHGHHHHGHHHHHGHGHEHHHGFGGGHFHHHHHHHHGHHHHHGHGHHGHHHHHHHGHHHHHH0DG<HHHHHHHGGEHHHHHHCCCBHGHGBHHCCHHH:GC<FF:CFGGGFFBFFFGGGBF0
@M03495:530:000000000-LYBTV:1:1112:11319:17126 2:N:0:TGACAGCT+CCTACGGG
ATATTTTGCCGTTGATAAACCAGCTAATTCCAAAGCTCACATGCTGACAGATCGGAAGAGCGTCGTGTAGGGAAAGAGTGTCCCGTAGGGTGTAGAGCTCGGCGGGCGCCGGAGTATTAAAAAAAAAAAGAATAAAGATGTAACTTTGTTTGATGCATGTATTACAAAAAGTGACCCCTCATGTGTACGTGTAGTAAATGCTACGTTGCCATACTCCGAGTCGCTTCACTCAACAAAGTACCACACAGAAC
+
CCCCCFFFFFCBGGGGGGGGGGHHHHGHHHHHHHHHHHHHHHGHHHHHHHGHHHGEFDHHHGGGFAEFGHGGFHHFHHFG5FGGGHGGGGBF/@3@343B1>/>E//<///---.01<000=D--;@@9.;90C00000000009;C00///00;;900;00//////...9/////....9///9/9.:////////;///:/../..99///::/.--9/--...9////;/:9.///////..9.;//
@M03495:530:000000000-LYBTV:1:1112:6314:17128 2:N:0:TGACAGCT+CCTACGGG
ATATTTTGCCGTTGATAAACCAGCTAATTCCAAAGCTCACATGCTGACAGATCGGAAGAGCGTCGTGTAGGGAAAGAGTGTCCCGTAGGGTGTAGATCTCGGTGGTCGGCGGGTAATTTAAAAAAAAAAAAATAAAACTAACGTAGAAAATGTAATATAACAGTAAAACATAGAGATGGTGGTAGTCAGCTGTACGATCTTAGAGAAATAACAGACAAGGGCATTGGTTGGAGTATGTAGAGAAGATTCGG
+
CCCCCFFDFFBAEFGGGGGGGGHHHHHHHHHHHGHHHGHHHHHHHHHHHHHHHGGGGGHHHGGGGAEGHDGGHHHHHHDFGGFHGHGGGGB?>3GD444411??E?3//</////01@?11?11>-<@<---:00000009/./.9.009000;000000000000000.000//////9/..//;////;//9/;..../////;//://////.//;..:.///;/..-/:9///////9///////.9
@M03495:530:000000000-LYBTV:1:1112:7672:17144 2:N:0:TGACAGCT+CCTACGGG
ATATTTTGCCGTTGATAAACCAGAACCATCCAAAGCTCACATGCTGACAGATCGGAAGAGCGTCGTGTAGGGAAAGAGTGTCCCGTAGGGTGTAGATCTCGGGGGGGGCCGGGTCAATAAAAAAAAAAACAAGAGAGGATGATAACAGAGACATACTAGACGTGACGAAAGAGCTACAGAGAACAGTAGTAGAATACTGATCATCAGGAAACACGTGAAGGAGACGACACTGCAGATTGAGATCACATAGA
+
BCBBBFFFFFCAECGGGGGGGGHHHHHHHHHHHHHGHHHHHHHHGHHHHHHGHHGEFGHHHGGGFAFBFGGFEGHHHHFH@FGHGHGGGG3?/3B44@@@BF//>------9-.-9////9BFDBB;D:.9.//./..:;///9////;9//////:/;/;...;...-..:////////99////://////////9/////://;//////......//.....----///////////.;////:/9/
@M03495:530:000000000-LYBTV:1:1112:20814:17146 2:N:0:TGACAGCT+CCTACGGG
ATATTTTGCCATTGATAAACCAGCTAATCCTGAAAAAAAAATCAAAGCTAAAAACTACAATGCTAAGACCACGATGTGACTGCTATCAAAGTTAGATATATATGTAAATTATTCATCTGTCAAATCCTAGAATTATATCATACCTGCTCCAGCAATCACGACCTGTAATGGTTTAGTGGGTTGTTCACTGTTTCTGAAAAATGAAGATAGTTGTCCAGCTTCCAAAAAGTTTATTGTGTTTTCTAGTGGAG
+
B?ABBFFB4@@DFDGGGFBGGGHHHGFHHHHHGHHHFEGEEGHHHHEFFFHBFGEHHHHHHHHFHFFHH2BFEEHGGHHHGGHHHHCHHHHFHHHHHHHGFHFFGHHGHHGGHHGHGHFHHHHHHHHHHHHHHHHGFHHHHHHEHHEFHHHEHHGGFGHGGCCGHGHHHHFFGGFFFGHHDGGDHHFBHGD>GD=DGBDG.AB=GF<=G0=;CGCCFHBGEG:0:;.;CCHFGF00;F9;;BBFFFBFFFE
@M03495:530:000000000-LYBTV:1:1112:27163:17157 2:N:0:TGACAGCT+CCTACGGG
ATATTTTGCCGTTGATAAACCAGCTAATCCTGAAAAAAAAATCAAAGCTAAAAACTACAATGCTAAGACCACGATGTGACTGCTATCAAAGTTAGATATATATGTAAATTATTCATCTGTCAAATCCTAGAATTATATCATACCTGCTCCAGCAATCACGACCTGAATGGTTTAGTGGGTTGTTCACTGTTTCTGAAAAATGAAGATAGTTGTCCAGCTTCCAAAAAGTTTATTGTGTTTTCTAGTGGAGG
+
BBBBBFFFFFB>FGGGGGFGGGHGFHHHHHHHHHHHHGGGGHHHHGHGHHHHHHGHHHHHHHHHHHHHH2GHGGGGFHHHHHBHHHFGHHHHHFFHHHHHHHHHFFHHHHHHHHHHHHEHHFHHHHHHHHHGHGHHHHHHHHGHGHHGEG2FGGCGHFHCEGGGFHGGGG?GHHDGHGHGGGAGHHHHHHHEHG=<GGGHHHHGHHHFHHFFHHHGHHCGFH0;::.;CFCFGG0BFGFCFGBCB0;FF?G
@M03495:530:000000000-LYBTV:1:1112:21857:17158 2:N:0:TGACAGCT+CCTACGGG
ATATTTTGCCGTTGATAAACCAGCTAATCCTGAAAAAAAAATCAAAGCTAAAAACTACAATGCTAAGACCACGATGTGACTGCTATCAAAGTTAGATATATATGTAAATTATTCATCTGTCAAATCCTAGAATTATATCATACCTGCTCCAGCAATCACGACCTGTAATGGTTTAGTGGGTTGTTCACTGTTTCTGAAAAATGAAGATAGTTGTCCAGCTTCCAAAAAGTTTATTGTGTTTTCTAGTGGAG
+
CCCCCFFFFFCAEGGGGGGGGGHHHHHHHHHHHHHHHGGGGHHFHHHHHGHHHHGHHHHHHHHGHBHHHGHHGGHGHHHHHHFHHHGHHHHHHHHHHHHHHHHHHHHHHHHHHHHHHHHHHHHHHHHHHHHHHHHHHHHHHHHHF2BCGGFGHGHHCGHGGGGGHGHHGHHHHHHGFHHGGGCEHHHHHHGHHH<GHBGHHHHHDGCGHHGGHGHGHHGGGH:;CF.AAFFFGGGGGGGGFBFFFGFGEBE
@M03495:530:000000000-LYBTV:1:1112:28235:17158 2:N:0:TGACAGCT+CCTACGGG
ATATTTTGCCGTTGATAAACCAGTCAGGAGTCCAAAGCTCACATGCTGACAGATCGGAAGAGCGTCGTGTAGGGAAAGAGTGTCCCGTAGGGTGTAGATATCGGTGGTGGCCGTTGTATTTACAAAAAAAAACATGGCTAACGTTCGTGACCACGATCATTTAAATATACAAGCTAGCAGCTCATTCTATACATGAGATATGTTAATCGACGTAGAAGCTGACTATTTGGACTTGCAAGCTCATCGCCGTG
+
CCCCDFFFFFB>EGGGGGFGGGHHHGHGHGHHHHHHHHHHHHHHHHHHGHGHHGHHGGGGAGHGGGEAEBGFGGFFHHGHFHBGHGGHGDEF3?/3B4B4@4/>/?E//?00>//?/3B3333?3BFG?///</11000110.000.../<00..-.<.00;;:00000000;.000000//0:000:000000000000;0000000..---...000000/00000000000;0000.0:0000.;--9
@M03495:530:000000000-LYBTV:1:1112:6985:17165 2:N:0:TGACAGCT+CCTACGGG
ATATTTTGCCGTTGATAAACCAGTCCAAAGCCTCACATGCTGACAGATCGGAAGAGCGTCGTGTAGGGAAAGAGTGTCCCGTAGGGTGTAGATCTCGGGGGTCGCCGGATCATTAAAAAAAAAAAAAACATAGATTAGTATAGATCGAATGTTAGCAAGAAGAAGTAGTTATAGTAGTATAGTGAGCATAGGTGGTTAGCAGTGTAGAGTAGTGCGGTAATAGAGAGGATGAGAGAGGGAGCGACGACAGT
+
CDDCCFFFFFDBFGGGGGGGGGHHHHHHHHHHHHHHHHHHHHHHHHHHHHGGGGHHHGGGGGGFHHHGHFHGGHDGDGHHGHGGFF?F/33@4B441?//>//</?///</?1??11FHFGC-@-<--..0<1<11:011111::1<./00<111111<///0/:11111111111:<1111111000010010...1.1101:1111111:</1-9...111:11..:/00010..9..<.9---9---0
@M03495:530:000000000-LYBTV:1:1112:4597:17176 2:N:0:TGACAGCT+CCTACGGG
ATATTTTGCCGTTGATAAACCACCCTCCCTGTGGTCGTTATCTTGCTCCTTCTGTCGTCAACGAATTTACTAATTCCAAAGCTCACATGCTGACAGATCGGAAGAGCGTCGTGTAGGGAAAGAGTGTCCCGTAGGGTGTAGATCTCGGGGGTGGCCGGGGCATTAGAAAAGAAAAAAGGATGGATGAACGGCAGATCTGAGGGGGTAGAGTACACGGTAGATTAGCGATAGAGGCAGATGTAGGGCATAAG
+
CBCCCFFFFFBAEGGGGGGGGGGGGHHGGHHHHHHFGGGHHHHHHHHHGHHHHHHHGGGHGHGGGHHHHHHGHHHHHHHHHHHHHHHHHHHHHGHHHHHHGGGGHHHGGGGEGFGGGGHHGHHHFHDFGHGFCGDA2?/2F22D220///----..------/:0000;B/.;/B.9../909/00000..---.000000..-:-.900;0000.-...:000;/--...00/....000909./.;000
@M03495:530:000000000-LYBTV:1:1112:2601:17198 2:N:0:TGACAGCT+CCTACGGG
ATATTTTGCCGTTGATAAACCAGTCTCCAAAGCTCACATGCTGACAGATCGGAAGAGCGTCGTGTAGGGAAAGAGTGTCCCGTAGGGTGTAGAGTTCGGTGGTGGCCGGATCTTTAAAAAAAAAAAAAAAGCTCGTGATCGAAGGGAAATGCATGCTTTAAAGTTGAATAATAATATAGTCAGACTTAGAAGCATGTGTCCAGCCAATAATTCGATGAGGATAGAGGGGCATCACTGAATAGGAACAACGA
+
CCCCBFFFFFB>EEGGGGGGGGHHHHHHHHHHHHHHHHHHGHHHHHHHGGEDGGGHHHGEGGEGGGFHGBFGHHFDF5DDEEEEGFG3F/3@434@@?E/?E/?>00>////23333DFF<//>/<<<-<..00.:./:0../..:...;0000000000090;;0900000000090000;00;00;;00;000000;0:00/../900000.;0000/0/;000/.---//000009000900.//.-.
@M03495:530:000000000-LYBTV:1:1112:25330:17211 2:N:0:TGACAGCT+CCTACGGG
ATATTTTGCCGTTGATAAACCACCCTCCCTGTGGTCGTTATCTTGCTCCTTCTGTCGTCAACGAATTTACTAATTCCAAAGCTCACATGCTGACAGATCGGAAGAGCGTCGTGTAGGGAAAGAGTGTCCCGTAGGGTGTAGATCTCGGGGGCGGCCGGATCAATAAAAAAAAAAAAATGGAGCGGTGGGTTAGTCACAATGGACATGCCTATAAATGAGTGCGATACTATGCCTGTAAACACATACTATAT
+
CCCCCFFFFFC>EEGGGGGGGGGGGHHGGHHHHHHHGGGHHHHHHHHHGHHHHHHHGGGHGHGGEFHHHHHH5GHHHHHHHHHHHHHHHHHHGHHHHHHHGGGGHHHGGGGGGGFGHGHHHHHHBFDFD?CHGFGG@F/22222D2@F/><--:-----.-.00;000=@9-B;---.000//:-;-.-;;..00009009000000000000000:00000-...-00000000000000.:00000000
@M03495:530:000000000-LYBTV:1:1112:18170:17214 2:N:0:TGACAGCT+CCTACGGG
ATATTTTGCCGTTGATAAACCAAAGCTCACATGCTGACAGATCGGAAGAGCGTCGTGTAGGGAAAGAGTGTCCCGTAGGGTGTAGATCTCGGGGGGGGCCGGGTCATTAAAAAAAAAAAAAAAAAAATTGTGGGAGAGGGACGCGAGAGATACTAACGAAGATGAGCGGGAGGAGCAGATGTACACGCCGAAGCTCTGAGTCGATGGGTGACTCGTGGGACGGAGTACATGTGGGTGGAGCGGGGGTATGT
+
EEEEEFFFFFCBGGGGGGGGGGHHHHHHHHHHHHHGHHHHHHHHGGGGGHHGGGGGGHHHHGHHHHHHFGDFHHGHGEEGCF/BB44BEF1F//<----<9--.-<BF1<B1BBFBFFA--------.0111.<........---9---.1111110.<.<.:1100------....//0111111.-.---<-0010<111-..1<.<.<011<...-<.--.../1111110...-../-----9.001
@M03495:530:000000000-LYBTV:1:1112:23422:17246 2:N:0:TGACAGCT+CCTACGGG
ATATTTTGCCGTTGATAAACCAGGGACTCAGGCTGGACCAAAGCTCACATGCTGACAGATCGGAAGAGCGTCGTGTAGGGAAAGAGTGTCCCGTAGGGTGTAGATCTCGGTGGGGGGCCGATCGTTTAAAAAAAAAAAAGAGAAACACACAGCTGGCAGCCGTACTATACGCGCAATATTCATGAGACGGATAAGCGTTGCAGATCGCACGCACTTCAAGCATGCTACCAGTGCCTACCAATCGTGTGCTT
+
CDCCCFFFFFDBGCGGGGGGGGHGGGGHHHHHHHHGHHHHHHHHHHHHHHHHHHHHHHHHHHGGGGHHHGGGFFGGHHHGFHHHGHFGGHHHGHGGGGB?/3B?44B4BF/<E//<-:------;9..;B::@9--;9-..:/0://....:;:0/./..:-....0000..--:-.00:000;000:...:.0;0-;.-.00000..;----:-0;0000/0:B000/00;00000/.000/.;...000
@M03495:530:000000000-LYBTV:1:1112:8659:17262 2:N:0:TGACAGCT+CCTACGGG
ATATTTTGCCGTTGATAAACCAGCTAATTCCAAAGCTCACATGCTGACAGATCGGAAGAGCGTCGTGTAGGGAAAGAGTGTCCCGTAGGGTGTAGATCTCGGCGGTCGCCGGATACTTAAAAAAAAAAAAAAAGAAAGCGTAGGGGGTGGGCACGGGTGACAGAATGAGCAGTACGAGTGAAGCGGTACTAGACTAGATGAGCCGCGAGATGAGTCACAGGCTAAATATAGCGACAGCGTATTCTCACCGA
+
CCCCCFFFFFC>EEGGGGGGGGHHHHHHHHHHHHHHHHHHHHHHHHHHHHGHHHGGGGHHHGEGEAEAGHHGHHHHHHFGDGFGGGEGGGCF/3B444B41?/>///>/<>///?11?11?FGCG-A---::-.9:/0/...:...;;--;./::---:.090/00;000:B000.....0090--;..000000900:0000/;--:--.090;000;0:..000;0;900--;9-.-;..000000..-
@M03495:530:000000000-LYBTV:1:1112:17758:17265 2:N:0:TGACAGCT+CCTACGGG
ATATTTTGCCGTTGATAAACCAGCTAATCCTGAAAAAAAAATCAAAGCTAAAAACTACAATGCTAAGACCACGATGTGACTGCTATCAAAGTTAGATATATATGTAAATTATTCATCTGTCAAATCCTAGAATTATATCATACCTGCTCCAGCAATCACGACCTGTAATGGTTTAGTGGGTTGTTCACTGTTTCTGAAAAATGAAGATAGTTGTCCAGCTTCCAAAAAGTTTATTGTGTTTTCTAGTGGAG
+
CCBCCFFFFFCAGGGGGGGGGGHHHHHHHHHHHHHHHGGFGHHHHHHHHHHHHHGHHGHHHHHHHFHHHGHHGGHGFHHHHHFHHHHHHHHHHHGHHHHHHHHHHHHHHHHHHHHHHHHHHHHHHHHHHHHHHHHHHHHHHHHHHHHHHHHFGGHHGHHGGGGGHHHHHHHGHHHHGHHHGGGGHHHHHHHHHHGGHHHHHHHHHHCGHHHHHHHFFCCFHH:;CC:EFGGGGGGGGFFFBFBFFGGGGFG
@M03495:530:000000000-LYBTV:1:1112:27886:17271 2:N:0:TGACAGCT+CCTACGGG
ATATTTTGCCGTTGATAAACCAGGGACTCAGGCTGGACCAAAGCTCACATGCTGACAGATCGGAAGAGCGTCGTGTAGGGAAAGAGTGTCCCGTAGGGTGGAGAGATTGGTGGCCGGCGGGTGATTAAAAAAAAAAAGAATGTCGAGAGACGCTTTCTTGTTAGCTAGGATATTGTAAGACAGATCGTTTTTAATATCAAATATTGGTGAGGCCATGACAGCACTGGGCCCACCATAGCCAGCTCACGACA
+
BBBCBFFFFFC>EEGGGGGGGGHGGGGHHHHHHFFGHHHHHHHHHHHHHGFHHHHGHHHGHHGGGGGHHGEGFEEHHHHGHHHHHHBGBGHHG?EEEGB?///3/?33B03?E00//<//-<-.000=0=<A---?A...0009;.-.9./.-...00000000;09;.000009009B00///00./.;...00:009000000900.0.....;09900./.0//...9....0000009.00009.-;
@M03495:530:000000000-LYBTV:1:1112:19446:17286 2:N:0:TGACAGCT+CCTACGGG
ATATTTTGCCGTTGATAAACCAGGGACTCAGGCTGGACCAAAGCTCACATGCTGACAGATCGGAAGAGCGTCGTGTAGGGAAAGAGTGTCCCGTAGGGTGAAGGTCTCGGTGGACGCCGGGTCATTAAAAAAAGAACAGTAAGAGAAGTCTCTCGAGCGACTGGCATACGTAGCGAATTGCAAAGTTGGTCCAAGATATTCAACTAACCCGTGAAAGTATGCGTATGTCTTGTAGGTGGTGCAGAAGTAGG
+
BABBBFFFFFB>EEGGGGFGGGHGGGGHHHHGHHHGHHHHHHFHGHHHHHHHHHEHHGHHHHGGGGHHHGEEE>E?CFHGHHFHHHHHBGHHGHEF1/3//34333443??///B//<////>02211111<@.>00>01>1><1/</0000=0<0<.----..:/000.00..----.00;00/0;0/90000:.0////99///;9..-.9.9///9///.9;./9//:///////.../////9;/9/
@M03495:530:000000000-LYBTV:1:1112:4463:17292 2:N:0:TGACTGCT+CCTACGGG
ATATTTTGCCGTTGATAAACCAGCTAATCCTGAAAAAAAAATCAAAGCTAAAAACTACAATGCTAAGACCACGATGTGACTGCTATCAAAGTTAGATATATATGTAAATTATTCATCTGTCAAATCCTAGAATTATATCATACCTGCTCCAGCAATCACGACCTGTAATGGTTTAGTGGGTTGTTCACTGTTTCTGAAAAATGAAGATAGTTGTCCAGCTTCCAAAAAGTTTATTGTGTTTTCTAGTGGAG
+
A?AAAFF311>11AADGBFGCGFHHHHHHH3GFHGFFGEE?HFGFFHBHHGHFHGHHGGFHHHFHHFFHHHHGGHECGGFDGCGGHFHHHHGHHFHHGHFGEHHHHHHHHHHHHHHHH1GHHGHHHHFHHHHGFFHFHDFGHGFHHF1GFB1BGCGHHBEACCEHHHFFHH?GFFGDGHHGFGEGGHHGHGGHD=DFFGHHEFD0CCCGFFFGFFHFG/::C:C0;.;A9FF0FBFGF/;9FBFFGGF?FE
@M03495:530:000000000-LYBTV:1:1112:23829:17297 2:N:0:TGACAGCT+CCTACGGG
ATATTTTGCCGTTGATAAACCACCCTCCCTGTGGTCGTTATCTTGCTCCTTCTGTCGTCAACGAATTTACTAATTCCAAAGCTCACATGCTGACAGATCGGAAGAGCGTCGTGTAGGGAAAGAGTGTCCCGTAGGGTGTAGATCTCGGTGGGGGGCGGGTCATTAAAAAAAAAAAAGATAGATAGAAAACGGAAGAAACGGGCCCTCAGGTCGCAAGTCGGTGAGAGGAACACGATCGCGGAACGGTTGTC
+
BBCCBFFFFFCAEGGGGGFGGGGGGHHGGHHHHHHHGGGHHHHHHHHHHHHHHHHHGGGHGHGGGHHHHHHHHHHHHHHHHHHHHHHHHHHHHHHGHHHHGGGGHHHGGGGGGHHHHGGHHGHHDGFGFHGGDDGG2C/2>222220?<?//<<--:-:-9.0;00:09@FFA---.:000;000000/:;...../;/...9--...0/00---.-00.--99.0;..9.//.-.:-.--9--;.;.-.0
@M03495:530:000000000-LYBTV:1:1112:17671:17297 2:N:0:TGACAGCT+CCTACGGG
ATATTTTGCCGTTGATAAACCAGGGACTCAGGCTGGACCAAAGCTCACATGCTGACAGATCGGAAGAGCGTCGTGTAGGGAAAGAGTGTCCCGTAGGGTGTAGATCTCGGGGGGCGGCGGATACTTTAAAAAAAAAAAAAAAGGAGATAGGTATGGATGAGGTCGATGAAGGATGATCGAGACAAGATGAGAGGAGAACGCGTAGGAGCACGAGGAATGCACAAAGATACATGCAAAATGCATCTCACATG
+
DDDDCFFFFFDBGGGGGGGGGGHGGGGHHHHHHHHGHHHHHHHHHHHHHHHHHHHHHHHHHHGGGGHHHGGGGEGGHHHGHHHHGHFGBGHHGHGDEG?F/3F444B4EC/EC--:--:--:.0:;000BBB-B-@;-----9.::./:0/:0:0:00000://-9.;0:00;0000;:....//./00000;.....0..----.0/...;.---/0:0000/.:/0000000000/0000000000000
@M03495:530:000000000-LYBTV:1:1112:16591:17298 2:N:0:TGACAGCT+CCTACGGG
ATATTTTGCCGTTGATAAACCAGCTAATTCCAAAGCTCACATGCTGACAGATCGGAAGAGCGTCGTGTAGGGAAAGAGTGTCCCGTAGGGTGGAGATCTCGGTGGAGGCCGGCACATTAATAAAAAAAACAAACTAAATGACGGGGAGTAAGAAAAAGGAGTCGAACTTCATTATAGCAATAATTGTCGACATTGACGAAGACTAAGTATGAGTGGAGAGGCAAAAGTGTGAACACACAAGTCCAGCGAAT
+
BBBBBFFFFFBAEEGGGGGGGGHHHHHHHHHHHHHHFHHHHHHHGHHHHGCGFGF2FGHHHFEGFEFFFHHFFFHHHH5B@DFEFH@>>F3F/11333B40/?////?///////?FB333BB222>/////0/1<11>1<<.---<<CG0=00/:...C.//-.:..00000900000000000000..-;:00;0.:-..;////9//9////././....9..////;////......//////---9
@M03495:530:000000000-LYBTV:1:1112:6801:17313 2:N:0:TGACAGCT+CCTACGGG
ATATTTTGCCGTTGATAAACCAGCTAATCCTGAAAAAAAAATCAAAGCTAAAAACTACAATGCTAAGACCACGATGTGACTGCTATCAAAGTTAGATATATATGTAAATTATTCATCTGTCAAATCCTAGAATTATATCATACCTGCTCCAGCAATCACGACCTGTAATGGTTTAGTGGGTTGTTCACTGTTTCTGAAAAATGAAGATAGTTGTCCAGCTTCCAAAAAGTTTATTGTGTTTTCTAGTGGAG
+
BBBBBFFFFFBAEEGGGGGGGGGHGHHHHHHHHHGHHGGGGHHHHHHFHHHHHHGHHGHHHHHHH5FHHHHHGGHGHHHHHGHHGHHHHGHHHHGHHHHHHHHHHHHGHHHHHHHHFHHHHHHHHHHHHGHHHHHHHHGHHGFHHHHHHGBC?GGHHHHGGGGGHFFHGGGFHHHGFFFEGGGGHHGHHHHHHHDDG0D0CFHHHF0CHHCGFGHCGBGGBG;CCCC.CFFGGFFBBC;CCFGFGFFF9;A
@M03495:530:000000000-LYBTV:1:1112:13521:17321 2:N:0:TGACAGCT+CCTACGGG
ATATTTTGCCGTTGATAAACCAGCTAATCCTGAAAAAAAAATCAAAGCTAAAAACTACAATGCTAAGACCACGATGTGACTGCTATCAAAGTTAGATATATATGTAAATTATTCATCTGTCAAATCCTAGAATTATATCATACCTGCTCCAGCAATCACGACCTGCCTGGCAAACAACCTGCAGAAAAGCCAATCAAATATATTTTCACAAGAGATGGAATGTGAGGCAATAATAGAGTACAAAGGTTGAA
+
CDDDDFFFFFCAGFGGGGGGGGHHHHHHHHHHHHHHHGGGGHHHHHHHHHHHHHGHHHHHHHHHHHHHHHHHGGHGHHHHHHGHHHHHHHHHHHHHHHHHHHHHHHHHHHHHHHHHHHHHHHHHHHHHHHGHHHHHHHHHHHHHHHHHHHGHHGHHHHHGGGGGHHHHHGHHHHHHHHGHHHHHHH0GGFG<CHCGHGFHHHHHHHGHHGFHHHHHHGCHFGCCBF;EFFFF;CFFGF9C9FGFFFFGGGG
@M03495:530:000000000-LYBTV:1:1112:21271:17334 2:N:0:TGACAGCT+CCTACGGG
ATATTTTGCCGTTGATAAACCAGCTAATCCTGAAAAAAAAATCAAAGCTAAAAACTACAATGCTAAGACCACGATGTGACTGCTATCAAAGTTAGATATATATGTAAATTATTCATCTGTCAAATCCTAGAATTATATCATACCTGCTCCAGCAATCACGACCTGTAATGGTTTAGTGGGTTGTTCACTGTTTCTGAAAAATGAAGATAGTTGTCCAGCTTCCAAAAAGTTTATTGTGTTTTCTAGTGGAG
+
CCCCCFFFFFCAGGGGGGGGGGHHHHHHHHHHHHHHHGGGGHHHHHGHHHHHHHGHHHHHHHHHHHHHHHHHGGHGHHHHHHHHHHHHHHHHHHHHHHHHHHHHHHHHHHHHHHHHHHHHHHHHHHHHHHHHHHGHHHHHHHHHHHHHGHHHFFHHHHHGGGGGHGHHHHHGHHHH>FGHGGGGHHHHHHHHHHGGHHGHFHHHHHHHHHGFHGHHHFFGFH:CFGGEDFFFFFGGFF9FFBFGBFBFFEA
@M03495:530:000000000-LYBTV:1:1112:10721:17382 2:N:0:TGACAGCT+CCTACGGG
ATATTTTGCCGTTGATAAACCAGGCCAAGAGAAGGGTTAATTAAATTTGTCCAAAGTACTCGTCATTTACTTGTATAAATTGTCCAAAGCTCACATGCTGACAGATCGGAAGAGCGTCGTGTAGGGAAAGAGTGTCCCGTAGGGTGGAGGACTCGGTGGGGGCCGGGTTCTTATAAACAAAAACAGGATAAAGAGGTCGCTGGGGGGTTCGAAGGTGCCGTGCTCAGCTGGATGTAGTGAGATACATGGCG
+
DDCDCFFFFFCAGGGGGGGGGGHGHGHHHHHHHHHGHHHHHHHHHHHHHHHHHHHHHHHHHGHGHHHHHHHHHHHHHHHHHHHHHHHHEHHHHHHHHHHHHHHHHHHHGGGGHHHGEGGGGHHHHGHHHHHHHHFGHHGHGGGE=C//??</0=??/?/--<----:...0000;0;<0.C..../..000:00/.0/--.9-.;----.-..9.0:0:-9-..00;000/.00;000/0;00:000:/.:
@M03495:530:000000000-LYBTV:1:1112:19916:17388 2:N:0:TGACAGCT+CCTACGGG
ATATTTTGCCGTTGATAAACCACCCTCCCTGTTAGCTGCCATAGCAATGTCACAACCACTTCTTGCCCTCCAAAGCTCACATGCTGACAGATCGGAAGAGCGTCGTGTAGGGAAAGAGTGTCCCGTAGGGTGTAGATACTGGGGGGAGGCGGGTGATTCAGAAAAACAAAAAGCACGAGCTCAAGGGAGTGACTGACGCGGTTACGACGACTGGCACAACAATCACGCATGGGATAAGGGGACGCAGTCGG
+
CCDDCFFFFFCAFGGGGGGGGGGGGHHGGHHHHHFHHHHHHHHHHGGHBGHHHHHGGGGHHHHHHFHHHHGHGGHHHHHHHHHHHHHHHHHHHHGCGGEFHGEEEEG?2GHGHHHHGHDFBBEHGGGFGG?F/2?32>22@=/<>-99-.-:---.:0000:;0/..9.;....0/-.--.00000.....000::0..--.;.0.:.-;-..../;/:...:000..-..../0/000.-9-9---.0.-
@M03495:530:000000000-LYBTV:1:1112:22576:17390 2:N:0:TGACAGCT+CCTACGGG
ATATTTTGCCGTTGATAAACCAGTCAGGAGTCCAAAGCTCACATGCTGACAGATCGGAAGAGCGTCGTGTAGGGAAAGAGTGTCCCGTAGGGTGTAGATCTCGGTGGGCGCCGGGTGATTAAAAAAAAAACACAAGAGAAGTGACGTCAGAAGGACAAGCGAGTACCAGACCAGTCCGCGCTACACCCTCGGTCGGAAGCGGCGGCACAAACCTCCGTCTTGTTGTACACAGCGAGTACGTGTGCGCGCAT
+
CCCCCFFFFFBAGGGGGGGGGGHHHHHHHGHHHHHHHHHHHHHHHGHHHHHHHHHHGGGGGHHGGGGEFBFFGGFGHGHHFG4FHHGEEE?E??/B3444B40?/>>//<///////?2D222>@</<-<.>...././</0<00....;000.;./..:..;:;0000.9./.000.------0//...-.9.---.9.-:--:---//...//..:...000./000:0..9;-9.0;/;/.0:----:
@M03495:530:000000000-LYBTV:1:1112:4434:17405 2:N:0:TGACAGCT+CCTACGGG
ATATTTTGCCGTTGATAAACCAGCTAATCCTGAAAAAAAAATCAAAGCTAAAAACTACAATGCTAAGACCACGATGTGACTGCTATCAAAGTTAGATATATATGTAAATTATTCATCTGTCAAATCCTAGAATTATATCATACCTGCTCCAGCAATCACGACCTGTAATGGTTTAGTGGGTTGTTCACTGTTTCTGAAAAATGAAGATAGTTGTCCAGCTTCCAAAAAGTTTATTGTGTTTTCTAGTGGAG
+
BAABBFFDFFBAFGGCGGGGGGHHHHHHHHHHGHHGHGGGGHHGHGGBFFFGHGGHHHHHHHHHGHFHHFHHGGHGHHHHHGFGHHFHHHHFHHHHHHHHHHHHFHHHHFHHFHHHHHHHHHHHHHHHHGHHHHHHHHHHHHFHGFGGGHHHFHHHHHHGGGGGHHHFHHHFGHHHHFHAEEGGHHHGFHHHHHDFHHHHHHGFDHHGHHCCFGCGBCC0;C:0;;:9EBFGGGGGGGB9//0CFGFGFFE
@M03495:530:000000000-LYBTV:1:1112:26878:17445 2:N:0:TGACAGCT+CCTACGGG
ATATTTTGCCGTTGATAAACCACCCTCCCTGTGGTCGTTATCTTGCTCCTTCTGTCGTCAACGAATTTACTAATTCCAAAGCTCACATGCTGACAGATCGGAAGAGCGTCGTGTAGGGAAAGAGTGTCCCGTAGGGTGTAGAGCTCGGGGGGGGCCGGGTTCTTTAAAAAAAAAAAACAGCATCGAGCGAGCTAGCTGCACTGCACGTCGACGCACGTCAGACGAGTATGATAGCAGTGTAGCCATGTATC
+
CDCCCFFFFFCAFGGGGGGGGGGGGGHGGHHHHHHHGGGHHHHHHHHHHGHHHHHHGGGHGHGGGHHHHHHHHHHHHHHHHHHHHHHHHHHHHHHHHHHHGGGGHHHGGGGGGGHHHGHHHHHHDFDFFHGCDDGGFC/D2222@C<//<---------.9.;0::0BBBDD;-;-@.././:0./..9-;-.00000:/00/000;.A--9-----....00---9.00;00000;00000000000000
@M03495:530:000000000-LYBTV:1:1112:4576:17459 2:N:0:TGACAGCT+CCTACGGG
ATATTTTGCCGTTGATAAACCAGGACTCAGGCTGGACCAAAGCTCACATGCTGACAGATCGGAAGAGCGTCGTGTAGGGAAAGAGTGTCCCGTAGGGTGTAGATCTCGGGGGGGGCCGGGTCAATAAAAAAAAAAGAAAAAAAAGCAAGAAGTAAAAAGGGAAAGAGTGCAAGGAACGAAAGAGATGAAAAATATAAAAAGCATAATGAAGAACAGGAAGTTACGAAGCAGTAGATACATGTAGAGACAAA
+
BBBCCFFFFFC>EFGGGGGGGGHGHHHHHHHHHHGHHHHHHHHHHHHHHHHHHGHHHHHHHGGGGHHHGGGEEGGGGHGHHHHHHFGBFFHGF@EEEBF/?3444B4GF/</----9:--:-.0000:0;-:>-B.9.//.9--.:0/////:0000:;......//00:0:0../......///000000:.00000::;.0000::00:0//:/.;/.0000....-0/00:0000000000000//;/
@M03495:530:000000000-LYBTV:1:1112:14567:17462 2:N:0:TGACAGCT+CCTACGGG
ATATTTTGCCGTTGATAAACCAGTCAGGAGTCCAAAGCTCACATGCTGACAGATCGGAAGAGCGTCGTGTAGGGAAAGAGTGTCCCGTAGGGGGGAGAACTCGGGGGGCGGGGGAGAAATAAAAAAAAAAAAGAAAATGTAGTCTGATAAGGTGCAACCAAGACTGCAGTTACAGGCAAGTAACACTAGACAGAGAGCAGCACGACGGATGGGAGAACTGACACCGACATGCAGCACAGGACCTCGCGAGC
+
CDDCCFFFFFCAGGGGGGGGGGHHHHHHHGHHHHHHHHHHHHHHHHHHHHHHHHHHGGGEGFHGGGFEFBFFGGGGHHGHBGBFGGGHFGGG1/--<..<0=.CC-;--;------.;0;00:FF-==-;@-...//000;000000000;0000000..9../00/:0000000/:...000;B00/0000/;;/..9//..-.---.9-../...0000009.----.00000..//..../0.-----
@M03495:530:000000000-LYBTV:1:1112:18351:17462 2:N:0:TGACAGCT+CCTACGGG
ATATTTTGCCGTTGATAAACCAAAGCTCACATGCTGACAGATCGGAAGAGCGTCGTGTAGGGAAAGAGTGTCCCGTAGGGTGTAGATCTCGGGGGGGGGCGGATCATTAAAAAAAAAAAAAAAAGAGATATGAAGGGGAGCCCCGAGCAGGAGAGAACAGAAAGGGTAAGGAGGCGAGGAAGGATCGAATCGAGGCGCTACGATTGGCAACAACGGGTATTCACAGGGACGCCGTACGCATGGAGCATGAG
+
DDDDDFFFFFB>FEGGGGGGGGHHHHHHHHHHHHHHHHHHHHHHGGGGGHHGGGGFGGHHHGHHHHGHBF5DGHGHGGFGFG>3344B4@FF/>E-----9----:0<0BB0:@DFAF--<---..//00000000.-.-....-<---<......0<://000..<//<B09..<--<-/:?.</99/0..<.---9---9..9.</00....--<-900000:<....-----..-.....0//.00:0
@M03495:530:000000000-LYBTV:1:1112:13198:17470 2:N:0:TGACAGCT+CCTACGGG
ATATTTTGCCGTTGATAAACCAGGACTCAGGCTGGACCAAAGCTCACATGCTGACAGATCGGAAGAGCGTCGTGTAGGGAAAGAGTGTCCCGTAGGGTGTAGGAATCGCGGGGGGCCGGATGAGTGTAAAAAAAAAGGTGTGAAGGGAGGGTGTGGGGGCCGGGAAAGAGGTACAGAGGAGTTGAGAATTGGGATAAGAGCGAGCGACGTACGAGTCTGTGGAGGCGACATAAGTGTGGGATGTAGAACGA
+
BB@BBFBDFFD>EEFEGGDFGGHGHFGHHGFFHFCHGFHHHFFHFGHG5FCGGHFBBGHHHGGGGFHHGEEEGFFGHGGBGHHF2@@BBD@/FE?1C3?/3?33333B//////;-9;B-.-/:9/9///;/----..///.////...-;9.-...---------../../////;/...;////.////:.;/9///999--------..-....;///9/A..----.///9///..././/////;.
@M03495:530:000000000-LYBTV:1:1112:26062:17476 2:N:0:TGACAGCT+CCTACGGG
ATATTTTGCCGTTGATAAACCAGACAGTAACAGGGTGTTCTATAGACAGTAACAGCGCAGTAACAAAAGATTTCTCTTAACAAAGCTCACATGCTGACAGATCGGAAGAGCGTCGTGTAGGGAAAGAGTGTCCCGTAGGGTGTAGATCTCGGTGGGCGGGGGATAAATAAAAAAAAAAAAAATACAGATGGTGCATGACAGGCTGAGAAGATCTGAATGATAGATCGGCTATAAAGGTAGCATGACTTCAG
+
CCCCCFFFFFC>EGGGGGGGGGGHGHHHHHHHHHGGFFGHHHHHHHHHHHHHHHHHGGGCFHGHHHHHHAGHHHHHHHHHHHHHGHHHHHHHHHHHHHHHHHHHGGGGHHHGGGGGGHHHHGHHHFHHBGBGHFC//CDE2F/>>22?1?FG/?//.<--;@-./0000000:;-:-;-;--.00000000000900:000.....900/00000;0000000000..-..;000;0000:0;00000000
@M03495:530:000000000-LYBTV:1:1112:21342:17531 2:N:0:TGACAGCT+CCTACGGG
ATATTTTGCCGTTGATAAACCACCCTCCCTGTGGTCGTTATCTTGCTCCTTCTGTCGTCAACGAATTTACTAATTCCAAAGCTCACATGCTGACAGATCGGAAGAGCGTCGTGTAGGGAAAGAGTGTCCCGTAGGGTGTAGATCTCGGTGGCGGGCGTATCAGTAAAAAAAAACAAACGAGAGGGAGGAGGCCTTGACGTCGCCATACGGACAAGCACTTCCTCACTCAATGTAGCACAAGGAATGCATCC
+
DDDDDFFFFFCAFGGGGGGGGGGGGHHGGHHHHHGHFGGHHHHHHHHHHHHHHHHHGGGHGHGGGHHHHHHHHHHHHHHHHHHHHHHGHHHHHHHHHHHHGGGGHHFGGGGGGGFHHGHHHHHHFGGHHHFFDFGG2=>2>22>DFCC/?/0/--<:--..;0<0000:9DB?.;.......9....-.....00000.:99-...0/..9--...//000000:.00/0000:000://..:/00:00:/
@M03495:530:000000000-LYBTV:1:1112:1993:17538 2:N:0:TGACAGCT+CCTACGGG
ATATTTTGCCGTTGATAAACCACCCTCCCTGTGGTCGTTATCTTGCTCCTTCTGTCGTCAACGAATAATTCCAAAGCTCACATGCTGACAGATCGGAAGAGCGTCGTGTAGGGAAAGAGTGTCCCGTAGGGTGTAGATCTCGGTGGTGGCGGGATCAATTAAAAAAAAAAAAACGTTAAAGAGAAGGCTACGAAGTCTCATTGGAAGCAAGTAGTGATGATGGTATGAGGAACAAGACAGAATAATCCTAT
+
CCCCCFFFFFCAGGGGGGGGGGGGGHHGGHHHHHHHEGGGHHHHHHHHGHHHHHHHGGGHGGGGGHGHHFHHHHHHHHHHHHHHHHHGHHHHGHHGGGGEHHGGGGGGHHHHGGHHHHHHH?FGFFHGGDG2F/DGG22220?/?E///=/<--..;0;0;0:0C:----:--9-.9/.009//0/..00/....9:0000009::/.0/9;000/0000000;B0000/0/.//;//9//0000000090
@M03495:530:000000000-LYBTV:1:1112:22944:17539 2:N:0:TGACAGCT+CCTACGGG
ATATTTTGCCGTTGATAAACCAGCTAATCCTGAAAAAAAAATCAAAGCTAAAAACTACAATGCTAAGACCACGATGTGACTGCTATCAAAGTTAGATATATATGTAAATTATTCATCTGTCAAATCCTAGAATTATATCATACCTGCTCCAGCAATCACGACCTGTTAATGGTTTAGTGGGTTGTTCACTGTTTCTGAAAAATGAAGATAGTTGTCCAGCTTCCAAAAAGTTTATTGTGTTTTCTAGTGGG
+
AABBAFFFFFBAGGGGGFGGFGHGHHHHHHHGFFHHFEEGEHHHGHHBHHGHHFEGHHHHHHHHHHFHHGHHGGGGHHFHHFHH4@GFHGFHHHGGHHHHHHHHHHHHHHHHHHGHEHBGHHHHHHHHHHHHGHHHHGHHHHHBGHHFHH?GGGFGFHHD?CGAGGHHBGHHHDGGFHGGGGGGGHHGHHH=DG=DGF0DGAGHF<GCFHFHHHCGBCCHFH:CGGBAA.;B;0C;FCB;CFF;CBBGGG.
@M03495:530:000000000-LYBTV:1:1112:11249:17539 2:N:0:TGACAGCT+CCTACGGG
ATATTTTGCCGTTGATAAACCAGCTAATCCTGAAAAAAAAATCAAAGCTAAAAACTACAATGCTAAGACCACGATGTGACTGCTATCAAAGTTAGATATATATGTAAATTATTCATCTGTCAAATCCTAGAATTATATCATACCTGCTCCAGCAATCACGACCTGTAATGGTTTAGTGGGTTGTTCACTGTTTCTGAAAAATGAAGATAGTTGTCCAGCTTCCAAAAAGTTTATTGTGTTTTCTAGTGGAG
+
BBBBBFFFFFBAFCGGGGGGGGHHHHHHHHHHHHGHHGGGGHHHHHGHHHHHHHGHHHHHFHHHHFHHHHHHGGHGFHGHHEHHHHGHHHHHHHHHGHHHHHHHHHHHGHHHHHHHHHHHHHHGHHHHHHHHHHHHHHHHHGHHHHHHHHFHFHHHHHHGGCFDHHBGHEHFHHHGHHHGGGGGHHBFHHHHHH0DGFGHFHHFFF;GHHHFFHFGHGGHHHBGFH:EFGGGGGGEFF;FFGGG0CFFFGG
@M03495:530:000000000-LYBTV:1:1112:26721:17556 2:N:0:TGACAGCT+CCTACGGG
ATATTTTGCCGTTGATAAACCAGCTAATCCTGAAAAAAAAATCAAAGCTAAAAACTACAATGCTAAGACCACGATGTGACTGCTATCAAAGTTAGATATATATGTAAATTATTCATCTGTCAAATCCTAGAATTATATCATACCTGCTCCAGCAATCACGACCTGTAATGGTTTAGTGGGTTGTTCACTGTTTCTGAAAAATGAAGATAGTTGTCCAGCTTCCAAAAAGTTTATTGTGTTTTCTAGTGGAG
+
A?AAAFDD1DD1A1FGEGGGGCGHHHFGHHHF11FDEEEEEHGFEHHHHFHFGFEGGEFHDHEHHBGHHCGGGGEFGHBGGHHGHHEGFHHHHHHF2GGHHHFFFGH2DEHHHHHGHHHHHHHHF<GFFFHHHGGF2GHGHHFHHHHHGHB<CGHFF1FCCGGGHHG1FDE?F0FHG<CGEGGCC1FDBG=D00==00<DGHFF0CCFGFGFB:00::;C0CF00;:..0C0;CG0CCB=/B0FFB0=.0C
@M03495:530:000000000-LYBTV:1:1112:3433:17573 2:N:0:TGACAGCT+CCTACGGG
ATATTTTGCCGTTGATAAACCAGTCACAACCACTTCTTGCCCTCCAAAGCTCACATGCTGACAGATCGGAAGAGCGTCGTGTAGGGAAAGAGTGACCCGTAGGGTGTAGATCTCGGGGGTGGGCGGATCATGATAAAAAAAAAGGTGTAAGTAAGATAGGAGTCGGTGTAGTTGGAGAAGTAGTAGAGGGAAATAGCTTACTAGAGACAAAGAGGCAATGAGGTCGAGAGATGAATGGCTGACACTGGGGA
+
CCCCCFFFFFC>EFGGGGGGGGDHHHHHHGGGGHHHHHHDGHHHGHGHFHHHHHHHHGHHHHHHHHHHGEEEHHHGGGGEGGHFHEFGHHGH4F3BFFGGG/AF3?EG3FB4?40///<<///?/----.000000=00;-:B..0/0000;0000000/0///;--;./://9////.//////9///..:9//////;////://///:///....//;////;--.-./////;/9/..//////.-.
@M03495:530:000000000-LYBTV:1:1112:20752:17580 2:N:0:TGACAGCT+CCTACGGG
ATATTTTGCCGTTGATAAACCAGCTAATCCTGAAAAAAAAATCAAAGCTAAAAACTACAATGCTAAGACCACGATGTGACTGCTATCAAAGTTAGATATATATGTAAATTATTCATCTGTCAAATCCTAGAATTATATCATACCTGCTCCAGCAATCACGACCTGTAATGGTTTAGTGGGTTGTTCACTGTTTCTGAAAAATGAAGATAGTTGTCCAGCTTCCAAAAAGTTTATTGTGTTTTCTAGTGGAG
+
BBBBBFFFFFD2EEGGGGGGGGHHGHHHHHHHHHHHHGGGGHHGHHGHHGHHHHGFHFHHHFHHFHGGHFHHGGHEGEHHHHEHHHHGEHGFGHHHHHHHHHHHGHHHHHHHHFGHHHHHFFHHHHHFFHHHHHHHHHFGFHFHFG0FFG2BGGHGHHHGDCGFFHHHHHHGHHHHHHHGGGGGHHGHHHHGHF=DGDHHHHEGHFCCBBCGGGHHFHFHEH;CHGCAABFFFGGGBF:FFGGF0BFBFFE
@M03495:530:000000000-LYBTV:1:1112:16083:17582 2:N:0:TGACAGCT+CCTACGGG
ATATTTTGCCGTTGATAAACCAGGACTCAGGCTGGACCAAAGCTCACATGCTGACAGATCGGAAGAGCGTCGTGTAGGGAAAGAGTGTCCCGTAGGGTGGATATCTGAGCGGTTCGCCGCTACACTATAAATACCAGCATACCTGTGTGCTCTCAAGACACCCAGGAGCAAGTGCAGACCTACGGCGTAGCCGCACACATTAACAAGCACGTTAAAGAGACGAGCGCTCTACTCTTAGTACCAATACGTGC
+
AA?A>DFBFFD1EEGGGGGGGCC0BFGGHFFBAF0FGFGCCAGGBCHHHHFFGDBFCCHHGFG/E0FEE//>EAG0DFGF0/EE0F@1211>G///>0///1B2B222B1//////</>B/@/101011@?1111<1/F11?011>1101111<1111F//...<....<;/000;0:.:00:..--:--:0=----..;9//:/9------;--///-----;9@9--;////////;9BB///;/-/--
@M03495:530:000000000-LYBTV:1:1112:23169:17591 2:N:0:TGACAGCT+CCTACGGG
ATATTTTGCCGTTGATAAACCAGGACTCAGGCTGGACCAAAGCTCACATGCTGACAGATCGGAAGAGCGTCGTGTAGGGAAAGAGTGTCCCGTAGGGTGTAGATCTCGGGGGGGGCCGTATCATTAAAAAAAAAAAAGTACAGAAAGACGCGGGAGGGGGGGGTTAGACCAAGACGCACTACGAAGAAGAGAGGAAAGTAGAGTGCGTGTCTAGGAGAAGCTGACCGCAGTGAGATACAGCTTGACTACAA
+
AABBAFFFFFD2EFGGGGGGGGHGHHGHHHHHHHGHHHHHHHGHGHHFFGGHHHHHHFHHHGGGGEGHGBEE>EFEGHGFGHHHHFFBGHHF?@EFG3?/3F44B440///B-------..9////;B9B;F-9-=-.///9//////.:-:---9------;--..///9.....----//.....;9/.....././/////;/-....////;/..:////./-9;-.///////;/////.//////
@M03495:530:000000000-LYBTV:1:1112:17602:17598 2:N:0:TGACAGCT+CCTACGGG
ATATTTTGCCGTTGTAAACCAGGACTCAGGCTGGACCAAAGCTCACATGCTGACAGATCGGAAGAGCGTCGTGTAGGGAAAGAGTGTCCCGTAGGGTGTAGATCTCGGTGGTGGGCGTGTCATTAAAAAAAAAAAAAAAGACGCCGTAGGAGAGGGGAGGGGTCAACAGGACACAGGAGGGAGAGGACAGTCAGGGGCGGAGGGGCGCGGAGCATCAGGGAGGGGTGAGGCGTGGAGGCGGGCGTGGACGG
+
DDDCDFFFFFCBFGGGGGGGGGGHHHHHHHHHHGHHHHHHHHHHHHHHHHHHHHHHHHHHGGGGHHHGGGGGGFGHHGHHHHHHBFBFHHGHGGGGBF/?F44DDFEE/EA//?//<///B32@2@>>GBDCA-----:../.---<..90<...<-.9-<-9..000/..././.....-.......:.0000/.--------------9-<.00000...---.-....-.--..<.--------.09-
@M03495:530:000000000-LYBTV:1:1112:7280:17601 2:N:0:TGACAGCT+CCTACGGG
ATATTTTGCCGTTGATAAACCAGTCAGGAGTCCAAAGCTCACATGCTGACAGATCGGAAGAGCGTCGTGTAGGGAAAGAGTGTCCCGTAGGGTGTAGATCTCGGGGGTGGCCGGATCATTTAAAAAAAAAAAAAAAAAGAGGGTAGGAGAAAGGAGGTATGTGAGAGATAACAGTAAAGAAACGGTGGAGTGGCAAGCATGAGAAGGATGAGGTGAGAGTGACGGGTAGGCTGTGTGATATCGCAGTGTAG
+
CDCDDFFFFFCAEGGGGGGGGGHHHHHGHGHHHHHHHHHHHHHHGHHDGHHHHHHHGGGGHHHGGGGEGBGGHGHHHHHHFG@FGHFFEEFG3F/33@44B4BE//B<//00////<=?@?11?FFGGCCCC-----9../.../..0/..:0./..9000000000.00000;0000:0.//..;....0.../0../0:0900:..000;//.0:000000.--;-:A:0../99B0000.;..90000
@M03495:530:000000000-LYBTV:1:1112:22674:17637 2:N:0:TGACAGCT+CCTACGGG
ATATTTTGCCGTTGATAAACCAAAGCTCACATGCTGACAGATCGGAAGAGCGTCGTGTAGGGAAAGAGTGTCCCGTAGGGTGTAGAGCTCGGTGGTCGCCGGGGCATTAAAAAAAAAAAAAAAAAAACAACGAAACAAAGACGAATGAAGGTAGGGTACTGTAACACAGAGTGTGCCTGTACTACATCAACACAGCTATATTCATCTGCCTCTAGCTCCGCAGCCTTTACGTCACCTCGCTGCGACCCTTT
+
DDDDDFFFFFCAGGGGGGGGGGHHHHHHHHHHHHHHHHHHHHHHGGGFHHHGGGGEGGHGHGHHHHHHFGBDFHGHGGGGGGE3B@34@F1E1EF/3////////<?F3D?DGFG@DCGC-------....-...-/..//:.-:.;:0:0000..//000000000..0/00:0000000000000000/0.;..000000;0:00;000;0;00000..-9-./:000./...00.9-:..-----:/0
@M03495:530:000000000-LYBTV:1:1112:26018:17641 2:N:0:TGACAGCT+CCTACGGG
ATATTTTGCCGTTGATAAACCAGCTAATCCTGAAAAAAAAATCAAAGCTAAAAACTACAATGCTAAGACCACGATGTGACTGCTATCAAAGTTAGATATATATGTAAATTATTCATCTGTCAAATCCTAGAATTATATCATACCTGCTCCAGCAATCACGACCTGTAATGGTTTAGTGGGTTGTTCACTGTTTCTGAAAAATGAAGATAGTTGTCCAGCTTCCAAAAAGTTTATTGTGTTTTCTAGTGGAG
+
CBCCCFFFFFB>EEGGGGGGGGHHHHHHGHHHHGHHHGGGGHGHHHHHHHHHHHFFHHHHHHHHHGHHHFHHGGHGHHGHHHGFHHGHHHHFHHHHHHHHHHHHHHHHHHHHGHHHHHHHFHHHHHHHHHHHHHHHHHHHHHHFHFFFHFBFBFFFGHHGGGGGGHHHFFGGHHHHHFHHGGGGHHHHGHHHHGGHHFHHCGHFFFGFFHHHHHEGHCCGBG0;CC:CABFFFFGGGGFGFFBFGGGGECE
@M03495:530:000000000-LYBTV:1:1112:27133:17687 2:N:0:TGACAGCT+CCTACGGG
ATATTTTGCCGTTGATAAACCAGCTAATCCTGAAAAAAAAATCAAAGCTAAAAACTACAATGCTAAGACCACGATGTGACTGCTATCAAAGTTAGATATATATGTAAATTATTCATCTGTCAAATCCTAGAATTATATCATACCTGCTCCAGCAATCACGACCTGTAATGGTTTAGTGGGTTGTTCACTGTTTCTGAAAAATGAAGATAGTTGTCCAGCTTCCAAAAAGTTTATTGTGTTTTCTAGTGGAG
+
A@?ABFFDFFD2EAGGFEGGGGFCBFGFHHHHF3B5B?EGGH3EC3A2FD5DBGGGEGHHFHHHH5GHHHHGGGG1FGGFFF3FHHEGBHGFDGGFFHHHEGHHHFHFGFGHH4FHFHEHHE44FGGGEGHHHFFHHHFFGHH0FFF1FC11?FGGFCHC?CCFH<?D1GD<GCFH>GA.AF?EA1FFHHHBFG=GHBG0CGH00;CC0;CHHG00;//0;C::G0:.;FGFFF009F9FFEFF00CB.;.
@M03495:530:000000000-LYBTV:1:1112:21600:17733 2:N:0:TGACAGCT+CCTACGGG
ATATTTTGCCGTTGATAAACCAGCTAATTCCAAAGCTCACATGCTGACAGATCGGAAGAGCGTCGTGTAGGGAAAGAGTGTCCCGTAGGGTGTAGATCTCGGGGGTGGGCGGCGCCTTTAAAAAAAAAAAAACATGAATAGGAGGTTACGGCGCTAGTAATATTAAAAGGAGAGGGAGCAAGGGTGGTATGTGGAGATGTGTAAGGACAAGTATGATCTGTGAAACGAATAGAGAGCCGTGGAAATCACGT
+
DDDEEFFFFFDBFGGGGGGGGGHHHHHHHHHHHHHHHHHHHHHHHHHHHHHHHHGFGGHHHGGGGEGBGHHGFHHHHHDGDFGHFHGGFGFF/3BB44B@FE/EE<////>/---<..0=<GDGGGCGD---9.000111000/.9/1<..-----.::1111111111./..<.9.<..//..:.-.<101100.0/01:111<00./..11111:11111111:<....0111...-.--.000:00..
@M03495:530:000000000-LYBTV:1:1112:20158:17740 2:N:0:TGACAGCT+CCTACGGG
ATATTTTGCCGTTGTAAACCAGCTAATCCTGAAAAAAAAATCAAAGCTAAAAACTACAATGCTAAGACCACGATGTGACTGCTATCAAAGTTAGATATATATGTAAATTATTCATCTGTCAAATCCTAGAATTATATCATACCTGCTCCAGCAATCACGACCTGTAATGGTTTAGTGGGTTGTTCACTGTTTCTGAAAAATGAAGATAGTTGTCCAGCTTCCAAAAAGTTTATTGTGTTTTCTAGTGGAGG
+
ABABBFFFBFCAEGGGGGGGGGHHHHHHHHHHHHHHGGGGHHFHHGEHGHHHHGHHHHHHHHHGHHHHHHGGGHGHHHHHHGHGFHHHHHGGHHGHHHHFHHHHHHHHHHHHHHHHHHHHHGHHHHHHHHGHHHHGHHHHHHFHHHHHHF2GCCGHHFGGGGGGFGDGHHFHGHHFG<GDFFEHHHHHHHH0=<<DGDDGFHGB0;CGHGHCGHCGFHHGHG:CC.9:;;;BFGGGGGGFFFFCFFEAFEF
@M03495:530:000000000-LYBTV:1:1112:24818:17742 2:N:0:TGACAGCT+CCTACGGG
ATATTTTGCCGTTGATAAACCAGCTAATCCTGAAAAAAAAATCAAAGCTAAAAACTACAATGCTAAGACCACGATGTGACTGCTATCAAAGTTAGATATATATGTAAATTATTCATCTGTCAAATCCTAGAATTATATCATACCTGCTCCAGCAATCACGACCTGTAATGGTTTAGTGGGTTGTTCACTGTTTCTGAAAAATGAAGATAGTTGTCCAGCTTCCAAAAAGTTTATTGTGTTTTCTAGTGGAG
+
CCCCCFFFFFBAFGGGGGGGGGGGHGHHHHHHHHHHHGGGGHHHHHHHHHBFHHGHHHHHHHHHHHHHHHHHGGHEHFHHHHFHHHHHHFFHHHHHHHHHHHHFHHHHHBHHHHHHHHFHHHHGHHHHHFHHHHHHHHGHHHHGGHGFGGHGHHCGHHHGA@DGHHHHGFGGHGHHDHHEFFGGHHGGHHHHHG=DGBGHAFHBGFFG0;CGHHFBGG/G0G/;00.;ABFFFFFGGFFFGFGGGFFB?0A
@M03495:530:000000000-LYBTV:1:1112:7234:17794 2:N:0:TGACAGCT+CCTACGGG
ATATTTTGCCGTTGATAAACCAGCTAATCCTGAAAAAAAAATCAAAGCTAAAAACTACAATGCTAAGACCACGATGTGACTGCTATCAAAGTTAGATATATATGTAAATTATTCATCTGTCAAATCCTAGAATTATATCATACCTGCTCCAGCAATCACGACCTGGTCCTGGCAAACAACCTGCAGAAAAGCCAATCAAATATATTTTCACAAGAGATGGAATGTGAGGCAATAATAGAGTACAAAGGTTG
+
BBBBBFFBFFBAGGGGGG5GGGGHHHHHHHHHHFHHHGGGGHHGHHHHHHHHHHGHHHHHHHHHHHHHHHHHGGHGHHHHHFHHHHHHHHHHHGHHHHHHHHHHHHHHHHHHHHHHHHHHGHHHHHHHHHHHHHHHHHHHHHGHHHHGHHGFGGGHHHHGGGGGHHHHHHHHHHHHHHFHGHHFHHFGGHHCHH<CFHHHHHHHHHHHHHHHGGGHGFHHGFC;;F;CFGGGGFCBFBCFBFFGBFGFFGB
@M03495:530:000000000-LYBTV:1:1112:24617:17797 2:N:0:TGACAGCT+CCTACGGG
ATATTTTGCCGTTGATAAACCACCCTCCCTGTGGTCGTTATCTTGCTCCTTCTGTCGTTAATTCCAAAGCTCACATGCTGACAGATCGGAAGAGCGTCGTGTAGGGAAAGAGTGTCCCGTAGGGTGGAGAGCAAGGGGGGCGGCGTATCATGAAAAACAAATAAGAGACAGCGGAGCAGGGGCGTTATAGTAGCGACACTGACATCTATAGCATAGACATGCAGCAGTCTTGTGCGCACGCTTGAACGTCT
+
BBABBFFFFFBAEGGGGGGGGGGGGHHGGHHHHHHHFGGHHHHHHHHHHHHHHHHHGGGGFHHHHGHFFFFHHHHHHHHHHHHHFHHHGGAFEGHGGGGGGGFEGGGGHHHHBFBBGGCC/EFG2//??2//222?/<?----;---../9/////:..../9////....9-----./.--;---.;//:///-9---/////:////9///://////9////.;;/9/////.-9--99:../9....
@M03495:530:000000000-LYBTV:1:1112:12603:17810 2:N:0:TGACAGCT+CCTACGGG
ATATTTTGCCGTTGATAAACCAAAGCTCACATGCTGACAGATCGGAAGAGCGTCGTGTAGGGAAAGAGTGTCCCGTAGGGTGTAGATATCGGGGGGCGCCGGGTCATTAAAAAAAAAAAAAGACTAACTGGGAGGGAGCAGTGGAAACCAAGGCACATATTTAGTGAACGTAAAATCGGACGAAGTAGCGCAACAACTGTAGAACAGCGAGGGGTGATTATCGACGTACTATAACTAGATGAGGATCAGAG
+
CCCCCFFFFFCAFCGGGGGGGGHHHHHHHHGHHHHHHHHHHHHHEGGGHHHGGGGEFCGGHGHHHHHHFGBFGHGHGGGGHGGEHFB4B4?E/>E--;-@---;-.;00;0;B@FFFF-C-../000000/...--..../00/000/...9..../000000000000.....000...;---..000-----...0/;00000//.------.-.00000..---...0000:00000000;0//.00;
@M03495:530:000000000-LYBTV:1:1112:24938:17832 2:N:0:TGACAGCT+CCTACGGG
ATATTTTTCCGTTGATAAACCAGTCAGGAGTCCAAAGCTCACATGCTGACAGATCGGAAGAGCGTCGTGTAGGGAAAGAGTGTCCCGTAGGGTGTAGATCTCGGTGGTGGCCGGTTCATTTAAAAAAAAAAAAACGATAGGCACGACGGAGCGAGAGGCGTGTCAATAGGCACGCTAATGCTGCAGACAGAGACGTCGTTCTAGTAGTCGCTAGGCGTCTGTGCTACTAACCAGTAATGTGCATGTCTAGT
+
DDCCDFFFFFCFGGGGGGGGGGHHHHHHHGHHHHHHFHHHHHHHHHHHGGHHHHHHGGGGHHHGGGGEFBFFHGFGHHHHGHFGHHGGFGGG3?/33@4B4BAF/EE//>00//<</23D33?FDFGG///---.-..../00...---..---9--..-.-./00:00000..-;.9000;00/00.;://:/;9.-;...000000:.-:..;/-.-..00000000:0.0;00:00000000000000
@M03495:530:000000000-LYBTV:1:1112:18447:17838 2:N:0:TGACAGCT+CCTACGGG
ATATTTTGCCGTTGATAAACCAAAGCTCACATGCTGACAGATCGGAAGAGCGTCGTGTAGGGAAAGAGTGTCCCGTAGGGTGTAGATCTCGGGGGTCGGCGGGTCATTTAAAAAAAAAAAAAAAGAGAGAAGACCTGTCCTGTGGAAGTAACTCTAATACTGTAAGCATTCATAGCGATGAGAGGTAGCGACGAGCTCTATCATTGCGCGCTCTCTGCCTTTGCTGAGTTAGACAATCGGGATACCGCGAG
+
CCDCBFFFFFC>EEGGGGGGGGHHHHHHHHHHHHHHHHHHHHHHFGGGGHHGGGGFGHHHHGGHHHHHFF5DGHGHGGDGGGEB34444B?1/>////><//<--><G1<=0G0ACG::9----.;//..0/0//0/0;00000/00/0:0000000000:00000000000;00:--..000;.000:-------.0090000090.---;..;:0000000000;.0::0000900..--./00.99--
@M03495:530:000000000-LYBTV:1:1112:10266:17854 2:N:0:TGACAGCT+CCTACGGG
ATATTTTGCCGTTGATAAACCAGCTAATCCTGAAAAAAAAATCAAAGCTAAAAACTACAATGCTAAGACCACGATGTGACTGCTATCAAAGTTAGATATATATGTAAATTATTCATCTGTCAAATCCTAGAATTATATCATACCTGCTCCAGCAATCACGACCTGTAATGGTTTAGTGGGTTGTTCACTGTTTCTGAAAAATGAAGATAGTTGTCCAGCTTCCAAAAAGTTTATTGTGTTTTCTAGTGGAG
+
CCCCCFFFFFCAEFGGGGGGGGHHHHHHGHHHHHHHHGGGGHHHHHGHHHHHHHGHHHGHHHHHHHHHHHHHGGHGHHHHHHHHHHHHHHHHHHGHHHHHHHHHHHHHHHHHHHHHHHHHHHHHHHHHHHHHHHHHHHHHHHHHHHHHHHGFGHHHHHHGGGGGHHHGHHGGHHHHDGHHGGGGHGHHGHHGHH=DDGFHHHGBDHGGGHHHHGFGHGCFHHC::0CCEGGGGGGGFBCFFGGGGFFGGFE
@M03495:530:000000000-LYBTV:1:1112:8054:17859 2:N:0:TGACAGCT+CCTACGGG
ATATTTTGCCGTTGATAAACCAGTCAGGAGTCCAAAGCTCACATGCTGACAGATCGGAAGAGCGTCGTGTAGGGAAAGAGTGTCCCGTAGGGTGGAGATCTCGGTGGGGGGCGGATCATTAAAAAAAAAAAAAATGAGAAACATTACGGCAAGGTGGATGGTAACGGCAAGGGGCGGCTCTGAGGAGAGTGCGATAACTTAGTGATGAGAACTGACATAGCTGAGAGAGAGCATTGACGCATACTACTGAT
+
CCCCCFFFFFCAEFFGGGGGGGHHHHHGHGHHHHHHHGHHHHHHHHH5FGHHHHHHGGGGHHHGGGGEGBGGHGGHHHHHFH@FFGFGFEGGCF/1?33B4?BF/?E///--;----9;F//BBBDBB;=C---.///////////9..---..9/;./9.////.----...---9--.////./...99/-9...9/////////////////////9//:/.//...../9////..-..////;9//
@M03495:530:000000000-LYBTV:1:1112:27609:17868 2:N:0:TGACAGCT+CCTACGGG
ATATTTTGCCGATGATAAACCAGCTAATCCTGAAAAAAAAATCAAAGCTAAAAACTACAATGCTAAGACCACGATGTGACTGCTATCAAAGTTAGATATATATGTAAATTATTCATCTGTCAAATCCTAGAATTATATCATACCTGCTCCAGCAATCACGACCTGTAATGGTTTAGTGGGTTGTTCACTGTTTCTGAAAAATGAAGATAGTTGTCCAGCTTCCAAAAAGTTTATTGTGTTTTCTAGTGGAG
+
AAAAAFF3DFD1AAE3GF1AFGHCGHHHGHHHHHFHHCGGGHHDGHHGFHHHHHGHHHFFHHHFF2EHHBFGEGEFHFGHHGHHHHHHHHHFHHHHHHHHHHHHHHGGHHHHFEDHHHHHHHHGHHHHHHHFFFHHHGHHHHFFHHAGFHGHFHHHHEHFCGGGHHHFFHHHHHHHDGHHFGGGHHHGHHHHGD=DGFHFHHHHFHGHCFGBCGCHFHGGCG:;C<A;CFGEGEFGGB9CFGFGFGGGGGG
@M03495:530:000000000-LYBTV:1:1112:7256:17901 2:N:0:TGACAGCT+CCTACGGG
ATATTTTGCCGTTGATAAACCAGCTAATCCTGAAAAAAAAATCAAAGCTAAAAACTACAATGCTAAGACCACGATGTGACTGCTATCAAAGTTAGATATATATGTAAATTATTCATCTGTCAAATCCTAGAATTATATCATACCTGCTCCAGCAATCACGACCTGTAATGGTTTAGTGGGTTGTTCACTGTTTCTGAAAAATGAAGATAGTTGTCCAGCTTCCAAACAGTTTATTGTGTTTTCTAGTGGAG
+
BBBABFFBFFB2AEGGFGGGGGHHHHFHHCHH5BGHHGGCGHHHHHHGHHHHGHGHHFGHFHFFH5CGHGHHGGHGFFHHHHFHHHHHHHHHHHHHHHHHBGFFFGHHHGHHHGB4FHHHFHGHHHGHHHHFHHHHHHHHHHGFHHFFGHH22FFHHGHGGBDDHGHGGHH1FHHF=FCEGGGGEGHHFHHFGG=0GDGH.GHHGF0<GGFHHCCCFBGF0G/;0C.9CB0BFGGBF09;C;0;9CFFA0E
@M03495:530:000000000-LYBTV:1:1112:11934:17909 2:N:0:TGACAGCT+CCTACGGG
ATATTTTGCCGTTGATAAACCAGCTAATCCTGAAAAAAAAATCAAAGCTAAAAACTACAATGCTAAGACCACGATGTGACTGCTATCAAAGTTAGATATATATGTAAATTATTCATCTGTCAAATCCTAGAATTATATCATACCTGCTCCAGCAATCACGACCTGTAATGGTTTAGTGGGTTGTTCACTGTTTCTGAAAAATGAAGATAGTTGTCCAGCTTCCAAAAAGTTTATTGTGTTTTCTAGTGGAG
+
BBBBBFFFFFBAEGGFFGGGGGGHHHHHHHHGFHHHHGGGGHGHHGFGHHHHGGGHHHGHHGHHHHGHHGHHCGHGFHHFFGGHHHHHHHHDHHHHHHHHHHHHHHHHHGHGHHHHHHGHHHHHGHHHHHGHHGHHHGHHHHHHFHFFHHB2FGGGHGHGGGCGGHGHHHHGHHHHGHFHGGGGHHHHHHGHGG=DH0GHFHHH0CFGHHCGHHCGHHF0CG/;G0;.99C00FBB90;9BBFFF000;BA
@M03495:530:000000000-LYBTV:1:1112:24929:17918 2:N:0:TGACAGCT+CCTACGGG
ATATTTTGCCGTTGATAAACCAGCTAATCCTGAAAAAAAATCAAAGCTAAAAACTACAATGCTAAGACCACGATGTGACTGCTATCAAAGTTAGATATATATGTAAATTATTCATCTGTCAAATCCTAGAATTATATCATACCTGCTCCAGCAATCACGACCTGTAATGGTTTAGTGGGTTGTTCACTGTTTCTGAAAAATGAAGATAGTTGTCCAGCTTCCAAAAAGTTTATTGTGTTTTCTAGTGGAGG
+
BBBBBFFFFFBAGGGGGGFGGGDHHHHHHHHHFFHHHGGGHHHHHGFHHHHHHGHHHHHHHHHHHHEHHHHG?GFHHHHHHHHHHFHHFHHGHGHHHHHHHHHHHHHHHHHHHHHGHHHHHFHHGHHFHHHHGHHGHHHHHHFHHHHGGHC2GHHHHHGDDGGHFHHHHHFHHHHGHEGDGGEHHGHFHHHHEFDGFHHHGD0DGGHGGDGHCGGCHHHHFH;CFC.;CGCFGFFGGGGGFGF09CFFB?E
@M03495:530:000000000-LYBTV:1:1112:11996:17931 2:N:0:TGACAGCT+CCTACGGG
ATATTTTGCCGTTGATAAACCAGTCTCCAAAGCTCACATGCTGACAGATCGGAAGAGCGTCGTGTAGGGAAAGAGTGTCCCGTAGGGGGTAGATGTCGGTGGTCGGCGGAACATTAAAAAAAACGAAGGCGAGGAAACCGAAGAAGACCTGGAGGTACGCGCTCATCGACGGGCATCGCACTCCTGAACAAACTCAACACACGGCCAAGTCCAGCACCGCCGAGCGTAGTGCACGACAAGACTGATCAGAG
+
BBBBAFFDFFB2EAGGGGGGGGHFHHFHHHHHHHHHHHHHHHHHHHGGHEHFEFGGHFFFGGGGECFGF3?GHHH@5FGH3EG?EEG1///?344BB??</E/3//<//<//0?1<1<F?---.-<<...---;:///.----./9/;/0/9;...00..---..////------./...--/.9/9;//.../;//./...---99../////;.;.-;------.9-99///..---.;.////9///;
@M03495:530:000000000-LYBTV:1:1112:6392:17939 2:N:0:TGACAGCT+CCTAAGGG
ATATTTTGCCGTTGATAAACCACCCTCCCTGTGGTCGTTATCTTGCTCCTTCTGTCGTCAACGAATTTACTAATTCCAAAGCTCACATGCTGACAGATCGGAAGAGCGTCGTGTAGGGAAAGAGTGTCCCTTAGGGTGTAGATCTCGGTGGTCGCCGTATCATTAAAAAAAAACAAGAATGAATACTCTAGATAGCTACATGAAGAGAGAAGGACAGAAAGTATCTTATGGAGATGACAGCAGTATGCTTA
+
DDDDDFFFFFCAGGGGGGGGGGGGGHHGGHHHHHHHGGGHHHHHFHHHHHHHHHHHGGGHGHGGGHHHHHHHHHHHHHHHHHHHHHHHHHHHHHHHHHHHGGGGHHHGGGGGGGHHHGGGHHHHFGGHHHHHHFHGGFDFH@2FDDCG???/?<>/>-<0>FGHGBFDFC@F?.../:/:00000000000000000:000000;0./..0/.:.:./0000000000000;/0/00000.:.00000000
@M03495:530:000000000-LYBTV:1:1112:3123:17994 2:N:0:TGACAGCT+CCTACGGG
ATATTTTGCCGTTGATAAACCAGCTAATCCTGAAAAAAAAATCAAAGCTAAAAACTACAATGCTAAGACCACGATGTGACTGCTATCAAAGTTAGATATATATGTAAATTATTCATCTGTCAAATCCTAGAATTATATCATACCTGCTCCAGCAATCACGACCTGTAATGGTTTAGTGGGTTGTTCACTGTTTCTGAAAAATGAAGATAGTTGTCCAGCTTCCAAAAAGTTTATTGTGTTTTCTAGTGGAG
+
CCCCCFFFFFBAEGGGGGFGGGHHHHHHHHHHHHHHHGGGGHHHHHHHHHHHHHGHHFHHFHHHHHHHHHHHGGHGHHHHHHEHHHHHHHHHHHHHHHHHHHHHHHHHHHHHHHHHHHHHHHGHHHHHHHHGHHHHHHHHHHHHHHHGGHHHGHFHHGHFGGGGHHHGHHGFGGHHGHHGGGGGHHGHHHHHHHDGHHHHHHFHHHGGHHGHHHGHGHFFHHC0;0;.=9FB9FFFFF9BBFGGGFFBF0C
@M03495:530:000000000-LYBTV:1:1112:8916:17994 2:N:0:TGACAGCT+CCTACGGT
ATATTTTGCCGTTGATAAACCAGCTAATCCTGAAAAAAAAATCAAAGCTAAAAACTACAATGCTAAGACCACGATGTGACTGCTATCAAAGTTAGATATATATGTAAATTATTCATCTGTCAAATCCTAGAATTATATCATACCTGCTCCAGCAATCACGACCTGTAATGGTTTAGTGGGTTGTTCACTGTTTCTGAAAAATGAAGATAGTTGTCCAGCTTCCAAAAAGTTTATTGTGTTTTCTAGTGGAG
+
CCCCCFFFFFCAEFGGGGGGGGHHFHHHHHHHHHHHHGGGGHHHHHHHHHHHHHGHHHHHHHHHHHHHHHHHGGHGHHGHHHFGHHHHHHHHHHHHHHHHHHHHHHHHHHHHHGHHHHGHHHGHHHHHHHHHHHHHHHHGHHHGHHGHHHHHFGGHHHHGGGGGHHHGHHGGHHHHFGGHGGGGHHHFFGHHHHBDGGDHHHF=GFGHFHHHHHFHGG:GHG;;;CCEC0CFGGGGFB9;BFGFBBFF.09
@M03495:530:000000000-LYBTV:1:1112:22015:18004 2:N:0:TGACAGCT+CCTACGGG
ATATTTTGCCGTTGATAAACCAAAGCTCACATGCTGACAGATCGGAAGAGCGTCGTGTAGGGAAAGAGTGTCCCGTAGGGTGTAGAGCTCGGGGGTCGCCGTATCATTAAAAAAAAAAAAAAGAGAAAAGGAAGTAGGGAGGGAAGAGTAGGAAGACACAAATAAAAGAGGTGAGACAGCGACGAGGAGGTGTGGTGAGATGTAGGAGAGTGCAGCATGTGGGGCGGAGCGTAATGAACAGCGTGACGGGG
+
CCCDCFFFFFCAFGGGGGFGGGHHHHHHHHHHHGHHHHHHHHHHGGGGHGHGGGGEGFHGHGHHHHGHDG5DGFGHFGGG3C/B@434BFAE/EE////////?0DGH222GDCDF?CGF-;../;0;//.//.0000./.--....:00000::.////..000000./.0.0.00//.--------....0../.0.000;0000/.:00:000.00:00.-.--:-9-...;00000/.-9..9.---
@M03495:530:000000000-LYBTV:1:1112:24892:18018 2:N:0:TGACAGCT+CCTACGGG
AATTTTGCCGTTGATAAACCACCCTCCCTGTGGTCGTTATCTTGCTCCTTCTGTCGTCAACATTCCAAAGCTCACATGCTGACAGATCGGAAGAGCGTCGTGTAGGGAAAGAGTGTCCCGTAGGGAGCATATCTCGGGGGTCGTAGTATTTGGTGGAAATATTTTTAATAAACACGACAAGTTGATGAATTAGGTTAGTTGTTCCAACATAATTGGGCTTGACATGTAATCTTGAGGCGGGAATGTCTTTT
+
BCBBBFFFFBBAEGGGGGBCGFFGGFGGCHHGFAFAEFHHFHGHBHHFGHFHHFGGFFGEGFGGHFHGD3FFGGHFHDHHFGC3FBGFHFGFGAHGGGEE>EFGGHGFCFHHH4F4?FG/?////2///23B@G2FF///-.--...00=000...<CC0;C0000.0;C0;:0=C:A--90BB0000=C0;:00;;.;00;.0;90/.//://:/..9.-.///////:///;///.-----/://///;
@M03495:530:000000000-LYBTV:1:1112:25348:18021 2:N:0:TGACAGCT+CCTACGGG
ATATTTTGCCGTTGATAAACCAGCTAATCCTGAAAAAAAAATCAAAGCTAAAAACTACAATGCTAAGACCACGATGTGACTGCTATCAAAGTTAGATATATATGTAAATTATTCATCTGTCAAATCCTAGAATTATATCATACCTGCTCCAGCAATCACGACCTGTAATGGTTTAGTGGGTTGTTCACTGTTTCGGAAAAATGAAGTTAGTTGTCCAGCTTCCAAAAAGTTTATTGTGTTTTCTAGTGGAG
+
A1AA?FFD1DA1AE1FFFGFGGHHCHHHHHHHG1FHCEA/AGAEFBGHHFHGHF/EGHCF1BBHHFGHE0FEFGHGEFG2FGBFGHBGHGHHGHB1@E@FB2FDDGGBFDGHHBFGGFEFDDGHHHFF2BFEGFF22B22FF1<GFGGH1110@011<FCCGCCBF1FGG11?0B1<10.CGGGHHG000<D0<.<<C-/.CH0F00<00:;00;0;C/:09;9;;..99F00;;0;999;/000090;CE
@M03495:530:000000000-LYBTV:1:1112:21775:18028 2:N:0:TCACAGCT+CCTACGGG
ATATTTTGCCGTTGATAAACCAGTCTCCAAAGCTCCATGCTGACAGATCGGAAGAGCGTCGTGTAGGGAAAGAGTGTCCCGTAGGGTGTAGATCTCGGTGGGGGCCGGCTGAATAAAAAAAAAAAAGAACAAAGAGAGCTTAGGAAGACGGGGATGGGAGAATAGAAAGAGAGAAGAGAGCTAGATGCTGCATAGAAGGAGTGGTCTAAGAGCTGGTCCTACGTTAGAGGGTAGAAGCAGACACCGCCGAC
+
CCCCCFFFFFCAFGGGGGGGGGGHHHHHHHHHGHHHHHHHHHHHHHHHHHGGGGHHHGGGGGGFGHHGHFHFGHFHFGHHGHGGGGGE>@344444BF1>E////</////02@>>2FDDD-A<@A...///.://:.:0000000../..--:..../...0000090///9.0/0./..0000000000/;090;0...:..00000000900//0000;..//.00/..9:00000/:9//.;-----
@M03495:530:000000000-LYBTV:1:1112:2379:18030 2:N:0:TGACAGCT+CCTACGGG
ATATTTTGCCGTTGATAAACCACCCTCCCTGTGGTCGTTATCTTGCTCCTTCTGTCGTCAACGAATTTACTAATTCCAAAGCTCACATGCTGACAGATCGGAAGAGCGTCGTGTAGGGAAAGAGTGTCCCGTAGGGTGTAGGTCTCAGTGGGCGCCGTGTTCTTAAAAACAAAAAAAATACACAAATACGATACAGTCGCTATGAGGAAGCTCAACTCACGAACAAAGCGATATCTAGAGCAGTGCACGCT
+
CCCCCFFFFFB>EGGGGGGGGGGGGHHGGHHGHHGHGGGHHHHHHHHHHGGHHHHFGGGHGHGGGHHHHHHHHHHHHHGHHHHHHGHFHHGHFFGGGHHHFGGGHHHGGGGEGEGHGGGHHHHHBDBFGFC?B/CE@FBGB22222211??////-<>-0<10<00=0<.<C...---.00009..00:9...-0000.-;..;0;/0/../////////...--/.//....-//;////9/9;///.-;
@M03495:530:000000000-LYBTV:1:1112:16411:18035 2:N:0:TGACAGCT+CCTACGGA
ATATTTTGCCGTTGATAAACCAGCTAATCCTGAAAAAAAAATCAAAGCTAAAAACTACAATGCTAAGACCACGATGTGACTGCTATCAAAGTTAGATATATATGTAAATTATTCATCTGTCAAATCCTAGAATTATATCATACCTGCTCCAGCAATCACGACCTGTAATGGTTTAGTGGGTTGTTCACTGTTTCTGAAAAATGAAGATAGTTGTCCAGCTTCCAAAAAGTTTATTGTGTTTTCTAGTGGAG
+
CCCCCFFFFFCAGGGGGGGGGGHHHHHHHHHHHGHHHGGGGHHHHHHGHHHHHHGHHHHHHHHHHHHHHHHHGGHGHHHHHFHHHHGHHHHHHHHHHHHHHHHHHHHHHHHHHHHHHHHHHHHEHHHHHHHHHHHHHHHHHHHHHHFHFHHHGGHHHHHGGGGGHHHHHHHGHHHHHHHEEGGGHGHHHHFGHHGHHHHHHHHHHHHHHHHHHHHGFGCHFF;;CGCEBFGGGGEFGFFGBB0FFGFF.;A
@M03495:530:000000000-LYBTV:1:1112:17255:18050 2:N:0:TGACAGCT+CCTACGGG
ATATTTTGCCGTTGATAAACCAGCTAATCCTGAAAAAAAAATCAAAGCTAAAAACTACAATGCTAAGACCACGATGTGACTGCTATCAAAGTTAGATATATATGTAAATTATTCATCTGTCAAATCCTAGAATTATATCATACCTGCTCCAGCAATCACGACCTGGTCCTGGCAAACAACCTGCAGAAAAGCCAATCAAATATATTTTCACAAGAGATGGAATGTGAGGCAATAATAGAGTACAAAGGTTG
+
BABBBFFFFFB2EEGGGGFGGGHHHHHHHFHHFHHHHGGGGHHGHHGHHGGHHGGGHHHHHHHHHHHHHFHGGGFFFHHGGH3GGFHHHHHHHHGHHHFHBHHFHHHHGHHHHHFHFHGHHHHHHGHGHHHHHHHHHFGHHHHHHHFGF2B2BGFHHHHGGGGGHHHGHHHHHHHHHHHHGHHHFHHHHHFGFG/<CHGHFGHGFHHHHHHHHH/G/;GFCF:;9CCFFEE?GFFGGGGF0FFFFFFF90/
@M03495:530:000000000-LYBTV:1:1112:5970:18063 2:N:0:TGACAGCT+CCTACGGG
ATATTTTGCCGTTGATAAACCACCCTCCCTGTGGTCGTTATCTTGCTCCTTCTGTCGTCAACGAATTTACTAATTCCAAAGCTCACATGCTGACAGATCGGAAGAGCGTCGTGTAGGGAAAGAGTGTCCCGTAGGGTGTAGAACTCGGGGGAGGCCGGTGAAGTAAAAAAAAAAAGGTATATTAAACGGTAACGTAGGATGAAAAACGTATCTATAAGTCAACATGAATCATCACCGATATATCATGTGAA
+
BCCCBFFFBFDAEGGGGGFGGGGGGHCGGGHAFGFGFEEHHGHGGGHHGHHHHHHGFFGGEHEFFGHHHHHHHHHHHHGHHGHHGHGHHHHHGHHHHHGHGGEE1?GEFGGEG?F?FFCGHHHB3B3B3FGG??EE2/<2>2222@///<-<--..---:.<0;C000<-9-:@-..//////////....././..9/;/////.9-.;/.;///;////:/99/9/;/:;/://.99--////////;/
@M03495:530:000000000-LYBTV:1:1112:18730:18075 2:N:0:TGACAGCT+CCTACGGG
ATATTTTGCCGTTGATAAACCAGCTAATCCTGAAAAAAAAATCAAAGCTAAAAACTACAATGCTAAGACCACGATGTGACTGCTATCAAAGTTAGATATATATGTAAATTATTCATCTGTCAAATCCTAGAATTATATCATACCTGCTCCAGCAATCACGACCTGTAATGGTTTAGTGGGTTGTTCACTGTTTCTGAAAAATGAAGATAGTTGTCCAGCTTCCAAAAAGTTTATTGTGTTTTCTAGTGGAG
+
BAAABFFFFFBAFGGGGGGGGGHFFHHHHHHHHHHHHGGFGHHHGHEHHHHHHHGHHHEHHHGFHGHHHGHHGGHFCGHHHGBGHHGHHHGHGHHHHHHHHHHHHHHFHHHHHHHHHHHHHHHGHHHHHHHHHHGHHHHHHHHFHHFHGHGGGGFHHGHGGGGGFGHHHHGHHHHHHFHGDGGGHHGHHHHHHHDGHFHHHHHGHHHGHHHHHHHGHGBGFB;;CG.9ABFGFGGGGGFFGGGFFFFGGFE
@M03495:530:000000000-LYBTV:1:1112:4785:18082 2:N:0:TGACAGCT+CCTACGGG
ATATTTTGCCGTTGATAAACCAGTCCAAAGCTCACATGCTGACAGATCGGAAGAGCGTCGTGTAGGGAAAGAGTGTCCCGTAGGGTGTAGATCTCGGTGGTCGCCGGATTATTTAAAAAAAAAAAAAAATATGCGTGTGAGCGGCGCAGTACGGTATTTACGACGCTGAACAGAGGATGTAGATTGGTGATGGTCTAGTTATTATGAGTGCGAAAGAGAGACAAAGATGGTGTGAACGGAGAATCTAGCTG
+
CCCCCFFFFFCAFGGGGGGGGGHHHHHHHHHHHHHHHHHHHHHHHHHHHGEGGHHHGGGGGGGHGHGHHGHHHDGDGHHGHEGGFFF>3FF444B1E1?E/3>/>/////2BD3B3DGFF?D//-----.0000.....000:------:00..:..0000...--...000///../00000000.0.00000000000000000:9090-.--.//;.://////0;000;;0;0....-.00000009
@M03495:530:000000000-LYBTV:1:1112:28122:18088 2:N:0:TGACAGCT+CCTACGGG
ATATTTTGCCGTTGATAAACCAGTCTCCAAAGCTCACATGCTGACAGATCGGAAGAGCGTCGTGTAGGGAAAGAGTGTCCCGTAGGGTGTAGATCTCGGGGGTCGGCGGATCATTTAAAAAAAAAAAAAGAATCAGAAGAGGTCATGGGGTGCAGACTTGGAAGTACAGTACAGACAGTGATAGGTAGGTATACACGTAACGGGTAGTGTGGGCTACAGCACGACGAACATTAGCTGTACGTCTCAAGCTC
+
EDDEEFFFFFCBGGGGGGGGGGHHHHHHHHHGHHHHHHHHHHHGHHHHHHHGGGGHHGGGGGGGGHHHGFGHHHHFGDGHHGHGDFGCF/33@44@B1F/>E/////////-<1111=<DF@-<::---...0110<100.90/01:0..9-.<11:0<0:01/0<<11111111.//0<1111/110.111:11:.:/...-.--.0/11.../</<<0/.-.--9--9111</10<11.:<:/110000
@M03495:530:000000000-LYBTV:1:1112:8112:18096 2:N:0:TGACAGCT+CCTACGGG
ATATTTTGCCGTTGATAAACCAGCTAATCCTGAAAAAAAAATCAAAGCTAAAAACTACAATGCTAAGACCACGATGTGACTGCTATCAAAGTTAGATATATATGTAAATTATTCATCTGTCAAATCCTAGAATTATATCATACCTGCTCCAGCAATCACGACCTGTAATGGTTTAGTGGGTTGTTCACTGTTTCTGAAAAATGAAGATAGTTGTCCAGCTTCCAAAAAGTTTATTGTGTTTTCTAGTGGAG
+
BBBBBFFFFFBAEEGGGGGGGGHHHHHHHGHHHHHHHGGGGHHHHHGGHHGHHHGHHHHHHHHHHHHHHHHHGGHGHHHHFHFHHHGHHHHHHHHHHHHHHHHHHHHHHHHHFHHHHHHHHHGGHHHHHHGHHHHHHHHHHHHHHHHFHHFHHHHHHHHGGGGGHHHHHHHDGHHGFGHAGGGGHHFHHHHGHFGGGHHGHHFE0CCFFFCGHHG;0::CGG:;:C.EDBFGGGGGGGFFBFGGGGBF.CE
@M03495:530:000000000-LYBTV:1:1112:17621:18102 2:N:0:TGACAGCT+CCTACGGG
ATATTTTGCCGTTGATAAACCACCCTCCCCAAAGCTCACATGCTGACAGATCGGAAGAGCGGCGTGTAGGGAAAGAGTGTCCCGTAGGGTGTAGAACTCGGGGGTGGCCGGGTTATTTAAAAAAAAAAAAAAGAAGTGCGAGAGGTGTGTACGTCGTTCGTGACAAGCAGGTGTAGCTCGATCGAGGCGGTGGTTGATAACTGGGGTTACTAATAGTATGACCAGCTTCATGGTATTGACTAATGTGTACG
+
CDCCCFFFFFCBFGGGGGGGGGGGGHHGGGHGHHHHHHHHHHHHHHHHHHHHHGGGGHFHGGGGGGAGHHGBGHHGHFGBGHHEFEDFG3?/33443B3///<B///0?<--...1=111=GFDGGD-----...<000-.<--.0.:..00<<.--...../.0<..//..<0000:0<-/:9..---9<-..../00000<:.-9-.:000000:0<00000..:0000<00000000000:0<<000.
@M03495:530:000000000-LYBTV:1:1112:17742:18104 2:N:0:TGACAGCT+CCTACGGG
ATATTTTGCCGTTGATAAACCAGGACTCAGGCTGGACCAAAGCTCACATGCTGACAGATCGGAAGAGCGTCGTGTAGGGAAAGAGTGTCCCGTAGGGTGTAGATCTCGGTGGGGGGCGGGTCATTAAAAAAAAAAAAGGAACAGATTACTGTTACAGGGCGCGCTCGTGACCTTGAGCGTGGTTTAACATCACGATAGCGTGACACCGCCGTACGTGCTGGTGAACATACATATCTCCAGAGACGTGACAT
+
BB@BBFFFFFCAGGGGGGGGGGHGHHHHHHHHHGGHHHHHHHHHHHGHHHHHHHHHHHGHHGGGGHHHGEGEEGGHHHGHHHHHHFGFGHHGFEGGGGG@EGF44F??C/?A///-:---:990;0BBFFCF;@F-:.9/:.///0000000;0000/..----:.--./.0090:009..-...00000000...9.0-.;..00.-----..-//..009/000000;000;0000000.//...;.00
@M03495:530:000000000-LYBTV:1:1112:16250:18111 2:N:0:TGACAGCT+CCTACGGG
ATATTTTGCCGTTGATAAACCACCCTCCCTGTGGTCGTTATCTTGCTCCTTCTGTCGTCAACGAATTTACTAATTCCAAAGCTCACATGCTGACAGATCGGAAGAGCGTCGTGTAGGGAAAGAGTGTCCCGTAGGGTGGAGAGCTCGGGGGGGGCCGGGGCATTAAAAAAAAAAAACAATAAGATCATAGGACGTGCACAGCGAAAGTAGATCTCCACCGGAAATGGACCACGTTCGAGACGGATGACAGA
+
CDDDDFFFFFCBGGGGGGGGGGGGGHHGGHHHHHHHGGGHHHHHHHHHHHHHHHHHGGGHGHGGGHHHHHHHHHHHHHHHHHHHHHHHHHGHHHHHHHHHGGGGHHHGGGGGGFFHHGGHHGHHDD?GHGDGBGGFBF<//=//1=?CC----9--------BB00000<9<@9@-..<0:000:00000000-....00/.<--<<0000000000/..----0<00:/...../../......-0000/
@M03495:530:000000000-LYBTV:1:1112:12391:18116 2:N:0:TGACAGCT+CCTACGGG
ATATTTTGCCGTTGATAAACCAGCTAATCCTGAAAAAAAAATCAAAGCTAAAAACTACAATGCTAAGACCACGATGTGACTGCTATCAAAGTTAGATATATATGTAAATTATTCATCTGTCAAATCCTAGAATTATATCATACCTGCTCCAGCAATCACGACCTGTAATGGTTTAGTGGGTTGTTCACTGTTTCTGAAAAATGAAGATAGTTGTCCAGCTTCCAAAAAGTTTATTGTGTTTTCTAGTGGAG
+
CCCCCFFFFFCAEGGGGGGGGGHHHHHHHGHHHHHFHGGGGHHHHHHGHHHHHHGHHHHHHHHHHHHHHGHHGGHGHFHHHHHHHFHHHHHFHHHHHHHHHHHHHHHHHHHHHHHHHHHHHHHHHHHHHHGHHHHHHHGHHHHHHHEHGHFGGGGGGHHGCFGGHHFHFHHHHHHHGHHHFGGGHGHHHHHHHHDGHFHFHHHEGHGGFHHHHHHHHHGEHH0:<C:.C0CF0FGGGGFFGGGGFGGBFF?
@M03495:530:000000000-LYBTV:1:1112:5712:18121 2:N:0:TGACAGCT+CCTACGGG
ATATTTTGCCGTTGATAAACCACCCTCCCTGTGGTCGTTATCTTGCTCCTTCTGTCGTCAACGAATTTACTAATTCCAAAGCTCACATGCTGACAGATCGGAAGAGCGTCGTGTAGGGAAAGAGTGTCCCGTAGGGTGTAGATCTCGGTGGTGGCCGTGTCATTAAAAAAAAAAAAAGAAGAGAAGAACATAACGTCACATGCAAGGACAAAGAGGATGGATGTGTGTAGAAGAGATGTCGCTGGTGGCGA
+
DDDCDFFFFFCAGGGGGGFGGGGGGHHGGHHHHHHHGGGHHHHHHHHHHHHHHHHHGGGHGHGGGHHHHHHHHHHHHHHHHHHHHHHHHHHHHHHHHHHHGGGGHHHGGGGGGGHHHGHHHHHHFHFGGHGHGGDG@F@22>22@FGG/?////00-<<00>F111=0<@E@CE--9.../0./:/0/=/0;00.;...000000;..././///../0.:00900.;:000;0A/9090...9-//..--
@M03495:530:000000000-LYBTV:1:1112:16827:18121 2:N:0:TGACAGCT+CCTACGGG
ATATTTTGCCGTTGATAAACCAGGGACTCAGGCTGGACCAAAGCTCACATGCTGACAGATCGGAAGAGCGTCGTGTAGGGAAAGAGTGTCCCGTAGGGTGTAGATCTCGGGGGGGGGCGGATGATTAAAAAAAAAAAAAGAGCAAAAGGCAAGGAGGAGCTCGTAGCAGAAGCACGAAAGGCAGGCGTTGTAAGAATAGCTGGCGAGACAACCGAGTGACGTGGCTCATCAGTACAGGCAGTGTACTCGCG
+
DDDDDFFFFFCBGGGGGGGGGGHGGGGHHHHHHHHGHHHHHHHHHHHHHHHHHHHHHHHHHHGGGGHHHGGGGEGHHHHGGHHHHHBGGHHHGFFFGG3?>3B444D4FE/<C?-;-----9-0;000:0;@-B-;=--..//0/0/:..;..........09-;..00//000/-99....:.-.-.--.00000000000/.--999//..---..00....-.;0:0:0:0000/...;0000:0.--
@M03495:530:000000000-LYBTV:1:1112:13524:18151 2:N:0:TGACAGCT+CCTACGGG
ATATTTTGCCGTTGATAAACCACCCTCCCTGTGGTCGTTATCTTGCTCCTTCTGTCGTCAACGAATTTACTAATTCCAAAGCTCACATGCTGACAGATCGGAAGAGCGTCGTGTAGGGAAAGAGTGTCCCGTAGGGTGTAGAGATTGGGGTGGGGCGGGGCAATAAAAAAAAAAAAAAGGGCCAACACAGGTGGTGTGCATACGTATGAGACGCATGGAAGCATAGTCACAGAGAGAAGCGGCCCACAGAT
+
CDDDDFFFFFCBEGGGGGGGGGGGGHHGGHHHHHHHGGGHHHHHHGHHHHHHHHHHGGGHGHGGGHHHHHHHHHHHHHHHHHHHHHHHHHHHHHHHHHHHGGGGHHHGGGGEG?GGGGHHHHHH?GBFGHGGGGGG@F<2F22222?F/>//---.--<---.<00<0B@B=-@----.............00<....00000.0:0/0000.--...00/.0000<000000//..0/0---<-...<00
@M03495:530:000000000-LYBTV:1:1112:28205:18170 2:N:0:TGACAGCT+CCTACGGG
ATATTTTGCCGTTGATAAACCAGGGACTCAGGCTGGACCAAAGCTCACATGCTGACAGATCGGAAGAGCGTCGTGTAGGGAAAGAGTGTCCCGTAGGGAGTAGATCTCTGGGTAGACCTTTTCAATAACTAAACAAATCTATTTTACTGATGATTACCTACTACACACTGGTTATATTATCCAACTTGTAAACCACTGCTGCAGCAGTATGAAAGATAGATGTGCGAGTTTACATCGATGCATTCATCGTA
+
BBBBBFFFFFBBGGGGGG5GFGDGGGGHHHHHHHG?FFHEHHHHGHHHHHHGHHFFHCCBCEEDCA1GH01BE>?GHHFGFHHGHFFHBGHHE?EE?F3//BB444B?443233/34?3333B3B33B23B22?3/0<222@22@222@222222111?10111101?<10>11111<111111100000000/<./0<00<///..0<0000:0/:0;;00000.9-A:;00000./;0.9000000/..
@M03495:530:000000000-LYBTV:1:1112:28855:18196 2:N:0:TGACAGCT+CCTACGGG
ATATTTTGCCGTTGATAAACCAAAGCTCACATGCTGACAGATCGGAAGAGCGTCGTGTAGGGAAAGAGTGTCCCGTAGGGTGTAGATCTCGGCGGGGGCCGGATCATTAAAAAAAAAAAAAATAGAAAGCACGGAACCGGAAAAAGGCCGCGCTCCTGTAGGTTTTCCCTATGACCCGACACACTGATGACCATAATCTGACGCTGCGACAGAGATGGGACTGGTGTGGACGCGTGATGAGGTGTGAGAGG
+
ABBB?FFDFFD>EFGGGFGGGGHGHFHHHHHHHHHHFHHHFFHHFGG?GGHGGGGAEAFFGGGHHGFG@BDDFGGF??EG3F/33444B@B?1>E/</<----.-.0D0=D00----99---.09///9/;.---.-;;----..;999--;--.9///////9/9////9/;///.9-99-..99//////9///9/////.....-----/99///A..9../.;..9/---9-.//////././9/:.
@M03495:530:000000000-LYBTV:1:1112:19826:18199 2:N:0:TGACAGCT+CCTACGGG
ATATTTTGCCGTTGATAAACCAGCTAATCCTGAAAAAAAAATCAAAGCTAAAAACTACAATGCTAAGACCACGATGTGACTGCTATCAAAGTTAGATATATATGTAAATTATTCATCTGTCAAATCCTAGAATTATATCATACCTGCTCCAGCAATCACGATCCTGGCAAACAACCTGCAGAAAAGCCAATCAAATATATTTTCACAAGAGATGGAATGTGAGGCAATAATAGAGTACAAAGGTTGAACCT
+
CCCCCFFFFFCAEGGGGGGGGGHHHHHHHHHHHHHHHGGGGHHHHHGHHHHHHHGHHHHHHHHHHHHHHHHHGGHGHHHHHGHHHHHHHHHHHHHHHHHHHHHHHHHHHHHHHHHHHHHHHHGHHHHHHHHHHHHHHHHHHHHGHHHHFHHHFHHHHHHDDHHGHHHHHHHHHHHGHHHHHHHHHHHHHHFHHH0DGHFHHHFFFHHFHHHHHF:GGFH:CCGCEGFFF0;B9CF9BFGGGGGCCBFGG.:
@M03495:530:000000000-LYBTV:1:1112:20148:18200 2:N:0:TGACAGCT+CCTACGGG
ATATTTTGCCGTTGATAAACCACCCTCCCTGTGGTCGTTATCTTGCTCCTTCTGTCGTCAACGAATTTACTAATTCCAAAGCTCACATGCTGACAGATCGGAAGAGCGTCGTGTAGGGAAAGAGTGTCCCGTAGGGTGTAGATCTCGGGGGGCGGCGTGTCATTAAAAAAAAAAAGACATAAACAAACTGAGAGGTAGCTGTCTCACACACCATATGGTGAAGCGCAGAGTGATCCAGATTATACAGTGAG
+
CDEDCFFFFFCBGGGGGGGGGGGGGHHGGHHHHHHHGGGHHHHHHHHHHHHHHHHHGGGHGHGGGHHHHHHHHHHHHHHHHHHHHHHHHHHHHHHHHHHHGGGGHHHGGGGGGGHFHFGHHHHHDGFHHGGGGGEG2?>2222222@C/A<----9---9/<11<:11<-<<--9..//111101...:10010.0000:010111100....00111111010---<-.11<11100:0111:111<110
@M03495:530:000000000-LYBTV:1:1112:2113:18216 2:N:0:TGACAGCT+CCTACGGG
ATATTTTGCCGTTGATAAACCAGCTAATCCTGAAAAAAAAATCAAAGCTAAAAACTACAATGCTAAGACCACGATGTGACTGCTATCAAAGTTAGATATATATGTAAATTATTCATCTGTCAAATCCTAGAATTATATCATACCTGCTCCAGCAATCACGACCTGTAATGGTTTAGTGGGTTGTTCACTGTTTCTGAAAAATGAAGATAGTTGTCCAGCTTCCAAAAAGTTTATTGTGTTTTCTAGTGGAG
+
BBBBBFFBFFB>EFGGGGGGGGHGHHHHHHHHHGHFHGGGGHHHGGFBGHFGFHDFH3GHHHHHHHHHHHHHGCHGHHHHHHFGHH3GGHHHHHHHGHHHHHHHHHGHHHHHHHHHFGFHEHGFHHHHHHGHHHGHHHGHHHHGHHFGFHBFGHHHEFFDFGGGFGHGHHH1FFFHHHHHGGGEFGHHHHHHHH<DFGHHHHHBGHCHHHGHHGGFFGCGBG;CBCG:CBCBBGGFGF9;BFFGFGFFGBE
@M03495:530:000000000-LYBTV:1:1112:20409:18219 2:N:0:TGACAGCT+CCTACGGG
ATATTTTGCCGTTGATAAACCAGTCAGGAGTCCAAAGCTCACATGCTGACAGATCGGAAGAGCGTCGTGTAGGGAAAGAGTGTCCCGTAGGGTGTAGATCTCGGGGGGCGCCGGATCATTTAAAAAAAAAAATAAAGATAGGAATGGGGTGTGTCATAATATCAAACACAAGGAACCAACTCTTAATACCACGTATGTGGCTGTATCATGTGCACTCTTGACGAATTAAGGTGACATCCCGAGCTCATGTG
+
DCDDDFFFFFC>EFGGGGGGGGHHHHHHHGHHHHHHHHHHHHHHHHHHEGFHHHHHGGGGHHHGEGGGG1BFGGFGGHHHFGBFHHGECEEG3F/B344444F//>/-----<--.-<0:0<0<00-@<-<-.00000<00/0<000..999..00:00:0000000.<..:../.9:../000<00<0000../0/0:0....0000:000:000/0<000..-<.00000000000/...--.00:0<<
@M03495:530:000000000-LYBTV:1:1112:23394:18289 2:N:0:TGACAGCT+CCTACGGG
ATATTTTGCCGTTGATAAACCAGTCAGGAGTCCAAAGCTCACATGCTGACAGATCGGAAGAGCGTCGTGTAGGGAAAGAGTGTCCCGTAGGGTGTAGATCTCGGTGGGGGGCGGAGCATTAAAAAAAAAAAAAGGCAAAGGGAGTAGAGTGAGCACGCGGAGCACACACCGGAAGCAGAGAGAAGAGCGACGCGAGTAGGTGCGTGGGAAGTCGTACTCTACGTCCGGACGAGCATGAGGCAGACACAGAT
+
DDDDCFFFFFCAFFGGGGFGGGHHHHHHHGHHHHHGHHHHHHHHHHHGHHHHHHHHGGGGHHHGGGGGF?GFHGEFHHHHBGBGHHGHEEGGBF/BB@4BB?FFEAA///-;-----.0;:00BF--@-9--9......//..../000000000.-------../....----..0//./..0::./--;--;@--.00000-;.--:0.:0;...90:00....--.-----9000:/.9.../:/:00
@M03495:530:000000000-LYBTV:1:1112:18047:18297 2:N:0:TGACAGCT+CCTACGGG
ATATTTTGCCGTTGATAAACCACCCTCCCTGTGGTCGTTATCTTGCTCCTTCTGTCGTCAACGAATTTACTAATTCCAAAGCTCACATGCTGACAGATCGGAAGAGCGTCGTGTAGGGAAAGAGTGTCCCGTAGGGTGGAGAGACAGGGGGGGGGCGGAGGATTAAAAAAAAAAAGAGGAGAGCAGGAAAGGGGGATCGGAGCAGTATGAGAAGGATGAAGTTGACACATGCTTATACCGTTTCAGAGAGG
+
BBBCBFFFFFB>EGGGGGGGGGGGGHHGGHHHHHHHGGGHHHHHHHHHHHHHHHHHGGGHGHGGGHHHHHHHHHHHHHHHHHHHHHHHHHGHHHHHHHGHGGGGHHHGGGGGGFGHHGHHHHHHDGFHHHD?B<EG2?/==2//00=/=>A99---9----./00<00:-><-9-../......0/.<//...---.....<-./<00000<</..000000000000:<0000:0000..9/00000:..
@M03495:530:000000000-LYBTV:1:1112:28857:18302 2:N:0:TGACAGCT+CCTACGGG
ATATTTTGCCGTTGATAAACCAGGACTCAGGCTGGACCAAAGCTCACATGCTGACAGATCGGAAGAGCGTCGTGTAGGGAAAGAGTGTCCCGTAGGGTGTAGATCTCGGTGGTCGCCGGATCATTAAAAAAAAAAAACAATAGACATCATGGAGCACCGGATACAATGCAGAGCTTAATGACAATTAACTTCAAGCTCGAGTCTAGACGAGAGCGATTGTCTGAACATCTACGCCACACGCTGCATCTCGG
+
BBBBBFFDFFBAGGGGGGFGGGFGHHHHHHHHHHGHHHHHHHHHHHGHHHHHHHHHHGHGHGGGGFHHGEGFEGGHHGGHHGHHHBBBFFHGHG1EFFF/B?444?F0?//</3E<?<////0@2FFDF2CC--<<-...00:0;000::000:/..;---..00900/09;./0/000000000;0///;////;//.-.9./////9--.-.--.9.///////;//:9/.-9....--..:/;///:.
@M03495:530:000000000-LYBTV:1:1112:3459:18338 2:N:0:TGACAGCT+CCTACGGG
ATATTTTGCCGTTGATAAACCAGCCTCCCTGTGGTCGTTATCTTGCTCCTTCTGTCGTCAACGAATTTACTAATTCCAAAGCTCACATGCTGACAGATCGGAAGAGCGTCGTGTAGGGAAAGAGTGTCCCGTAGGGAGTAGATTTAGGTGGACGGCGGCACAATAAAAAGTAAGGGCACGAGCAAGTCACAGAGAGACCGAGCAAGTTACTAAGCCAGAGAGACATCGACCGGGATGGAAGAGCGTGTTGG
+
CCCCBFFFFFCAEFGGGGGGGGHHGHHHFFFGHFFGFGGHHHHHHFFGEGHHGHHFAFGHGHGFGHHFH5BFGHFGHHHHHHGHHHHHHHHGHHHHHHFEFGGEAFHCFFEGGFGDGGGHEE?G4?3B3?BF?DDF2//22222@2222??/1//------;/000:0:.0::0/......---//000000///../.-:---/:9//////////.../.:////;/---9-:.9?/9:../-......
@M03495:530:000000000-LYBTV:1:1112:16347:18341 2:N:0:TGACAGCT+CCTACGGG
ATATTTTGCCGTTGATAAACCACCCTCCCTGTGGTCGTTATCTTGCTCCTTCTGTCGTCAACGAATTTACTAATTCCAAAGCTCACATGCTGACAGATCGGAAGAGCGTCGTGTAGGGAAAGAGTGTCCCGTAGGGTGTAGATATCGGGGGGGGGCGGGGCATTAAAAAAAAAAAGAAAGAGGGATGTTGTGAGGGCGAGTAGATGTGAAGCAGTAATGAGCATAAAAGTATGTTGAGAGAGCTCAGTCGG
+
CCCCCFFFFFCBGGGGGGGGGGGGGHHGGHHHHHHHGGGHHHHHHHHHHHHHHHHHGGGHGHGGGHHHHHHHHHHHHHHHHHHHHHHHHHHHGHHHHHHHGGGGHHHGGGGGGGHHHGGHHHHHDGFGGHGHGGGGCF@2@>22@>FG/>@----99----9<00000<<>-<9@.<./:/<.../.:00/.00<..--<-.0000<00<00:/0000000000<00000<000000090..<000/0:.-
@M03495:530:000000000-LYBTV:1:1112:3670:18392 2:N:0:TGACAGCT+CCTACGGG
ATATTTTGCCGTTGATAAACCAGTCTCCAAAGCTCACATGCTGACAGATCGGAAGAGCGTCGTGTAGGGAAAGAGTGTCCCGTAGGGTGGAGATCTCGGTGGGAGGCGCGTCGTGTAAAAAAAAAAAGAACAGGGAGGTGTAGGAGTAGTCAGCAGGAACGTCCGTCGTAAAAAGATGACTGCAGAAGTAATGCGTGCGCGCATATATAACTCGCGAGTAGCTTGGACAAGTGAGTATATCATAATGGTAG
+
AAAAAFFDBFD1A1AGGG1BGGHHBGHHHBAGFDGHHHHHHH1EFFEG1FGEAFEAFHCGEEEFFFHGE0B>GCG1F1DF1EF?/B/B////10BB2E///?//?//</>BC/</?@222FCG-C--..<///....-;.;:000://:900009;../.....-..-9...0/--;///;//;//;/99////----9-9;---;//9////-------///9/-///--:///;////////////;//
@M03495:530:000000000-LYBTV:1:1112:25271:18404 2:N:0:TGACAGCT+CCTACGGG
ATATTTTGCCGTTGATAAACCAGCTAATCCTGAAAAAAAAATCAAAGCTAAAAACTACAATGCTAAGACCACGATGTGACTGCTATCAAAGTTAGATATATATGTAAATTATTCATCTGTCAAATCCTAGAATTATATCATACCTGCTCCAGCAATCACGACCTGTCCTGGCAAACAACCTGCAGAAAAGCCAATCAAATATATTTTCACAAGAGATGGAATGTGAGGCAATAATAGAGTACAAAGGTTGA
+
BABBBFFDBFB2AEFFFGGGGGHHFHHHHHHFFHFFGGGFGHGHHHHGHHHHHHGEHHHHHHHHHDFHHFFHGGHGFBFFHGFHHHGGHHHHHHGHHHHHGHHGHHHGHHHHHHHHEHFHHHHHHHFHHFGHHHFHHHHGHHH2GH0BF222B@@@FGGFGDFGGFHHHH0CGHHFH.>AGF0GHEHHGHHAGFG/CFDFFFGHHGFGGC0:CFFFHC:::C;CFBFF?ACFF0;FFGBBBCB0CB/FB/:
@M03495:530:000000000-LYBTV:1:1112:27558:18444 2:N:0:TGACAGCT+CCTACGGG
ATATTTTGCCGTTGATAAACCACCCTCCTGTGGTCGTTATCTTGCTCCTTCTGTCGTCAACGAATTTACTAATTCCAAAGCTCACATGCTGACAGATCGGAAGAGCGTCGTGTAGGGAAAGAGTGTCCCGTAGGGCGTAGATCTCGGTGGCCGCCGGGATATTAAAAAAAAAAAAAAAACATCAAACGACACAAGTCCTTGTGCAGTAGCAATCAGGCTCACGCCGGCTACGGAAATCACATCGGTGCAGG
+
BBBBBFFDFFD>E?GGFFAFGGGGGHHGHHHHGHHGGGHHFHHHHHGHHHHHHHHAFAGGHGGGHAGHHGFFHHHGHHHHGHHHHHHHHHFHGDHFHHGGEGGHHHGAEEGGFC3FFFHHHHHEE?BFFDGD/??2///<F1111?///?0<<->----./;0000;0;A-----9---..//////..9-9.;.///9///////9/99////////..//...-9--...9..;9////9/....-//.
@M03495:530:000000000-LYBTV:1:1112:9412:18448 2:N:0:TGACAGCT+CCTACGGG
ATATTTTGCCGTTGATAAACCAGGGACTCAGGCTGGACCAAAGCTCACATGCTGACAGATCGGAAGAGCGTCGTGTAGGGAAAGAGTGTCCCGTAGGGAGTAGAACTCGGTGGGCGGCGGAGCATTAAAAAAAAAAAAAGAAGAAGTCGATCTGGTGGGGCACAATAGAGACGCGAGCGTGATGTGCACAGCATTGAGAGACGGGAGAAGAACACAGGACAAAGCGAGGTAGGAGGAGAGAAAGTAGCACC
+
CCCCCFFFFFCAEFGGGGGGGGHGGGGHHHHGHHHEHHHHHHHHHHHHHHHHHHHHGHHHHHGGGGHHHGAEFEEEGFHGHHHHHHBG4FGGE?EEFF3??3B44?3BEE/?///B/<@----.<00=00<@-ACF---.../::C00.....//:/.;-.-.///;///9/.------...//://:9//./;////./.:..-.-..99////.9..:/.///.:--./9.//9..;A.//:////9/.
@M03495:530:000000000-LYBTV:1:1112:17674:18453 2:N:0:TGACAGCT+CCTACGGG
ATATTTTGCCGTTGATAAACCAGCTAATCCTGAAAAAAAAATCAAAGCTAAAAACTACAATGCTAAGACCACGATGTGACTGCTATCAAAGTTAGATATATATGTAAATTATTCATCTGTCAAATCCTAGAATTATATCATACCTGCTCCAGCAATCACGACCTGTAATGGTTTAGTGGGTTGTTCACTGTTTCTGAAAAATGAAGATAGTTGTCCAGCTTCCAAAAAGTTTATTGTGTTTTCTAGTGGAG
+
BBBBBFFFFFBAGFGGGGGGGEHGHHHHHGHHHHHHHGGGGHHGHHGHHHHFHHGHHHGHHHHHHFHGHCFHGGHGHGHHHHGGFHGHHHHHHHHHHFGFHHHHHHHFHHHHHGHHGHHHHHHHHHGHHHHHHHHHFFGFHFHBHHFGHF22FG2GHFHGGGGGHHHFHHHHHHHGGHFHGGGGHHHGHHGHHHBHHFFHGFBGDG0CHFFGHHFCCGFGHH:;:;.CCFGGGGGGGFFGGGGGGGGGGFA
@M03495:530:000000000-LYBTV:1:1112:4303:18463 2:N:0:TGACAGCT+CCTACGGG
ATATTTTGCCGTTGATAAACCAGCTAATCCTGAAAAAAAAATCAAAGCTAAAAACTACAATGCTAAGACCACGATGTGACTGCTATCAAAGTTAGATATATATGTAAATTATTCATCTGTCAAATCCTAGAATTATATCATACCTGCTCCAGCAATCACGACCTGTAATGGTTTAGTGGGTTGTTCACTGTTTCTGAAAAATGAAGATAGTTGTCCAGCTTCCAAAAAGTTTATTGTGTTTTCTAGTGGAG
+
BBBBBFFBFFBAEGGGGGGGGGHHHHHHHHHHHHHHHFGGGHHHHHHGHHHFFGGGHFHHHHHHHHHHGFHHGGHGFHHHHHFHHHGHHHGHHHHHHHHHHHHHHHHHHFHHFFHHHHHHHHHHHHHHHHGHHHHHHFFFHHHCHHHHEHB2FHHHHGHGGGGGFGHFHHHFHHHGFHFCCFFDHHHHHHHGHFDGGDGFHHHBGFCGGHGGHC<;CC:GFG/;0::ADFBFFGGGGFBCFGGEFGGF.;E
@M03495:530:000000000-LYBTV:1:1112:19324:18480 2:N:0:TGACAGCT+CCTACGGG
ATATTTTGCCGTTGATAAACCAGAACCATCCAAAGCTCACATGCTGACAGATCGGAAGAGCGTCGTGTAGGGAAAGAGTGTCCCGTAGGGTGGAGATCTCGGCGGTCGCCGGGTCATTAAAAAAAAAAAAATACAAGTAGGATGTTGTAATGTAGAACAATCACAGACAAGTAAAAACATACAAATGTGAAATAGCGGCGCTATTGAGCCGTATAAACTAAGACACATATTATAGAGGTGAAACGATCTCT
+
BCCCBFFFFFC>EEGGGGFGGGHHHHHHHHHHHHHFHHHHHHHHHHFHHHFGHHGGGGHHHGGGEEEFGHGFFHHHGHDFBGHHGGEGDGFF/1?3334?0//>E</<//>///<FDB1?1FFF@@CD---.0000000;;000000/0;0000;000/90000000.//;000009..9009;000:0;000900-------.00000:-:..00000:00:0///000;000000/090000...9.00
@M03495:530:000000000-LYBTV:1:1112:19565:18494 2:N:0:TGACAGCT+CCTACGGG
ATATTTTGCCGTTGATAAACCACCCTCCCTGTGGTCGTTATCTTGCTCCTTCTGTCGTCAACGAATTTACTAATTCCAAAGCTCACATGCTGACAGATCGGAAGAGCGTCGTGTAGGGAAAGAGTGTCCCGTAGGGTGTAGATCTCGGGGGGGGCCGGGTCATTAAAAAAAAAAAGAGAGGAGACGAATGAGGCGGAAGGCTCGACATGTGGAGAAGTATGTATGAGAGCTATCACAGGTGTTGATATTGT
+
CCCCCFFFFFCAGGGGGGGGGGGGGHHGGHHHHHHHGGGHHHHHHHHHHHHHHHHHGGGHGHGGGHHHHHHHHHHHHHHHHHHHHHHHHHHHHHHHHHHHGGGGHHHGGGGGGGHHHGGHHHHHDGFGHHGHGGGG2F<2222>2@CF/>------:--;-.9;0000:@D;D-:..//.......--.090/:---;...9.---9.0000090./000000000000.000/0000.000..0000000
@M03495:530:000000000-LYBTV:1:1112:13233:18502 2:N:0:TGACAGCT+CCTACGGG
ATATTTTGCCGTTGATAAACCAGCTAATCCTGAAAAAAAAATCAAAGCTAAAAACTACAATGCTAAGACCACGATGTGACTGCTATCAAAGTTAGATATATATGTAAATTATTCATCTGTCAAATCCTAGAATTATATCATACCTGCTCCAGCAATCACGACCTCCTGGCAAACAACCTGCAGAAAAGCCAATCAAATATATTTTCACAAGAGATGGAATGTGAGGCAATAATAGAGTACAAAGGTTGAAC
+
BBBBBFFFFFBAFCGGGGGGGGHHHHHHHHHHHGHHHGGGGHHHHHHHHHHGHHGHHHHHHHHHHHHHHGHHGGHGHHHHHHGHHHHHGHHHHHHHHHHHHHHHHHHHHHHHHHHHHHGHHHHHHHHHHHHHHHHHHGHHHHHHHHHHEHGHGGFGGHHGGGGGHHHHFFHHHFGEHGHHHHHGCHGHGCGGHF<CFHHHHHHHHHHHHCHHHHHHHHHHHHGGFGEEFGGGFGFFFFFEFFGFFGGGEG0
@M03495:530:000000000-LYBTV:1:1112:3670:18512 2:N:0:TGACAGCT+CCTACGGG
ATATTTTGCCGTTGATAAACCAGGCGGACCAAAGCTCACATGCTGACAGATCGGAAGAGCGTCGTGTAGGGAAAGAGTGTCCCGTAGGGTGTAAAACTCGGTGGACGGCGACTTCTTGAAAAAAAAAAACCAACCAGATATATAAGTTCGGCTCGACTTCACGTTTAGAGACATTCTGTTCGTAACACCACGAAGGACAGGCACTCAACTCATGAGATAGATGACTATATATTAGTACAGTATTCACACAC
+
BCCCCFFFFFB2EEGGGGGGGGGGHGGGGGAGHHHGFHGHHGHHFHHHHGHHHGDFEFFHCGGGEEFGGHGCGHHHHFH@@4BEFEEGG3/>34443BB/</?//2/////<</1111??1GH@<A---:;..:;..:0000000;00;9--..---.:000..././///////////:/../../9;...-...9./.9...///9/9//////////:///////:///////////;/9://;//..
@M03495:530:000000000-LYBTV:1:1112:16174:18529 2:N:0:TGACAGCT+CCTACGGG
```
