## Supplementary File 4 - Rice NGS raw data for "Developing a Molecular Toolkit to ENABLE all to apply CRISPR/Cas9-based Gene Editing *in planta*": pBA19_R2_001.fastq (part 13 of 29)

```
ATATTTTGCCGTTGATAAACCAGCTAATTCCAAAGCTCACATGCTGACAGATCGGAAGAGCGTCGTGTAGGGAAAGAGTGTCCCGTAGGGTGGAGAGCTCGGGGGTGGCCGTGGCATTAAAAAAAAAAAAAAGAACAGTACACATGAAGAGGGGGACTGTAGGATAAGCAAACAGACGATGAGTACACTGAACTACATTCGCGAGTAAAAAGACATGTAGATAGTCTAGCAGTGACCAGGTATTCGAGATG
+
BCBCBFFFFFCAFGGGGGGGGGHHHHHHHHHHHHHHHHHHHHHHHHHHHHHHHHGFGGHHHGGGGEGFGHHGHHHHHHDGDBGHGHG?EG3?/11311BB>E/><//<00<</</0<1<D1BFDFGG-;;-;.;.///00900000:9;0;..----..0;000090000;0..//.-;..0000:000000900000000.--9-.0900;;//00000;00090000000000000..00:00/0/..0
@M03495:530:000000000-LYBTV:1:1112:16357:18532 2:N:0:TGACAGCT+CCTACGGG
ATATTTTGCCGTTGATAAACCAGTCCAAAGCTCACATGCTGACAGATCGGAAGAGCGTCGTGTAGGGAAAGAGCGTCCCGTAGGGTGAAGTAAAGGGTGGTGGACGGATTTTTTTTAAAAAAGAATTGGAGGACTAACTTGTGTTTTTCATTGTAGTGTGATTTGGTACTTGATGACGCGCATGAGACAAGCGCAGAATGCAGGTAGGGGCCGATACGTGAAGAACACATGGAGAGAATTTTGTTAAACGT
+
AAABAFFFFFD22AFGGFGFGGHHFGGHFHCHCFHHHCHHHFGGE3FGCEA2E21BEAAAAF1BF3AEGHHHB2>1?>1>?EEE1FF13B444443/B/////?B//</??FB//</111FG//0111110.><00>1<1><><C/CCG<0D===D=<=0C0000::;00;;CCG0:..--9..00;0//.9.---;/9////../9.:9-9;;---.:..9B//./../99/./../:9B//.9/999..
@M03495:530:000000000-LYBTV:1:1112:20020:18569 2:N:0:TGACAGCT+CCTACGGG
ATATTTTGCCGTTGATAAACCAGCTAATCCTGAAAAAAAAATCAAAGCTAAAAACTACAATGCTAAGACCACGATGTGACTGCTATCAAAGTTAGATATATATGTAAATTATTCATCTGTCAAATCCTAGAATTATATCATACCTGCTCCAGCAATCACGACCTGTAATGGTTTAGTGGGTTGTTCACTGTTTCTGAAAAATGAAGATAGTTGTCCAGCTTCCAAAAAGTTTATTGTGTTTTCTAGTGGAG
+
BBBBBFFFFFBAGGGGGGGGGGHHHHHHHHHHHHHHHGGGGHHFHHHGHHHGHHGHHHHHHHHHHFHHHFHHGGHGHHHHFGFHFGHHHGHHFHHHHHHHGHHHHHHHHHHHHHHHHHHHHHEHHHHHHHHHHHHHHHHHHHHHHHHHFHGHHHHHHFHGGGGGHHHFGHGFGHHGFGGFFGGGHHHHHHHHHH=GHGGFHFHHGHHCGHHHHHHHHHGHGC:CCCC.C9FFGGGGGFBBFFGFBFFGFGF
@M03495:530:000000000-LYBTV:1:1112:15040:18578 2:N:0:TGACAGCT+CCTACGGG
ATATTTTGCCGTTGATAAACCAGTCTCCAAAGCTCACATGCTGACAGATCGGAAGAGCGTCGTGTAGGGAAAGAGTGTCCCGTAGGGTGTAGATCTCGGGGGGGGCCGGATGATTTAAAAAAAAAAAAGAGAAGAAAGAAAGGATGAGCCAAGAGAGTGCAGAGAAAAGAAACAGAGGGACATGAGAACATGGCGATCGATGTGAGGAAGATATAGGAGAGCGTTGAGGTACGTACATAGTGTACAGAGTA
+
CCCCCFFFFFCAGGGGGGGGGGHHHHHHHHHHHHHHHHHHHHHHHHHHHHHGGGGHHHGGGGGGGHHHGFHHHHHDGFGHHGHGGGG3F>D@444BBEC/>E:-------9-;0;099BFBCFFD;--:.//0/0//0/./0./00000///9.9/9000000./00//..;;////.....0000000/00/.;--.;..0.:00.0/..0000000/;.;-..-.0//00./0.;000000000;0/00
@M03495:530:000000000-LYBTV:1:1112:15489:18580 2:N:0:TGACAGCT+CCTACGGG
ATATTTTGCCGTTGATAAACCAGTCAGGAGTCCAAAGCTCACATGCTGACAGATCGGAAGAGCGTCGTGTAGGGAAAGAGTGTCCCGTAGGGTGGAGATATCGGGGGTCGCCGGAGAATTATAAAAAAAAAAAGAAAAGGTTAAGAGACAGACAGCGAATGTATTACGAAGGTAGAGCGCATAAGCAGTAGAGAGACAAAGGAATGAGCAAGCGGAGTGAGTGAGGAGGTGAAGAGAGAGTGCGTACGTGA
+
CCCCCFFFFFDBGGGGGGGGGGHHHHHHHGHHHHHHHHHHHHHHHHHHHHHHHHHHGGGGHHHGGGGGGBFGHGGHHHHHFGBFFHEEEEGGFF/113B4BB?E/>///>/</A//-01>11<<F11@C<<-@...///<001<110/////.//.----01111<1.....<10111--9..1101/11:111..:////<//000<00</..---..101010.0....101<./...011-..--/<.
@M03495:530:000000000-LYBTV:1:1112:25303:18584 2:N:0:TGACAGCT+CCTACGGG
ATATTTTGCCGTTGATAAACCACCCTCCCTGTGGTCGTTATTGCTCCTTCTGTCGTCAACGAATTTACTAATTCCAAAGCTCACATGCTGACAGATCGGAAGAGCGTCGTGTAGGGAAAGAGTGTCCCGTAGGGTGTAGATCTCGGGGGTGGCGGGATCATTAAAAAAAAAAAAAGAAAGGAGATTGAGAGGCGAGTGGTCAGAGTGCAACCATCGATCGAAGGCACATCAGTACATCAGGAAGCCAGCTA
+
DDDCDFFFFFCBGGGGGGGGGGGGGHHGGHHHHHHHGGGHHHHHHHHHHHHHHHGGGHGHGGGHHHHHHHEHHHHHHHHHHHHHHHHHHHBHHGHHHHGGGGFHHGGGGGGHHHHGHHHHEHFG3FGFGGBADFGG<2G2222@GF/@C---.----...1:<1<B<A?-99<-@.../0</../1:00.0..----.9101/1<111110.<00.:.<<./...../100011111:00:0/.../..<1
@M03495:530:000000000-LYBTV:1:1112:15151:18599 2:N:0:TGACAGCT+CCTACGGG
ATATTTTGCCGTTGATAAACCAGCTAATTCCAAAGCTCACATGCTGACAGATCGGAAGAGCGTCGTGTAGGGAAAGAGTGTCCCGTAGGGTGTAGATCTCGGTGGTGGGCGGAGCATTAAAAAAAAAAAAAACGAGCAAGAGGATCGAACACACGGCGTAGGTAGGTACCAACGCATGAGGGGTAGGAGCGACAAAATAACACATCAGACTGACCTATCGGAGGAGACTAGATTAAGTCGTACTAAGCAGA
+
BBCCBFFFFFBAFGFGGGGGGGHHHHHHHHHHHHHHHHHHHHHHHHHHHHHHHHGFGGGGFGGGFAEBGBGGHHHHHHFGDGHHGGGGGG?F/33B4B4B?F/>E/////<///</22222>DC?/--CC--:-..--///9..//../.-/..----9--9000.000:00..--..009.-....0/.-----/::00000.;00090;0;0/0000.9:--;...;0;:B000:90.....0;0/0//
@M03495:530:000000000-LYBTV:1:1112:20750:18601 2:N:0:TGACAGCT+CCTACGGG
ATTTTTGCCGTTGATAAACCAGGACTCAGGCTGGACCAAAGCTCACATGCTGACAGATCGGAAGAGCGTCGTGTAGGGAAAGAGTGTCCCGTAGGGTGGAGATCTCGGGGGTGGCCGGATCATTAAAAAAAAAAAAAGAAAAAGGAACAGTGAGGTGTGTAGCTGAGGTAGACCAAGATCAGAGAAGGACAGAGTAGTATTGCGAGTAGACAACTGACTAGGAGAGAGTACGACGGTGAGGGAACATAACG
+
CCCDBFCFFBCBGGGGGGGGGGGHHHHHHHHGHGHHHHHHHHHHHHHHHHHHGHHHHHHHGGGGHHHGGGGGGFGHHGHHHHFH@FBFHHGHGDGG3F//?33BD40//>C///00</-<<0<>1<=FGGGGC-<--.<./:...//.//0000./.<..0000<0..:0<<00/...<00000/0/..././/000<00000.--<<0000/90/00000/0<....000...--<...<..../0000.
@M03495:530:000000000-LYBTV:1:1112:10550:18607 2:N:0:TGACAGCT+CCTACGGG
ATATTTTGCCGTTGATAAACCAGTCTCCAAAGCTCACATGCTGACAGATCGGAAGAGCGTCGTGTAGGGAAAGAGTGTCCCGTAGGGTGTAGATCTCGGTGGTCGCCGGGTCAGTAAAAAAAAAAAAAAAGAGATAGTGACAAAGAGATAGAGTGAAAGGGTTAAATGTAGAGACGTGAAATGAAATGGTACACGCTGAGAGACGTGTAGAGACAATAACGAGAGAGACTGTAAAACGTGTGTCAGTTGAG
+
CDEDCFFFFFCBGGGGGGGGGGHHHHHHHHHHHHHHHHHHHHHHHHHHHHHGGGGHHHGGGGGGFGGFGFHHHHHDFDGHHGHGGGG3F/B344@B@CF>EG/3>/?E///<F2333??FDCFCCF----<.//1<1111111///</111:1<1<B11.<...1111111111/.....111111<101:111.-..<.10.:...//<111///<1<0...<-9../00011110<../<.111<1110
@M03495:530:000000000-LYBTV:1:1112:19523:18631 2:N:0:TGACAGCT+CCTACGGG
ATATTTTGCCGTTGATAAAGCAGCTAATTCCAAAGCTCACATGCTGACAGATCGGAAGAGCGTCGTGTAGGGAAAGAGTGTCCCGTAGGGTGTAGAACTTGGGGGGCGCGGCGTGAATAAAAAAAGAGTAAACGGGTGAAGAGAGGTGGTGGTGGGCCGTTGCCCAGCAAGAAGGAGTACACAAGCAGGCAGTCACCAAGCGCGAAGCCATGAGTTCTAGGAGAGGACAGGACACGTGCTGCGTGCAATCA
+
BBABAFFFFBD>EEAGGG5EFGHGHHHHHHHHHHHHHHHGHHFHFFBEGH3GHHGGGGAGHGGEEFEHFHHEHCFFBBGG5BEB?FGCFGFF>E3443343@1/@--;-----9-.9///;FF-;..9/9///:.9--.///.9../........9..-;...9//.....;//...;/////9...9.:../////;.9..------..//////;//////.....9...;.......//-....;//;
@M03495:530:000000000-LYBTV:1:1112:16217:18684 2:N:0:TGACAGCT+CCTACGGG
ATATTTTGCCGTTGATAAACCAGCCTCCCTGTGGTCGTTATCTTGCTCCTTCTGTCGTCAACGAATTTACTAATTCCAAAGCTCACATGCTGACAGATCGGAAGAGCGTCGTGTAGGGAAAGAGTGTCCCGTAGGGTGTAGATCTCGGTGGCCGCCGTAGCATTTACAAAAAAAATAAGTACACACAGTAAGAATTGTACAATACATGATAGTCATGTGAGTCTACCTCTGGAAAATGCTGTTGATAAGAA
+
BBBBBFFFFFBAEGGGGGEGGGHHGHHHGHHHHHBGEGGHHHGHFHHHFHHHHHHGEGGHGHGGGHHHHHHHHHHHHHDHHHHHHFHHHHHHFHHHHGGHGGGGGHF?EGGEA?GGHF3FFFHHFG3F32BHCGCEHGC222@2220?/?A00/-->-.<.=GG0000=0<C@C;;0;0;00009C..0;;00BF0;0;00000;09FE000CB00;900;9/;/;//:////:/9//;////9/;/////
@M03495:530:000000000-LYBTV:1:1112:13734:18686 2:N:0:TGACAGCT+CCTACGGG
ATATTTTGCCGTTGATAAACCAGCTAATCCTGAAAAAAAAATCAAAGCTAAAAACTACAATGCTAAGACCACGATGTGACTGCTATCAAAGTTAGATATATATGTAAATTATTCATCTGTCAAATCCTAGAATTATATCATACCTGCTCCAGCAATCACGACCTGTAATGGTTTAGTGGGTTGTTCACTGTTTCTGAAAAATGAAGATAGTTGTCCAGATTCCAATAAGTTTATTGTGTTTTCTAGTGGAG
+
AA@AAFF31DD111AFFFGGGGHGBGGGFGHHGCFDBEEGGCFHHFHFHHD1DG?BF1FGHHHHF@1BE0GEGGCF0DG22BBHFFFHHF@12BGFHGBFFHHHHHGGFBFBFGHDFHGHFFHFFHHFHHHFHHHHHHBDFG>01D011B11B@0F11CABC/ACHDGHHHDGFF1FFEFCF?CFDGFD00=DG00=DGHH.DHGC0CGFHFHFF0::000<0;:0:0;;CFFF00;9/9/9B0;BFG.FE
@M03495:530:000000000-LYBTV:1:1112:16713:18686 2:N:0:TGACAGCT+CCTACGGG
ATATTTTGCCGTTGATAAACCACCCTCCCTGTGGTCGTTATCTTGCTCCTTCTGTCGTCAACGAATTTACTAATTCCAAAGCTCACATGCTGACAGATCGGAAGAGCGTCGTGTAGGGAAAGAGTGTCCCGTAGGGTGTAGATCTCGGGGGGGGGCGTGTGATTAAAAAAAAAAATGTGAAAATTGGTGTGTGCGTCAGTAGGTCGTTATAGTAGGATAGATTAATAATCAGGATGTGGTAGGATGGATGA
+
CCCCCFFFFFCBEEGGGGGGGGGGGHHGGHHHHHHHGGGHHHHHHHHHHHHHHHHHGGGHGHGGGHHHHHHHHHHHHHHHGHHHHHHHHHHHHHHHHHHHGGGGHHHGGGGGGFGGHGHHHHHHBGFGHFGF/AEE=?>2222222FF/<>--9-<<--..:1<1<<10<@=D-<.0<1:11110101...<.1..-..:11011--...:111100100111111<11110000001::F1.010./100
@M03495:530:000000000-LYBTV:1:1112:28323:18700 2:N:0:TGACAGCT+CCTACGGG
ATATTTTGCCGTTGATAAACCAGAACCATCCAAAGCTCACATGCTGACAGATCGGAAGAGCGTCGTGTAGGGAAAGAGTGTCCCGTAGGGTGTAGAGCTCGGGGGTGGGCGGATCATTTAAAAAAAAAAAAAGGAACCGGATGAAGTCTTACTCGATCAAAATCTCTCTAAGTGTGCTGGTACATGGAGAACGCGACAGTACAGCACAAGCCATGTTACAGCGGTGTCAGCTAGAGGAAAACGGACACTCG
+
BBBBBFFFFFB2EGGGGGGGGGHHFHHHHGHHHGHGHHHHHHHHFGHHHHHHHHGDGGHHHGGGGAFBFGHFHHHHHHDF@FGHGEEEEF?F>334343@/>/>////////--<C1111<=DGC@DF;@--..//.;---99///;//9////../9./////////////9////;////////././9/..-----//////9...;...;////////--.-://///////..././9..--./:.
@M03495:530:000000000-LYBTV:1:1112:24023:18734 2:N:0:TGACAGCT+CCTACGGG
ATATTTTGCCGTTGATAAACCAGCTAATCCTGAAAAAAAAATCAAAGCTAAAAACTACAATGCTAAGACCACGATGTGACTGCTATCAAAGTTAGATATATATGTAAATTATTCATCTGTCAAATCCTAGAATTATATCATACCTGCTCCAGCAATCACGACCTGTAATGGTTTAGTGGGTTGTTCACTGTTTCTGAAAAATGAAGATAGTTGTCCAGCTTCCAAAAAGTTTATTGTGTTTTCTAGTGGAG
+
BCABCFFFFFCBGGGGGGGGGGHHHHHHHHHHHHHHGGGGGHHHHHHHHGGHHHGHHHHHHHHHHDHHHHHHGGHGHHHHHHGHHHHHHHHHHHHHHHHHHHHHHHHHHHHGHHHHHHHHHHHHHHGHHHHHHHHHHHGHHHHFHHHHHHHHGHGHHHHGGGGGHHHHHHHGGHHHHHHGEEFGHHHHHHHHHHDGHGDGFHHHHHGHHHHHHHGGHHGFHE:CFGGEGGGGGGGGGGFFBGGGGGFFGGG
@M03495:530:000000000-LYBTV:1:1112:3020:18738 2:N:0:TGACAGCT+CCTACGGG
ATATTTTGCCGTTGATAAACCAGCTAATCCTGAAAAAAAAATCAAAGCTAAAAACTACAATGCTAAGACCACGATGTGACTGCTATCAAAGTTAGATATATATGTAAATTATTCATCTGTCAAATCCTAGAATTATATCATACCTGCTCCAGCAATCACGACCTGTAATGGTTTAGTGGGTTGTTCACTGTTTCTGAAAAATGAAGATAGTTGTCCAGCTTCCAAAACGTTTATTGTGTTTTCTAGTGGAG
+
AAAA?FFDDFD1EAGG3DGFGAAGFHFHHGHHFHDGEEEAEGGGHFEFHEGHHHGHHFHHHFHHHBGHFFGGG/GF0BGHFFHHGHHHHHHHFBHFHHHHFHFGFHHFH2FGHHBFGGFFFH2BEHFHHHHHHBGHFGFHHGFFGGEFHHHBFGFFGHH??CC<CGG1@F??FGFH1D0.CC@CEHBDGHD0=00=D00=CGFHHCCBGFC;C;C0CFGCGGGFH;:.;FF/AFF0;;/99/0FFBFF?BF
@M03495:530:000000000-LYBTV:1:1112:8768:18746 2:N:0:TGACAGCT+CCTACGGG
ATATTTTGCCGTTGATAAACCAGCTAATCCTGAAAAAAAAATCAAAGCTAAAAACTACAATGCTAAGACCACGATGTGACTGCTATCAAAGTTAGATATATATGTAAATTATTCATCTGTCAAATCCTAGAATTATATCATACCTGCTCCAGCAATCACGACCTGTAATGGTTTAGTGGGTTGTTCACTGTTTCTGAAAAATGAAGATAGTTGTCCAGCTTCCAAAAAGTTTATTGTGTTTTCTAGTGGAG
+
CBBCCFFFFFCAGGGGGGGGGGHHHHHHHHHHHHHCHGGGGHHHHHBGHHFHHHGHHHHHHHHHHHHHHHHHGGHGHHHHHHGHHHFHHHHHHHGHHHHHHHHHHHHHHHHHHHHHHHHHHHGHHHHHHHHHHHHHHHHHHHHHHHGHHHHGGHHHHGHGGGGGHHHHHGHFGHHHDGHHGGGFHHHHHHGHHH=GHGFHFGHFGGCCFFGHHHHFHGCFHH;CC0..;:FFGGGGGGB;FGGGGGFFA0:
@M03495:530:000000000-LYBTV:1:1112:16930:18754 2:N:0:TGACAGCT+CCTACGGG
ATATTTTGCCGTTGATAAACCACCCTCCCTGTGGTCGTTATCTTGCTCCTTCTGTCGTCAACGAATTTACTAATTCCAAAGCTCACATGCTGACAGATCGGAAGAGCGTCGTGTAGGGAAAGAGTGTCCCGTAGGGTGTAGATCTCGGTGGTCGCCGGATCATTAAAAAAAAAAACAATGAAAGGGTTAAGTGGGGGAGATGGGGGTTAGAACTGCACGAGGCAGAGAAAAGGCGGATGATTTCAGGCATG
+
DDCCDFFFFFCBGGGGGGGGGGGGGHHGGHHHHHHHGGGHHHHHHGHHHHHHHHHHGGGHGHGGGHHHHHHHHHHHHHHHHHHHGHGHHHHHHHHHHHHHGGGGHHHGGGGEG?GGHGGHEHHHDFDFFHGFCDGG@F/2@22>@2FE/??/1>-.>--<<.=<00000::<<??...:0<000..<..00000.---<./00..---..00000000..9--....:00/:..-----0000:000/.0<
@M03495:530:000000000-LYBTV:1:1112:26627:18772 2:N:0:TGACAGCT+CCTACGGG
ATATTTTGCCGTTGATAAACCACCCTCCCTGTGGTCGTTATCTTGCTCCTTCTGTCGTCAACGAATTTACTAATTCCAAAGCTCACATGCTGACAGATCGGAAGAGCGTCGTGTAGGGAAAGAGTGTCCCGTAGGGTGTAGAGCTCGGTGCCGGGCCGGTGCATTAAAAAAAAAAGAGAGAAATCTGTAGCACGAGGACATGCCAGTGTAGTACTAATCAGTCACGATATGGTACTCAAGAATACGCGTCC
+
DDCDDFFFFFCBFGGGGGGGGGGGGHHGGHHHHHHHGGGHHHHHHHHHGHHHHHHHGGGHGHGGGGHHHHHHHHHHHHHHHHHHHHHHHHHHHHGHHHHHGGGGHHHGGGGGGGHHHGHHHHHHGGGHFHGH?EDF=C/22222D@?D///1/---------0<00<CCGG-<-A..//..0<000000000:-.---./00000:00<<000<000<<000000....<00<0:000:<0/0<0.<@---
@M03495:530:000000000-LYBTV:1:1112:24004:18784 2:N:0:TGACAGCT+CCTACGGG
ATATTTTGCCGTTGATAAACCAAAGCTCACATGCTGACAGATCGGAAGAGCGTCGTGTAGGGAAAGAGTGTCCCGTAGGGTGTAGATCTCGGGGGGCGCCGGGTCATTAAAAAAAAAAAAACAGAAAAATGAGGGATAGCGGGCGAGACATGTGGGAGTGGAACAGGAATGAGGATGTTGAGGTAGCTGACTGTGGAACAGGGACAAGGACTCAACGTTACATCTTAACGGGCGACGGAGGAGAGACATGA
+
CCCCCFFFFFBBGGGGGGGGGGHHHHHHHHHHFHGHHHHHHHHHGGGCGHHGGGGGGHHHHGFHHGHHGFDFGHGHGGGG3F/3F444BDFE@/E--;-::--.99;;00BBFFFF=>B--.9//00/.;9009..:/00--------./00000;.....000:/../00;0/0/00900;//000000/0000/0009/........;.//00/..//.00000000.-.;-----..-;.:.;//000
@M03495:530:000000000-LYBTV:1:1112:4380:18814 2:N:0:TGACAGCT+CCTACGGG
ATATTTTGCCGTTGATAAACCACCCTCCCTGTGGTCGTTATCTTGCTCCTTCTGTCGTCAACGAATTTACTAATTCCAAAGCTCACATGCTGACAGATCGGAAGAGCGTCGTGTAGGGAAAGAGTGTCCCGTAGGGTGTTGAGAGCGGGGGAGGTGGGAGACGTTAAGAAAAAGATACTGGAAATGGTTGGGACAAGAGGATCAGGGAGAGGACATGATCTGATGTCCCTCTGTGCACGAACGCGGGCTGG
+
BBBABFFFFFBBGCGGGGFGGGGGGHFGGHGGHHHHGEFHHHFHGHHGGHFFHGHBAFFGEHGGFEHHHFHEGHHFHHHHHGHHCBGHFFHHFGFGHHGHFDGGHHHEGEE>A??GFG3GGHGH3B?B3B//BEEG2/>//22/1////---:-..;-.:.....;.;00//..:00=;0///9:////.9-:..;..A..:/.::...;;.;.9/////9/9;;/;///;;///://...--;-----.;
@M03495:530:000000000-LYBTV:1:1112:25128:18823 2:N:0:TGACAGCT+CCTACGGG
ATATTTTGCCGTTGATAAACCAGCTAATCCTGAAAAAAAAATCAAAGCTAAAAACTACAATGCTAAGACCACGATGTGACTGCTATCAAAGTTAGATATATATGTAAATTATTCATCTGTCAAATCCTAGAATTATATCATACCTGCTCCAGCAATCACGACCTGTAATGGTTTAGTGGGTTGTTCACTGTTTCTGAAAAATGAAGATAGTTGTCCAGCTTCCAAAAAGTTTATTGTGTTTTCTAGTGGAG
+
CBCCCFFFFFCAGGGGGGGGGGHHHHHHHHHHHHHHHGGGGHHHHHHHHHHHHHGGHHHHHHHHHFHHHHHHGGHGHGHHHHHHHHHHHFHHHHHHHHHHHHHGHHHHHHHHHHGGHHHHHHHHHHHHHHGHHHHHHHHHHHHHGHGHHFFFFGCGHGHDGCGGFFFBGGHHHHHHFHHHGGGGHGHGHHHGFGDGFHGHAAGDHHBGHHHHHHHGHGCGBF:;00;CCBFGFBFFFFFGGGFGFFFFFBE
@M03495:530:000000000-LYBTV:1:1112:11447:18825 2:N:0:TGACAGCT+CCTACGGG
ATATTTTGCCGTTGATAAACCAGGACTCAGGCTGGACCAAAGCTCACATGCTGACAGATCGGAAGAGCGTCGTGTAGGGAAAGAGTGTCCCGTAGGGTGTAGAGCTCGGTGGTGGCCGGATGATTAAAAAAAAAAAAGACGGAGAGAGGTGCAGGATCAGGAACGGCCGCAAGCGAGATGAGAGCAGCTGTAATGTGCGTCCTGAACGCCAAAACAGAGTAAGTAAGACGATGAGCACAACGTATCCACAG
+
DDCCCFFFFFCAFGGGGGGGGGHGHHHHHHHHHHGHHHHHHHHHHHHHHHGHHHHGHHHGHGGGGGHGFEEEEFGHHHGHHHHHHBG@FDGFFFEGGFA>3??3?33?//EE//?00</<?/22@22@D2C@C@<--../....;....0.:00..:/.;0:/...-------...--.00000909/:00;000000..--.00099.-9-/.9.///000:000000.-..0000.//.-.:0.0000.
@M03495:530:000000000-LYBTV:1:1112:11628:18839 2:N:0:TGACAGCT+CCTACGGG
ATATTTTGCCGTTGATAAACCACCCTCCCTGTGGTCGTTATCTTGCTCCTTCTGTCGTCAACGAATTTACTAATTCCAAAGCTCACATGCTGACAGATCGGAAGAGCGTCGTGTAGGGAAAGAGTGTCCCGTAGGGTGTAGATCTCGGTGGAGGGCGGAGCATTAAAAAAAAAAAAAGTGAAGCAGGATAGTGAAGGGGGAGAAGGAGATGACATATAGACAGAGGTATGATGAAAGCTGAGCTCGGGTGG
+
ECCDCFFFFFDBGGGGGGGGGGGGGHHGGHHHHHHHGGGHHHHHHHHHHHHHHHHHGGGHGHGGGHHHGHHHHHHHHHHHHHHHHHHHHHHHHHHHHHHHGGGGHHGGGGGGGGHHHGHHHHHHBFBFHFFFCFGG2?/2@2@2220=/??///-.-----.0111:<GE-A-9---.0111:0:/..0:0111110.----..:<.../0:0<1111:101//<.00101<11111/00<.010.-9.--
@M03495:530:000000000-LYBTV:1:1112:5571:18842 2:N:0:TGACAGCT+CCTACGGG
ATATTTTGCCGTTGATAAACCACCCTCCCTGTGGTCGTTATCTTGCTCCTTCTGTCGTCAACGAATTTACTAATTCCAAAGCTCACATGCTGACAGATCGGAAGAGCGTCGTGTAGGGAAAGAGTGTCCCGTAGGGTGTAGATCTCGGTGGGGGCCGGGTCATTAAAAAAAAAACAAGGTGGATCACATGATAATAGATACTACGTGGTGTCGTACGAGGAGACCACATTGCCTTAGTGGACATTCCATCG
+
DDCDDFFFFFCBGGGGGGGGGGGGGHHGGHHHHHHHGGGHHHHHHGHHHHHHHHHHGGGHGHGGGHHHHHHHHHHHHHHHHHHHHHHHHHGHHHHHHHHHGGGGHHHGGGGGGGHGGGGHHHHGGHGGHHGHGGGGCFB2F222DDGF/?//-<-<<--.<<0C000:CE???B.<.<.00..00./00:0000000000000<.</....0....-..--..../9.0000000<00:<0000000000.
@M03495:530:000000000-LYBTV:1:1112:16493:18902 2:N:0:TGACAGCT+CCTACGGG
ATATTTTGCCGTTGATAAACCAAAGCTCACATGCTGACAGATCGGAAGAGCGTCGTGTAGGGAAAGAGTGTCCCGTAGGGTGTAGGTCTCGGGGGGGGCCGGGTCAATAAAAAAAAAAAAAAAGAGATAATCAGGAGCAGAGTACTGACGAAGCATCACAATTTAACGAGCGCACTCAAGGTGAGAACAAGAGTACGTAGTCATTGACGTGAGAGTACGAGGACACTACACACGAATGGATCTAGGAGAGC
+
DDCDDFFFFFCBEGGGGGGGGGHHHHHHHHHHHGHHHHHHHHHHGGGGHHHGGGGGGGHGHGHHHHGHFHDFGHGGEEGGEF>33334443?//E--------9<A0<::0BFFFCFC;>---..//000000000...//.00<0000..-.-<000000000000...-<----//000000.000////<<00./0..0000000....<00000.9.9<./.://0/<.--..000000<:00/.9.
@M03495:530:000000000-LYBTV:1:1112:23865:18909 2:N:0:TGACAGCT+CCTACGGG
ATATTTTGCCGTTGATAAACCAGCTAATCCTGAAAAAAAAATCAAAGCTAAAAACTACAATGCTAAGACCACGATGTGACTGCTATCAAAGTTAGATATATATGTAAATTATTCATCTGTCAAATCCTAGAATTATATCATACCTGCTCCAGCAATCACGACCTGTAATGGTTTAGTGGGTTGTTCACTGTTTCTGAAAAATGAAGATAGTTGTCCAGCTTCCAAAAAGTTTATTGTGTTTTCTAGTGGAG
+
CCBCCFFFFFCAGGGGGGFGGGHHHHHHHHHHHGHHHGGGGHHGHHFHHHHHHHGHHHHHGHHHHGHHGHHHGGHGHHHHHHFHHHHHHHFHHHHHHHHHHHHHHHHHHHHHHHHHHHHHHHHHHHHHHHHHHHHHHHHHHHHFHHFHHHGGFGFHFGHGGFGGHGHHHHGHHHGFDHHGEFGDHHHGHHHHHH0DGFBGHHHFHHGGHGGHHHGHHHFFFG:;CGEGGFGGGEGGGGGFFFGGEFFGGGG
@M03495:530:000000000-LYBTV:1:1112:28490:18912 2:N:0:TGACAGCT+CCTACGGG
ATATTTTGCCGTTGATAAACCAGCTAATCCTGAAAAAAAAATCAAAGCTAAAAACTACAATGCTAAGACCACGATGTGACTGCTATCAAAGTTAGATATATATGTAAATTATTCATCTGTCAAATCCTAGAATTATATCATACCTGCTCCAGCAATCACGACCTGTAATGGTTTAGTGGGTTGTTCACTGTTTCTGAAAAATGAAGATAGTTGTCCAGCTTCCAAAAAGTTTATTGTGTTTTCTAGTGGAG
+
CCCCCFFFFFCBGGGGGGBGGGHHHHHHHHHGDFHFFEGGCGFGHHHEHHHHHFCGHHHHFHHGHGBHFFGGGGHGHBGDEFCGHHHHHGHGGHFHHHHHGHHFHHHHHHHHHHGFBHFHHHHGHHFHFHHHHFGHHHHHHHFCGHHHFHCGHHFGFFHD?BCAFGGFHFFHHAGGHHHHGGFDHGHHHHHHHH=0FGGHHHGGHFCGHFGFHHGGGGGHCF:;<;:.AFGB0FBFGFBBCFGGGGGGGBE
@M03495:530:000000000-LYBTV:1:1112:27826:18913 2:N:0:TGACAGCT+CCTACGGG
ATATTTTGCCGTTGATAAACCAGCTAATCCTGAAAAAAAAATCAAAGCTAAAAACTACAATGCTAAGACCACGATGTGACTGCTATCAAAGTTAGATATATATGTAAATTATTCATCTGTCAAATCCTAGAATTATATCATACCTGCTCCAGCAATCACGACCTGTAATGGTTTAGTGGGTTGTTCACTGTTTCTGAAAAATGAAGATAGTTGTCCAGCTTCCAAAAAGTTTATTGTGTTTTCTAGTGGAG
+
BABBBFFFFFB2EEGGGGDGGGHHHHHHHHHHGGFHHGGGGHHGHHHEDFDGHFGFHHHFDDHFHDGHHGFHGCGCGHHHHFHHHHHHHHEHHHGHHHGHHHGHHHHGHGHHGHFHHHHHHHHGHHGHHHFEFFHHHFHFHHGBGFHFHECGHGBHFHHGGGCGHHHBGHHHGHHGDFGEGGGGHHFHHHGGHHDDBFGHHHHFHGBG0CCGHFCHHEHHBG/0;0..9FFEFEFGGFF9BF0FFFGGFF?
@M03495:530:000000000-LYBTV:1:1112:16232:18924 2:N:0:TGACAGCT+CCTACGGG
ATATTTTGCCGTTGATAAACCAGAGGACTCAGGCTGGACCAAAGCTCACATGCTGACAGATCGGAAGAGCGTCGTGTAGGGAAAGAGTGTCCCGTAGGGTGTAGATATCGGGGGGGGCCGTGTCAGTAAAAAAAAAAAAACAGTACAGAAGCGCGGTAGGAGGCGGGGGGGGCGTACACACAGTGCGCGAAGGAGTGATGAGAGCCGTCGACCAGCTGCGACGACGGGCCGCGTGCCGGTGATGGGATCCG
+
CCCDCFFFFFCBEGGGGGGGGGHHHGHHHHGHHHHHGHHHHHHHHHHHHHHGHHHHHHHHHHHGGGGGHHGGGGEGHFGHGGHHHHH4FBFGFFGGFGG3?/BG4444D/>//>-<--9---.:00<00<<B@BF-<--<../00000:00:----<.<.0/..--------9---9.:0...000------..9<.0000000.<-.------..000----------------<.----.000./0./.
@M03495:530:000000000-LYBTV:1:1112:19975:18924 2:N:0:TGACAGCT+CCTACGGG
ATATTTTGCCGTTGATAAACCAGTCAGGAGTCCAAAGCTCACATGCTGACAGATCGGAAGAGCGTCGTGTAGGGAAAGAGTGTCCCGTAGGGTGTAGATCTCGGTGGGCGCCGGAGCATTAAAAAAAAAAAAAACAAAAAGCGTAACAGGGGACGTGTATGTAGTGACGCATTCAGCGTGAATATACCTGTACCAGCTTAGCATGATGGTGAAACTAGGCGTCTGTCAGAGGTAGGATCAACTCGATAAGG
+
CCCCCFFFFFDBFGGGGGGGGGHHHHHHHGHHHHHHHHHHHHHHHHHHHHHHHHHHGGGGHHHGGGGGGBFFHGGHHHHHGHBFHHGHGEGGBF/3@44B@??E/?A////<//////2@@F>DGGGGF<<<<-.............10..-.--../:111111/11..-..1111...<.11111110:<11<0.<010011<011001101011<//-.-..11:110.:00.01/.0/10../..00
@M03495:530:000000000-LYBTV:1:1112:8372:18940 2:N:0:TGACAGCT+CCTACGGG
ATATTTTGCCGTTGATAAACCACCCTCCCTGTGCGTTATCTGCTCCTTCTGTCGTCAACGAATTTACTAATTCCAAAGCTCACATGCTGACAGATCGGAAGAGCGTCGTGTAGGGAAAGAGTGTCCCGTAGGGTGTAGATCTCGGGGGTGGCCGGGTAATTAAAAAAAAAAAAAGGATAATAGAAGGAGAGAGAGAAAGCTGATGATATAGAATACGTGGTGCAGGAACGGCAACGGACGAGTGAGTTAAG
+
CCCCCFFFFFCAEGGGGGGGGGGGGHHGGHHHHHGGGGHHHHHHHHHHHHHHHGGGHGHGFGHHHHHHHDGHHHHHHHHHGHHHGFHHHGHHHHGHHGFGGGHHGGGGGGGHHHGGGHHHHGHFGGHGHCGFCFE<DF222220?/<-<-<..<A?.-;:00;00;-?-A----9.;B00090000..........000/000000000;000000.0/...000../...;--.9-.;;--..0:00090
@M03495:530:000000000-LYBTV:1:1112:23656:18942 2:N:0:TGACAGCT+CCTACGGG
ATATTTTGCCGTTGATAAACCAGCTAATCCTGAAAAAAAAATCAAAGCTAAAAACTACAATGCTAAGACCACGATGTGACTGCTATCAAAGTTAGATATATATGTAAATTATTCATCTGTCAAATCCTAGAATTATATCATACCTGCTCCAGCAATCACGACCTGTAATGGTTTAGTGGGTTGTTCACTGTTTCTGAAAAATGAAGATAGTTGTCCAGCTTCCAAAAAGTTTATTGTGTTTTCTAGTGGAG
+
BBBBBFFFFFB>EAGGGGGGGGHGHHHHHHHHFFGHHGGGGHHHHHHGHHHHHHGHHHHHHHHHHBHHHHHHGGHGHHGHHGHHHHHHHHHHHGHGHHHFHHFFHHHHHHHHHHHHHHHHHHHHHHHGHHHGHHGGFHGHHHHHHHAGGHHB2GFHHHHGGGGGHHHHFFGGGFFF1GFHGGGGHGGHHHHGHG=00D0DCGHDDGFGFHGGHHHCFG/C:C/<;C:EGBFFBFFGGGGFFGGFFFGGF0:
@M03495:530:000000000-LYBTV:1:1112:14940:18948 2:N:0:TGACAGCT+CCTACGGG
ATATTTTGCCGTTGATAAACCAGGGACTCATGCTGGACCAAAGCTCACATGCTGACAGATCGGAAGAGCGTCGTGTAGGGAAAGAGTGTCCCGTAGGGTGTAGATCTCGGGGGGCGCCGTAGCATTAAAAAAAAAAAAAGACACGTACGTACGGGTGGCCAGCTAGTAGGTGACACGACAGGGCTCGAGTGACAGAAGTAGGCAGTGACGTGCGGAGTAAGCGAAAGCGCGGTAGATGAGACTGTGTCCAT
+
CCCDCFFFFFCAFGGGGGGGGGHGGGGHHHHHHHGHHHHHHHHHHHHHHHHHHHHHHHHHHHGGGGHHGEEEFEFGHHHGFHHHGHBGFHHHGGEGGG3F/B344DGBHF//<?-<--<-...11<1111BD-@-----<.///../.-/0.9.----.::..0100:10101010.---<<..<.-<.0.111:/00111000./:B1..9.----./:<0-.--./.--<.<.:<11010000111111
@M03495:530:000000000-LYBTV:1:1112:26803:18950 2:N:0:TGACAGCT+CCTACGGG
ATATTTTGCCGTTGATAAACCACCCTCCCTGTGGTCGTTATCTTGCTCCTTCTGTCGTCAACGAATTTACTAATTCCAAAGCTCACATGCTGACAGATCGGAAGAGCGTCGTGTAGGGAAAGAGTGTCCCGTAGGGTGTAGATTTCGGGGGACGGCGGATCATTAAAAAAAATAAAATGAGTAAGTCATAATTTCAGTGATGTGACGTTAGTGCGGAGCAGCCATTGACTTCCAGGCTGGACCCGTCACTA
+
CCCCCFFFFFCAGGGGGGFGGGGGGHHGGHHHHHHHGGGHHHHHHHHHHHHHHHHHGGGHGHGGGHHHHHHHHHHHHHHGHGHHHHHHGHHHHHHHHHHHGGGGHHHGGGGEGGHHHGGHHHGHDFGDGHFFFFGE2=/22222>2@///>--<--:----.::C0;0:--:.00000000:000;00:00000:0000:000000...::0:;----:.//.;00;00000000:....../9-....00
@M03495:530:000000000-LYBTV:1:1112:5760:18957 2:N:0:TGACAGCT+CCTACGGG
ATATTTTGCCGTTGATAAACCACCCTCCCTGTGGTCGTTATCAACGAATTTACTAATTCCAAAGCTCACATGCTGACAGATCGGAAGAGCGTCGTGTAGGGAAAGAGTGTCCCGTAGGGTGTAGAGCTCGGGGGTCGCCGGAGCATTAAAACAAAAAAGAAGAGATAGTACAGAGGGTAGAGCAAATAAAGTTAACAGAAGATGAAAAGTCAACTATATGGACAGTACATGACACTGATGTACAAGCGTGA
+
BBBBBFFFFFBAEEGGGGGGGGGGGHHGGHHGHFHBEFGHHHHHHGGGFHHHHHHFHFHEHHHHHFGHHAGFHHHHHGHGHGHGGG?GHGGGGG>EGGHHEHHHCGHBB?FGFE?@/?F?//2?D?3BB////A-.--.-<---.00000:0.:.:.-...;/./0000000;0B.../.000////////:;////////////////;//////////////.;////9////;/9////////.....
@M03495:530:000000000-LYBTV:1:1112:7599:18980 2:N:0:TGACAGCT+CCTACGGG
ATATTTTGCCGTTGATAAACCACCCTCCCTGTATTCCAAAGCTCACATGCTGACAGATCGGAAGAGCGTCGTGTAGGGAAAGAGTGTCCCGTAGGGTGAAGATCTCGGTGGTTGACGCATTCTTAAAAAAAATAAAGCTGGGGTGGGCGAAGAACTCCAGCAGGAGAATCGCTCCACGGATGTCGACAGTGTGTGAGTCATTTCGAACAATAAGATAGGAAGTACGTCGTGTAGTCGAAGAGGGTGTGAGG
+
BBBBBFFBFFBAFGGGGGGGGGGGGHHGGHHHHHHHHHHBGHFHHHHHFFHHGHFHFGFEEAFFHHHGGEEEFFGFHGHHHHHGBBBFGFEHEEGG3?1343B3?40F/E?///33/////333B3BDD//<01??11110?/.<->.A-A-</:00;/://..;...00.....9/.;-;-/09.-.-0900;./////////....-;//////9////.///.9.--;:;B//....AA...9-.//9
@M03495:530:000000000-LYBTV:1:1112:8466:18981 2:N:0:TGACAGCT+CCTACGGG
ATATTTTGCCGTTGATAAACCAAAGCTCACATGCTGACAGATCGGAAGAGCGTCGTGTAGGGAAAGAGTGTCCCGTAGGGTGTAGATCTCGGGGGTCGCCGGATCATTAAAAAAAAAAAAAAAATGGGAAGATAGTAGAGCTGAGCTGAATATACTATAAGTTAAATTGAAGAGTAGGGTGATAAGGTGTGGGTATGATGCGTAGTAGACGTACAGTACGGAGATGTACTGAGAACGACGTAGGACTGCTG
+
BBBBBFFFFFBAGFGGGGGGGGHHCHHHHHHHHHGHHHHHHHHHGGGGHHHEGGGGGGFGHGHHHHHHDF@DGHGGC?EGBF/3@44@B4B1/////<//<///<01?<1<?DA@AC@DC----.00.//..0000000000/0./0/000000/;//9/;9/////////;/.:///./:.////////;...///////-.99;//9/...;./;//;...-////;/;9////..---...///.///
@M03495:530:000000000-LYBTV:1:1112:17003:18997 2:N:0:TGACAGCT+CCTACGGG
ATATTTTGCCGTTGATAAACCAGCTAATCCTGAAAAAAAAATCAAAGCTAAAAACTACAATGCTAAGACCACGATGTGACTGCTATCAAAGTTAGATATATATGTAAATTATTCATCTGTCAAATCCTAGAATTATATCATACCTGCTCCAGCAATCACGACCTGTAATGGTTTAGTGGGTTGTTCACTGTTTCTGAAAAATGAAGATAGTTGTCCAGCTTCCAAAAAGTTTATTGTGTTTTCTAGTGGAG
+
ABABBFFFFFCAEEGGGGGGGGHHHHHHHHHHHHFHHGGGGHHHHHGHHHHHHHGHGHHHGHHHHHHHHFFHGGHGHGHHHFFHHHHHHHHHHHHHHHHHHHHHHHHHHHHHHHHHGHHEHHHHHHHHHHHHHHHHHHHHHHHHHHFGHHHGGFHHHHGGGGGGHFFHGHHGGHHFFGFHDFGGHHGHHHHHHHGGHGHHHHHHHHHHHHHGHHHBHGGHHHCCG:;EEFGGGGGGGFFFGG0FFGGGGEE
@M03495:530:000000000-LYBTV:1:1112:14599:19023 2:N:0:TGACAGCT+CCTACGGG
ATATTTTGCCGTTGATAAACCAGAGAACTCCAAAGCTCACATGCTGACAGATCGGAAGAGCGTCGTGTAGGGAAAGAGTGTCCCGTAGGGTGTAGATCTCGGGGGGGGGCGGAGCATTAAAAAAAAAAAGAAAGAATGAGGGCGAGGAGGTGAGGTCATGTGAGTTAATAAAGACGACAAGGTGATGAGAGAGAGAATGTGTCGACAGATCGCTGGGAATAGAATGAGATGAGATGAGGGCGAGCGTGTTT
+
DEDEDFFFFFCBFGGGGGGGGGHHHHHHHHHHHHHHHHHHHHHHHHHHHHHHHHGEGGHHHGGGEAFBGHHGHHHHHHDFBFGHGHGFGG3F/B3444B4BF/>E----------<0<11:10<@DF=D...<</:01<1/..-9---...<1..//0<<1:11111111111</<----..0011110:0.<...00:1<119.-<9/10.9..-..0/<<11<101<1<1011010/..-----..<./
@M03495:530:000000000-LYBTV:1:1112:28947:19030 2:N:0:TGACAGCT+CCTACGGG
ATATTTTGCCGTTGAAAACCAGCTAATCCTGAAAAAAAAATCAAAGCTAAAAACTACAATGCTAAGACCACGATGTGACTGCTATCAAAGTTAGATATATATGTAAATTATTCATCTGTCAAATCCTAGAATTATATCATACCTGCTCCAGAAATCACGACCTGTAATGGTTTAGTGGGTTGTTCACTGTTTCTGAAAAATGAAGATAGTTGTCCAGCTTCCAAAAAGTTTATTGTGTTTTCTAGTGGAGG
+
AAAABFFFFFBBGGGGGFBFGGHGDHGHHFHGGHHAEEEEGHHHHGFG5F5GFGHHGFHHHHHHHHGHHHHGGACGGFFBFEHHHHFHFHHHFHGFHGGHHHHGHHHHHHHFHHHHFHDGHHGGH3FHHHEFHHHHHFHHHHBBGCCGHCC22@FGGFD?CDFFFF1@GHHHGHFGHHGCFGEHHFHHHFHFDD==0GFHHHGHHHHHHFHCG;:0:C:C:C0;=.9CBFFFGBFFFGFFEFFB09B.CAD
@M03495:530:000000000-LYBTV:1:1112:6674:19055 2:N:0:TGACAGCT+CCTACGGG
ATATTTTGCCGTTGATAAACCAGTCTCCAAAGCTCACATGCTGACAGATCGGAAGAGCGTCGTGTAGGGAAAGAGTGTCCCGTAGGGTGTAGATCTCGGGGGTTGTCGGATGATTAAAAAAAAAAAAAACAAAGAACCGGAAAAAGGCCGGGTTGCTAGGGATGTTACAAGGAAATATGCTGCCAGACAACGCGCATACGCGGAGCACATAGCGAGGTTGGCATCGAGCTGAAGAGGCATCGAGCACGCTT
+
BBBBBFFDFF@AGGGGGGGGGGHHHHHHHFHHHHHHHGHFHHHHEHHHFGEEEFGFHHFEGGGGEFGHGBBFGHHBFGHHFGGCEFG3?/3@4444B1?//<////?/<///<2222@21A?CD<@---....//./.9--;-/.....;--.;-.///.9:9./;/////..//////////.//..;:.-----../..-----...;9//----...-////./.../////..9.//;/;9-.--..
@M03495:530:000000000-LYBTV:1:1112:23907:19072 2:N:0:TGACAGCT+CCTACGGG
ATATTTTGCCGTTGATAAACCAAAGCTCACATGCTGACAGATCGGAAGAGCGTCGTGTAGGGAAAGAGTGTCCCGTAGGGTGTAGATCTCGGTGGTCGGCGTGTCATTAAAAAAAAAAAAAACAAAGAAACTGGCGTGCTGAGCGTGTTAAGCAAAAGGTAGTCAACCACATCAGCAGATCTAGAGTGATCACTACGAACAGCAGTAAGCTACACGTAGTAGTGTATAAGCGACTTGGGAATGAGGATTAG
+
CDDDDFFFFFCAEEGGGGGGGGHHHHHHHHHHHHHHHHHHHHHHGGGGHFHGGGGEGGHGHGHHHHHHFGDFGHGHGGGGGE/@344BB@1?1??13>/><///2B?F433BG?DCG@/-<-....//.//00/.-.-..0::0-:...00000/0//.;0009000....00:000./0000000;00000900/...:-/9/.000009000/../..900/0000009-.--.009.0/00090/000
@M03495:530:000000000-LYBTV:1:1112:6803:19098 2:N:0:TGACAGCT+CCTACGGG
ATATTTTGCCGTTGATAAACCAGCCGGTAGCAGAAAGTCGGCGGTTCAGTTCCGCCAGATCTTTCGATTCGTACTCATCGCCCTCTTTAAACGGCACCAGATTTTGCAGGTATTCATCGCGGATTTGTGATCCTCCAAAGCTCACATGCTGACAGATCGGAAGAGCGTCGTGTAGGGAAAGAGTGTCCCGTAGGGGGGAGCTGCGGGGGGGGGGCGGGGCACTAATGAACAAATAGCTAGAATGAACTCGG
+
BCBBAFFFFFCAEEGGGGGGGGHHGGGGGGHHHHHHHHHGGGGGEFCDGHHFHGGGGGGFHGGHHG1GGBFGGHHHHBHGFGGCHGHHGHHGGGG?EFCFAGHHGFFHHH0FHHHHHGCDGG@@GHBFCFHHGEGGHHHHEFHGHGHFHH00<DGCGFCEDGGGF/:EE@DD9CFGG99EFFB;0000;-.9CD..9-;B..//--:--9;----9-----./////;:///.:B//////////////..
@M03495:530:000000000-LYBTV:1:1112:18694:19104 2:N:0:TGACAGCT+CCTACGGG
ATATTTTGCCGTTGATAAACCAGCTAATCCTGAAAAAAAAATCAAAGCTAAAAACTACAATGCTAAGACCACGATGTGACTGCTATCAAAGTTAGATATATATGTAAATTATTCATCTGTCAAATCCTAGAATTATATCATACCTGCTCCAGCAATCACGACCTGTAATGGTTTAGTGGGTTGTTCACTGTTTCTGAAAAATGAAGATAGTTGTCCAGCTTCCAAAAAGTTTATTGTGTTTTCTAGTGGAG
+
BBBBBFFFFFB>ECGGGGGGGGHHHHHHHHHHHHHHHGGGGHHHHHHHHHHBGFGHHHHHHHHHHFHHHHHHGGHGHFGGHHFHHHHHHHGHHHHHHHHHHGHHHHHFHHHHGHHHHHHHHHHHHHHHHHHHHHHHHHHHHHHHHHHHHHGHFHFGFHHGGGGGHHHHHHGGHHHHGEFGEGGGHHHHHHHHHF=DDFHGFHHHGHFGHHGGHHHEBG/GHH/CGB:EDFFGGGBBFFFCFFFFGGGFGGE
@M03495:530:000000000-LYBTV:1:1112:26424:19132 2:N:0:TGACAGCT+CCTACGGG
ATATTTTGCCGTTGATAAACCACCCTCCCTGTGGTCGTTATCTTGCTCCTTCTGTCGTCAACGAATTTACTAATTCCAAAGCTCACATGCTGACAGATCGGAAGAGCGTCGTGTAGGGAAAGAGTGTCCCGTAGGGTGTAGAACTCGGGGAGCGCCCGAGCCTTAAAAAAAAATAGGGGGAGTTTCACTGATGCTAGAACACAAAGACAGTGGTTAAAGTTCCAAAAATATGACTTCGTGTTCAATGGTGT
+
DDCCDFFFFFCAGGGGGGGGGGGGGHHGGHHHHHHHGGGHHHHHHHHHFHHHHHHHEGGHGHGGFGHHHHGHHHHHHHHHHHHHHHHHHHHHHHHHHHHHGGGGHHHGGFGGGFGGHGHHHHHHGFBFGGGHG?EF=A<@2F2FF2///</-.<---<---</<00;:0---9.000..---./0;::000;;0:0000://..:::///:0/09:000:0::00:9.:00000000./...:0:00000.
@M03495:530:000000000-LYBTV:1:1112:17863:19143 2:N:0:TGACAGCT+CCTACGGG
ATATTTTGCCGTTGATAAACCAGGTGATCCAAAGCTCACATGCTGACAGATCGGAAGAGCGTCGTGTAGGGAAAGAGTGTCCCGTAGGGTGTAGATCTCGGGGGGAGCCGTAGCATTAAAAAAAAAAAAAAAGAAAGGAAAAGCAGTGAGCAGAGAACCAGAGCCAAGGATGGTCGCACGTATGCTGGATTGAAGAGGGGGGGGGTGTCCGCGAACTACGTAGATAGTGACGAAGTCATCAAAGCACTGAG
+
DDDDDFFFFFDBEFGGGGGGGGHGGHHHHHHHHHHHHHHHHHHHHHHHHHHHHGGGGHHHGGGGGGCGGGGHHHHHHFHDGHHGHGGGGCFEBGB44B4FE/EC--:.9<...<0<:C0<BFGGAFAFA<--.../0:///:/.0/00000<//./00....././/...00.00-----.:0/000:.<0<0000:..------<--00.99---.<0..0:<0000<<0..-..00000000/0/0/00
@M03495:530:000000000-LYBTV:1:1112:8124:19161 2:N:0:TGACAGCT+CCTACGGG
ATATTTGCCGTTGATAAACCAGCTAATCCTGAAAAAAAAATCAAAGCTAAAAACTACAATGCTAAGACCACGATGTGACTGCTATCAAAGTTAGATATATATGTAAATTATTCATCTGTCAAATCCTAGAATTATATCATACCTGCTCCAGCAATCACGACCTGTAATGGTTTAGTGGGTTGTTCACTGTTTCTGAAAAATGAAGATAGTTGTCCAGCTTCCAAAAAGTTTATTGTGTTTTCTAGTGGAGG
+
CCBBCFFFFCCBFGGGGGGGGGHHHHHHGHHHHHGFGGGGHHHHHHHGHGGHHGHHHHHHHHHHHGGHHHGGGHGHHFFGHGHHHGHHHHHHHEHHHHFFGHHHHHHHHHHHHHHHHHHHHHHHHHHHHHHHGHHHHHHHHHGHHGHHEGCGGFHHHHDGGGGHHHHHGHGHHHHHHHEFCDDHHHGHGHHHHH=DGGHAGHFHHHHHHHFGHHHGHEGHFH:;CG..;=CFBFBFFFFFFFC;FFGGFGG
@M03495:530:000000000-LYBTV:1:1112:20020:19168 2:N:0:TGACAGCT+CCTACGGG
ATATTTTGCCGTTGATAAACCAGCTAATCCTGAAAAAAAAATCAAAGCTAAAAACTACAATGCTAAGACCACGATGTGACTGCTATCAAAGTTAGATATATATGTAAATTATTCATCTGTCAAATCCTAGAATTATATCATACCTGCTCCAGCAATCACGACCTGTAATGGTTTAGTGGGTTGTTCACTGTTTCTGAAAAATGAAGATAGTTGTCCAGCTTCCAAAAAGTTTATTGTGTTTTCTAGTGAAG
+
CCCCCFFFFFCAGGGGGGGGGGHHHHHHHHHHHHHHHGGGGHHHHHHHHHHHHHGHHGHHHHHHHHGHHHHHGGHGHHHHHHFGHHGGHHFEHHFHHHHHFHHHHHHHHHHHHHHHHHHHHHHFHHHHHHHHHHHHHHHHHHFHHHFHHHGBCGHHGHGDGGGGFGHGHHHFHHHHGHHHGGGGHHHHHHFGGF<DGDGHHHHFFHHHFHHHGFGCHHBCGG;;C0C.ACGEFB9;CC;;FF9BFGGG09;
@M03495:530:000000000-LYBTV:1:1112:14983:19172 2:N:0:TGACAGCT+CCTACGGG
ATATTTTGCCGTTGATAAACCAGTCAGGAGTCCAAAGCTCACATGCTGACAGATCGGAAGAGCGTCGTGTAGGGAAAGAGTGTCCCGTAGGGTGTAGATCTCGGTGGTGGCCGGCTCATTTAAAAAAAAAGAGAGATCAACCCCTGCCTGCACCGAGCCGAGCTGCTGAGGGAGCGGAGGCGGTGCTGACGCGGTAAAGTGGGCCCTGTCATTCGCATCTAGCTGCGCACGCGTAGCACGTAAATGTCATG
+
CCCCCFFFFFCAEEGGGGFGGGHHHHHHHGHHHGHBGGHHHHHHHHHGFHGHGHHHGGFEGHHGEGFEFB?DGGBFGHHHBGBFGHGEC?EF3?/B@@B4B40F//?/?/B0/><//23?333B3F/<>///00..1111<<.<>...00.//<---------.//000......-;---.--9--://;..--9..////;...9..;//9//;...-////://----------9//-./:.///////
@M03495:530:000000000-LYBTV:1:1112:18969:19187 2:N:0:TGACAGCT+CCTACGGG
ATATTTTGCCGTTGATAAACCAGCTAATCCTGAAAAAAAAATCAAAGCTAAAAACTACAATGCTAAGACCACGATGTGACTGCTATCAAAGTTAGATATATATGTAAATTATTCATCTGTCAAATCCTAGAATTATATCATACCTGCTCCAGCAATCACGACCTGTAATGGTTTAGTGGGTTGTTCACTGTTTCTGAAAAATGAAGATAGTTGTCCAGCTTCCAAAAAGTTTATTGTGTTTTCTAGTGGAG
+
BAABBFFFBFB>EEGG6BGGGGHHHHHHHHHGHBGHHGGGGHHGGHHGHHHHHHGHHHFHHHHHHGHHH2GHGCHGHHHGHHHGHHHHHHHHHHHHHHFHDGFHGFG4GFGHHHHHHHHHHHHHHHFHHHHHHHFHEGGHHFGHHGHHHHH10@FHHHHGGGGGHHHDFHHDDGHHFFHHGGGGHHHGHHFFGHDGHFHHHFFD=CCGCGGFF:GCGGHCCFFFF0..A0;;CFGGFF9/9CFBFFFC.0;
@M03495:530:000000000-LYBTV:1:1112:9804:19201 2:N:0:TGACAGCT+CCTACGGG
ATATTTTGCCGTTGATAAACCAGCTAATCCTGAAAAAAAAATCAAAGCTAAAAACTACAATGCTAAGACCACGATGTGACTGCTATCAAAGTTAGATATATATGTAAATTATTCATCTGTCAAATCCTAGAATTATATCATACCTGCTCCAGCAATCACGACCTGTAATGGTTTAGTGGGTTGTTCACTGTTTCTGAAAAATGAAGATAGTTGTCCAGCTTCCAAAAAGTTTATTGTGTTTTCTAGTGGAG
+
CCCCDFFFFFDBGGGGGGGGGGHHHHHGHHHHHGHHHGGGGHGGHHHHHHGHGHGHHHHHHHHHHHHHHHHHGGHGHHHHHHGFHHHHHHHHHHFHHHHHHHHHHHHHHHHHHHHHHHHHHHHHHHHHHHHHHHHHHHHHHHHFHGFFGHGHGFFGFGHGGGGGGGEHHHHGHHHHHHHHGGGEHHHGFHHHHB=DHGHGHHH<GH<CCFCCHFGHGHGHHFCCCGGGFGGGFGGGGG<CFBFFB1FFFF?
@M03495:530:000000000-LYBTV:1:1112:24665:19212 2:N:0:TGACAGCT+CCTACGGG
ATATTTTGCCGTTGATAAACCAGCTAATCCTGAAAAAAAAATCAAAGCTAAAAACTACAATGCTAAGACCACGATGTGACTGCTATCAAAGTTAGATATATATGTAAATTATTCATCTGTCAAATCCTAGAATTATATCATACCTGCTCCAGCAATCACGACCTGTAATGGTTTAGTGGGTTGTTCACTGTTTCTGAAAAATGAAGATAGTTGTCCAGCTTCCAAAAAGTTTATTGTGTTTTCTAGTGGAG
+
BBBBBFFFFFBAEEGGGGGFGGHHHHGHGHHHHHGHHGGGGHHHHHHHHHHHHGEHHHHHHHHHHDGHHHHHGGHGHHGHHHGHHHGHHGHHHHHHHHHHHHHHHHHHHHHHHHHHHHHHGHHHHHHHHHGHHHHHGHHHGHHHFHGHHHGBGG2GHHHDDGGGFHHFFHFFGHFHGGHHGGGGHHGHHHHGFGDGFHBGHGGDFHBHHGCGHHF0CCCGCG:::CCEFBFGGGGFBCBBFFFFFFGGGGG
@M03495:530:000000000-LYBTV:1:1112:18824:19215 2:N:0:TGACAGCT+CCTACGGC
ATATTTTGCCGTTGATAAACCACCCTCCCTGTGGTCGTTATCTTGCTCCTTCTGTCGTCAACGAATTTACTAATTCCAAAGCTCACATGCTGACAGATCGGAAGAGCGTCGTGTAGGGAAAGAGTGTGCCGTAGGGGGTAGATAACGGTGGGCGACGGGACATGAGAGAAAAGAACAACCGTACGGCCTCATGGGAGCCGGGCTGTGGCCGCTGGTGGGCACGGATGAGCAGGTCAACAAGCGGACACGAT
+
BBBBBFFFFFB>EEGGGGGGGGGGGHHGGGHHGHCGGGGDHHHHGGHHBGHGFHHHEGEHGGGGGHHHFHHHHHHGGDH@CGHGHHHHHHHHHHHHGHGHEEGGHHHGEGGEEF2FHGCEGGHHBDBFG3C/C/?F/<///1111??->>.-.------.-;:000:/./9//../9/.;-...-.--9.////9....;;---:.9...-----9..-....--.;////9../////..:.--;-..-.
@M03495:530:000000000-LYBTV:1:1112:22876:19219 2:N:0:TGACAGCT+CCTACGGG
ATATTTTGCCGTTGATAAACCAGGGACTCAGGCTGGACCAAAGCTCACATGCTGACAGATCGGAAGAGCGTCGTGTAGGGAAAGAGTGTCCCGTAGGGTGGAGATCTCGGTGGGCGCCGGATCATTAAAAAAAAAAAAAAAGAAGGAAAGCGGAGAGACGATGACAAGTTCAGATGTGGACATAACGAAAGGCGTCATGCGTCAACGATAGAACGACTGTAGACAATCGCGAGCATCGTATGTGTTAGTAA
+
CCCDCFFFFFCBGGGGGGGGGGHGGGGHHHHHHHHGHHHHHHHHHHHHHHHHHHHHHHHGHHGGGGHHHFFEFEFGHHHGHHHHGH@FBFGHGGEGGGFF/?/33B4FGE//E//>/</////=1=11=DHGF>@@@:---.../..//./.----9./.-..0000.0000000000000:0000.......-<-.<00..-..09.<9.:00..-..0<<00</00..--<--00.9.//000/00000
@M03495:530:000000000-LYBTV:1:1112:18388:19221 2:N:0:TGACAGCT+CCTACGGG
ATATTTTGCCGTTGATAAACCACCCTCCCTGTGGTCGTTATCTTGCTCCTTCTGTCGTCAACGAATTTACTAATTCCAAAGCTCACATGCTGACAGATCGGAAGAGCGTCGTGTAGGGAAAGAGTGTCCCGTAGGGTGTAGATCTCGGGGGTGGCCGTGTCTTTAAAAAAAAAAAAAAAAGGGGGAAGCGAGGTGTCTAGGTAGTCGAGCACAGATGTGGGGAGGTGATAGCTGCAATGTGAGTAAATCGG
+
EEEEEFFFFFCBGFGGGGGGGGGGGHHGGHHHHHHHGGGHHHHHHHHHHHHHHHHHGGGHGHGGGHHHHHHHHHHHHHHHHHHHHHHHHHHHHHHHHHHHGGGGHHHGGGGGGGHHHGFGGHHHFG?DFGGFBDGGGGBBGF2@DB=//>A---..:<-./:<C111<C??D--<--<--...---...-.--..<01:1<11:01..-.-.//0<1<1<.-.--.911B11100<0<0:11:111111..
@M03495:530:000000000-LYBTV:1:1112:18443:19250 2:N:0:TGACAGCT+CCTACGGG
ATATTTTGCGTTGATAAACCAGGCGGACCAAAGCTCACATGCTGACAGATCGGAAGAGCGTCGTGTAGGGAAAGAGTGTCCCGTAGGGTGTAGATCTCCGCGGGCGCCCCAGCCTTACAAAAAACAAAACACCGCCAGCCGCCCTCCCGCCCCCCCCACTCACACACCCCACACCCTCCCCCCCCCCCCCTCCGCCCCCTCACCCCCCCCCCCCCCCCCCCACCCCCCCCCCCCCCCCCCCCCCCCCCCCC
+
BBBBBFFFFBAAEFGGGGGGGGGHGGGGGGHHHHHHHHHHHHHHFHHHHHHHGGGGFHHGGGGEE?2FGA3FCGBGEE@FFHE?//ECB?/3344?BB3//</////>/-.<0.0111<1<CCC..<<.....--:--.:-=-:-.;..-9-9;----;.;/;/9.9..9....;...:.;.9-;---9--.:..9----;.;.999--9;9-;@-@9=-;-9..----9@;--9-;--@-9-9-;--9-9
@M03495:530:000000000-LYBTV:1:1112:18776:19257 2:N:0:TGACAGCT+CCTACGGG
AATTTTGCCGTTGATAAACCAGCTAATCCTGAAAAAAAAATCAAAGCTAAAAACTACAATGCTAAGACCACGATGTGACTGCTATCAAAGTTAGATATATATGTAAATTATTCATCTGTCAAATCCTAGAATTATATCATACCTGCTCCAGCAATCACGACCTGTAATGGTTTAGTGGGTTGTTCACTGTTTCTGAAAAATGAAGATAGTTGTCCAGCTTCCAAAAAGTTTATTGTGTTTTCCAGTGGAGG
+
CCCCCFFFFCBBGGGGGGGGGGHHHHHHHHHHHHHHGGGGHHHHGHGHHHHHHGHHHHHHHHHHHHHHHHHGGHGHHHHHGGHHHGHHHHHGHHHHHHHHHHHHHHHHHHHHHHHHHHHHHHHHHHHHHHHHHHHHHGFHHHHHHHHHHHHEGHHHHHGDGCGFGHGHHHFHHHHGGHHGGGGHHHHHHHHHHFDHFHHHHHHHHFGGHGHHFG0BGHHHHHCGGG;CBBFFGGGGFGFFGGGGFFGFFEG
@M03495:530:000000000-LYBTV:1:1112:18381:19261 2:N:0:TGACAGCT+CCTACGGG
ATATTTTGCCGTTGATAAACCAGCTAATTCCAAAGCTCACATGCTGACAGATCGGAAGAGCGTCGTGTAGGGAAAGAGTGTCCCGTAGGGTGTAGATCTCGGGGGGGGCCGTGGCATTAAAAAAAAAAAAAAAGATGAAACTGGTGGCAACACGAGCAGCTCACTAGACAATGACAATCGCAGAGACACGACATACGAGCAGCATCGTAGTAAAGAACGGGCTAGTGAAGCGCGGGTCACTGTACCCTGCG
+
DDDCCFFFFFCBFFGGGGGGGGHHHHHHHHHHHHHHHHHHHHHHHHHHHHHHHHGGGGHHHGGGGAFFGHHGGHHHHHFGEHFHGHGFGGBF>3@@44@FFF///--9------9BBB00<BBF;;BDFC--<..00000000/0/..<09.<.--<-/</000000000/00000000.9..-.////.--9.00...--//<00<....00:00./...--..0000<0<------.000:00000/.-
@M03495:530:000000000-LYBTV:1:1112:15073:19277 2:N:0:TGACAGCT+CCTACGGG
ATATTTTGCCGTTGATAAACCAGTCAGGAGTCCAAAGCTCACATGCTGACAGATCGGAAGAGCGTCGTGTAGGGAAAGAGTGTCCCGTAGGGTGTAGATCTCGCGGGGGGGCGGCTAAATTTAAAAAACAAAGAACGGTAAAGAGGCCACTAGAAGGGCGCTTATCAATAGTCTCCTAGCACCTGCCGAGCATCACTATACGCACATGTCACACACGGCAGCACTTCGTGTAGGCACAGAGGGCTATGCTA
+
BBBBBFFFFFB2EEGGGGGGGGHHHHGGFGHHHHHFHHHHHHHHHHHHFFHHHHHHGGGGFHEFGGGEE?2DFFCFHGHHBFFEGFFG/1?F?F/334444BB///<//99---;-./////;/;F/@..9.:/9......//;.9..../////;...9--..::BB////://;//////./;..-99@9/9/;///;/.;.;@B///;///.;-:-9-...///..;::///9...//...../////
@M03495:530:000000000-LYBTV:1:1112:24606:19310 2:N:0:TGACAGCT+CCTACGGG
ATATTTTGCCGTTGATAAACCAGCTAATCCTGAAAAAAAAATCAAAAGTAAAAAACACAATGCCAAGACCAAGGATGGAATGGTTTTCAAATTTGAATTAATAGTAAATTAATCATTTTGCTAATCCCTGAAATAATTTCTACCTGCTCCAGCAAATCCGGCCTGGAATGGTTTTAGTGGTTTGTTACTTGTTCGTGAAAATGGATGTTGTTTGTCCGCCTTCAAAAAGGTTTTTGTGTTTTTTTGGTGAG
+
BAABAFFFFFD2EEAFGGFGGGHHGFHHGHHHHHHFHGGGG1AAGF33B5AGGF011A1B33333B1122211113313333343114BF44B34434444444?4BF4B34B444444434BF43?3?10?1B112222222B1101111F<CB1111///</..0<1111>F.101>C0C..</00=00<D<.:.CEFH000:0:/0;/:///;0.-.;900;CB.9.900:C-//9;99.9---.;9.
@M03495:530:000000000-LYBTV:1:1112:5988:19322 2:N:0:TGACAGCT+CCTACGGG
ATATTTTGCCGTTGATAAACCAGCTAATCCTGAAAAAAAAATCAAAGCTAAAAACTACAATGCTAAGACCACGATGTGACTGCTATCAAAGTTAGATATATATGTAAATTATTCATCTGTCAAATCCTAGAATTATATCATACCTGCTCCAGCAATCACGACCTGTAATGGTTTAGTGGGTTGTTCACTGTTTCTGAAAAATGAAGATAGTTGTCCAGCTTCCAAAAAGTTTATTGTGTTTTCTAGTGGAG
+
BBBBBFFFFFB2EGEGGGGGGGHHHHHHHHHHGHHHGGGGGHHHHHHGHHHHGHGGHHHHHHHHHHHHHHHHGGHGHFGGHHHHFGHHFHFGHHHHHHHHGHHHHHHHHHHHFHHHHHHHHHGHHHHHHHHHHHHHHGHHHHHHHHHGHHHGGG@GHHHGGGGGGHHHHHHGHHHHDFGEGGGGHHHHHHHFHG0DG<DGFHGHFG0GHHHBCGCGHHGHBG;;;;.9DFFFBFFGF9/;/CFFFF0FFBE
@M03495:530:000000000-LYBTV:1:1112:26092:19338 2:N:0:TGACAGCT+CCTACGGG
ATATTTTGCCGTTGATAAACCAGCCTCCCTGTGGTCGTTATCTTGCTCCTTCTGTCGTCAACGAATTTACTAATTCCAAAGCTCACATGCTGACAGATCGGAAGAGCGTCGTGTAGGGAAAGAGTGTCCCGTAGGGTGTAGATCACGGGGGCGGGGGTGGTATTTAAAAAAAGAATGCATATGATAGCATGTGAGCTCGACTCGCATATGCACCAGCGACGTGATTTCAGCGTCAGTCAAGATTCTACGGG
+
CCCCBFFFFFC>EGGGGGGGGGHHGHHHGHHHHHHHGEGHHHHHHHHHFHHHHHHHGGGHGHGGGHHHHGHHHHHHHHHHHHHHHHHHHHHHHHHHHHGHGGGDHHHGGGGGGHGHHGFHHHHHGHGHFDCGFDDG2<>222222@?A//---@------.////9///9-;..:;/:/9/:///////;//:/9///9-;...--..;///9:..9----;..///9///.;...////////;///..-
@M03495:530:000000000-LYBTV:1:1112:6114:19348 2:N:0:TGACAGCT+CCTACGGG
ATATTTTGCCGTTGATAAACCACCCTCCCTGTGGTCGTTATCTTGCTCCTTCTGTCGTCAACGAATTTACTAATTCCAAAGCTCACATGCTGACAGATCGGAAGAGCGTCGTGTAGGGAAAGAGTGTCCCGTAGGGTGTAGAGCTCGGGGGTCGGCGTGTCATTAAAAAAAAAAAGAGAGATGACTGATATAATATTGCGCGAGCGTAGCCAGATAATAAGATATGAATGGGTGATAGTGTGCACATCATT
+
CCCCCFFFFFCAEGGGGGGGGGGGGHHGGHHHHHGHGGGHHHHHHHHHHHFHHHHHGGGHGHGGGHHHHHHHHHHHHHHHHHHHHHHHHHHHHHHHHHHHFGGGHHHGGGGGGHHHHGGHHHHGDFBGHGFFCFGGGGBG>222D@DC/>-<.<-----./0;;0000;;;?B--.;//..0000:0000000000000.:----:A:-.::..00000;00000;B0000./.900000;0000000000
@M03495:530:000000000-LYBTV:1:1112:21804:19364 2:N:0:TGACAGCT+CCTACGAG
ATATTTTGCCGTTGATAAACCAGGACTCAGGCTGGACCAAAGCTCACATGCTGACAGATCGGAAGAGCGTCGTGTAGGGAAAGAGTGTCTCGTAGGGTGTAGATATCGGGGGGGGGCGGGTGCATAAAAAAAAAAAAGAACGAGAGAAGGGTGCAGAAAGGCGGAGGACATGTATTGCACAGGCCGAGGGTGGAGCAGAGCGCGAGTGGTAGAGGCGCTGTGTCCGTAACGAAGTGGAGATGTGCGGCAGT
+
CCCCCFFFFFCBGGGGGGGGGGHGHHHHHHHHHHGHHHHHHHHHHHHHHHHHHHHHHHHHHGGGGHHHGEGEEGGHHHGHFHHHHGGBGBFG?1FEF3?/3?444D4/>///----------.0<111<FFAF-<-<.../....-.0/:....0<1/00<.---<-..:00111111:01/<.9-<--99.-.././/</<-----..1<111/.----</111.<.<<.....0<0.0/0<11.----/
@M03495:530:000000000-LYBTV:1:1112:26132:19367 2:N:0:TGACAGCT+CCTACGGG
ATATTTTGCCGTTGATAAACCAGAACCATCCAAAGCTCACATGCTGACAGATCGGAAGAGCGTCGTGTAGGGAAAGAGTGTCCCGTAGGGTGTAGATCTCGGGGGTCGCCGGATCATTAAAAAAAAAAAAAGAGGAAAAGATAAGAGAATGTCTGTAAAAACAAGAGATCATGTGACGTCCTGCTAGACTCTACAAAAGAGAACCTACACAACGAACCGGGAGACTTTAGTAGCGCTGCCACTGTACGGGT
+
CDCDCFFFFFCBGGGGGGGGGGHHHHHHHHHHHHHHHHHHHHHHHGHHHHHHHHGGGGGHHGGGGEGGHHHGHHHHHHFGGHFHGHGGGGCG/3F4444@0?/><//<///////01??1FGHGGGGC---.9/..////.011010/<011111111110...//./100111111...<.000110110011100.:.//00./0/0/0..-..-------..011111111--.-..0000111..--
@M03495:530:000000000-LYBTV:1:1112:24140:19378 2:N:0:TGACAGCT+CCTACGGG
ATATTTTGCCGTTGATAAACCACCCTCCCTGTGGTCGTTATCTTGCTCCTTCTGTCGTCAATCCAAAGCTCACATGCTGACAGATCGGAAGAGCGTCGTGTAGGGAAAGAGTGTCCCGTAGGGTGGAGATCTCGGGGGTGGCGGGATCATTAAAAAAAAAAAACGAGTACAAGGCGTGCGTGTGAGAGATTGAGGGATCAATGTACGCTGGATGAAGCACGTGTACTGCGACATGATGCTCAGCTGTGAGT
+
CDCDCFFFFFDBGGGGGGGGGGGGGHHGGHHHHHHHGGGHHHHHHHHHHHHHHHHHGGGHGHHHHGHHHFHHHHHHHHHHHHHHHHHGGGGHHHGGGGEGFHHHGHHHHHHBGFHHHGGEGDE2//?F22@2>0//B?-<<.<<--..<<B11<10A9--<--.-....:110..-.-9-..<.1:10.<1:00/../..0111:1..<.-<:<01:00/<..</11<1.---.0<1111:1/010</11:
@M03495:530:000000000-LYBTV:1:1112:12439:19379 2:N:0:TGACAGCT+CCTACGGG
ATATTTTGCCGTTGATAAACCAAAGCTCACATGCTGACAGATCGGAAGAGCGTCGTGTAGGGAAAGAGTGTCCCGTAGGGTGTAGATCTCGGGGGTGGCCGTATTCTTAAAAAAAACAAAAGTATCTGCGACATGAGCCACGAGATGCAACCACAGCAAATGAAGTCGGTGGGTATGCGACGCCCACACCTCGAGCGAGCCACAGATAGAGAGCGTGCGCGAGAGTGCCTAGCGCACCGACAGCACGGGTA
+
BCCCCFFFFFCAEGGGGGEGGGHHHHHHHHHHHHHHGHHHHHHHGGGGHHHGGGGFGHHHHGGHHHHHDBDDFHGHGGGGBF>33@B4F41F//E///00//?02>2>222F2//A.<.000111>111----.<000//:---..00:00..;A..///0090000.-:9.-;90/;..----9.9.../..:A.---9-/9..:9/////..-:..;------///9////-9--:---;-./.-----
@M03495:530:000000000-LYBTV:1:1112:12281:19388 2:N:0:TGACAGCT+CCTACGGG
ATATTTTGCCGTTGATAAACCAGCTAATCCTGAAAAAAAAATCAAAGCTAAAAACTACAATGCTAAGACCACGATGTGACTGCTATCAAAGTTAGATATATATGTAAATTATTCATCTGTCAAATCCTAGAATTATATCATACCTGCTCCAGCAATCACGACCTGTAATGGTTTAGTGGGTTGTTCACTGTTTCTGAAAAATGAAGATAGTTGTCCAGCTTCCAAAAAGTTTATTGTGTTTTCTAGTGGAG
+
A?ABBFFDFFD2AEFFGGFGFGHGGHHHGHHHHHHHHGGGGHFHHGFHHFGHGFFHGHGHFHFFHHHFHHHHAFHGGHFHHHGHHHFHGFHBE@DGHHFFGHHHHGGBEGHHGHFHFGHHHHFHHHGHFFHBGHHHHEHHHHHHHHHFGH?GCGFGHGHGFGCGHHHGHEHGHHHGHHEHGGGGGHHGHHHHGHGFFGHHGHHGHHFFFHGGHFCFGGCGHFC;:C.;CFBFFGGGFC/:BFGGGFFF?0E
@M03495:530:000000000-LYBTV:1:1112:19161:19391 2:N:0:TGACAGCT+CCTACGGG
ATATTTTGCCGTTGATAAACCAGCTAATCCTGAAAAAAAAATCAAAGCTAAAAACTACAATGCTAAGACCACGATGTGACTGCTATCAAAGTTAGATATATATGTAAATTATTCATCTGTCAAATCCTAGAATTATATCATACCTGCTCCAGCAATCACGACCTGTAATGGTTTAGTGGGTTGTTCACTGTTTCTGAAAAATGAAGATAGTTGTCCAGCTTCCAAAAAGTTTATTGTGTTTTCTAGTGGAG
+
BABBBFFFFFBAGFCGGGGGGCHGGHHHHHHHFFHHHGGGGHHHHHHGHHFHHHDHHHHGGHHHHFFHHGFGGGHGHHHHHHFHHHHHHGHFHHHHHGHHHHHHHGHHHHHHHHFHHHFHHHHHHHHGHHHHHHGHHFHHHHHFHHHGHHGFFHHHHFGGGGGGHHHFHHHGHHGH=GFHGGGGHFHGHHHHHHGGHGHFFHHH0GFGFGGGHFGBHFCGHH;CFHGED0FGGGGGGFBCFFFBCFFFCCF
@M03495:530:000000000-LYBTV:1:1112:10886:19393 2:N:0:TGACAGCT+CCTACGGG
ATATTTTGCCGTTGATAAACCAGCTAATCCTGAAAAAAAAATCAAAGCTCACATGCTGACAGATCGGAAGAGCGTCGTGTAGGGAAAGAGTGTCCCGTAGGGTGTAGATCTCGGGGGGCGCCGGATCATTAAAAAAAAAAAAAAGAGGCAGCAACGGCGGTAGGACGAGTAGGAAGAAAGGAAAGAATATCAACATGACGACGAGGGGTCAACGAAGGGTGGATATGAAGGGTGTAGAAGGTGGACAGGCA
+
DEDDEFFFFFDBGGGGGGGGGGHHHHHHHHHHHHHHHGGGGHHHHHHHHHHHHHHHHHHHHHHHHHGGGGHHHGGGGGGGHHHGFHHHHHBF4BFGGHG?EGFG/3B43?330?/<@--<-----<9:FB1:1BBFFFFAC---../....../.------.9.00---..1001<.//0.///</.011111/0<000..-------.9.00........-.01111110.<.-011:1.0:.900....
@M03495:530:000000000-LYBTV:1:1112:17964:19440 2:N:0:TGACAGCT+CCTACGGG
ATATTTTGCCGTTGATAAACCAGCTAATCCTGAAAAAAAAATCAAAGCTAAAAACTACAATGCTAAGACCACGATGTGACTGCTATCAAAGTTAGATATATATGTAAATTATTCATCTGTCAAATCCTAGAATTATATCATACCTGCTCCAGCAATCACGACCTGATAATGGTTTAGTGGGTTGTTCACTGTTTCTGAAAAATGAAGATAGTTGTCCAGCTTCCAAAAAGTTTATTGTGTTTTCTAGTGGA
+
BBBBBFFFFFBAEGGGGGGGGGHHHHHHHHHHGGHHHGGGFHHHFGFFHHHHGHGHHHHHHHHHHFHHHGHGGGHGHHHGHHHHHHHHHHHHHHHHHHHHHHHGGHHHHHHHHHHHHHHHHHHHHHHHHHHHHHHHHHHHHHHHHHGFHFHB2GGGFFHFGGGDHHHHFGFHDHHFH1FFEGGFGHHHHHF=DH0=D0DGEGGHFGCHHGBCHHC00GGHHHHCHF0.C;0;FFGFGGGFGGGCBFGGGG0
@M03495:530:000000000-LYBTV:1:1112:8690:19458 2:N:0:TGACAGCT+CCTACGGG
ATATTTTGCCGTTGATAAACCACCCTCCCTGTGGTCGTTATCTTGCTCCTTCTGTCGTCAACGAATTACTATTCCAAAGCTCACATGCTGACAGATCGGAAGAGCGTCGTGTAGGGAAAGAGTGTCCCGTAGGGTGTAGATCTCGGGGGTCGCCGGATCAATAAAAAAAAAAAAGAGATCACGCATGAGTGGTAGAGGTTATTCATAACTATGGGTCAGATGGATTAGTGCGCGTTAGAGTGGAATTGATA
+
CCCCCFFFFFCAFEGGGGGGGGGGGHHGGHHHHHGHGGGHHHHHHHHHHHHHHHHHGGGHGHGGGHHHHHHHHHHHHHHHHHHHHHHHHHHHHHHHHHGGGGHHHGGGGGGHHGGGGHFHHHGHFGHHGHCDGG=C<FB2>@2>CF//>-<<-.:--.-.0000000:A??:--..//900/..9.90900.0000099/00000000000000.9/./0000/0000;99----;..0000.00000:00
@M03495:530:000000000-LYBTV:1:1112:13664:19464 2:N:0:TGACAGCT+CCTACGGG
ATATTTTGCCGTTGATAAACCAGCTAATCCTGAAAAAAAAATCAAAGCTAAAAACTACAATGCTAAGACCACGATGTGACTGCTATCAAAGTTAGATATATATGTAAATTATTCATCTGTCAAATCCTAGAATTATATCATACCTGCTCCAGCAATCACGACCTGTAATGGTTTAGTGGGTTGTTCACTGTTTCTGAAAAATGAAGATAGTTGTCCAGCTTCCAAAAAGTTTATTGTGTTTTCTAGTGGAG
+
ABAABFFFFFB>EEGGGGGGGGGHHFHHHHHGHGH5FEGGGGHFHDGHHHHGHHGHHHHHHHGFBFGHHFHHEGHGHHHGHFFHHHFGHGHFEGFHHHHHHGHHFGHGGGHHHHGHGGHFHHHHHHHHHHHHHHHFHEGHHHH2DG0B?C2FFFGHG2FDDGGFGFG1DGH1G0CHFGFADGGGHHHFGHHHHG00D<<0<CGFFG0;GFGE0:G0CC/:0;:;;;:AC0;BFF0;CFBFFFGGGGFFE0.
@M03495:530:000000000-LYBTV:1:1112:4355:19467 2:N:0:TGACAGCT+CCTACGGG
ATATTTTGCCGTTGATAAACCAGCTAATCCTGAAAAAAAAATCAAAGCTAAAAACTACAATGCTAAGACCACGATGTGACTGCTATCAAAGTTAGATATATATGTAAATTATTCATCTGTCAAATCCTAGAATTATATCATACCTGCTCCAGCAATCACGACCTGTAATGGTTTAGTGGGTTGTTCACTGTTTCTGAAAAATGAAGATAGTTGTCCAGCTTCCAAAAAGTTTATTGTGTTTTCTAGTGGAG
+
BBBBBFFFFFBBGGGGGGGGGGHHHHHHHHHHHHHHHGGGGHHHHHGEHHHHHHGHHHHHHHHHHHGHHHHHGGHGHHHHHHGHFHHHHHHHHHGHHHHHHHHHHHHHHHHHHHHHHHHHHHHHHHGHHGGHHHHHHFHFHHFGHHHHHHHEFHHHHHHGGGGGHGHFHHGFGHHGHHFHGGGGHHHHHHHHHHDGHDGHFHHHHHGHHGHFHHGBHGFGHG;;;CC?DFFGGGGGFF/;;CBFFFFF.;A
@M03495:530:000000000-LYBTV:1:1112:8324:19524 2:N:0:TGACAGCT+CCTACGGG
ATATTTTGCCGTTGATAAACCAGCTAATCCTGAAAAAAAAATCAAAGCTAAAAACTACAATGCTAAGACCACGATGTGACTGCTATCAAAGTTAGATATATATGTAAATTATTCATCTGTCAAATCCTAGAATTATATCATACCTGCTCCAGCAATCACGACCTGTAATGGTTTAGTGGGTTGTTCACTGTTTCTGAAAAATGAAGATAGTTGTCCAGCTTCCAAAAAGTTTATTGTGTTTTCTAGTGGAG
+
BBABBFFFFFBAEEGGGGGGGGHHHHHHGGGHFHHHHGGGGHGHHHGHHHGGHHGHHHHHHHHGHGHHHGHHGGHGFHHFHHGHHHHHFHHFFHBFGHHHHHHHHHHHHHHHGHHHHHGHHHHHHHHHHBGHHHHHHHFHHHHHHHHEHHGGBGHHFHHGGGGFHHHHHHFFHHHHFHHHGGGGEHHHHGHBDHDGHDGDHHHHHHFHGHHEHHGFHGCF0G;;:;;EEB0BFGGGGFFFFGGGGBGG?0A
@M03495:530:000000000-LYBTV:1:1112:5419:19552 2:N:0:TGACAGCT+CCTACGGG
ATATTTTGCCGTTGATAAACCAGCTAATCCTGAAAAAAAAATCAAAGCTAAAAACTACAATGCTAAGACCACGATGTGACTGCTATCAAAGTTAGATATATATGTAAATTATTCATCTGTCAAATCCTAGAATTATATCATACCTGCTCCAGCAATCACCTGGCAAACAACCTGCAGAAAAGCCAATCAAATATATTTTCACAAGAGATGGAATGTGAGGCAATAATAGAGTACAAAGGTTGAACCTGTAG
+
BBBBBFFDFFBAGFGGGGGGGGHHHHHHHHHHGHHHHGGGGHHBHHHGHHHHHHGHHHHHHHHHHHHHHFHGGGHGHHHHHHGHHHHHHHGGHHHHHHHHHHHHHHHHHHHHHHHHHHHHHHHHHHHHHHGHHHHHHGHFHHHHHGHGFHGFFGGHHHHFHHHHHHHHHHHGHHHGHBGFHHGHHHHHHHHHHH0DFGHHHHHHHHHHHHGHHHHHHHHHGG::GGFGGFF0CGFFGGGCCFGGGGGGFGB
@M03495:530:000000000-LYBTV:1:1112:23449:19556 2:N:0:TGACAGCT+CCTACGGG
ATATTTTGCCGTTGATAAACCAGCTAATCCTGAAAAAAAAATCAAAGCTAAAAACTACAATGCTAAGACCACGATGTGACTGCTATCAAAGTTAGATATATATGTAAATTATTCATCTGTCAAATCCTAGAATTATATCATACCTGCTCCAGCAATCACGATCCTGGCAAACAACCTGCAGAAAAGCCAATCAAATATATTTTCACAAGAGATGGAATGTGAGGCAATAATAGAGTACAAAGGTTGAACCT
+
BBABBFFFFFBAGGGGGGGGGGHHHHHHHHHHHHHHHGGFEHHGHHGGHGHGHHGHHHHHHHHHHFGHH2FGEGHGHGHDGGFFGFHHHHFHHHHHFFEHHHHEFHHHHHHHHHHGHHEHFHGHHGHHHHHHHHHHHHDBFGFCGFFG3G2GFGCFBGHG?GHFGHHFFHHHHHHE0GFHCDGHFHHHHFGBGG<=GHGFHHHE00DDFC.CGFGHGGBGGG=;.E?FFGFF0;9BFFGFGFF0CFFGBEB
@M03495:530:000000000-LYBTV:1:1112:5505:19561 2:N:0:TGACAGCT+CCTACGGG
ATATTTTGCCGTTGATAAACCAGCTAATCCTGAAAAAAAAATCAAAGCTAAAAACTACAATGCTAAGACCACGATGTGACTGCTATCAAAGTTAGATATATATGTAAATTATTCATCTGTCAAATCCTAGAATTATATCATACCTGCTCCAGCAATCACGACCTGTAATGGTTTAGTGGGTTGTTCACTGTTTCTGAAAAATGAAGATAGTTGTCCAGCTTCCAAAAAGTTTATTGTGTTTTCTAGTGGAG
+
CCCCCFFFFFBAGGGGGGGGGGHHFHGHHHHHGHHFFEECGHHHHFHHHHHHHHGGHHHHHHHHHBGHH2GHGGHGHHHGHGHHHHHHHHHHHHGHHHHHFFFHHHHHGHHHHHHHHHHHHHHHHHGHHGHHHHHHHFHHHGHHHHHHGHHHFHHHHHHGGGGGHHH1GGH<GFHHHDC.AFCGGHHFHHDGHHDGHGGHEHHHHE0<GHCBGC0CGHBBCG;:;0.;AFFGGGGGBB9CFBB00FFF.BC
@M03495:530:000000000-LYBTV:1:1112:24389:19561 2:N:0:TGACAGCT+CCTACGGG
ATATTTTGCCGTTGATAAACCAGCTAATTCCAAAGCTCACATGCTGACAGATCGGAAGAGCGTCGTGTAGGGAAAGAGTGTCCCGTAGGGTGTAGATCTCGGGGGTCGCCGTATCATTAAAAAAAAAAAACAAGAAGCACTGATCTGGATTTCGGATGAGTATAGCTAAGGTAGAGTAAACATGTCAGAGCACGCCAACAGCATCATGTGAGACTGTAAACTAGCATTGGATAGTGCATCTCACGACAGTG
+
BABCBFFFFFD>EEGGGGGGGGHGHGHHHHHHHHHHHHHHHHHHHHGHFHGHHHGAGCHHHGGGEAEAGDFFFHHGHHFHFGHHGEEAFG??/3B44BEGHE/E///</////0@111?1?1?@-<<<--...///////0/000000000;;/-.;-/0;009000990/00:00;000//:///:9////.--..-;..../9////////;;////9;////////////;//////////..-:-//
@M03495:530:000000000-LYBTV:1:1112:11608:19567 2:N:0:TGACAGCT+CCTACGGG
ATATTTTGCCGTTGATAAACCAGCTAATCCTGAAAAAAAAATCAAAGCTAAAAACTACAATGCTAAGACCACGATGTGACTGCTATCAAAGTTAGATATATATGTAAATTATTCATCTGTCAAATCCTAGAATTATATCATACCTGCTCCAGCAATCACGACCTGTAATGGTTTAGTGGGTTGTTCACTGTTTCTGAAAAATGAAGATAGTTGTCCAGCTTCCAAAAAGTTTATTGTGTTTTCTAGTGGAG
+
CCCCCFFFFFCAEGGGGGGGGGHHHHHHHHHHHHHHHGGGGHGHHHHHHHHGHHGHHHHHHHHHHHHHHFHHGGHGGHGGHHHHHFHHHHHHHHHHHHHHHHHHHHHHHHHHHHHGHHHHHHHGHHHHHHHFHHHHHGGFHHHHGHFHGHFFFFGHH2FEGGCGHHHHGHHHHHHHFFGHGGGGHHHHHHHHHHDHHGHFHHHFGGHHHHHHHHFHHHFHHG;0<C:CDFGGGGGGFFBBFFBFCFFGGFF
@M03495:530:000000000-LYBTV:1:1112:15025:19574 2:N:0:TGACAGCT+CCTACGGG
ATATTTTGCCGTTGATAAACCAGCTAATCCTGAAAAAAAAATCAAAGCTAAAAACTACAATGCTAAGACCACGATGTGACTGCTATCAAAGTTAGATATATATGTAAATTATTCATCTGTCAAATCCTAGAATTATATCATACCTGCTCCAGCAATCACGACCTGTAATGGTTTAGTGGGTTGTTCACTGTTTCTGAAAAATGAAGATAGTTGTCCAGTTTCCAAAAAGTTTATTGTGTTTTCTTGTGGAG
+
111A1DBFF1A1A1EDE3B1FCGEHHB3FFGHFBA1F?ECEG1AGFF0ABGBGH?GH11FGHCFG2@GH0F>/@G/B1B22@0FGFGHGHBGF22FFG2F@2FDGFHHH2GHG>GFFD1>2F2F>FHFFGHFG1>>>B2BGH1BBFA1<11FG00@1FBCG/A?G1G11@1?<0<?=G0FEFG?G1GBGB0=0==DG0<D.CDGF00CC0CGG0;:G:0<0;:0:<:;900BBGBFBFBFF/0000;0.09
@M03495:530:000000000-LYBTV:1:1112:28735:19593 2:N:0:TGACAGCT+CCTACGGG
ATATTTTGCCGTTGATAAACCAGCTAATCCTGAAAAAAAAATCAAAGCTAAAAACTACAATGCTAAGACCACGATGTGACTGCTATCAAAGTTAGATATATATGTAAATTATTCATCTGTCAAATCCTAGAATTATATCATACCTGCTCCAGCAATCACGACCTGTAATGGTTTAGTGGGTTGTTCACTGTTTCTGAAAAATGAAGATAGTTGTCCAGCTTCCAAAAAGTTTATTGTGTTTTCTAGTGGAG
+
A?>AAFD@DFDBGGGGGGGGGGHCHGHGFDF4D3B5AAEGEFG3FGFCG5GBFFEFDAFFDD3@GGG3FHHGGCCFHBFFBB3BEFCGHFHGDD@GHGBGHHHFGHB4GFDGDGDG4FDGBFDFGFHHHBGH4DGGGGBDHHH?3FG23F2??GFGEFGDD@CDFFFFHHGGEHFDFGGAA<CEHGHGGFGGHH0=D<GGHFHEFFGHHF:;GC0;CGCGGF/<00..9BFFFFFFFBB9;:FGFBFGFF?
@M03495:530:000000000-LYBTV:1:1112:3141:19595 2:N:0:TGACAGCT+CCTACGGG
ATATTTTGCCGTTGATAAACCACCCTCCCAAAGCTCACATGCTGACAGATCGGAAGAGCGTCGTGTAGGGAAAGAGTGTCCCGTAGGGTGTAGATCTCGGTGGAGGCCGGGTAATTAAAAGAAAAAAATGTCACTGTAGTAAGAGTCGCTCAGCTGGTACACGGCAGAGACATGATTCTGGGACACTGAGGGACACCAGGACAAAGGATAGAAAAAGATCTGACATCACGATTGTACCCAACCCAGACTGG
+
CCCCCFFFFFCAEGFGGGFGGGEGGHHGGHHHHHHHHHHHFHBGEFGCFHHHGGGGHFHFEDEEG?GHGEFGEHHGBFBBFDEG@11?G1/33444B40?/>/////?E////BF3333B3?0@2F/<0?11??1D1?1?1?1111<--..C0<<//<DFF0.-<:@.://:0;00000;0/....0000..9.:.....9.;.////;/:///...:////////9/9...;./9///9....;...;;.
@M03495:530:000000000-LYBTV:1:1112:8220:19597 2:N:0:TGACAGCT+CCTACGGG
ATATTTTGCCGTTGATAAACCACCCTCCCTGTATTCCAAAGCTCACATGCTGACAGATCGGAAGAGCGTCGTGTAGGGAAAGAGTGTCCCGTAGGGTGTAAATCTCGGTGGTCGCGGCATCATTAAACAAAAAAAATGTGAACACGGATGTAAGAGGCACCAGCGGTAGGTAACAGAGAACACTGGCAATTCTGTCCAATGACGGCATATGCTATAGAACGCGACTGATCGATCACTCCACTCACGACAGC
+
CCCCCFFFFFC>ECFGGGGGGGGGGHHGGHHGHHHHHHHGHHHHHGHGHHHHHHHHHHHHGGGGFHHGGGEEEFHHHGHHHHHH4D4BBFCHGGDEB?/?44?44B0C//?/3/////</@22@2@F2@<0?G?-><1>11<>10.--.-<=0000.;:.;...--....009000///////00/./0/0000000000://.:---//////////;/..----9///.....;////////;..:--:
@M03495:530:000000000-LYBTV:1:1112:25825:19600 2:N:0:TGACAGCT+CCTACGGG
ATATTTTGCCGTTGATAAACCAGGGACTCAGGCTGGACCAAAGCTCACATGCTGACAGATCGGAAGAGCGTCGTGTAGGGAAAGAGTGTCCCGTAGGGTGAAGATTTCGGATGTCACCGCTACATTACGAAAACAACTCACTTTGTGCGTACTCAAGGAAACCATTTCTTGGTGCAGTTTAGATGTTGGCCGTCTAAATTCGATCACTAGGTACAACGCAGTCCTACTCTCCGTTTACTGCCAAGAAATCC
+
AABBBFFDDFB2A2FGGGDFBGHGGGEGFHHGHFEEGHHGHCGHHGHH3GGHHH5GHHHHGHGGEGFFHEAEEEECGHGGCGHHHFBFBF4F?F>1>F3F/3433344B//</BD44?//</<F1B11/?F//0///1?111?F1<01//.-.11<1<0<C0.<00==00=0<.0<0=0000;000;0./0-:;..009;0;00.:/9;0/;0000;---9./00/:9;///.;9/:///9///../:///
@M03495:530:000000000-LYBTV:1:1112:28772:19619 2:N:0:TGACAGCT+CCTACGGG
ATATTTTGCCGTTGATAAACCAGGGACTCAGGCTGGACCAAAGCTCACATGCTGACAGATCGGAAGAGCGTCGTGTAGGGAAAGAGTGTCCCGTAGGGTGTAGATGTCGGTGGGTGGCGGCGCTTTTAAAAAAAAAACAATAAGCTCGGTAATACATGGACGGCAAACACCTACATTTTAGGGAGTCACAGTTGCAGTCTGGTATAACTGATACGACGTGCGGCTGGCCCGGAGCGACAGCGTTCGCAGTG
+
CBCCCFFFFFBAGGGGGGGGGGHGGGGHHHHHHHHFHHHHFHHHFHHHFHGHHHGHHHHGGHGGGGHHGGEGE>EGGGHGHHHHGH4@BFGFFF/1EF??/?B44444?>/?//?//B////--..11>=<1--<--...000;000.-.;.0;0000/0;-----...;./:/0:000090./.;90000:000000000/000000000090...--..--:-:..9.---;-;9--9.;;...-..;0
@M03495:530:000000000-LYBTV:1:1112:5657:19620 2:N:0:TGACAGCT+CCTACGGG
ATATTTTGCCGTTGATAAACCAGTCAGGAGTCCAAAGCTCACATGCTGACAGATCGGAAGAGCGTCGTGTAGGGAAAGAGTGTCCCGTAGGGTGTAGATCTCGGTGGGCGCCGGATCATTAAAAAAAAAAAAAATGAAAGACCAGACAAACGGGGGGTAAAGTGAATGGATCTACTCGATCACTAATGTAACGAGACAACTGCGATGTAGGACGTATGACTATACAATCCGACTCTGAAAGTCATTCCGAC
+
CDECDFFBFFCBGGGGGGGGGGHHHHHHHGHHHHHHHHHHHHHHHHH5DGFHHHHHGGGGHHHGGGGEF?FFFGHHHHHHFGBFGHGHGGGG31>3@44B4BBF/??////<////<@>F2>@FGDCG@-----.01111////...///....----./11:1111100100<110../A./<10111111<..A.//.0/0.-...11000-..1/111:1<:1010/..--.01:101:1111<</.-
@M03495:530:000000000-LYBTV:1:1112:24618:19642 2:N:0:TGACAGCT+CCTACGGG
ATATTTTGCCGTTGATAAACCAGCTAATCCTGAAAAAAAAATCAAAGCTAAAAACTACAATGCTAAGACCACGATGTGACTGCTATCAAAGTTAGATATATATGTAAATTATTCATCTGTCAAATCCTAGAATTATATCATACCTGCTCCAGCAATCACGACCTGTAATGGTTTAGTGGGTTGTTCACTGTTTCTGAAAAATGAAGATAGTTGTCCAGCTTCCAAAAAGTTTATTGTGTTTTCTAGTGGAG
+
CCCCCFFFFFCAGGGGGFGGGGHHHHHHGHHHHHHHHGGGGHHHHGHHHHHGHHGGHHHHHHHHHGHHHCFGGGGGHEGHHGFHHHGHHFFGHHHHHHGHHHHHHHHHHGHHHHGHGHHHHHHHHHHHHGHHHHHHHHHHHHFFFHGHHHHEGG2GFFHGGGGGHHHGHHGGFHHFFHFEGGGGHHHHHHHHHHDGHGGHAGHHHHFHHHFGHHGCCC:FFH;;;C:9:CFGFEGE09BBBFFGFGGEGCE
@M03495:530:000000000-LYBTV:1:1112:6889:19648 2:N:0:TGACAGCT+CCTACGGG
ATATTTTGCCGTTGATAAACCACCCTCCCTGTGGTCGTTATCTTGCTCCTTCTGTCGTCAACGAATTTACTAATTCCAAAGCTCACATGCTGACAGATCGGAAGAGCGTCGTGTAGGGAAAGAGTGTCCCGTAGGGTGTAGATCTCGGTGTGCGCCGTGTAATTAAAAAAAAAAAAAATCGTCACTCACATGTATTAGTGTGTAGATAATGATCGAGAACACTAGGTAAATGATTCTGTGTTGATGTCTGG
+
CCCCCFFFFFCAGGGGGGFGGGGGGHHGGHHHHHHHGGGHHHHHHHHHHHHHHHHHGGGHGHGGGHHHHHHHHHHHHHHHHHHHHHHHHHHHGHHHHHHHGGGGHHHGGGGEFGHHHGBHHHHHDGBGHGCFD?DG@F/2@22@2@FF/?</1/><---<0><000==D<@AC-;-;;./....:BB///////9////9//.///;9/////;...;.//;99///:;//;///////://.////;;//
@M03495:530:000000000-LYBTV:1:1112:23748:19670 2:N:0:TGACAGCT+CCTACGGG
ATATTTTGCCGTTGATAAACCACCCTCCCTGTGGTCGTTATCTTGCTCCTTCTGTCGTCAACGAATTTACTAATTCCAAAGCTCACATGCTGACAGATCGGAAGAGCGTCGTGTAGGGAAAGAGTGTCCCGTAGGGTGTAGATCTCGGGGGTCGCCGGGTCATTAAAAAAAAAAAAAACGCAACCGGGGGTCGATTCGCACGCCATTAACTCTCGTCTCACTACCTGACCACTGTGACCTCCATACGCTCC
+
CDCCCFFFFFCAFGGGGGGGGGGGGHHGGHHHHHHHGGGHHHHHHHHHHHHHHHHHGGGHGHGGGHHHHHHHFHHHHHHHHHHHHHHHHHHHHHHHGHHHGGGGHHHGGGGGGGHHHGFHHHHHDGFFHHGGDGGG2/<2>@2D@G0//<<-.<-<:--:-;;CB00;;9C-9->---;-----::----:.--;:0.:.-;9A9.;0000;00..../0000:/00/:/0;00000:0009/00/.....
@M03495:530:000000000-LYBTV:1:1112:20487:19716 2:N:0:TGACAGCT+CCTACGGG
ATATTTTGCCGTTGATAAACCAGCTAATCCTGAAAAAAAAATCAAAGCTAAAAACTACAATGCTAAGACCACGATGTGACTGCTATCAAAGTTAGATATATATGTAAATTATTCATCTGTCAAATCCTAGAATTATATCATACCTGCTCCAGCAATCACGACCTGTAATGGTTTAGTGGGTTGTTCACTGTTTCTGAAAAATGAAGATAGTTGTCCAGCTTCCAAAAAGTTTATTGTGTTTTCTAGTGGAG
+
BBBBBFFFFFBAFGGGGGGGFGHHHHHHHHHHHHHHHGGGGHHHHHHHHHHGHHGHHHHHHGHHHHHHHHHHGGHGHEGHHFHHHHGHHHHHHHHHHHHHHHHHHHHHHHHHHHHGHHHHHHHHHHGHHHHHHHHHHHHHHHHHHGHHHHHFGHHHHHHGGGGGHHHFHHGGHFHHFFGHGGGGHHHHHHHHHH=GHHDG.CGGDGCGFHCGGGFFHH:GHFHCC:;AEGFFGFGGFFF9CBBFFGGGF0E
@M03495:530:000000000-LYBTV:1:1112:18002:19734 2:N:0:TGACAGCT+CCTACGGG
ATATTTTGCCGTTGATAAACCAGCTAATCCTGAAAAAAAAAATCAAAGCTAAAAACTACAATGCTAAGACCACGATGTGACTGCTATCAAAGTTAGATATATATGTAAATTATTCATCTGTCAAATCCTAGAATTATATCATACCTGCTCCAGCAATCACGACCTGTAATGGTTTAGTGGGTTGTTCACTGTTTCTGAAAAATGAAGATAGTTGTCCAGCTTCCAAAAAGTTTATTGTGTTTTCTAGTGGG
+
BA@BBFFDFFDAEEGGGGGGGGHHGGHHGHHHFHHGHCGFGGHFHHHE2FHHHGFEFFHHHEFHH5D3GBCGGGGHGFFHHBDCEBGHHHHHFEHBGFFEHHHHHFGFGHBHHHHHHHFHHFGHHHHHEHGHHHHHHHFFDFHBGHHGHGFGFFHHHFFHGDFGGFFDGBGHFH0G1>>AGE.-<C0<GHH0GH=D0<DGHFHGCGGCFF0CCGGCC0GFHB0;0009CD0;B99FGGFCFFG0000CBF.
@M03495:530:000000000-LYBTV:1:1112:15199:19735 2:N:0:TGACAGCT+CCTACGGG
ATATTTTGCCGTTGATAAACCAGTCACAACCACTTCTTGCCCTCCAAAGCTCACATGCTGACAGATCGGAAGAGCGTCGTGTAGGGAAAGAGTGACCCGTAGGGTGTAGATCTCGGGGGTGGGCGTGTCATTAGAAAAAAAAAAAGAAAAGGCACAGCGACATAAGACGAGACATGAAATACAAAGAACAAAGGTAAAGAAACAGAGAACGAGTAAGGCAAAATGTGCATACGGCAGTAGCAACGACGCGA
+
BBBBAFFFFFD>EEEGGFFGGGGHGHHHHGEEFHHGGHGGHHHHGHHHHHHHHHHGHHHHHHHHGHHHGGGGHHHGGGGGGGFFGGHHHHHHBF3BGHG1EGGF3//33444440?////////<<-<>1=111=>1<.<A----;9.//9..../;.----.00///.--.../////////9///../.././/9///.///.:;./;9;9;.////....9////////..---//////.-.--9--
@M03495:530:000000000-LYBTV:1:1112:2978:19735 2:N:0:TGACAGCT+CCTACGGG
ATATTTTGCCGTTGATAAACCAAAGCTCACATGCTGACAGATCGGAAGAGCGTCGTGTAGGGAAAGAGTGTCCCGTAGGGTGTAAATCACAGGGGTGTGGGGTATCTTAAGAAAAAAAAAGACAGAGTAAACCGCGATTGAGACCGACTGGGTAAGGAAAAAGAACATTAAGTATACATTCACAAACGTAAGTTTACCACCAGAAATATGGGTCAGAAGAAAACGAATTAACTGTCGACAAGGCATTTCAC
+
3AABBFFFFFBBEGAFGGDGFGFGF4F4GEGHHC5DGGFHHGFD?FGG2BGCFEGG?F2FGAGFGGHBF555B30F011C3F/34@4433331?/1/>////?<3B44444?3B2?///>/?G0<0011??10-----.<<0.0.<:-:...;:/0/:///....//000900090;000090;0....;:./9//9//9;A.:///9/:B./.;.///;/;./-.9..///////..-.9....////9/
@M03495:530:000000000-LYBTV:1:1112:21370:19737 2:N:0:TGACAGCT+CCTACGGG
ATATTTTGCCGTTGATAAACCAGTCAGGAGTCCAAAGCTCACATGCTGACAGATCGGAAGAGCGTCGTGTAGGGAAAGAGTGTCCCGTAGGGTGGAGATCTCGGGGGTCGCCGGGTACTTAAAAAAAAAAAAAACAAGAAAGATGTAGGGGGGGGGGTCATGATAAACCAAGGCGTGGAAAGATAGTATCCGTGGTAGGAGGTGTGAGCGCAGCACCAGCGCTCTTGAATTCTATGGCGTGATACGGGGAG
+
DDDDDFFFFFDBFGGGGGGGGGHHHHHHHGHHHHHHHHHHHHHHHHHHHHHHHHHHGGGGHHHGGGGFGBFFHGGHHHHHFGBFHHGHGGGGBF/?1B3BBFFG/>B//</<<//</11>111GFGG-<@D---...<///0/<0:000<.<---<--9.0:000000/.....-<-<<00./<00<00009..-.00.0/..90.:00-----......--...00000000<:00<-.<</00..----
@M03495:530:000000000-LYBTV:1:1112:13618:19742 2:N:0:TGACAGCT+CCTACGGG
ATATTTTGCCGTTGATAAACCAGGACTCAGGCTGGACCAAAGCTCACATGCTGACAGATCGGAAGAGCGTCGTGTAGGGAAAGAGTGTCCCGTAGGGTGTAGAGATCGGGGGTGGGCGGGTGATTAGAAAAAAAAAGGGATGGGGAGGAGGCGAGGGGGTCGCGAGAGCAATAAAGAAGAGTAGTAGTACAGATGTGGAGATGTGGAGGAACGCGGTGAACAGTCCGTTGAGTAGCGAAGGAGCGTGCAGT
+
CCBCCFFFFFCAEFGGGGGFGGHGHHHHHHHGHHGHHHHHHHHHHGGHHHHFGHHHHHHHHGGGGFFHGFGEEGGHHHGFHHHHHFGBGGHGGEGGGGG/334343?/?//B</////----:;C00:C0CG----..;./.....--..9.---9----.--9----.0;000000./0.0000900000;009000090/09000.../..;--9-.000/900..0..00900--9-;...-....99
@M03495:530:000000000-LYBTV:1:1112:15387:19763 2:N:0:TGACAGCT+CCTACGGG
ATATTTTGCCGTTGATAAACCAGCTAATTCCAAAGCTCACATGCTGACAGATCGGAAGAGCGTCGTGTAGGGAAAGAGTGTCCCGTAGGGTGTAGATCTCGGTGGTGGGCGGATCATTAAAAAAAAAAAAAAAGAAGACAATAGGGTGATGCCGAAGAAGTGGCTGCAAGTGCAAGAAGCGAGTATATGTGGTATCGGACACAGTAACTAGAAGTACTATGTGGAGGATCTGCTACCTCAGGGCGACTAGG
+
CDCCBFFFFFDBFGGGGGGGGGHHHHHHHHHHHHHHHHHHHHHHHHHHHHGHHHGEGGHHHGGGGFGFHHHGHHHHHHFGDFFHGHGDEGFF>B3@44@BGF//E////?/////0>D2>2FGC?@->@-<--.../0///0110.:<.1110-<--.//100..../00111110///0-.9-.1111110/1:1<-.--./<0111110<1:11111111100...//:11111/0000/..-----0/
@M03495:530:000000000-LYBTV:1:1112:17995:19784 2:N:0:TGACAGCT+CCTACGGG
ATATTTTGCCGTTGATAAACCAAAGCTCACATGCTGACAGATCGGAAGAGCGTCGTGTAGGGAAAGAGTGTCCCGTAGGGTGTAGATATCGGGGGGGGGCGGATCATTAAAAAAAAAAAAAGAGAAAGGTTAGGGACGAACGAGAGAACAGTAATAGAGGTGTAGAGTCGAACCGAGTTAACATGAGGATAGGAGACAACACATGCGGATTAACACGAAGTAGTACAGTCTGGTAAGTAGTAGAGTCAGGG
+
CCDDDFFFFFCBFGGGGGGGGGHHHHHHHHHHHHGHHHHHHHHHCGGGHGHGGGGFGGHHHGHHHHHHDGF5GHGHGGGGBFE3344BB41>//E-----<---<.:<1:<BF;BFA>->-..//000.001././9-----...-.00//11111<11/0.0011110-...----.<11111000/</00/0<9.//....000<---.0<110.-...1111111101</111011111111:<11/.
@M03495:530:000000000-LYBTV:1:1112:22491:19797 2:N:0:TGACAGCT+CCTACGGG
ATATTTTGCCGTTGATAAACCACCCTCCCTGTGGTCGTTATCTTGCTCCTTCTGTCGTCAACTTGCCCTCCAAAGCTCACATGCTGACAGATCGGAAGAGCGTCGTGTAGGGAAAGAGTGTCCCGTAGGGGGGAGATCTCGGTGGTGGCCGGTGTCTTAAAAAAAAAAAGAGAGATAAACAGATCGGACGGGCGTAAGCGGTACACGGTGACGACTGTACACGGACTTTCTGAGAGCTGTACCACGCACGC
+
BBBBBFFFFFB2EEGGGGGGGGGGGHHGFHHHHHHHFEGHHHHHGHHHHHHHHHHHGGGHGHHHHFHHHHGHGHGGHHHHHHHHHHGHHHHHHHGCGGHHHFEGEEFFGHGGHHGHHHFG4FDEDGF?FE/<-9;.;0;9....;.....--9-://///9/99-9---..;...//////.9//...-;----;-../--...//.-.../..-9./////.----////////;.////////..9---
@M03495:530:000000000-LYBTV:1:1112:19933:19817 2:N:0:TGACAGCT+CCTACGGG
ATATTTTGCCGTTGATAAACCAGGGACTCAGGCTGGACCAAAGCTCACATGCTGACAGATCGGAAGAGCGTCGTGTAGGGAAAGAGTGTCCCGTAGGGTGTAGATCTCGGGGGGCGGCGGGTCATTTAAAAAAAAAAAAGAGAGAGAGTGGACAGCGGGAGAGCATGGGAGTTGTCGGGGTGGAAGTGGTAGACTAGTGATGAAGGTCCGTCGACAAGGCTTGTAACACGGAGGCACGTACGTGAAGACGG
+
DDCCCFFFFFCAGGGGGGGGGGHGGGGHHHHHHHHGHHHHHHHHGHHHHHHHHHFHHHHHHHGGGGHHHGGGG>EGHHHGGHHHHHFGBGHHGGEGGGBF/3B44D?40F/<C--------;-.0:000BBFFA-=>--..//..::.:0.000..-----...0;0../;./0009------.:/;00000000000000:0000000-..---.-...;/9.0000;;9-:-..:../.-//..00/:.
@M03495:530:000000000-LYBTV:1:1112:9937:19824 2:N:0:TGACAGCT+CCTACGGG
ATATTTTGCCGTTGATAAACCAGTCTCCAAAGCTCACATGCTGACAGATCGGAAGAGCGTCGTGTAGGGAAAGAGTGTCCCGTAGGGTGTAGGTATCGGGGGTCGGCGGGTTATTAAAAAAAAAAAAACTATAGAGAGAGTGGAAGTAGATAAGAAGAAGGATCATGGTAAAGGTCAAGAGAGAGTCCGAAATGTCGATGCGCACGAGGAACAGGAGGGACAAGGAGGGAGATAGTGCAGGTACACATCGG
+
CCCDDFFFFFB>EEGGGGGGGGHHHHHHGHHHHHHHHHHHHHHHHHHGHHHGGGGHHHGFGGGGGGHHG3GHHHHFGDFFGFHGGGGFF@GE3B@4@1E/EE////>>/-<..0=<D0<0--:C?D9-.00000;00...00900/0000:09000/09;..0/.0:0000900000900./...000...-.0009:.0.-.---.-9-/.//99:.-:......9.-;../0009000..0000000;;
@M03495:530:000000000-LYBTV:1:1112:6222:19824 2:N:0:TGACAGCT+CCTACGGG
ATATTTTGCCGTTGATAAACCACCCTCCCTGTGGTCGTTATCTTGCTCCTTCTGTCGTCAACGAATTTACTAATTCCAAAGCTCACATGCTGACAGATCGGAAGAGCGTCGTGTAGGGAAAGAGTGTCCCGTAGGGTGTAGATCTAGGGGGGGGCCGGATGATTAAAAAAAAACAGATAAATCGTACAATTGCTATCAACCATAACACTAGATCACCAAAGTGCACCAATCAAGACTGAAGGATCATGACT
+
CCCCCFFFFFCAEFGGGGGGGGGGGHHGGHHHHHHHGGGHHHHHFHHHGHHHHHHHGGGHGHGGEHHHHHHHHHHHHHHHHHGHHHGHHHGHHHHHHHGHFGGGHHHGGGGGGFGHHG3GGHHH3FFHHFDCBDDA=/<@GF2@F22=///--:----;.;0:B0000:BC;-.://000000.;;A.00000000/:0/..0:0:000/00000//0../00000/;.0/0;00/000000.0/.00000
@M03495:530:000000000-LYBTV:1:1112:8177:19831 2:N:0:TGACAGCT+CCTACGGG
ATATTTTGCCGTTGATAAACCAGCTAATCCTGAAAAAAAAATCAAAGCTAAAAACTACAATGCTAAGACCACGATGTGACTGCTATCAAAGTTAGATATATATGTAAATTATTCATCTGTCAAATCCTAGAATTATATCATACCTGCTCCAGCAATCACGACCTGTAATGGTTTAGTGGGTTGTTCACTGTTTCTGAAAAATGAAGATAGTTGTCCAGCTTCCAAAAAGTTTATTGTGTTTTCTAGTGGAG
+
AAAAAFF3B1A>E1AFBGGGGCACGFFCHFHFDEGFFE?AEHCHGHGBFGHHDDEGGECGHDGHGHHHEGFGGGHFBGGHE@ED1FCGFHFHGFHFHB2GHHHHHHHHHFHHHHHHHGFHFHHBGB1FGGBGHHFFGGDGHBHFFDF1FFC1BGFFCFHCECCGHHFFFGFHHHGHGGHG?FGGHBHEFGG0<D=DG0<=.<GH0:CFHFGFHCGCCCGGFHH:C0:..:F09CFFFF;/9/9BB0BF?0C
@M03495:530:000000000-LYBTV:1:1112:19808:19846 2:N:0:TGACAGCT+CCTACGGG
ATATTTTGCCGTTGATAAACCAGCTAATCCTGAAAAAAAAATCAAAGCTAAAAACTACAATGCTAAGACCACGATGTGACTGCTATCAAAGTTAGATATATATGTAAATTATTCATCTGTCAAATCCTAGAATTATATCATACCTGCTCCAGCAATCACGACCTGTAATGGTTTAGTGGGTTGTTCACTGTTTCTGAAAAATGAAGATAGTTGTCCAGCTTCCAAAAAGTTTATTGTGTTTTCTAGTGGAG
+
CCCCCFFFFFC>FFGGGGGGGGHHHHHHHHGHHHHHHGGGGHHHHHHGHHHHHHGHHGHHHHHHHHHHHHHHGGHGHHHHHGGHHGHHHHHHHHHHGHHHHHHHHHHHHHHHHHHHHHHHHHHHHHHHHFHHHHGHHHHGHHHHHHACGHFFGHHHHHHGGGGGHFGGHHHHHHHH1FFHGGGGHGHHHHHHHHDGHGGHEGHFHHGHFGGGHHHGHHHHHG/;:CGGGFFGGGGFGFFFFFGGGGGGEBF
@M03495:530:000000000-LYBTV:1:1112:22013:19852 2:N:0:TGACAGCT+CCTACGGG
ATATTTTGCCGTTGATAAACCAGCTAATCCTGAAAAAAAAATCAAAGCTAAAAACTACAATGCTAAGACCACGATGTGACTGCTATCAAAGTTAGATATATATGTAAATTATTCATCTGTCAAATCCTAGAATTATATCATACCTGCTCCAGCAATCACGACCTGTAATGGTTTAGTGGGTTGTTCACTGTTTCTGAAAAATGAAGATAGTTGTCCAGCTTCCAAAAAGTTTATTGTGTTTTCTAGTGGAG
+
BBBBBFFDFFBAGFGGGGFGGGHHHHHHHHHGHHHHHGGGGHHHHHHGHHHGHHGHHHHHHGHHHFHHH2GEGGHGHHHHHGFHGFFHHHHGHGHHHHHHHHGHFGHGGHHHHHHHHHHHFHHGHHHHHHHHHHHHHHHGHHHHFHFHGHG2?CGHFCHGGGGGHHHHHHEGHGHFGFGHGGCDHHGHHHHGHG=GFGGHHHHH0GGGHHHHGHHBGG/GHF:::C;;DFGGGGGGGBFCCCFGGGGGGF?
@M03495:530:000000000-LYBTV:1:1112:16599:19869 2:N:0:TGACAGCT+CCTACGGG
ATATTTTGCCGTTGATAAACCACCCTCCCTGTGGTCGTTATCTTGCTCCTTCTGTCGTCAACGAATTTACTAATTCCAAAGCTCACATGCTGACAGATCGGAAGAGCGTCGTGTAGGGAAAGAGTGTCCCGTAGGGTGTAGATATCGGTGGTGGCCGGAGCATTAAAAAAAAAAAAAATGACACATATGCAATAGCTCTACGGCAGTAACGTATTGAGCTAAGTAGTGTGCATGAACTAGCAAGTCGCTAA
+
CDCDCFFFFFC>FGGGGGGGGGGGGHHGGHHHHHFHGGGHHHHHHHHHHHHHHHHHGGGHGHGGGHHHHHHHHHHHHHHHHHHHHHHHHHHGHHHHHHHHGGGGHHHGGGGGGGGHHGGHHHGHFGFHHGDFCDGG2FB2>22>2FA?/<C?//00A---<.<=00D=G@EE?----:.000;0/;900;00000000000:.---/009./.000000;0000;0;/000000000000:00/00.9..;
@M03495:530:000000000-LYBTV:1:1112:3806:19875 2:N:0:TGACAGCT+CCTACGGG
ATATTTTGCCGTTGATAAACCAGCTAATCCTGAAAAAAAAATCAAAGCTAAAAACTACAATGCTAAGACCACGATGTGACTGCTATCAAAGTTAGATATATATGTAAATTATTCATCTGTCAAATCCTAGAATTATATCATACCTGCTCCAGCAATCACGACCTGTAATGGTTTAGTGGGTTGTTCACTGTTTCTGAAAAATGAAGATAGTTGTCCAGCTTCCAAAAAGTTTATTGTGTTTTCTAGTGGAG
+
BBBBBFFFFFB>EGGFGGGGGGHHHHHGHHHHHHHHHGGGGHHHGHEFHGHHHHGHHHHGFHHHHHHHGGHGGGHGGFGHHHFHHHFHHHHHHHFHHHHHHGHGHHHHHGHHHHHHHHHHHHHHHHHHHGHHHHHHHGHHHHHEHHHHHHHHHHFHHHHGGCGGFHHHGHFGHEHHHHHHGGGDHHHHHGFHGG=DG=DG<GHDHFFGHHCGHG;:FG/CCF/<;;..CBFGFFFFGGC/CCFFFGBFAFE
@M03495:530:000000000-LYBTV:1:1112:22921:19876 2:N:0:TGACAGCT+CCTACGGG
ATATTTTGCCGTTGATAAACCACCCTCCCTGTGGTCGTTATCTTGCTCCTTCTGTCGTCAACGAATTTACTAATTCCAAAGCTCACATGCTGACAGATCGGAAGAGCGTCGTGTAGGGAAAGAGTGTCCCGTAGGGTGTAGAGCTCGGGGGTGGCCGGATGATTAAAAAAAAACAATAAGGAGAAGGCTATAGCGCAGTAGGCGTGGTAAGATGGCGTGATCTGCAGTGCAGTGAATGTAGGTGTGTGCGT
+
CDDDDFFFFFCAEGGGGGGGGGGGGHHGGHHHHHHHGGGHHHHHHHHHHHHHHHHHGGGHGHGGGHHHHHHHHHHHHHHHHHHHHGHHHHGHHHHHHHHHGGGGHHHGGGGGGGHGHGHHHHHHDG?DFGFGFDGG2=<@2222@@?</><-<<..:;;.-:00:B0B0:-;:.9.0;0:00...;..0000:0--9-:00;0-;--.00;0000/-:-./00000;00:00000000:0;:000...0..
@M03495:530:000000000-LYBTV:1:1112:11651:19876 2:N:0:TGACAGCC+CCTACGGG
ATATTTTGCCGTTGATAAACCAGTCAGGAGTCCAAAGCTCACATGCTGACAGATCGGAAGAGCGTCGTGTAGGGAAAGAGTGTCCCGTAGGGTGTAGATCTCGGGGGGCGCCGGATCATTAAAAAAAAAAAAAGATGATGTGAGACGAGTAGCACGTAGGTGGGAGAGGATACATAGGTGTGACGACAGTGGGAGAATGCGTTGGAACAGCAGGAGTGGGGTGTCAGAACAAGAGGTGTGAGCGCGGGACT
+
BCCCCFFFFFCBGGGGGGGGGGHHHHHHHGHHHHHHHHHHHHHHHHHHHHHHHHHHGGGGGHHGGGGEEFGFHGGHHHHHGH4GGHGHGFGG3F/3FF4BBB0?/>B--<--<<-.<B11<1::BDF9<----..01111:11110.-<<.1110<./..10.-....../001<110100.11..---0</<....011<<<-.010:/./.9../...-<--01111/////..0.0.1<0-9-----.
@M03495:530:000000000-LYBTV:1:1112:25074:19902 2:N:0:TGACAGCT+CCTACGGG
ATATTTTGCCGTTGATAAACCAGCTAATCCTGAAAAAAAAATCAAAGCTAAAAACTACAATGCTAAGACCACGATGTGACTGCTATCAAAGTTAGATATATATGTAAATTATTCATCTGTCAAATCCTAGAATTATATCATACCTGCTCCAGCAATCACGACCTGTAATGGTTTAGTGGGTTGTTCACTGTTTCTGAAAAATGAAGATAGTTGTCCAGCTTCCAAAAAGTTTATTGTGTTTTCTAGTGGAG
+
AAACCFFFFFCAGGGGGGGGGGGHHHHHHHHHGFHGHGGFFHHHHHHHHHHFHHEHFHHHHHHHHGHHHFHHGGHGGHGHHFHHHHHHHHHFHGHHHHFHHHGGHHGHHFHHHHHHHHGHHHHGHHHHHHHFHHHHHFHEHHHFHHHHHF?2FF@GHHFGGGGGFF1FGHFFGHHHHGHHGGGGHHHGHHHGGH00=B0DGGHGFHHHCC;0GHFCGGGFFG;;CC:CEFFEBFFGGF99FFBFF0;BFFF
@M03495:530:000000000-LYBTV:1:1112:9878:19903 2:N:0:TGACAGCT+CCTACGGG
ATATTTTGCCGTTGATAAACCAGTCAGGAGTCCAAAGCTCACATGCTGACAGATCGGAAGAGCGTCGTGTAGGGAAAGAGTGTCCCGTAGGGTGGAGAACTCGGTGGGCGCCGGGTAATGAAAAAAAACAAAAAAGTGAGTAAGACTTAGCGAGCAACAGATAGCAATAAAAGGTGAAGATTTAACTGTAAGTCTGCATAAGCGACTAGACAGGCAGTATCATGTGTAGACCGACGACGCGTACTCGATGG
+
BBBBBFFFFFB>EEGGGG5FGGHHHHHHHGHHHHHHHGFGHHHHHHGHHHGHHHHHGCFFHHHGGGGEEFFFGGFGHHFH4FBBGBEC/EFG3?/11?03?3?EEA?//>/<///?/@222@>DGC/D.>.<>.<.0<00<00000000;0-----/..//00000000000;.0/090000000000090;0000;009///-.---///;...../////://///////---9-----9--./..//.
@M03495:530:000000000-LYBTV:1:1112:5207:19927 2:N:0:TGACAGCT+CCTACGGG
ATATTTTGCCGTTGATAAACCAGCTAATCCTGAAAAAAAAATCAAAGCTAAAAACTACAATGCTAAGACCACGATGTGACTGCTATCAAAGTTAGATATATATGTAAATTATTCATCTGTCAAATCCTAGAATTATATCATACCTGCTCCAGCAATCACGACCTGTAATGGTTTAGTGGGTTGTTCACTGTTTCTGAAAAATGAAGATAGTTGTCCAGCTTCCAAAAAGTTTATTGTGTTTTCTAGTGGAG
+
BABBBFF5FFBBGEGGGGFGGGHHHHHHHHHHHHHGFEGGGHFHHHFEHHHHHHGHHHHHFHHHHHHHHBGGGGHGHGHGHHFHHHHHHHHHHHHHHHHHHHHHGHGHHHHHHHHFHHHHHGHHHHHGHHHHHHHGHEFDHHGGFGCCGGFHHHFHHGGGGGGG0GHGHHHGHGHHFGFAEF@DHHHGHFFFFGDGHHFHHHGHHH0GGGGFHHBGFGFBGH;;<;;;A0CFBBFF90;CCCFGFBBB:9A
@M03495:530:000000000-LYBTV:1:1112:9221:19933 2:N:0:TGACAGCT+CCTACGGG
ATATTTTGCCGTTGATAAACCAGAACCATCCAAAGCTCACATGCTGACAGATCGGAAGAGCGTCGTGTAGGGAAAGAGTGTCCCGTAGGGTGGAGGGTAAAGGGGGCGGCGTTACATCTAAAAAAAAAACCAGAAACCCTGATATACACGCGTTGACCTTAATCACAATGATGACCATCCCCTGCTAGGGACCAACTTCTACAGCTGAAGCACACTTGGCTCTGGGACGTGTCTGGGTCGCGGTCATCTCC
+
ABB3AFFFFFD>EFGGGGDFGGFGFHDFGHHHH53F3AFGHDDGGFHFHE3GGHG?FEGGFEEEEAE1B5BFFGHGHF534443/BE1EF?1/11//?F3443?@/////---..=0000000<<DG?-.;.C9C/B...//09000;0.---9-;///9/B////9/////9////9/9.A..;///../9.:99////9;99//////B;B..////////9/...-..:.//;./9----.-.////9
@M03495:530:000000000-LYBTV:1:1112:21790:19955 2:N:0:TGACAGCT+CCTACGGG
ATATTTTGCCGTTGATAAACCAGAGGACTCAGGCTGGACCAAAGCTCACATGCTGACAGATCGGAAGAGCGTCGTGTAGGGAAAGAGTGTCCCGTAGGGTGTAGAACTCGGTGGGGGCCGGGGCATTAAAAAAAAAAAATTATAGAGATAATAGTGAGGTGTGAAGGTACAGAGAGGACAGAGATCAAGTGAGGATACAGAGTATGCTGGCGGCGTCAGCGTACATACGGCAGAGGAGGGAGGGACTGGTG
+
CCCCCFFFFFCAEFGGGGFGGGHHHGHHHHHHHHHHGHHHHHHHHHHHHHHHHHHHHHHHHHHGGGGHHHGGGGFGGHGHGGHGHHHBGFGHHG?@?FG?F>3B443?3EE//E//</<////<@F1111FBC-C-@::.0000000;0000000000./.;.0000:90000//;..:/.///000009909.0/00000/00:00000.--9;:-..0...-.000..---......-:.--...9.;/
@M03495:530:000000000-LYBTV:1:1112:6133:19955 2:N:0:TGACAGCT+CCTACGGG
ATATTTTGCCGTTGATAAACCACCCTCCCTGTGGTCGTTATCTTGCTCCTTCTGTCGTCAACGAATTTACTAATGTCACAACCACTTCTTGCCCTCCAAAGCTCACATGCTGACAGATCGGAAGAGCGTCGTGTAGGGAAAGAGTGTCCCTGAGGGGGTAATGATTGGGGGTGGGAGTATTAATAAAAGAAACAAAAGCGCAAGTGGGACGGGAGATAGTAATGACTGATTCGTGAGATGTAAGGATTTCA
+
BBBBBFF5FFBBEEFGGG5FGGGGGHHGGHHHHEGGGGGDHHHHBDGFCFHFHGHFGGGHGHGGFHHHHHGFHHGHHBGHHGGGAGGHHHFFHHHHDHHFCGGFHHGHHHHHFFHFHHHF?ECGHHHGGGGCG/FGHGFCGGHFHH>2>11?0FF</>-<0000000<.-<A---..9/99CFB000009.99/.../..----///.9.--;9-./://///////:////./:/.//////////////
@M03495:530:000000000-LYBTV:1:1112:16726:19975 2:N:0:TGACAGCT+CCTACGGA
ATATTTTGCCGTTGATAAACCAGCTAATCCTGAAAAAAAAATCAAAGCTAAAAACTACAATGCTAAGACCACGATGTGACTGCTATCAAAGTTAGATATATATGTAAATTATTCATCTGTCAAATCCTAGAATTATATCATACCTGCTCCAGCAATCACGACCTGTAATGGTTTAGTGGGTTGTTCACTGTTTCTGAAAAATGAAGATAGTTGTCCAGCTTCCAAAAAGTTTATTGTGTTTTCTAGTGGAG
+
CCCCCFFFFFCAFGGGGGGGGGHGHGHHHHHHHHHHHGGGGHHGHHFHHHHHHHGHHHHHHHHHHHHHHHHHGGHGHEHHHHGHHGHHHFHGHHGHHHHHHHHHHGHGHHHHHHHHHHHHHHHHHHHHHHHHHHHHHHHHHHHFHHHHHHHHFHHHHHHGGGGGHHHHHHHGGHHHHGHHFGCFHHHHHGHHHHDGFHHHHHHHHFGCHHHHHHHHFHGGHHGCG0CAEBFGFFGGGFFGGGGGGGFFAFG
@M03495:530:000000000-LYBTV:1:1112:14969:20002 2:N:0:TGACAGCT+CCTACGGG
ATATTTTGCCGTTGATAAACCAGCTAATCCTGAAAAAAAAATCAAAGCTAAAAACTACAATGCTAAGACCACGATGTGACTGCTATCAAAGTTAGATATATATGTAAATTATTCATCTGTCAAATCCTAGAATTATATCATACCTGCTCCAGCAATCACGACCTGTAATGGTTTAGTGGGTTGTTCACTGTTTCTGAAAAATGAAGATAGTTGTCCAGCTTCCAAAAAGTTTATTGTGTTTTCTAGTGGAG
+
BCCCAFFFFFB>FFGGGGGGGGHGHHHGHHHHHHHHHGGGGHHHHGFHGHHHHHGHHHHHHHHHHHHHHHHHGGHGFHHGHHHHHHHFHHHHFHHHHHHHHHHHHHHFHHHHGHHHHHHHHHHHGHHHHHHHHHHHHFHHHHHFFH0FFH?FGHGHGHGGGGGGFGHFHHG1?GHHFHHHCFGGHHHHFHHHHH=DHG0GHHH000:GGGFBGHH:GGGH0C/;CG;..CFFFGGGGFG99/;BBFFGEFG
@M03495:530:000000000-LYBTV:1:1112:7957:20008 2:N:0:TGACAGCT+CCTACGGG
ATATTTTGCCGTTGATAAACCAGCTAATCCTGAAAAAAAAATCAAAGCTAAAAACTACAATGCTAAGACCACGATGTGACTGCTATCAAAGTTAGATATATATGTAAATTATTCATCTGTCAAATCCTAGAATTATATCATACCTGCTCCAGCAATCACGACCTGTAATGGTTTAGTGGGTTGTTCACTGTTTCTGAAAAATGAAGATAGTTGTCCAGCTTCCAAAAAGTTTATTGTGTTTTCTAGTGGAG
+
CCCCCFFFFFCAG?GGGGGGGGHHHHHHHHHHHGHHHGGGGHGHHHHHHHHHHHGHHHHHHGHHHHHHGHHHGGHFHHHHHHEHHHHHGHHHHHHHHHHHHHHHHHHHHHHHHHHHHHHHHHHHHHHFHHFHHEHHHHHHHHHHHHHHFHHHFHGHFFHGGGGGGDHHHHHHGHHGGEGFGGGGHHHHHHHHHHDGHHHHGHHHHHFCHFGGFHHBGFC00C;<:;:E?FGGGGGGGGFFGGGGF0FF.BE
@M03495:530:000000000-LYBTV:1:1112:22117:20010 2:N:0:TGACAGCT+CCTACGGG
ATATTTTGCCGTTGATAAACCAGTCAGGAGTCCAAAGCTCACATGCTGACAGATCGGAAGAGCGTCGTGTAGGGAAAGAGTGTCCCGTAGGGTGTAGATCTCGGGGGGTGGCGGGTCATTAAAAAAAAAAAACTGTTGGAGCGGAGGCAGGGTGGGGGCGTGGAAAAAAAAGAGAGAATAAGTGTACAGAGAGCACAGGTGACCGCACATGTTCGATCAGACATCCAAGATACGGGATGGTGGATAGTGAA
+
CCCCCFFFFFCAFGGGGGGGGGHFHHHHHGHHHHHHHHHHGHHHGHHHGHHGHHHHGFFEFHHGGGGEEBBFHGGHHHHHBF4BGFFHCAEF31/B344444BF/>C?-;-:-9---./9//;:B-:@----./:///.///9--9-...-9;.9----9---.///.--9..//../////////:;////../://./:///-----//;//../..///://////9///..-..../:..///////
@M03495:530:000000000-LYBTV:1:1112:5640:20015 2:N:0:TGACAGCT+CCTACGGG
ATATTTTGCCGTTGATAAACCAGTCTCCAAAGCTCACATGCTGACAGATCGGAAGAGCGTCGTGTAGGGAAAGAGTGTCCCGTAGGGTGTAGATCTCGGGGGGCGCCGTATCATTTAAAAAAAAAAAAAAAAATATTAATGAGGCAGGAGGATGTGTAGTGAATATGGAACAAAGAGATGCAGCAAAAATAGAAAACAGGGAAGTAGCCTGAGGAGTTATTGTGTCGTGCTAGAAGATCGGTGCGGGGAGA
+
DDDDDFFFFFCBGGGGGGGGGGHHHHHHHHHHHHHHHHHHHHHHHHHHHGHGGGGHHHGFGGGGGHHHG?GGGFHFGDGHHGHGGGGBF/@@@444BBF///----<--.<<:000:0FB<@F=C-9-<----.000000000/...-..../000:0<0/0000000000//.////0<0000./0/..0<000//9<....<000<00./:.:<//0000:0/<.<...00000000....-------.
@M03495:530:000000000-LYBTV:1:1112:19288:20021 2:N:0:TGACAGCT+CCTACGGG
ATATTTTGCCGTTGATAAACCAAAGCTCACATGCTGACAGATCGGAAGAGCGTCGTGTAGGGAAAGAGTGTCCCGTAGGGTGTAGATCTCGGGGGGGGCCGGGGCATTAAAAAAAAAAAAAAGAAAGGAGTGGAGAGGTAGAGTGGGGAGAAAGAAAAGGTCACAATGAGAGAATGATGATCAGAGGTTAGGACGACAAGACTGCAAGTACAAGCTGATGTACATAGACTATGACACGGATGGTCTAGTGG
+
DEEEEFFFFFCBGGGGGGGGGGHHHHHHHHHHHHHHHHHHHHHHGGGGHHHGGGGGGHHHHGHHHHHHFH@FFHGHGFGGCF/334444@1F/EE----<<---9<<011:FFFFFF-@D-9.../0</.B..0.0..00011:1..-.-..00/./:/.:10<10001110.:<10111111000.0/1./10--<--<//10<000:11110.0000<:11111<1010111100.--<9.<111111.
@M03495:530:000000000-LYBTV:1:1112:26256:20029 2:N:0:TGACAGCT+CCTACGGG
ATATTTTGCCGTTGATAAACCATAATGTCACAACCACTTCTTGCCCTCCAAAGCTCACATGCTGACAGATCGGAAGAGCGTCGTGTAGGGAAAGAGTGTCCCGTAGGGGGTAGTGATCGGTGGGCGCCGGATTATTTAAAAAAAAAATGAACTATGGCTCACCAGTGTGCGAAGCGCAGCGAAGATGCGTCGCTGCATTTTAAGTCAGACTACATCATCATCCGAGGACACGCCTACGTCGCGTCATACCG
+
AABBAFFFFFB>AAGGGGGGGGHHHHGHHHHHHGGGGHHHHHHHHHHHGHHHHHHHHHHHHHHHGHHHG5GGGGGGGHH@>?E>1BEBGFFGHFGH4GBFFHCH/?A//<///223BBCD//<<////>/><<111111>FF<@<--.00:000000.9000.090000;.9-9-;---9---;.//;-.---;9./////////9/://:////////////9.--;.B.A-.9.....9--;9..///.
@M03495:530:000000000-LYBTV:1:1112:11127:20034 2:N:0:TGACAGCT+CCTACGGG
ATATTTTGCCGTTGATAAACCACCCTCCCTGTGGTCATTATCTTGCTCCTTCTGTCGTCAACGAATTTACTAATTCCAAAGCTCACATGCTGACAGATCGGAAGAGCGTCGTGTAGGGAAAGAGTGTCCCGTAGGGTGTAGATCTCGGGGGGGGGCGGATCATTAAAAAAAAAAAAAGTACAGACAAAACAGAAGACGGAAACGCGAACGGGTGGGTGAAGTGCTTGGGTAGACATCAGAAGAGTCACAAA
+
CDCDCFFFFFCAEGGGGGGGGGGGGHHGGHHHHHHHHHHHHHHHHHHHHHHHHHHHGGGHGHGGGHHHHHHHHHHHHHHHHHHHHHHHHHHHHHHHHHHHGGGGHHHFGGGGGGHGHGHHHHHHBFDFBGGFFFFGBCBFDB222>0//>>---:-9----;BF00:0B>A---:-;.:00000.://..::/:B0/.9.9-:.9-----..--9-...00000000...:.00000000000.000000.
@M03495:530:000000000-LYBTV:1:1112:21757:20038 2:N:0:TGACAGCT+CCTACGGG
ATATTTTGCCGTTGATAAACCAGTCTCCAAAGCTCACATGCTGACAGATCGGAAGAGCGTCGTGTAGGGAAAGAGTGTCCCGTAGGGTGTAGATCTTGGTGGTGGCCGGGTCATTGAAAAAAAAAACAAATATCCAGTGGTGAATGCGCAGCTGCTGGCGCTTAGCAGGAACTAGAAAACTTCCAAAGACACCAACTCGTCCGCTGTCGGAGCATAACCTACGTAGGGGTAAGGCACACTTGTGTGGTAAG
+
ABBBBFFFFFB>EFGGGFFGGGHHHHHHHHHHHHHHHHHHGHHHHHHHFHHGGGGGHHGEGGEEGEFGFBFGFGGFGFGGHGGCEGG?F/334B4B4@33?E/??0B>////BBF433B30/BB/C///01111<111<01.><111<.<--///<0/;-.-.;0:;0..9.0000;C//000;000////;;.../0....--9;;/.-9--.///;/;//;.:....;.//9/...;////9....;//
@M03495:530:000000000-LYBTV:1:1112:6983:20039 2:N:0:TGACAGCT+CCTACGGG
ATATTTTGCCGTTGATAAACCAGGACTCAGGCTGGACCAAAGCTCACATGCTGACAGATCGGAAGAGCGTCGTGTAGGGAAAGAGTGTCCCGTAGGGTGGAGATGTCTGGGGGGGGCGTATCCTTAAATTACAAGAAATACATAAGAAATGGTTGAATTTTTTTATATACAAGAGAGAAGTAGATGAATCAGGCTTGTTGTTACACTATATTAGAGATTAACATGCTATCGGTAGTACGGAAAGTGGTGTG
+
AAAAAFFFFFD>E1AFDE1BFGHFHHHGHHFCHFE0BCF0CBFHEGFFFGFHHHGHF0BCFFCGGAFCF/A>FGHFGHGHHHFHHBF1BFBE/>?EFGF//>101222B00//--;---9--/://;B//9//;/9/9/////;///9/;//9/A//:;BF/;--/9/9/9//--B--//B//:////9//;/9-/99;---///;/////////;9/9/9//9//////9--9;///-:;--;////-;-
@M03495:530:000000000-LYBTV:1:1112:16463:20047 2:N:0:TGACAGCT+CCTACGGG
ATATTTTGCCGTTGATAAACCAGAACCATCCAAAGCTCACATGCTGACAGATCGGAAGAGCGTCGTGTAGGGAAAGAGTGTCCCGTAGGGTGTAGATCTCGGTGGGGGCCGTAGCATTAAAAAAAAAAAAAAAAGGGAAGGACTGGGACTGGATATAGAGCAGGAACAAGTGAAGGACTAGGATACATCGGGAGATGCGCACATGGGGAGGACGACTGTAGAGATGAAATGATGGAACACGCGGATCCGGG
+
CCCCCFFFFFCBGGGGGGGGGGHHHHHHHHHHHHHHHHHHHHHHHHHHHHHHHHGGGGHHHGGGGEGFGHHGHHHHHHFGGHGHGHGGGGBF/3F444BBFF/EE/////<////2D>22>GD@GGGGCC-<--<......../......../11:111110/../.://11111:..</0/010<111..---./00-9---:0/...--.<---..<111:110111111110/00//.------/.--
@M03495:530:000000000-LYBTV:1:1112:11415:20051 2:N:0:TGACAGCT+CCTACGGG
ATATTTTGCCGTTGATAAACCAGCTAATCCTGAAAAAAAAATCAAAGCTAAAAACTACAATGCTAAGACCACGATGTGACTGCTATCAAAGTTAGATATATATGTAAATTATTCATCTGTCAAATCCTAGAATTATATCATACCTGCTCCAGCAATCACGACCTGTAATGGTTTAGTGGGTTGTTCACTGTTTCTGAAAAATGAAGATAGTTGTCCAGCTTCCAAAAAGTTTATTGTGTTTTCTAGTGGAG
+
CCCCCFFFFFCBEGGGGGGGGGHHHHHHHHHHHGHHHGGGGHHHHHGHHHGHHHGHHHHHHHHHHHHHHHHHGGHGGFGHHHHHHHHHHHHHHHHHHHHHHHHHHHHHHGHHHHHHHHGFGHHHHHHHHHHHHHHHHHHHHHHGHHAFHGFHFGHHHGHGGGGGHHHGGHHGFFHHGHGHGGGFHBDGHFGGGG<DG<GFHHHHGHHHHHHEHGBGHFHBFF;;CG;AA0;FFFGGGG/CFFGFFFFGGGG
@M03495:530:000000000-LYBTV:1:1112:25319:20051 2:N:0:TGACAGCT+CCTACGGG
ATATTTTGCCGTTGATAAACCACCCTCCCTGTGGTCGTTATCTTGCTCCTTCTGTCGTCAACGAATTTACTAATTCCAAAGCTCACATGCTGACAGATCGGAAGAGCGTCGTGTAGGGAAAGAGTGTCCCGTAGGGTGTAGAGATCGGGGGGCGGCGGGTAATTAAAAAAAAAAATGAGAAGAAAGTAGAGTGGGAAGAGACATAAGTTATAAATAGAGTACACGCATAATAAACTAGACAGGTGCTCTGG
+
CCCCBFFFFFB2EEGGGGGGGGGGGHFGGHHHHHGHFGGHHHBHHHHHHGHHHHHHGGGHGHGGGHHGHHHHHHHHHHHHHHHHHHHHHHHHGFHHHHEGGGGGHHHGGGGGGFHHHGHHHHHHFFBFGHGGCEFG2//<2222@<?///-----------////;//;--B---.////9///////9///;.../9.;/////////;///////////://;:-..//9///99/////.////////
@M03495:530:000000000-LYBTV:1:1112:17246:20053 2:N:0:TGACAGCT+CCTACGGG
ATATTTTGCCGTTGATAAACCAGCTAATCCTGAAAAAAAAATCAAAGCTAAAAACTACAATGCTAAGACCACGATGTGACTGCTATCAAAGTTAGATATATATGTAAATTATTCATCTGTCAAATCCTAGAATTATATCATACCTGCTCCAGCAATCACGACCTGTAATGGTTTAGTGGGTTGTTCACTGTTTCTGAAAAATGAAGATAGTTGTCCAGCTTCCAAAAAGTTTATTGTGTTTTCTAGTGGAG
+
CCCCCFFFFFCAFGGGGGGGGGHGHHHHHHHHHHHHHGGGGHGHHHHHHGGHHHGGHHHHHHHHHHHHHFHHGGHGGFHHHHEHHHHHHHHHHHHHHHHHGHHGHHHHHHHHHHHHHHHHHHHHHHHHHHHHHHHHHHHHHHHHHHHGHG?2FGHHHHHGGGGGHHHFHHGFGHHHGHHHDGGGHHGHHHHHHH=DHHFHHFHHFGGGHHFCHHCGHFGHFH:;;::CEGGGFFFFBBFB;CFFFGGGGFE
@M03495:530:000000000-LYBTV:1:1112:14535:20060 2:N:0:TGACAGCT+CCTACGGG
ATATTTTGCCGTTGATAAACCAGTCTCCAAAGCTCACATGCTGACAGATCGGAAGAGCGTCGTGTAGGGAAAGAGTGTCCCGTAGGGTGTAGAGCTCGGGGGGGGGCGGGTACTTAAAAAAAAAAAACAAAGAGGGTGTGGAGCGGGCGCTAGCACAAGTGGGAGAGAAAGAAGATGGTACTATAGCGGAGAGGACAAAATGATGAGAAGTAACATGGAAGGATGTAGTGACTAACGGAGTGACTACGATC
+
CCCCDFFFFFCAFGGGGGGGGGHHHHHHHHHHHHHHHHHHHHHHHHGHHHHGGGGHFHGGGGGGGGGHGBFGHHHFG5FHHGHG1FGBE/3E4@4331E//<-----;----0000;:B099@=9C-....///.;..-..09/-------:.;0://.:00:.....000/./;000;000000::9--9-....;./.00000;000;0000000/00/..000000/000000.-....0000:...9
@M03495:530:000000000-LYBTV:1:1112:17387:20061 2:N:0:TGACAGCT+CCTACGGG
ATATTTTGCCGTTGATAAACCACCCTCCCTGTGGTCGTTATCTTGCTGTCAACGAATTTACTAATTCCAAAGCTCACATGCTGACAGATCGGAAGAGCGTCGTGTAGGGAAAGAGTGTCCCGTAGGGTGTAGATCTCGGGGGGCGGCGTGTCATTAAAAAAAAAAACAACGTGGATGGGCGTAGCTGCGACGCAGGCAAACCTCGAACGACAGCGAAGATGCGGAGGACAGTATCACGGGAGATCCCTAGG
+
CCCDDFFFFFCAEFGGGGGGGGGGGHHGGHHHHHGHGGGHHHGHHGHFHHHHHGGGHHHHHHHFHHHHHHHHHHHHHHHHHHHGHHHHHHHGGGGHHHGGGFEGGHFGGCGGHFH?F4FBGEHGGDG2F/2B333>>F///@-----:--::;0;00:0:9@D--;.;.;-....0:...----.00:----99--..:.../:.9/.9.---.----.000---9-9./.000:00..-.-;/00/0:/;
@M03495:530:000000000-LYBTV:1:1112:23546:20079 2:N:0:TGACAGCT+CCTACGGG
ATATTTTGCCGTTGATAAACCAAAGCTCACATGCTGACAGATCGGAAGAGCGTCGTGTAGGGAAAGAGTGTCCCGTAGGGTGAAGAGATCGGTGGGCGAGGGGTGAATATAATAGAGAAAAGTTGACCCAGTATAGATATTCATCGAAATGCGCTAAACTTTTTTTAATAAACACGTATAGTTGATGATCTACACTTGCTGTTCCAGTATAATAAGAATTACACAGGGATCGACATGAGATCCACAAGTAT
+
BBBBBFFFFFDAAEGFGGGGGGGHHGFGGGFHCHHGHHHCHHFH2EG2AGCGGGGEEGFFBEHHHHHF5B55DGGHG?E13?134B1B33??111///////////2B3?3B3>2>22222222@@2@0//11?1<11??1@111100..11..--.=/=0<00<::;0;0000:../0/000;090090;000/09000000;;F0;0000090000;000///...9:...-..//////////..;/;
@M03495:530:000000000-LYBTV:1:1112:4045:20095 2:N:0:TGACAGCT+CCTACGGG
ATATTTTGCCGATGATAAACCAGCTAATCCTGAAAAAAAAAATCAAATCTAAAAACTACAATGCTAAGACCACGATGTGACTGCTATCAAAGTTAGATATATATGTAAATTATTCATCTGTCAAATCCTAGAATTATATCATACCTGCTCCAGCAATCACGACCTGTAATGGTTTAGTGGGTTGTTCACTGTTTCTGAAAAATGAAGATAGTTGTCCAGCTTCCAAAAAGTTTATTGTGTTTTCTAGTGGG
+
A?AA1DD@1BA1AEBGGBFAFGAHFFGFHHHFHHFHG0A/AEGCGFE2FFHHHHG/11@@GBBGDGECG1>B/?EGFFDGBEHGH12GFF@FG2FGFFEFFHGHHHHHFHFHG22>FGFBB2BGD>FHHHFHBHHFGFF2BFG10>GHBFC1FBB0D<FGC/@?CHHGHGBB=FFGEF1GEC.ACH0DF0GDGD0=00=DGFHGCCCCCGC0;CC;;;/C0C0/000::C0C000;C9CF/C9;C0F9B..
@M03495:530:000000000-LYBTV:1:1112:19846:20127 2:N:0:TGACAGCT+CCTACGGG
ATATTTTGCCGTTGATAAACCAGCTAATCCTGAAAAAAAAATCAAAGCTAAAAACTACAATGCTAAGACCACGATGTGACTGCTATCAAAGTTAGATATATATGTAAATTATTCATCTGTCAAATCCTAGAATTATATCATACCTGCTCCAGCAATCACGACCTGTAATGGTTTAGTGGGTTGTTCACTGTTTCTGAAAAATGAAGATAGTTGTCCAGCTTCCAAAAAGTTTATTGTGTTTTCTAGTGGAG
+
BBBBBFFFFFB>FGGGGGFGGGGHHHHHHGHHHHHHHGGGGHHHHHHHHHHHHHGHHHHHHGHGHFFHHFFGGGHGHHHHHHHHHHHHGHHGGHHHHHHHHHHHHHHHHHHHHHHHHHGHHHHHHHGHHHHHHHHHHHHGHHHFHHCGHHCGGHHHHGHGGGGGHHHHHHH<FCHFFHHHGGGGHBGHHHHHHHDGGHFEFGFHFHCCGHHHHHHHHBCGHG:CFH.CDCB0FGBBBBBFGGFGFGGGGFE
@M03495:530:000000000-LYBTV:1:1112:14525:20138 2:N:0:TGACAGCT+CCTACGGG
ATATTTTGCCGTTGATAAACCACCCTCCCTGTGGTCGTTATCTTGCTCCTTCTGTCGTCAACGAATTTACTAATTCCAAAGCTCACATGCTGACAGATCGGAAGAGCGTCGTGTAGGGAAAGAGTGTCCCGTAGGGTGTAGATATCGGTGGGCGCCGTATCATTAAAAAAAAAAAATAAGACTGAAAAGCACAGCACAGAATAACAACATAGACAGCTAGTGAGCTAAGCTTGTAAACACTCTAACACTGA
+
BBBCBFFFFFBAEFGGGGGGGGGGGHHGGHHHGGHHGGGHHHHHFHHHHHHHHHHHGGGHGHGGGHHHHHHHHHHGHHHHHGHHGHHHHHHHHGHHHHHHGGGGHHFGGGGGG/FFGGGFHGGGDF3FBFGG?DGF@?<@F>222@/A/?///<-<>-<.<0=B000=<--:-::-.90000000000;.0///././/:000000;../00;00/.0000000000;0/09/.000;0.0/900;00909
@M03495:530:000000000-LYBTV:1:1112:12128:20139 2:N:0:TGACAGCT+CCTACGGG
ATATTTTGCCGTTGATAAACCAGTTGGCTCTAGCTGCCATGCAATGTCACAACCACTTCTTGCCCTCCAAAGCTCACATGCTGACAGATCGGAAGAGCGTCGTGTAGGGAAAGAGTGTCCCGTAGGGTGTAGAGCTCGGGGGGGGGCGGGGCAGTAAAAAAAAAAAAAGAAGGAGGATAAGTAATCAGCGAGAAGAACACATCAGAGACGTACGGACGATAAAGATGAGTGCAGAGTCGCCAGCATGTGAC
+
CCCCCFFFFFCAEGGGGGGGGGHHHHHHHHHHGHHHHHHHHHHHHHHHHHHHGGGGHHHHHHHHHHGGHFHHHHHHHHHHHHHGHHHHHHHGGGGHHHGGGGFGGHHHGHHHHHHFGFGFHGFEGGG3//2D333B2////>--9-------;.:0909:=---@-9-.../.....900000000000.-;-:/0////.090000//.:;9-..---...00000::009;90.;0--..-./9000;0
@M03495:530:000000000-LYBTV:1:1112:4913:20167 2:N:0:TGACAGCT+CCTACGGG
ATATTTTGCCGTTGATAAACCAGGGACTCAGGCGGACCAAAGCTCACATGCTGACAGATCGGAAGAGCGTCGTGTAGGGAAAGAGTGTCCCGTAGGGTGTAGATCTCGGGGGTGGCCGGATCATTAAAAAAAAAAAAGAAGAAATACAGAATAGAGGAGGAGGCAGGATATAACAGAAGAGTACAAACGAGTATGTTCGAAAACTAAGGAGCACAAGGACGAGACGAGAGAGAGAACTCACTGCAGCACGT
+
CDDDCFFFFFCBGGGGGGGGGGHGGGGHHHHHHGGGGGHHHHHHGHHHHHHHHHHHHGHHHGEGGHHGGEGFFGGGHHGHHHHHHFG4FGHGHEEGGEF/3?444BD0C/<@//-00---.-<=000<<<ADC:A--.../://:00000<000<</:........-.<0000000/:00.:<B000.<<...0000<....-/<000/0....//..:.-<-...-<.-9....00:00<00:000..9:
@M03495:530:000000000-LYBTV:1:1112:7503:20167 2:N:0:TGACAGCT+CCTACGGG
ATATTTTGCCGTTGATAAACCAGTTGGCTCTAGCTGCCATGCAATGTCACAACCACTTCTTGCCCTCCAAAGCTCACATGCTGACAGATCGGAAGAGCGTCGTGTAGGGAAAGAGTGTCCCGTAGGGTGTATATCTCGGGGGGCGGGGGGTGATCAAAAACAAAAGAGATCGGTGCCAGTGGGCCTCGCTGGGTGGGTCATTCCGAACAGGAAGATATGAAGAGGTGGGTGAAGGGAAAGACAGATCGGTG
+
1>>AAFFDFFD>EFGG331FGCCFDGHCHHGHDFDGCFHFHHHFHHFFHDFD/E/EFHHDFHGHHEHGFHFGGFFHFFFHHHFFHHHHHHHG>>AGHGGCGGEEF0GHEG0EHGH>1>B1<E</?/?F/B1222BB20//>/--;-----9-9////9;------/A--//-----//;9/9;--:;A-9--;/------/9/;/--;9/--99A//////;/--/---9;-/;/----9/-/;///--9-
@M03495:530:000000000-LYBTV:1:1112:6727:20180 2:N:0:TGACAGCT+CCTACGGG
ATATTTTGCCGTTGATAAACCAGGACTCAGGCTGGACCAAAGCTCACATGCTGACAGATCGGAAGAGCGTCGTGTAGGGAAAGAGTGTCCCGTAGGGTGGAGATCTCGGTGGTTGCCGGATCATTAAAAAAAAAAAACAAGAAAAGGCAGGAGAGAGAGGGGGGAGTCAAGATGTGCCGCGTGAGAGAGAGAGAGAGAGACGGGGGAGGACAAGAACGTATGGCTGGAGTGACGAGATAAGGTGAAGGCAC
+
BBBBBFFFFFBAFGGGGGGGGGGGHHHHHHHHHHGHGHHCHHHHFHHHHGHHHHHHHHHHHGGGGGHHEEGEFGCEGHGHHHHHH4B@BFD@1EGGGH////3?FDFFF/?E<//02<////@@22>F22@A/<A--<..//:///...:-..........-----9///////////-----..//...9..........;.-9----....../....//.;.9...;9/9..-..////:///;/...
@M03495:530:000000000-LYBTV:1:1112:6566:20209 2:N:0:TGACAGCT+CCTACGGG
ATATTTTGCCGTTGATAAACCAGCTAATCCTGAAAAAAAAATCAAAGCTAAAAACTACAATGCTAAGACCACGATGTGACTGCTATCAAAGTTAGATATATATGTAAATTATTCATCTGTCAAATCCTAGAATTATATCATACCTGCTCCAGCAATCACGACCTGTAATGGTTTAGTGGGTTGTTCACTGTTTCTGAAAAATGAAGATAGTTGTCCAGCTTCCAAAAAGTTTATTGTGTTTTCTAGTGGAG
+
BBBBBFFFFFDBGGGGFGFGGGGHHHCGGFHGFFHFFEEEEHHHGHHFHHEGFHGHGHHEFGHG5GGFHHHHGGHGGHHHGHHFFGHHHGHFGHHHHHGFFHHHHHGHHHHFFFHHGHHHHHHHHHHHHGFFGGHHHHFFFFHBGGGFHFFCCFFGFBHF?CCEHHDFGFHH<GFF>GAGDG?GHHHGD0=<0<000<DGHHBGDHFGBGGGH:;::C;CGG/0;:;;.90;CBFB;CFBFBFFFBFF?0;
@M03495:530:000000000-LYBTV:1:1112:26292:20250 2:N:0:TGACAGCT+CCTACGGG
ATATTTTGCCGTTGATAAACCAGGACTCAGGCTGGACCAAAGCTCACATGCTGACAGATCGGAAGAGCGTCGTGTAGGGAAAGAGTGTCCCGTAGGGTGTAGATATCGGGGGGGGCCGTAATAATAAAAAAAAAAAAAAATAACAACAATACGAAGCGTAGGTCACGAGCTACATACGAGCCATTGACGCAGCAGACAGCGATACGAAGCACGGCAGACGACTGAAACAGGGTGGACAGTGAGAGCAGTGG
+
CCCCBFFFFFCAEGGGGGGGGGHGHHHHHHHHHHGHHHHHHHHHGHHHHHHHHHHGHHGHHGGGGGHHGAA>>E?FGHGHGHGHH@F4FGHGFE?FGHG/3344B4B/</>/--;---9...00000;0:----9-9---.000;0...00:....--..-.00009.--.000000..:--/90000..---../.9/;--..-....-0/---;-..---..0009//.;/.-.0:.;00990.0/00/
@M03495:530:000000000-LYBTV:1:1112:15707:20250 2:N:0:TGACAGCT+CCTACGGG
ATATTTTGCCGTTGATAAACCAGCTAATCCTGAAAAAAAAATCAAAGCTAAAAACTACAATGCTAAGACCACGATGTGACTGCTATCAAAGTTAGATATATATGTAAATTATTCATCTGTCAAATCCTAGAATTATATCATACCTGCTCCAGCAATCACGACCTGTAATGGTTTAGTGGGTTGTTCACTGTTTCTGAAAAATGAAGATAGTTGTCCAGCTTCCAAAAAGTTTATTGTGTTTTCTAGTGGAG
+
CCBCCFFFFFCAFGGGGGGGGGHHHHHHHHHHHHHHHGGGGHHGHHHHHHHHGHGHHHHHHHHHHHHHHHHHGGHGGHHHHHHHHHHHHHHHHHHHHHHHHHHHHHHHHHHHHHHHHHGHHHHHHHHHHHHHHHHHHHHHHHHEGHHHHHGHHHHHHHHGGGGGHHHHHHHHHGHHFHHHGGGGHHHGGHFHHH=DGHFHHHHHHHHHHHHHHHHFHHHHGG0;:C:ADFGGGGGGGGCFFFBFBFGGGG?
@M03495:530:000000000-LYBTV:1:1112:22938:20261 2:N:0:TGACAGCT+CCTACGGG
ATATTTTGCCGTTGATAAACCACCCTCCCTGTGGTCGTTATCTTGCTCCTTCTGTCGTCAACGAATTTACTAATTCCAAAGCTCACATGCTGACAGATCGGAAGAGCGTCGTGTAGGGAAAGAGTGTCCCGTAGGGTGTAGAGCTCGGGGGTGGCGGTATCATTAAAAAAAAAAAAAGAGAAGAGAACGAGGTACACCGAATGACGTAGAGCACGTAGCGCAGAGGTGACAGGTGTCACAGAGATGCGGCA
+
DDDDDFFFFFCBEGGGGGGGGGGGGHHGGHHHHHHHGGGHHHHHHHHGHHHHHHHHGGGHGHGGGHHHHHHHHHHHHHHHHHHHHHHHHHHHHHHHHHHHGGGGHHHGGGGEFHHHHGHHHHHHFFDFHHGFCDGGFG/2FF22>2?//>----<--:..00BF00C0C-@DAA=9-../<</0./0<<..-.0<00/---.000.....000<-./.9-----..0.0000.000:00:00//000----
@M03495:530:000000000-LYBTV:1:1112:8488:20263 2:N:0:TGACAGCT+CCTACGGG
ATATTTTGCCGTTGATAAACCAGCTAATCCTGAAAAAAAAATCAAAGCTAAAAACTACAATGCTAAGACCACGATGTGACTGCTATCAAAGTTAGATATATATGTAAATTATTCATCTGTCAAATCCTAGAATTATATCATACCTGCTCCAGCAATCACGACCTGTTCCTGGCAAACAACCTGCAGAAAAGCCAATCAAATATATTTTCACAAGAGATGGAATGTGAGGCAATAATAGAGTACAAAGGTTG
+
BBBBBFF5DFBAEEGGGGGGGGHHHHHHHHHHHHHHHGGGGHHHHHHHHHHHHHGHHHHHHHHHHFHHHHHHGGHGHHHHHHHHHHGHHHHHHHHHHHHHHHHHHHHHHHHHHHHHGHHHHHHHHHHHHHBGHHHHHHHHHHHHHHHFGFFHGGGHHHHGGGGGHHGHHHHHHHHGHFGAEHHHHHBGHHHFHG/<CGHHHHHHHGHFHFHGCGGCFCGGHHCCCF9BFFGGGGBBF9;9;FGFCCBFFG/
@M03495:530:000000000-LYBTV:1:1112:15317:20272 2:N:0:TGACAGCT+CCTACGGG
ATATTTTGCCGTTGATAAACCAGGACTCAGGCTGGACCAAAGCTCACATGCGACAGATCGGAAGAGCGTCGTGTAGGGAAAGAGTGTCCCGTAGGGTGTAGATCTCGGGGGGCGCCGGAACATTTAAAAAAAAAAAAGAGGCGGAACAGGTATAGAGTCGCGCGCTGGATAGTCATGAGGACTACCGTGTTGACGTCGGACATTAATCGTATGTAGGTGAACTAGTAGAAGTGCCGCGGTGATGATGGTGG
+
DDDDDFFFFFDBGGGGGGGGGGHGHHHHHHHHHHGHHHHHHHHHHHHHHHHGGGGGHHHHGGGGHHHGGGGGFFGHHGHHHHHHBGBFGHGEFEGGBF/B3?4BBFFA/EG--9------;/;:0BBFFF;FFA;@-../..-----/;.0000:0000----;----.00:0000000:0.////-.....00...-;;--000000...:/::00000000:00000000000----.-:00000000.
@M03495:530:000000000-LYBTV:1:1112:19535:20314 2:N:0:TGACAGCT+CCTACGGG
ATATTTTGCCGTTGATAAACCAGTCAGGAGTCCAAAGCTCACATGCTGACAGATCGGAAGAGCGTCGTGTAGGGAAAGAGTGTCCCGTAGGGTGTAGATCTCGGGGGGCGCCGGATCATTAAAAAAAAAAAAAAAATGAAAGGTAGTGAGAAGGAGAGTGATAACACAAGAACAAGAGAACATAACGTGTAAAGTGTGTAGGAGTAAATGTACATTCTGTGATGGGAGGAGTGTAACATGTGGGTGGGTAG
+
BCCDDFFFFFCBGGGGGGGGGGHHHHHHHGHHHHHHHHHHHHHHHHHHHHHHHHHHGGGGHHHGGGGFGBFFHGCHHHHHFH@FHHGHGFGGFF/3@44BBBAF/ED--------.-.1<11<BFDFF=C999---.011<1.:10<<1011/.....011<11000...///://<</00/1110.<.//11:111:.11:0///1111:11111111<11110./.9..:.11:11:0110...--.1.
@M03495:530:000000000-LYBTV:1:1112:9484:20327 2:N:0:TGACAGCT+CCTACGGG
ATATTTTGCCGTTGATAAACCAGTCAGGAGTCCAAAGCTCACATGCTGACAGATCGGAAGAGCGTCGTGTAGGGAAAGAGTGGCCAGCAAGGTGAGAAATATAGGTGAATTATTCATCTGTCAAAAACTAGAATTATATCATACCTGCTCCAGCAATCACGACCTGTAATGGTTTAGTGGGTTGTTCACTGTTTCTGAAAAATGAAGATAGTTGTCAAGCTTCCAAAAAGATAAATGTGTTTACTAGTGGG
+
CCCCCFFFFFCAGGGGGGGGGGHGFGEFGEHFAGHH3BA3FAFG3A5F5AFCGA3A1EE1G1FEE1AA11B53FGFA?32431B1311B22?B331443444B4B4333?4B444444B4?BFHH3//3BBGHG4GFFHFF3GGB3GF23GGH2F2F2<2CB@?/0?@GDDGHFF1G>>FCD.<<.0=D00=0000=0DGDG.C0:BCBGGCGC:G000;C0;/0;0.:A.;000;00B0B/0;00;;9A.
@M03495:530:000000000-LYBTV:1:1112:22045:20340 2:N:0:TGACAGCT+CCTACGGG
ATATTTTGCCGTTGATAAACCAGTCTCCAAAGCTCACATGCTGACAGATCGGAAGAGCGTCGTGTAGGGAAAGAGTGTCCCGTAGGGTGTAGATATCGGGGGGCGCCGTATCATTTAAAAAAAAAAAAAAAGATAGAGTAGCAACGTCGTGGGTCGCATGAACCAGGAGGTGGGGTGAGTGATAATCAGAAACAGCTGTGTGGTGACATATGATCAGTATAGAGGCGTGTGTGAGCGTGGTTGCAGTGAGG
+
DEEEDFFFFFCBFGGGGGGGGGHHHHHHHHHHHHHHHHHHHHHHHHHHHHHGGGGHHHGGGGGGHHHHGGHGHHHFGDFHHGHGGGG?1>3B4@4B@?E/@E----<--..<B1F1<<:FBDDFF-;----..01111:1<111:-<.--..9</---..011<.....9<..--.-<.1011111:10010///.001/1.</.10111111111011111<1<.-.-...:110-..-....00<010.
@M03495:530:000000000-LYBTV:1:1112:24225:20357 2:N:0:TGACAGCT+CCTACGGG
ATATTTTGCCGTTGATAAACCAAAGCTCACATGCTGACAGATCGGAAGAGCGTCGTGTAGGGAAAGAGTGTCCCGTAGGGTGTAGATATCGGGGGGGGGCGTCTTATTAAAAAAAAAAAAAATGTAACGAGTATAGATGGCTGGAATTCCTGTAGAGACACATGCGTTGTGTTCAGCCGTAGAAGGTGTTATGGACGGTGAGCCGAGTGAGAAAAACTGCACACGGCAGGTCGTCACGGTAAGCGCATAGG
+
CCCCCFFFFFC>EFGGGGGGGGHHHHHHHGHHHGGHHHHHHHHHGGGFBGHGGGGEGGHGHGHHHHGH5FDFGHGHGDEG??/33444441>/><-----:--../;9//9BBD-:@A;B-9A/////...../////;///...//;///9/://9////////...-../9/////-:...//.9/;.//////--;...9/---;.//////../;/9//.9-----./-;........//--:..//
@M03495:530:000000000-LYBTV:1:1112:19005:20358 2:N:0:TGACAGCT+CCTACGGG
ATATTTTGCCGTTGATAAACCACCCTCCCTGTGGTCGTTATCTTGCTCCTTCTGTCGTCAACGAATTTACTAATTCCAAAGCTCAATGCTGACAGATCGGAAGAGCGTCGTGTAGGGAAAGAGTGTCCCGTAGGGTGTAGATCTCGGGGGGAGCGGGGTCATTAAAAAACAAAAAAACAGAGAAAGTTGTACAAGTGAGCATACGTGGAAGTAGCTCCTGGTGAACAGTCGGGAACAGCGACATGTGACAT
+
BBBBBFFFFFB>EEGGGGCGGGGGGHHGGHHHHHHHGGGHHHHHHGHHHHHHHHHHGGGHGHGGGHHHHGHHHHHGHHGHHHHHHHHHHHHHHHHHHGHGGGGHHHGGGGGGGHFHGHHHHHHFH?FGFFHCFGFFE/@@222220?//>--;.-;---9.9///;/:9.;A.;.-9...9/./99/:/;////////;/////9/.../////////9///.///////.----../.--9-9/;/////
@M03495:530:000000000-LYBTV:1:1112:27464:20362 2:N:0:TGACAGCT+CCTACGGG
AATATTTTGCCGTTGATAAACCAGCTAATCCTGAAAAAAAAATCAAAGCTAAAAACTACAATGCTAAGACCACGATGTGACTGCTATCAAAGTTAGATATATATGTAAATTATTCATCTGTCAAATCCTAGAATTATATCATACCTGCTCCAGCAATCACGACCTGTAATGGTTTAGTGGGTTGTTCACTGTTTCTGAAAAATGAAGATAGTTGTCCAGCTTCCAAAAAGTTTATTGTGTTTTCTAGTGGG
+
BBBBBFFFFFFDEEEGGGFGGGHHHHHFGFFHHGHHHHGGGFHHHGFGFGHHFHHGHHHHHHGHHGEGHHFGFGGHEHHGHFHGHHHHHHHHHGHHHHF4GGFGHHHHFHHHHHHHHHHGHGHGEHHFHHHHFHHHHFHGHHHH2GH0FH2BBCGFHCGGG/CFGHDFHHHFHHFFG<<CGGGGGGHHHHH0=D==GDFGFFHHFCGGHHHHHGHHFGH/<C0;C0;CF:;CFGGFFFF:CCB0;0FGGG.
@M03495:530:000000000-LYBTV:1:1112:10028:20399 2:N:0:TGACAGCT+CCTACGGG
ATATTTTGCCGTTGATAAACCACCCTCCCTGTGGTCGTTATCTTGCTCCTCCAAAGCTCACATGCTGACAGATCGGAAGAGCGTCGTGTAGGGAAAGAGTGTCCCGTAGGGTGGAGGTCTCGGTGGGCGCCGTATCATTAGAAAAAAAAAAAAGGCAGAAGAAGCTGGACGAGAGGAGCGGCAGTGACACGACAGTATGAGGATAACGCAAGTAAGGAGGAGTAGTGGGGAGCAGCTGGGACGGTAATGTG
+
BBBBBFFFFFBAGGGGGGGGGGF2EEEGCEGAGH2FEEAG2GHF5G553BCEGAGHFHHAEGDGE5BBFBGF5FFE11?GFCEEEEFEHHHFG3F1FEF4B4BFD//>>EEF//////?FGGF<//////////0?11111==1FF@-AA---....../:////00/..---.-....-----;///:/.---;////99//////.--9-;/////.....//9/..9.-.././/....--...;///
@M03495:530:000000000-LYBTV:1:1112:25520:20427 2:N:0:TGACAGCT+CCTACGGG
ATATTTTGCCGTTGATAAACCACCCTCCCTGTGGTCGTTATCTTGCTCCTTCTGTCGTCAACGAATTTCTAATTCCAAAGCTCACATGCTGACAGATCGGAAGAGCGTCGTGTAGGGAAAGAGTGTCCCGTAGGGGGTAGGTCTCGGTGGGAGGCGGATCAGTAAAAAAAAAAAAGAGAGATGAGAAGAGGCTCGACGGTGGCTGTGGGGTTACAAGCCTGAGTTAACGACTGAGGTAGGCGAGTACCTGG
+
BBBBBFFFFFB2ECEGGGFGGGGGGHHGGHHHHHHHGEGGHHHHHHHHHHHHHHHHGGGHGHGGGHHGGHHHHGHGHHHHGHHHHHHHGGFFHHHHHHHEFGGHHHGGGGEGFGFHGHHHHHHGHBFFHFGGGGG/C<<//11?10?.>.>>.-.<----:0<:;00;A?BC?--.;....///;//9/.9...-----9.....9/..99-.////../..;/////..-99//.:/9./--9-.////.
@M03495:530:000000000-LYBTV:1:1112:25699:20444 2:N:0:TGACAGCT+CCTACGGG
ATATTTTGCCGTTGATAAACCACCCTCCCTGTGGTCGTTATCTTGCTCCTTCTGTCGTCAACGAATTTACTAATTCCAAAGCTCACATGCTGACAGATCGGAAGAGCGTCGTGTAGGGAAAGAGTGTCCCGTAGGGTGTAGAGCTCGGGGGACGCCGGGGGATATAAAAAAAAAAGAGGATCATGGTACTGCACGCACTCACGCAGTCAACTGACTCCAAGCGTGGCACCGAATACAAGGAATGACCAGAC
+
DDDDCFFFFFB>FGGGGGGGGGGGGHHGGHHHHHHHGGGHHHHHHHHGHHHHHHHHGGGHGHGGGHHHHFHHHHHHHHHHHHHHHHHHGGFHHHHHHFCGFGGGHHHGGGGGGFHHHGGFHHHH3DBBGGD?BAEE2?/2>@2>F2?C/<-<-<---:-;--./0;0;BF--@@-../..//.00000000000.--;-//0..--.00000/00000000....--/0.---..0000../00:;00.:.
@M03495:530:000000000-LYBTV:1:1112:4215:20451 2:N:0:TGACAGCT+CCTACGGG
ATATTTTGCCGTTGATAAACCAAAGCTCACATGCTGACAGATCGGAAGAGCGTCGTGTAGGGAAAGAGTGTCCCGTAGGGTGTAGATCTCGGTGGTCGCCGGGTCATTAAAAAAAAAAAGAGAGAAAGAGAAGCGCGTCACAGGAATATATATCTCGTATCGAAAGAAATGGACTACAGCAGAATTCTTTCACGTAAATATTGCGTTGAATTCCGCATAGTGAGAGACACAAGGTAACGGTAGAGCTTAAG
+
CCCDDFFFFFCAGGGGGGGGGGHHHHHHHHHHHHHHHHHHGHHHGGGGHHHGGGGEGGHFHGHHHHGHGH5FHHGFGGGGCF/BF444@4BF1?113>/>>/<</0?33B3BB/</<</.<00..<11>0/0/0-----..00.:/0:0000;00;.../.../.././00;00://000/.//00000;0009./..000000.:.-.00000/.:..0:00000.://;:.;:0:0.-...0000:000
@M03495:530:000000000-LYBTV:1:1112:21995:20465 2:N:0:TGACAGCT+CCTACGGG
ATATTTTGCCGTGATAAACCAGCTAATCCTGAAAAAAAAATCAAAGCTAAAAACTACAATGCTAAGACCACGATGTGACTGCTATCAAAGTTAGATATATATGTAAATTATTCATCTGTCAAATCCTAGAATTATATCATACCTGCTCCAGCAATCACGACCTGTAATGGTTTAGTGGGTTGTTCACTGTTTCTGAAAAATGAAGATAGTTGTCCAGCTTCCAAAAAGTTTATTGTGTTTTCTAGTGGAGG
+
CCCCCFFFFFCAGFGGGGGGGGHHHHHHHHHGHHHHGGGGHHHHHHGHHGHHHGHHHHHHHHHHHHHHHHHGGHGHHHHHFHHHHHHHGHGHHHHHHHHHHHHHHHHHHHHHHHHHHHHHHHGHHHHHGGHHHHHHHHHHHHEFHHHHHHFHGGHHGHGFGFGHHHFHGFFGHHFDGFFEFGGHHHHHHHHHHHDGHHGFHHHEHHHHHGHHHHHGH/GHHH:;CC.;FFFGGFBFFFGFGGGGB9F.0ED
@M03495:530:000000000-LYBTV:1:1112:8354:20485 2:N:0:TGACAGCT+CCTACGGG
ATATTTTGCCGTTGATAAACCACCCTCCCTGTGGTCGTTATCTTGCTCCTTCTGTCGTCAACTCCAAAGCTCACATGCTGACAGATCGGAAGAGCGTCGTGTAGGGAAAGAGTGTCCCGTAGGGTGTAGATCTCGGTGGTCGGCGGGTCATATAAAAAAAAAAAGAGAAATGGAGAGTGAGAGTCGGAAAGACAAATGTAGACAAACGAGGACAGGGTATGAACAGACTTGTTGTAGTAAGTACAGGCGAT
+
CCCCCFFFFFCAGGGGGGBGGGGGGHHGGHHHHHFHGGGHHHHHHHHHHHHHHHHHGGGHGHHHHHHHHHHHHHHHHHHHHHHHGHHHGGGGHHHGGGGEGGHHHGHHHHFHGHFHHHGHGDGGFF@GH333B>0?/?D/2/</<--:-;0000;00CC9?---..///:9/:///.////////---:-.///////////:/;/..:.-:./..://////;///.;9///.:9/////;/:/;/.--:
@M03495:530:000000000-LYBTV:1:1112:14364:20497 2:N:0:TGACAGCT+CCTACGGG
ATATTTTGCCGTTGATAAACCAGTCAGGAGTCCAAAGCTCACATGCTGACAGATCGGAAGAGCGACGTGTAGGGAAAGAGTGTCCCGTAGGGTGTAGATCTCGGGGGGCGCCGGATCAATAAAAAAAAAAAAAAACACACAGGAGGAGGAGATGGGGTAGGATCAGCAGGACACAGGATGGAAAAGCTGACGATGAGGAACTCTGAATGCTGACGTGGCAGAGTAGTCAAAGACGAAGGATCAGAGTGACT
+
BCCCCFFFFFCAFGGGGGGGGGHHHHHHHGHHHHHHHHHHHHHHHHHHHHHGHHHHGGGGHHHGGGGEEBFFHGHHHHHHFGBGHHGHGGGFBF>@344444?F>ED--=-----.;90;00;BFFAFA=-9--9........;....;.../00..;..;F0/.000...9/./...00./09//.0009....00/0/.000000;00000/9;..-/...000000000//.--...0/.00000000
@M03495:530:000000000-LYBTV:1:1112:12729:20538 2:N:0:TGACAGCT+CCTACGGG
ATATTTTGCCGTTGATAAACCAGCTAATCCTGAAAAAAAAATCAAAGCTAAAAACTACAATGCTAAGACCACGATGTGACTGCTATCAAAGTTAGATATATATGTAAATTATTCATCTGTCAAATCCTAGAATTATATCATACCTGCTCCAGCAATCACGACCTGTAATGGTTTAGTGGGTTGTTCACTGTTTCTGAAAAATGAAGATAGTTGTCCAGCTTCCAAAAAGTTTATTGTGTTTTCTAGTGGAG
+
BBCCCFFFFFCAEGGGGG5GGGHHHHHHHHHHGHHHHGGGGHHHHHGHHHHHHHGHHHHHHGHHHEGHHHHHGGFGHBGHFHGHHBHFHHHHBGHHHHHHGHHHHHHHHHHHHGHHHHHHHHHHHHHHHHHHHHHHHHHHHHHHHHGGEFCBFHHHHHHGGGGGGGHFGHHFGGHEFB<<EGGGHGHHHHFGHG0DGGHHEGHHHF;0GHGHFGHBFCCBCG/0;CCEDFGFFGGGBB/:FBBFFFGGG;A
@M03495:530:000000000-LYBTV:1:1112:28661:20548 2:N:0:TGACAGCT+CCTACGGG
ATATTTTGCCGTTGATAAACCAGCTAATCCTGAAAAAAAAATCAAAGCTAAAAACTACAATGCTAAGACCACGATGTGACTGCTATCAAAGTTAGATATATATGTAAATTATTCATCTGTCAAATCCTAGAATTATATCATACCTGCTCCAGCAATCACGACCTGTAATGGTTTAGTGGGTTGTTCACTGTTTCTGAAAAATGAAGATAGTTGTCCAGCTTCCAAAAAGTTTATTGTGTTTTCTAGTGGAG
+
BABBAFFBDFB2EEGGGGGGGGGHHHHHHHGHHHHFFFEEGHFFFHHHHHFGGHGHH3FHFFHHHGHHHFHHGGEEHFHHHHGHHFHHGHHHHGHHHHHHHHHHGHHHHHHHHHHHGHBHHHHGHHHFHFFHHGHHHHHHHHGFHHGFFHFB2GHHFHHGGDCFFFHHHHHDHHGHGHFHGGGGHHGFHHFGHG=DHHFHGGHH0CGGHHHBHHGHGB:G0C=;CC.A?BFGFFEGGF99C/;0CFFFGBE
@M03495:530:000000000-LYBTV:1:1112:16407:20550 2:N:0:TGACAGCT+CCTACGGG
ATATTTTGCCGTTGATAAACCACCCTCCCTGTATTCCAAAGCTCACATGCTGACAGATCGGAAGAGCGTCGTGTAGGGAAAGAGTGTCCCGTAGGGTGTAGATCTCGGTGGGCGGCGGATCATTTAAAAAAAAAAGAAATGGGAGAAAAGAAGAGCAGGAGGAGCGAGAAGAATCGGAATATTTAGACGAAGTAGAAAGCGCGAGCAGACTACGGCGGTGAGAGTGGGTTACTGACTGAGGTGTCTGAGAT
+
CDEDCFFFFFCBGGGGGGGGGGGGGHHGGHHHHHHHHHHHHHHHHHHHHHHHHHHHHHHHGGGGHHHGGGGGEFGHHGGHHHHHFGBFDHGHGGGGHA/3344BFFAF/EA@/>//</---<1111>FGHCC-:-.<./11<./.<.</<../0./0/.<....<-<--./0/<1.....011:1100.-<..111110/.---<--//.00<..-----<<1001.....0111011<0.<.001111:1
@M03495:530:000000000-LYBTV:1:1112:10399:20554 2:N:0:TGACAGCT+CCTACGGG
ATATTTTGCCGTTGATAAACCAGTCACAACCACTTCTTGCCCTCCAAAGCTCACATGCTGACAGATCGGAAGAGCGTCGTGTAGGGAAAGAGTGTCCCGTAGGGTGTAGATCTCGGGGGTCGGCGGGTCATTAAAAAAAAAAAAAAACAAAAGTCAGCGGTGGGAGACATGAGGTCGACGTGAATTAGACAGGGCACGCTGACGACGAACAGCGACGTCAAGAGAGTGATGCACGGCGTACGCCTGTGGCG
+
DCCCDFFFFFCAFGGGGGGGGGHHHHHHHGGGGHHHHHHHHHHHGHHHHHHHHHHHHHHHGHHHHHHHGGGFHFHGGGGGGHHHHGFHHHHH@FBBGHGGFGGG3//33D4B4BFF//B</////----:00:CGCC-?-9-;---;...:./00000.:.-:-..../0000///----:...0000000/......-.../..------/.-9-:-...00./.0000:000.-----9-9-..:0;.-
@M03495:530:000000000-LYBTV:1:1112:14462:20588 2:N:0:TGACAGCT+CCTACGGG
ATATTTTGCCGTTGATAAACCAGCTAATCCTGAAAAAAAAATCAAAGCTAAAAACTACAATGCTAAGACCACGATGTGACTGCTATCAAAGTTAGATATATATGTAAATTATTCATCTGTCAAATCCTAGAATTATATCATACCTGCTCCAGCAATCACGACCTGTAATGGTTTAGTGGGTTGTTCACTGTTTCTGAAAAATGAAGATAGTTGTCCAGCTTCCAAAAAGTTTATTGTGTTTTCTAGTGGAG
+
CCABCFFFFFCBGGGGGGGGGGHHHHHHHHHHHHHGHGGGGHHHGHGGHHHGHHGHHHHHHHHHHHHHHHHHGGHGHHHHHHHHHHHHHHHHHHGHHHHHGHHGHHHHHHHHHHHHHHHHHHHHHHHHHHHHHHHHHHHHHHHHHHHHHHGHFHHHGHHGGFGDHFHFHFHHHHHHHHFHGGGGHHHHHHHHHHGHHHGHHHHHHFHHHHHHHHHEHFHFHGCGGGCAFBFFGGGFFFBBC/FFG0CBC:A
@M03495:530:000000000-LYBTV:1:1112:19873:20622 2:N:0:TGACAGCT+CCTACGGG
ATATTTTGCCGTTGATAAACCAGAGGACTCAGGCTGGACCAAAGCTCACATGCTGACAGATCGGAAGAGCGTCGTGTAGGGAAAGAGTGTCCCGTAGGGTGTAGATCTCGGTGGGGGCCGTGTCATTAAAAAAAAAAAAAAAGGATAGGTGGGTGACACATGAAACCGCGGGCAAGTAGCGCATGCGTAGAACATACTGTATAGCGCGCATATAGAGTGGGCACAGGACGTGGCACGAGTAGCTACACGAG
+
DDDDCFFFFFCAGGGGGGGGGGHHHGHHHHHHHHHHGHHHHHHGHGHHHHHHHHHHHHHHHHHGGGGHHGGGGGFGHHHHGHHHHHHBFBGHHGGEGFF3F>BG44??GGGEFF//>/></<00=1=11?11<--<-<----..:000/;0.-...000/000000.---;9--;.0000---..0...-.00/;000;00:000-----..0000000..9/.//.:.-.9.-:0..-..00:0;0::--
@M03495:530:000000000-LYBTV:1:1112:19642:20660 2:N:0:TGACAGCT+CCTACGGG
ATATTTTGCCGTTGATAAACCAGAACCATCCAAAGCTCACATGCTGACAGATCGGAAGAGCGTCGTGTAGGGAAAGAGTGTCCCGTAGGGTGTAGATCTCGGTGGGCGGCCGATCTTTAAAAAAAAAAAAAGAGAGCATTGTGGGGGCACAAGAATCAATTAGGCGACTGCGGGATAGAGTGGGTGGTAGTGCGCGTACGCACGTCGTATGTCACGGATGGAGGTCGTGTGAGGCGTGGAATGTTGTGTGC
+
CCCCCFFFFFCAGGGGGGGGGGHHHHHHHHHHHHHHHHHHGHHHHHHHHHHHHHGGGGHHHGGGGAEFGHHGHHHHHHGGBFGHGHGGGGFE>3@44BB@FE/?E//</////>/0=1=11FHCGG-@A:-<.<<<.0<0000..--<-.//.//:0::000000----.:.---./0<000..<.-.00:B0-<-----..--..--.<:0000..9.-.//..<--.9.00..-.-<.000000/./.0
@M03495:530:000000000-LYBTV:1:1112:9811:20675 2:N:0:TGACAGCT+CCTACTGG
ATATTTTGCCGTTGATAAACCAGGGACTCAGGCGGACCAAAGCTCACATGCTGACAGATCGGAAGAGCGTCGTGTAGGGAAAGAGTGTCCAGTAGGGTGTAGATCTCGGTGGTGGGCGTATCATTAAAAAAAAAAAAAAAAGGCAGGTAGAAGAAGAAGATAGGACAAAAGAAACACACTAGTGAGGTGACGAAGAAAGCAGGGGCACAGACGTGATGATAGTAACACAGAGAAGGTAGGAGGGATAGAGA
+
DDCDDFFFFFCAGGGGGGGGGGHGGGGHHHHHHGGGGGHHHHHHHHHHHHHHHHHHHHHHHGGGGHHGGGGFEFFFGGGHHHFHHFG4FGHHGHHHGHG<3D44FBFGF/?C//?/=<//?@222@1DGFG?FAFC<:---:....-.0:0;00//0//00;;/;0/::./:.///:..//00000./.0:;.-;.//0/0/:--99.//0;-;.9/0000000:000..://0/.00;.0/.-;//0000
@M03495:530:000000000-LYBTV:1:1112:20908:20686 2:N:0:TGACAGCT+TCTACGGG
ATATTTTGCCGTTGATAAACCAGCTAATCCTGAAAAAAAAATCAAAGCTAAAAACTACAATGCTAAGACCACGATGTGACTGCTATCAAAGTTAGATATATATGTAAATTATTCATCTGTCAAATCCTAGAATTATATCATACCTGCTCCAGCAATCACGACCTGTAATGGTTTAGTGGGTTGTTCACTGTTTCTGAAAAATGAAGATAGTTGTCCAGCTTCCAAAAAGTTTATTGTGTTTTCTAGTGGAG
+
CCCCCFFFFFCAGGGGGGGGGGHHHHFHHHHGHHHHHGGGGHGHGHHHHHHHHHEHHHHGHHHHHHHHHHHHGGHGHHHGHHGHHHHHHHHHHHHHHHHHGHHHHHHHHHHHHHHHHHHHHHHHHHHHHHHHHHHHGHHHHHHHHHGHGHHHFGGHHHHGGGGGHFHDGHGFGHHHFFGHGGGDHHGFGHHHFGDGFHBGGGHGFHGHHHHHHFCGFFGFFC:;:CC.CFGFFFGFFF9CBF0B0FFGE09
@M03495:530:000000000-LYBTV:1:1112:17530:20694 2:N:0:TGACAGCT+CCTACGGG
ATATTTTGCCGTTGATAAACCAGTCGTTATCTTGCTCCTTCTGTCGTCAACGAATTTACTAATTCCAAAGCTCACATGCTGACAGATCGGAAGAGCGTCGTGTAGGGAAAGAGTGTCCCGTAGGGTGTAGAGCTCGGGGGTGGCCGGTGCGTTAAAAAAAAAAAAAGAAAAAAGATGCTCTATCAGATGGTGCGTGAAGCATTGCAAAAGACGATATGGAGTAACAGACTGTATCACTGTGATGGAGGAAT
+
CDDDDFFFFFDBGGGGGGGGGGHHHGGGHHHHHHHHHHHHHHHHHGGGHGHGGGHHHHHHHHHHHHHHHHHHHHHHHHHHHGHHHHHHHGGGGHHHGGGGGGGHHGGGHHHHHDGFGHHGHFGGG3F/DG333?2<//BC---..<-----....<:0<@B----9..<//.-..00000000000:000<00-...AF000000000//.<.-..-000/0/000<::00000<0000000:<0//../0
@M03495:530:000000000-LYBTV:1:1112:16309:20705 2:N:0:TGACAGCT+CCTACGGG
ATATTTTGCCGTTGATAAACCAGTCTCCAAAGCTCACATGCTGACAGATCGGAAGAGCGTCGTGTAGGGAAAGAGTGTCCCGTAGGGTGTAGATCTCGGTGGTGGCCGGGTCATTAAAAAAAAAAAAATGGAGAGCAGATGTGAGATGGGTATGGCGCTATAGAGATGAAATGTGTGAGACGAGACGATCGAACTTGGTCAGTACGGTAGGGACGGACATGAAGACGAAGAACACGTAGTGTAGGGAGTGA
+
CDDDCFFFFFCBFGGGGGGGGGHHHHHHHHHHHHHHHHHHHHHHHHHHHHHGGGGHHHGGGGGGHGGHGGHHHHHDEDDFGFHGFGG3F/3B44@4F1A1?E>/>0B/////B3D3D3D?<DCF@/<-0110/0..0//000<000=00:/000/.-.:-<0000000<0000000.:000.9-...-9.-.<.9000000/000.</..../.--.--000000/.<-..////..<.</0000./.9.0
@M03495:530:000000000-LYBTV:1:1112:22323:20705 2:N:0:TGACAGCT+CCTACGGG
ATATTTTGCCGTTGATAAACCAGCTAATCCTGAAAAAAAAATCAAAGCTAAAAACTACAATGCTAAGACCACGATGTGACTGCTATCAAAGTTAGATATATATGTAAATTATTCATCTGTCAAATCCTAGAATTATATCATACCTGCTCCAGCAATCACGACCTGTAATGGTTTAGTGGGTTGTTCACTGTTTCTGAAAAATGAAGATAGTTGTCCAGCTTCCAAAAAGTTTATTGTGTTTTCTAGTGGAG
+
BAAAAFFF4DD>EEAFGFF4FCGDCEGHHHFHBHAGEEEEECCAGGF23BDEG3AE53GDF3CGFHHHHFGGE?F1FBBGEFGHHGFB433FGHFHHGFFDGGDFFHFFEHDDD4GFBGFBHHBDFGDGD?GHHHHGFDBFGGGFF0BDBBFGGGFGCGDGGGGGGGHHHHHHGHGHHHHGGGGHHHHHHHHEG=D0GGHHFHH0GGGHFGHHHHHHFHGHF/:CC.CDFGGGEGFGFGFC;90;BCF?0E
@M03495:530:000000000-LYBTV:1:1112:27251:20716 2:N:0:TGACAGCT+CCTACGGG
ATATTTTGCCGTTGATAAACCAGCTAATTCCAAAGCTCACATGCTGACAGATCGGAAGAGCGTCGTGTAGGGAAAGAGTGTCCCGTAGGGAGTAGAGCTCGGTGGGGTGCGGTTCACTTGTAAAAAAAAATGTAGAGGAGCAGAGGCCTCGGGAGAGCAGTGTGTATGAACGTTAAGAGTAGCTGGTGGATACACTTGGTGTGGTCGGACGGGCGTCGGCTGACCGCGTAGTCATGAGCAGGCCTAATGAC
+
BBBBBFFFFFB>AEGGGGGGGGHHHHHHHHHHGGGCGHHHHHHFGGHHHHHFHHFDFEFHFEEFFABAFFHEHHAFFHGGEGHFEG/1EF3??BF434B31>/?/////?//?//23B32@22@22//<-01>111100<..0<..../..<---...//0/00.00;;00..//.000000900//9..000000000;..;../----9-----9---.-.9/---;9-.///99////...///////
@M03495:530:000000000-LYBTV:1:1112:15456:20721 2:N:0:TGACAGCT+CCTACGGG
ATATTTTGCCGTTGATAAACCACCCTCCCTGTGGTCGTTATCTTGCTCCTTCTGTCGTCAACGAATTTACTAATTCCAAAGCTCACATGCTGACAGATCGGAAGAGCGTCGTGTAGGGAAAGAGTGTCCCGTAGGGTGGAGCCCCCGGCGGGCGCCCGGCCCATCAAAACAAACACGACACGCCCACCACTCACGCCCCCCCGCCCGCCCCACCCCGCAGCCGCACCGCCGCACGCGCACCCCCGCCCTAC
+
BCCCCFFFFFB>EFGGGGGGGGGGGGHGGHHHHHGFFGGHHHHHHHHHHHHHHHHHGGGH?HGGGCGFGHGHHHHHHHFHFHGHHHGHHHHHHHHFGHHGGGEGHHFGGGGGG/BGGGHHGCGGB3BBGHG?/AD/@////2/<///--<------------.////B:.....:..---;.9.-.....///9.9.--:;--9-------9.9.:-9---:-:----;------;-:--9;-----;9.:
@M03495:530:000000000-LYBTV:1:1112:28464:20727 2:N:0:TGACAGCT+CCTACGGG
ATATTTTGCCGTTGATAAACCAGGACTCAGGCTGGACCAAAGCTCACATGCTGACAGATCGGAAGAGCGTCGTGTAGGGAAAGAGTGTCCCGTAGGGTGGAGAAATTGGGGGTGGGCGCATCATTAAAAAAAAAAAGAGATAGAGTCTCTCAATAGGGTATGGGACCGAGATATCTACGTAACACTAGATTCACGGTCTCTACATGATCTGAGCGCCTCATTTCTCCTAACCCACGCGTGCTCCACACAGT
+
BBBBBFFFFFBAEEGGGGFGGGHGHGHHGHHHHHGFHHHEGHFHHHHHHHHHHGHHHHHHHFEGGHFFGEE>>EFHGHGFFGHHH4FBFEBE?/1EFB////3034433/<>/////<////11<1<1?1---<--.;//0;000000000;00000.//0//./..----9000/;/..;..//////////;..;9.///;///////////---../;/////////...9.-.---..///./..99
@M03495:530:000000000-LYBTV:1:1112:17863:20759 2:N:0:TGACAGCT+CCTACGGG
ATATTTTGCCGTTGATAAACCAAAGCTCACATGCTGACAGATCGGAAGAGCGTCGTGTAGGGAAAGAGTGTCCCGTAGGGTGTAGATCTCGGGGGGTGGCGGGGCATTAAAAAAAAAAAAAGAAGCGGCAGACAGAGCATGCGGAATAAGGAGAACAGGATATGAGAGCGAGGAAGACAGAAGCCGCCGCGCGAGCAGGAATCTGTATAAGTCTGAGAGAGAGTGTGCTGGTGTAGGAGGAGCGAGCAGAT
+
CDDDCFFFFFCBEGGGGGGGGGHHHHHHHHHHHGHHHHHHHHHHGGGGHHHGGGGEGHHHHGHHHHHHDG5DEGGHGGGF??>3F444B4??>>E?-<-:------:B000<:-@-<<---.../0-----.</<///0000.---.00<00...0//.:0000<:00.---<-/..//</000.-------<----/99/0<00<0000000000000....00<00000/<.0000/....-----//:
@M03495:530:000000000-LYBTV:1:1112:7732:20759 2:N:0:TGACAGCC+CCTACGGG
ATATTTTGCCGTTGATAAACCAGCTAATCCTGAAAAAAAAATCAAAGCTAAAAACTACAATGCTAAGACCACGATGTGACTGCTATCAAAGTTAGATATATATGTAAATTATTCATCTGTCAAATCCTAGAATTATATCATACCTGCTCCAGCAATCACGACCTGTAATGGTTTAGTGGGTTGTTCACTGTTTCTGAAAAATGAAGATAGTTGTCCAGCTTCCAAAAAGTTTATTGTGTTTTCTAGTGGAG
+
CCCCCFFFFFBAFGGGGGGGGGGHHHHHGHHHHHHHHGGGGHGHHHHHHHHGHHGHHHHHHFHHHFGHHHHHGGHGHHHHHHGHHHHHHHHHHHHHHHHHHHHHHHHGHHHHHHHHHHGHHHHHHHHHHHHHGHHHHHBHHHHGHHHGHHFHFHGHHHHGGGGGHHHHHHHHHHHHHHGHFGGGHHHHHHHHHHDGFHHEFHHHGHBGHHGFHHHHFGHHHG:CCG;CDFGGGGGGGFFCFGBBFGGGGGG
@M03495:530:000000000-LYBTV:1:1112:9772:20767 2:N:0:TGACAGCT+CCTACGGG
ATATTTTGCCGTTGATAAACCAGCTAATCCTGAAAAAAAAATCAAAGCTAAAAACTACAATGCTAAGACCACGATGTGACTGCTATCAAAGTTAGATATATATGTAAATTATTCATCTGTCAAATCCTAGAATTATATCATACCTGCTCCAGCAATCACGACCTGTAATGGTTTAGTGGGTTGTTCACTGTTTCTGAAAAATGAAGATAGTTGTCCAGCTTCCAAAAAGTTTATTGTGTTTTCTAGTGGAG
+
CBBCBFFFBFBAEGGGGGGGGGHHHHHHHHHHHGHHHGGGGHGHHHHHHHFFFHGHHGFHHHHHHHHHHGHHGGHGFHHHHHGHHHGHHHHHHHHHHHHHHHHHHHHHHGHFHGHHHHGHHHHHHHHHHHHHHHHHHHHHHHHHFHFHHGGHHHGHHHHFGGGGHHGHFHHFHHGHFFHHGGGFHHGHHHHHHGDGFFFBGCGH<GGHHGFHHHGHGH/GCG:;;;;AEBFFFGGGGGFFFFB0BFFGGBE
@M03495:530:000000000-LYBTV:1:1112:3139:20773 2:N:0:TGACAGCT+CCTACGGG
ATATTTTGCCGTTGATAAACCACCCTCCCTGTGGTCGTTATCTTGCTCCTTCTGTCGTCAAAGCTCACATGCTGACAGATCGGAAGAGCGTCGTGTAGGGAAAGAGTGTCCCGTAGGGAGGAGATATCGGTGGCCGGCGGATCAGTTAAAACAAAAAGAGATTAACACGACCGAGAAATGTTGCAAAGACATCAGTACTTCAGACGAAGGAGCAGGTGGATAGCGGAGCGTGTGAGTCATTGTAGGGGGGT
+
CCCCCFFFFFCAEFGGGGEGGGGGGHH2FGHHHH2GFEGHHHFHHHHHFHHHHHHHFGGHGHGGHHHHEFGHHHHHHHFHGHGGFGGHHGGGGGGGGGHFGHHGBHGHBBGEFH/EFF3//?//2F33////<00<//<>--<<0<00==0<:....../:;;C00;:.---;:--.:09;000000////0090000000;900---..:;../..0.;0000-:-;--....;00000990000..---
@M03495:530:000000000-LYBTV:1:1112:10155:20813 2:N:0:TGACAGCT+CCTACGGG
ATATTTTGCCGTTGATAAACCAGCTAATCCTGAAAAAAAAATCAAAGCTAAAAACTACAATGCTAAGACCACGATGTGACTGCTATCAAAGTTAGATATATATGTAAATTATTCATCTGTCAAATCCTAGAATTATATCGTACCTGCTCCAGCAATCACGACCTGTAATGGTTTAGTGGGTTGTTCACTGTTTCTGAAAAATGAAGATAGTTGTCCAGCTTCCAAAAAGTTTATTGTGTTTTCTAGTGGAG
+
BBBBBFFFFFBAEGGGGGGGGGHHHHGHHHHHHHHHHGGGGHHHHHHHHHHHHHGHHHHHFHHHHHHHHFHHGGHGHHHHFFHHHHHHHHEGHHHGHHHHHHHFHHHHHHHHHHHHHHHHHHHHHHHHHHHHHHHHHHH/FHHGHHHGHHHHEHGGHHHGGGGGHHHHHHHGHHHHFDGHGGGGHHHHHGGHHG<DGGFHHGFCHHHHHHHHHHFHGG;GFH;:;FCAAFBFFFGFGG9CFFFFGFGF.:A
@M03495:530:000000000-LYBTV:1:1112:21240:20844 2:N:0:TGACAGCT+CCTACGGG
ATATTTTGCCGTTGATAAACCACCCTCCCTGTGGTCGTTATCTTGCTCCTTCTGTCGTCAACGAATTTACTAATTCCAAAGGAGGAGTATGTTGTTTTTGGAATTTAAGGTAATTGTTGGCTCTAGCTGCCATAGCAATGTCACAACCACTTCTTGCCCTCCAAAGCTCACATGCTGACAGATCGGAAGAGCGTCGTGTAGGGAAAGAGTGTCCCGTAGGGGGGAGGTCGCAGGGGGCGGCGGGGCACTAG
+
CBCCBFFFFFCAFGGGGGFGGGGGGHHGGHHHHHHHGGGHHHHHFHHHHHGHHHHHGGGHGHGGGHHHHHHHHHHHHHHHHHHHGGGGHHHHHHHHHHGGGHGHHHHHHHGHHHHGHHHHGHHHHHHHHHHHHHHHHHHHHHHHHHGGFGFGGHHHHHHHHGHGHHHHHHHHHHGHHFGHHHHHHG?FDGHHGGEEFG;CFGGFGHHHH:C;90FCA?EDG.-----;/---;-----;:--9----./00
@M03495:530:000000000-LYBTV:1:1112:6180:20855 2:N:0:TGACAGCT+CCTACGGG
ATATTTTGCCGTTGATAAACCACCCTCCCTGTGGTCGTTATCTTGCTCCTTCTGTCGTCAACGAATTTACTAATTCCAAAGCTCACATGCTGACAGATCGGAAGAGCGTCGTGTAGGGAAAGAGTGTCCCGTAGGGTGTAGAGATCGGGGGCCGCCGTGTCATTTAAAAAAAAAAAAAAGGAAGAGGGGTGCGCGATAGCAAGAGCACCGAAAACGAATCATGTATGAAGATATAGGCTGAGTAGGGTAGG
+
BBACCFFFFFCAECGGGGGGGGGGGHHGGHHGHGHHGGGHHHHHHHHHHHHHHHHHGGGHGHGGGHHHHHHHHHHHHHHHHGHHHHHHHHHHHHHHHHHHGDGGFFHGGGGGGFHHHGGHHHHHBGGHGHGGGDGG=FB2@D2222?///<--<--;-:./CG0009;FG??A-:----..//.....-.-.-----9:000:/./0.9--9--/-;.9.0;0090;000000000000...0:00.;/:.
@M03495:530:000000000-LYBTV:1:1112:28292:20862 2:N:0:TGACAGCT+CCTACGGG
ATATTTTGCCGTTGATAAACCAGACAGTAACAGGGTGTTCTATAGACAGTAACAGCGCAGTAACAAAAGATTTCTCTTAACAAAGCTCACATGCTGACAGATCGGAAGAGCGTCGTGTAGGGAAAGAGTGTCCCGTAGGGTGTAGATCTCGGGGGTGGGCGGGGCATTAAAAAAAAAAAAAGAGACACCGTCGTGGGGAGAGATGAGGAGTATATTGGATCACGATGCAGATGGCCAGAGAGTCGGATTTG
+
DDDDCFFFFFCAFGGGGGGGGGHHGHHHHHHHHHGFFGGHHHHHHHHHFHHHHHHGGGGGGHHHHHHHHAGHHHGGHHHHHHHHHHGHHHHHHGHHHHHHHHHHGGGGHHHGGGGEFHFGHGGHHHHGDFFDDGFHB?EG2F<2222?110?//@@---.;?----/:;09B0=-----:-..;////.-;.--;.--.-.;.000;/0.//:00000:00.9.9.:9009009//0..:/.;0---..00
@M03495:530:000000000-LYBTV:1:1112:27004:20866 2:N:0:TGACAGCT+CCTACGGG
ATATTTTGCCGTTGATAAACCAGCTAATCCTGAAAAAAAAATCAAAGCTAAAAACTACAATGCTAAGACCACGATGTGACTGCTATCAAAGTTAGATATATATGTAAATTATTCATCTGTCAAATCCTAGAATTATATCATACCTGCTCCAGCAATCACGACCTGTAATGGTTTAGTGGGTTGTTCACTGTTTCTGAAAAATGAAGATAGTTGTCCAGCTTCCAAAAAGTTTATTGTGTTTTCTAGTGGAG
+
CCBCCFFFFFC>FGGGGGGGGGHHHHHHHHHHHHHCHGFGGGHGHHFFHHHHHGGHHHHHHHHHHHHHGHHHGGHGHGHHHFEGHHHHHFEGHHHHHHGHHHHHHHHHHHHHHGHHGHHHHHHHHHGHHHHHHHHHHHHGHHFFFHFBDGFGCGGGHHHGGCGFHDF1FHEGHHHHFHHHGGGGHHHHHHHHHF=<DFHHHGHE=CGGGFGHGHGCHHFFHB:;:GCACBFGGGGGGGFFBFEFFGGG.:A
@M03495:530:000000000-LYBTV:1:1112:11644:20894 2:N:0:TGACAGCT+CCTACGGG
ATATTTTGCCGTTGATAAACCAGGACTCAGGCTGGACCAAAGCTCCATGCTGACAGATCGGAAGAGCGTCGTGTAGGGAAAGAGTGTCCCGTAGGGTGTAGGTCTCGGCGGTCCGCGGATCAGTAAAAAAAAAAAAGGATCTGACAGAGTGCGGGGGAAGAGGCCGAGTGGGAGATACGCAGGACATACCAAGCAGAGTGCGAAGAGATACACGTGGAGCGTCTGGGGCTCAGATGACAATAGGCCATAGC
+
BBBBBFFFFFBAEGGGGGGGGGDEHHHHHHHHHHGGHHHHGHGHHHHHHHGHGHGGHHHHGGGGHHHGGDFGGFFGHGGHHHFH4BBFFFEEEFCF3//3333B44?//<<////////>-01==1111--<A--;9./0/00000:/;000--;9--.9.....--;...9.;.///.;.--...///;//.../9.///-.;-.../99//.9.....-9.../.-.-.////:///////9//.////
@M03495:530:000000000-LYBTV:1:1112:14707:20912 2:N:0:TGACAGCT+CCTACGGG
ATATTTTGCCGTTGATAAACCAGCTAATCCTGAAAAAAAAATCAAAGCTAAAAACTACAATGCTAAGACCACGATGTGACTGCTATCAAAGTTAGATATATATGTAAATTATTCATCTGTCAAATCCTAGAATTATATCATACCTGCTCCAGCAATCACGACCTGTTAATGGTTTAGTGGGTTGTTCACTGTTTCTGAAAAATGAAGATAGTTGTCCAGCTTCCAAAAAGTTTATTGTGTTTTCTAGTGGG
+
BCCCCFFFFFBAFEGGGGGGGGHHHHHHHHHHGHHHHGGGGHHHGGHHHHHHHHGHHHHHHGHHHFHHHHHHGGHGHGHHGHFHHHHHHHGHHHHHHHHHHHHHHHHHHHHHHHHHHHFHHHHHHHHHHHHHHHHHHHHHHHHEHHGGHH2FFHHHHGHGGGGGFHFHEFGHHHHFHHHHHDGGGHHHHHHDHH=BDGHHHHHHGGHHHFFHHHCH0GHHGHCGGGCEE.;FFGGGGB0:CFF;B;BBFG.
@M03495:530:000000000-LYBTV:1:1112:14813:20921 2:N:0:TGACAGCT+CCTACGGG
ATATTTTGCCGTTGATAAACCAGCTAATCCTGAAAAAAAAATCAAAGCTAAAAACTACAATGCTAAGACCACGATGTGACTGCTATCAAAGTTAGATATATATGTAAATTATTCATCTGTCAAATCCTAGAATTATATCATACCTGCTCCAGCAATCACGACCTGTAATGGTTTAGTGGGTTGTTCACTGTTTCTGAAAAATGAAGATAGTTGTCCAGCTTCCAAAAAGTTTATTGTGTTTTCTAGTGGAG
+
DDDDDFFBFFCBFGGGGGGGGGHHHHHHHHHHHHHHHGGGGHHHHHHHHHHHHHGHHHHHHGHHHHHHHHHHGGHGHHHHHHHHHHHHHFHHHHHHHHHHHHHHHHHHHHHHHHHHHHHHHHHGHHHHHHHHHHHHHHHHHHGHHHHHHHGHFHHHHHHGGFGGHHGEGHHGHHHHGHHGEGGGHHGFHHHHHGDGHBGHFGHHHGGHFHHHHFFHHHFHHH<0G0<99BFFFGGGGF<CFFGGGEFFF<A
@M03495:530:000000000-LYBTV:1:1112:14460:20933 2:N:0:TGACAGCT+CCTACGGG
ATATTTTGCCGTTGATAAACCACCCTCCCTGTGGTCGTTATCTTGCTCCTTCTGTCGTCAACGAATTTACTAATTCCAAAGCTCACATGCTGACAGATCGGAAGAGCGTCGTGTAGGGAAAGAGTGTCCCGTAGGGTGTAGGGCTCGGTGGGCGCCGGGTCATTATAAAAAAAAAAACGAAAAAAGGAGTTATCGAGTGATGAGGTGATCGTGAAAGTGTACGTGGGGATGAGATGATCACGTAATTTGAG
+
CCCCCFFFFFCAEFGGGGGGGGGGGHHGGHHHHHGHGFGHHHHHFHHHGHHHHHHHGGGHGHGGGGHHGHHHFHHHHHHHHGHHHHHHHHHHFHHHHHHHGGEGHHHGGGGGGCFGFEGHHHHHFGBFFHGHFGGE2F/>22/@0?CF/?.>.><-<-<.-:000000:;0--9:--.:...-.-.;/.//000...0.000009/.000././.00:0;00.//.--...000000000/../.90;0:.
@M03495:530:000000000-LYBTV:1:1112:20116:20936 2:N:0:TGACAGCT+CCTACGGG
ATATTTTGCCGTTGTAAACCAGCCTCCCTGTGGTCGTTATCTTGCTCCTTCTGTCGTCAACGAATTTACTAATTCCAAAGCTCACATGCTGACAGATCGGAAGAGCGTCGTGTAGGGAAAGAGTGTCCCGTAGGGTGGAGAGCTCGGGGGGCGCCCGATCATTTAAAAAAAATAAAACGAGAGTACAGAATGATGTCTAGACTGAGTGAGCAACGCGCCACATGAGGATCGCAAGTATGAGAGCGGTGCAG
+
CCCCCFFFFFCAFGGGGGBGGGHGHHHGHHHHHGHGGGHHHHHGHHHHHHHHHHHGGGHGHGGGHHHHHHHHHHHHHHHHHHHHHHHHHHHHHHHHHHHGGGGHHHGGGGGGHHHHGFHHHHHHHDFHHGHCFGG2F/?/2//11/>/>@------;---9090;;09B---.;0000-..:-00000900000:;00090:0000000000/.-----...09:0/0//....:00000909.-;:--0;
@M03495:530:000000000-LYBTV:1:1112:4388:20945 2:N:0:TGACAGCT+CCTACGGG
ATATTTTGCCGTTGATAAACCAGGACTCAGGCTGGACCAAAGCTCACATGCTGACAGATCGGAAGAGCGTCGTGTAGGGAAAGAGTGTCCCGTAGGGTGGGAAGATGGGGGGGGGGGGAAAGATTAAAAAAACACGGAAAGAGGAGAAATGCGGGGATGTAAGCAGAACAATAAAAATGAAGAGCGTACATACAGGGAGAGAAGCAACAATGCACGACGTGTAACGGTGATAGACAACAGAAGACGAGTAA
+
CCCCBFFFFFCAGGGGGGGGGGHGGHFHHHHHCHGFHHHHGHFGGHFHGFHBGGFHHHHGFFGGGEFFGAEEEEHFGGFHCFHFH4@@BGDE?/1??3/>//3<B33B//<----:---.../0000;BF=D.A..--.:;//;....00;0.;---..0;000:////:/000000.00000.9-.:-.00000/:..:..9/00/.:.;B090.A---.//00.-...00000:/.9//000/.--..9
@M03495:530:000000000-LYBTV:1:1112:19128:20951 2:N:0:TGACAGCT+CCTACGGG
ATATTTTGCCGTTGATAAACCAGCTAATCCTGAAAAAAAAATCAAAGCTAAAAACTACAATGCTAAGACCACGATGTGACTGCTATCAAAGTTAGATATATATGTAAATTATTCATCTGTCAAATCCTAGAATTATATCATACCTGCTCCAGCAATCACGACCTGTAATGGTTTAGTGGGTTGTTCACTGTTTCTGAAAAATGAAGATAGTTGTCCAGCTTCCAAAAAGTTTATTGTGTTTTCTAGTGGAG
+
BBBBBFFFFFBAEGGGGGGGGGHHHHHHHHHHHHHHHGGGGHHHHHHHHHHHHHGHHHHHHHHHHHHHHHHHGGHGHGHHHHGHHHHHHHHHGHHHHHHHHHHHHHHHHHHHHGHHHHHHHHHHHHGHHHHHHHHHHHHHHHHHHHHHHHFHGHGHHHHFGGGGGHHGGHHHHHHHFHHHGGGGHHHHHHHHGH=GHHHHFHFHGHFHHHHHHHHFGHBGGC:<0;C.9;FGGGGB;;:FFGGGGFGFFBA
@M03495:530:000000000-LYBTV:1:1112:4085:20956 2:N:0:TGACAGCT+CCTACGGG
ATATTTTGCCGTTGATAAACCAGGATCAGGTGGACCAAAGCTCACATGCTGACAGATCGGAAGAGCGTCGTGTAGGGAAAGAGTGTCCCGTAGGGTGTAGATTTTGGTGGTGCGCGGCTCATTAAAAAAAAATAACGAGTATGAATCGTAGATCACATAATACATTGTTTTACAAGATGAAAATATACAGGCTTAGACGATGTATAGGTGTGACGTATGGTAGAATGACGATGAAGAAGTTATGACTTCTG
+
BBBBBFFFFFBAFGGGGGFFGGFGHHHHHHHHGHHHHHHGHHHHHHHHCGHHHHHHHHHGGGGHGHGAEG>EGGGHGFGEGHHBF4FHH@?/EGG?FEDD444?4B>/////3/<>////@D@22@22</@?0111.<.<<000<00<.<..000:0;:00000000;0//0:;00;0000000000000/..9/000.-;..00000;//.//...//.//9/////9....:/://////;////////
@M03495:530:000000000-LYBTV:1:1112:25204:20983 2:N:0:TGACAGCT+CCTACGGG
ATATTTTGCCGTTGATAAACCAGTTGGCTCTAGCTGCCATGCAATGTCACAACCACTTCTTGCCCTCCAAAGCTCACATGCTGACAGATCGGAAGAGCGTCGTGTAGGGAAAGAGTGTCCCGTAGGGTGTAAATCCCGGGGGGCGGCGGGGAAATAACATAAAAAAGATAGAGAAGATATGGGCGGACTATGCTTCAATGTTGGATACATTGGTGGGTGATAATGGGACTGCGTGACGGTAGGGCGCGTCA
+
AABBBFFFFFD>EEGGGF5FGGFFHHHCFFGHEGFGHHHFHHHHHHHHHHHGGGGGGHHDFGHHHGHGHFFFHGGFHHHHHHHGHHFHHHHG?EGHHHEEEF>EG?FBEFGHHHHFHFGHHGHC/EF3FB233332B/////-;--9-;---.9/9;/9:/9///-..9/////9///////..-----//;;//////////;/////////;AD-...//////...../.;..9.-..9...-----.
@M03495:530:000000000-LYBTV:1:1112:5159:20989 2:N:0:TGACAGCT+CCTACGGG
ATATTTTGCCGTTGATAAACCAGTCTCCAAAGCTCACATGCTGACAGATCGGAAGAGCGTCGTGTAGGGAAAGAGTGTCCCGTAGGGTGTAGGTTGTGGGGGGCGCCGGGTCAGTAAAAAAAAAAAAGAACTATACAGCACAGGGAGCGTCGCTAGAATACACAGAAGAACAACAGGCAAACAGACTACGAGAGATCAGGTAAGTGCAAATCCAAGGATAGTAATAGGTAACATACATACAGCACAGACGT
+
BBCCCFFFFFCBGGGGGGFGGGGHHHHHHHFHHHHHHHHHHGHHHHGHHHHGGGGHHHGEGGEGHHHHGFHHHHH@F5DFGEHGFGE??E3E33321??//>--;-----9:.B00;000--@-B--.:.//////////.//..9..-;9--...///////:.9//9///:../.....9.//.///:;..-;//////////99B////;///../;/////////9/:////;///////;///.-.
@M03495:530:000000000-LYBTV:1:1112:7831:20992 2:N:0:TGACAGCT+CCTACGGG
ATATTTTGCCGTTGATAAACCAGCTAATCCTGAAAAAAAAATCAAAGCTAAAAACTACAATGCTAAGACCACGATGTGACTGCTATCAAAGTTAGATATATATGTAAATTATTCATCTGTCAAATCCTAGAATTATATCATACCTGCTCCAGCAATCACGACCTGTAATGGTTTAGTGGGTTGTTCACTGTTTCTGAAAAATGAAGATAGTTGTCCAGCTTCCAAAAAGTTTATTGTGTTTTCTAGTGGAG
+
CCBBBFFFFFCAGGGGGGGGGGHHGHHHHHHHHGHHHGGGGHGFHHHHHHGFFGGHHGHHHHHHHHHHHHHHGGHGHFGFHHFHHHHHHHFGHHHHHHHHHHHHHHHHHHHHEHHGHHHHHHGHHHHHHGHHHHHHHHHHHHFCGHGGGHFFHHFHHHHGGCGGHHHGHHHHHHHHFHEHGGGGHHHHHHGFHHDHHHHHHHHFHF;GHHCGHHFHHCCGH0;CBC;AEFGGGGGGGFFFGFBFFGGGGGE
@M03495:530:000000000-LYBTV:1:1112:16310:20993 2:N:0:TGACAGCT+CCTACGGG
ATATTTTGCCGTTGATAAACCAGGACTCAGGCTGGACCAAAGCTCACATGCTGACAGATCGGAAGAGCGTCGTGTAGGGAAAGAGTGTCCCGTAGGGTGTAGAGCTCGGGGGGGGGCGGATCATTAAAAAAAAAAAAAAAGAGAAAGAATAGCGTAGGTCTGACGGAAGACAAATGAAAACATGAATACAAGGCTAGGGATTGGAGGGTCAGATCGAGACAAGAGATCAAGCTGATCCAGTAAGCGCGATA
+
CCCCCFFFFFCBGGGGGGGGGGHGHHHHHHGHHHGHHHHHHHHHHHHHHHHHHHGHHHHHHGGGGHHHGEFEFGGGGHGHHHHHHGHFGHHGHGGGGGE>33434?BEG/?C?----<--<<FBB11::0D=CFD@D--9..//00:/.0101-..<.:11/11.-..../:/:111111/.000:11<:0<.<00..<////.</.-././110..9..//././<0000000001100:11<0-----.
@M03495:530:000000000-LYBTV:1:1112:10906:20997 2:N:0:TGACAGCT+CCTACGGG
ATATTTTGCCGTTGATAAACCACCCTCCCTGTTAGCTGCCATAGCAATGTCACAACCACTTCTTGCCCTCCAAAGCTCACATGCTGACAGATCGGAAGAGCGTCGTGTAGGGAAAGAGTGTCCCGTAGGGTGTAGATCTCGGTGGGGGCCGGGGCAATAAAAAAAAACAAAAGAAAGGGGAAGAGGATGTGGGGATTGGTGGGGCATAGAGTATGAGGCTAGGGTTCACGGTGTACGCGAGGGAGTGACAG
+
CCCCCFFFFFCAFGGGGGGGGGGGGHHGGHHHHHGHHHHHHHHHHHHHGHHHHHHGGGGHHHHHHHHHHHGHHHHHHHHHHHHHHHHHHHHHHHGGGGFGHGGGGGGFGHHGFHHHHHBGFHGHGHGGGGCE/?G322220=/?D///---><--<.;::00CE---..;../../0..-......./000;.:.9//.0..--.-/0000000000/..0..9/..00.:...00..-----..;.000;
@M03495:530:000000000-LYBTV:1:1112:19587:21022 2:N:0:TGACAGCT+CCTACGGG
ATATTTTGCCGTTGATAAACCAGGACTCAGGCTGGACCAAAGCTCACATGCTGACAGATCGGAAGAGCGTCGTGTAGGGAAAGAGTGTCCCGTAGGGTGTAGATCTCGGGGGTCGGCGGATCATTAAAAAAAAAAAACAAACAGGTGTAGTCGTGCGACGGTGAGTGGAGACTTACATGAGACGATCAAACAAACGAACGTAATCGCGGATTAGCAAGAGCGTAACGAGAGGTCAGTAGAGGGACAGGCTG
+
CCCCCFFFFFCAFGGGGGGGGGHGGHHHHHHHHHGHHHHHHHHHHHHHHHHHHHHHHHHHHGGGGGHHGEGEFGGHHHGHHHHHHFGBFFFEFEGGFFC>?344DE40F/>/////<<--<-.000=0D0CAD--:-....../.:/:00009...-.:9-...;//.:././/////////99-...///......:-9..../..----.///////./-.......:-.;////:////9..9.....
@M03495:530:000000000-LYBTV:1:1112:9487:21040 2:N:0:TGACAGCT+CCTACGGG
ATATTTTGCCGTTGATAAACCAGCTAATCCTGAAAAAAAAATCAAAGCTAAAAACTACAATGCTAAGACCACGATGTGACTGCTATCAAAGTTAGATATATATGTAAATTATTCATCTGTCAAATCCTAGAATTATATCATACCTGCTCCAGCAATCACGACCTGTAATGGTTTAGTGGGTTGTTCACTGTTTCTGAAAAATGAAGATAGTTGTCCAGCTTCCAAAAAGTTTATTGTGTTTTCTAGTGGAG
+
BBBA3FFBDF3AEFGDFBAFGGCA4GFDGGHGGF3FHEEGGG3FHHHGHG5GGGEBG3GHGHGHHHHH3EGGEEGCBBBGGBFHHHFHHHDBFHHEHHHHHHHHFDFGBFG4GBFFFGHHH4FGFECHHH3GGHHHHHHHHDGHBGFCDG1B0F0FC1GDG/ADFD<??DF?FHFF>=FF.FCDHFHFGHFDGG0=G0<BGGGFDGCGGHBGHHF0CC:00G/;;C.990;C0B;FGF9/;B0;CBFFFBF
@M03495:530:000000000-LYBTV:1:1112:20741:21045 2:N:0:TGACAGCT+CCTACGGG
ATATTTTGCCGTTGATAAACCAGCTAATCCTGAAAAAAAAATCAAAGCTAAAAACTACAATGCTAAGACCACGATGTGACTGCTATCAAAGTTAGATATATATGTAAATTATTCATCTGTCAAATCCTAGAATTATATCATACCTGCTCCAGCAATCACGACCTGATCCTGGCAAACAACCTGCAGAAAAGCCAATCAAATATATTTTCACAAGAGATGGAATGTGAGGCAATAATAGAGTACAAAGGTTG
+
BBBBBFFFFFB>FGGGGGGGGGHHHHHHHGHHHHHHHGGGGHHHHHGHHHGHGHGHHHHHGHHHHHHHHHHHGGHGHHHHHHHHHHHHHHHHHHHHHHHHHHHHHHHHHHHHHHHHHHGHHHHHHHHHHHHFHHHHHHHHHHGGHHHFGHHFFHHHEFH?FGGGHHHHHHHHGHHHHHGHGHHAFGFGHHHEHG/<CGFHGGHHFHHFHHGH0GBHFGHGFC<;0C;FFEFGFGFBFGFFFGFFGEGGFE/
@M03495:530:000000000-LYBTV:1:1112:23610:21068 2:N:0:TGACAGCT+CCTACGGG
ATATTTTGCCGTTGATAAACCAGGGACTCAGGCTGGACCAAAGCTCACATGCTGACAGATCGGAAGAGCGTCGTGTAGGGAAAGAGTGTCCCGTAGGGTGTAGATCTCGGTGGGGGGCGGATGATTTAAAAAAAAAAAACAGAGACAGCACAAGGGAGGGGGAGAATAATGGCGCCAGCGCAAGAACTCAGCGAACGTAAAGGGTCTGACGACAGAGGAATGTCATGCCATGGGAATACAGAGAACTAGCA
+
BBBBAFFFFFB>EEGGGGGGGGGGGGGGGHHHHHHGHHHHHHGHHHHHHHGHHHHHHGHFHHGGGGGHHEEEEEGHHHHGFHHHGHFHBEHHG1EEEG3?/33444B40F/?E//>-A-----;/;//9:9/-9-99-9..;//;........9....---;--..//;///.-.9.-.-9--9.9./9///.--9-9.../;.././/;..--99/..9;/9///9//////.././/////99///;//
@M03495:530:000000000-LYBTV:1:1112:14439:21070 2:N:0:TGACAGCT+CCTACGGG
ATATTTTGCCGTTGATAAACCAGCTAATTCCAAAGCTCACATGCTGACAGATCGGAAGAGCGTCGTGTAGGGAAAGAGTGTCCCGTAGGGTGGAGATCTCGGTGGTGGCCGTAGCATTAAAAAAAAAAAAAAAAAGCGGGACAAGAGAGGCAGTGTTTGATAAAAGTATAACAATGAGAACATTACATGACACTCATCCAGAGACTGATCCGAGTAACTAGTAGAGTTTGTAGGAGACTGAGCGCACTATA
+
CCCCCFFFFFCBFGGGGGGGGGHHHHHHHHHHHHHHHHHHHHHHHHHHHHHHHHGFGGHHHGGGGEFFGHHGHHHHHHHHDFHHGHGGGG3F/1?3FDFHFCEE?//?0F<///?33BD3GBGFGGGG---<--:...----...<./.....<011//1111111011111000011110/11111<1000:0//:100009//000111..-..11110<<111:111/1100/..00<00-----01<
@M03495:530:000000000-LYBTV:1:1112:23862:21092 2:N:0:TGACAGCT+CCTACGGG
ATATTTTGCCGTTGATAAACCAGCTAATCCTGAAAAAAAAATCAAAGCTAAAAACTACAATGCTAAGACCACGATGTGACTGCTATCAAAGTTAGATATATATGTAAATTATTCATCTGTCAAATCCTAGAATTATATCATACCTGCTCCAGCAATCACGACCTGTAATGGTTTAGTGGGTTGTTCACTGTTTCTGAAAAATGAAGATAGTTGTCCAGCTTCGAAAAAGTTTATTGTGTTTTCTAGTGGAG
+
BBBBBFFFBFBBGGGGGGDGGGGHHHHHHHHHHHHGHFGGGHHHHHHHHHHHHGGHHGHHHGHHHHHHHCGGGGHGHHHHHHCHHBFHHHEHGGEGHHHHFHGHHHHFFDHGFFGHHGHHGHHHGHEHHHHHHHHHEEGGFFHFFGFB?C2BFF@G2CGGDCGDFGHHGHB<1FFH1GCGDECCGHGHHHHGDDG0GHGFAHFBBCBFHHBGFGB00;/0CG-::9B..CFBFFFFBFC/CFFC9CBFGGE
@M03495:530:000000000-LYBTV:1:1112:7948:21101 2:N:0:TGACAGCT+CCTACGGG
ATATTTTGCCGTTGATAAACCACCCTCCCTGTGGTCGTTATCTTGCTCCTTCTGTCGTCAACTCCAAAGCTCACATGCTGACAGATCGGAAGAGCGTCGTGTAGGGAAAGAGTGTCCCGTAGGGTGTAGATCTCGGGGGTGGCCGGGTCGGTATAAAAAAAACATAGAATGGGCACTAGAGGACATGTGAGTCTCTTGAGAGGCGCGGAGTAAGATGGTAGTATCGACTAGGAAATGGAGAGGAGAGGATG
+
CCCCCFFFFFC2FFGGGGGGGGGGGHHGGHHHHHHHGGGHHGHHFHHHHHHHHHHHGGGHGHHHHHHHHHFGHHHHHHHHHHHHHHHHGGGGHHHEGGGEGGFFFFGGHHHHFF4BFGGHFGGGB?/2?33332@F/<<---<.---.----..0;0;:;--..0000000/.././/////..9////////////;//./..------.///////;//////..-9-///;/;/////........//
@M03495:530:000000000-LYBTV:1:1112:9379:21103 2:N:0:TGACAGCT+CCTACGGG
ATATTTTGCCGTTGATAAACCAGCTAATCCTGAAAAAAAAATCAAAGCTAAAAACTACAATGCTAAGACCACGATGTGACTGCTATCAAAGTTAGATATATATGTAAATTATTCATCTGTCAAATCCTAGAATTATATCATACCTGCTCCAGCAATCACGACCTGTAATGGTTTAGTGGGTTGTTCACTGTTTCTGAAAAATGAAGATAGTTGTCCAGCTTCCAAAAAGTTTATTGTGTTTTCTAGTGGAG
+
CBBCCFFFFFCAFGGGGGGGGGHHHHHHHHHHHHHHHGGGGHFHHHGHHHDHHHGHHGHHHHHHHHHHHHHHGGHFHHHHHHHHHHHHHHHGHHHHHHHHHHHHHHHHHHHHHHHHHHHHHHHHHGHHHHHHHHHHHHHHHHHGHHCGHHFHFGGHHHHGGGGGGHHHHHHGHHHHHHHHGGGGEHGHHHHDFG=DGDDHHHGGHGHFGHHHHHGGHGCFHH;;GCGGEFGGGGGGFF;FGFFGFBBFFFE
@M03495:530:000000000-LYBTV:1:1112:5991:21110 2:N:0:TGACAGCT+CCTACGGG
ATATTTTGCCGTTGATAAACCATGGCTCTAGCTGCCATAGCAATGTCACAACCACTTCTTGCCCTCCAAAGCTCACATGCTGACAGATCGGAAGAGCGTCGTGTAGGGAAAGAGAGTCCCGTAGGGTGTAGATCGCGGTGGGGGGCGAATGAATATATAAAAGATGAAGAATAATATGAAGATGAAAAAAATGATTGTGAACTATAGTAATGCAATAAGTACATATTAGTGGCAGCTATATGTGAGAGCAA
+
BBBBBFFFFFB2AEGGGGGGGGGGFHHHHHHHHHHHHHHGHGHHBHHHHHHGGGGEHFHHHHHGHHGHHAGGHHHHHHHHGHHHHHHGHHGGGGHFFGEGGGGFGHGGCFFHHH2?BFGGC//FEEC//BFD3B/////<///<------///9//9/99BF/.///;9/////9B///9//99B///.--.///://///////9/////////////9/9/9///9///..9.;////////;///.9/
@M03495:530:000000000-LYBTV:1:1112:17377:21110 2:N:0:TGACAGCT+CCTACGGG
ATATTTTGCCGTTGATAAACCAGTCCAAAGCTCACATGCTGACAGATCGGAAGAGCGTCGTGTAGGGAAAGAGTGTCCCGTAGGGTGTAGATCTCGGTGGTGGGCGTATCATTAAAAAAAAAAAAAACGAAGAACAACGGGTTTGTTAGTGGTCCTAAAAAGTAGATGTCGCAGCAGTCGATAGGTGGCGCGACAATAATTCACAAAACGATTATATTCTGTACAGTTCTGCGTTATAGTCCTATCAACTC
+
CCCDCFFFFFCBGGGGGGGGGGHHHHHHHHHHHHHHHGHHHHHHHHHHHGGGGHHHGGGGEGGHHHGHHHHHHDGFGHGGHGGGGGG?3344B44B?1?E//?//<<//BFGH4B??FC@BC/<<--.-....////<--.:...:/11<<.:00011<:0.011111<1..-.-..10...<.:10..-9-----01:111:110...-..<.111<11::1111111:11<...9<1111111<11/<0
@M03495:530:000000000-LYBTV:1:1112:25145:21115 2:N:0:TGACAGCT+CCTACGGG
ATATTTTGCCGTTGATAAACCAGCTAATCCTGAAAAAAAAATCAAAGCTAAAAACTACAATGCTAAGACCACGATGTGACTGCTATCAAAGTTAGATATATATGTAAATTATTCATCTGTCAAATCCTAGAATTATATCATACCTGCTCCAGCAATCACGACCTGTAATGGTTTAGTGGGTTGTTCACTGTTTCTGAAAAATGAAGATAGTTGTCCAGCTTCCAAAAAGTTTATTGTGTTTTCTAGTGGAG
+
BBBBBFFFFFCAGGGGGGGGGGHGHHHHGHHHHHHHHGGGGHHHHHHFHHHHGGGHHHHHHHHHHFHHHHHHGGHGHHFGHGGHHHHHHHHHFHHHGHHHHHHHHHHGHHHHHHHHHHDHGHHHHHHHHHHFHHHHHHHHHHHFHHHHHGFGFG<GHGHGGGGGHHGHGHHFGHHHHHGHGGGGHHHHHEHH0D<=GDDGAFHHGHCBFHHHHHHHGHFFHHC0;CCADGGGGGFB00;=BFFFBBBFGFE
@M03495:530:000000000-LYBTV:1:1112:8104:21129 2:N:0:TGACAGCT+CCTACGGG
ATATTTTGCCGTTGATAAACCACCCTCCCTGTGGTCGTTATCTTGCTCCTTCTGTCGTCAACGAATTTACATTCCAAAGCTCACATGCTGACAGATCGGAAGAGCGTCGTGTAGGGAAAGAGTGTCCCGTAGGGTGTAGATCGCGGGGGGCGCCGTGTCAATAAAAAAAAAAAAAAGGTAAATATAGTAAGATAGGTGAAGTAAGCTAGAGCAAATTATGGTGGGTTGTTATATATGAAAAGGACACATGA
+
BBAABFFFFFB>EEGGGGGGGGGGGHHGGHHHHHFGGGGHHHHHGHHHGGHHHHHHGGGHGHGGGHHHHHHHHHHHHHHGHHHHHHHHHHHHHHHHHHGGGGHHHGGGFGGHGHGGHHGHEHFGBFGHGHGGGG<F/22222//>/@?@-----;--.;///;/9/:>CF-@--99..////////9/;//9//////////////;//////////;/////.-9.-..////9/////:/......///
@M03495:530:000000000-LYBTV:1:1112:24947:21157 2:N:0:TGACAGCT+CCTACGGG
ATATTTTGCCGTTGATAAACCAGTCACAACCACTTCTTGCCCTCCAAAGCTCACATGCTGACAGATCGGAAGAGCGTCGTGTAGGGAAAGAGTGTCCCGTAGGGTGTAAAACTGGGTGGGCGCCCTAGGCTGATAGATAACCAAACTTGTACAGTAGTGACAAACTAGATGTTTAAATTCCATTGGAAAATTACTACAAACCATAACCCCTTCCTGCGCAACGACCTAAGGTTACTCCCACCTTCTCTGTG
+
?33A?FFFFFBA2AFFFDDFGGCGHHHHHEEDEGGFGDGFHHHFEFHHHEBGGHGHGFHGHGHHHHHFGAEABGFEEGEEEFFGBFHHEHGFBG4FF3/?/?//3/>B4443333/3?<///<<//0000100@11?11111??/?1?1FGD11111<01=110.11000000<=00=00000=000;0/0/00000/00...0:0//..../:;99?-----9--.///9//9////9..../9///9//
@M03495:530:000000000-LYBTV:1:1112:6172:21159 2:N:0:TGACAGCT+CCTACGGG
ATATTTTGCCGTTGATAAACCACCCTCCCTGTGGTCGTTATCTTGCTCCTTCTGTCGTCAACGAATTTACTAATTCCAAAGCTCACATGCTGACAGATCGGAAGAGCGTCGTGTAGGGAAAGAGTGTCCCGTAGGGTGTAGATATCGGGGGGGGCGGGGGCGTATAACGAAAAAAAAAGAAGCAAGAGTAACAAGTGCGTGATAGATAGCAGATGTTGCACAGTAGTGGTAAGACATAATTCCTCTCGAGG
+
@BBBBFFFFFBBG?GFFGGGGGGDFHAEFHGHHHGHEFEHHCEGBHHHFHHHHHGGCFGHGHFGAGG5GHGFHHHHHFHF3BGGGHFHFHHHHHHHGGHHDEFEHHHGGGG@FHGHHG3FAFHFBFBGGHGG/<EGCF<22222>2FCGC---9--------;9ABF/.9..-9--9-...//9/...;/////.:/9-9../////////9//;///////./////.:9/////////;//////./.-
@M03495:530:000000000-LYBTV:1:1112:8395:21174 2:N:0:TGACAGCT+CCTACGGG
ATATTTTGCCGTTGATAAACCAGTCAGGAGTCCAAAGCTCACATGCTGACAGATCGGAAGAGCGTCGTGTAGGGAAAGAGTGTCCCGTAGGGTGTAGATCTCGGTGGTCGCCGTATCATTAAAAAAAAAAAAGAAAGGAGGAGATGGAGTCAGGAGGGTAAGGATAGGAGAAGAAGTCAGTATTAGGTAGGAGTGTTAGATCAAGAGATTGGCAGTGCGCTCAAGGATAATGTAGTTGTAGATATAGTTGA
+
CCCCCFFFFFCBGGGGGGGGGGHHHHHHHGHHHHHHHHHHHHHHFHHFHHHHHHHHGGGGHHHGFGGEEBFFHFHHHHHHBG@FHHGGGDGGFF>@3B44@BFF//E/3///>E/0?3F3333B2BGG/<@-..0/<./...../00//0/00/0..-.//00;000/9;../0//00000000000;00.0//.9009000009;9:0009/09/90---..000.;00000009000009000000000
@M03495:530:000000000-LYBTV:1:1112:14997:21184 2:N:0:TGACAGCT+CCTACGGG
ATATTTTGCCGTTGATAAACCAAAGCTCACATGCTGACAGATCGGAAGAGCGTCGTGTAGGGAAAGAGTGTCCCGTAGGGTGTAGATATCGGGGGGCGCCGGTACATTAAAAAAAAAAAAAGCTAAATAGGTGATCGGAGCAGACCAAGCGGCTATAGACACAACACTACACGAGTATAGCAGCGGCGATTAGATTCATGCTAGCCTATCAAGACTATCAGCAAACAAGCAGTGGCTCGTGTCGACGCATG
+
CCCCCFFFFFCAEGGGGGGGGGHHHHHHHHHHHHHHHHHHHHHHGGGFHHHGGGGGGGHFGGHHHHHHFGBDGHGHGEGG3F>@F444441>///--9----;-.;0;09B9FDFCC-@F-.90000000000:00...--.//../:.:9-;-.0009;0//....0//09.;-..00000;/9---;-.;:009:00000;00/000:0000/00000000/0..;/://00/..9--.;/9.---;..
@M03495:530:000000000-LYBTV:1:1112:12156:21200 2:N:0:TGACAGCT+CCTACGGG
ATATTTTGCCGTTGATAAACCACCCTCCCTGTGGTCGTTATTTGCTCCTCTGTCCTCCAAAGCTCACATGCTGACAGATCGGAAGAGCGTCGTGTAGGGAAAGAGTGTCCCGTAGGGTGTAGATCTCGGGGGGCGCCGGGTCCTTTAAAAAAAAAACAAGAGAAGGAATATATGTAAGAGCTGATATCAGACTAGCCGATCACTGACGACATGAACACGATAGTGCTATCGGAGACATTAGCACCAGCGTC
+
CCCDCFFFFFCAGGGGGGGGGGGGGHHGGHHHHHHHGGGHHHHHHGHHHHHHHHHHHHHHHHHHHGHHHHHHHHHHHGHHHGGGGHHHGGGGGGFGGHGHFHHHHFHDFGHGHCGGGHG<2D33BB?0F/<@--------:-.000:0:B0-9-;9;..//./0:../00;000:00000/00:B0;0000000;;/.-9-:/0:00:.--.00000/.;...;00:00:.-.99.:0000/00....-..
@M03495:530:000000000-LYBTV:1:1112:16845:21206 2:N:0:TGACAGCT+CCTACGGG
ATATTTTGCCGTTGATAAACCACCCTCCCTGTGGTCGTTATCTTGCTCCTTCTGTCGTCAACGAATTTACTAATTCCAAAGCTCACATGCTGACAGATCGGAAGAGCGTCGTGTAGGGAAAGAGTGTCCCGTACGGTGGAGATCGCGGCGGCGGCCGGGGAATATAAAAAAAAAGAAACCTTCCAAAGTCGCGAGTGCAGGGGGTGTAGCAGCTGGACACACGCTGGGTTATGCAAGCTAACAGTTGAAGG
+
AA?AAFFBFFD>AEF3FGGGGGGGGHAEGHHHHHBG?0E/B2DFD1FGFFHHGFBFFFFGEF?CFAGH2GHBHHHH12@FCH@GFHFHFHHHFE1F0FEG?E?EHHGEEE@/EG0GGFFFECFF>1>F1F//</<<0////101//>/-----:------9--//9//;9---9--9//-//////9;//---9;--///---9--9///9/-;B-A-/;---@---9/--/;/9/;-//9///9///9;;
@M03495:530:000000000-LYBTV:1:1112:19785:21208 2:N:0:TGACAGCT+CCTACGGG
ATATTTTGCCGTTGATAAACCACCCTCCCTGTGGTCGTTATCTTGCTCCTTCTGTCGTCAACGAATTTACTAATTCCAAAGCTCACATGCTGACAGATCGGAAGAGCGTCGTGTAGGGAAAGAGTGTCCCGTAGGGTGTAGAGCTCGGGGGGGGGCGGGTTATTAAAAAAAAAAAGAGGCAGCAGAGAGGTAGTGCACGACGGTGATGCTACCGATTGAGCAGTGTGTCAGGATAGGAATATTGTCTGATC
+
CCCCBFFFFFCAFGGGGGGGGGGGGHHGGHHGHFHHFEGHHHHFFHHHHHHHHHHHGGFHGHGGGHHHHBHGHHHHHHHHHHHHHGHHGHHHGHHHHHHHGGGGHHHGGGGFGGFGHGGHHGHHFGDHHHGEFD?C2<<2DD@@22AAD/--------:-.:;B0090FC==;;9../......././..0000/00;..---9;.000:00/-.;..0000/;00;.:09/0000/000000000000:0
@M03495:530:000000000-LYBTV:1:1112:6650:21216 2:N:0:TGACAGCT+CCTACGGG
ATATTTTGCCGTTGATAAACCAGCTAATCCTGAAAAAAAAATCAAAGCTAAAAACTACAATGCTAAGACCACGATGTGACTGCTATCAAAGTTAGATATATATGTAAATTATTCATCTGTCAAATCCTAGAATTATATCATACCTGCTCCAGCAATCACGACCTGTAATGGTTTAGTGGGTTGTTCACTGTTTCTGAAAAATGAAGATAGTTGTCCAGCTTCCAATAAGTTTATTGTGTTTTCTAGTGGAG
+
AAAAAFFFFFD>EAGFGFGGGGGHHHHHHGHHHHBGHGFFGGCGHHEHHGHGHHGHHHHHHHHGGFHHHFHGGGHGCHHHFHFHHFHHHGHHHHHHHHHHHHHHHHHGHHHHHHHHHHHHHHEHHHHHHHHHHEHHFHHHHHHFGHGHHG?GGHHHGFGGGGGAHGGHHHHFGHHGDGFHGGGGHHHHHHHFHF0DGH0DAGHHFF<CGGGHHHH0CGCFC0/:00:0;F0CFFGGGF:C/FFGGGFGA0.
@M03495:530:000000000-LYBTV:1:1112:4035:21221 2:N:0:TGACAGCT+CCTACGGG
ATATTTTGCCGTTGATAAACCAGCTAATCCTGAAAAAAAAATCAAAGCTAAAAACTACAATGCTAAGACCACGATGTGACTGCTATCAAAGTTAGATATATATGTAAATTATTCATCTGTCAAATCCTAGAATTATATCATACCTGCTCCAATCCTGGCAAACAACCTGCAGAAAAGCCAATCAAATATATTTTCACAAGAGATGGACTGTGAGGCAATAATAGAGTACAAAGGTTGAACCTGTAGGGCAC
+
BAA?AFFFFFB>EFGBGGFGGGGH4FFGHGGFDAF5F2FG0G3FHHHGGFAFFHGCDBGHHBHHHBGGH2BFE?GFHHFFH33FFGHHHBFGGGHHHHHHHHHHFFGFFHHFF4GFG4EDGFGFHHHHHHHBHHHHGFDFBHD0FG0BGFBFGFBGDHHHFFGHHAEHFGHHFHHHFACFFHHGFHFHGBFGFG=0<D<<BGC0<G/0<<CGHHHFEH/:0;00;C;;CG0;F/0=BFF099F;CB0./;;
@M03495:530:000000000-LYBTV:1:1112:3167:21222 2:N:0:TGACAGCT+CCTACGGG
ATATTTTGCCGTTGATAAACCAGTTGGCTCTAGCTGCCATGCAATGTCACAACCACTTCTTGCCCTCCAAAGCTCACATGCTGACAGATCGGAAGAGCGTCGTGTAGGGAAAGAGTGTCCCGTAGGGTGGAGATCTCGGTGGTCGCCGGCGCTATAAACATAAACCATAAATTGACACAAATAAGCTGAGACGGTGTGATACTCAGTGCATCTAAGAATCATCAGAGTATACCATCACAGCATGTAGCACC
+
CCCCCFFFFFB>EGGGGGGGGGHHGHCHGHHHEHHFHHHHHHHHHHHHGHHHG2FFFHHHHHHHHHHGHHHHHHHHHGHHHHHHHHHHHHHGGGGGHHGEFE>EHHHHGHHHEGH4FBFHHGF?/EG3F///2BB3B0/</</2//?>/-----<<000=00<C0/.;0;C:<00000/.:0:000000.0:....9.0009;00000;09000000/9//////////;////;/://9:9//9:////.
@M03495:530:000000000-LYBTV:1:1112:19305:21247 2:N:0:TGACAGCT+CCTACGGG
ATATTTTGCCGTTGATAAACCAGGGACTCAGGCTGGTCCAAAGCTCACATGCTGACAGATCGGAAGAGCGTCGTGTAGGGAAAGAGTGTCCCGTAGGGTGTAGATCTCGGGGGTCGCCCGGTCATTAAAAAAAAAAATAGCAACTAAATGTCATAGTAGCATGATCTGGAGAAAGTCCGACTGACGCGTACTTCTCCACATCAACGATAAGCACTAAATAAGTATGCACTGCATAAATGCTATGGTGATGC
+
CDCCCFFFFFDAEGGGGGGGGGHGGGGHHHHHHHHGHHHHHGHHHHHHHHHHHHHHHHHHHHGGGGHHHFEEFEFGHHHGHHHHHHFGFGHHGGGGGGFF/B3444?40F/<C//<//////<<1>1F>1>@C--:@.00000./0000000000000000000:00000.0.00000..--.00..----.0;0000/00000/9.;..0:0:00:00000:0000000/000000000:0000000000
@M03495:530:000000000-LYBTV:1:1112:16640:21253 2:N:0:TGACAGCT+CCTACGGG
ATATTTTGCCGTTGATAAACCAGAACCATCCAAAGCTCACATGCTGACAGATCGGAAGAGCGTCGTGTAGGGAAAGAGTGTCCCGTAGGGTGTAGATCTCGGTGGGGGCCGGGGCATTAAAAAAAAAAAAAGGAGGGGAGAGGAGGAGGGGGGAGGAGAGGTGCAACCGCGGGAAGAAGAGGAGTCGGGTTGTGATGGGGGGAGGAGAACGTGGTGTCGGATAGTCATGAAGAGATATGGGGTCGAGTGCG
+
DDCCCFFFFFCAFGGGGGGGGGHHHHHHHHHHHHHHHHHHHHHHHHHHHHHHHHGGGGHHHGGGGEGFHHHGHHHHHHBFFGHHGHE?FGFF/3@44BFBGF/?E//>/>/////>FF11FGBDCG-A-:-../:.--.-.9.9.....:------....90.0000.----:--..//0...9//---..-9;9000..----;..;.0..9...90.--..0090000000./009;0....-;-0;0-
@M03495:530:000000000-LYBTV:1:1112:19185:21258 2:N:0:TGACAGCT+CCTACGGG
ATATTTTGCCGTTGATAAACCAGTCCAAAGCTCACATGCTGACAGATCGGAAGAGCGTCGTGTAGGGAAAGAGTGTCCCGTAGGGTGTAGATATCGGTGGGGGGCGGATTATTTAAAAAAAAAGCGATATAGACAATGAGATCATGAGCAGAGACCAAGTAGTGTGGTCTGACGCTAGCCACATCAATATGTCTGAGTGTGTGGGTCGCTGGCCTAGTAAGTGAGTGCTGACGGCTACGATGAAATAGAGC
+
BBBBBFFFFFB>EEGGGGGGGGHHHHHGHHGFGHHHHHHHHHHHGHHHEGGGGGGGGGGGGGGHHHGFCEHHHFE5DGFGE?EGG3F/3F@44441/11///>------.0;0009009@9=B.:...9-////9./9/9;9/////////9.:...;./;9///;../////...;;//9..//9/////99///9//9/......--.9-9./////////://9////.99--......////;////
@M03495:530:000000000-LYBTV:1:1112:13361:21279 2:N:0:TGACAGCT+CCTACGGG
ATATTTTGCCGTTGATAAACCACCCTCCCTGTGGTCGTTATCTTGCTCCTTCTGTCGTCAACGAATTTACTAATTCCAAAGCTCACATGCTGACAGATCGGAAGAGCGTCGTGTAGGGAAAGAGTGTCCCGTAGGGTGTAGAGCTCGGTGGGGGGCGGATCATTAAAAAAAAAAACAAGAACGCGACTAGGGGAAAGTGAGGCAGACGTGACAGATGACTAAGCGGAGGGAGTCATGTGAGTGACGGTAAT
+
CDCDCFFFFFCBFGGGGGGGGGGGGHHGGHHHHHHHGGGHHHHHHHHHHHHHHHHHGGGHGHGGGHHHHHHHHHHHHHHHHHHHHHHHHHHHHHHHHHHHGGGGHHHGGGGGGGHHHGFHHHHHFGGFFHGGCGGGCF/2FD2>22/>/??/---------<:<0:<BFA@;--<...////<.---<-0/<.....0000.....<-....00/<0000000/---9<-.../0<000000:00.-...0
@M03495:530:000000000-LYBTV:1:1112:22110:21292 2:N:0:TGACAGCT+CCTACGGG
ATATTTTGCCGTTGATAAACCAGCTAATCCTGAAAAAAAAATCAAAGCTAAAAACTACAATGCTAAGACCACGATGTGACTGCTATCAAAGTTAGATATATATGTAAATTATTCATCTGTCAAATCCTAGAATTATATCATACCTGCTCCAGCAATCACGACCTGTAATGGTTTAGTGGGTTGTTCACTGTTTCTGAAAAATGAAGATAGTTGTCCAGCTTCCAAAAAGTTTATTGTGTTTTCTAGTGGAG
+
BBBBBFFFFFB>EEGGGGGGGGHGHHGHHHHHHHHHHGGGGHFHHHHHHHHHHHGFHFGHHHHHHFHHHBGHGGHGHHHHHHGHHGHHHGHHHHGHGGFFHHHHHHHHHHHHHHGHHGHHGHHHHGHHHHHHFHHHHHHHHHFGFHFGHH2GGF<FFGHGGGG?GHHHHHEGFHHHFGFHGGGGHHGHHHGHHH=DHH0DHHHHGGCGHHGHHHHGGG/;CF;<;G.CAFGGGGGGGGFFFFFFFFGFFFG
@M03495:530:000000000-LYBTV:1:1112:6555:21294 2:N:0:TGACAGCT+CCTACGGG
ATATTTTGCCGTTGATAAACCAGCTAATCCTGAAAAAAAAATCAAAGCTAAAAACTACAATGCTAAGACCACGATGTGACTGCTATCAAAGTTAGATATATATGTAAATTATTCATCTGTCAAATCCTAGAATTATATCATACCTGCTCCAGCAATCACGATAATGGTTTAGTGGGTTGTTCACTGTTTCTGAAAAATGAAGATAGTTGTCCAGCTTCCAAAAAGTTTATTGTGTTTTCTAGTGGAGGTCT
+
BBABAFFFFFBAGGGGGGGGGGHHHHHHHHHHHHHHHGGGGHHHHHFHHHHHHHFHHHHHHHHHHFFHH2BGEEGGHFFGFGEHHHCFGFHHHHGHHHHHHHHGGHHHGFHHHHHHHHFHHHHHHHHHHFHHH4FFGHHGHHHFHHHHHFFGCGFHHHHGGHGGHHHFHHHFDGHGGGGGHB1GHHHHGEGFFG0=CHEFGHHHHHHFHHG0GGBGGF/:;;C:C0G0CC9CFGFGF/;BBFBF?C.A;/;
@M03495:530:000000000-LYBTV:1:1112:21862:21299 2:N:0:TGACAGCT+CCTACGGG
ATATTTTGCCGTTGATAAACCATTGCCCTCCAAAGCTCACATGCTGACAGATCGGAAGAGCGTCGTGTAGGGAAAGAGTGTCCCGTAGGGTGTAGATCTCGGTGGTGGCCGGGTTATTTAAAAAAAAAAAATAAGGCATCACGAAGAAATGGAGGAAAAGAAGACAAGCCACTGGACAAGTAGAACGGTCCTACTACGTGTTCAAATGTACGAAGTACACTAACACGCACGTCGAAACGTGTGGCATCATT
+
DDDDDFFFFFCAEGGGGGGGGGHHHHHHHHGHHHHHHHHHHHHGHHHHHHHHHHGGGGHHHGGGGGGGGHHGHHHHHHEGGHHHGGG1EF31/33444BBGF>/?//?00//////?33DB?FB@C<@/--01>11/<0/<0.....//0;::/.::///../0///...;/00//.0..;00000..9.-;00:00..//;000000000...9900000/0000.---;..--..9.../...;0/000
@M03495:530:000000000-LYBTV:1:1112:9251:21313 2:N:0:TGACAGCT+CCTACGGG
ATATTTTGCCGTTGATAAACCAGTCAGGAGTCCAAAGCTCACATGCTGACAGATCGGAAGAGCGTCGTGTAGGGAAAGAGTGTCCCGTAGGGTGGAGATCTCGGGGGGCGGCGGGTCATTAAAAAAAAAAAAAAACGAAGTACAATAAGATATAAGCAAGCAGAAAGGAATGCAGGACGTGAAGCAGTAAGGACTGCTAGGTAGGTTTGAGAACGACAAGGTGGCGGCACTTAGCAGTATCTGACATCAAG
+
CCCCCFFBFFCAEGGGGGGGGGHHHHHHHGHHHHHGHHHHHHHHHHHHHHHHHHHGGGG?HGHGGGGGG?FFHGFHHHHH@FBFGFFGEGGE3?/1133B440?//>--;-::--99;00009009@C;CA----.-...;90;000000000::0009/./;//;09//00000...-..:.000/090000././00;.0;0:000.0:;00..--9..00..-;---/:B000:90000000000:00
@M03495:530:000000000-LYBTV:1:1112:15586:21316 2:N:0:TGACAGCT+CCTACGGG
ATATTTTGCCGTTGATAAACCAGTCAGGAGTCCAAAGCTCACATGCTGACAGATCGGAAGAGCGTCGTGTAGGGAAAGAGTGTCCCGTAGGGTGTAGATCTCGGGGGTGGGCGGATAATTTAAAAAAAAAAAAAAGAAAATAGCTATAGAAAGCAAAAGCTAGTGGCGAATGAGAACAAAGAATATATGAGCGAGTAGACAACAGAGAGAGTGCACTATAGGTACTGATGTAGACACAGCAAGAGAATCAT
+
CCDDDFFFFFDBFGGGGGGGGGHHHHHHHGHHHHHHHHHHHHHHHHHFFHHHHHHHGDGFHHHGGGGFFBGGHGHHHHHHFGBGHHGHGGFGBF/33444440?/EC</////<--.11111>1FFC?@C----<...//10011111111<0<0/0/<.010<1..----0011:<//.//.01111<:<0---<.:<11/../<//...<11100<111011111111111<<1//..////.<001:1
@M03495:530:000000000-LYBTV:1:1112:15179:21319 2:N:0:TGACAGCT+CCTACGGG
ATATTTTGCCGTTGATAAACCACCCTCCCTGTGGTCGTTATCTTGCTCCTTCTGTCGTCAACGAATTTACTAATTCCAAAGCTCACATGCTGACAGATCGGAAGAGCGTCGTGTAGGGAAAGAGTGTCCCGTAGGGTGTAGGACAAGGGGGGGGGGGGATCAGTTAAAAAAAAACAAAGTGGTGATATGGTAGAGGCGAGGTAACAACATAAAGGTGTAGACATAGGCACCGAGTGACAGGAGAGGTGTGG
+
CCCCCFFFFFC2FCGGGGGGGGFGGHHGGHGGGHGHEFGHHHGHHHHHHHHHHGHHEGGHGFGGGHHGHHFFFHHHHGHEHHHHHHHHHHHHFHHHHHGHGGGGHHBEGGGGC/F3FFGHHHFHBFBFGFGHCD?A@//222222<?////-----9--.../;9/99/:9---..../////.;/////////:/.:--9./9;//..///////////9////;9//..:--..////..;9.././.9
@M03495:530:000000000-LYBTV:1:1112:27215:21332 2:N:0:TGACAGCT+CCTACGGG
ATATTTTGCCGTTGATAACCAGCTAATCCTGAAAAAAAAATCAAAGCTAAAAACTACAATGCTAAGACCACGATGTGACTGCTATCAAAGTTAGATATATATGTAAATTATTCATCTGTCAAATCCTAGAATTATATCATACCTGCTCCAGCAATCACGACCTGTAATGGTTTAGTGGGTTGTTCACTGTTTCTGAAAAATGAAGATAGTTGTCCAGCTTCCTAAAAGTTTATTGTGTTTTCTAGTGGAGG
+
B@ABBFFFFFD2AAAGGGGGGGFHHHHGHCHHHHHGGGGCHHHHHGGHGGHHHGHFHFHHFHGHHEHHHFHGCFEGGHFHFFGHHFHHHHFFHFHHHHHFGGFFGHGHHHHBGFGDHHDFGGHH3GHHBGFBGFHHHHGHHHHHFHHHHHGCBGFHFHGDGGGFGHHHHHG1GHHFHHHGFGGHGGHHHHHFFG<=DGGHHHHHF<CFGH0;CGHFHEGFG/0;0;:GFFFFEFFFFF/FFGFBFFF?BEF
@M03495:530:000000000-LYBTV:1:1112:12530:21354 2:N:0:TGACAGCT+CCTACGGG
ATATTTTGCCGTTGATAAACCAGCTAATTCCAAAGCTCACATGCTGACAGATCGGAAGAGCGTCGTGTAGGGAAAGAGTGTCCCGTAGGGTGTAGATCTCGGTGGTCGCCGGATCATTAAAAAAAAAAAAAAATGAGGACGTAGAGAGGGACGTATGATGAGGAAATGATGACTAATAAGATCGTGAGATGAGAGTGTCATGTGTATCTCATGGTATGAGATGTAGATACTAGGTGCAGACAGACTGTGGG
+
CCCCCFFFFFCAFGGGGGGGGGHHHHHHHHHHHHHHHHHHHHHHHHHHHHHHHHGEGGHHHGGGGEEFGFHGHHHHHHFF@FGHGGCEDEHE/BDB44BGAF/?E>3>///////B3D33DD2CDGFG@----.0;0/0.-..:.;0.....9..0/00000/0//0000000;0:00000009/./.0000:0:9000000;0000000000000:0000000000009000/0;0000.///90900/.
@M03495:530:000000000-LYBTV:1:1112:3764:21390 2:N:0:TGACAGCT+CCTACGGG
ATATTTTGCCGTTGATAAACCACCCTCCCTGTGGTCGTTATCTTGCTCCTTCTGTCGTCAACGAATTTACTAATTCCAAAGCTCACATGCTGACAGATCGGAAGAGCGTCGTGTAGGGAAAGAGTGTCCCGTAGGGTGTAGATCTCGGGGGTCGGCGGATCATTAAAAAAAAAGAAGTAAAGAGTTGATAGAAAATTACCCAGAAACGAAAAACTATCCTACAACAACATCACAGAGCATCTCCACATATG
+
BBBBBFFFFFB>EFGGGGGGGGGGGHHGGHGHHHHHGGFHHHHHHGHHHHHHHGHGGGGHGHGGGHHHHHHHHHHHHHHHGGHHHHHHHHHHFFHHHHGHGEFGHHHGGGGEEGHEGFFHHHHHBFFGHHGFBADG2?>2F>222@0F//--.<-<-----.000;;09@99-.:.///////.;///9//9//9;///;//..//;...9-9.///9/9/9///....///99///////;9//./;///
@M03495:530:000000000-LYBTV:1:1112:14074:21399 2:N:0:TGACAGCT+CCTACGGG
ATATTTTGCCGTTGATAAACCAGGACTCAGGCTGGACCAAAGCTCACATGCTGACAGATCGGAAGAGCGTCGTGTAGGGAAAGAGTGTCCCGTAGGGTGTAGATCTCGGTGGTGGCCGGATCATTAAAAAAAAAAAAAAGAAGCAAGTATTTAATGGTGGAGACGGTCGTTGCTAGATTGACGTGACGACAGCAGATCGATGAGGGCTGAGAAGGAGAGGGCGCGAGTATACAACACATGGGAGGACTGAG
+
CCCCCFFFFFCAGGGGGGGGGGHGHHHHHHHHHHGHHHHHHHHHHHHHHHHHHHHHHHHHHGGGGFHHGGGGEEGGGHGFHGHHHGHBGHHGFE?FG3/EBFBFDEH0F/EE<//00<////02>222>DFGG--A---.:.:00/:0000000000;0...0.....;-./.000:;0009.:..:..-:-./;/00...:00/..9...00/..:;...:;--9--.000000...00/./:-../.00
@M03495:530:000000000-LYBTV:1:1112:4131:21400 2:N:0:TGACAGCT+CCTACGGG
ATATTTTGCCGTTGATAAACCAGCTAATCCTGAAAAAAAAATCAAAGCTAAAAACTACAATGCTAAGACCACGATGTGACTGCTATCAAAGTTAGATATATATGTAAATTATTCATCTGTCAAATCCTAGAATTATATCATACCTGCTCCAGCAATCACGACCTCCTGGCAAACAACCTGCAGAAAAGCCAATCAAATATATTTTCACAAGAGATGGAATGTGAGGCAATAATAGAGTACAAAGGTTGAAC
+
CBCBCFFFFFCAGGGGGGGGGGHHHHHHHHHHGHHHHGGGFHFGHHBFHHHHHHGGHHHHHHHHHHFFHGFHGGHGHHHHGHFHHHHGHHHFHHHHHHHFHHHHHHHHHHHHHHHHHHHHHHHHHHHHHGGHHHHHHGHFHHHCHHFGFHBFFGGHHHHGGGGGGGHHHGHHHHGHHGFFFHHHHHHHHGH/CC<CFFHHHHHHHGHHHHHHHFHHHHCGHFGCGGEEFFGFFFF00;CF;;FB/0;:BB0
@M03495:530:000000000-LYBTV:1:1112:27299:21482 2:N:0:TGACAGCT+CCTACGGG
ATATTTTGCCGTTGATAAACCACCCTCCAAAGCTCACATGCTGACAGATCGGAAGAGCGTCGTGTAGGGAAAGAGTGTCCCGTAGGGTGGAGAGTTTGGTGGGCGCCGGAATTTACAGAAAGAAAACATTATACGATAAGTTGCTGTAGGTAGTGCTGGGCGTATTTCTTCGCGACAGTGATGCAATCGCTTCCACGTAACGCAGATGCACCTGCATGGTCCGTACGACCACAGTACACGTGCGGCCACCC
+
ABBBBFFFFFBBGGGGGG5FGGGGGHHGGG5BBBFHHHHHGHHHHHHHHHHDDFGAFGGEGEFGEHHFFFFHHEHGFBFFHG1FEEF31/1131B434/?F///>///////222@>@2F2220000/111111?//..<11111<111>>111/000/..-<-./:0<;0..-:---9090009;00;..../00..9...----/;//////..;/.///-...-..--..://///....--9--..9
@M03495:530:000000000-LYBTV:1:1112:26502:21485 2:N:0:TGACAGCT+CCTACGGG
ATATTTTGCCGTTGATAAACCAAAGCTCACATGCTGACAGATCGGAAGAGCGTCGTGTAGGGAAAGAGTGTCCCGTAGGGTGGAGATACCGGGGGGGGGCGGATTCTGAAAAAAAAAAAACAAAGGAGTACACAGCAGTGTAGGCGTCGTGCTAGTAGAGAAGCGCCTCCGCGATAACGGTGGCGGGCGGGCACGTCTAGAAGGTGAAGTGACACGCGTCGTGTGTCACACAGACGTACATGTCTGCCGGG
+
BBCCAFFFFFB>EFGGGGGGGGHHHHHHHHHFHGHGHHHHHHFGGGGGGHFGFFGEEFFGHGHHHHFHFG5DDGGGEGFF3B/11334431>/>E--9------.000:;00:@>--9--....///.//9000../.:000:00-.;--...00000;0;B/0---....;--;..0.;9...--;------.9../.0000.000000090009-9----....000;0.;0.-9...00090000---
@M03495:530:000000000-LYBTV:1:1112:11119:21516 2:N:0:TGACAGCT+CCTACGGG
ATATTTTGCCGTTGATAAACCAGTCAGGAGTCCAAAGCTCACATGCTGACAGATCGGAAGAGCGTCGTGTAGGGAAAGAGTGTCCCGTAGGGTGTAGATCTCGGGGGGCGGCGGATCATTAAAAAAAAAAAAAGAAAGTAGAAAAGATATAGCTGGAACGCTATTAGAGAGTCAAGGAAGAAACAGGAGAACAGAATGGGCTTCACAAGTATACGTAGAGACAGCGACTGATGAGGAGAAGGAAGTTGTGA
+
ABBCCFFFFFCAFGGGGGGGGGHHHHHHGGHHHHHHHHHHHHHHHHHHHHHHHHHHGGGGHHHGGGGFG?BFGGGHHHHHFHDFFHGHGGGG3F>@344B44GF/EC--;-:;----:0:00B:FFFFF:-;-.../0;00;00//.00000000;.00....:000:0:.000;00.;../////.:...0///0000.././0000.00:00.0;..00///.----.000:0/0...;:./.:00:.0
@M03495:530:000000000-LYBTV:1:1112:4385:21525 2:N:0:TGACAGCT+CCTACGGG
ATATTTTGCCGTTGATAAACCACCCTCCCTGTGGTCGTTATCTTGCTCCTTCTGTCGTCAACTCCAAAGCTCACATGCTGACAGATCGGAAGAGCGTCGTGTAGGGAAAGAGTGTCCCGTAGGGTGTAGATCTCGGTGGTCGGCGTATCATTAAAAAAAAAAAAACTGTGAATTACACGGGGCAGAGAACAACACATATAACAGCACAGACAACATGAGCTATGACTACACAGTCTAAGACGAACAGCAAG
+
BCCCDFFFFFCBEGGGGGGGGGGGGHHGGHGHHHHHGGGHHHHHHHHHHHHHHHHHGGGHGHHHHHGHHHHHHHHHHHHHHHGHGHHHGEGGHHHGGGGGGHHHHGHHHHGGDFBFGHGHGGGG?F/BB333B2=//?A/2//</--.0>=111>FD?CGGCC--.000<0000<000.9-<--9../00//..<.0<000000:/.//0.//../::000:000000<0/0.000<0000.----/.///
@M03495:530:000000000-LYBTV:1:1112:13195:21534 2:N:0:TGACAGCT+CCTACGGG
ATATTTTGCCGTTGATAAACCAGCTAATTCCAAAGCTCACATGCTGACAGATCGGAAGAGCGTCGTGTAGGGAAAGAGTGTCCCGTAGGGTGGAGAGATCGGAGGCCGCCGCCTGATTACAGCAAAAGCGCCATGGGCATTTACAAGAAGACGCAGCACATGACGGAGGATGAGAGGAGCTGACACCAGCATGAGCGCTGGTCAGATAGCGATGGAGTGGATCAGGGTCTGTGGAGATGCGAGGTCTGCTT
+
ABAB?FF@FFB>ECGGGGFGGGHHFHHHFFFGFFGGFGFGHHHFGHHHHHGGBHG2AEFHHEAFGAFAB5AFHGHE3E5@FHB3>1>1EFEF/11311B3//////////<///?012211110<1?00/</?/>0.0<>1111=<>0<C//.-<-<..:0;:/.-..-.;//90;..9../0/00....;99;;0--.;-///./////9-.9D/./..///.//../.;;/././///-.--../9///
@M03495:530:000000000-LYBTV:1:1112:5675:21535 2:N:0:TGACAGCT+CCTACGGG
ATATTTTGCCGTTGATAAACCACCCTCCCTGTGGTCGTTATCTTGCTCCTTCTGTCGTCAACGAATTTACTAATTCCAAAGCTCACATGCTGACAGATCGGAAGAGCGTCGTGTAGGGAAAGAGTGTCCCGTAGGGTGTAGATATCGGGGGGCGCCGAGTCAGTAAAAAAAAAACAAAAGTGAGTAGGTCAGGTGAAGAAAGCACATTAGACACACACAACGACGGATATCAATGGACGAGCTCAGACCAA
+
BBBBBFF5DFBAEGGGGGDGGGGGGHHGGHHHHHHHGGGHHHHHHHHHHHGHHHHHGGGHGHGGGHHHHHHHFHHHHHHHHHHHHHHHHHHHHHHHHHHHG?FGHHHEEGGGGCHGHGGHHHHHFDBFG1BFC?AFCF/<1>2@2><//>---9--;9-..;/;/99//-;@?-.99../////9//////..9//////:///;./////9/;.9....;-9---...///////9/;-9-./////...
@M03495:530:000000000-LYBTV:1:1112:22448:21552 2:N:0:TGACAGCT+CCTACGGG
ATATTTTGCCGTTGATAAACCAGCTAATCCTGAAAAAAAAATCAAAGCTAAAAACTACAATGCTAAGACCACGATGTGACTGCTATCAAAGTTAGATATATATGTAAATTATTCATCTGTCAAATCCTAGAATTATATCATACCTGCTCCAGCAATCACGACCTGTCCTGGCAAACAACCTGCAGAAAAGCCAATCAAATATATTTTCACAAGAGATGGAATGTGAGGCAATAATAGAGTACAAAGGTTGA
+
>AAAAFFBDFBAEGGGGGCFF4AAGHHHHFGHBCGFGEGEEGBFGHFGHHHFGH1FGGHFGDCDGHBGH2B1?>F?FFGFBGBFHHBGHHBHBGBGGHEHDGGDGHHHHEFGDGFHBGH?DGHFFGHHHHHFH4GGFEGGHHHHBGFBGHC1BG<1FCCDDC?D0D<<DFBGFGHGG<FAGFEGGFHC<<.CCC</CGGDHFH0:0:GGHC::CGCFFCBGHHBC0;A?EFGG09C0BB0000;0/990/9
@M03495:530:000000000-LYBTV:1:1112:23401:21575 2:N:0:TGACAGCT+CCTACGGG
ATATTTTGCCGTTGATAAACCAGCTAATCCTGAAAAAAAAATCAAAGCTAAAAACTACAATGCTAAGACCACGATGTGACTGCTATCAAAGTTAGATATATATGTAAATTATTCATCTGTCAAATCCTAGAATTATATCATACCTGCTCCAGCAATCACGACCTGTAATGGTTTAGTGGGTTGTTCACTGTTTCTGAAAAATGAAGATAGTTGTCCAGCTTCCAAAAAGTTTATTGTGTTTTCTAGTGGAG
+
ABBCCFFFFFCAFGGGGGGGGGHHHHHHHHHHHHHHHGGGGHHHHHEHHHHHHHGGHHHHHHHHHHHHHFHHGGGGGFHGFHGHHHGHHHHHHHHHHHHHHHHHHHHGHHHHHHHHHHHHHHHHHHHHHHHHHHHHHHHHHHHFHHFCGHGFFHFHHHHGGGGGGHHGHHHGHHHHHHHGEFGFHHFHHHHHGHDGHFGHHHHDGHCGHHGHHHCGFFCGHF;CCGC.CBFFGGGGGF9FFGFGGGGGGFG
@M03495:530:000000000-LYBTV:1:1112:20586:21580 2:N:0:TGACAGCT+CCTACGGG
ATATTTTGCCGTTGATAAACCAGAACCATCCAAAGCTCACATGCTGACAGATCGGAAGAGCGTCGTGTAGGGAAAGAGTGTCCCGTAGGGTGTAGATCTCGGGGGTGGGCGGGTCATTAAAAAAAAAAAAAAAGAGATAAAGAGGTATATCATCCCCATACATCAAGAGTAGCGTCAGCAAGCTGTGTAGATGTGACTACATGAAAGGAGTAGTGAGCAGGAAGCTGCTGGGAGACTACAGGAGCGTGTAG
+
CCCCCFFFFFBAGGGGGGGGGGHHHHHHHHHHHHHHHHHHHHHHHHHHHHHHHHGGGGHHHGGGFAEBGFHGGHHHHHFHEGHHGHGGGGFF/3@44444B?//E</<//</---<=0000<<A:C9BG:--:..//////://.//9///////..///////////.////-....////.9/;/9///99//;///////////././/////////../.9//;/;/..9..;/////...-..;//
@M03495:530:000000000-LYBTV:1:1112:15110:21604 2:N:0:TGACAGCT+CCTACGGG
ATATTTTGCCGATGATAAACCAGCTAATCCTGAAAAAAAAATCAAAGCTAAAAACTACAATGCTAAGACCACGATGTGACTGCTATCAAAGTTAGATATATATGTAAATTATTCATCTGTCAAATCCTAGAATTATATCATACCTGCTCCAGCAATCACGACCTGTAATGGTTTAGTGGGTTGTTCACTGTTTCTGAAAAATGAAGATAGTTGTCCAGCTTCCAAAAAGTTTATTGTGTTTTCTAGTGGAG
+
A?AA?FFBFFD1AEGGGGGGGGGHHCGHGFHHHFFHHGGGGHHHHHHHHHFHHHGFHEFEGHHHHHGHFGGEGGGGHFHGFHFHHHHHGHGFHHHHHHHHHHFHGFHHHGHHFHGFHHHHGHHHGHGHFFHHHHHHHGHGHHHBGG01FFGHEHHHHFHGFCGGFG1FGHB1FFHHHHEGEGC..GFHHHHFBD0<DHGHHHHB0CGGBC;;GC0;C//CGF;;;099EFFBFBFB00/;CF0C0;FFEBA
@M03495:530:000000000-LYBTV:1:1112:21227:21610 2:N:0:TGACAGCT+CCTACGGG
ATATTTTGCCGTTGATAAACCAGCTAATCCTGAAAAAAAAATCAAAGCTAAAAACTACAATGCTAAGACCACGATGTGACTGCTATCAAAGTTAGATATATATGTAAATTATTCATCTGTCAAATCCTAGAATTATATCATACCTGCTCCAGCAATCACGACCTGTAATGGTTTAGTGGGTTGTTCACTGTTTCTGAAAAATGAAGATAGTTGTCCAGCTTCCAAAAAGTTTATTGTGTTTTCTAGTGGAG
+
ABBBBFFFFFBAEGEGGGFGGGHGHHHHHFGFGHHFGEGGGHHHHHEHHHHHHHGHHHHHHGHGHHFHD?FHDEHFCFFGBGFHHHEHHHHFFHHHHHHHFHHHGHHHHHHHHHHH?GHHHHHHHHHHHHHHHGHHHHBGHHH2GGCC32FGFCFGEGHGGCCGF?GHHHH<D?GG<=FFCFFDGHHGHHHDFD000=<D<FGFHF0CGH<0CGF0CC/CFG:::;.:ACFCFGFGGFF/FFFF;BBBCFE
@M03495:530:000000000-LYBTV:1:1112:8871:21612 2:N:0:TGACAGCT+CCTACGGG
ATATTTTGCCGTTGATAAACCAGCTGTTCCAAAGCTCACATGCTGACAGATCGGAAGAGCGTCGTGTAGGGAAAGAGTGTCCCGTAGGGTGTAGATCTCGGGGGGCGGCGGATGATTTAAAAAAAAAAAAGGGAAGAGATAAGAAGTACAGAGAAACGAAAGAGACATAGGTGTACTACGTATCAGAGAAGAACAATATAGACAAGACACACGTAGTCATAAGCACTGATGACAAGTCTAGTCACTTTGAG
+
AABCCFFFFFCAFGGGGGGGGGHHHHHHHHHHHHHHHHHHHHHHHHHHHHGHHGGGGHHHGGGGGGHHGHGHHHHHGDFDFFHEGEEDF?FE33@4@BB1F/>E----:---;-00;0;BFFFFFFC;--...9..../000:9FF000009//00/.....////:0000000000009.0090;0990/0///:00090000/.///:/.-./..;0000000/0/0900090.0000;090090900.
@M03495:530:000000000-LYBTV:1:1112:7744:21615 2:N:0:TGACAGCT+CCTACGGG
ATATTTTGCCGTTGATAAACCAAAGCTCACATGCTGACAGATCGGAAGAGCGTCGTGTAGGGAAAGAGTGTCCCGTAGGGTGTAGATATCGGGGGGGGCCGTATCATTTAAAAAAAAAAAACAGAACAAAACTGAGGATTGTTGGTTCCAGAAATCGAAGAAATTATCTAACAAGAAGGATGGAAGTACAGCATGCATAACGGTGCAGCCACCTGAAGATAAAACGGACAGTACGAGGAGCTGTCAATCAG
+
B@BBAFF5DFDAGGGGGGGGGGHHHHHHHHHHGGDGGFGHHHFG2EFGFAFEEGGGGGHFHGHHHGHC@5@D53E101?FEF/@34@44B1///<-------.../////9/9B==--9--.../9./....////.///.//9...///9/////../;.//////9/;////..//.9//.///////9/.9///9///.-;9-///..;../9/////////-.;--9;//9..-9.../////////
@M03495:530:000000000-LYBTV:1:1112:21580:21629 2:N:0:TGACAGCT+CCTACGGG
ATATTTTGCCGTTGATAAACCACCCTCCCTGTGGTCGTTATCTTGCTCCTTCTGTCGTCAACTCCAAAGCTCACATGCTGACAGATCGGAAGAGCGTCGTGTAGGGAAAGAGTGTCCCGTAGGGTGTAGATCTCGGGGGGCGGCGGGTTCATAAAAAAAAAAAACGAGAAATATACAGTGTGGTGCGATGGTATGAAGCGGGGCAAGGAAGAGACGCAGGGGTGCTGGATAGATATACTTCAGAGTCGATG
+
CDEECFFFFFCBGGGGGGGGGGGGGHHGGHHHHHHHGGGHHHHHHHHHHHHHHHHHGGGHGHHHHHHHHHHHHHHHHHHHFHHHGHHHGGGGHHHGGGGGGGHHHGHHHHGH4F4FGHGHGGGG2F/BF333B2@A/>C--<----9<<.011<110@=>>=A-.-<...011111111:<:./.09....01101110------..../...//.--<---.-.<10.1:<1<111:1:1111:109..1
@M03495:530:000000000-LYBTV:1:1112:15711:21633 2:N:0:TGACAGCT+CCTACGGG
ATATTTTGCCGTTGATAAACCAAAGCTCACATGCTGACAGATCGGAAGAGCGTTGTGTAGGGAAAGAGTGTCCCGTAGGGTGTAGATCTCGGGGGTCGGCGGGTCATTAAAAAAAAAAAAGATGAAAAGGGGGATTTGATCGGTGGGCAAAGAGAGGCTCCTGCGGTGCATTGGTTCGAGTAATGTAGGAAGGTGTTTGAGAGTGACATTAGTTGGGTCGTAGTAGAGTCTAGGAGCGTTGATCATATCGA
+
CCCDEFFFFFCBFGGGGGGGGGHHHHHHHHHHHHHHHHHHHHHHGGGGHHHGGGGFGGHGHGHHGHHHBFDFHGGHGDFGEF/@G4@BG4FF/EC//<//<//-<>1G1>1DGGCGDC?B..01111:/..-<-./01111..<..-./..::B/......000<<.--0:1001.1-.<0.111111001<.00<.//1<.00<11111111110-9/9-<..1:111:11<:0/.-..<.11111<<..
@M03495:530:000000000-LYBTV:1:1112:8279:21649 2:N:0:TGACAGCT+CCTACGGG
ATATTTTGCCGTTGATAAACCAGTCTCCAAAGCTCACATGCTGACAGATCGGAAGAGCGTCGTGTAGGGAAAGAGTGTCCCGTAGGGTGGAGATGTCGGTGGGGGCCGGATTAGTACAAAAAAAAAACTAAGCAGCGCGGTTATACAGCTCCTTACCTTAACCACAATGATGACCTTACCCTGCTTGAGACCAACACCTACAGCTGACGCACTGATGTCTGTGGAAGTTTCTTCAGTCAAGATAAGTAGCA
+
BABBBFFBBFB>EEGGGGGGGGGHHHHHHHHGHHFHHHHHGHHHHHHHHHHGGGGHGHGGGGGGHFGHG3FGGHC@BDF53EFE??F3?/11333B41>//?//</////?/F2@222220/><ADCA000/<0//----;;.0C0;;F0///CF9/C0;9;C999AB000;00/;00;B/B;;//:9/9B.......9//////9;...;-9///99;;/;/./9;//////9////////9///////9
@M03495:530:000000000-LYBTV:1:1112:6353:21659 2:N:0:TGACAGCT+CCTACGGG
ATATTTTGCCGTTGATAAACCAGCTAATCCTGAAAAAAAAATCAAAGCTAAAAACTACAATGCTAAGACCACGATGTGACTGCTATCAAAGTTAGATATATATGTAAATTATTCATCTGTCAAATCCTAGAATTATATCATACCTGCTCCAGCAATCACGGTAATGGTTTAGTGGGTTGTTCACTGTTTCTGAAAAATGAAGATAGTTGTCCAGCTTCCAAAAAGTTTATTGTGTTTTCTAGTGGAGGTCT
+
CBBCCFFFFFC>EEGGGGGGGGHHHHHHHHHHHHHHHGGGGHGHHHHGHHHHHHGHHHHHHHHHHHHHHFGHGGHGHHHHHHFHHGFHHHHHGHHHHHHHHHHHHHHHHHHHHHHHHHGHGHHHHHHHHHHGHGHHHHHHHHHGHHHHHHFCFGFHHHHGGGHGHHHFHHHHHHHGGGGFHHHHHHHGHHHHGH<GHHHGHHDGHHHHHHHHFH/CCGCC0;.;C:CFHF0F0BCFGGFGFFFG?0.C;9C
@M03495:530:000000000-LYBTV:1:1112:18148:21668 2:N:0:TGACAGCT+CCTACGGG
ATATTTTGCCGTTGATAAACCACCCTCCCTGTGGTCGTTATATCACGAATTTACTAATTCCAAAGCTCACATGCTGACAGATCGGAAGAGCGTCGTGTAGGGAAAGAGTGTCCCGTAGGGTGTAGATCTCGGTGGTCGCCGGGTCATTAAAGAAAAAAAAAATGAATGGAATTTGGGGCTGGAAAGGCAACGTAGTGGACTACTAGATCATAGAGGGCGTGGGAGGACGGTGCTGAAAGGTGTGGTACTAG
+
CCCCCFFFFFCAGGGGGGGGGGGGGHHGGHHHHHHHGGGHHHHHHHGGGHHHHHHHHHHHGHHHHHHHHHHHHHHHHHHHHHHHGGGGHHHGGGGGGHFGHGGHHHHHGHDGHHGGGGGG?F/23B33BDHE/?C/2//<///>->1<11D1<<0<<-<--:.00;:0;000:000.9.-...00..9...-..../.009//000000000000/..----:..-..-;..-009000.09:../00000
@M03495:530:000000000-LYBTV:1:1112:26465:21674 2:N:0:TGACAGCT+CCTACGGG
ATATTTTGCCGGTGATAAACCAGCTAATCCTGAAAAAAAAATCAAAGCTAAAAACTACAATGCTAAGACCACGATGTGACTGCTATCAAAGTTAGATATATATGTAAATTATTCATCTGTCAAATCCTAGAATTATATCATACCTGCTCCAGCAATCACGACCTGTAATGGTTTAGTGGGTTGTTCACTGTTTCTGAAAAATGAAGATAGTTGTCCAGCTTCCAAAAAGTTTATTGTGTTTTCTAGTGGAG
+
AAAA1B3DFFD1EAFA331FGGG0BBGEG3A11A1BFEGEEFHHHHHHGE1FGFGBFFBF1FFG2FG@F0>F/EGE0FFGGGCFF@GGHF11@GFEDGFHHHE2FHHFFGF2D2D22F>FFEFDGBHFBGDF21GHH2GHFHHGHH0BFGB1@F@F11<ECCCGEF?FGFHHFGHFFHHAEGGCGHBD0D=GGFGDDGF0.GFHHG;00;C:CC;CGF:00C/;0;...;900F00;09/;9BFGGGGF0A
@M03495:530:000000000-LYBTV:1:1112:7172:21680 2:N:0:TGACAGCT+CCTACGGG
ATATTTTGCCGTTGATAAACCAGCTAATCCTGAAAAAAAAATCAAAGCTAAAAACTACAATGCTAAGACCACGATGTGACTGCTATCAAAGTTAGATATATATGTAAATTATTCATCTGTCAAATCCTAGAATTATATCATACCTGCTCCAGCAATCACGACCTGTAATGGTTTAGTGGGTTGTTCACTGTTTCTGAAAAATGAAGATAGTTGTCCAGCTTCCAAAAAGTTTATTGTGTTTTATAGTGGCG
+
BABBAFFFBFB2AAGGGGGCGGHGHHHHGHHHHFHGGGG2EGHHGGHGHHHFHFGGHHFGHHHGHBGHF?GGGGHGGFHFFFFHHFHGHHHHHHHHHFHHHHHHGBHHEGHHHGHFHHHHGHHHFHHHHHHHHHHFHHHHFHHFFHFGHFGF2FCGHHHGFGGGHFHFGHF?GGFF<FGHGGGFEFFHBGDGFG<DGD0D.GG<DG;GFHHBGGFC0CCCFCC:CG;AAFFFFGFBFF9CBF0;00;F?.-
@M03495:530:000000000-LYBTV:1:1112:12638:21717 2:N:0:TGACAGCT+CCTACGGG
ATATTTTGCCGTTGATAAACCAGGGACTCAGGCTGGACCAAAGCTCACATGCTGACAGATCGGAAGAGCGTCGTGTAGGGAAAGAGTGTCCCGTAGGGTGTAGATATCGGTGGTCGGCGTATCATTAAAAAAAAAAAGAGAACAAAGCAGGAGTGGTGAGGGATAAACTAGGCGAGGACCACAAAGGCCAGGGAAGACACGGGGAAGCGACAGGGACGCTAGGGAGAGTGAAGGGAAGAGCGCGCGGAGAG
+
CCCCCFFFFFCAFGGGGGGGGGHGGGGHHHHHHHHGHHHHHHHHHHHHHHHHHHHHHHHHHHGGGGHHHGEFGEGHHHHGHHHHFHBFFGFGEFEGFG3?/3?B44B?/E/?//3//</<//0@>22@FFFDGGC@@.<//00//.//0:.../::0.0....//0;0000//-----.....:://...9......;//.-9--..;9.--9....--....;/..;00;000....../-:----;--.
@M03495:530:000000000-LYBTV:1:1112:25036:21722 2:N:0:TGACAGCT+CCTACGGG
ATATTTTGCCGTTGATAAACCAGTCTCCAAAGCTCACATGCTGACAGATCGGAAGAGCGTCGTGTAGGGAAAGAGTGTCCCGTAGGGTGTAGATATCGGGGGTGGCCGTATCATTAAAAAAAAAAAAACGCAAAGTAGATAAGAGGTGGATAAGACAATGATGCACAATACACACCAGGGACTGTAGCGCGCGAGATCGGGCGCACGACAGCACTGTGTAGTGCAGAGCTCACGATGTTGTATGAGGTAAG
+
DCCDDFFFFFBBFGGGGGGGGGHHHHHHHHHHHHHHHHHHHHHHHHHHGHHGGGGHHGGGGGFGGHFHGGHHHGHHHFGHHGHGGGGFF/3@444441>//E//<0=C//0?2>21?=?GC@@D@@-<.-:---/00<00<000<.0...<<0000//000000000/00<000.<......<.:000------<-.0..----9--<---./.0/<00000:<000</0<00....<00:00000/:000
@M03495:530:000000000-LYBTV:1:1112:13175:21722 2:N:0:TGACAGCT+CCTACGGG
ATATTTTGCCGTTGATAAACCAGCTAATCCTGAAAAAAAAATCAAAGCTAAAAACTACAATGCTAAGACCACGATGTGACTGCTATCAAAGTTAGATATATATGTAAATTATTCATCTGTCAAATCCTAGAATTATATCATACCTGCTCCAGCAATCACGACCTGTAATGGTTTAGTGGGTTGTTCACTGTTTCTGAAAAATGAAGATAGTTGTCCAGCTTCCAAAAAGTTTATTGTGTTTTCTAGTGGAG
+
BBBBBFFBFFB?GGGGGGBFGGHHHHHHHGHHHHHHHEGGGGHFHGHGHHHFFFGHHGHHGHHHHGFHH2FGGGHGHHHHHHHHHHHHHHGHHHHFHHHHHHHHHHHHHHHHGHFHHHHHFHHHHHHHGGGGHHHHHHHHHHFFGHCBGF22FCFGGGHGDC@EGGGGGHG?GHHGHHHHGGGFHHHHEHHHHH0=G=D0CGHFFH0GGFC;CG0;CCCGHF/;;0.;CFFGGGEFGF;CFFFEF00C.FA
@M03495:530:000000000-LYBTV:1:1112:15444:21728 2:N:0:TGACAGCT+CCTACGGG
ATATTTTGCCGTTGATAAACCAGCTAATCCTGAAAAAAAAATCAAAGCTAAAAACTACAATGCTAAGACCACGATGTGACTGCTATCAAAGTTAGATATATATGTAAATTATTCATCTGTCAAATCCTAGAATTATATCATACCTGCTCCAGCAATCACGACCTGTAATGGTTTAGTGGGTTGTTCACTGTTTCTGAAAAATGAAGATAGTTGTCCAGCTTCCAAAAAGTTTATTGTGTTTTCTAGTGGAG
+
BBBBBFFBFFD2EEFGGGGGGGGHHHHHHFHHHHHHHGGAEFHHHGHHHGHHHHGHHHGHHHHHHHHHHFHHGGHGGHHHHHHHHGHHGHHFHHHHHHHHHHHHHHHFHFHHHHHHHHHHHHHHHHHHHHHHHHHHFGHHHHGHHHHHHHGBGHFHHHFDGGCDGHHHHHG1GHFGGHHGGGGEEHGHGHHFBDDGHHGFFHHHBHCGHHGHHHHCGGCHFH;:CG;CDBCFEFGFGFF/BFGGBFFGGFE
@M03495:530:000000000-LYBTV:1:1112:25688:21733 2:N:0:TGACAGCT+CCTACGGG
ATATTTTGCCGTGATAAACCAGAACCATCCAAAGCTCACATGCTGACAGATCGGAAGAGCGTCGTGTAGGGAAAGAGTGTCCCGTAGGGTGGAGATCTCGGGGGGGGGCGGGTGATTAAAAAAAAAAAAAACAAGTAGAGAAGTAGTGTGAAGGAGCCATATATACGAGCAGTAAACTCGATTCTGGTGAATTCTACCAATTAGCGACACGCGCGGTCAGCAAGTTATTACGTACGACAATTGCCGTAAAT
+
BCBBAFFFFFBAGGGGGGFGGGHHHHHHHHHHHHHHHHHHHHHHHHHHHGHHHGGGGHHHGGGGGGEGHFGHHHHHHDG@@EGEFEEFG31/??333440?/ED----------.;0000;BBFC;9:--;.../00:;000/0000/000000.9.;/0000000...--/9000000../0000;0/00;00000;000000/-----.-----.-./00//9000000./0.-..--00000-....0
@M03495:530:000000000-LYBTV:1:1112:27579:21742 2:N:0:TGACAGCT+CCTACGGG
ATATTTTGCCGTTGATAAACCAGAGGACTCAGGCTGGACCAAAGCTCACATGCTGACAGATCGGAAGAGCGTCGTGTAGGGAAAGAGGGTCCCGTAGGGTGTAGATCTCGGGGGGCGCGGGGTAATTAAAAAACAAAACAGGAACGTCATAGAAGAGGGGTGTATTAGTACACTACACATTGCACACCGTTGATCACTCGCAACTGCTGGAAGTCACGTGTACGAACACAGTGGTACACGAGATACTGTGC
+
CCBCCFFFFFB>AEGGGGGGGGHHHGHHHHABFGGHE2GHGFHHFFHGHHHHHHHGHFHHHHHGFFGHEGGGGGEAFFGHGHHHGFHHGEGHHE?EFGF3F/BB4?4B40?/@/--------;./0;0000B-.;A..9./../....9.00000;:..-.;9000:000;000990/00900000..-....000/00.--.-//0;00.099000...9/0...--/..90;:0000.--..0090;00
@M03495:530:000000000-LYBTV:1:1112:27908:21770 2:N:0:TGACAGCT+CCTACGGG
ATATTTTGCCGTTGATAAACCAGCTAATCCTGAAAAAAAAATCAAAGCTAAAAACTACAATGCTAAGACAACGATGTGACTGCTATCAAAGTTAGATATATATGTAAATTATTCATCTGTCAAATCCTAGAATTATATCATACCTGCTCCAGCAATCACGACCTGTAATGGTTTAGTGGGTTGTTCACTGTTTCTGAAAAATGAAGATAGTTGTCCAGCTTCCAAAACGTTTATTGTGTTTTCTAGTGGAG
+
AAAA@FF3FF11EEFFGG1FGFEHHGGFHDGFH1FBGEG?EHHHFGFBGHHFFHECHBGHGHGFHFHHH0>BEGF/GDGGFHFHGF>GEBFGHHHHHHFHHFHH2FFHDFGGFGBFBGBGHHGDGFEGH1GGHGHFFGHFHG1BFG<1FHGFEC@GGFGGG@CGFGHFGHG1G<FD1FFHGEGGHHHHHHG0DF0=D=GH.<DFHHCGFHCHG;0CFHG0GF:;CC..9.C/.;C009/=;FG0;;FF.C.
@M03495:530:000000000-LYBTV:1:1112:27730:21787 2:N:0:TGACAGCT+CCTACGGG
ATATTTTGCCGTTGATAAACCAGCTAATCCTGAAAAAAAAATCAAAGCTAAAAACTACAATGCTAAGACCACGATGTGACTGCTATCAAAGTTAGATATATATGTAAATTATTCGTCTGTCAAATCCTAGAATTATATCATACCTGCTCCAGCAATCACCCTGGCAAACAACCTGCAGAAAAGCCAATCAAATATATTTTCACAAGAGATGGAATGTGAGGCAATAATAGAGTACAAAGGTTGAACCTGTA
+
BCCCCFFFFFCCGGGGGGGGGGHHHHHHHHHHHHHHHGGGGHHHHHGHHHHHHHGGHHHHHGHHHHHHHGHGGGHGHHHHHHHHGHHHHHHHHHHHHHHHHHHHHHHHHHHHHGHGGHGHHHHHHHHHGHHHHHHHHHHHHHH2FHAGHHFHFHFHHHHHHHHFHHHHHHHCE0GFHFHFF<FFFGFGHHEHGH=DHHHHFHHHDGHHHHGCHFHFCCCG;C;CFFBFBFFGFFCFGEFB:FFFGGEFFFB
@M03495:530:000000000-LYBTV:1:1112:6979:21803 2:N:0:TGACAGCT+CCTACGGG
ATATTTTGCCGTTGATAAACCACCCTCCCTGTGGTCGTTATCCTTCTGTCGTCAACGAATTTACTAATTCCAAAGCTCACATGCTGACAGATCGGAAGAGCGTCGTGTAGGGAAAGAGTGTCCCGTAGGGTGTAGAGCTCGGGGGTGGCGGGATCAATAAAAAAAAAAAAGGAGCACGGACAGGAGATGCCGGAGGAGAACGAGGCAGAGATGTTAGATTGTGAGTGACAGATTGGGTAGTGGAGGAGAGT
+
DCCCDFFFFFCAGGGGGGGGGGGGGHHGGHHHGHHHGGGHHHHHHHHHHHGGGHGGGGGGHHHHHHHHHFHHHHHHHHHHHHHHGHHHHHHHHHGGGGHHHGFGFEE?GHHGGHHGHHGHFHFHGHGFFE2F<>2>2@@@D??<?---.-;--...0900;;09?=-9-;../....-----...../000-;-9-9...0..:--..../0000900000000000:000/000...0.0/.0..9.:.0
@M03495:530:000000000-LYBTV:1:1112:7800:21807 2:N:0:TGACAGCT+CCTACGGG
AGATTGTTGTGATTTTTTTTTATTTTTTAAAAAAAAAAAACACAAACTCCCAAAGTAAAAACAGACGGACGGCAGGAGGAGAGGAAGGGAGGGGGGGGAAGGGGCGTGGTGGGGGGGGGGGTGGATGAGGGGAGAATAGAAAGAGGTGGAGGGAAAGGGTAGAGAACAACAGCATGTAGTGTAGTATGGAGCATCATGATATGGAAGAATAGATGTGGCGAACCTGAACAGTATGAAGATGCTAAGTGCTG
+
>11>11B@B11333333AAA0A12221/A11D1/////////0//0B11B?0000122B@1?/000//?///////////</??000//////-------;-9--99-9--:----9---99---///;/------/9////9B--/----9----;---/-//////----9-;////9////9///9/-;-//////////////-//9///////-9------////;///;///9///////9////
@M03495:530:000000000-LYBTV:1:1112:5971:21826 2:N:0:TGACAGCT+CCTACGGG
ATATTTTGCCGTTGATAAACCAGCTAATCCTGAAAAAAAAATCAAAGCTAAAAACTACAATGCTAAGACCACGATGTGACTGCTATCAAAGTTAGATATATATGTAAATTATTCATCTGTCAAATCCTAGAATTATATCATACCTGCTCCAGCAATCACGACCTGTAATGGTTTAGTGGGTTGTTCACTGTTTCTGAAAAATGAAGATAGTTGTCCAGCTTCCAAAAAGTTTATTGTGTTTTCTAGTGGAG
+
CCCCCFFFFFCBGGGGGGGGGGHGFHHHHHHHHHHHHGGGGHHHHHEHHHFHHHGHHGHHHHHHHHHHHHHHGGHGGHHHHHGHHFHHHHGHHHFHHHHGHHHHHGHHHGHHHHHHHHHHHHHHHGHFHHHGHHHHHHGHHHGHHHHHHGHFFGHHHHHGGGGGHGHHHHHHHHHGHGHHGGGGHHGHGHHHHHGGGHHDHHHHHHGGHFHCGHHHHHGHHB::CCE.AFGGGGGGFBCCFFFF0FGFFFE
@M03495:530:000000000-LYBTV:1:1112:18459:21830 2:N:0:TGACAGCT+CCTACGGG
ATATTTTGCCGTTGATAAACCACCCTCCCTGTGGTCGTTATCTTGCTCCTTCTGTCGTCAACGAATTTACTAATTCCAAAGCTCACATGCTGACAGATCGGAAGAGCGTCGTGTAGGGAAAGAGTGTCCCGTAGGGTGTAGATCTCGGTGGGGGCCGGGTCATTAAAAAAAAAAAAGAGGACAGACGCTACGACGACGTGCAATGAGATAGACTAGGCGCGAAGAATGATAGGAGATCTGCAGAGTGAGAA
+
CCCDDFFFFFDBGGGGGGGGGGGGGHHGGHHHHHHHGGGHHHHHHHHHHHHHHHHHGGGHGHGGGHHHHHHHHHHGHHHHHHHHHHHHHHGHHHHHHHGHGGGGHHHGGGGGGGHHHGFHHHHH3FFGGHGFDGGG2F/22>@22@0A/?C/->--<--.-.11111:<@DC9-<-../..././.--<.-...<----...:10111:1110100</9-----./010111/0/./01:110:.111011
@M03495:530:000000000-LYBTV:1:1112:6828:21840 2:N:0:TGACAGCT+CCTACGGG
ATATTTTGCCGTTGATAAACCAGGGACTCAGGCTGGACCAAAGCTCACATGCTGACAGATCGGAAGAGCGTCGTGTAGGGAAAGAGTGTCCCGTAGGGTGTAGATCTCGGGGGGCGCCGTATCATTAAAAAAAAAAAAGGAAAAGAGATCACTGTGGTATAGTCAGTCGGTACAGATATAAGAGGAGTGGTAGTGCGCACAGAGATAGGGTACTGACCATAGAACAGTAAAGAATGTAAGAGAATAAGACA
+
CCCCCFFFFFCAEGGGGGGGGGHGGGGHHHHHHHHGHHHHHHHHHHHHHHHHHHHHHHHHHHGGGGHHHGEEGEFFGHHGHHHHHHFHGHFHGHGEGGB?>33444DGCE/>/-----:-.9.;B:00;90@B-BA;-..////;.//000/090;//0000000000.--..0000;000009..9/..;900/09----/0/;090/.//09000/0009000//000000;00900:00/:000900/
@M03495:530:000000000-LYBTV:1:1112:6649:21846 2:N:0:TGACAGCT+CCTACGGG
ATATTTTGCCGTTGATAAACCAGAACCATCCAAAGCTCACATGCTGACAGATCGGAAGAGCGTCGTGTAGGGAAAGAGTGTCCCGTAGGGTGTAGATCTCGGTGGGCGGCGGGTAATTAAAAAAAAAAAAAAGCTAAAAAGCAAAGGAGGACGGAGTGGAGGCAAAAGATGAGTGACACGTGTTGTAGCACGACAACGGAGTGTGGATGTGCGGAGATACAGACTGTATACACGTTCATGAGTCTTCGGGT
+
CDDDCFFFFFCAFGGGGGFGGGHHHHHHHHHHHHHHHHHHHHHHHHHHHHGHHHGEGGHHHGGGGEFBGHHGHHHHHHGHFGHHGHGEFG3?/BF444FB0F/?E////<</-<-/=<<0=DGCG-@?@---..000000..0/0///..9.:-..9..0......//.0000;00000..;/../000009.--9.--..9.00.00:000.:---:00000.009000000.:.9000000:000...;
@M03495:530:000000000-LYBTV:1:1112:8227:21846 2:N:0:TGACAGCT+CCTACGGG
ATATTTTGCCGTTGATAAACCACCCTCCCTGTGGTCGTTATCTTGCTCCTTCTGTCGTCAACGAATTTACTAATTCCAAAGCTCACATGCTGACAGATCGGAAGAGCGTCGTGTAGGGAAAGAGTGTCCCGTAGGGTGTAGAGATCTGGGGGGGGCGTGTGATTATAAAAAAAAAAGATGGTTAGAGCACAGTAGATAGCTTGCATGTGATGTTACAGGTGCAATGACACGTAGACTATGACGATTTCTTA
+
AAAAAFF31DD1AA1AFG1FGGGGCHHGGHHGGGHFEEGCGHHHHGHFAGHHB1GECFFGGHGFFAGBFBFG2GBEGHHHHFFHHHGHHHHHF0GGHHE>/>/?GH0EEAE/EG011FC0GCHH1BBDBF/?/<?AGF>1@>111<2<1?@/------9--////9/9:FB@;9----////;/-;///---///B/9/////-////;//;////////9//://////--9--9/9////-9---////
@M03495:530:000000000-LYBTV:1:1112:26704:21856 2:N:0:TGACAGCT+CCTACGGG
ATATTTTGCCGTTGATAAACCAGAACCATCCAAAGCTCACATGCTGACAGATCGGAAGAGCGTCGTGTAGGGAAAGAGTGTCCCGTAGGGTGTCGAACTCAGGGGTGGCCGGATCATTAAAAAAAAAAAAAAGCAACTTTGCTCGGTGTCACGCAAGCCATACGAATGCAGTTGAAGGTAACCGGGGTCTAGTTGCTATTAGCTCATGACTAACATAGTGCTCGCCGCTCAGTGACCTACTCAACCAGCAC
+
BBBBBFF@FFB>EEGGGGGGGGGHHHHHHGHFHFHCHHHHHHHHHHHHHHHHHHGGGGHGHGGGE0EABGFFGHGHHHFGBEHHG1/?EG3?/@1110/33?30>//<00<//<<0222222@B/@---<<-..//;/000;00.-...990..---..909/..../9;C9//////9//9;-----..///////;;///;//:////9///9//;/////.--;9-9./////////9///......9
@M03495:530:000000000-LYBTV:1:1112:24307:21857 2:N:0:TGACAGCT+CCTACGGG
ATATTTTGCCGTTGATAAACCACCCTCCCTGTGGTCGTTATCTTGCTCCTTCTGTCGTCAACGAATTTACTAATTCCAAAGCTCACATGCTGACAGATCGGAAGAGCGTCGTGTAGGGAAAGAGTGTCCCGTAGGGTGTAGATCACGGTGGTGGCGGTAGCATTATAAAAAAAAAAGAGTAGGACGCGAGGGGATGAGCGATGTAGCTATAGGCACCACTACTATATATGGTGAGGCGATTGTAGTGGCAA
+
CDDDCFFFFFCBEGGGGGGGGGGGGHHGGHHHHHHHGGGHHHHHHHHHHHHHHHHHGGGHGHGGGHHHHHHGHHHHHHHHHHHHHHHHHHHHHHHHHHHHGGGGHHHGGGGGGGHHHGGHHHHHBFDFGGFGGGGGGF/@222@22?A/??///0---..00<0<00=D<<-:<<-../<00000--------...<0<--...00000000000...<0//:00000000000...---9.0000/../0
@M03495:530:000000000-LYBTV:1:1112:11434:21865 2:N:0:TGACAGCT+CCTACGGG
ATATTTTGCCGTTGATAAACCAGCTAATCCTGAAAAAAAAATCAAAGCTAAAAACTACAATGCTAAGACCACGATGTGACTGCTATCAAAGTTAGATATATATGTAAATTATTCATCTGTCAAATCCTAGAATTATATCATACCTGCTCCAGCAATCACGACCTGTAATGGTTTAGTGGGTTGTTCACTGTTTCTGAAAAATGAAGATAGTTGTCCAGCTTCCAAAAAGTTTATTGTGTTTTCTAGTGGAG
+
CCCCCFFFFFCBGGGGGGGGGGHHHHHHHHHHGHHHHGGGGHHHHHHGHHHHHGGHHGHHHHGHHHHHHEGHGFHFHHHHHHHFHHFHHHHHHGHHHHHHHHHHHHHHHHHHGHGHGHHHGHHHHHGFHHHHHHHHHH3FHHHBGGAGGFFCCFFGCGGDCGGGHFHFGHHHHHHHFGHHGGGGHGHGFHHHHHDGHHHFGHHGHHGCFHHHHGHGFFBGHHG;;0;:AFFGGGGGGFCFGCBFFBBFEFF
@M03495:530:000000000-LYBTV:1:1112:12162:21877 2:N:0:TGACAGCT+CCTACGGG
ATATTTTGCCGTTGATAAACCAGCTAATCCTGAAAAAAAAATCAAAGCTAAAAACTACAATGCTAAGACCACGATGTGACTGCTATCAAAGTTAGATATATATGTAAATTATTCATCTGTCAAATCCTAGAATTATATCATACCTGCTCCAGCAATCACGACCTGTAATGGTTTAGTGGGTTGTTCACTGTTTCTGAAAAATGAAGATAGTTGTCCAGCTTCCAAAAAGTTTATTGTGTTTTCTAGTGGAG
+
CCCCCFFFFFCAFGGGGGGGGGHHHHHHHHHHHHHHHGGGGHHHHHGHHHHHHHGHHHHHHGHHHHHHHFHHGGHGHHHHHEFHHHHHHHHHHHHHHHHHHHHHHHHHHHHHHHHHHHHHHHHHHHHFHHHHHHHHHHHHHHHGHHGFFHGFHG@GHHHGGGGGHHHHHHHHGFFHGHHHGGGGHHHHGHHHHHDGFHBHHHHHHHCGHHHGHHHHHCCF0G;<GH:AEGFGFGGGFFFFGFFGGGGGGEE
@M03495:530:000000000-LYBTV:1:1112:5478:21879 2:N:0:TGACAGCT+CCTACGGG
ATATTTTGCCGTTGATAAACCAGGACTCAGGCTGGACCAAAGCTCACATGCTGACAGATCGGAAGAGCGTCGTGTAGGGAAAGAGTGTCCCGTAGGGTGTAGGTCTCGGTGGGCGGCGGATCATTAAAAAAAAAAACAAAGATAAACAGTATCATAGGTTGAGCGATATGAAAAAAGTAAGAGGATCAAAGAGAGGTGCGCTAAGTGACGGAGGTGTGACTCTAGTAGACTGAGCACGAGAGTACAAGTCT
+
CCCDCFFFFFDAEGGGGFFGGGHGHHHHHHHHHGGHHHHHHHHHHHHHHHHHHHHHHHGHHGGGGHHHGAEEFGBFGHGHHHHHE@@BGHHGGEFGGB?/B333DBGGG/////<//<---->=000D=<CCC;:;....//:00000/0000000;00;/:00--..-:0000.-:000:00..//.000///..:.;---;.0000:.-..-;.0.000000:00000:;B000.-.;.-00:000000
@M03495:530:000000000-LYBTV:1:1112:25494:21901 2:N:0:TGACAGCT+CCTACGGG
ATATTTTGCCGTTGATAAACCAGCTAATCCTGAAAAAAAAATCAAAGCTAAAAACTACAATGCTAAGACCACGATGTGACTGCTATCAAAGTTAGATATATATGTAAATTATTCATCTGTCAAATCCTAGAATTATATCATACCTGCTCCAGCAATCACGACCTGTAATGGTTTAGTGGGTTGTTCACTGTTTCTGAAAAATGAAGATAGTTGTCCAGCTTCCAAAAAGTTTATTGTGTTTTCTAGTGGAG
+
BBBBBFFFFFBAEEGGGGGGGGHHGHHHHHHHHGHGHGGGGHHFHHFFHHHGGHGBHHHHGHGHHHHHH2GHGGHFHHHHHFHHHFGFHHHGHHEGGHHHHHHHHHHHHHHHHHHHHHHHHHHHHHHHHHHGHHHHGHGHHHHHHHHHFFCBFG@FGBHGGGGGHGGFGHGFHHHHHHHHGGGGGGHHHEHHHG=DHDGHEGHHDH;CFHHFHG0CCC/CCC:<B:.;AFBFFBBBF0;CBFFB0B;0.:C
@M03495:530:000000000-LYBTV:1:1112:11418:21938 2:N:0:TGACAGCT+CCTACGGG
ATATTTTGCCGTTGATAAACCAAAGCTCACATGCTGACAGATCGGAAGAGCGTCGTGTAGGGAAAGAGTGTCCCGTAGGGTGTAGATCTCGGGGGGCGCCGTATCATTAAAAAAAAAAAAAATAGATAACAATAGGGAGTGACAGCACCTACAAGAGTCTGACGAATAGCTACATGGGGGCAGCAGGGAGGCGGCAGTGGTGACACCGCAGAAGTAGGGTCGAGCGAGATCGCGTATATAGGATCGAGTAG
+
CDEECFFFFFCBGGGGGGGGGGHHHHHHHHHHHHHHHHHHHGHHGGGGHHHGGGGEGGHGHGHHHHHH5FDFGHGHGGGG3E>FG44BB41F/>E-------...<CB1:<1C?B--@<@--.0011:100<0110./...1110./../0/<00/.101:119.-<.01<10011/..---..<..-..-.--<--/0/<.1010.-----/011<0.//-9-.----.0..-<-.011100:/...:.<
@M03495:530:000000000-LYBTV:1:1112:21899:21939 2:N:0:TGACAGCT+CCTACGGG
ATATTTTGCCGTTGATAAACCACCCTCCCTGTGGTCGTTATCTTGCTCCTTCTGTCGTCAACGAATTTACTAATTCCAAAGCTCACATGCTGACAGATCGGAAGAGCGTCGTGTAGGGAAAGAGTGTCCCGTAGGGTGTAGAGCTCGGGGGTGGCCGTGTCATTAAAAAAAAAAAAAGAAGATACTATAGATGTTAGAGTAATGAGCAGAGATGAGTGGTGTGTATGACGAGTATATGAAGGTAAGTATGG
+
CDDDDFFFFFCAGGGGGGGGGGGGGHHGGHHHHHHHGGGHHHHHHHHHHHHHHHHHGGGHGHGGGHHHHHHHHHHGHHHHHGHHHHHHHHHHHHHHHHHHGGGGHHHGGGGGGGHHGGHHFHHHDGBDGFCCCFGE=?/2@222>2<//<----..---./;0<0;00C?@-A--:-..:/090000000000000090000000000//./000900;0....00:;0..-..00000000;000000;/
@M03495:530:000000000-LYBTV:1:1112:17274:21961 2:N:0:TGACAGCT+CCTACGGA
ATATTTTGCCGTTGATAAACCACCCTCCCTGTGGTCGTTATCTTGCTCCTTCTGTCGTCAACGAATTTACTAATTCCAAAGCTCACATGCTGACAGATCGGAAGAGCGTCGTGTAGGGAAAGAGTGTTCCGTAGGGTGTAGAGCTCGGGGGGTGCCGGAGCATTAAAAAAAAAAGAAAAGAGCGAGGGAACGATGGAACAGGTGGACTGACAGTAGATGTGGGCAGGAGTGTGTGCGTGTGGATATGGTGG
+
CCCCCFFFFFCBGGGGGGGGGGGGGHHGGHHHHHHHGGGHHHHHHHHHHHHHHHHHGGGHGHGGGHHHHHHHHHHHHHHHHHHHHHHHHHHHHHHHHHHHGGGGHHHGGGGEGFGHGGHHHHHFFGFDGHGHHGGG2?/2>222D2<C/><-9;./:@-;-.0000;09=C=;;...///.//;----.......;/00/;.00..00.00;000000000;../.-../.00..0......00000000.
@M03495:530:000000000-LYBTV:1:1112:17409:21975 2:N:0:TGACAGCT+CCTACGGG
ATATTTTGCCGTTGATAAACCAGGGACTCAGGCTGGACCAAAGCTCACATGCTGACAGATCGGAAGAGCGTCGTGTAGGGAAAGAGTGTCCCGTAGGGTGGAGAGCTCGGGGGGGGGCGTATGATTAAAAAAAAAAAGAAGGGAGAGTAGAGGGGAGGGGGAAGGGGTGAGGATATGATTATTGTGTTGACAGAGGTTGTAGTGGGGCGAGGAGGGGAGGTTAGCGAGCTACGAGTATAGTGAATCATGGG
+
DDEDCFFFFFDBGGGGGGGGGGHGGGGHHHHHHHHGHHHHHHHHHHHHHHHHHHHHHHHHHHGGGGHHHGFGGFGHHHHGHHHHGHGHGHHGFGEEEG?F//?3//B?EE/<@--------./:1<1111BCD-9CA..</......<:<11/.9.------..999.-...0/01<11111<111</.101<//<<B/.11</..-.-<---..--.--./1.1----.0:...9.1111111111<10.
@M03495:530:000000000-LYBTV:1:1112:18712:21996 2:N:0:TGACAGCT+CCTACGGG
ATATTTTGCCGTTGATAAACCAGCTAATCCTGAAAAAAAAATCAAAGCTAAAAACTACAATGCTAAGACCACGATGTGACTGCTATCAAAGTTAGATATATATGTAAATTATTCATCTGTCAAATCCTAGAATTATATCATACCTGCTCCAGCAATCACGACCTGTAATGGTTTAGTGGGTTGTTCACTGTTTCTGAAAAATGAAGATAGTTGTCCAGCTTCCAAAAAGTTTATTGTGTTTTCTAGTGGAG
+
CCCCCFFFFFC>EFGGGGGGGGHHHHHGHHHHHHHHHGGGGHHHHHHHHHHHHHGHHHHHHHHHHHHHHHHHGGHGHFHFHGFHHHHHHHHGHHHHHHHHHHHHHHHHHHHHHHHHFHHHHHHHHHHHHHHDHHHHHHHHHHHGHHFHHHFBGHFHHHHGFECEGHHBGHHHHHHHFHHEGGGGHHHHHHHHGHDGHHDGGHHHHFHHHHGFHFGFHH:GFHCCCG.9:9CBFGFGGFF9CFFGFGGGFB?
@M03495:530:000000000-LYBTV:1:1112:8748:22004 2:N:0:TGACAGCT+CCTACGGG
ATATTTTGCCGTTGATAAACCAGCTAATCCTGAAAAAAAAATCAAAGCTAAAAACTACAATGCTAAGACCACGATGTGACTGCTATCAAAGTTAGATATATATGTAAATTATTCATCTGTCAAATCCTAGAATTATATCATACCTGCTCCAGCAATCACGACCTGTAATGGTTTAGTGGGTTGTTCACTGTTTCTGAAAAATGAAGATAGTTGTCCAGCTTCCAAAAAGTTTATTGTGTTTTCTAGTGGAG
+
BBBCCFFFFFCAGCGGGGGGGGHHHHHHHHHHHGHHHGGGGHHHHHHHHHHHHHGHHGFHHHHHHHHHHHHHGGHEHHHHHDGHHHHHHHHHHHHHHHHHHHHHHGHHHGHHHHHHHHGHGHHHHFHHHFHHHHHHHHGHHHHFFHGGGHFHHHGHHHHGGGGGHHHHHHFFHHHHDGHHGGGGHGHHHHFDGGDGHHHHHGHFDGHFFE0C:GFHHGHFGF/;;CCEDBCGGGGGGGGGFFFFFGFFF0E
@M03495:530:000000000-LYBTV:1:1112:26894:22046 2:N:0:TGACAGCT+CCTACGGG
ATATTTTGCCGTTGATAAACCAGCTAATCCTGAAAAAAAAATCAAAGCTAAAAACTACAATGCTAAGACCACGATGTGACTGCTATCAAAGTTAGATATATATGTAAATTATTCATCTGTCAAATCCTAGAATTATATCATACCTGCTCCAGCAATCACGACCTGTAATGGTTTAGTGGGTTGTTCACTGTTTCTAAAAAATGAAGATAGTTGTCCAGCTTCCAAAAAGTTTATTGTGTTTTCTAGTGGAG
+
CCCCCFFBFFC?EGGGGGGGGGHHHHHHHHHHHBGHHGGGCHFFHFGHHHHHHHDHHGHHHHHGHHHHH2BGGGHFCHGGFHHHGHHHGHGGHHHHHHFHDGFHHHGGBGHHHHGFHHHHFHEGHHHHH4GFHHGHHGGBGB32FGA?FF2?2FFDGHHGGCCGGFGHFHFFFFGB=GAGDEC.FFBDFEGD00=0==DD-CBGGHBGHFFB0;;C0GGHFC/C0;:AEGFFBGFG009;;/0;90CBF0:
@M03495:530:000000000-LYBTV:1:1112:22314:22046 2:N:0:TGACAGCT+CCTACGGG
ATATTTTGCCGTTGATAAACCACCCTCCCTGTGGTCGTTATCTTGCTCCTTCTGTCGTCAACGAATTTACTAATTCCAAAGCTCACATGCTGACAGATCGGAAGAGCGACGTGTAGGGAAAGAGTGTCCCGTAGGGGGTAGAGCTAGGCGGTGGCCGTAGCATTAAAAAAAAACAAGAAGAGCGTCAAGGGACAGAGATCGCACCTAAGTCAAAGAGCATGAGTATGTGCGCGGAAGATAGCGATCGACGA
+
BCCCAFFFFFCAFGGGGGGGFGGGGHHGGHHHHHHGGGGGHHHHHHHHHHHHHHHGGGGHGHGGGHHHHHFFHGHHHHHHHHHHHHHHHHHHHHHHHHHHGGGGHHHGFGGFGGFHHGHHHHHF3BBFFHGHC/EF/>/<C11?111>0<>--...<<.:.0C0000:0--;:.:;/////./-....//;9...;////.;.--9//////////9/////:////9//.;----9./9/:-9..-.---
@M03495:530:000000000-LYBTV:1:1112:26613:22055 2:N:0:TGACAGCT+CCTACGGG
ATATTTTGCCGTTGATAAACCAGCTAATCCTGAAAAAAAAATCAAAGCTAAAAACTACAATGCTAAGACCACGATGTGACTGCTATCAAAGTTAGATATATATGTAAATTATTCATCTGTCAAATCCTAGAATTATATCATACCTGCTCCAGCAATCACGACCTGTAATGGTTTAGTGGGTTGTTCACTGTTTCTGAAAAATGAAGATAGTTGTCCAGCTTCCAAAAAGTTTATTGTGTTTTCTAGTGGAG
+
CBCCCFFFFFCAGGGGGGGGGGHHHGHHHHBGHHHHFGGGGHHHHHHHHHHHHHGHHHHHHHHHHGHHHHHHGGHGHHGHGHHHHHHHHGHHHHHHHHHHHHHHFFHHHBGHHFHHGHHHHHHHHHHHHHHFHHHHHHHHHF3GHHHHHHHHFHFHHBGGGCGGFGHBGGGHGEGHGDFACFGGHHHHHHHGHH0=F0GHCGFFFGFHHHGHHHHHHFGHHCC0;0..;0;FFGGGGFCCFFBFGGGGE09
@M03495:530:000000000-LYBTV:1:1112:18985:22056 2:N:0:TGACAGCT+CCTACGGG
ATATTTTGCCGTTGATAAACCACCCTCCCTGTGGTCGTTATTTGCTCCTCTGTCCTCCAAAGCTCACATGCTGACAGATCGGAAGAGCGTCGTGTAGGGAAAGAGTGTCCCGTAGGGTGTAGATCTCGGTGGTGGCCGGGTCATTAAAAAAAAAAAAAAGTGGGAAGATGGGGGTGTTGTGTAGTTTGTAAATGGAGAGAGGTGGGATACGAAGAGACATTCGAATGTGGTATGAGCGTGTGGTCATTAGA
+
CDCDCFFFFFCBGGGGGGGGGGGGGHHGGHHHHHHHGGGHHHHHHHHHHHHHHHHHHHHHHHHHHHHHHHHHHHHHHHHHHGGGGHHHGGGGEGFGGHECGHHHHFGDFGHGHGGGGGC/FG33B33CG/<E//<00///?/?1G11?FD@-<-<----.000;.;..;0:..--9-.././000000/:00;000/0.;9.::.-.0/0......///00000.000:0:000000-;.9../0000000
@M03495:530:000000000-LYBTV:1:1112:6326:22088 2:N:0:TGACAGCT+CCTACGGG
ATATTTTGCCGTTGATAAACCAGGGACTCAGGCTGGACCAAAGCTCACATGCTGACAGATCGGAAGAGCGTCGTGTAGGGAAAGAGTGTCCCGTAGGGTGTAGATCTCGGGGGGTGCCGTGTCATTTAAAAAACAAAAGACACAAAGACATCATGCTCGTCTGTATGGCTTACCTTCACACACGAACATTACATGGAACTACACTACATCTCTTTCCTACATGACGTGTGGTACTATCACTCCCGTCATTT
+
BCCDDFFFFFCBGGGGGGGGGGHGGGGHHHHHHHHGHHHHHHHHHHHHHHHHHHHHHHHHHHGGGGHHHGFGF>EGHHHGGHHHHH@GEGHHGHGGGEB?/3344D?4BF/>@C-:.:9.-./0:;0000BBB.:..././;//..////000;0000.-...0:00/./.00/0000000::--.-::000:00:0000000/://0::00000000;000:00...:../0000000:00/......00
@M03495:530:000000000-LYBTV:1:1112:19483:22124 2:N:0:TGACAGCT+CCTACGGG
ATATTTTGCCGTTGATAAACCAGTCAGGAGTCCAAAGCTCACATGCTGACAGATCGGAAGAGCGTCGTGTAGGGAAAGAGTGTCCCGTAGGGTGGAGATCTCGGTGGGCGCCGGATGATTAAAAAAAAAGAAAGAGTAGAGAGCAATGAGTGGGGGACAGCATCAATAACGGAGAGGACGGGGCAGGAGATGAAGTTGACGTGTGGAGACGGACGAGTAGGCGAGAGATTGGACAGGGAGGCGAGTGGAGG
+
DDDDCFFFFFCAEFGGGGGGGGHHHHHHHGHHHHHHHHHHHHHHHGHHHHHHHHHHGGGGGHHGGFFFG?FGHGBHHHHH@G@FGHGHGGGG31/11333B4BC//?//>///////=>222@2@/@C-.<001/<000000..0/000=00..----.../;0::0000.9..-.9..------.-.../0000:0000.../..0.0.9..-9--..000---;-.;00.000.....-.--:-..;.9
@M03495:530:000000000-LYBTV:1:1112:8380:22136 2:N:0:TGACAGCT+CCTACGGG
ATATTTTGCCGTTGATAAACCAGAACCATCCAAAGCTCACATGCTGACAGATCGGAAGAGCGTCGTGTAGGGAAAGAGTGTCCCGTAGGGTGTAGATCTCGGTGGTCGCCGTAGTATTAAAAAAAAAAAAATAACAGAAGTGAAGAAGGATGTGTGTAGAGGAGATTAATTGAAAGTATGAATGGAAAACACGCGGCGATATAAAGTGAAGTGAGTACGCTGAACATCAGACGACTTAAAGCAAACGGAGA
+
CCCCCFFBFFCAEGGGGGGGGGHHHHHHHHHHHHHHHHHHHHGHHHHHHHHHHHGGGGHHHGGGGEGGHHHGHHHHHHFGBEGHGHGGGGB1/@344B4B0//EE/3////<</?33?33??BCG?@?@>-.<0000/000<00=0//:.0:000.:000:/...90;;00000000000000000009/...--;----.-9;09000000000;0:.....0009;0;00:--..009:00/0.....-
@M03495:530:000000000-LYBTV:1:1112:25087:22138 2:N:0:TGACAGCT+CCTACGGG
ATATTTTGCCGTTGATAAACCAGCTAATCCTGAAAAAAAAATCAAAGCTAAAAACTACAATGCTAAGACCACGATGTGACTGCTATCAAAGTTAGATATATATGTAAATTATTCATCTGTCAAATCCTAGAATTATATCATACCTGCTCCAGCAATCACGACCTGATAATGGTTTAGTGGGTTGTTCACTGTTTCTGAAAAATGAAGATAGTTGTCCAGCTTCCAAAAAGTTTATTGTGTTTTCTAGTGGG
+
AAAAAFFDFFBAAEGGGGGGGGHHHHHHHFHGFCHFHGGGGHFGFHBFHHHBFBEGHHHHHHHHH5FGH2?GECEEG4FHHHGGFHHHHHHEGHGHHHHHGFGFHHHHHHHHHFHGHHHHEEGGHGHFHHEGHHHHGBGDHHHHHHGGHHHE2FFGHFHGDFGGF0DFHGHGHFEFG1<CHGGGGHHFHHHD0GDDHB0GBGHHHFF0GB:;GGFBGBGHFBCGF00.C;;;0;FFFFGFB/FF0999FF.
@M03495:530:000000000-LYBTV:1:1112:25756:22158 2:N:0:TGACAGCT+CCTACGGG
ATATTTTGCCGTTGATAAACCAGCTAATCCTGAAAAAAAAATCAAAGCTAAAAACTACAATGCTAAGACCACGATGTGACTGCTATCAAAGTTAGATATATATGTAAATTATTCATCTGTCAAATCCTAGAATTATATCATACCTGCTCCAGCAATCACGACCTGTAATGGTTTAGTGGGTTGTTCACTGTTTCTGAAAAATGAAGATAGTTGTCCAGCTTCCAAAAAGTTTATTGTGTTTTCTAGTGGAG
+
BBBBBFF5DFB>EEGGFGFGGGHHFHHFHGHHHFHGHCEEGHHHHHGHHHFHGHGHHHGFHHGHHHHHHHHHGGHAGHHHHHGHHGHHFHHHEFHHHHHHHHHHHHHHHGHHHHHHHHHHFGHHHHHHHHHHGHHHHFHHGHHGHHHHGH1FFG<GGGHGGGGGH?FGHHG<FGHHGHGHGGCCHHHGHHDHGF<=GHFHFHGHHFHHHGGFHHFHHG/GGG:;C::.DBFGFFGGGGFFFGGGGGGG.99
@M03495:530:000000000-LYBTV:1:1112:26166:22161 2:N:0:TGACAGCT+CCTACGGG
ATATTTTGCCGTTGATAAACCAGCTAATCCTGAAAAAAAAATCAAAGCTAAAAACTACAATGCTAAGACCACGATGTGACTGCTATCAAAGTTAGATATATATGTAAATTATTCATCTGTCAAATCCTAGAATTATATCATACCTGCTCCAGCAATCACGACCTGTAATGGTTTAGTGGGTTGTTCACTGTTTCTGAAAAATGAAGATAGTTGTCCAGCTTCCAAAAAGTTTATTGTGTTTTCTAGTGGAG
+
BBABBFFFFFB>EGGFGGGGGGHHHHHHHHHHGHHHHGGGGHHHHHHGHFHHHHGHHGHHHHHHHHHHHHHHGCEFHEGHHFHFHHFHGHHFFHHHHHFHHHHHHHHGHHHHHHHHHHHHFHHHHHHHHHGHHHHHHHHHHHGFHGAGGFCHFGGHFHF?ECFGHHHHGGHGHGFHFHGAEFFGHDDHHHHFHDDGHGFHFGHHGHHHHGGHFHFFFHGG;G:;:CCEGGGFBFGGFECFCBBB00CF?99
@M03495:530:000000000-LYBTV:1:1112:20810:22167 2:N:0:TGACAGCT+CCTACGGG
ATATTTTGCCGTTGATAAACCAGGGACTCAGGCTGGACCAAAGCTCACATGCTGACAGATCGGAAGAGCGTCGTGTAGGGAAAGAGAGTCCCGTAGGGTGTAGATATCGGAGGGTCGCAGTTAGGTTAAAAAAAAAATGAGCTCAGAATCTCCTAGGAGTCGAAGGAGAGGAAGCGAAAAAAGGTAGCGTTGCAGGGGGTTTTCCATCGGCTCAGCGCGCCGGAGGGGACACACAGACAGGTCAAATAATG
+
ABBBAFFFBFDAGGGGFGDGGGCEGGGGGHHHFGHGHFHFHFGGHHHHHHHHHHGHHHHFFHGGGGHHHEEEE>>1BFGGCGGGFG2?3BFCE?/1EF?//3B4444B///<///0/>///1>2011@1211//><-.00<0000/0=00000000/0///-:...:...../.:@.9--.-.99///9A.-.//:-----;.;///9..-../;/.;----------.-...:../....//////////
@M03495:530:000000000-LYBTV:1:1112:18912:22168 2:N:0:TGACAGCT+CCTACGGG
ATATTTTGCCGTTGATAAACCAGCTAATCCTGAAAAAAAAATCAAAGCTAAAAACTACAATGCTAAGACCACGATGTGACTGCTATCAAAGTTAGATATATATGTAAATTATTCATCTGTCAAATCCTAGAATTATATCATACCTGCTCCAGCAATCACGACCTGTAATGGTTTAGTGGGTTGTTCACTGTTTCTGAAAAATGAAGATAGTTGTCCAGCTTCCAAAAAGTTTATTGTGTTTTCTAGTGGAG
+
CCBCCFFFFFCBGGGGGGGGGGHHHHHHHHHHHHHHHGGGGHHHHHHGHHHHHHGHHHHHHHHHHHHHHHHHGGHGHHHHHHHHHHHHHHHHHHHHHHHHHHHHHHHHHHHHHHHHHHHHHHHHHHHHHHGHHHHHHHHHHHHGGHHHHHHHGHHHHGHGGGGGHHGGGHHGHHHHGFHGGGGGHHHHGHHHHGGGHHHHFHHFHHCGFHGGHHGCGCGHHHGGGC.EDFGGGGGGGGBFGGGGFGGEFBA
@M03495:530:000000000-LYBTV:1:1112:7200:22170 2:N:0:TGACAGCT+CCTACGGG
ATATTTTGCCGTTGATAAACCAGCTAATCCTGAAAAAAAATCAAAGCTAAAAACTACAATGCTAAGACCACGATGTGACTGCTATCAAAGTTAGATATATATGTAAATTATTCATCTGTCAAATCCTAGAATTATATCATACCTGCTCCAGCAATCACGACCTGTCCTGGCAAACAACCTGCAGAAAAGCCAATCAAATATATTTTCACAAGAGATGGAATGTGAGGCAATAATAGAGTACAAAGGTTGAA
+
CCCCCFFBFFCAFGGGGGGGGGHHHHHHHHHHHHHHHGGCHHHHHGHHGHHHHGHHHHHHHHHHHHHHHHHGGGGAGHHHHHHHHHHHHHHGHHHHHHHFHHEHHHHHHHHHHHHHHHHHHGHHHHHHHHHGHHHHHHHHHFGHFFGHHHFFFGHHFHGGGGGHHHHHGGHHHFHHHHGHEHHHGHHHHHHHGH<GGDGGHHHHHHGHHGGFHHFFHHGFHH;;CGCEGGFF0;FGGGFGBGGGF/9CFGG
@M03495:530:000000000-LYBTV:1:1112:25463:22176 2:N:0:TGACAGCT+CCTACGGG
ATATTTTGCGTTGATAAACCAGCTAATCCTGAAAAAAAAATCAAAGCTAAAAACTACAATGCTAAGACCACGATGTGACTGCTATCAAAGTTAGATATATATGTAAATTATTCATCTGTCAAATCCTAGAATTATATCATACCTGCTCCAGCAATCACGACCTGATAATGGTTTAGTGGGTTGTTCACTGTTTCTGAAAAATGAAGATAGTTGTCCAGCTTCCAAAAAGTTTATTGTGTTTTCTAGTGGAG
+
ABBB?FFBFBB@FGGGGGGGGGHHHHHGGHHHHHHHGGGGHHHHGHEGHHGHHGHHFHHHHGHHGFFHGFGGGHGHHHHHDFHHHHHHHHHHHHFFHDGGHHGDGHHHFHHGGGHFFHGGHHGHHHHHFHHHHFGHHHHFHHBFH0FGHG22@@FHBGAGGCGHEHGHHHFHHGH1FFFEGG?EFFHGGHGHGD=DGFDHHGHHGGBFCGGFHF0CCGHHGF;;CC.CDFGFFFEFGGGFFGFGFFFC.9E
@M03495:530:000000000-LYBTV:1:1112:27907:22189 2:N:0:TGACAGCT+CCTACGGG
ATATTTTGCCGTTGTAAACCAGGACTCAGGCTGGACCAAAGCTCACATGCTGACAGATCGGAAGAGCGTCGTGTAGGGAAAGAGTGTCCCGTAGGGTGTATATATCGGTGGTGTGCCGATCAATTAAAAAAAATAAATCGGACATGGTCCGCGAATCCGGACGATACCATGCAAGCAAACAGGAAATATGCCAGTCAATACGATATTCACAAGAGATGGAATGTGAGCAAATAAGTGAGACCGATGGTTGG
+
CCCCCFFFFFCAEGGGGGFGGGGHGHHHHHFCHEHHGHHHHHGHHHHHHHHFHHHHHHEGGEGGHEGFGFGFFBFGFEHHHHFF@F@B@3EC>1EFB/>B4444?4?E/ED//??43////<232@22><<@/0?1111...>-110<10---<:-.:.;.A--..-0000/;00.///../../9////////;/99//9.9;.-//:;//9/./////////9/:///9:F/////:9/;---..:/9-
@M03495:530:000000000-LYBTV:1:1112:7883:22189 2:N:0:TGACAGCT+CCTACGGG
ATATTTTGCCGTTGATAAACCAGTCACAACCACTTCTTGCCCTCCAAAGCTCACATGCTGACAGATCGGAAGAGCGTCGTGTAGGGAAAGAGTGTCCCGTAGGGTGTAAATCTCGGGGGGCGGCGTGTCATTAAAAAAAAAAAAGAGTAGAAGAAGAATGCGTCAAGCAAGAATGGCAATACAAAGGGATGTATGGAAACGGGGTGCTCAAGCAGGCAGTTTGGAGTCAAACGGTGTTCGGGAGATGGACT
+
BCCCCFFFFFC>EFGGGGGGGGGHHHHHHGGGGHHHHHGGHHHHGHHHHHHHHHHHHFHHHHHHHGHHGGGGHHHGGGGGGHHHFGHHHHHFBF4BBGGHEEGG3?>344444D0FCE/--;-:;9-./;/9/:;/B@9:@---.9/;9///////9////9.-.9/9////://////////////.;/./////9///.9.---.////9///....////9////////....../.-;--.///://
@M03495:530:000000000-LYBTV:1:1112:11487:22198 2:N:0:TGACAGCT+CCTACGGG
ATATTTTGCCGTTGATAAACCAGCTAATCCTGAAAAAAAAATCAAAGCTAAAAACTACAATGCTAAGACCACGATGTGACTGCTATCAAAGTTAGATATATATGTAAATTATTCATCTGTCAAATCCTAGAATTATATCATACCTGCTCCAGCAATCACGACCTGGCTCGCCGGCAGAACTTGAGTACGTCCGCTTGTCAAGCAGATCGTTCAAACATTTGGCAATCCTGGCAAACAACCTGCAGAAAAGC
+
CCCCCFFFFFCAEGGGGCGGGGHHHHHHHHHHHHHGHGGGGHHHHHHHHHHHHHGHHHHHHHHHGHHGHBGGFGEGFGHHGFFHHHHHHFHHGHHHHHHHHHHHHHHHHHHHGHHHHHHHHHHHHGFGHHHGHHHHFFHGHHH2GGAFDF2BBFFGEGHGGFCDFGFFC?FFDCC?@GFGGHFFC;:CDHHACDC?EFFGBCBFEF0BEB9CFFFFFFGBFBC:FFGFF;/:;BAAFFF99A.::FBF99.
@M03495:530:000000000-LYBTV:1:1112:20041:22199 2:N:0:TGACAGCT+CCTACGGG
ATATTTTGCCGTTGATAAACCACCCTCCCTGTGGTCGTTATCTTGCTCCTTCTGTCGCCAAAGCTCACATGCTGACAGATCGGAAGAGCGTCGTGTAGGGAAAGAGTGTCCCGTAGGGTGTAGAGCTCGGGGGTGGGCGGATGATTAAAAAGAAAAACGATAGTAGATTGTGGACGTGTGAAGACTCTACAGTACGATCAGTCAGAAACATAGTATGGTCAAGGATGTACGCGAGATAAGAACGATCATGA
+
DDCCCFFFFFCAEGGGGGGGGGGGGHHGGHHGHHGFGGGHHHHHHHHHHHHHHHHHGHGGGHGHHHHHHHHHHHHHHHHHHHGGGGHHHGGGGEFGHFFFFGGHHHFGFGGHGGGGGGBF<2D33DBFGC/<C-<--.-----0000;:0;.;F;:..-....000000000.00-../;;00:/000000:000.....00000B00:/0000000/:00000:0:000.:----.00;00/.....000
@M03495:530:000000000-LYBTV:1:1112:18872:22211 2:N:0:TGACAGCT+CCTACGGG
ATATTTTGCCGTTGATAAACCACCCTCCCTGTTCGTTATCTTGCTCCTTCTGTCGTCAACGAATTTACTAATTCCAAAGCTCACATGCTGACAGATCGGAAGAGCGTCGTGTAGGGAAAGAGTGTCCCGTAGGGTGGAGATAGCGGGGGGCGGCGGGGTCTTTAAAAAAAAAGAAAGGGGCACCTGTAGACGATGATAGAGTGCGAATAGGACGAATAGACTGGGTACTAGTGGGATAGACGTGAACAGGA
+
CCCCCFFFFFC2FGGGGGGGGGGGGHHGGHHHHHGGHHHHHHHHHHHHHHHHHHGGGHGHGGGHHHHHHHFGHHHHHHHGHHHHHHHHHHHHHHHHHHGGGGHHHGGGGEGGHGGGHHHHHHHH4DFHGHC?DG2<///22D22/>/<@9;;--;----./99/////@@A-...//..---9.//9/;//.;../////;/;/:.9-.////;--..:////..////////...;;///.....///..
@M03495:530:000000000-LYBTV:1:1112:11185:22215 2:N:0:TGACAGCT+CCTACGGG
ATATTTTGCCGTTGATAAACCAGGACTCAGGCTGGACCAAAGCTCACATGCTGACAGATCGGAAGAGCGTCGTGTAGGGAAAGAGTGTCCCGTAGGGGGTAGGTATCGGGGGGTGCCGGGTCATTAAAAAAAAAAAAATATAGAAGAGACGGGAGTGAATGATCACACGCAAGAGGCAGAATACAGGCCGCGATGACATAGTTACATCACAGAGTCATGGCTGTGCGTATGACACATAGGAGTCACACAAG
+
CCCDCFFFFFCAEFGGGGGGGGHGHHHHHHHHHHGHHHHHHHHHHHHHHHHHHHHHHHHHHGGGGGHEGFGFEEGGHHGHHHHHH4FBEGGFGEFFF///<//?4BBE/@/@---./--:.-;099009BFDC:=F--.0;000000://..-.9..0000000:/0:-----/....../000:0/..---;-900000000000000000;/000000./../0..;./000;/0:0009//0000...
@M03495:530:000000000-LYBTV:1:1112:15928:22222 2:N:0:TGACAGCT+CCTACGGG
ATATTTTGCCGTTGATAAACCAGCTAATCCTGAAAAAAAAATCAAAGCTAAAAACTACAATGCTAAGACCACGATGTGACTGCTATCAAAGTTAGATATATATGTAAATTATTCATCTGTCAAATCCTAGAATTATATCATACCTGCTCCAGCAATCACGACCTGTAATGGTTTAGTGGGTTGTTCACTGTTTCTGAAAAATGAAGATAGTTGTCCAGCTTCCAAAAAGTTTATTGTGTTTTCTAGTGGAG
+
AAAAAFFBFFD1EEGGGG1FGGHHHHHGHCHGHHHHHGGGGGGFHGHHHFHHHHFHHFGHGHFHHHHHHBGFGGHGHHHHHFGHHEGGFHHHFHBFHHHHHHHHHHHFEHFHHHHHHHHHHHFHHHHHHHGHHHFFFFHHHHFBDGFGHF<FBCFGGFHGCCCGHHHHHHH1?GHH=GFHGGGCHHHHHHGHHH==GDBHGFHHHH:CGFGHHGGGHG/GFG/;<GCE.BFFGFFGGB::CBBFBBBBFCE
@M03495:530:000000000-LYBTV:1:1112:12085:22225 2:N:0:TGACAGCT+CCTACGGG
ATATTTTGCCGTTGATAAACCAGCTAATCCTGAAAAAAAAATCAAAGCTAAAAACTACAATGCTAAGACCACGATGTGACTGCTATCAAAGTTAGATATATATGTAAATTATTCATCTGTCAAATCCTAGAATTATATCATACCTGCTCCAGCAATCACGACCTGCTAATGGTTTAGTGGGTTGTTCACTGTTTCTGAAAAATGAAGATAGTTGTCCAGCTTCCAAAAAGTTTATTGTGTTTTCTAGTGGG
+
CCCCCFFFFFCAEGGGGGGGGGHHHHHHHHHHHHHHHGGGGHHHHHHHHHHHHHGHHHHHHHHHHHHHHHHHGGHGHHHHHHHGHHHHHHHHHHHHHHHHHHHHHHHHHHHHHHHHHHHHHHHHHHHHHHHHHHHHHHHFGHHHHHHHHHHHHHFHHFHGGGFFFHHHHHHHGHHHHHHHHGGGGHHHHHHDGHGFHFGHHHHHB00GFHHFHHHHGCFFHH;:GFBEGC9;FFGGGFGFFFGFFFFBFG.
@M03495:530:000000000-LYBTV:1:1112:20598:22241 2:N:0:TGACAGCT+CCTACGGG
ATATTTTGCCGTTGATAAACCAGGACTCAGGCTGGACCAAAGCTCACATGCTGACAGATCGGAAGAGCGTCGTGTAGGGAAAGAGTGTCCCGTAGGGTGTAGATCTCGGTGGGGGGCGGTGAATTAAAAAAAAAAAAAGAAAAAAGTGTAGTAGGGCAGCGATATACAGAAAGAGGAACAACATACCCGAGACGGATAACGACGGATCAAGGGATGATCGTTGCACGACTAGTACACTGCTCACTCTACAA
+
DDEECFFFFFCBFGGGGGGGGGHGHHHHHHHHHHGHHHHHHHHHHHHHHHHHHHHHHHHHHGGGGHHHGEFEEGGFHHGHHHHHHBGBFDGEFEEGGHF/3344BB4B?<?E///----<-.0111<<10DFFC-D<-...//.-.0:1111110./...--.9-11111000//../<//../10<0.-<-....<.00..---..<.<00../9011././.00..<9-01111110011<01111110
@M03495:530:000000000-LYBTV:1:1112:21451:22258 2:N:0:TGACAGCT+CCTACGGG
ATATTTTGCCGTTGATAAACCAGCTAATTCCAAAGCTCACATGCTGACAGATCGGAAGAGCGTCGTGTAGGGAAAGAGTGTCCCGTAGGGTGTAGAACTCGGGGGGGGCCGGGTCATTAAAAAAAAAAAAAGGAGGGGGATAGGTGGAGGTACGGGCGGAGAAAGATAAATGTAATCATTGAACAGGCAGTGCAGCACGTATCGGCGCGGCACAGCATGAGCGCGCGCGTGCTAGTGTGTGCGCAGTCTAC
+
CCCCCFFFFFCAGGGGGGGGGGHHHHHHHHHHHHHHHHHHHHHHHHHHHHHHHHGGGGHHHGGGGEGFHHHGGHHHHHFGDGHHGHGGGG3F>@D443@BEE/>E--9-----9-.0000BBBBD--99--../..----./0/:0.9...00..-----;-.00/0000000000990000000/..../00000..-./0..-----9---//./0000;-------9-..000000..0.--;.0;00
@M03495:530:000000000-LYBTV:1:1112:5372:22295 2:N:0:TGACAGCT+CCTACGGG
ATATTTTGCCGTTGATAAACCAGAACCATCCAAAGCTCACATGCTGACAGATCGGAAGAGCGTCGTGTAGGGAAAGAGTGTCCCGTAGGGTGTAGATCTCGGTGGGCGCCGGATCAGTAAAAAAAAAAAAAATAGAGAACAGATGTGCAGCCTAAAAGAAAACAGCACGATCATAGACTGAGACTCTCATCGTCTAGATGGTCCAGTTCATGCAGTGAGTAACTGAGTGAATGACTAAGCACGAGAAGGCG
+
CDCCBFFFFFCAGGGGGGGGGGHHHHHHHHHHHHHHHHHHHHHHHHHHHHGHHHGGGGHHHGGGGEEBGHHGHHHHHHDF4BFHGGGGGGGF>3B@BF4BFC/?>/?>/<///</02@2FFFFDG/-C<<<-.0000::0///00:;0000./00000..///././.;.:..0:0000:0000000000;;..;.000000000000000;000;000000000000000000::00:;0/-.-9./;.-
@M03495:530:000000000-LYBTV:1:1112:24293:22301 2:N:0:TGACAGCT+CCTACGGG
ATATTTTGCCGTTGATAAACCAAAGCTCACATGCTGACAGATCGGAAGAGCGTCGTGTAGGGAAAGAGTGTCCCGTAGGGTGTAGATCTCGGTGGGCGCCGGATCATTAAAAAAAAAAAAAAGTGCGAAGATCTGGTCACTGACAAGCGGTTGAACAACGCACAAGCATATCGTAGGCGCATCCCAGGACCTTAGAGCCGGCCAGAGATAGCTAGTCCTGTTCGATTACGTACGCACTGAACGACTAGGCG
+
CCCCBFFFFFC>EFGGGGFGGGHHHHHHHHHHHHHHHHHHHHHHGGGGHHHGGGGFGHHHHGHHHHHHGH@DGHGHGGGGHG/3B@4B4FCF?E?//>//<////?B33?33B/@/</<<--.000-:--.00000;000:00;00;;.-;--/000:.-----/../9900;:9..0;--.-/.00....9000;0:.----9.../0990000000:000;9.00.0./0.-..--/000..-;-0/9:
@M03495:530:000000000-LYBTV:1:1112:19582:22306 2:N:0:TGACAGCT+CCTACGGG
ATATTTTGCCGTTGATAAACCAGCTAATCCTGAAAAAAAAATCAAAGCTAAAAACTACAATGCTAAGACCACGATGTGACTGCTATCAAAGTTAGATATATATGTAAATTATTCATCTGTCAAATCCTAGAATTATATCATACCTGCTCCAGCAATCACGACCTGTAATGGTTTAGTGGGTTGTTCACTGTTTCTGAAAAATGAAGATAGTTGTCCAGCTTCCAAAAAGTTTATTGTGTTTTCTAGTGGAG
+
BBBBBFFFFFBAFEGGGGGGGGHHHHHHHHHHHHHHHGGGGHHHHHHGHHHGHGGHHGHHGHHHHHHHHHHHGGHGHGHHHFFHHGHHHHHHHHHHH4GGHHHHHHHHHHHHHHGHHHHHHHHHHHHHHHHHHHHHHHHHHHHHHHHHHHFGBFGGHHHGGGGGHHHHHHHHGHHGFGHHGGGGHHHGHBGHHHGGHGHHEGHHGHHGHFGGHHHGHGGHHE:C0C;9AFFGFFGGFFCCFFFFBFFFFCE
@M03495:530:000000000-LYBTV:1:1112:18246:22373 2:N:0:TGACAGCT+CCTACGGG
ATATTTTGCCGTTGATAAACCAGCTAATTCCAAAGCTCACATGCTGACAGATCGGAAGAGCGTCGTGTAGGGAAAGAGTGTCCCGTAGGGTGTAGATCTCGGTGGTGGCCGGAGACTTAAAAAAAAAAAAAAAGGAAAAGTAAAAGGTAATGCGTCGAGGCGAGGCAGAGGACACGAAGGGAAATAGAGGGAGGTTATGGAATGGGGATGATAGGAGTACGGAGAGTCACTGATAGGCAGGAGGTGGTGAG
+
CDDDDFFFFFCAFGGGGGGGGGHHHHHHHHHHHHHHHHHHHHHHHHHHHHHHHHGEGGHHHGGGGEFFGHHGHHHHHHFG5DFHGHGGGGCF/3@444BBBF/?E?/?00</////2?3?D3GCGGCC@---<../////:00000.000000..-------9--;......./:.-.......00000/...-;:000000000.....0:00/0/;/;....-.:0000:0000/00.-;;....9;0.
@M03495:530:000000000-LYBTV:1:1112:6865:22399 2:N:0:TGACAGCT+CCTACGGG
ATATTTTGCCGTTGATAAACCAGCTAATCCTGAAAAAAAAATCAAAGCTAAAAACTACAATGCTAAGACCACGATGTGACTGCTATCAAAGTTAGATATATATGTAAATTATTCATCTGTCAAATCCTAGAATTATATCATACCTGCTCCAGCAATCACGGTGACAGATAGCTGGGCAATGGAATCCGAGGAGGTTTCCCGACTCCTGGCAAACAACCTGCAGAAAAGCCAATCAAATATATTTTCACAAG
+
CCCCCFFFFFCAFEGGGGGGGGHHHHHHHHHHHHHHHGGGGHHHHHHHHHHHHHGHHHHHHHHHHHHHHHFGFFHGHHHHHHHHHGHHHHHHHHHHHHHHHHHHHHHHHHHHHHHHHHHHHHGHHHHHHHHHHHHHHHHGGHEHHHHHGHFFCGFHHHHGGGAFHHHBHHFHGHHCHHGHHHHHHHHFFGGFEF<<DGHHGFGGGHCBGHHHGGGGGGFGGF:9BF;FGGGGGBBFGFFFFFGGFFFFFB.
@M03495:530:000000000-LYBTV:1:1112:19167:22441 2:N:0:TGACAGCT+CCTAAGGG
ATATTTTGCCGTTGATAAACCACCCTCCCTGTGGTCGTTATCTTGCTCCTTCTGTCGTCAACGAATTTACTAATTCCAAAGCTCACATGCTGACAGATCGGAAGAGCGTCGTGTAGGGAAAGAGTGTCCCTTAGGGTGTAGATCTCGGGGGGCGCCGTATCATTAAAAAAAAAAAAGAAGAGAAAGGCAGAGGATGTAGAGGGCATGTGCAACGACACACAGAGAGAGTCAGTAAGAGATGCTGAGAGACG
+
EEDEEFFFFFCBFGGGGGGGGGGGGHHGGHHHHHHHGGGHHHHHHHHHHHHHHHHHGGGHGHGGGHHHHHHHHHHHHHHHHHHHHHHHHHHHHHHHHHHHGGGGHHHGGGGGGGHHHGFHAHGHBG3FFHFHHHHGGGBFGDGGHHHE/>--<@-<@-.:<1:<FFBF0>--<<>-.../0./000...9..../0<1111/.../.111110-<---/...0//...0011:111<0:<00111::0./.
@M03495:530:000000000-LYBTV:1:1112:5814:22444 2:N:0:TGACAGCT+CCTACGGG
ATATTTTGCCGTTGATAAACCAGCTAATTCCAAAGCTCACATGCTGACAGATCGGAAGAGCGTCGTGTAGGGAAAGAGTGTCCCGTAGGGTGGAGATGTCGGCGGTCGCCGGATTATTAAAAAAAAAATGGATTGAGTAACTGGTGAACGACGGAACAGTTGATCGAGCTTGAGTAAGCAGTTGGCGAAAAATAGCGGAAAGTGGATGATGCTAGGATATTGTGGTGGTGTACATCACAGGAGTAGTTGTG
+
BBBBBFFBFFDAEGGGGFABGGHHHHHHHHHHHHHCHHHHHHHHHHHHGFGHHHGGGGGHHFGGFAFBFHFGHHHHGHFGEGFFEGEFGE3F/1?3334??E/>E//>/</////111?1<?1-<A?-.000:0;00:000<;/;/000..---..-//000000..:..99.//://///9;/9/--9--9.///-----./://;//:9;///.9/////;/.......;/;/9//9/..9.//;///.
@M03495:530:000000000-LYBTV:1:1112:17609:22450 2:N:0:TGACAGCT+CCTACGGG
ATATTTTGCCGTTGATAAACCAGCTAATCCTGAAAAAAAAATCAAAGCTAAAAACTACAATGCTAAGACCACGATGTGACTGCTATCAAAGTTAGATATATATGTAAATTATTCATCTGTCAAATCCTAGAATTATATCATACCTGCTCCAGCAAATGGTTTAGTGGGTTGTTCACTGTTTCTGAAAAATGAAGATAGTTGTCCAGCTTCCAAAAAGTTTATTGTGTTTTCTAGTGGAGGTCTTGGAAAGT
+
BBABBFFFFFBBGGGGFGFGGGGGHHFHHFGGFGHDGEGGGGHBHHHGGGHHGGGBEFHHHHHGHHHHHHHGG@GGHHHGFH3GGGCHHHHBGFHHHHFGHHHGHHHGHGHFDHDGHHHHHHHHHHFFHBGGHBGFHFFGHHHFHHFBGFB2B@GGGGEFGHCH2FGHGEGGHHHHHHGHHHGF1<DG<FGHDF0=DFDGGHFF0GCCBD/<=C.:AGHHHG00CF;/GHCBCCBFGGEGD/;9CB0C9.0
@M03495:530:000000000-LYBTV:1:1112:23635:22460 2:N:0:TGACAGCT+CCTACGGG
ATATTTTGCCGGTGATAAACCAGCTAATCCTGAAAAAAAAATCAAAGCTAAAAACTACAATGCTAAGACCACGATGTGACTGCTATCAAAGTTAGATATATATGTAAATTATTCATCTGTCAAATCCTAGAATTATATCATACCTGCTCCAGCAATCACGACCTGTAATGGTTTAGTGGGTTGTTCACTGTTTCTGAAAAATGAAGATAGTTGTCCAGCTTCCAAAAAGTTTATTGTGTTTTCTAGTGGAG
+
A?AAAFFFFFD1AEFGGFGGGGHFFHCHHHHHFHHFHEGEEHHHHHGHHHHHHHGHGHHHHHHHHHHHE0>FFGFGGHHHFBGHHGHHHHHHHHBGHHGHFHBGFGFDHHHHHHFGHHHHHHGHFGHHHHHHHHHHHHHHHFGHHGHFHFGCGHGGFCGGGGGGHHHHHHHDDG1GGHEHGEGGHHHGHHH=DG0=D0<0FHHE0;CGBG;CGCGFBCFH0;:BCC..9CFB00CFFC9;;;BB;F0CF0A
@M03495:530:000000000-LYBTV:1:1112:16240:22461 2:N:0:TGACAGCT+CCTACGGG
ATATTTTGCCGTTGATAAACCAGTCAGGAGTCCAAAGCTCACATGCTGACAGATCGGAAGAGCGTCGTGTAGGGAAAGAGTGTCCCGTAGGGTGTAGAACACGGGGGGGGTCGGGTTATTTAAAAAAAAAAAGAGGAGGAGGGAGTTTGGATCAGGGAGGATAACAACATGAAAAGGTATGTAGATCATAGAGCAAGACTGAATGGGAAAAGTGTATGGTGATGACGAACAGAGATGAGGGTCGATGAAGG
+
BBBBBFFFFFB>EGGGGGFFGGHGGHHFHGHHHHHHHHHHHHHGHGHHGGHHHHEHEGGGHHGGEEFAE?BBGGGHHHHGGHBFG3/?/1EE3E/B344@32>////----.-9-;:.9//9/:/:----;-.....9.;..;...///9///:B/..9-./9///;..//9////9///////9///////9///.:;///;///../.;///////.9//////..---:/:9/////../--./////
@M03495:530:000000000-LYBTV:1:1112:26396:22484 2:N:0:TGACAGCT+CCTACGGG
ATATTTTGCCGTTGATAAACCAGCTAATCCTGAAAAAAAAATCAAAGCTAAAAACTACAATGCTAAGACCACGATGTGACTGCTATCAAAGTTAGATATATATGTAAATTATTCATCTGTCAAATCCTAGAATTATATCATACCTGCTCCAGCAATCACGACCTGTAATGGTTTAGTGGGTTGTTCACTGTTTCTGAAAAATGAAGATAGTTGTCCAGCTTCCAAAAAGTTTATTGTGTTTTCTAGTGGAG
+
BBBBBFFFFFBBGGGGGGGGGCGHHHHHHHHHHHHHHGGGGHBGGHEFFFDHHHGHHHHHHGGHHGHGH2GGGGHGHHHHGFGFHFGHHHHHGHHHHGHHHHGHHHHGHHHGHHHHHHHHHGHHHHHHFHFHHHHHHGFHHHHHHHAGHGFBCFFGBGHG?/A?FFFGGHHFDGGGGGGCGGGDHHGHHHGGHH0=FGHHAGHE0CCCGHGHHHHCGGCGBC/;:0;..;90;;C9C9FCC90000;;.;A
@M03495:530:000000000-LYBTV:1:1112:26846:22508 2:N:0:TGACAGCT+CCTACGGG
ATATTTTGCCGTTGATAAACCAGGACTCAGGCTGGACCAAAGCTCACATGCTGACAGATCGGAAGAGCGTCGTGTAGGGAAAGAGGGTCCCGTAGGGTGTAGACGTCGGGGGTAGTCTTGGAATTATATTAATGGATTCTTCTTATTACCCTTCTGGATGTCACGATGATTATTCTGACTTGGAGCGTTACGAGGATCTTAAACTCGCTATCCATGCTTGTGGTGTTTCTACTACTTCTCATACCCTAATA
+
BBBBBFFFFFB>EECGFF5FFGAFFFHBGHBG22A2GFDAGFFGEGHFFDAGGGB3AGFFGGEGFFG2EAA>>E?FEGEBG1FGF111?F1>F>EEFCF/3344///>////<//11111??11111>11<>1111111<11>0000D00/0//000=0<C0;C...:00;0000;000;C09;9/-;..99AEG-//;0;09;00.-.;A/////////;/....../9//;////9:;F//99//..//
@M03495:530:000000000-LYBTV:1:1112:16177:22519 2:N:0:TGACAGCT+CCTACGGG
ATATTTTGCCGTTGATAAACCAGCTAATCCTGAAAAAAAAATCAAAGCTAAAAACTACAATGCTAAGACCACGATGTGACTGCTATCAAAGTTAGATATATATGTAAATTATTCATCTGTCAAATCCTAGAATTATATCATACCTGCTCCAGCAATCACGACCTGTCCTGGCAAACAACCTGCAGAAAAGCCAATCAAATATATTTTCACAAGAGATGGAATGTGAGGCAATAATAGAGTACAAAGGTTGA
+
BBAAAFFFFFBAEEEGGGGGGGHHHHHHHHHHHHHHCGGGGHHHHHHHHGHHHHGHHHHHHHHHHHHHHHGHGGHEHBHFHHHHHHGHHHGGHHHHHHHHGHHEHHHHFHHHHEHHHHGFHFHHHHHHHHHHHGHHHFHHHHHFDDFBFF?2BFGGFHHGGGGGGHHHHHHFFGHHF<<EHHHFGHGHGHHHGHCGHCGDBFHHFGHEFFFGEGHBHFGFBGCGGFGGGGCCFGFGFFF;;9BBFF/99FF
@M03495:530:000000000-LYBTV:1:1112:20847:22570 2:N:0:TGACAGCT+CCTACGGG
ATATTTTGCCGTTGATAAACCAGGACTCAGGCTGGACCAAAGCTCACATGCTGACAGATCGGAAGAGCGTCGTGTAGGGAAAGAGTGACCCGTAGGGCATGGAGGACGGCGGCCGGGCCAGAATGAGAGAATAGAGAGAGCACAGAAATAAGGCCACGGAGCGAGACAGCTGAGCGCGACTGCTGTCAGCGTGAGGATAGGTCGCCGATGGGAGGCGTCCATCGAGATTAAACGCTGTGCCAGCCACGCAG
+
1AAAAFF3FDD1AEEEGG1BGGCFHEAABGFEAAEGFFEEE0GEGHGHDG1GHA01ABEEGGGFA0F0AAA>/?/BBGE>0BE0F1B1@10>///>/0/00010////>/<////<---<.0>1100</</0=0000<...;.:///:000:0:...---9---9-.9/.0/;./-;@--99////////9;--9-/////9/9----------------;//-/--99//9/-@--9;/;//-9------
@M03495:530:000000000-LYBTV:1:1112:19192:22576 2:N:0:TGACAGCT+CCTACGGG
ATATTTTGCCGTTGATAAACCAGCTAATCCTGAAAAAAAAATCAAAGCTAAAAACTACAATGCTAAGACCACGATGTGACTGCTATCAAAGTTAGATATATATGTAAATTATTCATCTGTCAAATCCTAGAATTATATCATACCTGCTCCAGCAATCACGACCTGTAATGGTTTAGTGGGTTGTTCACTGTTTCTGAAAAATGAAGATAGTTGTCCAGCTTCCAAAAAGTTTATTGTGTTTTCTAGTGGAG
+
CCCCCFFFFFCAGGGGGGGGGGHHHGHHHHHHHHHHHGGGGHHHHHEGHHHHHHGHHHHHHHHHHHHHHHHHGGHFHFHHFHGFHFHHHHFHHHHHHHHHHHHGHHHHHHHHHHHHHHHHHHHHHHHHHHHHHHHHHHHHHHHHHHFHHGGHHHHHHHHGGGGGHHHGHHFGHHHHHHHHGGGGHHHHHHHHHHGGHGHHHHHHHH;GGHHHHHGHFHB0GGCCGCCEDFGGGGGGGGFGFBFGFGFGCCF
@M03495:530:000000000-LYBTV:1:1112:19909:22590 2:N:0:TGACAGCT+CCTACGGG
ATATTTTGCCGTTGATAAACCAAAGCTCACATGCTGACAGATCGGAAGAGCGTCGTGTAGGGAAAGAGTGTCCCGTAGGGTGTAGATCTCGGGGGTGGCCGGCTCATTAAAAAAAAAAAATAAGAAGAGATTAGTGGAGACGACAATGATCCTAAATATGATAGGTGTGCACTAACGAGCGAGATAGTGTGCTAACGATGAACATGACAATGAGTGGTTCTACAGAGTTCGCGAGACGTCGACAAGAGTGT
+
CCCCCFFFFFC>EFGGGGGGGGHHHHHHHHHHHHGHHHHHHHHHGGGGGGGGGGGFGHHHHGHHHHGHDG@DEHCFFFGGBF/BEF44B41F/>E//>0?>///<2222?11FDCG?D-@.00000:0./000000.0.0..----000900000000;0;900/000.0000000...-----.0000090000/....0000000090;00000.:.00009B0/0:0.-----....;--9-.9.000
@M03495:530:000000000-LYBTV:1:1112:25178:22607 2:N:0:TGACAGCT+CCTACGGG
ATATTTTGCCGTTGTAAACCAGCCTCCCTGTGGTCGTTATCTTGCTCCTTCTGTCGTCAACGAATTTACTAATTCCAAAGCTCACATGCTGACAGATCGGAAGAGCGTCGTGTAGGGAAAGAGTGTCCCGTAGGGTGTAGAGCTCGCTGGTCGGCCTCTCAGTGTAAAAAAAAACAACTGATCCTGCCGTTGAGAGTCGTCCGGTGCTACAGAGACTCGCTCGGTCTGACGAGTATTCGTCATGCTGTAGT
+
BBBBBFFBFFB2EFGFGGAGCGHGHHHGHHHHCBFEGGHHHHHHHGHHEHGHHHHGGGGGHGGGH1FGHGHHHHHHHBGHHFHHHHHGHFHHHHFHHHGDEGGHHGCEFGEF/?FDFGFHHHGBFB2GGCGDD/F0?/1121@11?/??/<<<--..010<1>10<00=0<---....//;00000/99..../9//0;9..--;--////99:../9.-9.9-;..///.9-..//;.9...////;//9
@M03495:530:000000000-LYBTV:1:1112:4301:22625 2:N:0:TGACAGCT+CCTACGGG
ATATTTTGCCGTTGATAAACCAGTCTCCAAAGCTCACATGCTGACAGATCGGGAGAGCGTCGTGTAGGGAAAGAGTGTCCCGTAGGGTGTAGAGATCGGTGGGGGCCGGGTCATTAAAAAAAAAAAAAATCAGCAGCACGAAGACACATCCCGAGAATTAAACACAAACATAGACCCTCGCGTACAGTAATAATAATTCTACGTCGGAAACACGTAGTGTGTTGTAAATGATCTAAATGGTTGATACTTCA
+
BBBBBFFFFFB>EEGGGGAGGGHGHHHHHFGFHFHHHHHHGHHHHHHCFHHGGGGEGEEEEEEFHFGHG31BGHFDGBEF3>GGA?F31/B34343@/E/?/////////?/<22222??</<--<-:-./0;0;./.9-....////00/;..--.0009///.;.9../9/;//./.---9--.//////9/://:;;/9..;---.9//..99.;///.9..//////9/////9///9.//////9/
@M03495:530:000000000-LYBTV:1:1112:16754:22647 2:N:0:TGACAGCT+CCTACGGG
ATATTTTGCCGTTGATAAACCAGGACTCAGGCTGGACCAAAGCTCACATGCTGACAGATCGGAAGAGCGTCGTGTAGGGAAAGAGTGTCCCGTAGGGTGAAGATCTCGGGGGTGCCCGGAATTAGAAAACAAAGAAACGAAACAAGGACGTGGTGCTGGCGTGTTTCCATCGGCTCAGCTCCCTGGACGAGAATGAAACGACGACAGAGTCAAAAGTGCACAGACGGCGATTCGTGAAAGGGGTGTTGTAC
+
ABBAAFFF4FD>AEGFDGGGGGGGFGFGHHHHFHFGCGHHGHFHCGHHGHHHGDFGFEFHHFDEFGFHEEEEEEB2FFEHHHFFH@F4B@3E?EFEFF//3B?33BF0F//<///00//<//111=1100.>00FG00<.<<-/<G.<C-;..::000;.:9-..9009;0.9-..0/;09/./0./A;9-..//////..;-9---/////////9///9/.9.-.-9--./././.;B..-.--..;9/
@M03495:530:000000000-LYBTV:1:1112:20351:22679 2:N:0:TGACAGCT+CCTACGGG
ATATTTTGCCGTGATAAACCACCCTCCCTGTGGTCGTTATCTTGCTCCTTCTGTCGTCAACGAATTTACTAATTCCAAAGCTCACATGCTGACAGATCGGAAGAGCGTCGTGTAGGGAAAGAGTGTCCCGTAGGGTGTAGATCTCGGTGGGGGCCGTGGCATTAAAAAAAAAAAAGAAGTAGATATGGGGGGGGAGGGAATGAGGTGAAGTAGAGAACGGTATACGAGCAGTGGAGATGGCATCTGAGGTG
+
CBCCCFFFFFC>EGGGGGGGGGGGHHGGHHHHHGHGGGHHHHHHGHHHHHHHHHHGGGHGHGGGHHHHHHHHHHHHHHHHHHHHHHHHHHHHHHHHHHHGGGGHHHGGGGEFHHHHGHHHHHHGHBFGFGHGGGGFF/2@22222@F/?A//---<----/00000;:CC?----.../0000::000..--------../0009/.00;0;000000.....00...--/0;/0.0/90/:0/000;:/.
@M03495:530:000000000-LYBTV:1:1112:11746:22681 2:N:0:TGACAGCT+CCTACGGG
ATATTTTGCCGTTGATAAGCTCACATGCTGACAGATCGGAAGAGCGTCGTGTAGGGAAAGAGTGTCCCGTAGGGGGTAGATCTCGGTGGTGGGCGGTTCATTTAAAAAAAAGAAAGGAAAGAGCACGGGAGACAATTAGAGCAGATGAGGTAAAAAAGAGAGACTACAAAAGAGACGAGGAGGAATCGGTGTAGGGGATGCGGGGTGAGAACATTGTTGTAAGAACGGTCTAGAGGAGCATCTGAGTAGGC
+
BBBBBFFFFFBAEGCGGGGGGGHHHHHGHHFHHHHHHHGGGGHHEGEGGEGHHHGGHHHGGFBE5FDFFGGFEF1//>1344B4BF1/>//>///////2222?2>?2DG//C00>0000000010---.-..//0000000//:00:0//00000-..//../00//00././//.9---....//9.9..;//...;..----9-..9/////9//../////;..;..////..9;./////////;/
@M03495:530:000000000-LYBTV:1:1112:8918:22705 2:N:0:TGACAGCT+CCTACGGG
ATATTTTGCCGTTGATAAACCAAAGCTCACATGCTGACAGATCGGAAGAGCGTCGTGTAGGGAAAGAGTGTCCCGTAGGGTGTAGATCTCGGGGGTCGCCGGGTAATTTAAAAAAAAAAAAAATAAACAAAGAAGTACACTAGAGTGCATGGGTAAAAAACTACAGTACTGACAGAGAACAGATAGGACGTAATCATGTGATACCGAGCAACTAGAAGAGGAATAATACGATGACAATCGTCTCTAGGCAG
+
CCCCCFFFFFCAGGGGGGGGGGHHHHHHHHHHHHHHHHHHHHHHGGGGHHHGGGGEGHHHHGFHHHHHDGDDGHGHGGFGGF/33@44@@?F/EE////<<////2>=1=11FFC?F?@C;--.:0000..//./000000/000000009../0/;00-.00000;00009000///00///000/00-.:.:0000:000000..---/./0000:0..:/00009:.99.;00000.;../0000/0.
@M03495:530:000000000-LYBTV:1:1112:12208:22711 2:N:0:TGACAGCT+CCTACGGG
ATATTTTGCCGTTGATAAACCAGCTAATCCTGAAAAAAAAATCAAAGCTAAAAACTACAATGCTAAGACCACGATGTGACTGCTATCAAAGTTAGATATATATGTAAATTATTCATCTGTCAAATCCTAGAATTATATCATACCTGCTCCAGCAATCACGACCTGTAATGGTTTAGTGGGTTGTTCACTGTTTCTGAAAAATGAAGATAGTTGTCCAGCTTCCAAAAAGTTTATTGTGTTTTCTAGTGGAG
+
DDDDCFFFFFDBGGGGGGGGGGHHHHHHHHHHHHHHHGGGGHHHHHGHHHHGHHGHHHHHHHHHHHHHHHHHGGHGHHHHHHHHHHFHHHHDHHHHHHHHHHHHHHHHHHHHHHHHHHHHHHHHHHHHHHHHHHHHHHFHHHHFHHHGHHHHHHHHHGHGGGGGGGHHHHHGHHHHGHHHGGGGHHGHHHHHHH0<HDGHHHHGGH;GHHHHHHFGHGFFFH;;FG.AEGGGGGGGGFFFGFFCCFBBFG?
@M03495:530:000000000-LYBTV:1:1112:6195:22720 2:N:0:TGACAGCT+CCTACGGG
ATATTTTGCCGTTGATAAACCAGCTAATCCTGAAAAAAAAATCAAAGCTAAAAACTACAATGCTAAGACCACGATGTGACTGCTATCAAAGTTAGATATATATGTAAATTATTCATCTGTCAAATCCTAGAATTATATCATACCTGCTCCAGCAATCACGACCTGTAATGGTTTAGTGGGTTGTTCACTGTTTCTGAAAAATGAAGATAGTTGTCCAGCTTCCAAAAAGTTTATTGTGTTTTCTAGTGGAG
+
BBBBBFFFFFBAEEGGGGGGGGHHHHHHHHHHHHHHHGGGGHHHHHHHHGHHHHGHHHHHHHHHHHHHGHGHGGHGHGHHHHHHHHHHHHHDHHHHHHHHHHHHHHHHHHHHHHHHHHFHHHHHHGHHHHHHHHHHHHHHHHHGHHHGGHF2CGHHHHHGGGGGHHHHHHHGHHHHFHGHGGGGHHHHHHHHHH=DG<DGAGHGGHGBGHHHHHFFHHGHGHCCGG;CDFGGGGGGGFFFBBFGGGGGGGG
@M03495:530:000000000-LYBTV:1:1112:14505:22731 2:N:0:TGACAGCT+CCTACGGG
ATATTTTGCCGTTGATAAACCAGCTAATCCTGAAAAAAAAATCAAAGCTAAAAACTACAATGCTAAGACCACGATGTGACTGCTATCAAAGTTAGATATATATGTAAATTATTCATCTGTCAAATCCTAGAATTATATCATACCTGCTCCAGCAATCACGACCTGTAATGGTTTAGTGGGTTGTTCACTGTTTCTGAAAAATGAAGATAGTTGTCCAGCTTCCAAAAAGTTTATTGTGTTTTCTAGTGGAG
+
CCCCCFFFFFCAFGGGGGGGGGHHHHHHHHHHHHHHHGGEGHHHHHHHHHHHHGGHHHHHFHHHHHHHHHHHGGHGHHHHFHGHHHGHHHGHHHHHHHHHHHHHHHHHHHHHHHHHHHHHHHHHGHGHHHHHHGHHHHHHHHGFFHHGHHGGFHHHHHHGGGGGHHHFGHHGHHHGGHEFGGFGHBFHHHHHHHGGHHGGFHHHHHCCHFHHFCGHGGGHGH0;CC.CDFGGGGGGGGGGGGGGEGGGGFE
@M03495:530:000000000-LYBTV:1:1112:14956:22735 2:N:0:TGACAGCT+CCTACGGG
ATATTTTGCCGTTGATAAACCACCCTCCCTGTGGTCGTTATCTTGCTCCTTCTGTCGTCAACTCCAAAGCTCACATGCTGACAGATCGGAAGAGCGTCGTGTAGGGAAAGAGTGTCCCGTAGGGTGTAGATCTTGGTGGGCGCCGGGTCATTAAAAAAAAAAAAAACGATAGGCGAAGAAGGATACGAGAAGAGAGTTAAGACTAAGAGTGCATAGTAGTGATAGTATCGACTGGTAAGACAGAGCATCGA
+
DDCDDFFFFFCAGGGGGGGGGGGGGHHGGHHHHHHHGGGHHHHHHHHHHHHHHHHHGGGHGHHHHHHHHHHHHHHHHHHHGHHHGHHHGGGGHHHGGGGGGGHHHGGHHHHHBEDGFFGHGGGG2F<2B33BD2@F2?A//@/</-->>01>00<0<<<@;?----.-..../0----./;..090...../0.;90900009000000900000000:0/:0090000..-...0090009;9//000./
@M03495:530:000000000-LYBTV:1:1112:13209:22737 2:N:0:TGACAGCT+CCTACGGG
ATATTTTGCCGTTGATAAACCACCCTCCCTGTGGTCGTTATCTTGCTCCTTCTGTCGTCAACGAATTTACTAATCCAAAGCTCACATGCTGACAGATCGGAAGAGCGTCGTGTAGGGAAAGAGTGTCCCGTAGGGTGTAGATATCGGTGGGAGGCGGGGGGATTAAAAAAAAAAAAGATAAAGGTGGTGAGGAGGACATTGGAGGGGAGAACGAGTGTGGAAGATTGAGAGAGAGGAAATCGACATATTAT
+
CCCCCFFFFFCAEGGGGGGGGGGGGHHGGHHHHHHHGGGHHHHHHHHHHGHHHHHHGGGHGHGGFHHHHHHHHHHHHHHHGHHHHHHHHHHHHHFHHHHGEFGHHHGGGGGGHHGGGHHHHHHFHDFFHGHGGGG2F>2D>22D2F@/<<//=-.><-----./000:BD------..:0000000...0..09.../00000/.--.-.90.....00.00/.00090.0.:....//00;.-..000:0
@M03495:530:000000000-LYBTV:1:1112:8042:22781 2:N:0:TGACAGCT+CCTACGGG
ATATTTTGCCGTTGATAAACCAGGGACTCAGGCTGGACCAAAGCTCACATGCTGACAGATCGGAAGAGCGTCGTGTAGGGAAAGAGTGTCCCGTAGGGTGTAGATCTCGGTGGTCGGCGTGTCATTAAAAACACAAAGGGACAAGATACAGCTACAGGAGAACATCACTACCGAGAAAACGTCCAAATACCAGAAAGCTTCAGATGTAGCAGATCGCTGCAAGTATGCGAAGGAAGTAATTCTGGTGAGTG
+
BBBBBFFFBFD>EEGFGGBGGGEGGFFAGGHGHHHDHFGEGHHHHGGHHGHHHHHGHGHHHHGDGGGGHGEEEFG1EGHGHFFFFGGG4FFFC1EEFFF//BB44444BF/?<<3//B/</<22@2@22@</?0//000/<.<<00111111>1<10/.<../<=C0D0=//::--./:C-...9;0000:00.///:00C00009009090/:/....9//9/9///..--.././//9//////././/
@M03495:530:000000000-LYBTV:1:1112:22147:22802 2:N:0:TGACAGCT+CCTACGGG
ATATTTTGCCGTTGATAAACCAGTCAGGAGTCCAAAGCTCACATGCTGACAGATCGGAAGAGCGTCGTGTAGGGAAAGAGTGTCCCGTAGGGTGTAGATCTCGGTGGGCGGCGGAGTATTTAAAAAAAAAAAAAAAAGACGTGGAGGGGAGGTCGAGTAGAGTAACGGGAGCGGGCGAGGCGACGTAGGAATGAGCCCGGTCTAGGTACGAGTCACGTAAAGCAGACTCGCTCATAAAATGGAACACGACA
+
DDDEDFFFFFCBGGGGGGGGGGHHHHHHHGHHHHHHHHHHHHHHHHHHDFGHHHHHGGGGHHHGGGGFGFGGHGHHGHHHFGFGHHGCEDFG3?/3B4@4B?0F>/E//>/<///-.01<>1<FHHCCC@CC--9--../99.....--.--./---0.:1111119-..-<---------<----...:100010:<----.110111.9..<11../..110//.009-.<.1:111100000//.---
@M03495:530:000000000-LYBTV:1:1112:23105:22828 2:N:0:TGACAGCT+CCTACGGG
ATATTTTGCCGTTGATAAACCAGCTAATCCTGAAAAAAAAATCAAAGCTAAAAACTACAATGCTAAGACCACGATGTGACTGCTATCAAAGTTAGATATATATGTAAATTATTCATCTGTCAAATCCTAGAATTATATCATACCTGCTCCAGCAATCACGACCTGTAATGGTTTAGTGGGTTGTTCACTGTTTCTGAAAAATGAAGATAGTTGTCCAGCTTCCAAAAAGTTTATTGTGTTTTCTAGTGGAG
+
BBBBBFFDFFB>EGGGGGFGGGHHHGHHHHHHHHHHHGGFGHHHHHHHHHHHHHGHHHHHHHHHHHHHHHHHGGHGGHHGHHHHHHHHHHHHHHHHHHHHHHHHHHHHHHHHHHGGGHHHHHHHFHHHHHGHHGHHHHGHHHHHGHHHHG2FGHFHHGHGGGGGHHHHHHHHHHHHFHGHGGGGHHHHHHHHHFGHHGDHHFFE<CC;CGCGHFHCHGGHHH;::::.;9;FCFGGGGBCFCFFGE;BABA
@M03495:530:000000000-LYBTV:1:1112:10590:22840 2:N:0:TGACAGCT+CCTACGGG
ATATTTTGCCGTTGATAAACCAGCTAATTCCAAAGCTCACATGCTGACAGATCGGAAGAGCGGCGTGTAGGGAAAGAGTGTCCCGTAGGGTGTAGATATCGGGGGGGGGCGGTGGGTTAAAAAAAAAAAAACATGAAAAGTCGGAGGCGAACTAAACTAAAGGCACAATGCATGAGAAGCAAACATTCCCAGTATCGACGTGCATAAAAAGACAGGCGATACATGAGGATAGAGAGTCGATATGTGCAACA
+
CDDDDFFFFFCAFGGGGGGGGGHHHHHHHHHHHHHHHHHHHHHHHGHHHHHHHHGGGGHHHGGGG>E>F5@F3GHEEGBF@DGFC?>>EC3?/B3444B?/>//>--:--:---.-.9.090;-;:---9-..::0:00/00;:---:--9-.00000000:0.../:00000;0000/00/0..00000000000.:9-9...000009..///..9-;A-;00;0/;B00000.09-...-000090;.
@M03495:530:000000000-LYBTV:1:1112:7160:22849 2:N:0:TGACAGCT+CCTACGGG
ATATTTTGCCGTTGATAAACCACCCTCCCTGTGGTCATTATCTTGCTCCTTCTGTCGTCAACGAATTTACTAATTCCAAAGCTCACATGCTGACAGATCGGAAGAGCGTCGTGTAGGGAAAGAGTGTCCCGTAGGGTGAAAATAACGGGGGGCGCCGGGGCATTAATAAAAAATACTGGGTAAAGGAAAAGTGAGCACGGAAGAGTGAAGTAGAGGGAAAGCGGGAGTGATGTCGTTAAGACAGCGGTGTG
+
AA?AAFF3FFD>EEGGGG1FGEFGGHHGGHHHFCHGFHGHHHGHHGHFHHFHHHHGGFFHFHGFEHHHGFHFBGFHHGHHFHHHHHHHHHGH1BGGFHCGEGGGHGGEGGGEE?FFHGHHEFHH>11BGECF@GGGBF/111>@@1<//<-----9-;----;B/;//;///--:////-//;9//-9/;/999///-----9;://////////------/-9-----///9/-9---////--------
@M03495:530:000000000-LYBTV:1:1112:21596:22867 2:N:0:TGACAGCT+CCTACGGG
ATATTTTGCCGTTGATAAACCAAAGCTCACATGCTGACAGATCGGAAGAGCGTCGTGTAGGGAAAGAGTGTCCCGTAGGGGGTAGATCTCGGGGGGCGGCGGGTTAATAAAAAAAAAACAGAGAGAGATAATTTATACTAGCGTTGGATAAGGAAGAAAGCGATAGAATGATGTGCAGACAGGAGAAGATAGCTGGTGAACGTCGTACATGAACATAGCAGTACTGCATCACATGATCAGCTGGTACATAT
+
BAABAFFDFFBAFFGGGGGGGGHHHHHHHGHHHHHHHHHHHGHHGGFEFGAEEGGEGGHHHGHHHHHHFH@DGHFAEGGG1>/??34@?40?/>B----;-9--..//://BB-9-;-..9//..9..////////////:/-..-9/9//;//:..////...;.//9///99;B//9........///////:././//...-;...//;//9;////9//////9;9///;/////////9///////
@M03495:530:000000000-LYBTV:1:1112:21924:22875 2:N:0:TGACAGCT+CCTACGGG
ATATTTTGCCGTTGATAAACCAGCTAATTCCAAAGCTCACATGCTGACAGATCGGAAGAGCGTCGTGTAGGGAAAGAGTGTCCCGTAGGGTGGAGATCTCGGGGGTCGCCGGATCATTAAAAAAAAAAAAAAAAACAGATGACACAGAGACGTAGAAATGATATAGCTAATCTCAATACGAGTATCAACAGGTAGTTAGAGTGACAGCCTTCAAGAGATAGAGACTGCACTGCGACACAGGAGTCAGGCAA
+
CCCCCFFFFFCAEGGGGGGGGGHHHHHHHHHHHHHHHHHHHHHHHHHHHHGHHHGFGGHHHGGGGEFBGGFGHHHHHHFGFFHHGHGGGG?F/1?333BFGF/EDB////<//?<F1?1=>1FDGCGFD-;----..//0;0000/.;///.;...0;00000000000000:9000:0:....0000/0/.00:0;0000000000..90:0900./000000/00;000:0.----/;..://00//..
@M03495:530:000000000-LYBTV:1:1112:11176:22882 2:N:0:TGACAGCT+CCTACGGG
ATATTTTGCCGTTGATAAACCACCCTCCCTGTGGTCGTTATCTTGCTCCTTCTGTCGTCAACGAATTTACTAATTCCAAAGCTCACATGCTGACAGATCGGAAGAGCGTCGTGTAGGGAAAGAGTGTCCCGTAGGGTGGAGAGCTCGGGGGTGGGCGGGGTATTAAAAAAAAAAAGTGGAGGGAAGTAGATGGAGACAGCAAGAGTACAATAACAGACACGTGTAGTGCAATGAGGTTGAACAGCTCAAGA
+
CCCCCFFFFFC>FFGGGGGGGGGGGHHGGHHHHHHHGGGHHHHHHHHHHHHHHHHHGGGHGHGGGHHHHHHHHHHGHHHHHHHHHHHHHHHHHHHHHHGHGGGGHHHGGGGEGGFFHGFGGHHHBFBGHHG?CA?ECF/?/2//=1<//A----:.;-9-9.00090B9:-;--9.000:..-...0000000//0;/;.////.00009000000/.//.9.9/0090000000/:;//000/.090000
@M03495:530:000000000-LYBTV:1:1112:20622:22896 2:N:0:TGACAGCT+CCTACGGG
ATATTTTGCCGTTGATAAACCAGGGCGGCACCAAAGCTCACATGCTGACAGATCGGAAGAGCGTCGTGTAGGGAAAGAGTGTCCCGTAGGGTGGCGAGTTCCGCGGGCGCCGCAAGCTTTAAAAAAAAGAGAAGGAGGTATGGGGGTGGAAGTAGGGAGTGCTTGAGACCCCCAGAAGATCGGTATAGCTACACAGGTGGTGCAGACGGGATTCCTAAGGGTGTGCAAGGACAACAATTCTGCTAGCAACT
+
AABBBFF5FFBAEAGGFGAFGGHGGGGCEGGGHHFFFHHGHHGHFHGHHHHHHHHGGEEHHHCEEGEE?BBBFHHHHGHBFBEHHGGEGGG3//0/////12?/>//-------;-./0000:;FA-@.9//;/....;00//..9-9-./;/9/;;/...///9././9..--../:///.....///;//:.9..//..9////.-.-.9//;99///..:-.////........////9/;/////./
@M03495:530:000000000-LYBTV:1:1112:14629:22902 2:N:0:TGACAGCT+CCTACGGG
ATATTTTGCCGTTGATAAACCAAAGCTCACATGCTGACAGATCGGAAGAGCGTCGTGTAGGGAAAGAGTGTCCCGTAGGGTGTAGATCTTGGGGGGGGCCGGTTCAGTTAAAAAACAAAAATCGAGGAGCGGAAACGGCTCAGAAGAGTATGGAGTCGAGGAAGGAGAGACGGAACAGAGGCGCATCGAACAGACGTAGGTGAAAGGACGACCAGAGGAGATTGGTGGTGGAGGTGCAGTCGTAGATCACC
+
BABBBFFFFFBAEFGGFGBGGGHHHHGHHHHHHHHHHHHHHHHHGGGGHHHGGGGFGFHHHGGHHHGHHH@FHHGHG?EGFF/@B44B44431>E----9---..////9BFFFF.AA9.;./;:.;-..;-;--9..--.99//;/.///9.99//9.--;....9;......;-.;//.9---.-.//.-//;-....///9//...;---9;......;//.9...:......9//;/.....////.
@M03495:530:000000000-LYBTV:1:1112:18199:22918 2:N:0:TGACAGCT+CCTACGGG
ATATTTTGCCGTTGATAAACCAGCTAATTCCAAAGCTCACATGCTGACAGATCGGAAGAGCGTCGTGTAGGGAAAGAGTGTCCCGTAGGGTGTAGATCTCGGGGGGGGCCGGAGCATTAAAAAAAAAAAAGAAGAAGAATGGGTGGTAGAGGTGGAATAGGAGAGGACGAAAGATGTATGCGGCATAGTGAGGTGTGGGGTACATGATTGGAGACGGTGATGTGTCTCATACGGTAGTGGTGCACACTGCA
+
CCDEDFFFFFCBGGGGGGGGGGHHHHHHHHHHHHHHHHHHHHHHHHHHHHHHHHGGGGHHHGGGGEEFHHGGHHHHHHFHDGGHGHGCGG3F/@B444B@FF/?E----------<011:1<09BFCA<<.9./0:/0/010./.-.111</0...000000/.....-9-../01:1111.----001110./.0...-..01110111.0/0....<.:11111111111<./..</.1.<001.<000
@M03495:530:000000000-LYBTV:1:1112:14956:22950 2:N:0:TGACAGCT+CCTACGGG
ATATTTTGCCGTTGATAAACCACCCTCCCTGTGGTCGTTATCTTGCTCCTTCTGTCGTCAACGAATTTACTAATTCCAAAGCTCACATGCTGACAGATCGGAAGAGCGTCGTGTAGGGAAAGAGTGTCCCGTAGGGTGTAGATCTCGGTGGGGGGCGGAGGAATAAAAAACAAAAGAACGAGAGAGGAGTGCACATCGTGGTGAGGGCAGGAAGAAAGCTACATGCGTATGGAGAGATGGCGATCAAGTAA
+
CCCCCFFFFFC>EEGGGGGGGGGGGHHGGHHHHHHHGGGFHHHHHHHHHHHHHHHHGGGHGHGGEHHHHHHHHHGHHHHHHHHHHHHHHHHHHHHHHHHHGGGEHHGGGGGEGGGHHGHHHHHHBG3F?GGFFDGGFF/<22222@@//<D/----;:---9//9/99;-.:;..:../..:.-.;..././///;:...;../.....9-.9:./////////:/..../////9.////---../////
@M03495:530:000000000-LYBTV:1:1112:9625:22954 2:N:0:TGACAGCT+CCTACGGG
ATATTTTGCCGTTGATAAACCAGTCCAAAGCTCACATGCTGACAGATCGGAAGAGCGTCGTGTAGGGAAAGAGTGTCCCGTAGGGTGTAGATCTCGGTGGTGGGCGGATTACTAAAAAAAAAAAAAAACAGCAGAGAGAAGAGCAGAACGAAGGTGTAAAGGACTAAGCAACATACAATGGGTATCAACGCATAGCAGAAAGAAATGAACGAAGACAGCAAGGGTGAGATTAATCTGTGATGCTCTGGAGA
+
CDCCCFFFFFCAGGGGGGGGGGHHHHHHHHHHHHHHHHHHHHHHHHHHHGGGGHGHGGGGEEFHGHGBGFGFHDGDFBHGHGFEFBC/B3444B41?1EF////?/////B2322=>FCDC<A@----../.::/./..0/0./0////.....00000000;.//00/:/../0::000;./0000:/.--..0000//00/.;B0000.....///.///......000000000::0:00:0;000.0
@M03495:530:000000000-LYBTV:1:1112:11519:22961 2:N:0:TGACAGCT+CCTACGGG
ATATTTTGCCGTTGATAAACCAAAGCTCACATGCTGACAGATCGGAAGAGCGTCGTGTAGGGAAAGAGTGTCCCGTAGGGTGTAGATCTCGGGGGTCGCCGGTTCATTAAAAAAAAAAAAGAAGTAGAGAGTCGAGGTGTTCGGGATGTGGCGATAGGAGAAGAAGATAGGGAGAGCAGAAAGGAAATAGGCAGGTGAAGTGACGGCTGAATGTGGTGTTAGGACAGATATGAGCAGTGTAGATGTCGAGG
+
CCCCCFFFFFCAGGGGGGFGGGHHHHHHHHHHHHHHHHHHHHHHGGGGGHHGGGGEGGFGHGHHGHGHHFGGHHEGGFGGGE/B@444F4B1//<//</?</<//D>22<11FCC->@C-.../;00000./0-.--;.0.0.-.-.;/00.---..;;9..///////;/;/....//////./////////.-;:/9/;///.----.///////.9.//////:///::////////:/;9/:/99--
@M03495:530:000000000-LYBTV:1:1112:26663:22985 2:N:0:TGACAGCT+CCTACGGG
ATATTTTGCCGTTGATAAACCAGCTAATCCTGAAAAAAAAATCAAAGCTAAAAACTACAATGCTAAGACCACGATGTGACTGCTATCAAAGTTAGATATATATGTAAATTATTCATCTGTCAAATCCTAGAATTATATCATACCTGCTCCAGCAATCACGACCTGTAATGGTTTAGTGGGTTGTTCACTGTTTCTGAAAAATGAAGATAGTTGTCCAGCTTCCAAAAAGTTTATTGGGTTTTCTAGTGGAG
+
BBBBBFFDFFBAFFGGGCGGGGHGFHHGHHHHHFHHHGGCEHGHHHHBGFHHHHGHHCGHHHFFFFGHH2FHGFHEFHGHHGFFGHHHGGGGFFHHHHHHHHHGHHHHHFH4EFHGHH4GGGFHHGFGH4GHGGHHHEFFGGGCGGFEGHBGBFBGFHHG?/<E<<FHHG1?GFH1=FGAC.-CGHFFBGF=DD0DGDFB.<DHHHBGFH0CGGB:GC/CBC;CFC.CEFFFGFFG0..;9ABB0FFFFB.
@M03495:530:000000000-LYBTV:1:1112:14214:22990 2:N:0:TGACAGCT+CCTACGGG
ATATTTTGCCGTTGATAAACCAGAGGACTCAGGCTGGACCAAAGCTCACATGCTGACAGATCGGAAGAGCGTCGTGTAGGGAAAGAGTGTCCCGTAGGGTGTAGATCTCGGGGGTGGCCGGAGCATTAAAAAAAAAAAAGAATTAGTAGATTCGTGTGAGCAGAGGTTCATAATGAAGCAGAGGATGAAGTGCAATCAGACAGGGGTCGTAGATGACGAGAGGTCGGCATGAGGAGAGATAACGTCGACAG
+
CCCCCFFFFFCAEEGGGGGGGGHHHGHHHHHHHHHHGHHHHHHHFHHHHHHHHHHHHHHHHHHGGGGHHGGGGEEGHHHHGHHHHHHBFFGHHE?EEGGFF/33444440//<B//<00<<---.1111>1<<-A:C@-...;000000;000./...00/0:/.:////9//;/////9;/.../9/:////:///;/////..-..--...////..;.-.//-----;//;/;...////:/;;--.-
@M03495:530:000000000-LYBTV:1:1112:5120:22992 2:N:0:TGACAGCT+CCTACGGG
ATATTTTGCCGTTGATAAACCAGTCAGGAGTCCAAAGCTCACATGCTGACAGATCGGAAGAGCGTCGTGTAGGGAAAGAGTGTCCCGTAGGGTGTAGATCTCGGGGGGGGGCGTAGCCATACAAAAAAAAAAGAAGCGTGCCGCCCCGACGCGCAAGTCAGACTAACAGAGGGACAGACACAGACGAGTATGCAATAGATAGCAGAGTCCAATACAGACCGCAGACGCCACCTCAAGAGCGACTCATCGAA
+
CCCCCFFFFFCBGGGGGGGGGGHHHHHHGGHHHHHHHHHGHHHHHHHHHHHHHHFHDEGGHHHGGGGEEBBFGEGGHGHHBFBFHHGAE1EF3?/33444440?/>/:----:--:.0000/;00;EB--:-..;/0-9...9------;----;:-00009;000000:/.....././//.;.:--;.0000090000900009.0000000:000.;-----.---.....0990./----.0000//
@M03495:530:000000000-LYBTV:1:1112:5917:23011 2:N:0:TGACAGCT+CCTACGGG
ATATTTTGCCGTTGATAAACCAGCTAATCCTGAAAAAAAAATCAAAGCTAAAAACTACAATGCTAAGACCACGATGTGACTGCTATCAAAGTTAGATATATATGTAAATTATTCATCTGTCAAATCCTAGAATTATATCATACCTGCTCCAGCAATCACGACCTGTAATGGTTTAGTGGGTTGTTCACTGTTTCTGAAAAATGAAGATAGTTGTCCAGCTTCCAAAAAGTTTATTGTGTTTTCTAGTGGAG
+
BBBBBFF5FFBAEAGGGGFGGGHHHHHHHHHHHHHHHGGGGHHHHHHHHHHHHHGHHHHHGHHHHGHHGGHHGGHGGGHGHFHHHHHHHHHHHHHHHHGHHHHHHHHHHFGHHHHHHHHHHHHHHGHGHHFHHHHHGHHHHHHEHHAGHHG2FGGHHHHCFFGGHGGGHHGFHGHGFBGGDGGGHHHHHHHHHFGDBHFHHHHHFHGHHHHEHHHHHHHHHH;C;CGEFGGGGGGGGF;BBFGFFFFFFFE
@M03495:530:000000000-LYBTV:1:1112:21988:23013 2:N:0:TGACAGCT+CCTACGGG
ATATTTTGCCGTTGATAAACCAGCTAATCCTGAAAAGTAAATCAAAGCTAAAAACTACAATGCTAAGACCACGATGTAACTGCTATAAAAGGTAGATATATATGTAAATTATTCATCTGTCAAATCCTAGAATTATATCATACCTGCTCCAGCAATCACGACCTGTAATGGTTTAGTGGGTTGTTCACTGTTTCTGAAAAATGAAGATAGTTGTCCAGCTTCCAAAAAGTTTATTGTGTTTTCTAGTGGAG
+
AAAAAFFFFFDAFGGGGGGGGG0G1AADG33A1111012D2A21111B111111AB11AF111AF2111BA/A/BAA2D2211DGF2B211/1111@@@22B@F@222FB1G22F22212@2B1B11@DFGGGF1GFDEFHHFCDHFGHHHBGGCFGFCECCCGF1DGFHBFDGGFGD0<EECCHHHHHHGHHG?FFG<GFAHHF1D1GFFDD<0<DGHGBGG<==.CCGFFHHBHHH:C:;;GGE0<CBE
@M03495:530:000000000-LYBTV:1:1112:9198:23014 2:N:0:TGACAGCT+CCTACGGC
ATATTTTGCCGTTGATAAACCAGGACTCAGGCTGGACCAAAGCTCACATGCTGACAGATCGGAAGAGCGTCGTGTAGGGAAAGAGTGTGCCGTAGGGTGGAGAATGCAGTTGGTTGGGGGTGGGTTTAAAAAACAGACATGGGAGATAGATTTTAGTGTGGTTTGGGATGAGTAGCAGTAAGTGAGAAGATGCGTGAAGTGAGGTGTAGGGAGGAATGGGATGGGGGAATGGGTAGTGATGGGATATAGTG
+
@BBBBFFBFFB>AAGGGGFGGGHGHGHHHHGHGFEHHFHHGFFFHHHHHGHHHHHHHGHFEEDF?AFFGAEE>EHHHGGBHEHHHGHFFHDEE?>EE3F//?303334?3433///////////?//11111<..000000/./..<<=<<0000;0000./...:.././;;000000;00000009//000-.:..00000.9.//;/./.-.9///../....--9.9/.//.//////..;.;//99
@M03495:530:000000000-LYBTV:1:1112:12909:23032 2:N:0:TGACAGCT+CCTACGGG
ATATTTTGCCGTTGATAAACCAGAACCATCCAAAGCTCACATGCTGACAGATCGGAAGAGCGTCGTGAAGGGAAAGAGTGTCCCGTAGGGTGTCGAACACGGTGGGGGGACTTTGACTTAAAAAAATAAAGTTCCGGATACATCTCCAGTGCTATAGTGTAGAAGTTACCAAAGCAATACGGAGTTGAGCTGCGGATTGTAAACGCCGCATAAACAAGACGCCTAGGCGCGTGTAACGCTCAATAAACCCG
+
BBBBBFFFFFB2AEFGCGGGGGHHFHHHHGHHHDBAGFHHHHGFGHHFFHHGHHFEGG1F2AEEE0A3?@FA?1FGHFFG44B@FHG>EF31/B11?0/2?///////---.0000000;00;0;-.00;09;00.9.9.//////9//;//9///9;/9/;//B////9;/.:B///B/.....;9//////----..;;/9/.----;A.////.....--9.B//;---;..;9.-.9.9//99/9.-
@M03495:530:000000000-LYBTV:1:1112:7285:23050 2:N:0:TGACAGCT+CCTACGGG
ATATTTTGCCGTTGATAAACCAGGACTCAGGCTGGACCAAAGCTCACATGCTGACAGATCGGAAGAGCGTCGTGTAGGGAAAGAGTGTCCCGTAGGGTGGAGATCTCGGTGGGGGGCGCATCATTAAAAAAAAAAAACGAGTGAGAAAAGTTGAGGGAGACCGAGGGAGGAGACTAAAGAGAAGTCGATGAAACGTACGAGCGGATGTGACCGTCGGCACGATACAGCACGTGCAGCGCGCGTTGTAAGAA
+
CCCCCFFFFFCAGGGGGGGGGGHGHHHHHHGHHHGHHHHHHHHHHHHHHHHHHHHHHHHHHGGGGHHHGEEEFGFGGHGHHHHHHFGBFDGFFEGGG??//?B3B?4FEEEE//<--9--.-0:000;B9>-C:9>-.-.;..000009/00000/......-----..-....00::0://0/00..9;0:00.;..-..------09000-..-----....-000/.-....:0------;-.00000
@M03495:530:000000000-LYBTV:1:1112:14483:23050 2:N:0:TGACAGCT+CCTACGGG
ATATTTTGCCGTTGATAAACCAGCTAATCCTGAAAAAAAAAATCAAAGCTAAAAACTACAATGCTAAGACCACGATGTGACTGCTATCAAAGTTAGATATATATGTAAATTATTCATCTGTCAAATCCTAGAATTATATCATACCTGCTCCAGCAATCACGATAATGGTTTAGTGGGTTGTTCACTGTTTCTGAAAAATGAAGATAGTTGTCCAGCTTCCAAAAAGTTTATTGTGTTTTCTAGTGGAGGTT
+
CCBCBFFFFFB>FGGGGGGGGGHHHHHHHHHHHHHHHGGFGFHHHHGFHHHGHHHGHHHHHHHHHHHHHGHHHGGGGHHHHHFFHHHHHHHHGFHHHHHHHHHHHHHHHHHHHHHHHHHGGHHHHHHHHHHHHHHHHHHHHHHGFFHHHHFF@GHHHHHHGCCFGHHHHHHHHGHHHDGGGHHHHHHHHHHHHB<<<<GHHHHHGHHHGHGHHHHHGHHHHF;.:A:CFFFGECBFFGFFGF0FB.9.:9/
@M03495:530:000000000-LYBTV:1:1112:24332:23089 2:N:0:TGACAGCT+CCTACGGG
ATATTTTGCCGTTGATAAACCAGTCACAACCACTTCTTGCCCTCCAAAGCTCACATGCTGACAGATCGGAAGAGCGTCGTGTAGGGAAAGAGTGTCCCGTAGGGTGTAGATCTCGGGGGTGGGCGTGTCATTAAAAAAAAGAAAACGCGTGCGCGGCAGGGGACACGAACTACGATTACGATGGAGATAAGCAGCTACTCGATAGGTCACGACGCCGTCTGTGATCAAGCAGAACATGAAGCATCGATACA
+
CCCCCFFFFFCAGGGGGGFGGGHHHHHHHGGGGHHHHHHHHHHHGHHHHHHHHHHHHHHHHHHHHHHHGEFGHHHGGGGGGHHHHGGHHHHH@F4FBGGCEEGGEE/33?D4B40?/>B///</>--<>11>111<1-<<.;C///-----:----------.-:.;-.-.00;....0.....//0/00000/9/000;../.;/0000..:----:-..000000000://///000000099.:..-0
@M03495:530:000000000-LYBTV:1:1112:10325:23105 2:N:0:TGACAGCT+CCTACGGG
ATATTTTGCCGTTGATAAACCAGCTAATCCTGAAAAAAAAATCAAAGCTAAAAACTACAATGCTAAGACCACGATGTGACTGCTATCAAAGTTAGATATATATGTAAATTATTCATCTGTCAAATCCTAGAATTATATCATACCTGCTCCAGCAATCACGACCTGTAATGGTTTAGTGGGTTGTTCACTGTTTCTGAAAAATGAAGATAGTTGTCCAGCTTCCAAAAAGTTTATTGTGTTTTCTAGTGGAG
+
BBBBBFFBFFBAFFGGGGDGGGGHHHHHHHHGHHHHHGGGEHGHHHHHGFDGHGGHGBGFDDHFGHGFFEGHGCEFGHGHHFHHHHHHHHHGHHHGHHHHHHHHGFHFHHHEHEGHHGGGDGFFHHHGHGHHHHHHHHFFHHHHFHEGGBCBFGFHHHHGGGGGEGHHHHG?FCGHHHHHGGGGCHHHHHHHBG0=DGFH.CGGGHHGGG;GHGF0CCCGHF/0:0.;AB0CFGBFGFBBFFFGGFBF.;.
@M03495:530:000000000-LYBTV:1:1112:21521:23106 2:N:0:TGACAGCT+CCTACGGG
ATATTTTGCCGTTGATAAACCAGGACTCAGGCTGGACCAAAGCTCACATGCTGACAGATCGGAAGAGCGTCGTGTAGGGAAAGAGTGTCCCGTAGGGTGTAGATCTCGGGGGGCGCCGGATCATTAAAAAAAAAAAAGAGCAGGGCGCCGCGGAGACGATAGACAGTACGAGCGGCTAGGTGGAGTGACGATGTGACGGCGCAGCATAATAGTCGCGCAGCGCTTGGGACACACGGCGTGGTAGTAGTGTG
+
CCCCBFFFFFCAGGGGGGGGGGHGHHHHHHHHHHGHHHHCHHHHHHHHHHHHHHHHHHHHHGGGGHHHGEEEEEGHGHGHHHHHHFGBGGHGHFGFGHG>DG444DBFF/ED--------.-.0000:0FC=---;-;.//0/.-.----:;--;-..-..;000/;00..9-----...0;A:.0.00.....900.--:----.00000000.--:-----.........9.-:-----;0009;B/00
@M03495:530:000000000-LYBTV:1:1112:21056:23116 2:N:0:TGACAGCT+CCTACGGG
ATATTTTGCCGTTGATAAACCACCCTCCCTGTGGTCGTTATCTTGCTCCTTCTGTCGTCAACGAATTTACTAATTCCAAAGCTCACATGCTGACAGATCGGAAGAGCGTCGTGTAGGGAAAGAGGGTCCCGTAGGGTGTAGATCTCGGGGGCGGCCGTGGCATTAAAAAAAAAAAAAAAGCGTGAGGGGTAGGGCAGTGAACAGGATGATATAAGCATGCACTAGCATCTGAGTACGCTGAGCAAGCGGGT
+
CCCCCFFFFFC>FGGGGGGGGGGGGHGGGHHHHHHHGGGHHHHHHHHHHHHHHHHHGGGHGHGGGHHHHHHHHHHHHHHHHGHHHHHHHHHHHHHHHHHHGGGGHHHGGGGGGGHHHGGHHHHH/??FGADHFDGG@F/222211?0F/<<-:@--:---:/000;;;9--BCBD--;-..9....:.-9..../../00000/..0099000000000009000/0000000000......00//;.---
@M03495:530:000000000-LYBTV:1:1112:14767:23128 2:N:0:TGACAGCT+CCTACGGG
ATATTTTGCCGTTGATAAACCACCCTCCCTGTGGTCGTTATCTTGCTCCTTCTGTCGTCATGCCCTCCAAAGCTCACATGCTGACAGATCGGAAGAGCGTCGTGTAGGGAAAGAGTGTCCCGTAGGGGGGAGGGCTGGGGGGTCGCGGGGGGGTGGAAAAAAAAAACACAGAGAGGAAGGTTGATGGGAGGGGTATCAGGGATGGGAGGTGGCTTCAGAGACGCGTGGTCGAAGGTTGGACGAGTCAGGTG
+
BBBAAFFFBFB>EEGGGFBFGGGGGHAEGFCGFCGHEEEDGFHCGHHFFGGDHFFHAFEEHFHHFHEGFGDG2GFFHHHE3@F5FDG3GGHG1FGHHHGGGGEG?FFFEBF/FCGBF4?4B@?<<?///-----.9.;.-B--.----99------;//.9-;---.....//.......//.///9...---;.;///9.:.9....-9......////...-;---9/@-...//.9//---..//.//
@M03495:530:000000000-LYBTV:1:1112:16667:23153 2:N:0:TGACAGCT+CCTACGGG
ATATTTTGCCGTTGATAAACCAGAACCATCCAAAGCTCACATGCTGACAGATCGGAAGAGCGTCGTGTAGGGAAAGAGTGTCCCGTAGGGTGGAGATAACGGGGGGGGCCGGGGCATTTTAAAAAAAAAAGTCATAGTGAGCAGAAAGTAGACACCGCAGAGACTCAGCGAAAGGAGATGAATTGCACAGTAGTGCACAGTCATATGCAGAACGTGGTGGAGATGGGGACGTGTCGAGGAAGTGTGTAAGT
+
ABBBBFFFFFBAEGGGGGCFGGHHHHHGHHHHHHHHHHHHHHGHHHHHGHGHEEFAFFHHHGEEF0EA?EDEGFHHGHGH4@@GEG@>EFBC/113B44B///><-9---------./////99B9;>--;//////////;////:///9/9/;.-----9..//;//.9;-..9.;////;;//:;/.////99///9/////9//////.99.9.....;;//.:.--.9/.9.---:A////.////
@M03495:530:000000000-LYBTV:1:1112:19504:23163 2:N:0:TGACAGCT+CCTACGGG
ATATTTTGCCGTTGATAAACCAGTCAGGAGTCCAAAGCTCACATGCTGCAGATCGGAAGAGCGTCGTGTAGGGAAAGAGTGTCCCGTAGGGTGTAGATCTCGGGGGTCGGCGCAGAATTAAAAAAAAAAAAAATTGTGACAGCACGACGGGTGAGAACAGTAGACATTGCATGATCAGCGTGCACACCGTTTAAACCAGTTAGGCGGCACAGAGCGTGTTCCTCGGGGCAAACATGTCTGCCCACGTTACC
+
BCCCCFFFFFCAGGGGGGFGGGHHHHGHHGHHHHHHHHHHHHHHHGHGHHHHHHHG?GEHHHGFGGEFFBGGGGFHHHHDGBEGHFHGGGGF1>3344B4B0F/>///</<>///><1<11<<1<@DD-:---./0000000.;.-;---9--..//9;B//;/////9/////://9/.....//..-../;////..//////--:9-/////-....9///..:;;F....//////;/./.-.9/:/
@M03495:530:000000000-LYBTV:1:1112:18323:23184 2:N:0:TGACAGCT+CCTACGGG
ATATTTTGCCGTTGATAAACCACCCTCCCTGTGGTCGTTATCTTGCTCCTTCTGTCGCCAAAGCTCACATGCTGACAGATCGGAAGAGCGTCGTGTAGGGAAAGAGTGTCCCGTAGGGTGGAGATCTCGGTGGGGGCCGGGTCACTAAAAAAAAAAACGAAGCAGTATGTTGTCGATAGAGTATGGGGTATGAATGTGGAATCCGAGTGTATCGAGTAGCTCACTGGGCTATGGACAGAGGTTGATGTCAC
+
CCCCCFFFFFCAFGGGGGGGGGGGGHHGGHHHHHHHGGGHHHHHHHHHHHHHHHHHGHGGGHHHHHHHHHHHHHHHHHHHHHGGGGHHHGEGFEFHHHHGHHHHHHFH4DFGGHGGGGBF//?22BB30F?CD//<-----.-.0000<D0-=:--;.-...-0/00900;0/09.9..090000/..;.000;0000900000..9..0000...0.0;000000/..:.00:000.//.0///000090
@M03495:530:000000000-LYBTV:1:1112:20593:23194 2:N:0:TGACAGCT+CCTACGGG
ATATTTTGCCGTTGATAAACCAGCTAATCCTGAAAAAAAAATCAAAGCTAAAAACTACAATGCTAAGACCACGATGTGACTGCTATCAAAGTTAGATATATATGTAAATTATTCATCTGTCAAATCCTAGAATTATATCATACCTGCTCCAGCAATCACGACCTGTAATGGTTTAGTGGGTTGTTCACTGTTTCTGAAAAATGAAGATAGTTGTCCAGCTTCCAAAAAGTTTATTGTGTTTTCTAGTGGAG
+
BBBBBFFFFFB2AEGGGGGGGGHHHHHHHHHHHHHHHGGGGHHHHHHHHHHHHHGHHHHHHHHHHHHHHBHHGGGGHHEGFHHHHGHHGHGHHHFHHGHHHHFHHHHHHHHHHHHHHGHHHHGGHHHHHHHGGHHHGHHHHHGGFHGHGG2FGHFGHFHGGGGGHHHHHHHDGHHHFGEHGGGGHHHFGHHHHH=DHBGHHHHGHGCGGGHHHHHFHHFFHG:;:C.CAFFCFGGGGFFBFFFGGBFFF0C
@M03495:530:000000000-LYBTV:1:1112:15757:23200 2:N:0:TGACAGCT+CCTACGGG
ATATTTTGCCGTTGATAAACCAGGATCAGGTGGACCAAAGCTCACATGCTGACAGATCGGAAGAGCGTCGTGTAGGGAAAGAGTGTCCCGTAGGGTGTAGAGCTCGGTGGGGGCCGGATCCTTTAAAAAAAAAAAAAAAGAGAAGGAGAGATGCGGCGAGAGAAGCGGCACATGAGTAAAGCAACTCGTGATGATGGGGAACCGAGGTGTTGACCAGCAGGCGAGTAGGTGGAGGAAGTGTGGGTAGAGGC
+
CDEEDFFFFFCBGGGGGGGGGGHGHHHHHHHHGHHHHHHHHHHHHHHHHHHHHHHHHHHGGGGHGHGGGGGFFFHHGHHHHHHBG4FGHGGEEGG?F/B343433>>/?//<>//////<0111?11=DF-<A@?--<-..//0/.<9...<:0-9----<-.0/0-----/1000<111110/./0...//1<<10..<...9--9.<0..1000../...-<-<.10B0<..../<00<1...<.11/.
@M03495:530:000000000-LYBTV:1:1112:21588:23202 2:N:0:TGACAGCT+CCTACGGG
ATATTTTGCCGTTGATAAACCAGCTAATCCTGAAAAAAAAATCAAAGCTAAAAACTACAATGCTAAGACCACGATGTGACTGCTATCAAAGTTAGATATATATGTAAATTATTCATCTGTCAAATCCTAGAATTATATCATACCTGCTCCAGCAATCACGACCTGTAATGGTTTAGTGGGTTGTTCACTGTTTCTGAAAAATGAAGATAGTTGTCCAGCTTCCAAAAAGTTTATTGTGTTTTCTAGTGGAG
+
CCCCBFFFFFCBGGGGGGGGGGHHHHHHHHHHHHHHHGGFGHHHHHGHHHHHHHGHHHHHHHHHHHHHHFHHGGHGHHHGHHHGHHHHHHHHHHEHHHHHHHHHHHHHHHHHFHHHHGHHHHHHHHHHHHHHHGHHHHHHHHHBGHECGGCGHHGHHHHGGGGGHHHGHHHGHHHHFHEEGGGGHHHHHHHHHH=GHHHHFFFDGHCG00CGHGFFBGCGFH:CCGHEEFFGGGGGGGBFGFEGFGFFGFG
@M03495:530:000000000-LYBTV:1:1112:20877:23202 2:N:0:TGACAGCT+CCTACGGG
ATATTTTGCCGTTGATAAACCAGCTCTAGCTGCCATAGCAATGTCACAACCACTTCTTGCCCTCCAAAGCTCACATGCTGACAGATCGGAAGAGCGTCGTGTAGGGAAAGAGTGTCCCGTAGGGTGTAGATCTCGGGGGTCGGCGGCTCATTAAAAAAAAACACTATGCGTATAGACTTGGTGTTTTCACTTCTGCTATTGATAAGCCCGAGACGTCAACACATCATGATCTCTCGCTCGACGGTAACACG
+
CCCCCFFFFFBAEGGGGGGGGGHHHHHHHHHHHHHHHHHFHHHHGHHHHGGGGHHHHHHEGHGHGHHHHFHGHHHHHHGHBGHFGHHHGGGGHHHGGGEEGHHHGGHHHHHHBG?GHHGFCFGE3?B2BF3DDG0?/<//.-->---:.000000;C9--;.:;;/000....//9//////...////////////;///;//////.----...;.::/.;;9;////;///:..9.---;-:.:///.
@M03495:530:000000000-LYBTV:1:1112:7517:23237 2:N:0:TGACAGCT+CCTACGGG
ATATTTTGCCGTTGATAAACCAAAGCTCACATGCTGACAGATCGGAAGAGCGTCGTGTAGGGAAAGAGAGTCCCGTAAGGGGTAAAACTCTGAGGGTGCCGAATAACTTCGTAAAAGAAAAGAATGTAGGAAGAAGGGGAGATCATGGAGGATTCTGGAAGATTGAGATAAAAAATAAAAACAGTAGGCAGCCAATCTAGATCGTAGTCGAGTTCACATAGACATTCATGCTCAAGAGCAATAAGCATCGA
+
BBBBBFFFFFBAFGGGGGGGGGGFAEFHHE4GHFHF5FF3AFG2EFEE222AEE?AEHHHDEFGH1322?BB@E01>1131>>?3@4BB34B4411>/?3//>/?33444/220?43/BFB2/0B3?3B22F002F0/<//<0111111<..011111110<1=000.0=0000-.0000:../00000:....///000000./.9.0..-9.000009000009///////99//..//////;///./
@M03495:530:000000000-LYBTV:1:1112:27105:23247 2:N:0:TGACAGCT+CCCACGGG
ATATTTTGCCGTTGATAAACCAGCTAATCCTGAAAAAAAAATCAAAGCTAAAAACTACAATGCTAAGACCACGATGTGACTGCTATCAAAGTTAGATATATATGTAAATTATTCATCTGTCAAATCCTAGAATTATATCATACCTGCTCCAGCAATCACGACCTGTAATGGTTTAGTGGGTTGTTCACTGTTTCTGAAAAATGAAGATAGTTGTCCAGCTTCCAAAATGTTTATTGTGTTTTCTAGTGGAG
+
BBBBBFFFFFBAGEGGFFGGGGHHHHBGHH5GGBGGHGGGGHHHFFHFHHGGFHGHHHHHGFHHHHHHHHFHGGGFHHHEHFFFHH3FDBDFFHFFHGGHGHGHHFEFHHGFGFHHGHFHEHGGGHBGHHHHHHHHHHHHHFDHHH0CGH2FB@FFG2@EGGGGFHHHHHHGHAGHGHHED.CACDDGFGGDDD0=DDGG.CDDD0CGFB:CGC00;CCBCC:;;0:0;0;CFFFF9CC;CGGGGGGGA0A
@M03495:530:000000000-LYBTV:1:1112:22488:23281 2:N:0:TGACAGCT+CCTACGGG
ATATTTTGCCGTTGATAAACCAGAACCATCCAAAGCTCACATGCTGACAGATCGGAAGAGCGTCGTGTAGGGAAAGAGTGTCCCGTAGGGTGTAGATCTCGGGGGTCGGCGGATAATTAAAAAAAAAAAAAAAAAGGGGGGAGAGCAACGTTGGGGATAGCCGAGAAGTCGCCGAGAATGAACCGTCCGGGTAAACGATGTGCGAGGTTGGATCGACTACACACGCTACGTGTTAGTGATCGTTGAGAAGG
+
CCCCCFFFFFCAFGGGGGGGGGHHHHHHHHHHHHHHHHHHHHHHHHHHHHGHHHGFGGHHHGGGGEFBGHHGHFGHHHFGEGGHGHGFGG?F/3@44B4@FF/>E///////--.<1>11<<DDF?FGF@;---;...-----...0/.-;:..--../:009---./00.-.----.00000.-...---.-:00.....90;.--.//-0:0..-.-/:/0.-9..-;.//.0000000.;./.0.0/.
@M03495:530:000000000-LYBTV:1:1112:22163:23290 2:N:0:TGACAGCT+CCTACGGG
ATATTTTGCCGTTGATAAACCAGGACTCAGGCTGGACCAAAGCTCACATGCTGACAGATCGGAAGAGCGTCGTGTAGGGAAAGAGTGTCCCGTAGGGTTTAGGGCTCGGTGGGCGGCGGTAAATTAAAAAAAAAAAATAATACCTGCACGAGCAATCACGACCTGTAATGGTTTAGTGGGTGGGTCACTTTTTATGAAAAATGAAGAGTGTAGTCCGTCTTACAGAAGGCTCATTGTGGTTTCTAGGGGAG
+
BBBBBFFFFFBAFGGGGGGGGGHGCCCFFGHHG2EHHHGFHHHFEHHHHGGFHHHFGFFFCGFGDHHEE11>>EGFHHGGHHFHFBF4B@FEGFFDA30/343020//////////</><..=0=0=0=0<C--A-:.0;CB0000./;..A--9///;9:--;./;/:99:/.////:A..--..;9///;/.//////:./9//:./:;/:B//....;//9////..9./9/;//:..9/;BBB...-
@M03495:530:000000000-LYBTV:1:1112:22253:23296 2:N:0:TGACAGCT+CCTACGGG
ATATTTTGCCGTTGATAAACCACCCTCCCTGTGGTCGTTATCTTGCTCCTTCTGTCGTCAACGAATTTACTAATTCCAAAGCTCACATGCTGACAGATCGGAAGAGCGTCGTGTAGGGAAAGAGTGTCCCGTAGGGTGGAAATCTCGGGGGGCGCCGGAGCATTTAAAAAAAAACAACGAGGCAAGCTGAGAGGAGGGACATTGTAGCGTGGCGGTATGTGCAGCGATTCGAGACAGTATGCCAGATCCTT
+
DDDDDFFFFFCAGGGGGGGGGGGGGHHGGHHHHHHHGGGHHHHHHHHHHHHHHHHHGGGHGHGGGHHHHHHHGHHHHHHHHHHHHHHHHHHHHHHHHHHHGGGGHHHGGGGEGGGHHGHHHHFFBGDF3GGHG/EG=///2222?1=///---9-------.0:000:00-:-::...-..--....000.:B...:-...000;000-..:----.:0000000--..090:../:00;00000.00000
@M03495:530:000000000-LYBTV:1:1112:21859:23308 2:N:0:TGACAGCT+CCTACGGG
ATATTTTGCCTTGATAAACCAGAACCATCCAAAGCTCACATGCTGACAGATCGGAAGAGCGTCGTGTAGGGAAAGAGTGTCCCGTAGGGTGTAGGTCTCGGGGGGGGGCGGGATATTATAAAAAAAAAAGTAGAGGGAAGTAGACGTACATAGGAGCGGTACGAACAAAAAGACTGCAATACTGTAGCACAGTAAGCAAGTCGCTCGGTACGCATGTTATACGTGATAGCGTATACATCTGACACAGTACA
+
CCCCCFFFFFFFGGGGGGGGGGHHHHHHHHHHHHHHHHHHHHHHHHHHGHHHHGFFGHCHFEFGEGGHHEGHHHHGHDFDDGHGHEDEEFF>FE334@4?F/?E--99-----.;:BB00;BFF;B---.00000/;...;0B009....:0000/.--......--/....:/0090090090900000;/000000//00.-.9--..;..9..000000.0/./00;-...00:00000090/.0000
@M03495:530:000000000-LYBTV:1:1112:4499:23329 2:N:0:TGACAGCT+CCTACGGG
ATATTTTGCCGTTGATAAACCAGGACTCAGGCTGGACCAAAGCTCACATGCTGACAGATCGGAAGAGCGTCGTGTAGGGAAAGAGTGTCCCGTAGGGTGTAGATCTCGGGGGGGGGCGGTGCATTAAAAAAAAAAAAAAGTAGAGGACATCAGCGGGCGGGGTGCTGGGGACAGCGCTGGCACATGAATCGTCGATGCAGATTAGCGAATGAGCGCTAGTGTCCGTAGCTCCGAGACGAACTACAGCTCAA
+
CCCDCFFFFFBAGGGGGGFGGGHGHHHHHHHHHHGHHHHHHHGHHHHHHHHHHHHHGHHHHGGGGGHHGEGEEEFGGHGHHHHHHFFBGGHEFEGDGB//3?4444?0?/EC?-9-------00900B0:9--;@B---.;0000/../0:000.------:--.9:0.9.-...--.:-./0/0000909..--;0.000000:/@---0000--.-.:0009;...9000.---..--:.0;00::000
@M03495:530:000000000-LYBTV:1:1112:11235:23353 2:N:0:TGACAGCT+CCTACGGG
ATATTTTGCCGTTGATAAACCAGAGGACTCAGGCTGGACCAAAGCTCACATGCTGACAGATCGGAAGAGCGTCGTGTAGGGAAAGAGTGTCCCGTAGGGGGTAGATCTCGGGGGTGGGCGGCTCAATAAAAAAAAAAAAAGATAGAAGCTGTGTGATCACGTCATTCCGTGAACAGAAGAAATTGTGCTTCTCATCGAGACGTGTAGATTGACGCGTGCTTAGTGAGTGAGGGTGGGTGTATGACCAGGCA
+
BBBBBFFFFFBBGGGGGGBGGGHHHGHHHHHHHHHHGHHHHHHHHHHHHHHGHHEGHHHHHHHGGGEGEGGGGGEGHFGHGGHHHHHBFBFBGECEFDG/>//?344BBBF/////<-<----.00;CB000-?D-;9?-..//////////;:./////.....;///9...:////9/9/;9//////////////....../9B//;//9..-:-..///////////....--:.;///////....
@M03495:530:000000000-LYBTV:1:1112:14218:23388 2:N:0:TGACAGCT+CCTACGGG
ATATTTTGCCGTTGATAAACCAGCTAATTCCAAAGCTCACATGCTGACAGATCGGAAGAGCGTCGTGTAGGGAAAGAGTGTCCCGTAGGGTGTAGATCTCGGTGGTCGGCGGTGCAATAAAAAAAAAAAACATAGAAAAGGATAAGATGAGAAAAGGAAGAGAAAAAGATGGGTAGGGAGTAGATCACTAGAGCTGCATAGTCGAGAGTGAATATGATACACTAATATACAAATAACGTGTATCGTGTAGT
+
DDDDDFFFFFDAGGGGGGGGGGHHHHHHHFHHHHHHHHHHHHHHHHHHHHHHHHGFGGGHHGGGGAEFGGHGHHHHHHBGFGFHG?EEFGFF/B3@4B@@CC?/E?3////////@2@222@FF/-@<A-<<000000//./00000000<000//.//.:./00/:..0:0./;:../.;/;0:B0/000000:00/0:0:0..-.-000:0000000000:/0;000:000;000./.:/0:./:./::
@M03495:530:000000000-LYBTV:1:1112:6405:23393 2:N:0:TGACAGCT+CCTACGGG
ATATTTTGCCGTTGATAAACCAGCTAATTCCAAAGCTCACATGCTGACAGATCGGAAGAGCGTCGTGTAGGGAAAGAGTGTCCCGTAGGGTGGAGATCTCGGTGGTCGCCGGATCCTTAAAAAAAAAAAAAATGCAAGACAGCCTGAGCGCACGTCCAGCATTCCGGCTCACACATAAGCTCCACAGGATGCGCACCTGCGCCTGTCGCCACCCACTACAGTAACTCGTGATCTACCGTATGCAGCATCAC
+
ABABBFFFFFBAEGGGGGDGGGHHHGHHHHHHHHGHGHHHHGHGHHHHFHGHHHG?FGHHHGEGFEE1EGHGGHHHHHFG@FFHGHGGGG3?/1?@3@4F0/?/?/3/////></2?322@F@B/DG?----.0000:/://.././//--9?-....///0000/---9;///./9///////9/...//.-.-;-//.--...//...9....;.//9/9/;///...9///9/:-;..99///9////
@M03495:530:000000000-LYBTV:1:1112:14374:23415 2:N:0:TGACAGCT+CCTACGGG
ATATTTTGCCGTTGATAAACCAGCTAATCCTGAAAAAAAAATCAAAGCTAAAAACTACAATGCTAAGACCACGATGTGACTGCTATCAAAGTTAGATATATATGTAAATTATTCATCTGTCAAATCCTAGAATTATATCATACCTGCTCCAGCAATCACGACCTGTAATGGTTTAGTGGGTTGTTCACTGTTTCTGAAAAATGAAGATAGTTGTCCAGCTTCCAAAAAGTTTATTGTGTTTTCTAGTGGAG
+
CCCCCFFFFFC>EFGGGGGGGGHHHGHHHHHHHHHHHGGGGHHHHHHHHHHHHHGHHHHHGHHHHHHHHFGHGGHGHGHHHGHHHGGHHGHHHHHHHHHHHHHHHHHHHHHHHHHHHHHHHHHHHHHHHHHHHHHHHGHHHHFGHGCFFHGF2GHGHFHGGGCEGHHHHHGGHHHHDGHHGGGGHHGHHHHHHHGHHHFHHHHFFHGHHHHHHHGHFG:GCG;;<;;.9FGGGGGGGGGFFCBFBFFGG0?
@M03495:530:000000000-LYBTV:1:1112:4656:23418 2:N:0:TGACAGCT+CCTACGGG
ATATTTTGCCGTTGATAAACCACCCTCCCTGTGGTCGTTATCTTGCTCCTTCTGTCGTCAACGAATTTACTAATTCCAAAGCTCACATGCTGACAGATCGGAAGAGCGTCGTGTAGGGAAAGAGTGTCCCGTAGGGTGTGGAACACGGGGGGCGGCGGGGAGTTTAAAAAAGAGAAAAGATCTCCACTCAACTGGAATGGGAGCGTGGGTTAGTAATATCTGTAACGCTGATGGCAGTGATAGATATGAGA
+
BABBBFBDFFB>EAGCGGGGGGGGGGHGGGHGHCGHGFFHHHHHHEHFEHHHGGHFGGGHGHGGFEHGGHFFHHFHFHGFCBGHHHHHGHHHGFGHHGFHGGFECGHFFGGGGGFFHGBGHHHHBFBGGD<?B///<?///22@0GD@/>--9;-9------;9///;B/-.9..//././/9///.////9////9///..9.-..--....9////;//////9.;;..///./;///9/:///////;
@M03495:530:000000000-LYBTV:1:1112:19173:23434 2:N:0:TGACAGCT+CCTACGGG
ATATTTTGCCGTTGATAAACCAGCTAATCCTGAAAAAAAAATCAAAGCTAAAAACTACAATGCTAAGACCACGATGTGACTGCTATCAAAGTTAGATATATATGTAAATTATTCATCTGTCAAATCCTAGAATTATATCATACCTGCTCCAGCAATCACGACCTGTAATGGTTTAGTGGGTTGTTCACTGTTTCTGAAAAATGAAGATAGTTGTCCAGCTTCCAAAAAGTTTATTGTGTTTTCTAGTGGAG
+
CCCCCFFFFFCAGGGGGGGGGGHHHHHHHHHHHHHHHGGGGHHHHHHHHHHHHHGHHHHHHHHHHHGHHHGHGGGGHFHHHHFHHHHHHHHHHHHHHHHHHHHHHHHHHHHHHHHHHHHHHHHHHHHHHHHHHHHHHHHHHHHGGHHHHHHHGHFFHHHGGGGGHHHBGGH=FHHHFHGHGGFGHHHHHHHHHBDGHGFGAHHHHGCGFGHHHHGHFHCGHGCBGBE.C:FFGGGGGGFFFFGGGGGGFFE
@M03495:530:000000000-LYBTV:1:1112:11719:23447 2:N:0:TGACAGCT+CCTACGGG
ATATTTTGCCGTTGATAAACCACCCTCCCTGTGGTCGTTATCTTGCTCCTTCTGTCGTCAACGAATTTACTAATTCCAAAGCTCACATGCTGACAGATCGGAAGAGCGTCGTGTAGGGAAAGAGTGTCCCGTAGGGTGTATACCTCGGCGTCCGCCCTCGAATTTTAATCATTAAGTGGGTTTGTATCTTTTTCTGCACATTGAGCATGATCGTCACTCTTCCAAGAAGTATATTGTGATCTCGAGTGTAG
+
CCCBCFFFFFCAGGGGGGGGGGGGGHGFFFGHHHAGGGGHGHHFHHFHFHHHHHHGGGGHDHEEGGGFGFHFHHHHFHHHFHGHHHGHGHFHFHEHFGGFDGAFFHHGGDCFE?GFHEG??GHFGGBD3?B///?/2//<222>>2///><----.<-.-./0<000<00;000;0;:0...;./000;0FB0:CB00/00000900000;0./:.;090;C00;09/////9//////;///././.;//
@M03495:530:000000000-LYBTV:1:1112:15625:23466 2:N:0:TGACAGCT+CCTACGGG
ATATTTTGCCGTTGAAAACCAGAACCATCCAAAGCTCACATGCTGACAGATCGGAAGAGCGTCGTGTAGGGAAAGAGTATCCCGTAGGGTGTAGATCTTGGTGGTCGCCGTATCATTAAAAAAAAAAAAGGAAAAGTAGAAAAGATGAAAGACTATGACTCGTAATTCTAGGTTTTATCACTGACATCAGAAGTAGTCATCAGTCACAGCTGACATGTAAGACGTTTAGCATTAGTCTGGTAGTCTTTTTG
+
CCCCCFFFFFCAEEGGGGFGGGHHHHHHHHHHHHHHHHHHHHHHHHHHGHHHHGDGGHHHGGGGGGAGFFGHHHHHHFH@FFGEGEGGGGF@GHFFBG4B3F/A/3//</</00B333BB32</B@GC-..0000/00=0<0//.00000=</000000;;.;:..00<000900.0;000000/9;00000/00000000000000;0.9/////9:;////..;99///////////////;//////-
@M03495:530:000000000-LYBTV:1:1112:22531:23473 2:N:0:TGACAGCT+CCTACGGG
ATATTTTGCCGTTGATAAACCAGCTAATCCTGAAAAAAAAATCAAAGCTAAAAACTACAATGCTAAGACCACGATGTGACTGCTATCAAAGTTAGATATATATGTAAATTATTCATCTGTCAAATCCTAGAATTATATCATACCTGCTCCAGCAATCACGACCTGTAATGGTTTAGTGGGTTGTTCACTGTTTCTGAAAAATGAAGATAGTTGTCCAGCTTCCAAAAAGTTTATTGTGTTTTCTAGTGGAG
+
BBBBBFFFFFB2EEGGGFGGGGHHHHHHHHHHHHHHGGGEFHFHHHGGFFHFFHGFHGHHFHGGHHHHGFFHGGHEFGHHHFGHHHFHHHGHHHHGFGHHHHHHHHHHHHHHHGFHGFHHFHHHHFHHHGFGHHHHHHHGHHH2GGGFGHGHFFGHHHHGGGGGHHHFHHG?DGHH=G0FCFCEHHHHHHHGHHDDHHDGHHGDDHCCGHCGGGGFFHCHBG::;CC.9FGGGEFGFF;CFFGFFFGG?B?
@M03495:530:000000000-LYBTV:1:1112:4935:23485 2:N:0:TGACAGCT+CCTACGGG
ATATTTTGCCGTTGATAAACCAGCTAATCCTGAAAAAAAAATCAAAGCTAAAAACTACAATGCTAAGACCACGATGTGACTGCTATCAAAGTTAGATATATATGTAAATTATTCATCTGTCAAATCCTAGAATTATATCATACCTGCTCCAGCAATCACGACCTGTAATGGTTTAGTGGGTTGTTCACTGTTTCTGAAAAATGAAGATAGTTGTCCAGCTTCCAAAAAGTTTATTGTGTTTTCTAGTGGAG
+
CCCCCFFFFFBAFFGGGGFGGGHHHHHHHHHHHGHHHGGGGHHGHHFHHHHHFHGHHGHHFHHHHHHHHHHHGFHGCFHHHHGGHHHHHHHHHHHHHHHHHHHHHHHHHHHHHHHHGHHHHHHHHHHHHHHHHHHHHHHHHHHHHHHHFHGHGGGHHHHGFGGGHHHGHHHHHHHHDDFEFGGGHGHHFHHHGHGG0GDFFFHHBGCHHFGHHHGGFHGHFGCGGFHGGBFBFFGGGGFFGGFFGFGFGGF
@M03495:530:000000000-LYBTV:1:1112:17928:23495 2:N:0:TGACAGCT+CCTACGGG
ATATTTTGCCGTTGATAAACCAGCTAATCCTGAAAAAAAAATCAAAGCTAAAAACTACAATGCTAAGACCACGATGTGACTGCTATCAAAGTTAGATATATATGTAAATTATTCATCTGTCAAATCCTAGAATTATATCATACCTGCTCCAGCAATCACGACCTGGCGCTCAGGATAGCCTTAGCGTCCACGCCGGAAGCGTTGATTGGGTTCTCCTCGAAGAGTTGGTTGTAGGTCTGGACGAGTTGGAT
+
BABBBFFFFFB>AEGGGGGGGGGHHHHHHHHHHHHHHGFFGHHHHHEEHHHEHHGHGHHHGDE5GHHHGBGGEGHFAGHHFEGHHGBGHHHHHHHHHHHHGHHGHHHHGFHHHHEHHGFHGFHGHHHHGHHHHHHHHFFFHHHGFHEFGHHFFHFGHHHGFCGGHFEGDGCDHBFGHGHBFGBGHGGGG?G<EF:@CGFGGDGGCFEFGG;CABFFBBDC/;9;/99:AADA9BFF/BF;F.>-9.AFFB9
@M03495:530:000000000-LYBTV:1:1112:16835:23557 2:N:0:TGACAGCT+CCTACGGG
ATATTTTGCCGTTGATAAACCACCCTCCCTGTGGTCGTTATTCCTTCTGTCGTCAACGAATTTACTAATTCCAAAGCTCACATGCTGACAGATCGGAAGAGCGTCGTGTAGGGAAAGAGTGTCCCGTAGGGTGGAGGTCTCGGGGGTGGGCGGGGCATTAAAAAAAAAAAAAAAAAACATATCTGTCAGTTGAGTCGTCTATAAAGTGCGACCATTGTAAGCAGCGGGAGCGCGGATGGAGCGATACGCGG
+
DEEDDFFFFFCBGGGGGGGGGGGGGHHGGHHHHHHHFGGHHHHHHHHHFHHGGGHGHGGGGHHHHHHGHHHHHHGHHHHHHHHHHHHHHHHGHHHGGGGHHGGGGGGGGHHHGHHHGHHGHBFFHFGG/EFBF///</=22@F/CAA-<-.<-----/0111:0<BF-@------<-..0111111<11111101<<...911111111-.---011<11101//<----.----<--.///--..-..<-
@M03495:530:000000000-LYBTV:1:1112:21272:23579 2:N:0:TGACAGCT+CCTACGGG
ATATTTTGCCGTTGATAAACCAGCTAATTCCAAAGCTCACATGCTGACAGATCGGAAGAGCGTCGTGTAGGGAAAGAGTGTCCCGTAGGGTGGAGCACTCAGAGGCAGCCGTGGCATCTAAAAAAAAAAAAACAAAGGTGCTGCACGACAGCTCTTTTGACGGTGTTCAGACTGAGGTGTATAGCTCCGCATGTGCATTGTGTAGATCGTGTAGGCAAACACTTCCGACTGGTTCACGCACCTAGTCCTCC
+
AAAAAFF3DFD1E1FGEGGGGGCHFHHHHHHHHGHFHHHHHHHHFGFGGHHHHHFGGFFFHGEAEAE/BBFEGHHGHF@B@BFGC//BEG0F/?/0/010011>?////?//>/<0101B111B/</</---<.<./<0/0000//.:---.0/00000.0.-....90;0//0/0./900000900/.---9//////;//;///;/--;--///;-9;--/9//----9-/////--9--/////9//:
@M03495:530:000000000-LYBTV:1:1112:8653:23582 2:N:0:TGACAGCT+CCTACGGG
ATATTTTGCCGTTGATAAACCAGCTAATCCTGAAAAAAAAATCAAAGCTAAAAACTACAATGCTAAGACCACGATGTGACTGCTATCAAAGTTAGATATATATGTAAATTATTCATCTGTCAAATCCTAGAATTATATCATACCTGCTCCAGCAATCACGACCTGTAATGGTTTAGTGGGTTGTTCACTGTTTCTGAAAAATGAAGATAGTTGTCCAGCTTCCAAAAAGTTTATTGTGTTTTCTAGTGGAG
+
AABBBFFFFFD>EAGGGGGGGGHHHGHHHHHHHHHFGCGGFHHFHFHGHHHHHHFHHBFFFHGHHFHHHEFGGFEFFHGDGHHFHFHHFHHGHHHHFEBGHHHHHHHHHHHHFGHFHFHHBGFFHHHGHFFHHHGHHHFHHGH2DFBFGGCCFGFHGGFDDB@EHGHHGEGFGHHHGHHHGGGFHHHHHHHHGB0<<=DFHHHGHHGHHHCGCG0CFF:CG0;0CC..CFGGGGGBFBGFBBCF0FFGGFG
@M03495:530:000000000-LYBTV:1:1112:25622:23609 2:N:0:TGACAGCT+CCTACGGG
ATATTTTGCCGTTGATAAACCACCCTCCCTGTGGTCGTTATCTTGCTCCTTCTGTCGTCAACGAATTTACTAATTCCAAAGCTCACATGCTGACAGATCGGAAGAGCGTCGTGTAGGGAAAGAGTGTCCCGTAGGGTGTAGAGCTCGGTGGGCGGCGGATGATTAAAAAAAAAAAGAAGAACATTGACAGTGAGGGCGGGGGGGTCTAACAGGCAATGGGAGTTGTTGCGATGAGGTGTTATGACAGTGTG
+
CCCCCFFFFFCAEEGGGGGGGGGGGHHGGHHHHHHHGGGHHHHHHHHHHHHHHHHHGGGHGHGGGHHHHHHHHHHHHHHHHHHHHHHHHHHHHHHHHHHHGGGGHHHGGGGGGCHHHGHHGHFHFG?DGFDCDGFGBF/2>222@2A//?</.>--;----99;0009F-DA=C-.../09/90:000000900...-------:./00:00....000./../00..0:-..;0/:.9.00000000000
@M03495:530:000000000-LYBTV:1:1112:10288:23623 2:N:0:TGACAGCT+CCTACGGG
ATATTTTGCCGTTGATAAACCAGGACTCAGGCTGGACCAAAGCTCACATGCTGACAGATCGGAAGAGCGTCGTGTAGGGAAAGAGTGTCCCGTAGGGTGTAGATCTCGGGGGTTGCCGTGTTATTAAAAAAAAGAAGCAGTGGTAGAGTAAGAACTGCAGCAGTATAGTGCCGAGATGGGTGACATAGACTGTATGGGTATTTGGACGCACAAGAGCTGAGGTGAGGGGGGAGAATATAGGCGATAGTGTG
+
CCCCCFFDFFCAEGGGGGGGGGHGHHHHGHHHGHGHHHHHHHGHHHHHHHHHHHHHHHHHHGGGGGHHGGFEEGHFHHGHHHHGHDG@BGFFH@1EGB/>BFF4444??/<B///0<<//?0?<D1?GD<@C@.<C///<0//00;00000<00/0000//..:00000000----.0/./9.00099000:000//./////////--9--/:/.//:/..99;.9.-----../////;/---..////
@M03495:530:000000000-LYBTV:1:1112:26554:23625 2:N:0:TGACAGCT+CCTACGGG
ATATTTTGCCGTTGATAAACCAGCTAATCCTGAAAAAAAAATCAAAGCTAAAAACTACAATGCTAAGACCACGATGTGACTGCTATCAAAGTTAGATATATATGTAAATTATTCATCTGTCAAATCCTAGAATTATATCATACCTGCTCCAGCAATCACGACCTGTAATGGTTTAGTGGGTTGTTCACTGTTTCTGAAAAATGAAGATAGTTGTCCAGCTTCTAAAAAGTTTATTGTGTTTTCTAGTGGAG
+
1>AAAFFDFFD1AE1AG3GGG0AGHGD3GHHHHB1FFCC?EHFFHBGFHBHHHGGFFHHHFFHHGGHHH0FGECHFH1FFGFCHBGBGHHFHHGBGFGBFBGFFFGGGHGHFHBDGGDFGFEFGF<1GHHHFBGHHHHHGHGHEHHGGHHB<FG@GHGFFC@CGFGHHFHHDGHHGGHGHGCCFHHHDGHHGG0==DBDG.CG0DC:;GG;CGHHHHH;FF0000<0:CFGGFFB90;=9;FBFBBBFF;E
@M03495:530:000000000-LYBTV:1:1112:16276:23644 2:N:0:TGACAGCT+CCTACGGG
ATATTTTGCCGGTGATAAACCAGCTAATCCTGAAAAAAAAATCAAAGCTAAAAACTACAATGCTAAGACAACGATGTTACTGCTATCAAAGTTAGATATATATGTAAATTATTCATCTGTCAAATCCTAGAATTATATCATACCTGCTCCAACAATCACGACATGTAATGGTTTAGAGGGTTGTTCACTGTTACTGAAAAATGAAGATAGTTGTCAAGCTTCGTACATGTTTATTGTGCTTTCTAGTGAGG
+
A1>1AFF311>1A11BD31DGEE0AGFHFFBFGFG1EE///B1BAEGBFEE111A1BB1A111DFFGH10B?EAC/B2BEFF11FGBGGFFEFH2BFFGF222BD>F222B2B2FGG2>F22FEHFG1B1FGFBBG22B22>1<11<C1B<1@?/FGGF/?@/<FGFED1F1?CG111<.<F-<<=BGD0<D00000<DD..<00:<0C0;CC0C00;0;;0-//..0;90;900000000000000000.
@M03495:530:000000000-LYBTV:1:1112:24439:23649 2:N:0:TGACAGCT+CCTACGGG
ATATTTTGCCGTTGATAAACCAGAACCATCCAAAGCTCACATGCTGACAGATCGGAAGAGCGTCGTGTAGGGAAAGAGTGTCCCGTAGGGTGTAGATCTCGGTGGTCGCCGTTTCTTTAAAAAAAAAACAAGTACTAAAACACACGAACATGAACACACTAACTACGAACTCAAACCCTCTACAAAATCAAATATGTACGGGTTTCTTAAGCACATCACGGATCCAGTTCCTCTCTTACTGCGTGCTGTAT
+
BBBBBFFFFFB2EEGGGGGGGGGHHHHHHHHHHGGHFHHHHHHHHFHHHHHHHHGGGGHHHFEEFEGHGFGFFHHEH2@F4BFHGHGGEG3?/3@44BB4FF//?/3>///</2233333332///<>/<.<>=11<<<11.F<.--.--0/0;:;/;.////;C/...9:00900..:.9000:;?C/00900;0;0;..--../9///::/..B///;9-.-.;////////9/;B;9//.....//9/
@M03495:530:000000000-LYBTV:1:1112:17552:23654 2:N:0:TGACAGCT+CCTACGGG
ATATTTTGCCGTTGATAAACCAGTCAGGAGTCCAAAGCTCACATGCTGACAGATCGGAAGAGCGTCGTGTAGGGAAAGAGTGTCCCGTAGGGTGTAGATCTCGGGGGGGGCCCGATGACTAAAAAAAAAAAAAGCGAGAGCACAGCTATGGCAACGGAGAGCTACAGCTCGGCACGAAAAATGTCACCATCAGTGATGCCAATCAACGGGGATACACCACCTGACTTCAACGGTCGGCGAGCCAACTATGC
+
BBBBBFFFFFBAEFGGGGBGGGFEGHHHHGHHHHHEGGHHHHHHHGHHGFHHFFFHEFGEFHFGEEEEE?BDGGHHHHFH@B44BGFGGGEG3F>@@E4B4BCF??/--9----9-.////9999@@B-B---..9.---.9:B.9////9.//.-99.-../////9/;.-.--.9..-..///////;//////9//////////.-.--9.///9.;../////;99/.-..9-------/../B///
@M03495:530:000000000-LYBTV:1:1112:19843:23665 2:N:0:TGACAGCT+CCTACGGG
ATATTTTGCCGTTGATAAACCAGCTAATCCTGAAAAAAAAATCAAAGCTAAAAACTACAATGCTAAGACCACGATGTGACTGCTATCAAAGTTAGATATATATGTAAATTATTCATCTGTCAAATCCTAGAATTATATCATACCTGCTCCAGCAATCACGACCTGGCCGTTCCGCAGACGGGATCGATTTCATGATTTTTTTTGTTTCGTTGCATAGGGTTTGGTTTGCCCTTTTCCTTTATTTCAATTCC
+
CCCCDFFFFFCAGGGGGGGGGGHHHHHHHHHHHHHHHGGGGHHHHHHHGHHHHHGHHHHHHGGHHHHHHHHHGGHGGBGFHHGHHHHHHGHHHHHHGHHHHHHHHHHHHGHHHHHGHHHHHHGHHHHHHHHHHHHHHHHHHHHBGHFHHHHHGFHHFGHGGGGFHHGFGGEHHGGGG?GGGGGGGGEHHGHGCC0;CGHHGDGGGGFGGGFCDFGGGGGGGGA;AFAAFFBFFFFFFFFFFFFBB0BFF00
@M03495:530:000000000-LYBTV:1:1112:4854:23676 2:N:0:TGACAGCT+CCTACGGG
ATATTTTGCCGTTGATAAACCACCCTCCCTGTGGTCGTTATCTTGCTCCTTCTGTCGTCAACGAATTTACTAATTCCAAAGCTCACATGCTGACAGATCGGAAGAGCGTCGTGTAGGGAAAGAGTGTCCCGTAGGGTGTAGATCACGGGGGTGGGCGGGTCATGTAAAAAAAAAAAAACGACCAGTCAAGACAACAGAGTACGAATAAGAGTATGTAGAGACACCTAGCACGGTGAGTGCATCGTGTGATG
+
CDCCCFFFFFCAGGGGGGFGGGGGGHHGGHHHHGHHGGGHHHHHHHHHGHHHGHHHGGGHGHGGFHHHHHHHHHHHHHHHHGHHHHHHHHHHFHHHHHHHGGGGHHGGGGGEGFFFGGFHHHHGDFDF3GFHFGDF2F/@>2@222<//<<--<-.---:9.000;;;:0--@@--;-.99---.000000;//..///000.9.;.:000:000000000//:./00000--....0000;0.....000
@M03495:530:000000000-LYBTV:1:1112:7592:23680 2:N:0:TGACAGCT+CCTACGGG
ATATTTTGCCGTTGATAAACCAGCTAATCCTGAAAAAAAAATCAAAGCTAAAAACTACAATGCTAAGACCACGATGTGACTGCTATCAAAGTTAGATATATATGTAAATTATTCATCTGTCAAATCCTAGAATTATATCATACCTGCTCCAGCAATCACGACCTGTAATGGTTTAGTGGGTTGTTCACTGTTTCTGAAAAATGAAGATAGTTGTCCAGCTTCCAAAAAGTTTATTGTGTTTTCTAGTGGAG
+
CBCCCFFFFFCAGGGGGGGGGGHHHHHHHHHHHHHHHGGGGHHHGHHHHHHHHHGHHHHHHHHHHHHHHGHHGGHGHEHHHHFFFHHHHHHHHHHHHHHHHHHHHHHHHHHHHHHHHHHHHHGHHHHHHHHHHHHHHHHGHHEFGHFHHHHHBGHHHFHGGGGGHGHFGGHHHHHGHHFHGGGGHHGHHHHHGHDGGHDHGHFFDGGHHHGGHHGGFGHHFG;:;<.;EFFFGGGFGFFFBFBFFGGGG0E
@M03495:530:000000000-LYBTV:1:1112:26794:23697 2:N:0:TGACAGCT+CCTACGGG
ATATTTTGCCGTTGATAAACCAACTAATCCTGAAAAAAAAATCAAAGCTAAAAACTACAATGCTAAGACCACGATGTGACTGCTATCAAAGTTAGATATATATGTAAATTATTCATCTGTCAAATCCTAGAATTATATCATACCTGCTCCAGCAATCACGACCTGCTCCTGGCAAACAACCTGCAGAAAAGCCAATCAAATATATTTTCACAAGAGATGGAATGTGAGGCAATAATAGAGTACAAAGGTTG
+
BBBBBFFFFFB>FEGGGGGGGG4BGHHHHHHHHFHHHGGGGHHHHHHGHHHHHHGHHHHHHHHHHHHHH?FGFGHGHHHHHHGHHHGHFGGHHHHGHHHHHHHHHFHHHHBHHFFHFHHHGFHHHHHHHHHHHHHHHHHHGHH2FG0?G222FGFFHHHGGGFGHGGHHHHGHHHGHCGHDGFHHHFHHHHHHH/<CGCFHHHHHHGGFGGHHH/CCGHH/C:;;;;CFEEGEG;CB0B00;FFGGGGGG/
@M03495:530:000000000-LYBTV:1:1112:19946:23699 2:N:0:TGACAGCT+CCTACGGG
ATATTTTGCCGTTGATAAACCACCCTCCCTGTGGTCGTTATCTTGCTCCTTCTGTCGTCAACGAATTTACTAATTCCAAAGCTCACATGCTGACAGATCGGAAGAGCGTCGTGTAGGGAAAGAGTGTCCCGTAGGGTGTAGATTGTGGTGGGTGCCGTATCATTATAAAAAAAAAAGAGTGAGAATTGAGAGGATGCGCGATAATAGGTTAGCAGGAAGAACTGTCAATCGGAGTGACTTCCTGTGTGGAT
+
CCBCCFFBFFCAFGGGGGGGGGGGGHHGGHHHHHHGGGGHHHHHHGHHHHHHHHHHGGGHGHGGGHGHHGHHHHHHHHHHHHHHHHHHHHHHHHHHHHHHGGGGHHHGGGGEEFHHGGBGGHGFDD?DFGGFCEDE@FDEF22222@/0//>//.0-.<00><111==<00-----..9;C000000009.:..//;-.---..//;///:.///../..//////////...:..//////////;..//
@M03495:530:000000000-LYBTV:1:1112:20981:23744 2:N:0:TGACAGCT+CCTACGGG
ATATTTTGCCGTTGATAAACCACCCTCCCTGTGGTCGTTATCTTGCTCCTTCTGTCGTCAACGAATTTACTAATTCCAAAGCTCACATGCTGACAGATCGGAAGAGCGTCGTGTAGGGAAAGAGTGTCCCGTAGGGTGTAGATCTCGGGGGTGGCCGGGTCATTAAAAAAAAACAGGTGAGTGGAGGATGTTGGGTGCGGGGGAGTTAGACGTGCAGAGTGATAGCTGTGAGTTGTCACAGTGTAGCGGGA
+
CCCCCFFFFFCAFGGGGGGGGGGGGHHGGHHHHHHHGGGHHHHHHHHHHHHHHHHHGGGHGHGGGHHHHHHHHHHHHHHHHHHHHHHHHHHHHHHHHHHGGGGGHHHGGGGGGHHHGGHHHHHHDGDFGHGGGGGGGF/2>22D>>0F/><--<..:--::.00000;F-A??.9/.000.00.0...;0000.-...----:--./0000.....00.0000000009/00900000000000000----
@M03495:530:000000000-LYBTV:1:1112:10478:23755 2:N:0:TGACAGCT+CCTACGGG
ATATTTTGCCGTTGATAAACCAGAACCATCCAAAGCTCACATGCTGACAGATCGGAAGAGCGTCGTGTAGGGAAAGAGTGTCCCGTAGGGTGTAGAGCTCGGAGGACGCCGCAACAATAAAAAAAAAACAAGATAACGAGAGGGATTGCAGAGCTTGTATAAAACAGAAGAATCATGAGTTGAATAATAACTGGAATATTATCAAAACACAATAAAGTGTCATGACACACAAACTAACGTGAATCGCAATT
+
BBBBBFFFFFBAEGGGGF5GFGHHHHGHHHHHHHGGHHHHHHHHGHHHHHHHHGGEFGHCBEEGEEEFG@DFHHEEFHFGEFFHFGFEGE31>3343B@F/E/>//////////<@/<22F22@@-<-.<</<000<....-...://0:00./0//.;0000;0.//////0000;000;00;0000000;09//////99;////...9./////;/9////////99.9..///;....;9B...../
@M03495:530:000000000-LYBTV:1:1112:21188:23767 2:N:0:TGACAGCT+CCTACGGG
ATATTTTGCCGTTGATAAACCAGTCAGGAGTCCAAAGCTCACATGCTGACAGATCGGAAGAGCGTCGTGTAGGGAAAGAGTGTCCCGTAGGGTGTAGATCTCGGGGGGGGGCGGGGCAATAAAAAAAAAAATACACGTAGACAAGATGGAGCTATGGGAGATGAACAAGAATGATACAAGTGCGCAACACTCCGATGTTTGACAAGGATCAGCTGGTAACAAGGGGGGAAAGGTAGGCTGATCGTGAGATT
+
BBBBBFFFFFB>EEGGGGDGGGHHHHHHHGHHHHHHHHHHHHHHHHHHHHHHHHHHGGGGHHHGGGGEF1?DGGHFGHHHBGBFDHGHGGGGBF/33@B44B0///@-----------.;/9;F/@9B;99./999...;.//;9B;/9BB9.////...99/9://9..9//9/////////---9-..//9.-...///////...//.;//:./;//;/...----..../9/.//;.9/;.././9/
@M03495:530:000000000-LYBTV:1:1112:19603:23776 2:N:0:TGACAGCT+CCTACGGG
ATATTTTGCCGTTGATAAACCAGGACTCAGGCTGGACCAAAGCTCACATGCTGACAGATCGGAAGAGCGTCGTGTAGGGAAAGAGTGTCCCGTAGGGTGTAGAAATCGGGGGGAGGGGGATCAGTAAAAAAAAAAGAAAGGGCAAGTCGGGATGGGGCGGTGTGCTACTCAGATACACTACTATAAATTATGCTTCGAACGTGAGGGCTGGTACGGCCTAAGGTCTAGACAAAGAGTGCATGTAATACGAG
+
BBBBAFF5FFBAEFGGGGCGGGHGEHFHHHHHHHGHGHHHHHHFHHHHHHHHHFHHHH5CGDGEGHHG?1B>EEFFHHGHHHHHF43B4BFE?E1?FB/>33444B?E//>C--;--;--...//;/9/9@9---.../9.9...A//.---...;..----..////////////9/B///////////;///9/-...-.9.....99.9//9.-;./;//////////..//.9//;//9/////...
@M03495:530:000000000-LYBTV:1:1112:5742:23786 2:N:0:TGACAGCT+CCTACGGG
ATATTTTGCCGTTGATAAACCAGAGGACTCAGGCTGGACCAAAGCTCACATGCTGACAGATCGGAAGAGCGTCGTGTAGGGAAAGAGTGTCCCGTAGGGTGTAGGACACGGGGGTGGCCGGATCATTAAAAAAAAAAAAGAAGACATAAGGAGGCGGAGAGGTGCAACGAGGACAGAAAGGAGGTCGCTGCAGAACAGCACGCACACGAGAAGCCGGACATAATGTATATCACGCAGTCTGGTTATCACTG
+
AAAAAFFFFFD1AEGGGG1BFGHHHGHHHHHHHHHGGHHHHFHHHHHHHHFHHHHHHHHHGHHGGGGHHHGGFEEEFGGHGFHHHHH1G1FGFE?EAFGGE/>111100?//<B//<0?/@-.>011<1110C--@:@-9..///9009090...--9----/-9///-------;//9/----9-----;////-//---99-----9---//-9----///////9//9//-----////;///9////
@M03495:530:000000000-LYBTV:1:1112:17777:23828 2:N:0:TGACAGCT+CCTACGGG
ATATTTTGCCGTTGATAAACCACCCTCCCTGTATTCCAAAGCTCACATGCTGACAGATCGGAAGAGCGTCGTGTAGGGAAAGAGTGTCCCGTAGGGTGTAGATCTCGGTGGTCGCCGGTTCTATAAAAAAAAAGAAAAATAGGTAGGCGAGGAAAGAAAGCGTCACTAACACGGAACGGGTGGCTACTAACAGAGACGCATCTCATATCACTGGAACTGTGTATTAGAATATAGACCCACATCATGTATCA
+
DCCDDFFFFFCAGGGGGGGGGGGGGHHGGHHHHHHHHHHHHHFHHHHHFFHFHHHHHHHHGGGGHHHGGGGGGGHHGGEHHHGHBD@BGGEGEGGGB1/3BD44440F//E/3>///////22D2>@FG?D/?.>>0<00111000.0<<---//././0/.....090;00.--.-...---:;09000;00/9//.--.-000:0000000;/0;0000000000;000000000....0:;900000;
@M03495:530:000000000-LYBTV:1:1112:17338:23835 2:N:0:TGACAGCT+CCTACGGG
ATATTTTGCCGTTGATAAACCAGCTAATCCTGAAAAAAAAATCAAAGCTAAAAACTACAATGCTAAGACCACGATGTGACTGCTATCAAAGTTAGATATATATGTAAATTATTCATCTGTCAAATCCTAGAATTATATCATACCTGCTCCAGCAATCACGACCTGTAATGGTTTAGTGGGTTGTTCACTGTTTCTGAAAAATGAAGATAGTTGTCCAGCTTCCAAAAAGTTTATTGTGTTTTCTAGTGGAG
+
AA>AAFFFFDD>AECEFFFFGE4AFFHHAB5FA3FDCEEEGHHGGHBFFGGFFE1FA3GGFGGFHGFHFGECEEHEH4GFGHGGHBFHHFFHHHHHHHHHHHHHHHHHHHHHHFGGFFHHHHHHFHHHHGHGFHHHHHHHHHEGHHGFFFFHFHHHFHBEFCGGHFHFGHHHGHHGGHHHGGCGHHHHHHHHHHDGGGDGHGHFHFFFGGGHHCCFHCCGBGC;:G;AE0CBFFGFFB;FFBFFFF9B:0A
@M03495:530:000000000-LYBTV:1:1112:24254:23917 2:N:0:TGACAGCT+CCTGCGGG
ATATTTTGCCGTTGATAAACCACCCTCCCTGTGGTCGTTATTCAACGAATTTACTAATTCCAAAGCTCACATGCTGACAGATCGGAAGAGCGTCGTGTAGGGAAAGAGTGTCCCGCAGGGTGGAGATCTCGGGGGGCGCCGGGTCCTTAAGAAAAAAAAAAGATATGAAGATAACTGAGGTGAGGCTCACGAAAGAGAGGTGAGGATATGGTCGGTACTCGAGACGTCGACAGAGCTGAGTAGTATGGTGA
+
CDCCCFFFFFCAEGGGGGGGGGGGGHHGGHHHHHHHGGGHHHHHHHGGFHHHHHHHHHHHGHHHHGHHHHHHHHHHHHHHHHHHGGGGHHHGFGGGGHHHHGFHHHHHGHGGHHGGGGCGFC/?F22@GFHG/BC--;-:---.:.:00000;:B.@-;--..000000:0:00:0;00./.0;:.9.00.....///..:.0..:/0;0000---..:0...9....-:-.-;/;0:;.000:000/000
@M03495:530:000000000-LYBTV:1:1112:19785:23943 2:N:0:TGACAGCT+CCTACGGG
ATATTTTGCCGTTGATAAACCAGCTAATCCTGAAAAAAAAATCAAAGCTAAAAACTACAATGCTAAGACCACGATGTGACTGCTATCAAAGTTAGATATATATGTAAATTATTCATCTGTCAAATCCTAGAATTATATCATACCTGCTCCAGCAATCACGACCTGTAATGGTTTAGTGGGTTGTTCACTGTTTCTGAAAAATGAAGATAGTTGTCCAGCTTCCAAAAAGTTTATTGTGTTTTCTAGTGGAG
+
CCCCCFFDFFCAEGGGGGGGGGHHHHHHHHHHHHHHHGGGGHHHHHGEHHHHHHGHHHHHHHHHHHHHHGHHGGHEGFGHHHHHHHHHHHHHHHGHHHHHHHHHHHHHHHHHHHHHHHHHHHHHHHHHHHHHHHHHHHHHHHGHHHGHFHHHGGGHHHHGGGGGHHHHHHF?GFGHGHHFDGGGHHHHHHHGHFGGHFHGHHHDGHHHHHGGHH0;GFCGHH;;;G.;EB0FGGGGGG9CFBBFGGGGEBA
@M03495:530:000000000-LYBTV:1:1112:6140:23981 2:N:0:TGACAGCT+CCTACGGG
ATATTTTGCCGTTGATAAACCACCCTCCCTGTGGTCGTATCTTGCTCCTTCTGTCGTCAACGAATTTACTAATTCCAAAGCTCACATGCTGACAGATCGGAAGAGCGTCGTGTAGGGAAAGAGTGTCCCGTAGGGTGTAGATCTCGGGGGACGCCGGGTCGTTGAAAAAAAAACAAAAGAGAAGAATGAAGCAAAGAGGGTAGACGGATATATAGAGTGTTGTGTGTGCTGTACGTCATGGAGAGTGACTG
+
CCCCCFFFFFBAGGGGGGGGGGGGGHHDFGHHHHEGFGHHHHHHEHHHHGHHHHHGGGHEGDGEGGFHHHHHHHGHHHHHHHHHFHHHHHHHHHHGHHGFEGGGHHGGGGGGGHGHFHFHFHHBG3FGGCG@DGE@F<2@2@2220//>------;E-.--:;/.;00;--9-.;...:./;0/9/0900000/0///.../.00.....00000000000./.9.9:0:0000./..9000;0.00000;
@M03495:530:000000000-LYBTV:1:1112:17886:24018 2:N:0:TGACAGCT+CCTACGGG
ATATTTTGCCGTTGATAAACCAGGACTCAGGCTGGACCAAAGCTCACATGCTGACAGATCGGAAGAGCGTCGTGTAGGGAAAGAGTGTCCCGTAGGGTGTAGAGCTCGGGGGTGGCCGCGGCATTAAAAAAAAAAAAGAGAGAAAAGGAGTTGGAGAGTGCGGTGGTAATCATGACGATGTAGAGGAGTGGTTGGGGAGCAGGGGTGGGTTGACATTATCTTGTCAGCAGAGCTGACGGATACATCGCGAG
+
CCCCCFFFFFCAEGGGGGGGGGHGHHHHHHHHHHGHHHHHHHHHHHHHHGHHHHHHHHHHHGGGGGHHGEFEEFGFHHGHHHHHHFGBFHHGHEGGGCF/3FF34B?EE/ED//<00>/----<<0GDBGFGG-9--..//..00//././/000/0.009--.9:.000000000:.9..00:0/../..0..---.-../.--.---9.-/00090900000000009/./:00/.-...000;.:---
@M03495:530:000000000-LYBTV:1:1112:23975:24023 2:N:0:TGACAGCT+CCTACGGG
ATATTTTTCCGTTGATAAACCAGCCTCCCTGTGGTCGTTATCTTGCTCCTTCTGTCGTCAACGAATTTACTAATTCCAAAGCTCACATGCTGACAGATCGGAAGAGCGTCGTGTAGGGAAAGAGTGTCCCGTAGGGTGTAGATCTCGGTGGTCGCCGTGGCATTTAAAAAACAACTGGAGAACGAGCTGGTAACTCGTAGTGAGGCAGGCAGTTGCAGCGACTCGGGACCCTCTAGCTTGGCAGATATGGG
+
ABBCCFFFFFCBGGGGGGGGGGHHGHHHGHHHHHHHGGGHHHHHHHHHHHHHHHHHGGGHGHGGGHHHHHHHHHHHHHHHHHHHHHHHHHHHHHHHHHHHGGGGHHHGGGGGGGHHHGBGFHHHBFBGHHGHGGGGFF@2GD222FAE/??/1>//---->01<0=0=D0A<C..0///.0.0:..-.0//000;0...../0;;...-...9000000----...---..;./00000/./0..00000.
@M03495:530:000000000-LYBTV:1:1112:10188:24041 2:N:0:TGACAGCT+CCTACGGG
ATATTTTGCCGTTGATAAACCAGGGACTCAGGCTGGACCAAAGCTCACATGCTGACAGATCGGAAGAGCGTCGTGTAGGGAAAGAGTGTCCCGTAGGGTGTAGATATCGGTGGGGGCCGGTTCCTTAAAAAAAAAAAAAATGATGCAAATGTACAGAAGGACAGTGAAGTACAAATATCGTAGAGACCAGCTGTATGGTCAGAGACAACGACGTCGAATGTAAACGTCTCATCAAGTTGCATCGAATGTAG
+
CDCCCFFFFFCBEGGGGGGGGGHGGGGHHHHHHHHGHHHHHHHHHHHHHHHHHHHHHHHHHHGGGGHHHGGGGEGGHHHGHHHHGHBFFGHHGGFFDGBE>BG444BD?>/?E//<///////1??=11FFA--<-<---.0:111011111:111100:../.0111<111110<111./...1</./..0011<1/11</10////.-.---9--.:011<11.:.//1111001:1101:.//00:11
@M03495:530:000000000-LYBTV:1:1112:23263:24043 2:N:0:TGACAGCT+CCTACGGG
ATATTTTGCCGTTGATAACCACCCTCCCTGTGGTCGTTATCTTGCTCCTTCTGTCGTCAACGAATTTACTAATTCCAAAGGAGGAGTATGTTGTTTTTGGAATTTAAGGTAATTGTTGGCTCTAGCTGCCATAGCAATGTCACAACCACTTCTTGCCCTCCAAAGCTCACATGCTGACAGATCGGAAGAGCGTCGTGTAGGGAAAGAGTGTCCCGTAGGGGGAAGAGTGCGGCGAGCTCTGTGACAACAAA
+
BBABBFFFFFB>EAGGGGBGGGGGHHGGHHHHHHHGGGHHHHHHHHGHHHHHHHHGGGHGHGGAHHHHHGHHHHHFHFHGHHEF>EGHHHHHHHHHHGEFGHHHHHHHGGFFHHHHHGHHHGHHHHHGHFHHHFHGFGHHHHHHEDDFGHG@FGFHHHHHGHHHHFGHHHHHHHHD1FGHGHHGADGGHGH<CC-:;:CBGEB.:G/C;:;<;C9A-C...--.9..000---;---.////:////..:.
@M03495:530:000000000-LYBTV:1:1112:24646:24044 2:N:0:TGACAGCT+CCTACGGG
ATATTTTGCCGTTGATAAACCAGCTAATCCTGAAAAAAAAAATCAAAGCTAAAAACTACAATGCTAAGACCACGATGTGACTGCTATCAAAGTTAGATATATATGTAAATTATTCATCTGTCAAATCCTAGAATTATATCATACCTGCTCCAGCAATCACGACCTGTAATGGTTTAGTGGGTTGTTCACTGTTTCTGAAAAATGAAGATAGTTGTCCAGCTTCCAAAAAGTTTATTGTGTTTTCTAGTGGG
+
CCCCCFFFFFCAEGGGGGGGGGHHHHHHHHHHGGGGHGGGGGFHHHGGHHHHHHHGHHHHHGHHHHHFH3BEFGGGGHHHHGHGHHHGHHHH@GHHHHHHFHHHE4FHHHHHGHFHHHHHHHHHHHHFHHHHHHGHHHHHFHHHFHFGHF2FFFHFHHHGGGGGGGHHGHHGHHHGGFGHEGGGGHEHHHHHHH=DGGHFFHHHHFHHFFBCGHFHFHHGFH;9CB0;;C:C0;FFGGFFFGGFB0;FBF.
@M03495:530:000000000-LYBTV:1:1112:25543:24051 2:N:0:TGACAGCT+CCTACGGG
ATATTTTGCCGTTGATAAACCAGCTAATCCTGAAAAAAAAATCAAAGCTAAAAACTACAATGCTAAGACCACGATGTGACTGCTATCAAAGTTAGATATATATGTAAATTATTCATCTGTCAAATCCTAGAATTATATCATACCTGCTCCAGCAATCACGACCTGTAATGGTTTAGTGGGTTGTTCACTGTTTCTGAAAAATGAAGATAGTTGTCCAGCTTCCAAAAAGTTTATTGTGTTTTCTAGTGGAG
+
AABB@FFFFFBBGFGGGGFGGFHHHHHHHBEHHFHFFFGGGGGGGHHBHHHFHHGGG3GHHHGHGHHFGBFHFGHFHEHBGFBHHGBGHHHHGHHHHHHGHHGGHHHHHHHHGHHHHHGHBFFFFHFGFFFHHHGGHHHGHGFCHFGCB2?2CCGFC2GGGGF?FFGGHHHGFGGBFFHHGGGGHDGF0GHHHH==GD0GGCGHHH:;:;CGHHGBFHCF0G/0;<.:.;BFBBB009/;BFFGGG0FAC?
@M03495:530:000000000-LYBTV:1:1112:7685:24052 2:N:0:TGACAGCT+CCTACGGG
ATATTTTGCCGTTGATAAACCAGCTAATCCTGAAAAAAAAATCAAAGCTAAAAACTACAATGCTAAGACCACGATGTGACTGCTATCAAAGTTAGATATATATGTAAATTATTCATCTGTCAAATCCTAGAATTATATCATACCTGCTCCAGCAATCACGACCTGTAATGGTTTAGTGGGTTGTTCACTGTTTCTGAAAAATGAAGATAGTTGTCCAGCTTCCAAAAAGTTTATTGTGTTTTCTAGTGGAG
+
CCCCCFFFFFCAGGGGGGGGGGHHHHHHHHHHHHHHHGGGGHHHHHFEHHHHHHGHHFHHHHHHHHHHHHHHGGHGHFHHHHFHHHHHHHHHHHHHHHHHHHHHHHHHHHHHHHHHHHHHHHHGHHGHHHGHHHHHHHHHHHGFGHHGHFHHFHHHHFHGGGFGHHHHHHHGFFHGFHFHFGGGHGGHHHHHHHFFHHHHHGHHHHHHHHGHHCGCGGH0GFH:<CC.:BFGGGGGGGGFFGGGFEBGFBF
@M03495:530:000000000-LYBTV:1:1112:9855:24125 2:N:0:TGACAGCT+CCTACGGG
ATATTTTGCCGTTGATAAACCAGGACTCAGGCTGGACCAAAGCTCACATGCTGACAGATCGGAAGAGCGTCGTGTAGGGAAGAGTGTCCCGTAGGGTGTAGATCTAGGTGGGCGCGGTGAGATTAAAAAAAAAGAAAAAACAAGACTATAGGCACGGAGTGAGTCATGAGGTGACAAATGATCTAAGATGACAGAATGGTGGCGGGGGCAGACCTCATAGTGTGAGTGGACGACAACGTAACACAGCAGGG
+
BBBBBFFFFFB2EEGGGGEGGGHGHHHHHHHHHHGHHHGFHHHHGHHHHHFHHHHHHHHHHGGGGHHHG1EEEGGHHHGCFEHH4BBBGHGHGGGGEE>B3?4444B33FE//<<<<///0>22222>2<//<.>0<00-...///0<0000/0..--:.:000000000//.0;00/0000000000000900/;;0/00..------9....////;///////9/.//-----.-....//......-
@M03495:530:000000000-LYBTV:1:1112:24644:24156 2:N:0:TGACAACT+CCTACGGG
ATATTTTGCCGTTGATAAACCAGAACCATCCAAAGCTCACATGCTGACAGATCGGAAGAGCGTCGTGTAGGGAAAGAGTGCCCCGTAGGGTGTATATATCGGAGGGTGCCGCGGTAATAATAAACAAATAATAGGAGCACTGGATGTTTGATGCGACTCCGGGTGTCAGACATCGAATGCCTAGGGTGAGGGAGGGGACATGACTCCCGTCATAAAAGATCCAGTCCAACCACTTCACGACGTTTACTTGG
+
BAAA?FB5BFD>AACGGBGBCGDHHHGABFHCHBF2FF3GHHFCFHDGBGGAFFA1FACGBE11AAAB2@FEG11FGF5@4BF1/>/1?F31>BB4@444/>////??/3///////>2@222@11?0111?1111<//01<001111=0>111-.--<<A--.-:/000/:00.//0/0000//.9..;....---.-.///99//9....://///.//9///////99..//99/..---.:.//9:/
@M03495:530:000000000-LYBTV:1:1112:14306:24158 2:N:0:TGACAGCT+CCTACGGG
ATATTTTGCCGTTGATAAACCAGCTAATCCTGAAAAAAAAATCAAAGCTAAAAACTACAATGCTAAGACCACGATGTGACTGCTATCAAAGTTAGATATATATGTAAATTATTCATCTGTCAAATCCTAGAATTATATCATACCTGCTCCAGCAATCACGACCTGTTAATGGTTTAGTGGGTTGTTCACTGTTTCTGAAAAATGAAGATAGTTGTCCAGCTTCCAAAAAGTTTATTGTGTTTTCTAGTGGA
+
BBBBBFFDFFBAGFGGFG5FGGHHHHHHHHHHHHHHFGGGGGHHHGFHHHGHHHGHGHHHHGHHHHGHHGHHEGHGHHHHFHFHFHFHHHEGGHHHHHHHHGHHHHHHHHHHGHHHGHHHHHHGHHHHHHGHHHHHHHHHHGGGHHHHHHGECGHHHHHCFGGGHHG1GHHGGGGCBGHHGGGGGHHHHHHHHHGGHD<D<CGHFGHGHGBGFFGHHGHEFG0:C00.;99CFGGGFFG:CGGBFBBFB?0
@M03495:530:000000000-LYBTV:1:1112:9338:24169 2:N:0:TGACAGCT+CCTACGGG
ATATTTTGCCGTTGATAAACCACCCTCCCTGTGGTCGTTATCTTGCTCCTTCTGTCGTCAACTCCAAAGCTCACATGCTGACAGATCGGAAGAGCGTCGTGTAGGGAAAGAGTGTCCCGTAGGGTGTAGATCTAGGGGGGGGCCGGTTCAAAAAAAAAAAAAGAAACAGGTGAGTTCCAGCGGGACGTCACGCAACAAGAGAAGCAACAGACGACAGGTGGATACGAGATGTAGAGAAGGGGGGACACAAT
+
BBBCCFFFFFCAFGGGGGGGGGGGGHHGGHHHHGHHGFGHHHHHFHHHGHHHHHHHGGGHGHHFHHHHHHHHGHHHHHHHHHHHGFHHGGGDGHGEEGGGGFGHGFHFHHGHBF4B4GGHG/AF2?<?33B3B2>@/A@-----:--..////.--:@-@A-...9/::.//9.///////------......---:.//.//;///.99/.-----.//.9/;/...;.//////;//..---9-../;/
@M03495:530:000000000-LYBTV:1:1112:14570:24181 2:N:0:TGACAGCT+CCTACGGG
ATATTTTGCCGTTGATAAACCACCCTCCCTGTTAGCTGCCATAGCAATGTCACAACCACTTCTTGCCCTCCAAAGCTCACATGCTGACAGATCGGAAGAGCGTCGTGTAGGGAAAGAGTGTCCCGTAGGGTGGAGATCTCGGTGGTCGCCGGAGCATTAAAAAAAAACAAGCGAGTGAAGCGGATGTCGTGAGTGACATGTCAGCAGTAACACAGGTGTGAGATCGGGACACCAACGAGAAGAACGTCAAG
+
CCBBBFFDFFCAEEGGGGGGGGGGGHHGGHHHHHGHHHHHHHHGHGGHFHHHHHHGGGGHHHHHHHHHHHGHHHHHHHHHHHHHHHHHHHHHHHGGGGHHHGGFGFGGHHHGHHHHHHDFD?4GE?BDGGBF/?/2<22D@C/<?/1>//><---.<00000<<-::..:/...9;.0000--::-9;9../.000000000;000.:00000...:09.0;009..---...9....9../0//;....;
@M03495:530:000000000-LYBTV:1:1112:16009:24185 2:N:0:TGACAGCT+CCTACGGG
ATATTTTGCCGTTGATAAACCAGTCACAACCACTTCTTGCCCTCCAAAGCTCACATGCTGACAGATCGGAAGAGCGTCGTGTAGGGAAAGAGTGTCCCGTAGGGTGTAGATCTCGGTGGGCGCCGGGTCATTAAAAAAAAAAAAAAGAGGCGAAGGAGAAGGACACAGAGAGACCATGAGGATACAAAAATCAAATTGAGCACCACATCTGGCAATTGAATCAGCGGCACGCGCACACACGACAGGACACT
+
CCDEDFFFFFC>EGGGGGGGGGHHHHHHHGGGGHHHHHHHHHHHGHHHHHHHHHHHHHHHHHHHHHHHGFGGHHHGGGGGGGHHHGEGHHHHBGBFGFGGGGGGFE>3DG44?4B//E?//B/<C///<01=1=??GC-<@<-<--C./..----..9../.../.:.0/<.././0<00/</0010<.<.00001111000.....<01110/00001111100.----.----<-...---<-.../.0
@M03495:530:000000000-LYBTV:1:1112:11984:24189 2:N:0:TGACAGCT+CCTACGGG
ATAATTTTGCCGTTGATAAACCAAAGCTCACATGCTGACAGATCGGAAGAGCGTCGTGTAGGGAAAGAGTGTCCCGTAGGGTGTAGATCTCGGTGGGCGCCGGATCATTAAAAAAAAAAAAAAAAAAAGGTAAAGCGGATGGTCAGAGGTTGGAGTTCAAAGAGTCATACAAGTAGGATCAGATGTGATCTTATCGACTCACAAGCATGGACTGGAGTACGCGGTGGTAGATGCGCAGATACATACGTACT
+
CDCCDFFFFFFCGGGGGGFGGGHHHHHHHHHHHHHHHHHHHHHHHGGGGHHGGGGGEGHHHHGHHHHHHDDDDGHGHGGGGFF>B3B44BFFF11>//>>////<>F3F33BG2D/AD?<-------;..000000.----.000/00.0//-0/0/00000/:00000;000::0000/.0;0000000;0000..-..0000../00.000.;/.0/0..--:;..0::000-.---0000;00;00..
@M03495:530:000000000-LYBTV:1:1112:11195:24200 2:N:0:TGACAGCT+CCTACGGG
ATATTTTGCCGTTGATAAACCAGGACTCAGGCTGGACCAAAGCTCACATGCTGACAGATCGGAAGAGCGTCGTGTAGGGAAAGAGTGTCCCGTAGGGTGTAGAGCTCGGGGGGGGCGGGATCATTAAAAAAAAAAAAAGAAAGGACGTTGGGGACGGGAGGAACAAAACTGAATTATATGTCGAATTGCATGAACATAGCATATATGCTATCAGAGATATATAGGGTGGCTGATCGTTCACATCTGACGAC
+
CCCCCFFFFFC>EGGGGGGGGGHGHHHHHHHHHHGHHHHHHHHHHHHHHHHHHHHHHHGHHGGGGHHHGFGFFGFGHHGHHHHHHFGBFGFEGFGGGGAEDF43DBFGG//B-----;--..:;F0::9FD;A--;--.../0.;.-....--.;---.--././/...00:0000;000;0...0900000000000000000000009;/000;/0000;0:0./.-....00./:;000000900:.-
@M03495:530:000000000-LYBTV:1:1112:6620:24232 2:N:0:TGACAGCT+CCTACGGG
ATATTTTGCCGTTGATAAACCAAATTTACTAATTCCAAAGCTCACATGCTGACAGATCGGAAGAGCGTCGTGTAGGGAAAGAGTGTCCCGTAGGGTGTAGATATAGGGGGTCGGGGGGTCTTTTAAAAAAAAACAAAATATATATGCAATGCATGACTGCAAGATCAATCATAACACGTACAAGCTTATAAGCAAGGGCAAAACCAGTAATGCAAGATGTTATATGAGAAACGAGAAAAACACAAGAATAA
+
BBBBBFFFFFDAEFGGGGGGGGHHHHHHHHHHHHFHHHHHBGEGHHHHHHHGHHHHFGHGDGEHHBEEG?ABBFGHGHHHHGG4B@B4FEGGGGGEF@3@4444BBF0/////////--./00009/BFD;D-.9..9///:///:/9///;//://///9//./:9/:99//B/;/.:;../;9////9/////.9...;;FA?.9//://9///;//://////;/////...../9.....:..////
@M03495:530:000000000-LYBTV:1:1112:6068:24281 2:N:0:TGACAGCT+CCTACGGG
ATATTTTGCCGTTGATAAACCACCCTCCCTGTGGTCGTTATCTTGCTCCTTCTGTCGTCAACGAATTTACTAATTCCAAAGCTCACATGCTGACAGATCGGAAGAGCGTCGTGTAGGGAAAGAGTGTCCCGTAGGGGGTAGAGCTCGGGGGGGGCGGGATCATTCAAAAAAAAAAAAGTAAAAAGTAGTCTGAACAATGCAGTTCATAAATGCAGATACCATGGTGAGCACACTACTAGTCAGTCACGACG
+
BABCCFFFFFD>EEGGGGBFGGGGGHHGGHHHHHHHGGGHHHHHHHHFHHHHHHHHGGGHGHGGGHEHHHHFGHHHHFFHHBEHHHHHHHHHFGFGHHHH?FFGHHFGGGG>EGHFFFBEGHHHDBDDGHC?/CDF/></F111?CE-->------9--9..//////:.9:-@--:./////;9//////////////////://////9////////////////.9/9/.///;;:9///////..-9
@M03495:530:000000000-LYBTV:1:1112:16515:24303 2:N:0:TGACAGCT+CCTACGGG
ATATTTTGCCGTTGAAAACCAGCTAATCCTGAAAAAAAAATCAAAGCTAAAAACTACAATGCTAAGACCACGATGTGACTGCTATCAAAGTTAGATATATATGTAAATTATTCATCTGTCAAATCCTAGAATTATATCATACCTGCTCCAGCAATCACGACCTGTAATGGTTTAGTGGGTTGTTCACTGTTTCTGAAAAATGAAGATAGTTGTCCAGCTTCCAAAAAGTTTATTGTGTTTTCTAGTGGAGG
+
CBBCCFFBFFCAEGGGGGGGGGHHHHHHHHHHHGGHGGGGHHHHHHGHHHFHHGHHHHHHHHHHGHHHHHHGGHFHHHHHHHGHHHHHGHGGHHHHHHHHHHHHHHHHGHHHHEHHFHHHHHHHFHHHHHHHHHHHHHHHHHEHHGF?GHGFGHHGHHGGGGGGHFHHGFGHHHHGFHEGGGDHFHGHHGHGHHDHHFD.<D0DGCHCCC0;CBCGBGGGEH0<0C;CBCCFGBBFCBFB90BFB;F?CFG
@M03495:530:000000000-LYBTV:1:1112:6676:24312 2:N:0:TGACAGCT+CCTACGGG
ATATTTTGCCGTTGATAAACCACCCTCCCTGTGGTCGTTATCTTGCTCCTTCTGTCGTCAACGAATTTACTAATTCCAAAGCTCACATGCTGACAGATCGGAAGAGCGTCGTGTAGGGAAAGAGTGTCCCGTAGGGTGTAGATCTCGGGGGACGCCGGGTCATTAAAAAAAAAAAAGATGTAACAGAATAGTGGGGTGCGCTGGGCGTCAAACAACACACAAGACAAAAGAGACGGGTACGGCGCCATGGA
+
BBBBBFFFFFBAEGGGGGGGGGGGGHHGGFHGHFGHEFGHHHHHHHHHHHHHHHHHGGGHGHGGGEGHHHHHGHHHHHHHHHHHHHHHHHHHHHHHHHGHGGGGHHHGGGGGG?CHEGHFFGHHBGBFFFGGCFGG2?<<2222220F//---<-<::-.:.000099FD---9--..//////////9////.9-9-.---9-..---../9............/;../...:..-9-/..-9--..9//
@M03495:530:000000000-LYBTV:1:1112:19916:24320 2:N:0:TGACAGCT+CCTACGGG
ATATTTTGCCGTTGATAAACCAGTCAGGAGTCCAAAGCTCACATGCTGACAGATCGGAAGAGCGTCGTGTAGGGAAAGAGTGTCCCGTAGGGTGTAGATCTCGGGGGGCGCCGGATCATTAAAAAAAAAAAAAGAAAGGGGAACAGGGGTGAGTGGAGGGTGTGTTTAGCAAAGTAGAGAGATGGTATCACGCTTCAGAGTAGGGACTGCTGTGAAGGAGTAGCTCTCAAGTTCGGTGAGTGACTACATAA
+
EEDEEFFFFFC>FGGGGGGGGGHHHHHHHGHHHHHHHHHHHHHHHHHGHHHHHHHHGGGGHHHGGGGEF?FFGGHHHGHHBGBFGHGGFDFGCF/33B4BBBGF/EB--------.-.:111<BF;DA9<9--.../0:.-...//..-9-<.:0<0..-..-../<<111:0<<111:1..100011:11<..9<<1101110</...:101/<110..</:111:0:1::1<.-<...1:1<11/0111
@M03495:530:000000000-LYBTV:1:1112:22574:24324 2:N:0:TGACAGCT+CCTACGGG
ATATTTTGCCGTTGATAACCCAGTCAGGAGTCCAAAGCTCACATGCTGACAGATCGGAAGAGCGTCGTGTAGGGAAAGAGTGTCCCGTAGGGGGTAGATGTCGGTGGTGTCTCGAGGACTTTAAAAAAAACTCGTGATCAGAGTGACAGGGGTGCATGCAAGATCAAACATAAGCTGTCCCTCATTCTATGTAGGCTACAACGCACTCATGAAAGCCGTAGTTAGGGGGAGGAAAAACGAGACAAAAATAC
+
AAAAAFFFFFD>EAGGGG1BFFHHGHGFHGHGHHHHHHHHHHHHHHHFDFFEGHHGCEEGHHBEEGEAE>BDGEEGHFHHBF1BFFEB/E/E/>//F122B2/>/????/12201//>/01122@>F@///11.0.00111<<>=D000<.<<-::0;000:;0;:000.00;00;0B0000/.000900;0000000/00/---;@/;///9/9/------///-;----9--/----------9---//
@M03495:530:000000000-LYBTV:1:1112:21245:24325 2:N:0:TGACAGCT+CCTACGGG
ATATTTTGCCGTTGATAAACCAGGCGGACCAAAGCTCACATGCTGACAGATCGGAAGAGCGTCGTGTAGGGAAAGAGTGTCCCGTAGGGTGTAGATCTCTGGGGGGGGCGTGTTATTAAAAAAAAAAAACAGAGCAGGAATGGTGGACACGCAACGAGTGTCGACAACAAAGATATGATGCTTAGAGTAAGAAAGTGAACCGACGATTGGTGATCAGCATGTACGTATATATATCGTGTGTAATGTGCAGA
+
BBBBBFFFFFB>EGGGGGFGGGHGHGGGGGHHHFHHHHHHHHHHHHHHHHHHHGGGGFHHGGGGGGG2GGFHHHHHHBFBBGHEFE/EGFF>33E44?44B3FE/-@-@-9-..9;//;/:B=>D-@@:AE.9;;//;../////..//9.-:---....//..-.-....//;/////;////////////////////:---:-..:.9.//://////;:/../////9///......//;B9/////
@M03495:530:000000000-LYBTV:1:1112:23892:24331 2:N:0:TGACAGCT+CCTACGGG
ATATTTTGCCGTTGATAAACCACCCTCCCTGTGGTCGTTATCTTGCTCCTTCTGTCGTCAACGAATTTACTAATTCCAAAGCTCACATGCTGACAGATCGGAAGAGCGTCGTGTAGGGAAAGAGTGTCCCGTAGGGTGTAGATCTCGGTGGGGGGCGGGGCATTTAAAAAAAAAAACAAGGTGGGGTGGAGATGGTGGTGCTTGTGATGACTTGACGAGACATGTGAGTACAGATAGGCAGATAATGCTGG
+
CDCCCFFFFFC>EGGGGGGGGGGGGHHGGHHHHHHHGGGHHHGHFHHHHHHHHHHHGGGHGHGGGHHHHHHHHHHHHHHHHHHHGHHHHHHHHHHHHHHHGGGGHHHGGGGGGGHHHGBFGHHHBF3DFGGHGCGG2?/2D22@2>=C/C?/---:------/00000::@-----9../.00.9-.--.99/00;0.;.0000.0;0000009009.-;./9000090000000:0/00.9000090090
@M03495:530:000000000-LYBTV:1:1112:14171:24338 2:N:0:TGACAGCT+CCTACGGG
ATATTTTGCCGTTGATAAACCACCCTCCCTGTGGTCGTTATCTTGCTCCTTCTGTCGTCAACGAATTTACTAATTCCAAAGCTCACATGCTGACAGATCGGAAGAGCGTCGTGTAGGGAAAGAGTGTCCCGTAGGGTGTAGATCTCGGTGGGCGGCGGGTCATTAAAAAAAAAAAGAGGATGTAAGAAATGGTGATACGCATAGAGCTTCTAATAGAACATGACTCGAGACAGTGATATGAGTAGGTCGAG
+
CDDDDFFFFFCBEGGGGGGGGGGGGHHGGHHHHHHHGGGHHHHHHHHHHHHHHHHHGGGHGHGGGHHHHHHHFHHHHHHHHHHHHHHHHHHHHHHHHHHGFGGGHHHGGGGGGGHHHGHHHHHHFGDDGHGEGAEA2F<2222222@F/CD//--------.0:000<<9=----.9/9./0:<:0:0/<00000000.....000000000:00000:/000000.....//0<:0<0:00::0000---
@M03495:530:000000000-LYBTV:1:1112:8149:24389 2:N:0:TGACAGCT+CCTACGGG
ATATTTTGCCGTTGATAAACCAGCTAATCCTGAAAAAAAAATCAAAGCTAAAAACTACAATGCTAAGACCACGATGTGACTGCTATCAAAGTTAGATATATATGTAAATTATTCATCTGTCAAATCCTAGAATTATATCATACCTGCTCCAGCAATCACGACCTGATAATGGTTTAGTGGGTTGTTCACTGTTTCTGAAAAATGAAGATAGTTGTCCAGCTTCCAAAAAGTTTATTGTGTTTTCTAGTGGA
+
BB@BBFFFBFB>EEGGGGGCGGHHHGHHHGFFH3GHHGEAEGFHFFBCGHFFHFFHBBGHFFHHHFHHH2FGEGCEGFHGHHHFBHFHHHHHHHHHHGGHFHGFGHHHHHHHGHGHHFGHBFGHHHHHHHGGHHHHHHHHHFGGHHHEFB?GBHHHFHHGDF?ECFGHHHHHHEGHH=FGHGGGGHGEHHHDGH=<G==GHHHHFHHHHHHHHHHBB:CHFH0CCC;AEC:C;FFEFGFBFFG0900;F.0
@M03495:530:000000000-LYBTV:1:1112:24087:24409 2:N:0:TGACAGCT+CCTACGGG
ATATTTTGCCGTTGATAAACCAAAGCTCACATGCTGACAGATCGGAAGAGCGTCGTGTAGGGAAAGAGTGTCCCGTAGGGTGTAGATCTCGGGGGGCGGCGGGTCATTAAAAAAAAAAAAAAAAAAACTGGGTGAGAACGTAGGATGATATGTTGAAAAAACGATCAGGCAAGATGCTGGCATTTCAACTCAGATAATGAGCAGGCGAAGTACTCCTGAGGCACGGAATCACGGCGTCTACACGCGGGAAG
+
BBBBAFFBFFB>EEGGGGGGGGHHHHHHHHHHHHHHHHHHHGHHGGGGHHHGGGGEGGHHHGHHHGHHFGBFGGGHGGGGFFE3344BFHHF/>E--;-----9-;/999/9/9@>-9@-=------.///.;...///...;.///////:///////.-9-9:..;//....;9////..//////////////////////..----.//////9/....;.--..//9..--9-..//..-----9.
@M03495:530:000000000-LYBTV:1:1112:8333:24418 2:N:0:TGACAGCT+CCTACGGG
ATATTTTGCCGTGATAAACCAGCTAATCCTGAAAAAAAAATCAAAGCTAAAAACTACAATGCTAAGACCACGATGTGACTGCTATCAAAGTTAGATATATATGTAAATTATTCATCTGTCAAATCCTAGAATTATATCATACCTGCTCCAGCAATCACGACCTGTAATGGTTTAGTGGGTTGTTCACTGTTTCTGAAAAATGAAGATAGTTGTCCAGCTTCCAAAAAGTTTATTGTGTTTTCTAGTGGAGG
+
BBBBBFFFFFDAEAGFGGGGCFDFHCHBHFFGGHGGFG2AFHHCEBEBGHGFHFHFFHHHHHHHHHHHHHHDGCE?GHHHHFHHHHHHEFFFFHFGHHGHHHH4@B4?FGGGHFHGHHFGHHGFFFGHFHGHFFFHHHGHH3FHHH23FG22BCFBH2CDC@DF?@FG?DFBCGF?GAF<FCAGHGEFFHFDGHBB0DD<CGGHHGHHHGCGHHGHHEFHHB0FCG:9C;;00099BFF:9B;00;B.:CD
@M03495:530:000000000-LYBTV:1:1112:14742:24431 2:N:0:TGACAGCT+CCTACGGG
ATATTTTGCCGTTGATAAACCAGCTAATTCCAAAGCTCACATGCTGACAGATCGGAAGAGCGTCGTGTAGGGAAAGAGTGTCCCGTAGGGTGGAGAGCTCGGGGGTGGGCGGAACATTAAAAAAAAAAAAAAAAAAAAAAAGAAAGACAGGAGCGCGAGGTGCGAACGAGCAGAGACAGTCAGAAAATAGGGCAGCAATAGCCACGTAGGACGATGACAGGCAAGGTGACTTAGGACGGACGGGTAATGAG
+
CCCCBFFFFFCAGGGGGGGGGGHHHHHHHHHHHHHHHHHHHHHHHHHHGHHHHHGGGGHHHGGGFAFBGHHGHHHHHHFG5DFGGHGGGG31/1?@11BBE///<//////----<<=00D0<@DGGCAB9----------.../0/://.:..9-----..0-;---..--9:.////;000000/0000./..;.9009000/-./..0;--..09;0.:....00000:00000--.------/0000
@M03495:530:000000000-LYBTV:1:1112:7356:24447 2:N:0:TGACAGCT+CCTACGGG
ATATTTTGCCGTTGATAAACCAGCTAATCCTGAAAAAAAAATCAAAGCTAAAAACTACAATGCTAAGACCACGATGTGACTGCTATCAAAGTTAGATATATATGTAAATTATTCATCTGTCAAATCCTAGAATTATATCATACCTGCTCCAGCAATCACGACCTGTAATGGTTTAGTGGGTTGTTCACTGTTTCTGAAAAATGAAGATAGTTGTCCAGCTTCCAAAAAGTTTATTGTGTTTTCTAGTGGAG
+
BBBBBFFFFFB?FFGGGGGGGCHHHHHHHHHHHHHHHGGGGHHHHHGGHHHGHHGHHHHHHHHHHHHHHHHHGGHGHFFHHHHHFGHHHHGHHHHGHHHGHGHHGHHHHHHHHGHHHGGHHHHGHHHHHHGHHHHHHHHHHHGFHGHHGHGFFGHHGFHGGGGGHGHBGHHFHHGGFBGGEG?AGHFHHHHHHH=DGDFDGHHGEHFHHHHHHHHGHHGHHHC::<:CDFFGGGGGGF/BBFBFCFGGF0A
@M03495:530:000000000-LYBTV:1:1112:26143:24461 2:N:0:TGACAGCT+CCTACGGG
ATATTTTGCCGTTGATAAACCAGCTAATCCTGAAAAAAAAATCAAAGCTAAAAACTACAATGCTAAGACCACGATGTGACTGCTATCAAAGTTAGATATATATGTAAATTATTCATCTGTCAAATCCTAGAATTATATCATACCTGCTCCAGCAATCACGACCTGTAATGGTTTAGTGGGTTGTTCACTGTTTCTGAAAAATGAAGATAGTTGTCCAGCTTCCAAAAAGTTTATTGTGTTTTCTAGTGGAG
+
CCCCCFFFFFC?FGGGGGGGGGHHHHHGHHHHHHHFHGGGGHGHHH5FF5DGHHGEFHHHHHHGHHHGHGGHGEGA?B@FEF3GGDBGHGFEHHEGHGHGHHHGHHHHHGHFHHHFHHGFHHGHHHHHHHFGHHFHHFHHHHBGHFCBGH22FGGHEGBEDGGGHFGHFBGGHHGGBGGAEE-CGHGGHHHHHG<=G0GHFHGFF00;C0::GF0GGBCCB;:;;G:;AFFFBFGFFB/BFGFFFF00.9:
@M03495:530:000000000-LYBTV:1:1112:11239:24476 2:N:0:TGACAGCT+CCTACGGG
ATATTTTGCCGTTGATAAACCAGCTAATCCTGAAAAAAAAATCAAAGCTAAAAACTACAATGCTAAGACCACGATGTGACTGCTATCAAAGTTAGATATATATGTAAATTATTCATCTGTCAAATCCTAGAATTATATCATACCTGCTCCAGCAATCACGACCTGTAATGGTTTAGTGGGTTGTTCACTGTTTCTGAACAATGAAGATAGTTGTCCAGCTTCCAAAAAGTTTATTGTGTTTTCTAGTGGAG
+
A1AAABFFBFD>EEFBGC1BEAGHHHFHHHGHBCFDF?EEACFFGHHBGGHFAFCG11BD1BF2@@FHHG0B//?/FF2FGFBHHB0FDGHHHHFHEHB2EFHFBGFF2>GEFFFHHHHHBFG1GFGBBGHHHBGHEFFHFFHFFHHHGHB1BF@FH1GBE/@/FFFDGH1?1FGB1F0GCGGCEGHHFGFFGFDGED/</GFDG00<:GGFHH00;;GGGC:00;;.9;C000;B90;/;/B0FFGFGGE
@M03495:530:000000000-LYBTV:1:1112:18004:24501 2:N:0:TGACAGCT+CCTACGGG
ATATTTTGCCGTTGATAAACCAAAGCTCACATGCTGACAGATCGGAAGAGCGTCGTGTAGGGAAAGAGTGTCCCGTAGGGTGTAGATCTCGGGGGGCGGCGGGGTATTAAAAAAAAAAAAAAATGGCAGCAACGGCGCGCCGCGAGGACCGAGAGCCAGAGACCACGAATGTCTAGATATGAAATCCAACAGACTCTGACGCACCGGCGTGTCTAAGTGAGTACGCACACAATTGTGACAGATACACGGCC
+
CCCCCFFFFFCAGGGGGGGGGGHHHHHHHHHHGHGHHHHHHHHHGGGGHHHGGGGEFHHHHGHHHHEHDGFGFHGGGEFG3E/3@44B@41?/EE?-99--@---;0;;090F;CD;BA----.00//.../.---9:---------9..;----../...;/./9.-..0;00;0000;0000000000.//.0;:0;0..--------9.900000000000...--...000000000/00900.---
@M03495:530:000000000-LYBTV:1:1112:16929:24510 2:N:0:TGACAGCT+CCTACGGG
ATATTTTGCCGTTGATAAACCAAAGCTCACATGCTGACAGATCGGAAGAGCGTCGTGTAGGGAAAGAGTGTCTCGTAGAGTGTAGATCTCGGTGGGGGGCGGGTGATTTAAAAAAAAAAAAGAAAATAAAGTGATCAGAGTTAGAGCAAAAAGAACATCGTGAAAAGAATGTGAAGGATTGAGATAGTACACTATCTGTATGCAGGTGACAGTCGGGACGGCTACATGGAGGCAAGATGGACAGTAGGTGA
+
CCCDDFFFFFCAGGGGGGGGGGHHHHHHHHHHHHHHHHHHHHHHGGGGHHHGGGGEEHHGHGHHHHHHGHD55@BF1?1BBB44@44@B41B1>1///------:.0;0;BFFFFFFFFF-...//00000:0000000:0000;0:0/0/....//::.../.00/..00:00000;00/00.000000000/00000000000..:0000::.-------9./00;/0/...../000/00.;0000:;
@M03495:530:000000000-LYBTV:1:1112:24912:24512 2:N:0:TGACAGTT+CCTACGGG
ATATTTTGCCGATGATAAACCAGAATATCCAAAGCTCACATGCTGACAGATCGGAAGAGCGTCGTGTAGGGAAAGAGTGTCCCGTAGGGTGTAGGTTTTGGTGGTCGCAGGCTGATTAAAATAAAAAAACCAATTGTAATTGGATGACGAGTAATCAGTGCTTTAACATCAGAAATATAAGGAGGAGATAGGATTGTTTAGTGGTGTCATTAGTTGGGATTAATTTGATCGATTGTGGATACTTCACGTAA
+
AA@A@FFFBFD1EEGGGG1BEGGFFHHHHCHGHGHFHHHHGHFHGHHFGFBFGFE/EFHGEAEEAE/0F1FHHHGFHGF@@FF>?>EEF0/>11111B/0>//>/1//////0001221112B1B>1/<////11111111<11?111.>>.01111<<10000000<0000<=/00D<000;.....;C0;;:0:00/;0;0.;;./0;0CB09C/-./9000000000;:-/-//-/9///9//9-;--
@M03495:530:000000000-LYBTV:1:1112:18908:24521 2:N:0:TGACAGCT+CCTACGGG
ATATTTTGCCGTTGATAAACCAGGGACTCAGGCTGGACCAAAGCTCACATGCTGACAGATCGGAAGAGCGTCGTGTAGGGAAAGAGTGTCCCGTAGGGTGTAAATCTCGGGGGGCGCCCCAGTCTTAAAAAAAAAAAAAATGAACAGAGTGCACAGAAGATGACGGCCGTGCTGTGTAGCGTCTGCGCACGTGGGCCGCGCTAAGACAGGCATGGATGGCAGGCGCGTCATGGTGTGTGGACAGAGCCAGG
+
CCCCCFFFFFCAFGGGGGFGGGHGGGGHHHHGHHHGFHHHHGHHGGHHHHHHHHHHHHGHHHGGGFCHFAEEFEFF2GHGGHHGFG@FBBGFFFE?FG??/3444D44?/<@@--:----.;/:/9//:/99BA-@--9-.////////://:////////:;:.--9--9..////;//-..../-----...-..--:---.;//99...;../9/.:/.-.-----9.//:/....;///:///./..
@M03495:530:000000000-LYBTV:1:1112:20769:24524 2:N:0:TGACAGCT+CCTACGGG
ATATTTTGCCGTTGATAAACCACCCTCCCTGTGGTCGTTATCTTGCTCCTTCTGTCGTCAACGAATTTACTAATTCCAAAGCTCACATGCTGACAGATCGGAAGAGCGTCGTGTAGGGAAAGAGTGTCCCGTAGGGGGTAGATCTCGGGGGGGGCCGTGGCATTAAAACAAAAAAAAATGGAAGGATGAGCGGTGCGCACCAAGGTGGTGAGTGAGACATGGTTGACACAGCAGTCATCGTCACATACAAA
+
BBBBBFFBFFBAEGGGGGFGGGGGGHHGGHHHHHHHGGGHHHHHHHHHHGGHHHHFGGGHGHGGGHHHHHHHHHGHHHHGHGFHHHHHHHHHGHHHGHHHDGGGHHGGGGGEFFGGHGHHHHFGBGBBGHG?BADE//>/?D1111?/->@---------:.///////;:F..----:/;///../////--.-------....9/..././9////./;9//9///:...../;////.:..///////
@M03495:530:000000000-LYBTV:1:1112:20657:24552 2:N:0:TGACAGCT+CCTACGGG
ATATTTTGCCGTTGATAAACCAGCTAATCCTGAAAAAAAAATCAAAGCTAAAAACTACAATGCTAAGACCACGATGTGACTGCTATCAAAGTTAGATATATATGTAAATTATTCATCTGTCAAATCCTAGAATTATATCATACCTGCTCCAGCAATCACGACCTGTAATGGTTTAGTGGGTTGTTCACTGTTTCTGAAAAATGAAGATAGTTGTCCAGCTTCCAAAAAGTTTATTGTGTTTTCTAGTGGAG
+
BBAABFF@DFD>EA4GGGGGGGEHFHHHHEHFHFFBGEGGGHHGFHHHHHHFHHGHGEHHGFHGHHHHHBGHGGH1BGFGHHFHFHHFHHHFHHFHGHHHHHGGFFHHHHHHHEFHHGHHGEFFHHHHGEGHFGFHHGEGGFHFHGEB111??GHH1FFGABDGHHHGHHF?FAFGGGCHDECDHHHHFHFFFB0GFGHHAGFHFHG;;G00CHCGHHFGBC;0;;..CFGGGFFFF0C:BFGGGGFF?0A
@M03495:530:000000000-LYBTV:1:1112:19637:24554 2:N:0:TGACAGCT+CCTACGGG
ATATTTTGCCGTTGATAAACCACCCTCCCTGTGGTCGTTATCTTGCTCCTTCTGTCGTCAACGAATTTACTAATTCCAAAGCTCACATGCTGACAGATCGGAAGAGCGTCGTGTAGGGAAAGAGTGTCCCGTAGGGTGTGGATCTCGGGGGCTGCCGGTGCACTGTAAAAAAAACAGACCCGGGGTAGAGTCCAGGGCTTAGACTTCAGACTTGCTCCGCGTTATGGCGTACGTCAACACCCCAGTCAGCA
+
BBBBAFFFBFB2AAFGFFGGGGGGGHHGGHHHHGGFEAEHHHFH5GHHHHHHHHHHGGGHGHGGGEGHGG5FGFHHHHHGHHFGHHHHHHFHEGGHGHHHG?FEHEBEGGGGGHHHHGFHGGHHFD?F11BG@/?FF<B/?1111<0//>---...---:-000/0:0:0;;--;9//..9----9.9/////9//....//9///////;///////..--;..//.-.-9-....//...-..///;//
@M03495:530:000000000-LYBTV:1:1112:6404:24559 2:N:0:TGACAGCT+CCTACGGG
ATATTTTGCCGTTGATAAACCAGTCAGGAGTCCAAAGCTCACATGCTGACAGATCGGAAGAGCGTCGTGTAGGGAAAGAGTGTCCCGTAGGGTGTAGATCTCGGTGGCGGGCGGTTCATTAATAAAAAAAATGAATGGTAGAACAAGACAGCACGGCTCTTACATAATAATAAGACAAAGGCGTAATGATGTGAGAGATGTGCCCTGATGAGGTGTTAATTCATAGCTTTCATGTTTGCTGACAGAGAACA
+
BBABBFFFBFDAEGGGGGEGGGHFGFHHHGHHHHHHHHHHGHHHHHHHGHHHFHHHGEGGHGGGGGGEFBGGHGHHHHHFGHBGDBEGEFGGBF>BF4F4FBEE///0////>/<<.>G1111>111<---.00000/<000;0C//////./.---:./000;00009;;;;;00//;/..-.-..////;/9//;.;////9/;../9///;././//////////;//9B/9/;/////9/://.///
@M03495:530:000000000-LYBTV:1:1112:22246:24562 2:N:0:TGACAGCT+CCTACGGG
ATATTTTGCCGTTGATAAACCAGTCAGGAGTCCAAAGCTCACATGCTGACAGATCGGAAGAGCGTCGTGTAGGGAAAGAGTGTCCCGTAGGGTGTAGATCTCGGGGGGCGGCGGATCACTAGAAAAAAAAAAAAGAGGTGAGGAAGGAGTCGGATATTGGAGAGCGCGACAGGTCGACGGGACCAAGCAGGTTGAATGGTGTACGTGTCTATGCTGGTAAGCACACAGACGTTGTAATCAACAACGCCGAC
+
BBBBBFFFFFB2EEGFGGFGGGHHHHHHHGHHHHHHHHHHHHHHFHHGDBFHHHGFEGGGGHHGFCE0E?BDFFGHHHGHEGBFHFFFEE?F3F/B3@444?BF/>@--9-;>----:;9F/;//B.;->@=--..9././.;/.;...;/---..;//;///.9-------.//;-----.-....../9.:.//;///9./9.9.9./////////:/;9/.;.../.-....//9/////.;-9----
@M03495:530:000000000-LYBTV:1:1112:17724:24575 2:N:0:TGACAGCT+CCTACGGG
ATATTTTGCCGTTGATAAACCAGCTAATCCTGAAAAAAAAATCAAAGCTAAAAACTACAATGCTAAGACCACGATGTGACTGCTATCAAAGTTAGATATATATGTAAATTATTCATCTGTCAAATCCTAGAATTATATCATACCTGCTCCAGCAATCACGACCTGTAATGGTTTAGTGGGTTGTTCACTGTTTCTGAAAAATGAAGATAGTTGTCCAGCTTCCAAAAAGTTTATTGTGTTTTCTAGTGGAG
+
CCACCFFFFFCAGGGGGGGGGGHHHGHHHHHHHHHHHGGGGHHHHFHGHHHGHHGHHHHHHHGHHHHHGGHHGGHGHHHHHFFHHHHHHHBGHHHHHGHHHHHHHHHHHHHHHGHHHHHHHHHHHHGHHHGHHHHHHHHHHHGHHHHHHBGFGHHHHHGGGGGGHHHHHHHHHHHGGHFHGGGGHHFHHHHHHHDGHGFHAGHEFG0CFHGHGHHEGFCHFH0;GF;ACBFGGGGGGFFFGGGGFFFGFGE
@M03495:530:000000000-LYBTV:1:1112:9551:24589 2:N:0:TGACAGCT+CCTACGGG
ATATTTTGCCGTTGATAAACCAAAGCTCACATGCTGACAGATCGGAAGAGCGTCGTGTAGGGAAAGAGTGTCCCGTAGGGTGTAGATCTCGGGGGGGGGCGTGTTATTAAAAAAAAAAAAGAAAAAAATTGTTGACTATGGAGGGAAAAGAAAATGATCACGACATAAAGATGACGAAAAGAATAAGGTATAGTGATAGAAGACGCTCGGATGGTGATGGTAGGAATATGAGAGAGTGGGTGTGTATTATG
+
CCCCBFFFFFB>FGGGGGGGGGHHHGHHHHHHHHHHHHHHHHGHGGGGGHGGGGFEEGHGHGHHHHFHFGD@FFGHG?EFFC/33444B4B?//E-----9-9..:00000;0@B;DFA;...//.--.0000.00000000/.-...//..//009;00/..--.00;000000..-.-/..000:0000000999000000/.-..--9.-.;000990;0.:090:00900;.09...;-..000009
@M03495:530:000000000-LYBTV:1:1112:24807:24591 2:N:0:TGACAGCT+CCTACGGG
ATATTTTGCCGTTGATAAACCAAAGCTCACATGCTGACAGATCGGAAGAGCGTCGTGTAGGGAAAGAGTGTCCCGTAGGGTGTAGATCTCGGTGGGGGGCGCGACATTAAAAAAAAAACAAGATGAGACGGGATAAGGGAGAAGAGGATAGGCGGCGTGACGAACAGTGGGTGTGCGATCGTATTGATCATGTAGTACGGTATAGCGGCGAGTGAGGTGGGTGACTGAAGAAAGTAGAGAGCGACGGGCAT
+
BCCCBFFFFFCAEFGGGGGGGGHHHHHHHHGHHGHHGHHHGHHHGGGGGHHGGGGEGGFGHGHHHHHHGF@GHHGHGGGG3B/3B4444@FF11E//>--:-<--<ABBFBBFCC=@>..<//0000<0.9-../000..9../0.../00/0------....---/00/.<.9.0..<.-/./<000<0000:0:00../..000-------.00./..-..900000:0//00000<0B.@=9<----/
@M03495:530:000000000-LYBTV:1:1112:13334:24593 2:N:0:TGACAGCT+CCTACGGG
ATATTTTGCCGTTGATAAACCAGCTAATCCTGAAAAAAAAATCAAAGCTAAAAACTACAATGCTAAGACCACGATGTGACTGCTATCAAAGTTAGATATATATGTAAATTATTCATCTGTCAAATCCTAGAATTATATCATACCTGCTCCAGCAATCACGACCTGTAATGGTTTAGTGGGTTGTTCACTGTTTCTGAAAAATGAAGATAGTTGTCCAGCTTCCAAAAAGTTTATTGTGTTTTCTAGTGGAG
+
CCCCCFFBFFCAGGGGGGGGGGHHHHHHHHHHHHHHHGGGGHGHHGHHHHHGHHGGHHHHHHHHGHHHHHHHGGHGHHHHFGGHHHHHHHFGFHHHHHHHHHHHGHHHHHHHHHHHHHHHGHHHHHHHHHHHHHHHHHHGHHHFHHHFFHFFGGGHFHHGGGGGFHHGHHHGHFHHFFFECFGGHHHHHHHGHH=GHHHHHFHBFHFHHHHHHHHGHGCGHH;;GGGFGGFFBFFFFFCFGFFFB0FGGEE
@M03495:530:000000000-LYBTV:1:1112:13714:24595 2:N:0:TGACAGCT+CCTACGGG
ATATTTTGCCGTTGATAAACCAGCTAATCCTGAAAAAAAAATCAAAGCTAAAAACTACAATGCTAAGACCACGATGTGACTGCTATCAAAGTTAGATATATATGTAAATTATTCATCTGTCAAATCCTAGAATTATATCATACCTGCTCCAGCAATCACGACCTGTAATGGTTTAGTGGGTTGTTCACTGTTTCTGAAAAATGAAGATAGTTGTCCAGCTTCCAAAAAGTTTATTGTGTTTTCTAGTGGAG
+
BBBBBFFFFFBAEGGGGGGGGGFHHFFHHHHHGHFGHGFGGHHGGHHHGHHHHGGHHHHGHHHHHFHHHHBGGFEGHFGHHHGGHFHHHGHFFHHHHHHFHHHHEGHHHHGHFHHHHHFGHHHHHHHHHGHEGGHHHHHGHFFFHHGHHFBGBGGFHHHGGGGGGHH1?GHFGHFG<GHHGGGGHGFHHHHFFG=GHHHHHHHFBGBFFHHHHHHHFGCHBC/:G0:CFFFFGGGGBFFFFFGGBFBGG0E
@M03495:530:000000000-LYBTV:1:1112:16180:24620 2:N:0:TGACAGCT+CCTACGGG
ATATTTTGCCGTTGATAAACCAGGACTCAGGCTGGACCAAAGCTCACATGCTGACAGATCGGAAGAGCGTCGTGTAGGGAAAGAGTGTCCCGTAGGGTGTAGAGCTCGGTGGTCGGCGGTTCATTAAAAAAAAAAAAAGAAAACTGATACAGAAATTGCGACACGAAATGGAGTAGCTGGTGGCTTTGGTGTAATGAACAGAGATGACAGTCTGACAGCTTCTAAAACGATTAGTTAGGTGTTGCGCGGAA
+
CCCCCFFFFFCAFGGGGGGGGGHGHHHHHHHHHHGHHHHGHHGHFHHHHHHHHHHHHHHHHGGGGHHHGEEEEFGHHHGGHGHHFBF4BBEEGGDGGF//3?434?BE@//<?3>//<////?1?=F?G1CCCCG-@@.:.///090000;0000000;.:---.-..;000/090009///..../0/9.:009;0000////;0000090000000.000000000-9...0;009/0:0..0----9-
@M03495:530:000000000-LYBTV:1:1112:16588:24638 2:N:0:TGACAGCT+CCTACGGG
ATATTTTGCCGTTGATAAACCAGGACTCAGGCTGGACCAAAGCTCACATGCTGACAGATCGGAAGAGCGTCGTGTAGGGAAAGAGTGTCCCGTAGGGTGGAGATCTCGGGGGTGGCCGGGTAATTAAAAAAAACAACACGGACCGACCGCACGCGAGTCCAGCGGTTAAAGGCGGTAGAGATGGTTGAGGACTTGCCAGAAGCTCCCGACTTGACTGGCAGTCTGCGCAACCGATATACGTCATAAGCACC
+
BBB?AFFDFFB>EFGGGGGGGGHGGGHHHFHHHHGHHGHHHHHHHHHHHHHGHHHBGHHHGGGGGGHFGAEF>EBEFGGHHEHHCBGBFDBEG@?EF?//?/33BG4?F//////00//-.-01111>11-<<.......---:--;;--:9-;--;-9////--9-.////.---..//////;/9//././/:////.//////9..--9/////9..;/////-----.---9-//./...////9..
@M03495:530:000000000-LYBTV:1:1112:11755:24642 2:N:0:TGACAGCT+CCTACGGG
ATATTTTGCCGTTGATAAACCAGCTAATCCTGAAAAAAAAATCAAAGCTAAAAACTACAATGCTAAGACCACGATGTGACTGCTATCAAAGTTAGATATATATGTAAATTATTCATCTGTCAAATCCTAGAATTATATCATACCTGCTCCAGCAATCTCCTGGCAAACAACCTGCAGAAAAGCCAATCAAATATATTTTCACAAGAGATGGAATGTGAGGCAATAATAGAGTACAAAGGTTGAACCTGTAG
+
CCCCCFFFFFCAEGGGGGGGGGHHHHHHHHHHHHHGHGGGGHHHHGHHHHHHHGGHHHHHHHHHHHHHHHHHGGHGHHHHGHHHHHHHHHHHHHHHHHHHHHHHHHHHHBHHHHHHHHHHHHHHGHHHHHHHHHHHHHHHHHHHHGHHFHFFHHHHHHHHHHGHHHHHHGHGHHFHHFHGGFHEG0FGHHFHHH0==GFFHFHGH<CGHHGBHHHGHHGFEE.;CGCGGHCCFFGGGGB;CFFFGEFA;B0
@M03495:530:000000000-LYBTV:1:1112:21759:24652 2:N:0:TGACAGCT+CCTACGGG
ATATTTTGCCGTTGATAAACCACCCTCCCTGTGGTCGTTATCTTGCTCCTTCTGTCGTCAACGAATTTACTAATTCCAAAGCTCACATGCTGACAGATCGGAAGAGCGTCGTGTAGGGAAAGAGTGTCCCGTAGGGTGGAGAGCTCGGGGGTCGGCGGGTCATTAAAAAAAAAAAGAAAATAGCTGTAACTGGTGGTATGATGACATAGGACAGAGAGCAGGAACAAGTAGAGAGAAGTGAGTAGCTAAGA
+
BCCCBFFFFFCBGGGGGGGGGGGGGHHGGHHHHHFHGGGHHHHHHHHHHHHHHHHHGGGHGHGGGHHHHHHHHGHHHHHHHEHFHHHHHHHHGHHHHHHHGGGGHHHGGGGFGFFHHGHHGHHHBFD3FHGEGGGG2///?@//1?A//<@-.;------:.:000;0;-;->--...//000000000000/0/..000000:00000000/.///..0/..;:///0:B000:;0/0000::0000;00
@M03495:530:000000000-LYBTV:1:1112:21224:24658 2:N:0:TGACAGCT+CCTACGGG
ATATTTTGCCGTTGATAAACCAGTCACAACCACTTCTTGCCCTCCAAAGCTCACATGCTGACAGATCGGAAGAGCGTCGTGTAGGGAAAGAGTGTCCCGTAGGGTGTAGAATTAGGTGGGCGCCAGCTACATAAAAAAAAATAAAATAGTCCGAGGTCGGGGACACAAGTCAGATGGACGACGGTAAGGAGAAGAGCTCGTGGCTACGACGCTGAGGTGCCGGCGAGAGGACTGCCTTCGTGATATTCGTG
+
BBBB@FF5FFB2EFGGGGAFGGCGFFGHGFGGGHHHHHFFFHHGGHHHHHHHHHHGGGGHHHHHHFHHG1CE1GGGGGGGG?GGGGGHHGHG@B4BBDEF?/EE3?/B??4444B?3B//?>/////1111@2>@1@//<-01><11<1111..--</------../..=000900//0--9--...///.:.;/..//.;9.-./....--..;.././/-----9--..././////..;/:////9;.
@M03495:530:000000000-LYBTV:1:1112:22681:24708 2:N:0:TGACAGCT+CCTACGGG
ATATTTTGCGTTGATAAACCAGCTAATCCTGAAAAAAAAATCAAAGCTAAAAACTACAATGCTAAGACCACGATGTGACTGCTATCAAAGTTAGATATATATGTAAATTATTCATCTGTCAAATCCTAGAATTATATCATACCTGCTCCAGCAATCACGACCTGTAATGGTTTAGTGGGTTGTTCACTGTTTCTGAAAAATGAAGATAGTTGTCCAGCTTCCAAAAAGTTTATTGTGTTTTCTAGTGGAGG
+
CCCCCFFFFBCCGGGGGGGGGGHHHHHGGHHHHHHHGGGEHHHHHHHHGHHHHGHHHHHHHHHHHHHHEHHGGGGHHHHFHHHHHHHHHGEGHHHHHHHHHHGFHHHHGHHFGHHGHHHEHHHHGHGHGGHHHHHHGHHHHHFHGHHGHHHGGHHHGFEDGGGHFGHHHHHHHHHHHHEEFGGHFFHHHHHHHHDGHHHHHHHFGFCCFGHGCCCGHHHHHH<;;.CE;C;9FFGFGGGGFFF=FGGGGGG
@M03495:530:000000000-LYBTV:1:1112:19064:24728 2:N:0:TGACAGCT+CCTACGGG
ATATTTTGCCGTTGATAAACCAGTCACAACCACTTCTTGCCCTCCAAAGCTCACATGCTGACAGATCGGAAGAGCGTCGTGTAGGGAAAGAGTGTCCCGTAGGGTGGAGATATCGGGGGGCGCCGTGTCATTAAAAAAAAAAAAGAAGGAGCAACACGTAAGTGCAGTGATGTTCGCAACTCATGACTAAATACACACTAGTCGAAGCGAGAGATCAATACTGTTGCACTGAGTCTGGTAGTCGTGATGCA
+
CCCCCFFFFFCAGGGGGGGGGGHHHHHHHGGGGHHHHHHGHHHHGHHHGHHHHHHHHHHHHHHHHHHHGGGGHHHGGGGGGGHHGGFHHHHHFGBFGHGHGGGG3?///334BBEE/BC--:---::;9;0:00000=B---9@.../...../...../:;0000000000090.-..-/00900;00:0900000.//000....--.---.00000000000:000:/000000/0000;.:.//000
@M03495:530:000000000-LYBTV:1:1112:15137:24740 2:N:0:TGACAGCT+CCTACGGG
ATATTTTGCCGTTGATAAACCAGCTAATCCTGAAAAAAAAATCAAAGCTAAAAACTACAATGCTAAGACCACGATGTGACTGCTATCAAAGTTAGATATATATGTAAATTATTCATCTGTCAAATCCTAGAATTATATCATACCTGCTCCAGCAATCACGACCTGTAATGGTTTAGTGGGTTGTTCACTGTTTCTGAAAAATGAAGATAGTTGTCCAGCTTCCAAAAAGTTTATTGTGTTTTCTAGTGGAG
+
AAAAAFFFFFD>EFGFG3BFCGCCHHHHHFFGAGDAEEG?FFHHHHGGGFFHGFEHHGEGHHHHHHHHF>GHG//FFD2GGHHGFFFHGEGGFHF1BDDGHEGGHHFHHFGHHHHHHGFGFHGHHHGFHHHGHHHGHH2DGHHBGHHGFGFF0G0FHHHGCCCCHDD1@GB<FGGHDDCG<.CEEGHHHGHFFDDFF00=AGHHFHB0C000C0:0CC/GFH;0;;.:9;FG0BFGFB9C//CBBFFFFFE
@M03495:530:000000000-LYBTV:1:1112:6977:24754 2:N:0:TGACAGCT+CCTACGGG
ATATTTTGCCGTTGATAAACCAGGGACTCAGGCTGGACCAAAGCTCACATGCTGACAGATCGGAAGAGCGTCGTGTAGGGAAAGAGTGTCCCGTAGGGTGTAGATCTCGGGGGGTGCCGTGTACTTAAAAAAAAACAAGAACAAGATGAAGCGTCGAGAGGTTCGCACGACCGAGAGAAGATCCAAAGCAAACAGTGTCGACGATGTAACAGACTGTCTCATGCACGCACATGACAGCGAGTCGGTTGAGT
+
CCCBBFFFFFCAEGGGGGFGGGHGGGGHHGHHHHHEHHHHHHGHHEFGHHGHHHGHHHHGHGEEGGFHHGEFEEGFFHGGGHHHFHGHGHGGEH@FGG3?>3F?4DFFGF/>/---.9-.-.900;000//-:-:...////;////////9-..---.-.///--.9-.;--;99-9///9//;//////:../////..---;.9///9//.////////////.;-9-////:/.----/--9.9///
@M03495:530:000000000-LYBTV:1:1112:11597:24779 2:N:0:TGACAGCT+CCTACGGG
ATATTTTGCCGTTGATAAACCAGGATCAGGTGGACCAAAGCTCACATGCTGACAGATCGGAAGAGCGTCGTGTAGGGAAAGAGTGTCCCGTAGGGTGTAGGACTCGGGGGGCGTCGGTTCAGTAAAAAAAAAAAGAGGATAGAAAGATTGCGGCATGGGTACACCTTGATAATATGTACACCATGTAGAAGTATGACGAATGCAGTTCTGATACGATTAGTGTTAAGACGACTGCTCGGTAGTGGCCCGGA
+
BBBBBFFFFFB>EFGGGFFGGGHGHHGHHGFGGFFFHHHHHCHHHHHHHHHHGHHHHGGGGGFHHGGEECEE?FGHGFHHHHH@B4BFFEFEFGEGE@B333333?>/</--9--;--..//;///9B-=B-;-.....////;///////.---9...///9/9///////9/////////.//9/////:9//;/..-.////9;9//9///.....//////////.--9.///9-;..//....---
@M03495:530:000000000-LYBTV:1:1112:21676:24826 2:N:0:TGATAGCT+CCTACGGG
ATATTTTGCCGATGATAAACCAGGGACTCAGGCGGACCAAAGCTCACATGCTGACAGATCGGAAGAGCGGCGTGGAGGGAAAGAGTGTCCCGATGGGATTACAACACAAAGGGATGCGCCACATAACATGAAAGGATTCCAAACTTGTGTAAAACTGACCAATCATGTGTTTAATTTTTATTGGAAAATTACACAAAACCAAAAAACATTGCTGTATCACGATCAGAAGATCTCATTATAATCCCATATAT
+
A?111@3F11111A13331B1A00AFAAFF1000/A///AF001BB1121BFB101BE1BA/EFG000E//>>>//>>/?GC0GGFG1211>/////01BB11?<?///00<//0F0/?/?CGE1G1111<1110/00000<0<<0=0<<DD<<000:CGFCGFH0C;;0:/;00CBF0CFFFFFF0BB/090;BA.9...9.9.--;://B///////:---9-/;//99;9;////9B//;9BB///;/
@M03495:530:000000000-LYBTV:1:1112:8570:24834 2:N:0:TGACAGCT+CCTACGGG
ATATTTTGCCGTTGATAAACCACCCTCCCTGTGGTCGTTATCTTGCTCCTTCTGTCGTCAACGAATTTACTAATTCCAAAGCTCACATGCTGACAGATCGGAAGAGCGTCGTGTAGGGAAAGAGTGTCCCGTAGGGTGGAGATCTCGGTGGGCGCGGGGTGATTAAAAAAAAACAAAATGTGACGAGCACAAGTGATGCGTGAAGGAGAGTCACCGCCAGGTGTAAGTGTGCGCGGCAGACGCTAAGAAGG
+
BB@AAFFDFFBAEGGGGGBFGGGGGGHGGHHHHFFGEEEGHHHHHHHHHHHHHFHHFFGHGGGEFACGHGHHHHFBHHGHFFHHGHHHHGGHFHHHGHHHGGGGCGHCEGGGGAGGHG3BEFGH3FBFD2BFCG/F<C///@<1110//?/<.>--<----.0;09009---;....99/////..---....//9/;/-9;..9/9...9//9/.-9--.//////////99---9-;9.--...///:.
@M03495:530:000000000-LYBTV:1:1112:21196:24840 2:N:0:TGACAGCT+CCTACGGG
ATATTTTGCCGTTGATAAACCAAACCACTTCTTGCCCTCCAAAGCTCACATGCTGACAGATCGGAAGAGCGTCGTGTAGGGAAAGAGTGTCCCGTAGGGTGTAGATCTCGGTGGGCGCCGTATCATTAAAAAAAAAAAAAACTTAATACTTGAAAGTAGATATCGGCAGAAACAAGGATGAGCGTAAGAAATGACGTAACGGATAAGTCAGTATGATACTGCTCAGAGAACACGTCCTTATGGAACGTGGG
+
CCCDDFFFFFCBEGGGGGGGGGHHHGHGHHHHHHHHHHHGHHHGHHHHHHHHHHHHHHHHHHHGGGGHHHGGGGFGFHHHGHHHHHHGHFHHHGHGGCF?FEBE444D4BF/E///<//<//002>2222F>DF?@<----.01::1111110011<1<1<111.--<-./0//9/..00000-....<1/1110......-...001<11<111:111111111<00<00:/.<<..<1110100..9.-
@M03495:530:000000000-LYBTV:1:1112:8164:24859 2:N:0:TGACAGCT+CCTACGGG
ATATTTTGCCGTTGATAAACCAGTCACAACCACTTCTTGCCCTCCAAAGCTCACATGCTGACAGATCGGAAGAGCGTCGTGTAGGGAAAGAGTGTCCCGTAGGGTGTAGATCTCGGGGGTCGGCGGCTCATTAAAAAAAAAAACACAACTAAAGCTGAAATGTATTCCTTCTAAATTTGAAACCAGTACTAAAGAACTGAATGTGCGTCTTGGGACGAGAAAATGGACTCTCGACTTGAGTAATGACGAGA
+
ACCCCFFFFFCAFGGGGGGGGGHHHHHHHGGGGHHHHHHHFHHHGHHHHGHHHHGHHHHHHHHHHHHHGEGGHHHGGGGEFFHHGGGFHHHGBGBBFFGGGD?F?/>33?4?4B0////////<<---.00=0=<=G?-C--:.:....0000000000000:000000000000:0:00000.9.0000:0000./000:0;000..-..00..:---..0/0:000:/00:0-..0:0:0;0000..-;
@M03495:530:000000000-LYBTV:1:1112:14837:24889 2:N:0:TGACAGCT+CCTACGGG
ATATTTTGCCGTTGATAAACCACCCTCCCTGTGGTCGTTATCTTGCTCCTTCTGTCGTCAACGAATTTACTAATTCCAAAGCTCACATGCTGACAGATCGGAAGAGCGTCGTGTAGGGAAAGAGTGTCCCGTAGGGTGTAGATATGGGTGGGCGGCGTGTCATTTAAAAAAAAAAAAAAGCAAGTCAATAGTGGTGGTGGTGACCTTCAGTACAGGCTGCTCATCAGACCAGATGTGATGCGTCGATGTGG
+
DDCCCFFFFFDBEGGGGGGGGGGGGHHGGHHHHHHHGGGHHHHHHHHHHHHHHHHHGGGHGHGGGHHHHHHHHHHHHHHHHHHHHHHHHHHHHHHHHHHHGGGGHHHGGGGGGHHGHGHHHHHHDFBFGHG?BADFFFDBF2>2@22?1<<//>--<--.:000000:<C???-A----..0</:00000000.<...<...000<000000000/..:<000:00000./..:0<00<00-.-<-90<00
@M03495:530:000000000-LYBTV:1:1112:14431:24891 2:N:0:TGACAGCT+CCTACGGG
ATATTTTGCCGTTGATAAACCACCCTCCCTGTGGTCGTTATCTTGCTCCTTCTGTCGTCAACGAATTTACTAATTCCAAAGCTCACATGCTGACAGATCGGAAGAGCGTCGTGTAGGGAAAGAGTGTCCCGTAGGGGGTAGGGCTGGGGGGGGGCCGGATCATTTAAAAAAAGAAAAGCGAGGAGGTTGTGATGTTAGGATTTCGAACACACCAGTCTGCTCGTGTTCAGCGGAGGGATAGATGCTGTGGT
+
BBABBFFFFFBAEGGGGGGGGGGGGHHGGHHHHHGHGGGHHHGHHHHHHHHHHGHFGGGHGHGGGFHHHHHFHHHHHHFHFHHHHFHHGHHFHHHHHHHHGGGGHHHCFEGEGGHFGGHHGFEH?BFGGGCGGGFE/<//?//<0..<->9-9------;;AF///;//;--..././...---:9...../:////;.;////.A..-......////9//.9...////.-----...//////9//..
@M03495:530:000000000-LYBTV:1:1112:11473:24899 2:N:0:TGACAGCT+CCTACGGG
ATATTTTGCCGTTGATAAACCAGCTAATCCTGAAAAAAAAATCAAAGCTAAAAACTACAATGCTAAGACCACGATGTGACTGCTATCAAAGTTAGATATATATGTAAATTATTCATCTGTCAAATCCTAGAATTATATCATACCTGCTCCAGCAATCACGACCTGTAATGGTTTAGTGGGTTGTTCACTGTTTCTGAAAAATGAAGATAGTTGTCCAGCTTCCAAAAAGTTTATTGTGTTTTCTAGTGGAG
+
CCCCCFFFFFC2EGGGGGGGGGHHHHHHHHHHHHHHHGGGGHHHHHHGHHHHHHEHHHHHHHHHHHHHHFHHGGHGHHGHGHHHHHHHHHHHHHHHHHHHHHGHHHHHHFHHHHHGHHHHHHHHHHHHHHHHHHHHHHHHHHHHHHHHGHGGHFHHHHHGGGGFHHHHFHHFHHGHGGHHGGGGHHHHHHHHG0==GGDGHHHHBGCHHHHHFGCGHG:GCG0;GC.AEGFF0CFBFF;FFFFGFFFEGFF
@M03495:530:000000000-LYBTV:1:1112:15482:24902 2:N:0:TGACAGCT+CCTACGGG
ATATTTTGCCGTTGATAAACCAGCTAATCCTGAAAAAAAAATCAAAGCTAAAAACTACAATGCTAAGACCACGATGTGACTGCTATCAAAGTTAGATATATATGTAAATTATTCATCTGTCAAATCCTAGAATTATATCATACCTGCTCCAGCAATCACGACCTGTAATGGTTTAGTGGGTTGTTCACTGTTTCTGAAAAATGAAGATAGTAGTCCAGCTTCCAAAAAGTTTATTGTGTTTTCTAGTGGAG
+
AA@AAFF3BBD1AFGFFFFFGGEA1FGHCDHGGHHHAFEAEAFFFFHGHHHHHHGFHFHHFBGGHEGHH0BFE@/FFFGDGGEFFBGFHHFGG2GFHHHEGFHGHHGGBFHFHFHFHHHHHHFFDBGGGBBGHHFG22>22210DD01111<0@0<1<@BA//EC1FGGFFHD<GB1=<<CF?.<FBDHDHB=DGGFH0=.CGGDC0:C0C0;CCC0:/CBC;0<0.;9FB00;0C;09CC/9CFBFFG;.
@M03495:530:000000000-LYBTV:1:1112:15440:24905 2:N:0:TGACAGCT+CCTACGGG
ATATTTTGCCGTTGATAAACCAGGACTCAGGCTGGACCAAAGCTCACATGCTGACAGATCGGAAGAGCGTCGTGTAGGGAAAGAGTGTCCCGTAGGGTGGAGATCTCGGGGGGCGGCGGAGCATTAAAAAAAAAAAAAGGAGGTGGTATGAAGGCGGGCACAGGTAGGAGCAAGACGAGGATGGGATCGAACGAGAACGAATAGGGTAATGGTGGGTTGTAGCATCGACGAGGAGAGCACGGGCGCGTTGA
+
BBBBBFFFFFB2EFGDGGGGGGHGHHHHHHHHHHGHHHHEHHGHHHHHHHHHHHHHHHHHHGGGGGGHGBEEEGFGHHGFFHGHHBFBBGHEFEFEGBE//F3334?F?/<C--9--9----.:/::F9;=-@-@-B-....9....///;9//.;----....//;.//../...99---/9.../.:./.-9.../.;...//.//9/////.-.:-;//////./-;@=--:.../.----------.
@M03495:530:000000000-LYBTV:1:1112:12859:24905 2:N:0:TGACAGCT+CCTACGGG
ATATTTTGCCGTTGATAAACCAGAACCATCCAAAGCTCACATGCTGACAGATCGGAAGAGCGTCGTGTAGGGAAAGAGTGTCCCGTAGGGTGTAGATCTCGGCGGTAGGCGGTTCACTAAAAAAACAAAAAATCCACCACCCTCGACAAGACGAAAGCCTGGCAGAGTAGAATGCAAATCATAGGAGGAGCCCGGAGAGGTCCCACGCGACTGGCATAACCGTCAGACAGCGCTAGACCACAGCTACGTCC
+
BABBAFFFFFB2EEGGGGGGGGFHHHHHGHGHHFHGHHFHHHHGHHHHHHHGHHCAFFFFHGFGEAEABGHGFGHHFGGH4BGHGEFEGG?EE334BG4B0//>////?B////?221<11?1><..<0<<-.</0/..<.<..-:-.:./:.--../.:..:;...00000;000000;000////....;.----9..;././9-9----....9//9/-....//.9;--.-.///...9.//;.:.9
@M03495:530:000000000-LYBTV:1:1112:24197:24908 2:N:0:TGACAGCT+CCTACGGG
ATATTTTGCCGTTGATAAACCAGCTAATCCTGAAAAAAAAAATCAAAGCTAAAAACTACAATGCTAAGACCACGATGTGACTGCTATCAAAGTTAGATATATATGTAAATTATTCATCTGTCAAATCCTAGAATTATATCATACCTGCTCCAGCAATCACGACCTGTAATGGTTTAGTGGGTTGTTCACTGTTTCTGAAAAATGAAGATAGTTGTCCAGCTTCCAAAAAGTTTATTGTGTTTTCTAGTGGG
+
ABCBBFFFFFCAFGGGGGGGGGHHHHHHHHHHHHHHHGGGGGHHHHHEFHGHHHHGHHHHHGHGHHHHHHHHHGGHGHHHHHHGHHHHHHHHHGHHHHHHHHHHGGHHHHHHHHGHHHHHHHHGHHHHHHHHHHHHHGHHHHHHHHHGHHHHGHHHHHHHGGGGGGHHHHHHHGGFHHGGEGGCEHHHHHHGHHHBHHDHEHHGHHGGHHFBGHFFHFGHHG;FFFBECC:BFFFF0:0:;FGFB0CFFG.
@M03495:530:000000000-LYBTV:1:1112:10222:24934 2:N:0:TGACAGCT+CCTACGGG
ATATTTTGCCGTTGATAAACCACCCTCCCTGTGGTCGTTATCTTGCTCCTTCTGTCGCCAAAGCTCACATGCTGACAGATCGGAAGAGCGTCGTGTAGGGAAAGAGTGTCCCGTAGGGTGTAGATCTCGGGGGGCGCCGGATAATTTAAAAAAAAAAAAAAAGTCACTAACGAAGTACACAGTGAGAGTAATACTGACTAGTCATAAGTCAGTTGAGACGAGCGTGATGCGAGCGACAACGGACGGTGGTG
+
CCCCCFFFFFCAFGGGGGGGGGGGGHHGGHHHHHHHGGGHHHHHHHHHHHHHHHHHGHGGGHHHHHHHHHHHHHHHHHHHHHGGGGGHHGGGGGGGHGHGFGHHHHBGFHHHGHGGGGB/>2D333B??//B??-:-9;--..00000:000:;-:------.00009;00....:00000.00009000000000000000000000:00000000.0.----.:./00;.-------.--.---9..9.
@M03495:530:000000000-LYBTV:1:1112:17695:24939 2:N:0:TGACAGCT+CCTACGGG
ATATTTTGCCGTTGATAAACCACCCTCCCTGTGCGTTATCTGCTCCTTCTGTCGTCAACGAATTTACTAATTCCAAAGCTCACATGCTGACAGATCGGAAGAGCGTCGTGTAGGGAAAGAGTGTCCCGTAGGGTGTAGATCTCGGGGGGGGGCGGGTCATTAAAAAAAAAAAAGTAGGTGGTATGGCAGAGAGCGATCGCGTTGAGAGCTATGTCAGGAGACAGTGTGAGTGAGTATCCGACGGTGGGCAA
+
DDDDCFFFFFC>FGGGGGGGGGGGGHHGGHHHHHGGGGHHHHHHHHHHHHHHHGGGHGHGGGHHHHHHHDGHHHHHHHHHHHHHHHHHHHHHHHHHHGEFGHHHGGGGGGFHHHGGHHHHHGGFFGHGGFGGG2?BFG22@2>=A//---;--:--:-.:000BF0-;=-;-9.;00000.;000/./.../..--..-;---:.9.0.0090;00:/0;..//000000:00;90009.:---...-./.
@M03495:530:000000000-LYBTV:1:1112:23400:24941 2:N:0:TGACAGCT+CCTACGGG
ATATTTTGCCGTTGATAAACCAGGACTCAGGCTGGACCAAAGCTCACATGCTGACAGATCGGAAGAGCGTCGTGTAGGGAAAGAGTGTCCCGTAGGGTGTAGATCTCGGGGGGTCGCGGATCCTTAAAAAAAAAAAAACTAAAACAGCGAGACCTATAGTGGTCCGTCGCGCTTAACATTTACAATACAATGACTCCAAAGCAGTCGTGCCACTGTGTCTACTCAACACTGGCTACTTGGGCATTTCAACG
+
BBBBAFFFFFB>EGGGGGGGGGHGEHHHHHHHHHGHHHHAHHHHHHHHHFGHHGHHHHHHHGGGGHHHGEFEEFBFGGGFHHHHH@F4BDGGFG?FGHF/334444B0?/</A-.----9--./9/9:/9B@-;-9--.//9//9.9.--9-..///////./99-..-----..////;:////:///////////////./9//.9...//////9/;/;9///././/.;.9B////..9.///9//.
@M03495:530:000000000-LYBTV:1:1112:20481:24977 2:N:0:TGACAGCT+CCTACGGG
ATATTTTGCCGTTGATAAACCAGAATATCCAAAGCTCACATGCTGACAGATCGGAAGAGCGTCGTGTAGGGAAAGAGTGTCCCGTAGGGTGGAGATATCGGTGGGCGCCGGATGAATTAAAAAAAAAAAGTTCTAGATAATCATAAACTTGGAATGAATTTTTATTACTAAAGATGCAAAAGTAATGAATTAGTGTTATTGTCAGAATATAATTGGGCTTAACATGAGATCGAGTGGTCGGAAAGGTGATT
+
BBBBBFFFFFB>EEFGGGGGGGHHHHGHHHHHHGGHFHGHHHHHGHHHHHGGGGEFAFFHGGGGEGBGGHGHHHHFHDB@5FGEFEFFG3?/1133@@BF@/?/@/<////<?/222>@2>22<<>@--.00000=D0G0==000:0000000000:0::000.0;00009:0900000;//900;0C00000000;0;000000;0;0///////..../;///;//9/;..9/;.//---.;A./////
@M03495:530:000000000-LYBTV:1:1112:24307:24979 2:N:0:TGACAGCT+CCTACGGG
ATATTTTGCCGTTGATAAACCAGCTAATCCTGAAAAAAAAATCAAAGCTAAAAACTACAATGCTAAGACCACGATGTGACTGCTATCAAAGTTAGATATATATGTAAATTATTCATCTGTCAAATCCTAGAATTATATCATACCTGCTCCAGCAATCACGACCTCCTGGCAAACAACCTGCAGAAAAGCCAATCAAATATATTTTCACAAGAGATGGAATGTGAGGCAATAATAGAGTACAAAGGTTGAAC
+
AA?ABFFFFFBAEGGGGG5AGGHFHHHHHHHGGHHGFEFEGHFHHEDFGFGGHHGHHFHHHHGFHEGFHFHHGGHG?FGHD3GFHGHGFHGHGHFHHHHHHHHHHHHHHGHGHHHHHHGHHFHHHHHHHGGFHHHHHHFHHHHFHHACF222B@2@FGHFFGGFFCHGEGHHGFCFC.FCGFGHFHFCH.GCGC0<DGFFBG=CHG0CG0:/;C0CGEGGHF;0CAACAC0CBF;0BBFBFGBF/9CCFF0
@M03495:530:000000000-LYBTV:1:1112:14474:25004 2:N:0:TGACAGCT+CCTACGGG
ATATTTTGCCGTTGATAAACCACCCTCCCTGTGGTCGTTATCTTGCTCCTTCTGTCGTCAACGAATTTACTAATTCCAAAGCTCACATGCTGACAGATCGGAAGAGCGTCGTGTAGGGAAAGAGTGTCCCGTAGGGTGGAGATCTCGGGGGTCGCGGGGTCATTTAAGAAAAATAGACTATACGTCATGCTAGATGGGGAGGCAAGACAGGATAGAGGTCGCAATGGAGCCTGCGGTCGCGTAGACTCGAA
+
CCCCCFFFFFCAEGGGGGGGGGGGGHHGGHHHGHHHGGGGHHHHGHHHGHHHHHHHGGGHGHGGGHGHHHHHFHHHHHHEHHHHHHHHHHGHHHHHHHHHGGGGFHHGDEGEF?GGHGHHHHHHFFFHHGGFDGGG2F/==@2111?//A--.<------9.0000009BB/..:09000000.9...000000000.;.--.9.:////..009;0/0/---..900//./..--.-9--9--.000:./
@M03495:530:000000000-LYBTV:1:1112:12625:25011 2:N:0:TGACAGCT+GCTACGGG
ATATTTTGCCGTTGATAAACCAGTCAGGAGTCCAAAGCTCACATGCTGACAGATCGGAAGAGCGTCGTGTAGGGAAAGAGTGTCCCGTAGCGTGTAGATATCGGAGGGGGGGAAGACAATGAAAGAAAAAAGAATGGAATAAGAGTGTATAAGATGGAGACTAGGTTGGTGAGGCGTCTGGGTGTCTGTGTGGCAGTAGGCTAAGGGACAGATACAGAGAGCAGTGCGGTGCATGGCGCATGTCGGTATGG
+
CCCCCFFFFFCBGGGGGGGGGGHHHHHHHGHHHHHHHHHHHHHHHHHHGHHHHHHHGGGGHHHGGGGEE1BDGGGGHHHHFG4BGFGFEGEEE1>234444B?>/>///>---...///000000/.//.-...00;0000000;000000000000//:.090/00/-..0;..;.-.;//:.-000900:.././00090000/;..../000000//.;99000--;--000..-.:..:0.--990/
@M03495:530:000000000-LYBTV:1:1112:16347:25022 2:N:0:TGACAGCT+CCTACGGG
ATATTTTGCCGTTGATAAACCACCCTCCCTGTGGTCGTTATCTTGCTCCTTCTGTCGTCAACGAATTTACTAATTCCAAAGCTCACATGCTGACAGATCGGAAGAGCGTCGTGTAGGGAAAGAGTGTCCCGTAGGGTGTAGGGCTCGGGGGCGGGCGGATCATTAGAAAAAAAAAATGTGATAAGTTAAATGTCGCCAGTGGTATAGACAGAGAAAGCCGATAATCGCAGAAGAACATCATATGTACTGCT
+
CCCCCFFFFFCAEGGGGGGGGGGGGHHGGHHHHHHHGGGHHHHHHGHGGHHHHHHHGGGHGGGGGHHHHHHHHHHHHHHHHHHHHHHHHHHHFHHHHHGHGGGGHHHGGGGEFFGFGGFHHFHH3FBBFHGFDGGG<C/222/<@FC</<---9-9-;---:/9///99/.-:---./:/;//9///:/9//;/...9-/9///////9/////////.:---9/:.;..-9/9B////;///9//://9/
@M03495:530:000000000-LYBTV:1:1112:16149:25033 2:N:0:TGACAGCT+CCTACGGG
ATATTTTGCCGTTGATAAACCACCCTCCCTGTGGTCGTTATCTTGCTCCTTCTGTCGTCAACGAATTTACTAATTCCAAAGCTCACATGCTGACAGATCGGAAGAGCGTCGTGTAGGGAAAGAGTGTCCCGTAGGGTGGAGATCTCGGTGGTGGGCGGATCATTAAAAAAAAAAAGAAAAAAAGTACGAATGAGATAGTGAGCGATAGACGTTCAGACGAGAATTCACAGAGTAGAACAGATAAGTCATAG
+
CCCCDFFFFFCBEGGGGGGGGGGGGHHGGHHHHHGHGGGHHHHHHHHHHHHHHHHHGGGHGHGGGHHHHHHHHHHHHHHHGHHGHHHHHHHHHHHHHHHHGGFEHHHGGGG@AFHHHGHGGHHHBFDDGGGHCCDGFC///22?1?0//??//.-.<----:0<00<00-9?--<...//.--.000....000000:0<00:--..900.../0000<--9.00000000/000000///0000<<0000
@M03495:530:000000000-LYBTV:1:1112:12664:25045 2:N:0:TGACAGCT+CCTACGGG
ATATTTTGCCGTTGATAAACCAGCTAATCCTGAAAAAAAAATCAAAGCTAAAAACTACAATGCTAAGACCACGATGTGACTGCTATCAAAGTTAGATATATATGTAAATTATTCATCTGTCAAATCCTAGAATTATATCATACCTGCTCCAGCAATCACGACCTGTCCTGGCAAACAACCTGCAGAAAAGCCAATCAAATATATTTTCACAAGAGATGGAATGTGAGGCAATAATAGAGTACAAAGGTTGA
+
CCCCCFFFFFCAFGGGGGGGGGHHGHHHHHHHHHHHHGGGGHHHHGGGHHHHHHGHHHHHHHHHHHHHHHHHGFHFHHHHHFHHHHHHHHHHHHHHHHHHHHHHHHHHHHHHHHHHHHFHHHHHHHHHHHHHHHHHHHHHHHGHFHFCGHGCFFFGGGHGGGGGHHHGHHGHHGHHHHHGHHHHHHHHHHHGHH<CGGDGHHGFC00:GGFGEHHGHHHEHHGG0FGFFEFFF00;FBF0;BFFFFGFFGF
@M03495:530:000000000-LYBTV:1:1112:20030:25062 2:N:0:TGACAGCT+CCTACGGG
ATATTTTGCCGTTGATAAACCAGTCAGGAGTCCAAAGCTCACATGCTGACAGATCGGAAGAGCGTCGTGTAGGGAAAGAGTGTCCCGTAGGGTGTAGATCTCGGTGGGCGCCGTAACATTTAAAAAAAAAAAACGGAGCAGTACTGCGGTACACAATGCAACAAACTAAAGCTGAATCTGCAACGGGTGTAGAATACGATGTCAGATAGATCTAATAGACGTACCAGCAGCAGCTAGACATGCACGCCAGG
+
CCCCCFFFFFC>EGGGGGGGGGHHHHHHHGHHHHHHHGHHHHHHHHHHHHHHHHHHGGGGHHHGGGEAEBFFHGGHHHHHFGBFHFEGGDGG?FEFB4@B44BF/>E//>///////33?3@@GHGCC//>--<-..<-./:00000.-.:.0;0.9:/0;0....00000;900000;00000-9.---///////...9.9///99///////9////.:...//.9;/..////////////.-..-.
@M03495:530:000000000-LYBTV:1:1112:20583:25072 2:N:0:TGACAGCT+CCTACGGG
ATATTTTGCCGTTGATAAACCAGGGACTCAGGCTGGTCCAAAGCTCACATGCTGACAGATCGGAAGAGCGTCGTGTAGGGAAAGAGTGTCCCGTAGGGTGAAGATATCGGGGGTGGGCGGTTTAATAAAAAAAAAAAACAAAAAAAGAGAAAGAGCGAGAGTAAGTGAGATAACATAAATGTAATAACTAAGCAATTATGTTAGATACGAAGATGTGTAGAGTCAGGTCACAACTGGCGTGCGAATCGCTG
+
BBBBBFFFFFB>EEGGGGFGGGHGGGGHHHHHHHHGHHHHHHHHHHHHHHHHHHGHHHHHHHGGGGHHHG1EE>EFFHHGHHHHGHBG4FDFEFEEGG3F/343344B?E//C//>/?<---./0=000<DAD---;-...:..--..../9//..--;--/////////////////////////////9//9////;/////////.....//////9/////9.9////9.///.-:-.-.--..;;.
@M03495:530:000000000-LYBTV:1:1112:13391:25081 2:N:0:TGACAGCT+CCTACGGG
ATATTTTGCCGTTGATAAACCACCCTCCCTGTGGTCGTTATCTTGCTCCTTCTGTCGTCAACGAATTTACTAATTCCAAAGCTCACATGCTGACAGATCGGAAGAGCGTCGTGTAGGGAAAGAGTGTCCCGTAGGGTGTAGATCTCGGGGGGGGCCGGGTCATTAAAAAAAAAAAAAACTAGAAGCACAAGATCAGCAGGGGAGGCGAAAACTGTAGACGTATAGTGATTATGATGATGAGTGTGGCGCGC
+
CCCCCFFFFFCAGGGGGGGGGGGGGHHGGHHHHHHHGGGHHHHHHHHHHHHHHHHHGGGHGHGGGHHHHHHHHHHHHHHHGFHHHHHHGHHHHHHHHHGHGGGGHHHGGGGGGHHHHGFHEHHHFH?FGHGHGGFG2/<@F222>@FFCAA--99----;9.;00:0:0:9CC----9.000000009//./000000..--.;-.-----/0099000...0000:0000000:0000:000;0.;-.--
@M03495:530:000000000-LYBTV:1:1112:13730:25085 2:N:0:TGACAGCT+CCTACGGG
ATATTTTGCCGTTGATAAACCAGGGCATCGGCCGTTTTCTCCAAAGCTCACATGCTGACAGATCGGAAGAGCGTCGTGTAGGGAAAGAGTGTCCCGTAGGGTGTAGATCTCGGGGGGCGTCGCGTCATTCAAAAAAAAAAAAAAAAACGGAATAACAGAACAGCACATGTCAAGACAACAGTAGACCTCCTGAAGTCTACAGACCGACAAAACATAACGTGCGCACTCAGAGCGAGCGAGAGACAGAGAGC
+
CCCCCFFFFFCBGGGGGGGGGGHGGGGHHGGGGGGGHGHHHHHHHGHHHHHHHHHHHHGHHHHGHGFGDFGHGFGGEGHHHHGHHHHHF@BBFHHEG/?EFB?<3344444?//>B--:-------..000:09A;B-9@-------.-..9:00000/0///.;./00000000/9/../0;;00000./0000:0000000..9:-;-/:..0000.9;.-9---/;000;--;-;----./////9;.
@M03495:530:000000000-LYBTV:1:1112:16097:25095 2:N:0:TGACAGCT+CCTACGGG
ATATTTTGCCGTTGATAAACCACCCTCCCTCGTATCCAAAGCTCACATGCTGACAGATCGGAAGAGCGTCGTGTAGGGAAAGAGTGTCCCGTAGGGTGGAGAACTCGGGGGGGGCCGTATGATTAAAAAAAAATAAAGAGAATCATGCGAGAGAGATGTGTGGAGGACGACAGATGAATACAAACACTAGAGGTGTGAGAATCAATCAGTGTGGACGTTCTCGGTCGCGAAGTGCAGCTATGAGTGAGCGT
+
DCCCCFFFFFCAFGGGGGGGGGGGGHHGGGHGGGHHHHHGHHHHHHHHFHHHHHHHHHHHCFF?HFHGGGGGGFGFGGFHHHHH@BBFGHGHGGGGFG/???03D3EF//B-----9-.9/;000;0:0@DF-.0;000:/0000000..-;-...0000:;.0....--;@-:0000000000..;;/900/:.0.90000090000900:0.0;:9./.0....::----.00000/0000000000-9
@M03495:530:000000000-LYBTV:1:1112:19617:25106 2:N:0:TGACAGCT+CCTACGGG
ATATTTTGCCGTTGATAAACCAGCTAATCCTGAAAAAAAAATCAAAGCTAAAAACTACAATGCTAAGACCACGATGTGACTGCTATCAAAGTTAGATATATATGTAAATTATTCATCTGTCAAATCCTAGAATTATATCATACCTGCTCCAGCAATCACGACCTGTAATGGTTTAGTGGGTTGTTCACTGTTTCTGAAAAATGAAGATAGTTGTCCAGCTTCCAAAAAGTTTATTGTGTTTTCTAGTGGAG
+
BBBBBFFFFFB2EEGGGGFGGGHHHHHHHHHHHHFHHGGGGHFHHHFHHHHHHGGHHHHGGFGFHHHGFHGHGGHGHHHHHHGHFHHHHHHHHHHHGGFHHHHHGGHHHHHHHGGHGHFHHHFHFHHHHHGHHHFHHGHHHHHHFFHCFHHHFGFHFGHGGGGGHGHGFHFGHHHHHHHHGGGDFFGHHHGHHH=DFDHH.<G<FGCGHHHFFGFFHGCHHG;CCC;ADFFGGGGEFBBBCBFGGFFGF09
@M03495:530:000000000-LYBTV:1:1112:22137:25119 2:N:0:TGACAGCT+CCTACGGG
ATATTTTGCCGTTGATAAACCAGGACTCAGGCTGGACCAAAGCTCACATGCTGACAGATCGGAAGAGCGTCGTGTAGGGAAAGAGTGTCCCGTAGGGTGTAGAACTCGGGGGGCTGGGGAGCATTAAAAAAAAACAAAGGGCAATGTCTTGACGAATCTACATCGTAGGACAGAACAAAGACATTTGATCGTCACACCTCAAAGAAGGAAGGAGATAAGCGCGTGGGCTCATAACATCAAAGCTCAGGCGA
+
ABBAAFFFFFBAGGGGGGGGGGHFEGFHGFHHHAEGFHHEGHHHHGHHHHHHHGHHHGHHHGGGGHHHGE1>>F?FGHGHGHHGGBFBFGHGF/EEGG/>3344333/?///9;-...-.-..9C0;09/9--@.;9./...9.//9////:/:.-..9/////.....//..9/.99A//.////////9;;9./9.;9:/;/:./../...;./////9-9----...9////////://.//;///-;
@M03495:530:000000000-LYBTV:1:1112:19168:25122 2:N:0:TGACAGCT+CCTACGGG
ATATTTTGCCGTTGATAAACCACCCTCCCAAAGCTCACATGCTGACAGATCGGAAGAGCGTCGTGTAGGGAAAGAGTCTCCCGTAGGGTGTAGATCTCGGTGGGGGCCGGTTCAATAAAAAAAAAAAAAGTGAACCGGACGGTGATGGAAGGATTCATGGCTAACAAAGAGAGAGAGAGAATCGACGAAAGTATTGCTAAGGGCGAGAGCGAAAGAGTAGGTACAGATGTAGGCAGGGGTCAGGATACGGA
+
CCCDDFFFFFC>EGGGGGGGGGGGGHHGGHHHHHHHHHHHHHHHHHHHHHHHGGGGHHHGFGGGGGHHHGHHHHHHFGBDFHGHGGGGHF/B344BGHFF/?E///>/>////222222F2<AD--<-;.00000.----::...0;0/0;..0000;00;900/00;////..9.....000..----..00:000;000/..----9.;---.//0000;0000000090090.9--...//0000...
@M03495:530:000000000-LYBTV:1:1112:24158:25122 2:N:0:TGACAGCT+CCTACGGG
ATATTTTGCCGTTGATAAACCAGGGACTCAGGCGGGCCAAAGCTCACATGCTGACAGATCGGAAGAGCGTCGTGTAGGGAAAGAGTGGCCGGTATGGTTGATATCTACGCGTTTCACCGCTCCCTTGAGAATACAACTTTCCTCTCCTGCACTCAAGTCTTCCAGTATCCAGAGCCATACGGCGTTGCGCCCCGCATTTTCACTACAGACTTAAAAAACCGCGTACATGCTCTTTACGCCCAATATCTTCG
+
A11AAFF3DFD1AAGGGBGGCEEAG0AGGHF0F0A/A/EF0BGF1CGFHHHF110BF0B1F>EFE0B0>//>>?G0F>>>>/00B>1/<0//>//1B21/?22?FG2>F@///>1111.-->..<1/00CB00000</0DHGDBB:/</::CCB//:0CBFG00;B0CBFFF0;/C/00;.9-:-9@-;-9-@;9--;//;9;/;;:B/-;9B/999--A-;---;-;//9//:/B/--;--E-///;//-
@M03495:530:000000000-LYBTV:1:1112:22682:25129 2:N:0:TGACAGCT+CCTACGGG
ATATTTTGCCGTTGATAAACCACCCTCCCTGTGGTCGTTATCTTGCTCCTTCTGTCGTCAACGAATTTACTAATTCCAAAGCTCACATGCTGACAGATCGGAAGAGCGTCGTGTAGGGAAAGAGTGTCCCGTAGGGGGTAGATATCGGGGGTGGCCGGGGGATTAAAAAAAAAGAACGTAGAGATCAGTGTGAGGGTTCTATGCGGCTAGCATAATTAAGCCATGTAGGAATTGATGTTTGACATTCAGAT
+
CCCCCFFFFFCAEGGGGGGGGGGGGHHGGHHHHHHGGGGHHHHHHHHHHHHHHGHHGGGHGHGGGHHHHHHHHHHHHHHHHHHHHHHHHHHHGHHHHHHHGGGGHHHGGGGGGFFGHGHHHHHHDG?GDFDFDGGG/></F<111?C?-<@---..------.:9090B;;--.9./.....00000000;000..;..;000;.;--..000000900000/000009000;0000000/00;0000000
@M03495:530:000000000-LYBTV:1:1112:17291:25164 2:N:0:TGACAGCT+CCTACGGG
ATATTTTGCCGTTGATAAACCAGAACCATCCAAAGCTCACATGCTGACAGATCGGAAGAGCGTCGTGTAGGGAAAGAGTGTCCCGTAGGGTGTAGAACACAGAGGTAGGAGTTTCACTTCAAAAATTATAGATCCTCCCACCTCTCCAGTACTCTAGTTTGTCAGTTTCAAACGCAATACGGAGATGAGCACCTAATTTGTACATCAGACTGACCAATCAGACGAGAGTCACATTACGCTCAAGACAGACC
+
BBBBAFF5DFB>EEGGFGFGFGHHHHHHHHHGHGHFHGHFFHFHFFHHDBGHHHCEFGF1AEEDEAE125BFFCEGBEGB4BFGFHCEFC31>B344B30/033?333/330334B44434B?F/01B2B222??11?/F0?0@100@12>11<1<1@F110111??111<<><-@@E1F<A.E-/<=000<.///00000:0:0;000;/0/;/BE//009/---.-/0000000;.....//9./9/..
@M03495:530:000000000-LYBTV:1:1112:22853:25165 2:N:0:TGACAGCT+CCTACGGG
ATATTTTGCCGTTGATAAACCAGCTAATCCTGAAAAAAAAATCAAAGCTAAAAACTACAATGCTAAGACCACGATGTGACTGCTATCAAAGTTAGATATATATGTAAATTATTCATCTGTCAAATCCTAGAATTATATCATACCTGCTCCTGCAATCACGACCTGTAATGGTTTAGTGGGTTGTTCACTGTTTCTGAAAAATGAAGATAGTTGTCCAGCTTCCAAAAAGTTTATTGTGTTTTCTAGTGGAG
+
BBBBBFFFBFD>ECGGFGDGGGGFFGHGFGHHGFFFHEGEGHFHBHHHHFEGDGGHFHEHHHHGHHBHHBGHGGCEFHFHGHGFHHHGHH3FGFHGHHHGFGHHBHHHHHHGBGFGHFHHEHHHGHHHHHHHHFHHF4GFHHHBGHA1G111BFFGGFG?/BDGH?FGHHB?FGGH1=FGDFGGHHHHHHHBGG0==DGHGGHB0D<:GHCGFCHBCF/:GG:;:C..9FCB0BFFBB;9CFF09B9BA0E
@M03495:530:000000000-LYBTV:1:1112:22456:25179 2:N:0:TGACAGCT+CCTACGGG
ATATTTTGCCGTTGATAAACCAGCTAATCCTGAAAAAAAAATCAAAGCTAAAAACTACAATGCTAAGACCACGATGTGACTGCTATCAAAGTTAGATATATATGTAAATTATTCATCTGTCAAATCCTAGAATTATATCATACCTGCTCCAGCAATCACGACCTGTAATGGTTTAGTGGGTTGTTCACTGTTTCTGAAAAATGAAGATAGTTGTCCAGCTTCCAAACAGTTTATTGTGTTTTCTAGTGGAG
+
1AA@1FFDFFD>AEGFGGGGGGFHFEHHHHHHCGFHCEGEGHHHGGHHHHFFHHEGHHHHHHHFHBGHHGHHGGHAFG@GHHHHFHGHHFEGHHGHHHHHFHFHHFHFHFHHHHHHHHHHHGHHFHHHGHHFFFHHHFHGHGHHHHHFGF1GFFGHHHHGGGGGGHFFHHHFHHHHFG0CCA@CGGGGFDGDD=0=D=0=GGHF0C:;GCCCGCCFGGFHFG/:;0..;;BFFGGG0C9;CBFBF090.;A
@M03495:530:000000000-LYBTV:1:1112:21738:25181 2:N:0:TGACAGCT+CCTACGGG
ATATTTTGCCGTTGATAAACCAAAGCTCACATGCTGACAGATCGGAAGAGCGTCGTGTAGGGAAAGAGTGTCCCGTAGGGTGGAGATCTCGGGGGGCGCCGGATCATTTAAAAAAAAAAAAAAAAACAGGCAGGAAGTGCGGGCAGTCGCGAGGGCAGCGGGACGTTACACGGAGGTCAGCGTCGCCAGCACAAGGCGCTAGGGGTGAGTGGCTGATTGCGCTCGCGTGTCGTCCCCTGCACACTCATGCA
+
CCCCCFFFFFCAGGGGGGGGGGHHHHHHHHHHHHHHFHHHHHHHGGGGGHHGGGGEEFHHHGHHHHHHDGDDGHGHGFGG3B/?1333B41F//E--:-;?--.-.;//999FF=--;:9------.......9...//9:---;./99-;----....-:----....//.--.-.././...--..-........----....;-..:/...;./B//.-;.--9--............//.///////
@M03495:530:000000000-LYBTV:1:1112:10091:25190 2:N:0:TGACAGCT+CCTACGGG
ATATTTTGCCGTTGATAAACCAGCTAATCCTGAAAAAAAAATCAAAGCTAAAAACTACAATGCTAAGACCACGATGTGACTGCTATCAAAGTTAGATATATATGTAAATTATTCATCTGTCAAATCCTAGAATTATATCATACCTGCTCCAGCAATCACGACCTGTAATGGTTTAGTGGGTTGTTCACTGTTTCTGAAAAATGAAGATAGTTGTCCAGCTTCCAAAAAGTTTATTGTGTTTTCTAGTGGAG
+
BBBBBFFFFFBBGGGGGGGGFEHCGHGHFGHHGFHHHFGGGHHCGHBFHFHFHHGHHHHHHGHHHFHGGFGHFGHEGFGHEGHGFFEFGHBBFHFHFHHGFHHHHHGHHGHHHHHHHHBGFHHHHHGHHHGHHHHHHHHFHHBCGHA2BGFCGFGHHFHGGCGGHHHHHHHGHHHEDDGHEGGGHHGGEGHFFG0=GD0DGGHF<C;CFHHHHGCGH/CGCG;;CC:EFFFFGGGGGGFFF/CFFFGG?FE
@M03495:530:000000000-LYBTV:1:1112:16571:25200 2:N:0:TGACAGCT+CCTACGGG
ATATTTTGCCGTTGATAAACCAGCTAATCCTGAAAAAAAAATCAAAGCTAAAAACTACAATGCTAAGACCACGATGTGACTGCTATCAAAGTTAGATATATATGTAAATTATTCATCTGTCAAATCCTAGAATTATATCATACCTGCTCCAGCAATCACGACCTGTAATGGTTTAGTGGGTTGTTCACTGTTTCTGAAAAATGAAGATAGTTGTCCAGCTTCCAAAAAGTTTATTGTGTTTTCTAGTGGAG
+
BBBBBFF5DFBBGGGGGGCGGGHHHHHGHFHHFHHBFEFGGHGHFGHGHHHHHFGHFGHFHHHFHHHFH2CGGGGGHHHHFH3GGBHHHGHHFHGHHHHHHHHFGHHHHHHHHHFHFHHHGFFFHHHHHFGHHHHHHGHHHFGFFHHBGH22?CFFHCFGGGCFG<GBGHHGHHHHGBF.<FDEHHHHHHHFGH=0DFHGHHHBDC;0GGGCGHCGC:/CFH/<00:9;FFBGGGGGF/CFGFBFF9FFFE
@M03495:530:000000000-LYBTV:1:1112:16783:25211 2:N:0:TGACAGCT+CCTACGGG
ATATTTTGCCGTTGATAAACCACCCTCCCTGTGGTCGTTTCTTGCTCCAAAGCTCACATGCTGACAGATCGGAAGAGCGTCGTGTAGGGAAAGAGTGTCCCGTAGGGTGTAGATCTCGGTGGGGGCCGTGTCTTTAAAAAAAAAAAAGAGGTTATCATCGAAAGTCAAGATACAGCTAGTTCAGAGTGAGACAAGTGCAGCAGAGTGTGGAGCATATAGCATGAGCACGTCTGCATAGATCATGTCTGATA
+
CCCCBFFFFFCAEGGGGGGGGGGGGHHGGHHHHHHHGGGGHHHHHHHHHHHHHHHHHHHHGHHHHHHHHHHGGGGHHHGGGGGGFGHHGHHHHHHDGBFHHGHGGGG3F/?B44BFFEF/?/</<///</?011@11=>F@-C-@:-../.0/00000;0//.900090000000:000000;000000000;/.00;0009.;.0000.0./.000000::00000:-../9900000900009000000
@M03495:530:000000000-LYBTV:1:1112:14461:25220 2:N:0:TGACAGCT+CCTACGGG
ATATTTTGCCGTTGATAAACCAGCTAATCCTGAAAAAAAAATCAAAGCTAAAAACTACAATGCTAAGACCACGATGTGACTGCTATCAAAGTTAGATATATATGTAAATTATTCATCTGTCAAATCCTAGAATTATATCATACCTGCTCCAGCAATCACGACCTGTAATGGTTTAGTGGGTTGTTCACTGTTTCTGAAAAATGAAGATAGTTGTCCAGCTTCCAAAAAGTTTATTGTGTTTTCTAGTGGAG
+
CBBCCFFDFFBAEGGGGGGGGGHHHHHHGHHHHHHHGGGCEGGGFGFFGFEGHFEHE33GGHHHGHGHGHHHGFEGFFHFHHEFHFBFHFBEFDFHFGHHHGHGHFHHGHHFHFGGHGHHHHHGHGHGHHHHHHHHD4BDFGBFHG0BFC2FBGGFBFGDFCFGHHH1FGHGHHFHDGAHGGGFHHFHHHHHHHDFFGHFHHHGGF<CC0GFHH0CHHFHHH:;00.;AFFFCFFBFC:CFFFFBFFFFB?
@M03495:530:000000000-LYBTV:1:1112:22172:25241 2:N:0:TGACAGCT+CCTACGGG
ATATTTTGCCGTTGATAAACCAGAACCATCCAAAGCTCACATGCTGACAGATCGGAAGAGCGTCGTGTAGGGAAAGAGTGTCCCGTAGGGTGTAGATCTCGGTGGGGGGCTTATCTCTTAAAAAAAAAAAAGAACTAAATTAGACTAAGGTGATACACACAAGTAATGGCTCCAAACATAGACACAATAAGATCTGATAGGAACTCTGAATACCAACATGGTACGAGTCCATACATGCGTGCGATATCAAA
+
BBBBBFFDFFB2FFGGGGGGGGHGHHHGHHHHHHHHGHHHHHHHHHHHHHHHHHGGGGHHHGGGGFGGHHHGFHFHHGHHBEHHGHF?EG3F/3F@4B@4CF/?E///-:-./;:00000000:9-:B-9;A.9./;////;//9//;//;/;/////;..:.//9///;9/.9/:../9////.9://///;////;////;.//;///9/////..//;/;/....9////.////.;..-...;/;//
@M03495:530:000000000-LYBTV:1:1112:24308:25248 2:N:0:TGACAGCT+CCTACGGG
ATATTTTGCCGTTGATAAACCACCCTCGCCCTCCAAAGCTCACATGCTGACAGATCGGAAGAGCGTCGTGTAGGGAAAGAGTGTCCCGTAGGGGGTAGAGCTCGGGGGGGGCCGTGGCATTTAAAAAAAAAAAAATAAAGCATATTGGCATGCGAGAAACGTTAAGAGACATGCTGCGGTACCAGCGAGACGCCTATGCGTCATGCGTCAGACTGTTGAGCAATTCGACCATATCTCCACATACACGATGG
+
CCCCCFFFFFC2EFGGGGGGGGGGGHHGGEFGHGHFHHGHHGHGHHGHGHHHHFHHHGGGGHHHGAEFGG?FFGFHHEGFHGGBGHHGHGGGG/////334B3<<///--:--9----;;F0;00BB=9-:----.00000000;;00/0;.0..--.0/..//.000///:0;900--:..000;----..--..000.:-..00..-..000000000;09000;0.;-00000000/00;000;-...
@M03495:530:000000000-LYBTV:1:1112:14276:25250 2:N:0:TGACAGCT+CCTACGGG
ATATTTTGCCGTTGATAAACCAGCTAATCCTGAAAAAAAAATCAAAGCTAAAAACTACAATGCTAAGACCACGATGTGACTGCTATCAAAGTTAGATATATATGTAAATTATTCATCTGTCAAATCCTAGAATTATATCATACCTGCTCCAGCAATCACGACCTGTAATGGTTTAGTGGGTTGTTCACTGTTTCTGAAAAATGAAGATAGTTGTCCAGCTTCCAAAAAGTTTATTGTGTTTTCTAGTGGAG
+
CCBBCFFFFFCAGGGGGGGGGGHGHHHHHHHHHCHHGGGGGHHHHHHHHHHHHHGHHEHHHHHHHHHHHHHHGGHGHHHHHHFHHHHHHHHHHHHHHHHHFHHHGHHHHHHHHHHHHHGHHHHHHHHHHHHHHHHHHHHHHHGHHHHGFHHHEHHHGGHGGGGGHHHHHHHGFHHH=GFHGGGGHHGHHGHFHHDDHFGHEHHHFHGHHHHHHHGHGHF0:G:;<C;.CF;FFGFGBFBCFFFGGFGFGFE
@M03495:530:000000000-LYBTV:1:1112:19919:25292 2:N:0:TGACAGCT+CCTACGGG
ATATTTTGCCGTTGATAAACCAGCTAATCCTGAAAAAAAAATCAAAGCTAAAAACTACAATGCTAAGACCACGATGTGACTGCTATCAAAGTTAGATATATATGTAAATTATTCATCTGTCAAATCCTAGAATTATATCATACCTGCTCCAGCAATCACGACCTGTAATGGTTTAGTGGGTTGTTCACTGTTTCTGAAAAATGAAGATAGTTGTCCAGCTTCCAAAAAGTTTATTGTGTTTTCTAGTGGAG
+
CCCCCFF5FFCAGGGGGGGGGGHHHHHHHHHHHHHHHGGGGHHHHHHGHHHHHHGHHHHHHHHHHHHHHHHHGGHGGHHHHHHHHHHHHHHHHHHHHHHHHHHHHHHHHFHHHHHHHHHHHHHHHGHHHHGHHHHHHHHHHHHHFHHFHHHHHHHHHHHGGGGGHHHHGHHFGHHHFHGHGGGGHHHHHHGHHHDGHFHHGHHFHHCGFHHHGHHHFHHFHHCC:;:CEBFFGGEGGGFFGGGGFFFGGBE
@M03495:530:000000000-LYBTV:1:1112:9207:25294 2:N:0:TGACAGCT+CCTACGGG
ATATTTTGCCGTTGATAAACCAGGACTCAGGCGGACCAAAGCTCACATGCTGACAGATCGGAAGAGCGTCGTGTAGGGAAAGAGTGTCCCGTAGGGTGGAGATCTCGGGGGGCGCCGGGTCGTTTAAAAAAAAAAAGTGAAGGTGAAAAGAGGTAGGAGGTGGAAGAAGGTAGTATACAGCGGTTGAGAGGGACGAGGGAATAGGAGTGAGAAGACGGGTGATGATACGACGGGGATCAACGAGTCAGTGA
+
CCBCCFFFFFCAGGGGGGFGGGHGHHHHHHHHGGGGGHHHHHHHHHHHHHGHHHHHHHHHGGGEHHHGEEEEE?FGHGGHHHFH4FBBGFEHGGGG?F//??3BFD0?//A-----:--.--9...0;;09B=---.00;000000000/./.000.0/9;.9.0/./:9;B090000900--.--/0.:...9-9---../0000:/.000;/0/..---.:00000...-9---9..09..:./0;090
@M03495:530:000000000-LYBTV:1:1112:24545:25307 2:N:0:TGACAGCT+CCTACGGG
ATATTTTGCCGGTGATAAACCAGCCTCCCTGTGGTCGTTATCTTGCTCCTTCTGTCGTCAACGAATTTACTAATTCCAAAGCTCACATGCTGACAGATCGGAAGAGCGTCGTGTAGGGAAAGAGGGTCCCGTAGGGTGGAGATATCGGGGGGGGGCGGGAGAGTGTCGAAAAGGTCCACTGTGTGCTCGTTATTGAACAGACGGGTGTGTCAAGATCGACACACAGCAGCGAGACAGCAAAGGTCGCTGTG
+
AAAA1BFFBF?1AEFFFFGGGEEFGHHHGGHG1E0FEAA/GDFHEFHF1GHGFFGBFFEH?EEE//F2FGFHFGGHB2B@F0@FCGFBHBFH1B@GFFFGGE/?GFF/EEEEF?B1FA0<?0FF/?/FCG?FB<E/0?//?<0<11<//--------9--9-99;9/-----9-////////9/;///-----//9///9/----9----/:/9BBFA----9-----------------/;-/;--;--/
@M03495:530:000000000-LYBTV:1:1112:12814:25351 2:N:0:TGACAGCT+CCTACGGG
ATATTTTGCCGTTGATAAACCAGGACTCAGGCTGGACCAAAGCTCACATGCTGACAGATCGGAAGAGCGTCGTGTAGGGAAAGAGTGTCCCGTAGGGTGGAGATCTCGGGGGGGGCCGGAGCATTTAAAAAAAAAAATGTAGCAAAAACCTATTAGACAGATAAGTAAAACATAGATACCTCGATGGAATCCAGGAGAGCGGTAGTTAGAGCCACGTTTCACGGTGGCAAGGGTAGCGAACGAACCGAACG
+
CCCCCFFFFFC>EGGGGGGGGGHGHHHHHHHHHHGHHHHHHHHHHHHHHHHHHHHHHHHHHGGGGHHHGFGEFGGHHHGHHHHHHBFFGHFEHFFGGFF///33?B??///B--;-------;;:000:FFFFFBFA.00000000/.../0:000000//:0000;0:00.;0000;:000.9;0./000000:.....;=..;0000000.//-../000....:./:....:.:-----9.-------
@M03495:530:000000000-LYBTV:1:1112:11863:25355 2:N:0:TGACAGCT+CCTACGGG
ATATTTTGCCGTTGATAAACCAGCTAATCCTGAAAAAAAAATCAAAGCTAAAAACTACAATGCTAAGACCACGATGTGACTGCTATCAAAGTTAGATATATATGTAAATTATTCATCTGTCAAATCCTAGAATTATATCATACCTGCTCCAGCAATCACGACCTGTAATGGTTTAGTGGGTTGTTCACTGTTTCTGAAAAATGAAGATAGTTGTCCAGCTTCCAAAAAGTTTATTGTGTTTTCTAGTGGAG
+
CCCCCFFFFFCBGGGGGGGGGGEHHHHHHHHHHHHHHGGGGHGGHFHHHGHHHHEHHHHHHHHHHFHHHGHHGGHGHHHFFHFHHFBGHHHDEHHHHHHHHHHHHHHHHFHHHHHHHHHHHHHHHHHGHHHHHHHHGHGHHHGFHHHHHHGGGGCGEFHGGGFEFGGFGHHHHHHHHGHHGGGGFHHFDGHHFF0DGHFHHHHHFHBGHHGGHHHGFG:GCG/;;;.;EFBFFGE0CCFCBFFFEGFFGGE
@M03495:530:000000000-LYBTV:1:1112:14649:25409 2:N:0:TGACAGCT+CCTACGGG
ATATTTTGCCGTTGATAAACCAAAGCTCACATGCTGACAGATCGGAAGAGCGTCGTGTAGGGAAAGAGTGTCCCGTAGGGTGTAGATCTCGGGGGGCGCCGTGTCATTTAAAAAAAAAAACGAAAAAAGCACGGTGGGGCGGAAAGGATTTGTGGAAGTAATAAGTAGAATAGCTACTAGAAGACGTGATGGGGCAAAGTGAGAGCGTCGGGATACTAATCAGAGGCCATATAATGGCTGGTGACGTTCAA
+
CCCCCFFFFFC>EEGGGGGGGGHHHHHHHHHHHHHHHHHHHHHHGGGGHHFGGGGEGGHGHGHHHHHHDB@DFHGHGGGGBC>FG44BBBB1/EF--;:----9/90C0;;9FFF@;FF=.-...-.-..//--...--.-----..////;//.////9///;///99////////:////://....9//...-../://///99.:-;--.////9//////.:..////9//://..////...///
@M03495:530:000000000-LYBTV:1:1112:17727:25413 2:N:0:TGACAGCT+CCTACGGG
ATATTTTGCCGTTGATAAACCAAAGCTCACATGCTGACAGATCGGAAGAGCGTCGTGTAGGGAAAGAGTGTCCCGTAGGGTGTAGATCTCGGGGGTGGCCGGGTCATTAAAAACAAAAAAAAACGAGAGAGCAGGACGAGCAGAGAGAAAGCCACCAAGTAGGAAAAGGCGGCCCGAGCCACGGCTTAGTCACCAAGGCGAGTGGAAGGATAGCGTCAGGCTAGCTTCATAGATATACAGGATCATGTCGA
+
BBBBBFFFFFB>EFGGGGFGGGHHHHHHHHHHHHFHHHHHHHGHGGGGHHGGGGGEGGGGHGGHHHFH5FDDGHGHGGGGBF>@G44444B?/EC///0?/////022?11<F/?<GA/<---.-...-.:./::.::@---//./..////9//....;09000/./..9--9--9---/.-----///9//9/....----..///..////9...../.;.;////:///////////.9/9//:9..
@M03495:530:000000000-LYBTV:1:1112:10582:25441 2:N:0:TGACAGCT+CCTACGGG
ATATTTTGCCGTTGATAAACCAGCTAATTCCAAAGCTCACATGCTGACAGATCGGAAGAGCGTCGTGTAGGGAAAGAGTGTCCCGTAGGGTGTAGATCTCGGTGGTCGCCGGAGCATTAAAAAAAAAAAAGGAGGAAGAACAGGGGGGATAGAGGTCAATTAGTCATAAAGAGAAAAGAGCAACAGGAATCTCTGACAGTAGGCAATGAGAGATGAGAGTTGAGCTAGCCATAAGAGTGAGACACGATTAG
+
BCBCCFFFFFCAFGGGGGFGGGHHHHHHHHHHHHHHHHHHHHHHHGHHHHGHHHGEGGHHHGGGEEEFHHHGHHHHHHFGDFGHGGEDEGBF/3F@444BFF?EAE3>//</////?33BBDFCCFCDF-../<../..<///..----./000/09B0000000000;000//00//://0/../.:/0000000000000000.0;;0;0.:009:0000000:;90/0000000000000//9-...0
@M03495:530:000000000-LYBTV:1:1112:24819:25469 2:N:0:TGACAGCT+CCTACGGG
ATATTTTGCCGTTGATAAACCAGCTAATCCTGAAAAAAAAATCAAAGCTAAAAACTACAATGCTAAGACCACGATGTGACTGCTATCAAAGTTAGATATATATGTAAATTATTCATCTGTCAAATCCTAGAATTATATCATACCTGCTCCAGCAATCACGACCTGTAATGGTTTAGTGGGTTGTTCACTGTTTCTGAAAAATGAAGATAGTTGTCCAGCTTCCAAAAAGTTTATTGTGTTTTCTAGTGGAG
+
AAAAAFF31DD1EECGGG1FGGHHGHHHH3FHGHHGFEECGHHHHGFBGFHHEFGFHGBGBBGHH2CGB0FCEEEEGBFBGHFFDHFHHHGHHHHHHHFGHGFGHGFE2GFGHEHHFFDEHBFFD11FDF1GHHFHB2BFGGG0BBB111<<<@@@1C1C/>/C<?1GGGGD1CGHDFFGEFCFHGGHFFHFBGB=DGDDFGHFGGBCGH0CGHCC0CCCCF/:00;;CF09BFF09FFFF9BFGGFGABE
@M03495:530:000000000-LYBTV:1:1112:6823:25473 2:N:0:TGACAGCT+CCTACGGG
ATATTTTGCCGTTGATAAACCAGCTAATCCTGAAAAAAAAATCAAAGCTAAAAACTACAATGCTAAGACCACGATGTGACTGCTATCAAAGTTAGATATATATGTAAATTATTCATCTGTCAAATCCTAGAATTATATCATACCTGCTCCAGCAATCACGACCTGTAATGGTTTAGTGGGTTGTTCACTGTTTCTGAAAAATGAAGATAGTTGTCCAGCTTCCAAAAAGTTTATTGTGTTTTCTAGTGGAG
+
AABBBFF54FBBGGGGGFGGFGHHFHFHHHHFFFGBGGGEGHHHFHHHHHHGHHGGHHFHHHHHHBFHHGHHGGEGHHHHHHGGHGGHHFHDGHGHHHHFFHHHHGHFHHHHHHHFHHHHHGGHHHHHGHHHHHHHHHHHHHHHHFHGHFCC2GGHGFHGGGGGHHHGGHH1GFFHHHHHGGGGHGHFDGFD0D0=D=<BGHHHHHFGHHHCGCG0GGHHGB/CGG;EFFFFBFFFB0C=BFFFGGBF.CE
@M03495:530:000000000-LYBTV:1:1112:10763:25478 2:N:0:TGACAGCT+CCTACGGG
ATATTTTGCCGTTGATAAACCACCCTCCAAAGCTCACATGCTGACAGATCGGAAGAGCGTCGTGTAGGGAAAGAGTGTCCCGTAGGGTGGTGAACTAGGTGGGACCCGTTTTATTTTAAAAAAGTATGGAGTACTTACTTGTGTTCTTCATTTTAGTATGATTTGGTACTTGATGCCGCACATGAGAAAAGTACAGATTCAAGTTCGGGGTGGAAACGTGGTGACATCATGGAGAGTATTTTGTACACATG
+
AABBAFFFFFB2EAFGFGGFFFFEEGHGGHHHFHCHHFFHHHHFHFHGHGGGD1E1FHA11EAE1BFGEF1B?3?5B@BFHEH/11?3?/11333433333///0///?03/B1FB221BBF//<2>@@FH10@2>DG1??11?01?<<FBD11DG1111>1>><1<11111<=<<0-----00::B0://00;0CC000:0:000;-.;---.099C.;...///;/:///9./;////9/9;//9////
@M03495:530:000000000-LYBTV:1:1112:8359:25504 2:N:0:TGACAGCT+CCTACGGG
ATATTTTGCCGTTGATAAACCAGCTAATCCTGAAAAAAAAATCAAAGCTAAAAACTACAATGCTAAGACCACGATGTGACTGCTATCAAAGTTAGATATATATGTAAATTATTCATCTGTCAAATCCTAGAATTATATCATACCTGCTCCAGCAATCACGACCTGTAATGGTTTAGTGGGTTGTTCACTGTTTCTGAAAAATGAAGATAGTTGTCCAGCTTCCAAAAAGTTTATTGTGTTTTCTAGTGGAG
+
BBBBBFFDFFB>EEFGGGGGGGHHGGHHGFHFFGHHHFGGGHHHHHGHHHGHGDEHHHHHHHGGHGHHHFHHGCEFHFFHHFGF@GHHHGF4FHHHHHHHHHHHHHHHHHHHHHHHHHFHHHHHHHHHGHFHHHGHHHGHHHHHFHGCGGGGFGFHHFHFACGGHHHEDHH1FGFHHHHHGFGGHHHGHGFHHB=DFB<DGGFHFFCCCGCGHGCGFGCBGG;;:C.CDGGGGGGGGB;B/CFGFFGGGFE
@M03495:530:000000000-LYBTV:1:1112:21890:25519 2:N:0:TGACAGCT+CCTACGGG
ATATTTTGCCGATGATAAACCACCCTCCCTGTGGTCGTTATCTTGCTCCTTCTGTCGTCAACGAATTTACTAATTCCAAAGCTCACATGCTGACAGATCGGAAGAGCGTCGTGTAGGGAAAGAGTGTCCCGTAGGGTGTAGAGATCGGGGGGCGCCGGGTCATTAAACAAAAAAAAGAAACATTCAGATCGTACGGTTAGATAGGTCGTCAAATTGTGACGACTACGACTAGTACTACCTTCGCGTGCCGG
+
BBBBBFFFFFB2AFGGGGFGGGGGGHHGGHHHHGHGGGGCHHHHFFHHGHGHHHHHGGGHGHGGG1GHGFGHHHHHHHHHHFHHHHHHHHHHEHHHGHGE?EFGGHHGGGGEFGBGHG3F?GFHBB3BF2>?<D?F<F/22@22@FFA/>A--9;--9-.9.://///;9:9.9--...//;9///////..9.-...../////9/--.../////;//..-;-/.9..-/9/////.///..---;.--
@M03495:530:000000000-LYBTV:1:1112:20330:25538 2:N:0:TGACAGCT+CCTACGGG
ATATTTTGCCGTTGATAAACCAAAGCTCACATGCTGACAGATCGGAAGAGCGTCGTGTAGGGAAAGAGTGTCCCGTAGGGTGTAGATCTCGGGGGGCGCCGTGTAATTTAAAAAAAAAAAGAGGACGGTAGGAGGGGAAAGGGTGGAGTAGCAGAGGGTGGGACGCGCAGCTAGGTAATAGCGAGATCATGACATGGGCGCTGTGAGTCGCACAGCGGTCATGCACATGTAGTAGGTCAGAGAGCGCTAGT
+
CCCCCFFFFFB>EEGGGGGGGGHHHHHHHHHHHHHHHHHHHCHHCGGEHHHGGGGGGHHHHGHHHHHHDG5DGHGHGGEFB1>33444B41?/>/--:-:---./00;000C0BF-@-;@..9...9-....0/.;>.......9-..0/000:/..:..-9..--9----/00.;00000;----:00:000900/..----.:0090-----/.--.-.0000000000:0000900/:0/..-:.-.0
@M03495:530:000000000-LYBTV:1:1112:10976:25550 2:N:0:TGACAGCT+CCTACGGG
ATATTTTGCCGTTGATAAACCAAAGCTCACATGCTGACAGATCGGAAGAGCGTCGTGTAGGGAAAGAGTGACCCGTAGGGTGTAGGATATGGTGGTTGCGGAAATATTAAAAAAGAATAGGAAATGGAGAAAGATTATGTATAAATGATGAGCTACACCACAACTTAAAACATACAAACCTTATTGGATTCATGGTGAATGGCACTTATCATTTTAAATACTGGAGGTCAAGGTAGAAAGTATGTCAAATA
+
AAAAAFFFFFD1A?GCE3GGGGHAEGG1FFFFGHDF1FFHGFFHGGGGHGGGEGEEEA0DFFHHHGFF1B1DFF@>//>E0/>B111B12BB2B////0/>///11B2221BE//?BB111110<1110101101111<1<?1111??1111?111100.....<1>1=00.<D000<.</000000000000<000;000///0:/00;000090:000;0;9/...//90/090900/0;0///9/;//
@M03495:530:000000000-LYBTV:1:1112:8779:25552 2:N:0:TGACAGCT+CCTACGGG
ATATTTTGCCGTTGATAAACCAGCTAATTCCAAAGCTCACATGCTGACAGATCGGAAGAGCGTCGTGTAGGGAAAGAGTGTCCCGTAGGGGGTAGATATAGGTGGTGCGCGGATCACTAAAAAAAAAAGAAATACGCGTAGCACACCGACACTCGCGAATAAAAGTTTACAATGCAGACAGGGAGTTGAGACCCTGTTGTTCAACTCTCACGCGCATGTACGTCGACGCTACCGCGTCACACCTCGACTAC
+
AABBBFFFFFB>EGGGGGGGGGHHHHFHHHHHHFHEGFHHHHHHFGFHFGHHHHGAFEGHGGAEE0EBGFGFFGGHFGFG@FGHC1>E>11/>??34444BB4?/</3/<///<>GB222222</-<-.<</000..----:0:/..---AA0;.----:.:///9/////9///::/.9....;.///9./.././//..//9///////..--;../;/.;9----9..-.-----.;//./...-;-/
@M03495:530:000000000-LYBTV:1:1112:23228:25554 2:N:0:TGACAGCT+CCTACGGG
ATATTTTGCCGTTGATAAACCAGGGACTCAGGCTGGACCAAAGCTCACATGCTGACAGATCGGAAGAGCGTCGTGTAGGGAAAGAGTGTCCCGTAGGGTGTAGATATCGGTGGGTGCCGGATAATTAAAAAAAAAAATAGATGAGAGGACGATGAGTAGCGTACGAAAGCGGGGATGAGAGTCGGTGAGGGGTAGAGTCTAACTGAGAGTGTGGAGTAAGGACACAGCAACGTGGTTGCAGAGTACAGTGA
+
BBBBAFFFFFB2EEGGGGFGGGHGGEGHHGHHHHHGHHHHHHHHHHHHHHHHHHFHHHHHGHGGGGFHFEAEE>F1FHHGGEGHBFFHGF@GGH@EEG3?>??44444///?E////2///</@2222F22</@->@<00000000<...:-..00000:-..--..../.---;9:B/////--9..9..-.;ABB///;///////9//9/././///;/.....9...99A.;...///.////9///
@M03495:530:000000000-LYBTV:1:1112:8614:25561 2:N:0:TGACAGCT+CCTACGGG
ATATTTTGCCGTTGATAAACCACCCTCCCTGTGGTCGTTATCTTGCTCCTTCTGTCGTCAACAATTTACTAATTCCAAAGCTCACATGCTGACAGATCGGAAGAGCGTCGTGTAGGGAAAGAGTGTCCCGTAGGGTGTAGAACTCGGCGGCGGCCGTATCATTAAAAAAAAAAAATACGAAGATCGACGCGATAGTAGTACTAGAACGGGCGGAAATCGATAGACTATGATGCAGCGTAGAGTCGAGCAGA
+
CCCCCFFFFFBBGGGGGGGGGGGGGHHGGHHHHHHHGGGGHHHHHHHHHHHHHHHHGGGHGHHHHHHFFHHHHHHHHHHHHHHHHHGHHHHHHHHHHHHGFGGHHHGGGGEG?GHHGHHHHHHEGDDGHGFCGFG?F/@D>2222/</>@--;---;...00;00000-:;-9--.;0.....00..------::00:00000:000...---:--90..;..00;0000000000-..-.:;0-.-.-//
@M03495:530:000000000-LYBTV:1:1112:12275:25656 2:N:0:TGACAGCT+CCTACGGG
ATATTTTGCCGTTGATAAACCACCCTCCCTGTGGTCGTTATCTTGCTCCTTCTGTCGTCAACGAATTTACTAATTCCAAAGCTCACATGCTGACAGATCGGAAGAGCGTCGTGTAGGGAAAGAGTGTCCCGTAGGGTGGAGATCGCGGGGGTCGCCGGGGTAATAAAAAAAAAAAAGATGTAAGATTATCAGGCGGCACGATGGTGAGCCTAGATAGTATATAATATATGCGATTGGCGACACTGGATAGA
+
CCCCCFFFFFCAGGGGGGFGGGGGGHHGGHHGHHGHFGGHHHHHHHHHHHHHHHHHGGGHGHGGFHHHHHHHHHHHHHHHHHHHHHHHHHGHHHHHHHHHGGGGHHHGGGGFGHHGHGFGGHHHFGFDFHGGGGGG<F//<221//<<--;-.;-.----:./;0//:9--:99-9..://////9///////:-----...../;/.:////////:/:///////////....../--9--/////9;/
@M03495:530:000000000-LYBTV:1:1112:23993:25677 2:N:0:TGACAGCT+CCTACGGG
ATATTTTGCCGTTGATAAACCACCCTCCCTGTGGTCGTTATCTTGCTCCTTCTGTCGTCAACGAATTACTATTCCAAAGCTCACATGCTGACAGATCGGAAGAGCGTCGTGTAGGGAAAGAGTGTCCCGTAGGGTGTAGATGTGGGGGGGCGCCGGTGCGTTAGAAAAAAAAAGGGGATGGGTGCAGTGTGTCACACGAGCGGCTACACGTACAGCTGGATCGATGCAGGACAATGAGCAGCGTGATGTGT
+
BBBBBFFFFFBAEEGGGGGGGGGGGHHGGHHHHHHHGGGHHHGGFEHHHHHHHHHHGGGHGHGGEHHHHHBGHHHHHGHHHHHHHHHGHH4FHHHHHHFEFGGFHGGGGEGGHHGGFHGGBF4E?FHHGFDAEE@FB<F2F2@2<///9--9--;D----.;9./9/.9---;..;-.9...;..//////9/////-------;../..;...//;/..//:.././;...../;///9/9-...///:/
@M03495:530:000000000-LYBTV:1:1112:11865:25690 2:N:0:TGACAGCT+CCTACGGG
ATATTTTGCCGTTGATAAACCAGGACTCAGGCTGGACCAAAGCTCACATGCTGACAGATCGGAAGAGCGTCGTGTAGGGAAAGAGTGTCCCGTAGGGTGTAGGAAAAGGGACGTGCCGGGTAATTTAAACAAAGCACTTACATACGGAGGGGGAGCACGTGTCAGTAGACGACTTGCAGACTAGGACTGAGTGTGATGACGTAGCATGAACCGGATCGACGCGTGAGACGCTACTTCCCTCATCTAGATAT
+
AAABBFFFFFB>AAEGGGFDGGHGGHFHGGCFHFGGFFFHHHFH3FHHDG3BGFG3GHHFHGGGGHGHGAEE>E1?5FFHHHHHBBBB@@3>?E?E13//B333330B/////??///<@/<F2222@>11?F001011?111110/..-<----..::..//000;000.--..00909:B09/0//.;0;90;00;09.....//9;//.---.-..--9---..//.9..-////./.;//////://
@M03495:530:000000000-LYBTV:1:1112:19535:25697 2:N:0:TGACAGCT+CCTACGGG
ATATTTTGCCGTTGATAAACCAGCTAATCCTGAAAAAAAAATCAAAGCTAAAAACTACAATGCTAAGACCACGATGTGACTGCTATCAAAGTTAGATATATATGTAAATTATTCATCTGTCAAATCCTAGAATTATATCATACCTGCTCCAGCAATCACGACCTGTAATGGTTTAGTGGGTTGTTCACTGTTTCTGAAAAATGAAGATAGTTGTCCAGCTTCCAAAAAGTTTATTGTGTTTTCTAGTGGAG
+
BB@BBFFFFFBAEGGGGGAGGGHHHHHHHGHHHHHFHGGGGHHHHHGGHHHHHHFHGHHHHHHHHGHHHHHHGGHGHFHFHFGFHHGHHHGFHHHGHHHHHGHHHHGHHHHHHHHHHHG4GHHHHHHHHHGHHHHHHHHHHHHGHHCFGHCFFFFGFGHGGGGGHHHFGHGDGHHHFHGHGGGGHHEGFHFDFF=DD0DGHHHHGH0CFHGFHCGCGHCGGG:C0C.;9B;9;FFGGGFBFFBFCFGG?F?
@M03495:530:000000000-LYBTV:1:1112:20754:25708 2:N:0:TGACAGCT+CCTACGGG
ATATTTTGCCGTTGATAAACCAGCTAATCCTGAAAAAAAAATCAAAGCTAAAAACTACAATGCTAAGACCACGATGTGACTGCTATCAAAGTTAGATATATATGTAAATTATTCATCTGTCAAATCCTAGAATTATATCATACCTGCTCCAGCAATCACGACCTGTCCTGGCAAACAACCTGCAGAAAAGCCAATCAAATATATTTTCACAAGAGATGGAATTGGAGGCAATAATAGAGTACAAAGGTTGA
+
AAAAAFBFFFD1A1AFDDF1GGEA1BFGGFHFH1GFFEEGGHHHEHGBFFH1GFEHHGHGE1FFGHGEDFGHCEEC>FFDBB0FGFHGFHGHFHHHHD2F@GDF2FGHH2DDBDBBGHHHHED1FGHHHHFFHHGHHFHHHHDGEGAGHF1B0@0@1@G/CB@E0G1GHHEFGHHFFHACG00FCH0CGBCFHB/<<<<<GGGBCGCGFFGEG/GCG0:/::00/CC.ACC9CF09B000;0CBFF/:F99
@M03495:530:000000000-LYBTV:1:1112:17845:25711 2:N:0:TGACAGCT+CCTACGGG
ATATTTTGCCGTTGATAAACCAGTCTCCAAAGCTCACATGCTGACAGATCGGAAGAGCGTCGTGTAGGGAAAGAGTGTCCCGTAGGGTGTAGGTCTCGGGGGTGGCCGGATCATTTAAAAAAAAAAAAAAAAATGAGTAGGTGAGGGGTGGGTGGTGGAGAAAGGAGGGATGAGACAAAGTGTTATAGAAAGTTGGGTGAGTATGAGAGCACATATAGTCAGGCACGAATATGACATAGTGAAGCGCGAAA
+
CCCCCFFFFFB>EEGGGGGGGGHHHHHHHHHHHHHHHHHHHHHHHHHHHHHGGGGHHGGFGFEGGFHGG3FGGGHDF5FGHGFEEGG3?/333@4B43?//E//<00<////0?D1FDHH1-@D-C@------.0000000000...-.---.9-.....:.00./..-./.0000:///9090000:00090000-:...;0090000.0:/:0000;000/9..;....;00000009900:0------
@M03495:530:000000000-LYBTV:1:1112:23496:25754 2:N:0:TGACAGCT+CCTACGGG
ATATTTTGCCGTTGATAAACCAGGACTCAGGCTGGACCAAAGCTCACATGCTGACAGATCGGAAGAGCGTCGTGTAGGGAAAGAGTGTCCCGTAGGGTGGAGGGTTCGGGGGGAGGGGGGTCATTGTAAAAAAAAAACATGGGCGATGTCCATGGGTCTGTGATTTTAATAACGACATGTGTAGATAACAATTATCTTGAGTGTGGTAATTAAGTGTCGTTGACATGGAGTGACTTGACCAGTCTGGGCTG
+
BBBBBFFBFFB>EEAAFGGGGGHCHHHFHHHHGCGHHHGFGHGGHHHHEHEFEGHFHBGFHGGGGFGGGEGE>E?GGHGHHHHGE4B4BF@E1/?EA3?/?////00<////--------;..9///99///-----.99/...--99.///9:/./../9;/9///9////9..9-.//////////////////9//9B/9//../////9/9///.....////./9/./////9:/9.///9/..9.
@M03495:530:000000000-LYBTV:1:1112:8056:25756 2:N:0:TGACAGCT+CCTACGGG
ATATTTTGCCGTTGATAAACCAGGACTCAGGCTGGACCAAAGCTCACATGCTGACAGATCGGAAGAGCGTCGTGTAGGGAAAGAGTGTCCCGTAGGGTGTAGATAACGGTGGGGGCCGCATAATTAAAAGAAAATAGAACGGAGAAAATGACGTTAGGCCGGGTTTATGGTAGTGTACAGAAGACCTACAACCCATAGGGGACGCGTTACAGTGGTCTGGAGGACGGATTGATGTTGCTCCTACAGCGTGG
+
AAABABFFFFBAGGGGGGGGGGHGFHHFGCGHHHGHHHHHHHGHHEHHHHGFHHHFHHFFFGGGE1GFEEAEEEFFHHGHHHHGFBBBBFGFGE?FACC/33B4443?<<F///////////11111<11?00<1<1111.<..<.//0000<.</.///---::.:CFEB000/0000099////00//09.../;00...-;--;-.9//;//:///9/....-;9...////B//9////////-;;-
@M03495:530:000000000-LYBTV:1:1112:6483:25759 2:N:0:TGACAGCT+CCTACGGG
ATATTTTGCCGTTGATAAACCAGGCGGACCAAAGCTCACATGCTGACAGATCGGAAGAGCGTCGTGTAGGGAAAGAGTGTCCCGTAGGGTGTAGATCTCGGGGGGCGCCGGATCATTAAAAAAAAAAAAAAGCCGCAGTGGTAGACAGCCCTTGAACCTAATCTCACTCATCATCTGTCAATACTATGAAACATACGTCTGACAGCCATCACATGCGTCTAAGCACTAGTAATGCGATGTGAGGATATCAA
+
BBCCCFFFBFC>FGGGGGFFGGHGHGGGGGHGHHHHHHGHFGFHHHFHHFHHHGFFGGHHGGGGGGECGGGFHHHHHBFBBGHEGFGGGFF/33444B40?/>B--;-9---.-.0000;00-@BFC=---...----90/0909009...///0009;900000000;/0000090000000090;909009000.0./.0000...000:00:0..-:.0;90/000090;00.....9;0.0/0:00;
@M03495:530:000000000-LYBTV:1:1112:23415:25800 2:N:0:TGACAGCT+CCTACGGG
ATATTTTGCCGATGATAAACCAGGACTCAGGCTGGACCAAAGCTCACATGCTGACAGATCGGAAGAGCGTCGTGTAGGGAAAGAGTGTCCCGTAGGGGGTAGGACTCGGGGTGCCGCGTATCATTAAAAAAAAAAATGAATACACTAAATGCGTACCTGACGTCCAAAGACCAGTAAGAATTATACCCACGACCAACAACATGACATGCATATAACATAGATTCATGACACTTACTTCTTCCATCTGAGTG
+
AAAAAFFBBFD1AEFGGGFGGGHGAGHHHGHHHHGFFGG0GHHHEHHHHHFHHHGFHHHFHECEGFHHGAEEEF>FGHGBGHHHG@B1BGFEC//EF///?//1100//////<0/>/<>/?<==G1F11>-----.;0::00000//0090.9.-.00//:;...00/////9///9////99;////----9-------////////9//9/;B/////////;///9////9//////////////9/
@M03495:530:000000000-LYBTV:1:1112:13611:25804 2:N:0:TGACAGCT+CCTACGGG
ATATTTTGCCGTTGATAAACCACCCTCCCTGTGGTCGTTATCTTGCTCCTTCTGTCGTCAACGAATTTACTAATTCCAAAGCTCACATGCTGACAGATCGGAAGAGCGTCGTGTAGGGAAAGAGTGTCCCGTAGGGTGGAGAGATCGGGGGGGGCGGTGTCCTTTAAAAAAAAAAAAACAGAAGAGACTTGGGAGATCGAGGGTATGGTAAAGAGGAGCGGGAGACTACTGTGCACTGCATGTGTTAGTGG
+
CCCCCFFFFFDBGGGGGGGGGGGGGHHGGHHHHHHHGGGHHHHHHHHHHHHHHHHHGGGHGHGGGHHHHHHHHHHGHHHHHHHHHHHHHHHHHHHHHHHHGGGGHHHGGGGFGGHHGGGHGHHHBFDDGHGHCDGG@F///=//11?</>---<-----.0111111<BFFCF-<---..//000.//0::<..../0...--./<0/111111/9.<.-----..<0/:0:11100/00<111</11<1.
@M03495:530:000000000-LYBTV:1:1112:17389:25829 2:N:0:TGACAGCT+CCTACGGG
ATATTTTGCCGTTGATAAACCAGCTAATCCTGAAAAAAAAATCAAAGCTAAAAACTACAATGCTAAGACCACGATGTGACTGCTATCAAAGTTAGATATATATGTAAATTATTCATCTGTCAAATCCTAGAATTATATCATACCTGCTCCAGCAATCACGACCTGCTAATGGTTTAGTGGGTTGTTCACTGTTTCTGAAAAATGAAGATAGTTGTCCAGCTTCCAAAAAGTTTATTGTGTTTTCTAGTGGA
+
CCCCCFFBFFBAEGGGGGGGGGHHHGHHHHHHHHHGHGGFGHHHHHHGHHHFHHFHHHHHHHHHHHHHH2FGEFHGHHHHHHHHHHHHHFFHHHHHHHHFHGHHHHHHHHHHHHGHHHHHHHHHHFHHHHHHHHHHHFHHHHHHHHFGHGFFBGGHHBHGGGGGHHHHGHHGFFGHHDFHGAFCDFHHHHHDFE=DHHHGHHHHFHHGHHHHEGCGHHHGBF;CGGF?EC;CCFGGGGF:;BFBBBF9BA0
@M03495:530:000000000-LYBTV:1:1112:15594:25837 2:N:0:TGACAGCT+CCTACGGG
ATATTTTGCCGTTGATAAACCAGCTAATCCTGAAAAAAAAATCAAAGCTAAAAACTACAATGCTAAGACCACGATGTGACTGCTATCAAAGTTAGATATATATGTAAATTATTCATCTGTCAAATCCTAGAATTATATCATACCTGCTCCAGCAATCACGACCTGTAATGGTTTAGTGGGTTGTTCACTGTTTCTGAAAAATGAAGATAGTTGTCCAGCTTCCAAAAAGTTTATTGTGTTTTCTAGTGGAG
+
BA@BBFFFFFB>EEGGGGGGGGHHHHHHHHHGHHHHHGGCGHHHHGGHHHHHHG?FHHHFFFHFHFGFHGHHEEHFFEEFBFEFGFFHHHHHFHFHGFGHFHHHHHHFHFHGHFHHHHHHFHHHHHHHHHFHHFHGHHGHHHHGFHH?F2BFBGFFF2@EFGGGHGHFGHHGGAGHGHGHFGFFHHHG0DFG0==0DHDGGFHHDG;CFGHC0CG00CCF:C;;C0:.9CFGFGB0CBBCFCB090CC.0A
@M03495:530:000000000-LYBTV:1:1112:6704:25858 2:N:0:TGACAGCT+CCTACGGG
ATATTTTGCCGTTGATAAACCAGAGGACTCAGGCTGGACCAAAGCTCACATGCTGACAGATCGGAAGAGCGTCGTGTAGGGAAAGAGTGTCCCGTAGGGTGTAGATCTCGGGGGTGGCCGGATCATTACAAAAAAAAAATACACACAGAAAGACATTGACCAGTAGACACTCTGATGGAGCACAACTGGGGTCTGAGAGGTTAATGTACAGAATATATCCTGCTGAAGCTATCGTAGTAGATGACACGGTG
+
BCABCFFFFFCAGGGGGGFGGGHHHGHHHHHHHHHHGHHHHHHGHHHHHHHHHHHHHHHHHHHGGGGHHHGGGGEFGHHHGHFHHHHBEBFGHG1EGGE?F>D3444?40?//B/</?0//-.->1F11=F<C<<<---.:00009..9//////;00000/.0;0000/;9000000///..;/.///.-..;/////.////;;9B//////;;/////:/9/////;:/9.;.../////////.-..
@M03495:530:000000000-LYBTV:1:1112:18886:25875 2:N:0:TGACAGCT+CCTACGGG
ATATTTTGCCGTTGATAAACCAGTCACAACCACTTCTTGCCCTCCAAAGCTCACATGCTGACAGATCGGAAGAGCGTCGTGTAGGGAAAGAGTGTCCCGTAGGGTGTAGATCTCGGGGGGGGGCGCGCCATCAAAAAAAAAAAAGAAGTGGGATCGTGGTATGCAGGGAGTAGATGTGAGAGTAATCGTCAGGATGAGAGTTGGTCTACTGAGTGCGGTAGTTACTGGTCAGTGAGTCTAGGTTAGTTATG
+
BBBBBFFFFFB>EEGGGGGGGGHHHHHHHGGGGHHHHHHHHHHHGHHHFHHHHHHHHHHHHHHHFHHHGGGFHHHGGGGGGGHHHFFHHHHFBF4BFHGC??AE3?>3B4444?0//</-9---;----:./9//;.99;-9--...////..9.;....//////.-...////////;///////......//;/9//////.///////////--9..////;//9//.9/:///;///9//./////
@M03495:530:000000000-LYBTV:1:1112:8402:25877 2:N:0:TGACAGCT+CCTACGGG
ATATTTTGCCGTTGATAAACCAGTCAGGAGTCCAAAGCTCACATGCTGACAGATCGGAAGAGCGTCGTGTAGGGAAAGAGTGTCCCGTAGGGTGTAGATCTCGGTGGTCGCCGGATGAATATAAAAAAAAAAGAACAAAAAGCTAGAATAGAAGCTAAGCTGTCACAAAGTGCCAGAGATGCATATATTGAAGCATTGGATGGAGTCACGAGCATCATAGCGAATGTTTACTAGCGAAGAGCTACTACGGT
+
CDCCCFFFFFCBGGGGGGGGGGHHGHHHHGHHHHHHHHHHHHHHHGHFHHHHHHHHGGGGHHHGGFFFGFGFHGFHHHHGFG4BGFEGGD?F3?/B3@4@4BBF/?>/B@///////B33B2>F22GG?/A@..0000.....<000000000000000/:000;000./000000../:00:0000000000;00000000.//;:;0..---0000000----000000000/----../0:0000../
@M03495:530:000000000-LYBTV:1:1112:11428:25880 2:N:0:TGACAGCT+CCTACGGG
ATATTTTGCCGTTGATAAACCAGCTAATCCTGAAAAAAAAATCAAAGCTAAAAACTACAATGCTAAGACCACGATGTGACTGCTATCAAAGTTAGATATATATGTAAATTATTCATCTGTCAAATCCTAGAATTATATCATACCTGCTCCAGCAATCACGACCTGTCCTGGCAAACAACCTGCAGAAAAGCCAATCAAATATATTTTCACAAGAGATGGAATGTGAGGCAATAATAGAGTACAAAGGTTGA
+
CCCCCFFFFFCAFGGGGGGGGGHHHHGHHHHGFHHHHGGGGHGGHHHHHHHHHHGFHHHHHHHHHHHHGGHEGEGFHHHHGH3GGHHHHHGHHHHHHHHHHHHHHGHHHHHHHHHGHHGHHHHHHHHHHHHHHHHHHFHHHHGBHHFFFGFEFGFFFFHGGGGFFGGFHHFHGFGHHGHDHHHGHEGBCHFGHB<CHH0GHGHGHFCGGHEGHHGHHFFB:;CGFGGF.EFGGB9BFGG0;0BCFFF9FFC
@M03495:530:000000000-LYBTV:1:1112:11541:25889 2:N:0:TGACAGCT+CCTACGGG
ATATTTTGCCGTTGATAAACCAGCTAATCCTGAAAAAAAAATCAAAGCTAAAAACTACAATGCTAAGACCACGATGTGACTGCTATCAAAGTTAGATATATATGTAAATTATTCATCTGTCAAATCCTAGAATTATATCATACCTGCTCCAGCAATCACGACCTGTAATGGTTTAGTGGGTTGTTCACTGTTTCTGAAAAATGAAGATAGTTGTCCAGCTTCCAAAAAGTTTATTGTGTTTTCTAGTGGAG
+
CCCCCFFFFFCAGGGGGGGGGGHHHHHHHHHHHGHHHGGGGHHHFHFHHGHHHHGHHHHHHHHHHHHGHHHHGGHGHHHFFFGHHHHHHHHHHHHGFHGHHHHHHHHGHHHHHHHHHHHHHHGHHHHHHHHHHHHHHHHHHHGHHHEGHHGHHHHHHHFGGGGGHHFHGHHDHHHH>FFHGGGGHHHFGHFHHHDGHHGGHHHGGHCGHFGGHHHHHGHHFH;CCC.CEFFGFGGFFFF/CFBCBGFGEBE
@M03495:530:000000000-LYBTV:1:1112:11229:25900 2:N:0:TGACAGCT+CCTACGGG
ATATTTTGCCGTTGATAAACCAGCTAATCCTGAAAAAAAAAATCAAAGCTAAAACCTACAATCCTAAGACCACGATGTGACTGCTATAAAAGTTAAATATATAGGAAAATTATTCATCTGTCAAATCCTAGAATTATATCAAACCTGCTCAAGAATTCACGACCTGAAATGGTTTAGTGGTTGTTTCACGGTTTTTGAAAAATGAGGATAGTTGTCCGGCTTCCAAAAAGTTTATTGTGTTTTCTAGTGGG
+
BBBBBFFFFFD>EEGGGGGGGGHHHHHHHFHFHFHFHGGGG0A3FF3523BGDF3A333B3B325D53BB22B>/1114B44BF4444B@33B4B4?4444444333B?G?FHD444444BBFGF4F34B3F3F3??B3B33BF/2<02222<2@22221//>//00?<1=1F10111>01>..</00=..CE..::CGFF..000/0/</0000;0.9-9-9/BF0;9.99;00CFGFFFFF/9/9/;..
@M03495:530:000000000-LYBTV:1:1112:10386:25905 2:N:0:TGACAGCT+CCTACGGG
ATATTTTGCCGTTGATAAACCAGCCTCCCTGTGGTCGTTATCTTGCTCCTTCTGTCGTCAACGAATTTACTAATTCCAAAGCTCACATGCTGACAGATCGGAAGAGCGTCGTGTAGGGAAAGAGTGTCCCGTAGGGTGTAGATCTCGGGGAGGGGCGTATCATTAAAAAAAAATAAAGGATAGGTCTGCCAGGGCGTCAAGTGGATACAATGATAAGTGCTCAAGCAGTGCTGACATGCCTAGGGAAGTGC
+
BBBBBFFFFFBAECGGGGGGGGHHGHHGGHHHHHHHGEGHHHHHHGHHFHHHHHHHGGGHGHGGGHGHHHHHHHHFGHGHHHHHGHHHHHHHGHHHHHGHG?FGHHEFGFEGG?EFGGGHFGHHEEBBBDBF</CF2C<@DF2@@D0//>/---<---:;.0;G0000::-A:.90000/00//;00/00//..9---.9/////////://9////9/9///9//.//;////.///;:////;/;.///
@M03495:530:000000000-LYBTV:1:1112:11646:25954 2:N:0:TGACAGCT+CCTACGGG
ATATTTTGCCGTTGATAAACCAGGACTCAGGCTGGACCAAAGCTCACATGCTGACAGATCGGAAGAGCGTCGTGTAGGGAAAGAGTGTCCCGTAGGGTGGAGATCTCGGTGGTCGCCGTGGCATTTAAAAAAAAAAAAGTAGAGATCGGCGTAGGCGTGGAGGTTAGAAGCAGCATGATAAGTATTAGTAGTCGTTACTGAGTTGAATGAACATTGTGGTGGTGATATGGAGACAACGGCGTGTCACCCAG
+
BBBBBFFFFFBAFGGGGGFGGGHGHHHHHHHHHHGHHHHHHHHHFHGHHHHGHHHHHHHHHGGGGHHGGBAEEFFGGHGHHHHHHFGBFGHGHEEGGB////3334F0?/?E/3////////22@22>>2@@/--C--.0000:00:;.:----.099--...9/0.000////.//9//;////;////://...../////////////////;//....9:/B//99/./....----9-..///...
@M03495:530:000000000-LYBTV:1:1112:17887:25976 2:N:0:TGACAGCT+CCTACGGG
ATATTTTGCCGTTGATAAACCAGGGACTCAGGCTGGACCAAAGCTCACATGCTGACAGATCGGAAGAGCGTCGTGTAGGGAAAGAGTGTCCCGTAGGGTGTAGATCTCGGGGGGGGCCGGATCCTTAAAAAAAAAAAAGCAAGGGCACTGTGGTCAGGTTAACGTGAGTATCTGATAACAGGAAATGATGTGGATGCTGGATAGCGTGTCATTTAGTGACAGAGGAGCCTGGTCAAGGATAGAGGCGTCAT
+
BBCCCFFFFFCAEGGGGGGGGGHGGGGHHHHHHHHGHHGHHHHHGHHHHHHHHHHHHHHHHHGGGGGHHCEFGEEGHHHGHHHHGHGH4FHHGHGFGGFF/3BB44?40?/</A----::-.-/909:0:F;CD=--9..0//.....//00//00//00000./...0;00000000000../900000;00000/009.0000-...9000000000000//;....:..900000.0000;9;9A-..
@M03495:530:000000000-LYBTV:1:1112:20682:26029 2:N:0:TGACAGCT+CCTACGGG
ATATTTTGCCGTTGATAAACCAGGGACTCAGGCTGGACCAAAGCTCACATGCTGACAGATCGGAAGAGCGTCGTGTAGGGAAAGAGTGTCCCGTAGGGTGTAGGTATCGGGGGGGGCCGGGGAATTTAAAAAAAAAAACATAACAGAGGCAGCAGCGACCAGAGCAGAATGGTACGTGGTGTGTTCACTTGGTGCTGATATTCACTAGAGCAGTCGAGAGTTCGCGACACGACTTATGGTGTCGGCTAGTT
+
CCCCCFFFFFCAGGGGGGGGGGHGGGGHHHHHHHHGHHHHHHHHGHHFGGHHHHHHHHHHHHGGGGFHHGEEFFFGHHHGHHHHHHFFBBEGG1E1EFBF/3333D44/E?/<-----:----:/009::BBF=----..000000//....:../-----.../9///000000;;/....../00000009.0000000:000000:000/00..-.-000.------.;-.:0000:0:0.--...09
@M03495:530:000000000-LYBTV:1:1112:22449:26040 2:N:0:TGACAGCT+CCTACGGG
ATATTTTGCCGTTGATAAACCACCCTCCCTGTGGTCGTTATCTTGCTCCTTCTGTCGTCAACGAATTTACTAATTCCAAAGCTCACATGCTGACAGATCGGAAGAGCGTCGTGTAGGGAAAGAGTGTCCCGTAGGGTGGAGAGCTCGGGGGAGGCGGGGTGATTAGAAAAAAAAAGTGCAACTGTTCAACATGACCATTAGGCAGGAATAAAAGTAGTGTATGGGCACGTGTGGACTCAGCAACACTCGTG
+
BABBBFFFFFBAEGGGGGGGGGGGGHHGGFHFHHGFEFGGHHHHGGHHHHHHHHH5FFFHGHGGGHHHHDGHHHHHHHHHHEHHHHHHHHFHHHGHHHGHGGGGFHHGGDG>E?FDGGHHHGGHBBFFDGD?CADG2F//<C/<?1///<--<<.---;--./;///;:BFD-;-.////////9////////;//;/////9/.-..:///////;///9//........;..//9/////....//...
@M03495:530:000000000-LYBTV:1:1112:12457:26048 2:N:0:TGACAGCT+CCTACGGG
ATATTTTGCCGTTGATAAACCAGCTAATCCTGAAAAAAAAATCAAAGCTAAAAACTACAATGCTAAGACCACGATGTGACTGCTATCAAAGTTAGATATATATGTAAATTATTCATCTGTCAAATCCTAGAATTATATCATACCTGCTCCAGCAATCACGACCTGTAATGGTTTAGTGGGTTGTTCACTGTTTCTGAAAAATGAAGATAGTTGTCCAGCTTCCAAAAAGTTTATTGTGTTTTCTAGTGGAG
+
BBBBBFFFFFB2EEGGGGGGGGHHGHHHGHHGGGHHHGGGGHHHHGGEHHHHHHFHHHFGFHHHHFHHHFGGGGHGFHHGGHHHFHFHHHHGEFGHHHHHHHHHFHHGHFHHHHHHHHHHHHHHHHHEGHFFHHHHHHHBHHBHFGFBGHHFFGFGB2GDD?CGGGGFGHHGHHGHFHHHDGGGHHGGHHHHHEFDFG<DGHHD=CCCFGCFH;0CGGGFFGC;0;;;AFCBFFFFFG/;CFBBF0;CF0C
@M03495:530:000000000-LYBTV:1:1112:17975:26079 2:N:0:TGACAGCT+CCTACGGG
ATATTTTGCCGTTGATAAACCAGAGGACTCAGGCTGGACCAAAGCTCACATGCTGACAGATCGGAAGAGCGTCGTGTAGGGAAAGAGTGTCCCGTAGGGTGGAGAACTCGGGGGCGGCCGGCTCGTTAAGAAAGAAGACAGAGTGATTATTAGCAAGTGGTGGGCAGAGAACGTGTGATGGTGAGGCTTCGTACAAGAGTGTCCTAGTAAGATAGTAAAATTCGTTCGAGCTGTGAGAGACCGGATGCGCG
+
BBBBBFFFFFBBGGGGGGGGGGHHHGHHHHGHHHAGGHHHHGHFHHHHFHGHGHHHHHHHHHGGGGE1EGFEFGEEEFGHGFFHGHH@F@EGFGCEFDFB//?/3033B<///B//--<----:--:..00;9/:./;9//9/0009000000/00;C0;0..-....../9;../9////9//..../9-...9//;.//://;9/////////////:///.:B.....:///////...--9.-.-.-
@M03495:530:000000000-LYBTV:1:1112:13466:26080 2:N:0:TGACAGCT+CCTACGGG
ATATTTTGCCGTTGATAAACCACCCTCCAAAGCTCACATGCTGACAGATCGGAAGAGCGTCGTGTAGGGAAAGAGTGTCCCGTAGGGTGTAGATCTCGGTGGTCGCCGTATCATTAAAAAAAAAAAAAAACGGAGTGTGAAAACGGGTGGAAGACGAATAGTACGATCAACTGAATAGTACACAAGAAGCATAACTTGAGCACTCGTAGCAGCAAGTAGATAGACGTACAAGCATATATGTCAGCGAGGGT
+
DCDDDFFFFFCAEGGGGGGGGGGGGHHGHHHGHHHHHHHHHHHGGHHHGHHGFGGGGHGEGGEEFGGHGGHHHHHDFBFGHGHGGGGBF/DEF4@4BFF/>A/3>/?///BB33?33D?B//B@DD-@--.<.:...000000/:..---.0/./.--;.00;:..9..0/0/0000000000:..///000:000000000.0:...;.00/.:/;:0000:00.;...0:./00000000000.----.
@M03495:530:000000000-LYBTV:1:1112:19050:26122 2:N:0:TGACAGCT+CCTACGGG
ATATTTTGCCGTTGATAAACCAGAGCTCACATGCTGACAGATCGGAAGAGCGTCGTGTAGGGAAAGAGTGTCCCGTAGGGTGTAGATCTCGGGGGGCGACGTATCATTAAAAAAAAAAAAAACATAAGAACAGCGTCCGCACGCAGGACGGAATGATGTTACTACTACGTGCGCTGCACCCTCCTCTCGATCGAGAACAGACTCTGCCAGTGACAGACACATCGTGTGACTCTCGTAACGACGGTACACTG
+
BBBBAFFDFFB2EEFGGGGGGGGHHHGHHHHGFHHHGHHHHHHHEFGGHHHGFDGEEFFGHGHHHHGFFFDFGHGG01FGFE/B344B441F/>E--;-;-9.0.00C0;0B0---9-9@--:./;////.//.-..9--9---9--.9--.99B/////////////....9---./99....../;./;9-.;;./9//./9///;/////////....9/:....////9/.......---;9.////
@M03495:530:000000000-LYBTV:1:1112:10775:26127 2:N:0:TGACAGCT+CCTACGGG
ATATTTTGCCGTTGATAAACCAGGACTCAGGCTGGACCAAAGCTCACATGCTGACAGATCGGAAGAGCGTCGTGTAGGGAAAGAGTGTCCCGTAGGGTGTAGGAATCGGGGGGCGCCGGAACATTAAAAAAAATAAAAAAGAAGAGATGATTGGGTGTCTCAAGAGGCGCCCGCACGCGTGTTCATAACAGACGACGGCACGTAGCAGATCGTAGAGACGGCTGGAAGGCAAAAGAGTCACGATCGAGGAG
+
BBBBBFFFFFBAEGGGGGDGGGHGHHHHHHGHHHGHHHGGHHHHHHHHHHHHHHHHHHGHHGGGGGHHGAEEEEFHGHGGHHHHF@F4@GHGGGGFGC?/BF3333?0E/<B--9-------;BF/;/9BCAF.:F9/B-...;/../9////.:;;-///////...9----;9-;----..;////////.;99-----....;:///;.....//...-9-..//...9.:9:.////....-..--.
@M03495:530:000000000-LYBTV:1:1112:19512:26158 2:N:0:TGACAGCT+CCTACGGG
ATATTTTGCCGTTGATAAACCAGGACTCAGGCTGGACCAAAGCTCACATGCTGACAGATCGGAAGAGCGTCGTGTAGGGAAAGAGTGTCCCGTAGGGTGTAGAATTCAGGGTTGGCGCTGTGATTATAAAATATAAACAGGAAAAAACCATGCCTAGAGCGGAGGAGCGTAGTGATAGAAAAGAGTCTGTGTCAGGATGTGCATGCAGGTGCCACACTCACCCAACACGTATTGAAGTGGACACATGAGCG
+
BBABBFFFBFDAEF4BGG5BGGHEEGCGHHHGHHGCHFHHGGHDCGHHHEFGFHBGF3FEHGGEGAGFG1EEEGHEH3FEGHHHHB3BBF3/?>1EF??/33444B44B3?00//3//</?02B2B2FDD12@22>21<0/0000<//?>11111<>111---<<...;.:-;/0000000/;./;:00;09000//0//00000000.=/0/00..////........../////////;//../////-
@M03495:530:000000000-LYBTV:1:1112:15020:26161 2:N:0:TGACAGCT+CCTACGGG
ATATTTTGCCGTTGATAAACCACCCTCCAAAGCTCACATGCTGACAGATCGGAAGAGCGTCGTGTAGGGAAAGAGTGTCCCGTAGGGTGTAGATCTCGGTGGTAGCCGCATCATTTAAAAAAAAAAAAATAAAAGATGTTGAGTTGCACGTGTATAGCCTTATACAGCATCAGGGTGGAGTCCATTGCACACAGGTACGCGGTGTGTGCGGATTTCGCAATGTTGTGTGTTGCCTTGACATGAGCGCAGCT
+
CCCCBFFFFFBAEGGGGG5FGGGGGHHGHHHHHHHHHHHHHHFGHHHHHHHGGGGHHGFFGGEGHHHHGGHHHHHFGBFGHGHGFEG3F/334444B1?>A>/4333/////BDD333BD2<B///<@-011100.000000/=00<00.:://000000;0000000/0000:./.;..//000000;009...000..9-.;..9./:---.///...;/////.9.././/99///////9/-;-9-/
@M03495:530:000000000-LYBTV:1:1112:13987:26166 2:N:0:TGACAGCT+CCTACGGG
ATATTTTGCCGTTGATAAACCACCCTCCCTGTGGTCGTTATCTTGCTCCTTCTGTCGTCAACGAATTTACTAATTCCAAAGCTCACATGCTGACAGATCGGAAGAGCGTCGTGTAGGGAAAGAGTGTCCCGTAGGGTGGAGATCAAGGGGGGGGGCGGAGCAATAAAAAAAAAAAGAACAGTGATAGAGGTAGCATGAGCAGTGATAACAGAGAGAACAGAGACTGAAGAGTATGAGAAAAGAGGGAGTAA
+
CBBCCFFFFFC2EFGGGGGGGGGGGHHGGHHHHHGHGGGHHHGHHHHHHHHHHHHGGGGHGHGGGHHHHBHGHHHHHHHHHGHGHHHHHHHHHHHHHHHHGGGGHHHGGGG>EFGHGGHHHHHGBD3DFFD?CFFG@?//=22?11=1/>@-9;--9-;-:./00000;-@BB-@.:9///00000:0:/:000000;0:0/0000:0090///..00://///000009.0000:0000//./...../0
@M03495:530:000000000-LYBTV:1:1112:21367:26167 2:N:0:TGACAGCT+CCTACGGG
ATATTTTGCCGTTGATAAACCAGTCAGGAGTCCAAAGCTCACATGCTGACAGATCGGAAGAGCGTCGTGTAGGGAAAGAGTGTCCCGTAGGGTGGAGAGCACGGGGGGGGCCGGGGCATTAAAAAAAAAACAAAGAAAAAAACAAAAAAGACGATGATGCAGAGAGCAGAGAGCACGATCAAATGAACAGCAACGTGCGAAATCTCGCATACAACAGTCTGTGGTACTCTAAATATGTGCTGAAGTGGCGA
+
DDDDDFFFFFCAEGGGGGGGGGHGHHHHHGHHHHGFHHGHHHHGHHHHHHHHHHHHGGGEGHHG1EEAE1BGHGBFGHFH@FBFGGEBEEEF31/?13//3?>EEFD-9;-:------/;00::0@DA9-...://./:.--9.9...-../.-..0:00000./..0//./..::-...;00000000:;//.;...-.--:000..-..0000./0000:0//000000:000000000000:000.;-
@M03495:530:000000000-LYBTV:1:1112:13186:26198 2:N:0:TGACAGCT+CCTACGGG
ATATTTTGCCGTTGATAAACCACCCTCCAAAGCTCACATGCTGACAGATCGGAAGAGCGTCGTGTAGGGAAAGAGTGTCCCGTAGGGTGTAGATCTCGGGGGGGGCCGGATCATTAAAAAAAAAAAAAGAGGCAACACTAGAATACTTGCGACGATTCACCAATGAAACGGAAATATATAATACCAACAAAACAAGTCAGAGTTTACCGAATAAGAGCACACTGCTATGTCGGAGATTGAGAGGAACTGCT
+
CDDECFFFFFCBFGGGGGGGGGGGGHHGHHHHGHHHHHHHHHHHHHHHHHHGGGGHHHGFGGFGGGGHGFGHHHHDG4BFHGHGGGG3?/3B4444B1?/>E-----<--99<1B1<<<F=;B-<=<-../.......0/0011101111<----..11100.00::109..9-01111:111<000...<..../111110111110.<-..111<:0.<./00<111<1.----/1000.0../.:001
@M03495:530:000000000-LYBTV:1:1112:8195:26210 2:N:0:TGACAGCT+CCTACGGG
ATATTTTGCCGTTGATAAACCAGCTAATCCTGAAAAAAAAATCAAAGCTAAAAACTACAATGCTAAGACCACGATGTGACTGCTATCAAAGTTAGATATATATGTAAATTATTCATCTGTCAAATCCTAGAATTATATCATACCTGCTCCAGCAATCACGACCTGTAATGGTTTAGTGGGTTGTTCACTGTTTCTGAAAAATGAAGATAGTTGTCCAGCTTCCAAAAAGTTTATTGTGTTTTCTAGTGGAG
+
ABABAFFDFFD2A?EFGFFGGGHGGFHHHHHHGGFGHGGFGHHHHGHHHGHHGHGFHFHHHEHHHHGHH2FGGGHFG4GHHHHHHHGHHHFFHHFHHGGHFHFHHHHHHHHHFFHHHHHHHGHHHHHHHBHBDFHHGHFHHHGHHHHFHFFHFFGHHHHGFGGGHHFHHHHHHHHHFGHHGGGGHGHHHGGHHH0<GDGGGHFGGG0CHHHHHGGGGCFHHBCC0;;9CBBFFFGFFFFF/BFFFBCF?FE
@M03495:530:000000000-LYBTV:1:1112:10507:26266 2:N:0:TGACAGCT+CCTACGGG
ATATTTTGCCGTTGATAAACCAGGGACTCAGGCTGGACCAAAGCTCACATGCTGACAGATCGGAAGAGCGTCGTGTAGGGAAAGAGTGTCCCGTAGGGTGTAGAACTCGGTGGGGGGCGGATCATTAAAAAAAAAAAAAAGTAAAGAAACAGTGAATTATACGCAGGAAGGAGAGAACGTTGATAATAAGCATAAACAGTAGTACTAGAGTGGATCATGAGTGCATGTACAGGATATACCTTACGATATAG
+
CDCCCFFFFFC>EGGGGGGGGGHGGGGHHHHHHHGGHHGHHHHHHHHHHHHHHHHHHHHHHHGGGGHHHGEEFEEGHHHGGGHGFGBFFGHHGCEEEF3?/33?4?3D/?/?A?/<-------.0:;00:0DF=--@---.:00:0;.////0000000000...--.:.;.....:0../..00:00;000000000/00000:::;0000.000.:00:00000000000/.000000000::9..;00
@M03495:530:000000000-LYBTV:1:1112:8200:26280 2:N:0:TGACAGCT+CCTACGGG
ATATTTTGCCGTTGATAAACCAAAGCTCACATGCTGACAGATCGGAAGAGCGTCGTGTAGGGAAAGAGTGTCCCGTAGGGTGTAGATCTCGGGGGGGGTCGGATCATTAAAAAAAAAAAAAAGAGCTACAAAACGTACACGTCTATGACTACAACTAATAGCACAGGACACAATAAGAAACTCTAATACACTAGCGACAAGATGGATGATGACAGACTAGTCTCATTCGAGATGGAATCAATGAGGAGTGT
+
CCCCDFFFFFCAFGGGGGGGGGHHHHHHHHHHHHHHHHHHHGHHGGGGHHHGGGGEEFGGHGHHHHHHFGDFGHGHGDGGBF/B344@4BB?>EC----.---.-.:;0:B00-9-@9B=--..//;00000..-....0.:./.000000/0000000:0000//..././.000000//000000000;0/0/-----./00:/000000:00/.00000:0000000/..00/0:000000:/0./.0
@M03495:530:000000000-LYBTV:1:1112:11101:26287 2:N:0:TGACAGCT+CCTACGGG
ATATTTTGCCGTTGATAAACCACCCTCCCTGTGGTCGTTATCTTGCTCCTTCTGTCGTCAACGAATTTACTAATTCCAAAGCTCACATGCTGACAGATCGGAAGAGCGTCGTGTAGGGAAAGAGTGTCCCGTAGGGTGTAGATCTCGGGGTCGGGCGTGTCATTAAAAAAAAAACAGAGCAAGGGTGTGGCGTAGATGATTTTCCATATAAAAGCACTCAGGGCAACGCATTCAGCGAACTCACAAGAGAG
+
BBBBBFFFFFB?EGGGGGGGGGGGGHGGGHHGHHGHFGGHHHHHHGHHFHHGHHHHGGGHGGEGFHFHHGFHHHHHHHGHHHHHFHHHHGHHGFHGFHFAFFFGHHHG/EEEGHHHHGGHF0?GBFBFDGCG@DFG2?/<22>2220?/>//<---<--<<0<00000<-:@--..//////;....-.:.-.-;.//////////://////9.:.//://.....---..///9.---.9////9....
@M03495:530:000000000-LYBTV:1:1112:18077:26305 2:N:0:TGACAGCT+CCTACGGG
ATATTTTGCCGTTGATAAACCACCCTCCCTGTGGTCGTTATCTTGCTCCTTCTGTCGTCAACGAATTTACTAATTCCAAAGCTCACATGCTGACAGATCGGAAGAGCGTCGTGTAGGGAAAGAGTGTCCCGTAGGGTGGAGAGCTCGGGGGGCGGGGCAGCATGAAAAAAAAAGAAGGAGTGGTGCTATAACAAGAGCTGTGACGCGGTACAACGGAGACATGATGCATACTAGAACATCCACGATTCTCA
+
CCCCCFFFFFCAEGGGGGGGGGGGGHHGGHHHHHGGGGGHHHHHHHHHGHHHFHHHGGGHGHGGGGHHHHGGGHHHHHHHHHHHGHHHHHHGFHHHHHHHGGEGHHHGGGGGGFFGHGGHE0FGBFDFFDFHBDD/@F/?/=//=?<//----------.9.;0000;9B-@-.../:../..;.000000000/9./000/00..-;...;0:--.9-:/0000:00000000000/09900.-..0090
@M03495:530:000000000-LYBTV:1:1112:17962:26329 2:N:0:TGACAGCT+CCTACGGG
ATATTTTGCCGTTGATAAACCAGCTAATCCTGAAAAAAAAATCAAAGCTAAAAACTACAATGCTAAGACCACGATGTGACTGCTATCAAAGTTAGATATATATGTAAATTATTCATCTGTCAAATCCTAGAATTATATCATACCTGCTCCAGCAATCACGACCTGTAATGGTTTAGTGGGTTGTTCACTGTTTCTGAAAAATGAAGATAGTTGTCCAGCTTCCAAAAAGTTTATTGTGTTTTCTAGTGGAG
+
BBABBFFFFFBAFGGFGGGGGGHHHHHGHHHHHGHHHGGGGHHGGHHHHHHHHGGHHGHHHHHHHHHHHHHHGGHGGFHGHHEHFHHHHHGHHHHHHFHHHHHHHGHHHHHHGHHHHHHHHHHHHHHHHHHHHHHHHHHHGHHGFHFGHHHHBGHHHHHGGCGGGHHGGHHGGGHHGGHHDFGFHHHHHHHHGH=DGGFHHHHHFGFHHHFFHHHHGHHFGGG;CCGEEBFFGGGGFF9;BFGGFGGGGGE
@M03495:530:000000000-LYBTV:1:1112:8529:26346 2:N:0:TGACAGCT+CCTACGGG
ATATTTTGCCGATGATAAACCACCCTCCCTGTGGTCGTTATCTTGCTCCTTCTGTCGTCAACGAATTTACTAATTCCAAAGCTCACATGCTGACAGATCGGAAGAGCGTCGTGTAGGGAAAGAGTGTCCCGTAGGGGGGAGAACACGGCGGGATCCCGTTAATTTAAAAAAAATCAAAAGCTTTACATCTAGTTTATTGGCGTCATGTGTTAGTGTTACTCAGAGAGATTGAGAAGAGCGCACAGACAACC
+
BBBBBFFDDFD2AAGGGGFGGGAFFHE2FF3GGHBFE2E2BFGHGFHFAGFHHHHFGFAGAGEGEEGHHGGGGHGBFDGFHEHHGDHHHFFHFFFBCGFFGGFDFGHGGFEEE/0BGGFHHHHH?11B1B@?>/A//>---..;//;@-9---........;//9:B/9BB?-./:///;.//////;/;////://////-.-..;//////////9///////...////9./;/..-;--9.;...;;
@M03495:530:000000000-LYBTV:1:1112:21474:26353 2:N:0:TGACAGCT+CCTACGGG
ATATTTTGCCGTTGATAAACCACCCTCCCTGTGGTCGTTATCTTGCTCCTTCTGTCGTCAACGAATTTACTAATTCCAAAGCTCACATGCTGACAGATCGGAAGAGCGTCGTGTAGGGAAAGAGTGTCCCGTAGGGAGTAGAACTCGGGGGGCGCCGGGTCATTATGAAATAAAATCCTACCAAAGATCAAACATGATCAGAAGGATTGAGCTGAGCCGAGTAGCAACTACATCAGACCTTGCACAAGCAA
+
ABABBFFFFFBAFGGGGGGGGGGGGHHGGHHHHHGHEEFHHHHHHHHGGHHHHHHHGGGHGHGGEHHHHHGHHHHHHHHHHHHHHHGHHHHHEHHHHHGHGGGGGHHGGGGGGGHHGFGGCGEH3BBFHHC?B/<C2?/2@>222@?//>-;-9---;-;-9;BB//////9B//9////9./;9/9//:///.//////////9.//.;////;.//-9-9.////9//////////.///////..../
@M03495:530:000000000-LYBTV:1:1112:17577:26371 2:N:0:TGACAGCT+CCTACGGG
ATATTTTGCCGTTGATAAACCACCCTCCCTGTGGTCGTTATCTTGCTCCTTCTGTCGTCAACTTACTAATTCCAAAGCTCACATGCTGACAGATCGGAAGAGCGTCGTGTAGGGAAAGAGTGTCCCGTAGGGTGTAGATTTGGGGGGGGGGCGGTTCATTAAAAAAAAACAAAAATGATCAATGTGTATGCGTCGGAAGAGCACAGATAAGCCATGTATGCCGGTGGTGTCGACGTGAGCGTGAGGGAGAA
+
CCCCCFFFFFDBGGGGGGGGGGGGGHHGGHHHHHHHGGGHHHHHHHHHHHHHHHHHGGGHGHHHHHHHHHHHHHHHHHHHHHHHHHHHHHHHHHHHGGGGHHHGGGGEFFGHHGGGHHHH?F4DFGDFCGDF?F/2222222D/<>---<<---<-.<00000:0<--9.9.....<000<00000000009.----..../0./:00000:0/0000:0<0----....0..9<-<..0-.9..:.....
@M03495:530:000000000-LYBTV:1:1112:21122:26382 2:N:0:TGACAGCT+CCTACGGG
ATATTTTGCCGTTGATAAACCAGCTAATTCCAAAGCTCACATGCTGACAGATCGGAAGAGCGTCGTGTAGGGAAAGAGTGTCCCGTAGGGTGTAGATCTCGGGGGGGGCCGGAGTATTAAAAAAAAAAAAAAAACAGGACGTGCGATACTGCGAAAGAATGATCAAAATCACATGACATTATGACGTGAGAGTAGTACGCGGAGGCCTACGATAAGCGCCTACAATCTAGACCACAATGCTTAGTACCATA
+
CCCCCFFFFFB>EEGGGGGGGGHHHHHHHHHHHHGHHHHHHHHHHHHHHHGHHHGGGGHHHGGGFEFFFGHGGHHHHFGHFGHHGFEDEG3F/3B44B@DCF/>E--:-;9---.;:90;F0BFF-BD=---9-../..:-...-.9.-0:0.:--./.00000000000000000000000000.....0000009:.9-----..0//.;...00---../0000000000/9..:;00000;099000
@M03495:530:000000000-LYBTV:1:1112:8135:26396 2:N:0:TGACAGCT+CCTACGGG
ATATTTTGCCGTTGATAAACCACCCTCCCTGTGGTCGTTATCTTGCTCCTTCTGTCGTCAACGAATTTACTAATTCCAAAGCTCACATGCTGACAGATCGGAAGAGCGTCGTGTAGGGAAAGAGTGTCCCGTAGGGCGTAGAGCTAGGTGGGCGCCGAGATGATATAGAAAAAAAAGCGCTGCCGCCACGATCAGCGCTACTCAGAGAGCGATCGCAACTGTCTAGGAATGGGCAACCTAGAGGCCGTCGT
+
BBABBFFFFFB>EEGGGGGGGGGGGHGGGHHGHHGHGEGGHHHHHHHHFHHGHHHHGGGHGHGEGEAHFHHHHHHHHHHGGGHHHBHFGHHHGHHHGGFHGGGGHHHGGGGEDFGFGGBGGHHGFFBFGFB?B/EE0>////1?11?01?/-.<------.0000000000/.---...-.9..----.--9.9//.-.--/////9...99..-...-//9///;//////.9..9./////.9.----;
@M03495:530:000000000-LYBTV:1:1112:7780:26402 2:N:0:TGACAGCT+CCTACGGG
ATATTTTGCCGTTGATAAACCAGGACTCAGGCTGGACCAAAGCTCACATGCTGACAGATCGGAAGAGCGTCGTGTAGGGAAAGAGTGTCCCGTAGGGTGTTGATCTCGGTGGTGGCCGTATCATTAAAAAAAAAAGAAGCCAAAATAGAGTAAATGGATCGACTCAGGCGATCGAAATTACTCGACCAAGTAGACAAATCCATACAATGATATCACACAACTGTGAGAACTTACACATACTAGCAGCTGAA
+
CCCCCFFFFFCAFGGGGGGGGGHGHHHHHHHHHHGHCHHHHHHHHHGHHHHHHHHHHHHHHGFEEGHFGEEEEFFGGHGHGHHHHBFBFGHGEGGGG3?E//444B?0F<EF///00///0?3?FD2FD2/>@>A.>00100//.00<000<00000000..-.;0;//---:-./:.00;00..-:-;.00000//////;//999///////////;..///////////:////////9/////;///
@M03495:530:000000000-LYBTV:1:1112:19159:26405 2:N:0:TGACAGCT+CCTACGGG
ATATTTTGCCGTTGATAAACCAGTCAGGAGTCCAAAGCTCACATGCTGACAGATCGGAAGAGCGTCGTGTAGGGAAAGAGTGTCCCGTAGGGAGTAGATCTCGGCGGTCGCGGGATCATTAAAAAAAAAAAATGTATTCCAAACAAGTGTAAAACTGTCCAATCTATATATCACTTTTTTTTGTAAACTAACCGAACAACACACAAAACTGATGTCAGACTAGCACTAGAACTGACGTCATTACCATTTCA
+
BBBBBFFFFFBAEGCFEF5BGGHHHHGHHDHHHHFHGCHHHHHHHHHHHHHHHHHHGDFGHFFEGGGEE1BDGGFGFHHHFF@FFFGFE1AF3>?33B444B0F//</////<///<<11==G1GFDGC---.0;00;00000.../0009C00900000000/00090090;09090/---;.////9/9/9--9-9...........://9B//;/;///://///////////.:...//;////9//
@M03495:530:000000000-LYBTV:1:1112:18397:26426 2:N:0:TGACAGCT+CCTACGGG
ATATTTTGCCGTTGATAAACCAGGACTCAGGCTGGACCAAAGCTCACATGCTGACAGATCGGAAGAGCGTCGTGTAGGGAAAGAGTGTCCCGTAGGGTGGAGAGCCTGGTGGTGGCCCCTGTCTTAAAAAAAACAAGTCTTCTACACAGCCCGGTACCCTCACGACAGCCAAGACTATCTCTCCCGTGGATCGTATCCATAATGGTGGATAATATACGGCCATGGACTGTGGGGAGATTACTGTGCTTTCC
+
BBB@AFFBFFB2EEFFGGGCGGHGEFHGGHCH2FEHGHHHHFFE3GEHHHHDGFHFHFFFHGEEGAGHG1AE>EBBDGGFFHHGCB@B4GGGC/1??F//??3/?030/B2<///00?</?B2?322222//<//<0=1111<1=1010<..----<<00:...::--.../9./0090;;00//;;.-.009/./;00000///9/9./;/9////..---;/////;//..-.-.///9////////9/
@M03495:530:000000000-LYBTV:1:1112:16650:26463 2:N:0:TGACAGCT+CCTACGGG
ATATTTTGCCGTTGATAAACCAGAACCATCCAAAGCTCACATGCTGACAGATCGGAAGAGCGTCGTGTAGGGAAAGAGTGTCCCGTAGGGTGTAGATCTCGGTGGTGGGCGGGGCCTTAAAAAAAAAAAGTGATAGAAGGCGGACAGTGGGGGTCAATGCTACCACGGGAGATTTATGGGACGGATGAGGTCAGTCGTGCTGCAGCGCATAAGAGTGTGATTATGTTTGATGGAGCGGGGCATAGGTGTGG
+
CCCCBFFFFFB>ECGGGGFGGGHHHHHHHHHGHHHHHHHFHHHHHHGHGHGHHHGEGGGGHGGGGAEBB@GFGHHHHH@GBFDH?GE>EFFC/@F4444B??/??//?//>//><-<<FFF1<<C-:--.000000000..;----:;//;---../9////////.--.-.//9////./.--..-////:////.....////;;--.:/9//;:9/////;/:9////;////-9----//9////..
@M03495:530:000000000-LYBTV:1:1112:15538:26466 2:N:0:TGACAGCT+CCTACGGG
ATATTTTGCCGTTGATAAACCAGTCAGGAGTCCAAAGCTCACATGCTGACAGATCGGAAGAGCGACGTGTAGGGAAAGAGTGTCCCGTAGGGTGGAGATCTCGGTGGTGGGCGGGTCACTAAAAAAAAAAAAAAATACATAGAGACGGCAGAACTTCTTTAATCACAGTCGTCAAGGACCTCAACGAATCATGATACACACACCGTGTCTGCAGTCAGACACGCCGGAGTGGAAAGACGGCAGGTGCGAGT
+
BBBBBFFFFFB>EFGGGGGGGGHHHHHHHGHHHHHHHHHHHHHHGHHHHFHHGHHHGGGGHHHFGGGAEBFGHGGHHFHFBFBBGFEF?EEG3F/1/33B4B0F/?E//?/////</?1<<1<1<@?D-A-;-;-.000;09000/;.--:A/.////////////9//9....;//..:.//:......////////9/...:-..;.///;/:///9/...-.---:...///./...;---.;/9.--
@M03495:530:000000000-LYBTV:1:1112:20255:26477 2:N:0:TGACAGCT+CCTACGGG
ATCTTTTGCCGATGATAAACCAGCTAATCCTGAAAAAAAAATCAAAGCTAAAAACTACAATGCTAAGACCACGATGTGACTGCTATCAAATTTAAATATATATGTAAATTATTAAACTGTCAAATCCTAGAAATATATCATACTTGCTCAAACATTCACGACCTGTCATGGTTTAGAGGGTTGTTTACTGTTGCTGAAAAATGCAGATAGTTGTCCAGCTTCCACAAAGTTTATTGTGTTTTCTAGTGGAG
+
A11>13B11B111A13B3110AF0B1F313D1E1FA00AE?01BEG101BFD11/1B1BGGH1GHFHB10B///>/B1@2210BB2>22B211B21@2222222B>BFF>G22221B21B12>1>11BF1B11BB>2B22>211211BB1111011121/////0?11<F11?<FF1><CCHG?>010=D<<0000<<0=C<<00000000:0;;00:/0;G:00:../0;;00;BBFCCB/00;00;.09
@M03495:530:000000000-LYBTV:1:1112:20945:26502 2:N:0:TGACAGCT+CCTACGGG
ATATTTTGCCGTTGATAAACCAGCTAATTCCAAAGCTCACATGCTGACAGATCGGAAGAGCGTCGTGTAGGGAAAGAGTGTCCCGTAGGGTGGAGATCTCGGGGGGCGCCGGAACATTTAAAAAAAAAAAAAATAGAGCGAGGAGAGAGAGCGCTATGGTCATTAATATTATAGAGATACAAGTTAAGAGGGAGATGACTATATACGAAGAAGTGAAGTCTCTGTTGGCATACGACATAGTCAATTGCGCA
+
DDDDDFFFFFCBGGGGGGGGGGHHHHHHHHHHHHHHHHHHHHHHHHHHHHHHHHGGGGHHHGGGGAFBGHHGHHHHHH5FBFGHGHCDGF3F/1?333440///B-----9----/0<00<<BFFF-9-9---.00000---<-<.......--.-.00<0:0:00000:0000<B0<000<00000<:0...../<000000000..9..//<00:0<00000000.000:0.<.-.<0000:<B00.--
@M03495:530:000000000-LYBTV:1:1112:18129:26519 2:N:0:TGACAGCT+CCTACGGG
ATATTTTGCCGTTGATAAACCAGCTAATCCTGAAAAAAAAATCAAAGCTAAAAACTACAATGCTAAGACCACGATGTGACTGCTATCAAAGTTAGATATATATGTAAATTATTCATCTGTCAAATCCTAGAATTATATCATACCTGCTCCAGCAATGTAATGGTTTAGTGGGTTGTTCACTGTTTCTGAAAAATGAAGATAGTTGTCCAGCTTCCAAAAAGTTTATTGTGTTTTCTAGTGGAGGTCGTGGG
+
AAAAAFF@DFD>2EGGGGGFGGAGFHGHGHHB5FBF2222EFHHFHFGHHHHGGFHGFBHHFFHBHHFHB2FE0FECHHGHFHFHBGFHHGHHHBFFFH4B4@@GFG?GGHFFH4FFBDGHHHHHHHHFDGHFHGB4DGGHFGCGHHHFFFB2FGFHHHFFGB>FGBGFGHHFE@DHGFDGG1<GHHHGHHBG0<0DDGDHHH0DGHBGHFFDD::0;:CD:G0CCGG;;;C//00;C0;.09;./-;.9-
@M03495:530:000000000-LYBTV:1:1112:18724:26556 2:N:0:TGACAGCT+CCTACGGG
ATATTTTGCCGTTGATAAACCAGGGACTCAGGCTGGACCAAAGCTCACATGCTGACAGATCGGAAGAGCGTCGTGTAGGGAAAGAGTGTCCCGTAGGGTGTAGGTCTCCGGGGTCGGCCTTTTCCTTAAAAAAAAAAGCAGCGGACAGGAGAGGAGCCGAGAGCCCACTAGAACGTAAGCTCGACGTGTCAGGAAACAGAGAGGAAGGCCTACAACACATATCAAGTCTGAGTCTAACAGTGTTCGTACCG
+
BBBBBFFFFFB>EEGGGGGGGGHGGGGHGHGHHFHGFGHDDHHHHHEHHHHHHHDHHGFHHHGG1EHHHGEGGGGHHHFABGHGBGBF@GGHGHGGGE?F/3B3344B3<//@///////22222@222?1F/----..///-----........9..----;......;0000..;..//9.--99.;.//././//.//..99.....//9///...//////9///////////////////...:.;
@M03495:530:000000000-LYBTV:1:1112:22065:26602 2:N:0:TGACAGCT+CCTACGGG
ATATTTTGCCGTTGATAAACCAGCTAATTCCAAAGCTCACATGCTGACAGATCGGAAGAGCGTCGTGTAGGGAAAGAGTGTCCCGTAGGGTGGAGGTAGCAGGGGGAGACGGCTCATTTAGAAAAAAATAAAAAAAAACACAAAGCGGACACTCAAGAGGCAACGATACGACGGACGACAAAAGGCCTAGTGCATCGACAAGACGCTGCAGGGAACTGACGTGAGAAACTATCTGTAGAAGTCGATCTGCA
+
AAAAAFF31DDAFGFGGA1BFGHHHHHFHHHHHHBBFHFFFHFGHHGFFH0FHHFEFFFHHGEEEEEAG1DFFGFGHH1GDE1@EBE//>0>/////11B2B/////<///?/</@1>2@2F2>0@<<<1<?1<-<--<.....//.---:.09//00.....:-...-..9---------;-/---/////////99-;--;------//---9-////---9-////////////////9/-----/;/
@M03495:530:000000000-LYBTV:1:1112:12010:26616 2:N:0:TGACAGCT+CCTACGGG
ATATTTTGCCGTTGATAAACCAGCTAATCCTGAAAAAAAAATCAAAGCTAAAAACTACAATGCTAAGACCACGATGTGACTGCTATCAAAGTTAGATATATATGTATATTATTCATCTGTCAAATCCTAGAATTATATCATACCTGCTCCAGCAATCACGACCTGTAATGGTTTAGTGGGTTGTTCACTGTTTCTGAAAAATGAAGATAGTTGTCCAGCTTCCTATAAGTTTATTGTGTTTTCTAGTGGAG
+
ABAAAFFDFFB>E?GGGGGGGGHHGHHHHHHGCGHHAEG2EGBGHHHGHHFFGHGFHHFHHGHFFGHHHHEGFGEFHGFH4BFGFHFFFHBHFHFHHHGFFHHEGHHHHFHGFHHHGHHFFGHDGHEHHHEHHEHHHFFFHHHCGFFGFF1B0@FDFGB/CDGGHHHFGH1FFHGFDFACEGCAFFGGFHHFFD00<=0=GHHHFGHHHHH;GGCFFC/CCF/;000;;B0;FB00;0/999CFFGB0A0E
@M03495:530:000000000-LYBTV:1:1112:17047:26660 2:N:0:TGACAGCT+CCTACGGG
ATATTTTGCCGTTGATAAACCAGCTAATCCTGAAAAAAAAATCAAAGCTAAAAACTACAATGCTAAGACCACGATGTGACTGCTATCAAAGTTAGATATATATGTAAATTATTCATCTGTCAAATCCTAGAATTATATCATACCTGCTCCAGCAATCACGACCTGTAATGGTTTAGTGGGTTGTTCACTGTTTCTGAAAAATGAAGATAGTTGTCCAGCTTCCAAAAAGTTTATTGTGTTTTCTAGTGGAG
+
BBBBBFFFFFB>EECGGGGGGGHHHHFHHGHHHHHHFGGGGHGHHHHHHHHHHFGHHHHHHHHGHHHHHEHHGGHGHHHHHGHHHHHHHHFGHGGHHHHHGHHHHHHHHHHHHHGFHHHHHHHHHHHHHHHHHHHHFHHHHHHGHGHGGFFBCFGHHHHGGGGGHHGEHHGFGGHHFFGHGGGGHGHGHGHBGD==DDGHCHGHHFCFHF:;GFH0CFBCF0;;;G;ADFGGGGGGGGGFC:FFGB;0.;E
@M03495:530:000000000-LYBTV:1:1112:23308:26664 2:N:0:TGACAGCT+CCTACGGG
ATATTTTGCCGTTGATAAACCAGCTCTAGCTGCCATAGCAATGTCACAACCACTTCTTGCCCTCCAAAGCTCACATGCTGACAGATCGGAAGAGCGTCGTGTAGGGAAAGAGTGTCCCGTAGGGTGTAGGACACGGGGGGCCGCGCGGCGTCAAAAAAAAGAACCGACGAACACAGGTGATGACCACGCACTGCACGCGCACACGCTCGAGCTAGCAGGCAGTCGCGTCGATAGACAAGCCCGCTTATGAC
+
BBBBBFFFFFB>EEGGGGFGGG4G4BF5DDGGHHH5FBFGGFHHHGGF3AAFFHHHDHHFBGFG1F3FCGGHFH3DGF5DFGEGGBGHGGCEHHBEEEGGGFHFEF3CE03BBBB?BGE?/?/???/?B11?00/////----9----9---:.;9.---..;..-------9..9.//://////;..---////9--9---.--;.--.../9///....//.------...//;.;...--;;.////
@M03495:530:000000000-LYBTV:1:1112:16676:26664 2:N:0:TGACAGCT+CCTACGGA
ATATTTTGCCGTTGATAAACCAGCTAATCCTGAAAAAAAAATCAAAGCTAAAAACTACAATGCTAAGACCACGATGTGACTGCTATCAAAGTTAGATATATATGTAAATTATTCATCTGTCAAATCCTAGAATTATATCATACCTGCTCCAGCAATCACGACCTGGTAATGGTTTAGTGGGTTGTTCACTGTTTCTGAAAAATGAAGATAGTTGTCCAGCTTCCAAAAAGTTTATTGTGTTTTCTAGTGGG
+
ABBBBFFFFFBAGGGGGGGGGGHHHHHHHHHHHGHGGGGGGHHHHHFHHF5GHHGGGGHHHHHHHHHHGFHHGGHEHBHHFHHHHGHHHHHHHHFHHHHHHHHHFGHHHHHHFHFHFHHHGHHHHHHHHGGHHHHHHHHBFHHHHGHFHE?F2GFFHHFGGGGGHH1FGHHHDDCFHFGHEGFGGHDFFHHHHGDGHHHHFHHHF:GFGHGCFBCHGC:CFH<:CFCECC:C0;BB0BFFGGGBB0BBF?.
@M03495:530:000000000-LYBTV:1:1112:19274:26682 2:N:0:TGACAGCT+CCTACGGG
ATATTTTGCCGTTGATAAACCACCCTCCCTGTGGTCGTTATTGTCGTCAACGAATTTACTAATTCCAAAGCTCACATGCTGACAGATCGGAAGAGCGTCGTGTAGGGAAAGAGTGACCCGTAGGGTGGAGATCTCGGTGGGCGCCGGCGCGATATAAAAAAAAAAAGAGAAACGATAACTTAACACGCTCAGCACCAAACACGACAACCAGATGTGACGATGAACGTTCTCCTACAGCGTTAATGAGTGTA
+
ABBBBFFFFFB2AFGGGGBFGGGGGHHGGHHHHHGHGGGCAFGHHGGGHGHGGGHGHHHFHHHHHHHHHEHHHHHFHHHHHHHHFHHHHGGGGHHHGGGGGEGHGGGCGHFHH4E3B3EE?/BFG2?/?/2222@<C?AD///--<-------;-000;;A-=---.99./9/.....9;//////.-.9.///.........----...9;///9/:..;.///.:...///9////-..;.////////
@M03495:530:000000000-LYBTV:1:1112:21717:26689 2:N:0:TGACAGCT+CCTACGGG
ATATTTTGCCGTTGATAAACCAGGACTCAGGCTGGACCAAAGCTCACATGCTGACAGATCGGAAGAGCGTCGTGTAGGGAAAGAGGGTCCCGTAGGGTGTAAATCTCGGGGGTTGCCGTAGCATTATAAAAAAAAAAGCAGCAGGAAACAGACGTGCGGGGGACTGTTCTAGTGGAAGCACTTATCGGGAGCCGCGCGAACAGCACACAACGGTCCCACCACACTTAACGATGCTATATCAAACATATGTC
+
CCCCCFFFFFBAEFGGGFBGGGHGHHHHHHFHFHFHHHHHHHHHHHHHHHHHHHHHGHHHFEEFEGHHGEEEEEGGHHGHHHHHH1B??FBE?E>?FBF/34444?40//<////01>?/?<111?<<>1<1-<<<-:;///...;://///.-..99-----99.////////.9:/.9/////;.----..---------/././....--..-./......9////9;...//////////.//;///
@M03495:530:000000000-LYBTV:1:1112:9862:26719 2:N:0:TGACAGCT+CCTACGGG
ATATTTTGCCGTTGATAAACCAGGGACTCAGGCTGGACCAAAGCTCACATGCTGACAGATCGGAAGAGCGTCGTGTAGGGAAAGAGTGTCCCGTAGGGTGTAGATCTCGGAGGTGGCCGTGTGCGTCAAAAATAAAAAAAACGTAGTGTAGGGATAGAGTGGCGAGGCAACGTAACAGGTAATAGATCTATGCGTGAAGTAACCAACCAGGATGTAGAGTTGGAACGCACATGACGATCAACATACCCTAA
+
ABBBBFFFFFB22EFGGGBGGGCGCF2EGHFHHCGDHHHHHHFFHHHHHGHHHHFHHGHHHGGDGGHGHCEEFEE12FDFGFEHBGBGFD43>?E11/B?/3344BB4B//<//?/00<//0/2/?///@<?011?<F/--.-<CA</<0=<.<///0=00..----9;..:....00.00000000000099.9.../9//9//......;9//////////9//..---////.;...///9/////;.
@M03495:530:000000000-LYBTV:1:1112:7821:26724 2:N:0:TGACAGCT+CCTACGGG
ATATTTTGCCGTTGATAAACCAGGGACTCAGGCTGGACCAAAGCTCACATGCTGACAGATCGGAAGAGCGTCGTGTAGGGAAAGAGTGTCCCGTAGGGTGTAGGTATCGGTGGGGGCCGGCACATTAAAAAAAAAAAGCCTGGCCTAACCGCAAGACACCACACATACGCCACGGACCGCAACAGCGAACCCGACATAGCGCTGCTTAGCACTGCAAGTACTGCCTAGTTATATCACCCATATGTACAGCC
+
3>>>>BBBBBAAEGGGGGGGGGGGGGGHHHGGHHHGHHGHHHHFHHHHHHHGGHFHEGHHHHGCGGFHHGGGGEFGGGHG3BCF3GB@BFHHEGEDFF3?/?F33444/</?E//////////0111111<??--@?...0....0/0/.-----////......000..-..----------./.-----.----.990--.-.00900000/0000000000/00/000000000/..//900:0000.
@M03495:530:000000000-LYBTV:1:1112:11796:26808 2:N:0:TGACAGCT+CCTACGGG
ATATTTTGCCGTTGATAAACCAAAGCTCACATGCTGACAGATCGGAAGAGCGTCGTGTAGGGAAAGAGTGTCCCGTAGGGTGTAGGTCTCGGTGGGAGGCGCGTCTTTTAAAAAAAAAAAGAAAAAGAAAGTGTTGTAACCGGCGGCAGTGCTGATATATAAAATACATCTGACTGTGTATTTGTTATGTAATATTGAGACGCCGTTCACACACTGTGCACTGATTGACTACATAGCAACGTCTATTGATG
+
BBBBBFFFFFBAFGGGGGGGGGHHHGFHHGHHGHFGGGHHHHHHGGGEBGGFGGGEFEFFGGFHHGGH5FDDEGCCEEFG31/333@444B?EE?C/?//E//////33B2332<B//-<<.00<<.<.//00=0./0000--------//0;900;0000/////////////:/9/:///99B.///////////:/./.----..////..//:://9////;///////://///.-....:/:///
@M03495:530:000000000-LYBTV:1:1112:9826:26827 2:N:0:TGACAGCT+CCTACGGG
ATATTTTGCCGTTGATAAACCAGCTAATCCTGAAAAAAAAATCAAAGCTAAAAACTACAATGCTAAGACCACGATGTGACTGCTATCAAAGTTAGATATATATGTAAATTATTCATCTGTCAAATCCTAGAATTATATCATACCTGCTCCAGCAATCACGACCTGTCCTGGCAAACAACCTGCAGAAAAGCCAATCAAATATATTTTCACAAGAGATGGAATGAGAGGCAATAATAGAGTACAAAGGTTGA
+
B@ABBFFFFFD>EAEDGGFGFGHGHHGHHHGHHHHHFFECFFHHHGDEGHHHGFAGHHFGFFGHHHHFGC2F?EB1BFFFE@GHHHGHHHBGGHFHFGGBFGFHGHHFHGHFDGGGFHHF4GHFHHHHHGBHFHGHHGGHHHHHEHFFFHFHGF@GC2FDDDGFFHCFHG0GFGFGHEGDHFFFFFFGCGFHGE</<<<=DBGGBGHHHHH0CHHHHHCF0;:0;0;;AAFEE0CF0;C;;FFB0//;FFF
@M03495:530:000000000-LYBTV:1:1112:15719:26867 2:N:0:TGACAGCT+CCTACGGG
ATATTTTGCCGTTGATAAACCACCCTCCCTGTGGTCGTTATCCTTCTGTCGTCAACGAATTTACTAATTCCAAAGCTCACATGCTGACAGATCGGAAGAGCGTCGTGTAGGGAAAGAGTGTCCCGTAGGGTGTAGAGCTCGGTGGTGGCGGAAGAATTAAAAAAAAAAAGAAAGACACACCATACCTGATGCAAACACTAGCACCAATGATCGAGCACCGCAAGGTAGGAGTCGAGAGCGCATAGCTGCAG
+
CCCDDFFFFFCAEGGGGGGGGGGGGHHGGHHGHHGHGGGHHHHHHHHGHHGGGHGHGGGHHHHHHHHHHHHHHHHHHHHHHHHHHHHHHHHHHHGGGGGHHGFGGEF?GGHGFHHHHH?F?FGHGFDDFG2F/>D22@2@?B<ED?//0/---<./000<0DFG-:--:.../0:/://...00//0;/000000...0/0/0;...0;000....-..-----.000.0///-;9.-.---..00900/0
@M03495:530:000000000-LYBTV:1:1112:9644:26914 2:N:0:TGACAGCT+CCTACGGG
ATATTTTGCCGTTGATAAACCAGTCACAACCACTTCTTGCCCTCCAAAGCTCACATGCTGACAGATCGGAAGAGCGTCGTGTAGGGAAAGAGTGTCCCGTAGGGTCTACATATCGGGGAGCGGCGGGTCGCGATGAAAAAAAAAAAGCTGACACAGCACATGACGGCGGGCGTGCGACGCTGCAACCACAATGATCGGGGAGAAGAGGACGAGAGTGAGCAGCCGGGGGTGGGGAGTAGGCAGAGCTGATG
+
3ABAAFF5FF?2EECGGGAFGGGGGB55BEEGGHHHHGHFHHHCGHHH3AAFFGGHHCGDF2GCCDFCEEGEHGHEGGGEE1?F@F?BEGFH@BBB4F/?/>?/?3034?444B?>/////////---<-----.0;;C.--;;->..///9//:;..9./;//:=--;--9;-;-.;9-A..9//...../;///..----..//..9.9--.-;////;/..-----;----99./9//:...9/9/;;
@M03495:530:000000000-LYBTV:1:1112:9189:26923 2:N:0:TGACAGCT+CCTACGGG
ATATTTTGCCGTTGATAAACCAGCTAATCCTGAAAAAAAAATCAAAGCTAAAAACTACAATGCTAAGACCACGATGTGACTGCTATCAAAGTTAGATATATATGTAAATTATTCATCTGTCAAATCCTAGAATTATATCATACCTGCTCCAGCAATCACGAACTGTAATGGTTTAGTGGGTTGTTCACTGTTTCTGAAAAATGAAGATAGTTGTCCAGCTTCCAAAAAGTTTATTGTGTTTTATAGTGGAG
+
AAAAAFFD@DD1AAEGFGD11AFF1BGFG3G11BBDFEEEE01FGDB0B1F1AF/1F1BFFH1G2FEHH0BEF@/>B1FF2FFHF2FEDHHGFHHGDGBFHH2@FFFHHBHFFFF2FG1>EGFHGFHFFD<EFGGFHBHHHFDB1B0GH1F1BG0FCCGCA/</<F1FDGB1DFFFFHFAEF?.GDFHBDGF0<0=DG<DCC0=DH0CGB::00CCBFH0GH/C;0..99909FBBC0999909CFFG.0C
@M03495:530:000000000-LYBTV:1:1112:20219:26924 2:N:0:TGACAGCT+CCTACGGG
ATATTTTGCCGTTGATAAACCAGCTAATCCTGAAAAAAAAATCAAAGCTAAAAACTACAATGCTAAGACCACGATGTGACTGCTATCAAAGTTAGATATATATGTAAATTATTCATCTGTCAAATCCTAGAATTATATCATACCTGCTCCAGCAATCACGACCTGTAATGGTTTAGTGGGTTGTTCACTGTTTCTGAAAAATGAAGATAGTTGTCCAGCTTCCAAAAAGTTTATTGTGTTTTCTAGTGGAG
+
BBBBAFFFFFD2EEGFGGFGGGHHFHHHHGHGDGHHHGG?EGHHHHHHFHHHHHGFHFGHHHHHHFHHHHGHFGA?FHFHDGHHHGHHHHGFGHHHHHGFGGFHGGHGHFHHHHFHHHHHHHHHHHGHHHHHHHHHHHHHHHHFFHHGGHBGGFFFFFHGGCGGH1FFGGFHHHHGHHGCDFGGHHHHHHHGHD0=DDDDGHHHGGFHHFCCGG0GFH:GGG:;;::.CBFGGGGFFC;9CFGGBCCB?F?
@M03495:530:000000000-LYBTV:1:1112:21592:26996 2:N:0:TGACAGCT+CCTACGGG
ATATTTTGCCGTTGATAAACCAGCTAATCCTGAAAAAAAAATCAAAGCTAAAAACTACAATGCTAAGACCACGATGTGACTGCTATCAAAGTTAGATATATATGTAAATTATTCATCTGTCAAATCCTAGAATTATATCATACCTGCTCCAGCAATCACGACCTGTCCTGGCAAACAACCTGCAGAAAAGCCAATCAAATATATTTTCACCAGAGATGGAATGTGAGGCAATAATAGAGTACAAAGGTTGA
+
AABBBFFBFFBAEFGGGGGGFGCGHHFHFHHFHHHHFE2AEHHFHGHHHHHGFHGFG3FG5AFHFHHHH2B?FGGGHF@FGEHHHFFGHBGHHHGFHHHH44@FFGHHHHHHGB??FGGFEGFHFFCEHFHFHGHHFHGDGD3FHHHGHHG2CGCHHHHGGCF?GH11<F0<??0<<<.DHFCFHFHHHHFGHF/<CC<<GFHG0C:CFF00CCCGFGCF00:;BFBAEGFGFBFG0090;00099B0CFF
@M03495:530:000000000-LYBTV:1:1112:14806:26996 2:N:0:TGACAGCT+CCTACGGG
ATATTTTGCCGTTGATAAACCAGGGCGGCACCAAAGCTCACATGCTGACAGATCGGAAGAGCGTCGTGTAGGGAAAGAGTGTCCCGTAGGGTGGAGATCTCGGGGGGCGGCGGATTATTAAAAAAAAAAAAAGAAATGAGAGGAGCGCGAGGCAGAAGGCAGGAGGCGACCCGAGAGACGACACGTTGACGGTTGATAGAGAGGAGCAAGTGAACTGAGAGCAGCTGATAGAAGACCGGATCGTACGACAG
+
CCCCCFFFFFCAFGGGGGBFGGHGGGGGGGGGHHHHHHHHHHHHGHHHHHHHHHHGGGGHHHGGGGGGGGGHGHHHHHHBF?BFHGHGDGA?F//?222?20//B/--9-;-:--.0000:0:BDB>A9@--.../000900....-----:-.9./0.;..9....--------;-./.-:--....;0.-..-/000000......//9:000;00:09.0//9000000009//--99-./;99..--
@M03495:530:000000000-LYBTV:1:1112:14482:27003 2:N:0:TGACAGCT+CCTACGGG
ATATTTTGCCGTTGATAAACCAGCTAATCCTGAAAAAAAAATCAAAGCTAAAAACTACAATGCTAAGACCACGATGTGACTGCTATCAAAGTTAGATATATATGTAAATTATTCATCTGTCAAATCCTAGAATTATATCATACCTGCTCCAGCAATCACGACCTGTAATGGTTTAGTGGGTTGTTCACTGTTTCTGAAAAATGAAGATAGTTGTCCAGCTTCCAAAAAGTTTATTGTGTTTTCTAGTGGAG
+
CCCCCFFFFFCBGCGGGGFGGGHHHHHHHHHHHGHHHGGGGHHFHHFHHHHGHGGHHHHHHHHHHHHHGHHHGGHFHHFHHFFHHHFGHHHGGHHHHHHHHHHHHHHHHHHHHHHHHHGHHHHHHHHHHHGHHHHHFHHHHHHHHHHHGHHEGHHHHGHGGCGGHGHHHHHHHGHHHHFHDGGGHHHHHHHGGH=0DGGHHHGHFH0CGH0CGGGHH/:0GB;;CGGF.9FGGGGFFFFFFGGGBB0C?:E
@M03495:530:000000000-LYBTV:1:1112:19170:27023 2:N:0:TGACAGCT+CCTACGGG
ATATTTTGCCGTTGATAAACCAGCTAATCCTGAAAAAAAAATCAAAGCTAAAAACTACAATGCTAAGACCACGATGTGACTGCTATCAAAGTTAGATATATATGTAAATTATTCATCTGTCAAATCCTAGAATTATATCATACCTGCTCCAGCAATCACGACCTGTCCTGGCAAACAACCTGCAGAAAAGCCAATCAAATATATTTTCACAAGAGATGGAATGTGAGGCAATAATAGAGTACAAAGGTTGA
+
CCCCCFFFFFCAEGGGGGGGGGHHHHHGHHHHHHHHHGGAAFGHHHHGHGGGHHGHHHHHHHHHHHHHHHHHGGHGHHHHHHGHHFHHHHHHGHHHHHHHHHHGFGHHHHHHHHHHHHHHHHHHHHHHHHHHHHHHHGHHHHGFGHHFGHGGFG@DHHHGGGGGHHHHGHHHHHGHHHH?GFHHGHHHHFHFGG/CGHHHFHHHHHHHFHFHACGHGGECHFC:CFFG.AFFGGFGGGB;;BFGGFG9FFF
@M03495:530:000000000-LYBTV:1:1112:21692:27034 2:N:0:TGACAGCT+CCTACGGG
ATATTTTGCCGTTGATAAACCAGCTAATCCTGAAAAAAAAATCAAAGCTAAAAACTACAATGCTAAGACCACGATGTGACTGCTATCAAAGTTAGATATATATGTAAATTATTCATCTGTCAAATCCTAGAATTATATCATACCTGCTCCAGCAATCACGACCTGTAATGGTTTAGTGGGTTGTTCACTGTTTCTGAAAAATGAAGATAGTTGTCCAGCTTCCAAAAAGTTTATTGTGTTTTCTAGTGGAG
+
BBBB?FF5FFD2EEGGGGBGGGDCGHF5BGBFHCGFHGGEEFGFGDBFFHFAGDAFHHHH5FEGFHBGHHHHGGEC1GF4FFB4@F?EGB@4BF@3FGBG@GHFHHHGHHGFFHHFEGDE4E?4GHF4FGHHHGHFHFH3BBDGHHGBFFCGBGFHHGCDDFC?CHHHHHFFFHHB1FC.EFCAFBF0GHDDGD0=D0D0<<D0DGCGFB:;CG;0;C/:CC:000..99;CCFG0BB99C9BFFFGE.0.
@M03495:530:000000000-LYBTV:1:1112:18140:27114 2:N:0:TGACAGCT+CCTACGGG
ATATTTTGCCGTTGATAAACCACCCTCCCTGTGGTCGTTATCTTGCTCCTTCTGTCGTCAACGAATTTACTAATTCCAAAGCTCACATGCTGACAGATCGGAAGAGCGTCGTGTAGGGAAAGAGTGTCCCGTAGGGGGGAGATCTCGGGGGGCGCCGGGGCATTAAAAAAAAAAAAAACAAGACAGGGCACTGCTGCAAATAATATCAGATGAAGAATCACACTAACACACATGAGACAGAGGGCAAGAGT
+
EEEEEFFFFFCAGGGGGGGGGGGGGHHGGHHHHHGHGGGHHHGHHHHHHHHHHHHHGGGHGHGGGGHHHHHHHHHHHHHHHHHHHHHHHHHHHHHHHHHHGGGGHHHGGGGEGGHHHGHHEHHFBGDFDGGFDFGG/<---./<<<<.-<-<-<--------<01111<-<--<@9--<../////....9//<10</011:1111<:<B111<11/011<<0//:0<0...00:010////.....9/.:
@M03495:530:000000000-LYBTV:1:1112:14165:27116 2:N:0:TGACAGCT+CCTACGGG
ATATTTTGCCGTTGATAAACCAGCTAATCCTGAAAAAAAAATCAAAGCTAAAAACTACAATGCTAAGACCACGATGTGACTGCTATCAAAGTTAGATATATATGTAAATTATTCATCTGTCAAATCCTAGAATTATATCATACCTGCTCCAGCAATCACGACCTGTAATGGTTTAGTGGGTTGTTCACTGTTTCTGAAAAATGAAGATAGTTGTCCAGCTTCCAAAAAGTTTATTGTGTTTTCTAGTGGAG
+
AAAABFFFFFB>ECGGGFGGFGHHHHHHHGHHHHHHHGGGEFFHFGHFHHHHHGGHHGHGFGFHHHGHHHHHGGGGHHHHGHHHHHHHHHHHGHHHHHDHHHDHFHHHHHHHGFFHHHHHHHHHHHFHHFGFFFHGHHHGHHGHHGFHHFGFFGFHHHHCFBGGHHHHHHHGFHHHGGHHFGGFHFHHEGHHHG=0D=GHAAGFHHCGFHHGBGG0;:/CFHH00:;.;FFGGGGGFFCFFFFGEF0BFFG
@M03495:530:000000000-LYBTV:1:1112:11101:27117 2:N:0:TGACAGCT+CCTACGGG
ATATTTTGCCGTTGATAAACCAGCAATGTCACAACCACTTCTTGCCCTCCAAAGCTCACATGCTGACAGATCGGAAGAGCGTCGTGTAGGGAAAGAGTGTCCCGTAGGGTGTAGATCTCGGGGGTGGCCGGGTCATTAAAAAAAAATCTAACGTGGAAGTCGCTCGCTGCCGTTTTACTTAGACTTAGATTCCGTGTTCTGGATACGTGTGGTAGAACTTGGTGACTATCAAACGTTTAATCAGCTATGGT
+
CCCCCFFFFFCAEFGGGGGGGGHHHHHDHHHHHFGGGGHHHHHHEHHHHEHEHHHHHHFHHHGHHFHHEBFGHGFGGHGHGGGEEFBFGHGGHHHHHBGBGHHFG@GGG3//?3B444BBF//><//00/--.-01>D0000<-;C;/0000.:..:0/00.-:.--.:..-../;//////:/:///;////9/..;:///99//./9:../9////////;./99////;//.://./9//9///;///
@M03495:530:000000000-LYBTV:1:1112:13654:27118 2:N:0:TGACAGCT+CCTACGGG
ATATTTTGCCGTTGATAAACCAGCTAATCCTGAAAAAAAAATCAAAGCTAAAAACTACAATGCTAAGACCACGATGTGACTGCTATCAAAGTTAGATATATATGTAAATTATTCATCTGTCAAATCCTAGAATTATATCATACCTGCTCCAGCAATCACGACCTGTAATGGTTTAGTGGGTTGTTCACTGTTTCTGAAAAATGAAGATAGTTGTCCAGCTTCCAAAAAGTTTATTGTGTTTTCTAGTGGAG
+
BA?AAFFFFFB>AEGFGGGGGGGHGHHHHHHHGGHGHGGGGHHHHGHHFHHHHHGGHHHHFGHFGGHHHHHHEGHGGBHEF@GHHHHHHHHHFHHHFHHHHHHHHHHGHHHHHGFHHEGFHHHHHHHHGHHHH4FGHFDGHHH?DF0BFFFEFGHHFFFGGCCGH1FDHHGGHFGHGF0AEGG<GHHGH0D<GBGHHFHGHHHHEC0CCCGHHH00;::C0G/0;G;;?CFGGGB9;B;F;;9;B00;FBE
@M03495:530:000000000-LYBTV:1:1112:13713:27139 2:N:0:TGACAGCT+CCTACGGG
ATATTTTGCCGTTGATAAACCAGCTAAGCCTGAAAAAAAAATCAAAGCTAAAAACTACAATGCTAAGACCACGATGTGACTGCTATCAAAGTTAGATATATATGTAAATTATTCATCTGTCAAATCCTAGAATTATATCATACCTGCTCCAGCAATCACGACCTGTAATGGTTTAGTGGGTTGTTCACTGTTTCTGAAAAATGAAGATAGTTGTCCAGCTTCCAAACAGTTTATTGTGTTTTCTAGTGGAG
+
AA?AADF31BD>1ECGGG1BGEA0BBG1BA1FFGB1BFEAAGGGHHHHBD1BA1/1FFCBDF1BGEGHB>FGE>BFBGFG2G01EDHGGFB1DBBFHHGFHGHHDGGHFFHHFHHDFE1>2>GHHHHFHHHHHFHF>2B2GHHB1FG1FFB1@FCFGHEGB@CGHFFBGHH1?FGHD10F>F@<FHHHHEGHF0=0=GHH.<0GFH0::G0CGGFCBGHHGH::C0.;/;;00;0CFG/=C9;BC00;.;;
@M03495:530:000000000-LYBTV:1:1112:12104:27167 2:N:0:TGACAGCT+CCTACGGG
ATATTTTGCCGTTGATAAACCAGCTAATCCTGAAAAAAAAATCAAAGCTAAAAACTACAATGCTAAGACCACGATGTGACTGCTATCAAAGTTAGATATATATGTAAATTATTCATCTGTCAAATCCTAGAATTATATCATACCTGCTCCAGCAATCACGACCTGTAATGGTTTAGTGGGTTGTTCACTGTTTCTGAAAAATGAAGATAGTTGTCCAGCTTCCAAAAAGTTTATTGTGTTTTCTAGTGGAG
+
AB@B@FFFFFBAFFGGFGGGGGHHHHHCHHHHDFHHHGGGGGFFHGBHHFFFHHGGHHHHGEGFFBHHGHGHGGHGHHGHFGHHHHHHHHHHHHHHGHHHHHGHHHHGFGHHFGHHHHHFHHFHHGGHHHGHGHBGHHHHHHG2GHHHHGFF?GGHHFHGGGGGHHHHHFD?DGHD=GG.DFCDHGGHDGHGGH=D==GGHHHHHHCGGGCCCH:;GGGCGG/:<::.A00;;FFGFF//BC0FFGFFG0C
@M03495:530:000000000-LYBTV:1:1112:10056:27212 2:N:0:TGACAGCT+CCTACGGG
ATATTTTGCCGTTGATAAACCAGCTAATCCTGAAAAAAAAATCAAAGCTAAAAACTACAATGCTAAGACCACGATGTGACTGCTATCAAAGTTAGATATATATGTAAATTATTCATCTGTCAAATCCTAGAATTATATCATACCTGCTCCAGCAATCACGACCTGTAATGGTTTAGTGGGTTGTTCACTGTTTCTGAAAAATGAAGATAGTTGTCCAGCTTCCAAAAAGTTTATTGTGTTTTCTAGTGGAG
+
BBBBBFFFFFB>EEFFGGFGGGHGHHHHHHHHHHHHHGGGGHHHHGBFHFGHHGDFGFHHHHHHGHHEF2CGGGHGHHHHFHGHHHHHFFGHHHFHHGFHFGFFFFHGHHHHFGHHHGHHDFHBGHHFHHHHGEEFHFHGHFFCHHGHGCBFGHFGHHHGGGGGHHHHGHGDHFFBFGHED.>CCGHHFFGHHG<DGF<GCGFHHHCGFFCBGHGHFGFGHB:<;:;..CBFBFFFFCBF/CFFGGGGFBE
@M03495:530:000000000-LYBTV:1:1112:12844:27271 2:N:0:TGACAGCT+CCTACGGG
ATATTTTGCCGTTGATAAACCAGCTAATCCTGAAAAAAAAATCAAAGCTAAAAACTACAATGCTAAGACCACGATGTGACTGCTATCAAAGTTAGATATATATGTAAATTATTCATCTGTCAAATCCTAGAATTATATCATACCTGCTCCAGCAATCACGACCTGTAATGGTTTAGTGGGTTGTTCACTGTTTCTGAAAAATGAAGATAGTTGTCCAGCTTCCAAAAAGTTTATTGTGTTTTCTAGTGGAG
+
BB?ABFFFFFBBGGGGGGGGGGHHHHHHHHHHHHHHGGGGGHFHHHHHHHHHHHGHHHHHHGHHHHHGHHHHFGHEFHHHGFFHHHHHGHHHHHHHHHHHHHGHHHHHHHHHHHFGGFHHHFHHHGHHHHGHHHGHHFHHHHHHHHGFGHHHFHGHHHFGD?@EHFFGGHHGHHHHHHHEDGGDHHHHHHGFHG<DGHHFHHHHHG;CC<0CFGCHHGCGGFF:;:.;.BFGFBFGFFCCFFFFGFFGF0A
@M03495:530:000000000-LYBTV:1:1112:10759:27282 2:N:0:TGACAGCT+CCTACGGG
ATATTTTGCCGTTGATAAACCAGCTAATCCTGAAAAAAAAATCAAAGCTAAAAATTACAATCCTAAGACCACGATGTAACTGCTATAAAAGTTAGATAAATATGTAAATAATTAATCTTTCAAATCTTAGAATTATATCATACTGCCCCAAGCAATCCCAACCTGTCCTGCCAAACAACCTGCAGAAAACCCAACCAAAAAAATTTTCACAAGAAATGAAATGTGGGGCAAAAATAGAGAACAAAGGTTGA
+
CBBCCFFFFFBAEGGGGGGGGGHHHHHHHHHHHHHHHGGGGHHGHHHGHHHHH313A5B55325D533B22?1011B4B44434444BF33B44434@4344444DG4F43D44444444BDG4?F4444D4F?44?4443333332/?////@2222222?/001?11?10?FB/F.>.0000>>FG00<.<...<<...--;;G:0:0C09///0;0;0000;0;-.;..;9.000009;::.B:B09B
@M03495:530:000000000-LYBTV:1:1112:11482:27290 2:N:0:TGACAGCT+CCTACGGG
ATATTTTGCCGTTGATAAACCAAAGCTCACATGCTGACAGATCGGAAGAGCGTCGTGTAGGGAAAGAGTGTCCCGTAGGGTGTAGATCTCGGTGGTGGCCGGAATATTTAAAAAAAAAAAAAGAAAAAGTAATCGGGTTGACGCTGGCGGACGCAGGAAGCAACGAACACAAAGCTGTTCACGGCGTGGTACGGTAGATGTGTCAGCTGCCTATGTGGCAACCATTCTATAGTTATATGCCATCTGGAGCG
+
3ABBBFFFFFB>FAGGGGGGGGHHHHHHHHHHGHHHHHHHHHHHGGGEBGGEGGGEEAFGGGHHHHHHDFDDGHGHGGGGFE/334@4@41?1?E1//00/////3B?4?4343//<////-..<<00.0000<..<<.-/0:;..-:--:A-----./..//.-..9-...././/9;///..--9--./:...9./;////////9//.////;9/../.../////////9/////////9////..-
@M03495:530:000000000-LYBTV:1:1112:16385:27328 2:N:0:TGACAGCT+CCTACGGG
ATATTTTGCCGTTGATAAACCAGAACCATCCAAAGCTCACATGCTGACAGATCGGAAGAGCGTCGTGTAGGGAAAGAGTGTCCCGTAGGGTGTAGATAATGGTGGTCGCCGGGTCATTTAAAAAAAAAATAGGTAATGCAGGATACTGTTCAGGAACTTTATATTGTAGCAGAACCACCAAGTGTAAATGAGAAATGAGACTAGACTAATGCAAGATGAGAGGCAGTGAATATACATGGTGAGGCTCGGAA
+
BBBBBFFFFFB2E?GGGGGGGGGHHHHHHFHHHDGGGHHHHHCHHHHHGHHHHHGFGGHHHGGGEEFFGHHGHHHHGHDF@DGHGHGEGGB?/3B44B44434BEE3///<//?/B2222B1?1>///-0<11111<11>1<E0000000=<00//.0000;00000:0000///....:..09;000000000/00000000/0;;00000;00/000///....9///////////9///...:.--..
@M03495:530:000000000-LYBTV:1:1112:9073:27376 2:N:0:TGACAGCT+CCTACGGG
ATATTTTGCCGTTGATAAACCAGGACTCAGGCTGGACCAAAGCTCACATGCTGACAGATCGGAAGAGCGTCGTGTAGGGAAAGAGTGTCCCGTAGGGTGTAGATCTCGGTGGTCGACGGATAATTAAAAAAAACAAACCGTCACTAAAGGACGCGAGCCATGCTGCATAACGAGTAGTAAGGGGGTAAAGCCACTCCTATTTGACACGCGTGCACAGGCACACTACGACGCCTGTCAGAGATAATGATCAG
+
CCCCCFFFFFBAFGFGGGGGGGHGHHHHHHHHFFGFHHHHHHHHFHHHHHBFHHFHHHHHHGGGGFGFFAE>>FBFGHGHHGHHG4@BFGEEGEEEGFC/BF44?FB0F?EA/3//<//?/<<@@222@2/<<..<<..-....0=C000/.-----;-/00/000/000:.9..900000/.-9-.////.////////9:/9;//.----..///...././9:...---..9/9////////://///
@M03495:530:000000000-LYBTV:1:1112:12095:27376 2:N:0:TGACAGCT+CCTACGGG
ATATTTTGCCGTTGATAAACCACCCTCCCTGTGGTCGTTATCTTGCTCCTTCTGTCGTCAACGAATTTACTAATTCCAAAGCTCACATGCTGACAGATCGGAAGAGCGTCGTGTAGGGAAAGAGTGTCCCGTAGGGTGGTACAACTGGAGGAGACCATGTCCCTCACAGAACGAAAGAGCGTCGTGTAGAGAACGAATGTGTACAGAACAGTAGAGTTGGACGTGCGAGTAGTCCTATAAAACAAGGACTA
+
BBABBFFFFFB>EEGGGGBGGGGAEFCEFGGHGHGFEGGGHHHHHGHHGHFFHHHHGFFHEFECAGCEGHFG5GDFHFGDB2FGHHHFFFGG@23B3GHH?FEGGC1>EEEEE?GGHE3B?0FF?F1F11<?C/?/0//?221?110000////<<011>1<11><.<1C//..<.<<//-:.-;..:00;0//.9../9;;00000///;;B000000/0/9:..-.-;.9/;////////9.....;//
@M03495:530:000000000-LYBTV:1:1112:16580:27393 2:N:0:TGACAGCT+CCTACGGG
ATATTTTGCCGTTGATAAACCAGTCAGGAGTCCAAAGCTCACATGCTGACAGATCGGAAGAGCGTCGTGTAGGGAAAGAGTGTCCCGTAGGGGGGAGAACTCGGAGGGCGCCGGAAAATTAAAAAAAAAAAACTGGTATGTTTACTTGAATCATTATCAGACATGAATCCCTCCAGGGAAAATCAAGTAAATACTTATTCTTAATGATACCACAACATACACTCAACCAAGTTACTCCAGATAGAACGTGA
+
BBBBBFFFFFDAE?GGGGGGGGHHHHHHGGHHHHGHHHHHHGHHGHFDBBAFGHHEDEGGGEGAAEEEF1BDEFGHGHFHBGBG43EGG11F1/---..<D0...---:;-9----;9;/0;C;/9=B-;@-.//:;9B/9//://;///;BF9//9/:///9///9/////...;;..;..9/////9:BB/9/9//;//////9/99////....////9////.....//9//////://:/9/....
@M03495:530:000000000-LYBTV:1:1112:14551:27414 2:N:0:TGACAGCT+CCTACGGG
ATATTTTGCCGTTGATAAACCACCCTCCCTGTGGTCGTTATTCCTTCTGTCGTCAACGAATTTACTAATCCAAAGCTCACATGCTGACAGATCGGAAGAGCGTCGTGTAGGGAAAGAGTGTCCCGTAGGGTGTAGATTTCGGGGGCGGGCCAGTAATAGAAAAAAAAAATGAAGCCAGAGAGACACATCAGCGGGCATGTGAGAGATGAATACGCAGATACACAGTGCTGAACAAGAGTAGACGACATGTA
+
BBBBAFFFFFB>EEGGGGFGGGEGGHHGGHHHHHFGFGGFHHHHFHHGHHBFGGHGHGGGGHHHHHHHFDGGHFGFGHHHHHHGHHFHHHHHHHGGGG?GGE?EEEG?GFHGBGEHHG4?4BEGFH@DAF2?/@2222>@<///---;---9.00000;0;0999---99//9//............////;.;---:./////;.///////...;-9/9///.//;B/////..9.9////:-9-./9/
@M03495:530:000000000-LYBTV:1:1112:21860:27442 2:N:0:TGACAGCT+CCTACGGG
ATATTTTGCCGTTGATAAACCAGTCGTTATCTTGCTCCTTCTGTCGTCAACGAATTTACTAATTCCAAAGCTCACATGCTGACAGATCGGAAGAGCGTCGTGTAGGGAAAGAGTGTCCCGTAGGGTGAAGATCTCGGTGGTCGGCGGATCATTAAAAAAAAGTATGTAATATTAGGGTGAGGGCGGTGGATGAGTAGAGCATAGAGATGGGAAAGCTATAGACTAGTACAGGTAGACTTGGTGTATGTGGC
+
BCCCBFFDFFCAEFGGGGBGGCHHHGGGHHFHHHHHHHHHHHHHHGGGGGHGEGHHHHHHHHHHHHHHHFHHHHHHHHHGHEGHHHHHHGGGFGHHGGGGEFFGGGFHHHHFFFHFFGGG?///?B?/??333B30?/?C?2////---<.<<00000---.000000000:0000./......----..////://:;///://////:.//..//////////////;//9////////9.;/:/9/9:
@M03495:530:000000000-LYBTV:1:1112:21476:27443 2:N:0:TGACAGCT+CCTACGGG
ATATTTTGCCGTTGATAAACCAGCTAATCCTGAAAAAAAAATCAAAGCTAAAAACTACAATGCTAAGACCACGATGTGACTGCTATCAAAGTTAGATATATATGTAAATTATTCATCTGTCAAATCCTAGAATTATATCATACCTGCTCCAGCAATCACGACCTGTAATGGTTTAGTGGGTTGTTCACTGTTTCTGAAAAATGAAGATAGTTGTCCAGCTTCCAAAAAGTTTATTGTGTTTTCTAGTGGAG
+
BBAAADF5DFBAEEGGGFGGGGHGHHH5FGHFHHEFGGGGGHGFFFFFHGGHFHGHHGGHFHGHHFGHHFFHGGHEFGBFGDCGHHHHHFHFHHFGHGGHHHHEHHHHHHHHEGGHHHGHHHHHHHH4FGBGHHHHHHHDGDGCGHHGGF2B?FGHGHHGGGGGHHHFHHDGHHHHGGHEFFGDG11DHHGGHH0<DGH0CFH0D0:0CGCGHFH0CG/:C:/0:0;C.;CFFFGGGF/;9BBGB0;F?9E
@M03495:530:000000000-LYBTV:1:1112:13782:27461 2:N:0:TGACAGCT+CCTACGGG
ATATTTTGCCGTTGATAAACCAGCTAATCCTGAAAAAAAAATCAAAGCTAAAAACTACAATGCTAAGACCACGATGTGACTGCTATCAAAGTTAGATATATATGTAAATTATTCATCTGTCAAATCCTAGAATTATATCATACCTGCTCCAGCAATCACGACCTGTCCTGGCAAACAACCTGCAGAAAAGCCAATCAAATATATTTTCACAAGAGATGGAATGTGAGGCAATAATAGAGTACAAAGGTTGA
+
CCABBFFFFFCCGGGGGGGGGGHHHHHHGHHHHGHHHGGEEHHHHHHGHGHHHHGHHHHHHHFHHHHHHHHHGGHGHGHHHHBGHHHGHHFGHHHHHHHHHHHGHHHHHEHGGHHHHHHHFHGHGHHHHHGHHHHHHHGGHHHFHHHHHHFGFHFHHHHGGGGGGHHHHGFFGCFHHG.EHGFHHHEFFHHHHH<<GHGHHFHHHHFGGGGHGGHHHGGH0BCGFFFFGGFGGEBFGGBCCFGGFFGGGGB
@M03495:530:000000000-LYBTV:1:1112:11997:27562 2:N:0:TGACAGCT+CCTACGGG
ATATTTTGCCGTTGATAAACCAGAACCATCCAAAGCTCACATGCTGACAGATCGGAAGAGCGTCGTGTAGGGAAAGAGTGTCCCGTAGGGTGTAGATCTCGGGGGTCGCCGTGTAATTTAAAAAAAAAAAGATAGAGATGTCAGCGTTCAGAATTGTCAGGCTCTCTCAAACAGTCAATACTCTTCTAGCTGCTTAGATCACTCGGGTCCGTACTGTTACTTGTATTACGGTCATGCGGATAGCGTCTCAC
+
BCAABFFFFFCAFGGGGGGGGGHHHHHFHHHHHHHHHHHHHHHHHGHHHHFGHHGEGGHHHGEGGEGFGFHGFHHHHHGHGGHHEGE?FFGG>3B44BB4B//////<///</0011@1111=1-AA<--..:00;0;0000000.;..9000000;0009/:./0000090./000;00000000000000000000090/90..-.-.-....00000000000;00..99.000.9-:.0:-.9./00
@M03495:530:000000000-LYBTV:1:1112:15906:27564 2:N:0:TGACAGCT+CCTACGGG
ATATTTTGCCGTTGATAAACCAGGGACTCAGGCTGGACCAAAGCTCACATGCTGACAGATCGGAAGAGCGTCGTGTAGGGAAAGAGTGTCCCGTAGGGTGTAGATCTCGGTGGTCGCCGGAGCATTAAAAAAAAAACACAAAGGGCAGCAATGGCACTCTACTATATACGCGAAAGAACAATAGATGGTAGCTCATCTACACCATTCTAGCATAGATCGGAATGTATAGGCGATGCATAGCTTAGCTGTGT
+
AAAA1DFFFFD>EE1AFF1AFGCEEAFHFEGBFGFGHHHGHAGFFHGFHEBFHHEAFFHBHHGGFGHHGGEEG>?FGHEGFGGHHH1FFFGHEGEEEF0>EFGF21B2FCE?E/1//?</////12>?1?F/<-><......//....../00;//0//;;0;0009;0..----././/////////////////;/9//-/-///9;/////////-----////////--9--///////:9//////
@M03495:530:000000000-LYBTV:1:1112:16986:27571 2:N:0:TGACAGCT+CCTACGGG
ATATTTTGCCGTTGATAAACCAGCTAATCCTGAAAAAAAAATCAAAGCTAAAAACTACAATGCTAAGACCACGATGTGACTGCTATCAAAGTTAGATATATATGTAAATTATTCATCTGTCAAATCCTAGAATTATATCATACCTGCTCCAGCAATCACGACCTGTCCTGGCAAACAACCTGCAGAAAAGCCAAACAAATATATTTTCACAAGAGATGGAATGTGAGGCAATAATAGAGTACAAAGGTTGA
+
AAAAAFDFFFBB?ACGFGFGFGCEGF5FGDGHFHHHHGGEEHHFFGHFHFHGHHGHHFHH5BEGFGCHHHHHGCEF?FGFBGHFHECBGFBGEGFFHHFH4FD4?FGHFFHFFBFFGGHGFGFHFGHHHHHFHGFHHHHDGH3BGGCHHH2F2FGFGHHGD@//CG1CFFFFFGGEGHC.FCCGC1FFGCGGHG/<C<CH00CGGB0CGCCCGEGGGCGEFF0CBFBF.CF/90;;0CFBC0;09B/;BF/
@M03495:530:000000000-LYBTV:1:1112:12629:27598 2:N:0:TGACAGCT+CCTACGGG
ATATTTTGCCGTTGATAAACCAGGGACTCAGGCTGGACCAAAGCTCACATGCTGACAGATCGGAAGAGCGTCGTGTAGGGAAAGAGTGTCCCGTAGGGTGTAGATCTCGGTGGTGGCCCGAGCCTTAAAAAAAAACACTGATAACAAATGTATTCGTACAGCATTATACTACCTAAAGATCTCTATACACCACCTATATCCGATGGACCCTACTATACGACATTCACCACTGCAAGTAGGACGATGCAGTA
+
AAAAAFFFFFDAE1GGGGGEGGB0AFFCGHHFHF00CCHHFH00FGFFGF11GEHHHHGGHEFGGGHGG?BBEEE?GEGFHGHFF0BFGGHFEGCA/>0>>112212B0/<//<//0B/////<0@11@></<>?<<0111100000.00=D000///..0;/00:;<0000/0;/:0000000000090;..9./000;0...../0/./--/////;----//////-//////9///9/-----///9
@M03495:530:000000000-LYBTV:1:1112:18448:27612 2:N:0:TGACAGCT+CCTACGGG
ATATTTTGCCGTTGATAAACCAGCTAATCCTGAAAAAAAAATCAAAGCTAAAAACTACAATGCTAAGACCACGATGTGACTGCTATCAAAGTTAGATATATATGTAAATTATTCATCTGTCAAATCCTAGAATTATATCATACCTGCTCCAGCAATCACGACCTGTAATGGTTTAGTGGGTTGTTCACTGTTTCTGAAAAATGAAGATAGTTGTCCAGCTTCCAAATAGTTTATTGTGTTTTCTAGTGGAG
+
BABBBFFBFFBBGGGGGG5FFGHACDGGHHHHHGFFHGGGGHHHHHHHHHHHHHGHHFHHDFHHHBHHFGHHGGHGGDGGFHBGHGFFHHHHGHHGHHFHFGGHDGHHHFHHHHHHFHHHHHHGHHGHHHHHFHFHHHHHGH1FGG0FG1B10CFDGHHGG?CFHHHBGHF1FGHGGFHHGGGDGHGFFHHHGF0DGDGH.CHGHF:000::CHHFHHF0CC:;0;00C09CFFGGFCF9BBBFGFFGFFE
@M03495:530:000000000-LYBTV:1:1112:11079:27653 2:N:0:TGACAGCT+CCTACGGG
ATATTTTGCCGTTGATAAACCAGGACTCAGGCTGGACCAAAGCTCACATGCTGACAGATCGGAAGAGCGTCGTGTAGGGAAAGAGAGTCCCGTAGGGTGTAGAAACCCGTGCACGGCGCAAGCTTTAGAGAAATGACCATCTACAACCAGTAAGCGCACCTGACTGTGGTTGTGAGGCGGTGCCCCCAGCATGAGAGTTGATCAGAAAGCGCTGGTGATCAGCCGTGGGTAGAGAGTCGAGCGTGGTGGGT
+
ABBBAFFBFFBAEFGGDGBEGGHGHA4GFHHFFAEHHHHFHCHHGHFHDGCGFFF3B3BFGEGFDEGHFA1>>BBFGFFBG?E?22B3B33>1/11?3//B3B4430///?//3?<<//////<?111<<?11<1111<1111>FF1..<11000-<-<-<;//000:;;:AC.00.9:---9//9-:..9//;;/;//9///9/9/9/B.-.--/.///////-.;--./9///9;/9.-.-..-...-.
@M03495:530:000000000-LYBTV:1:1112:14308:27776 2:N:0:TGACAGCT+CCTACGGG
ATATTTTGCCGTTGATAAACCACCCTCCCTGTGGTCGTTATCTTGCTCCTTCTGTCGTCAACGAATTTACTAATTCCAAAGCTCACATGCTGACAGATCGGAAGAGCGTCGTGTAGGGAAAGAGTGTCCCGTAGGGTGTAGAGCTCGGGGGTGGCGCGGGCAGTAAAAAAAAAAAAACTGTGAATCATGGTACTACGAAGGGGGAAACACACGATAGGTGTCCAAGTAGAAGTGGAGGTAGCGACAGCTGG
+
BBBBBFFFFFB2EGGGGGBGGGGGGHHGGHHHHHHHGGGHHHHHFHHHGHFHFHHFGGGGGHGGGHFHHGGHFHGFHHHHHHGHHHGHHHHHHHHHHHHGFGGGHHGGGGGEFFGFGGGGHHHHBFFHFGCFBDBG@F<@2>2@2C///><--<.-.----99;009099-9@-@--.//////////////////......---..9/...--...//////99/9/B///////..;9//9----.9/9
@M03495:530:000000000-LYBTV:1:1112:15609:27785 2:N:0:TGACAGCT+CCTACGGG
ATATTTTGCCGTTGATAAACCAGCTAATCCTGAAAAAAAAATCAAAGCTAAAAACTACAATGCTAAGACCACGATGTGACTGCTATCAAAGTTAGATATATATGTAAATTATTCATCTGTCAAATCCTAGAATTATATCATACCTGCTCCAGCAATCACGACCTGTAATGGTTTAGTGGGTTGTTCACTGTTTCTGAAAAATGAAGATAGTTGTCCAGCTTCCAAAAAGTTTATTGTGTTTTCTAGTGGAG
+
A1AAAFBDFFD>1EGG3GGGGGCHCHHHHHHGG1B1BEAEAGHHBFBGHHHGHH/GHFFFGFHHHHHHHHHHGGHGFFBFFHHF1GFHHHHGGBFHFHFFHGFHFHFFHHHFHHHHHHHHHHGHGHGHHHFHGGFHHDGHG2FGHHFBGHG<0CFGGFFGFGGFHHEFHG1?1?GHGFFHCGGGHHHHHHGDGG0=DDB0.<<=GC0;CGCGGG0<CCC0:::<;C;9;BCFFFFGFFC9CFGBBFCF?FE
@M03495:530:000000000-LYBTV:1:1112:19551:27836 2:N:0:TGACAGCT+CCTACGGG
TATTTTGCCGTTGATAAAACAGCTAATTCCAAAGCTCACATGCTGACAGATCGGAAGAGCGTCGTGTAGGGAAAGAGTGTCCCGAGGGGGGTAGATCTATGGGGGAGCCGTGTCAATAAATAAAAAAAAAACACAGATTGCTGATTTTGCACTAAATAAGAATAATTACATCTGATCCATTAAAGTATGGCATCTGCCGGTAATTACCAGTGACATCAACATATGTAGCTCACTGTATAGTAGACAATTAG
+
A>111BBFFD>>E13BGB1BA0G1AA3FEFDGHCG111F1AB1EGGGHHHEFEGGA?0A0A//AA/A0FFFH0>GGB1B1211///>>//--..<000;00<.:---..9.99900;00900;;0C---9>-----:/9////////;///;/:9///:/9//;///////////////////////9/--;//////--9--9////9/;/////;//////9///9//9:B//;//////////-/9//
@M03495:530:000000000-LYBTV:1:1112:15848:27850 2:N:0:TGACAGCT+CCTACGGG
ATATTTTGCCGATGATAAACCAGGGCGGCACCAAAGCTCACATGCTGACAGATCGGAAGAGCGTCGTGTAGGGAAAGAGAGTCCCGTAGGGTGTAGATATCGGGGGGGGGTGGTTTATTAAAAAAAAAACAAAGTGAGTGGAGGGGTCGGAGTGCGGACGACATTGGAGTTAGGGCTGTGACATAACTGACATTATAACGAATGTGGAGTCTCGTGCTGCGTAGTGAGACTATAGATAGACACTCGGAGAG
+
ABAAAFFFFFB2AEGGGGAFGGHCAEEGGGGGHCHGHFHFHBGHEFGGBEHFHGHC1CEFHFEEEE@EHGHHG3FGGFF2?BFFGEGGEGFCA/B2?22B2///>CA------...////:/;/9--9-....///9///./9.--..----../-----9--./////////....9.//9///;//////////99/..../////./////....//-..-./://///9/9//9////.//:.;;-.
@M03495:530:000000000-LYBTV:1:1112:11257:27879 2:N:0:TGACAGCT+CCTACGGG
ATATTTTGCCGTTGATAAACCAAAGCTCACATGCTGACAGATCGGAAGAGCGTCGTGTAGGGAAAGAGTGTCCCGTAGGGTGTAGATCTCGGTGGGGGCCGGGCAATTTAAAAAAAAAAAGCATACCGAGCCCAGACAATCAGAGAACCTGTAACAACAACTATTAATGAACATAATAAGTTGATGAATGAGCTGTGGTGTCCTATTAACAGTTGGCTTAATATGAGATCGTGTGAGAGTACTGGGTTGAG
+
AB?AAFFFFFD>EEGGGGGFGGGHGHHFGGGGHHHHHHGHGHHCEGGEAGFEGGGEGHHHHGHHHHGH555DDFEGCFDE3F/3@44444B?1E1///////////?F222>>FD//<->../00</..---:.;..//:/0000///.9.0;000;;CA.//0009000090000;0000000/////;/////;/..../////////99//9/9/9/9////9;///...9.///9/9////./.-//
@M03495:530:000000000-LYBTV:1:1112:13855:27889 2:N:0:TGACAGCT+CCTACGGG
ATATTTTGCCGATGATAAACCACCCTCCCTGTGGTCGTTATCTTGCTCCTTCTGTCGTCAACGAATTTCTAATTCCAAAGCTCACATGCTGACAGATCGGAAGAGCGTCGTGTAGGGAAAGAGTGTCCCGTAGGGTGCAGAAAACGGCGGCGTGGCTTGCAATTATAAATAGACAGAGTCAAAATTATGAGCGACGCGGCAAGGATAGAACGACCTAGGTAGAGGTTATCGAAGAGCAAGCGCGAGTATGG
+
AABBBFFFFFD2AEGGGFGGGGGGGHGGGHHHHHFFFGFHHHGHHGHFGFFHFHGGFGFHGHGGGEHHHFFGGHHHHHHHHHHHHHHHHHHHHHHHGHHG?EGFHEEFFEEFHFHEGHHFB3GBG3B3B<?/?DF2F/2222222<//A----;--..-.00;000;0C0C0990/;/;090000/00;000--------99...//////..--./9//9//9././//..;;.../9...---9;.//.
@M03495:530:000000000-LYBTV:1:1112:14708:27891 2:N:0:TGACAGCT+CCTACGGG
ATATTTTGCCGTTGATAAACCAGTCTCCAAAGCTCACATGCTGACAGATCGGAAGAGCGTCGTGTAGGGAAAGAGAGGCCCGTAGGGGGTAGATGTTGGTGGGGGCCGGAGTATTTGCAAAAAATAAAAAGGTGATAGAGGAGCTGGACGGAGCAGCAATGTATAAGACCGACGAAACAGCAAGCGCGCCCCCGGTATGTGTAGGGGTGGTGGAGCCGGTAGTCGTGGATAAAGATACTGTCACCGTGCAA
+
AAABBFFFFFB>EEGDGGGFGGHHFFE4FFFGBFHFHHHGHHHGHHHHGCFFEFF1FAEEEEEG1BGFG3??1BG2B1B1BE>/EEF1/>/?344?44//////><///</?01@111@110.-0<1111..0/0<0000/..<.//..--..-99/./0000000000/------;9/.9.....----;9-----.//;9///..9;-:..;...----.//.....;//////;////////...../
@M03495:530:000000000-LYBTV:1:1112:13550:27941 2:N:0:TGACAGCT+CCTACGGG
ATATTTTGCCGTTGATAAACCAGGACTCAGGCTGGACCAAAGCTCACATGCTGACAGATCGGAAGAGCGTCGTGTAGGGAAAGAGTGTCCCGTAGGGTGTAGATCTCGGGGGGTGCCGGCGAATTAAAAAAAAAAAAAGGAGGAGAAAATTCGGGGACATCAAATATGGTGAAAGACACCACACCAATCCAGTACACACGTTCACGTCGTGTTTGGGTGGCTGGCGCACTATCGTGTACAAATATCGTAGG
+
CCCCCFFFFFCAGGGGGGGGGGHGHHHHHHHHHHGGHHHGHHHHHHGHHHHHHHHHHHHHHGGGGGHHGAEEEEBFGHGGGHHHHBFBGFHEFEEFGFFEGEE4BD4BF/E@--;./-------:00:0:-@B-9@--..;..;9..0;00::.;---.000:0;0000:0:0;0////.......90//000000:0.-../0;...--...//.;9.-....9-.;--0009/../00000::0./...
@M03495:530:000000000-LYBTV:1:1112:13765:28008 2:N:0:TGACAGCT+CCTACGGT
ATATTTTGCCGTTGATAAACCAGCTAATTCCAAAGCTCACATGCTGACAGATCGGAAGAGCGTCGTGTAGGGAAAGAGTGTACCGTAGGGTGTAGATCTCGGGGGGGGGCGGATTAATAAGAAAAAAAAGAATGTTATAGAAGTAGTGTGAAGTATAGTAATGCAAGATAAACTGACGGGACACGATCAGGAATCTTAGACATGAGAACGAATAAGTGAGCGGCGACGATCACTGTTAACATCCAGACTCA
+
CCCCCFFFFFB>EGGGGGFGGGHHHHHHHHHHHHHHHHHHHHHHHHHHHHGHHHGDGCHGFEFGFAEGHHHGHHHHHHFGFGFFEFEEEG3?/33444@4BF//<---------.00;9000;BFF=D-9..000000000;0009:/0090900000000000000:000009000.--.-...-...000:;000:0000;000000:9...0000009--9-----.../0900000;00/000.000
@M03495:530:000000000-LYBTV:1:1112:20663:28041 2:N:0:TGACAGCT+CCTACGGG
ATATTTTGCCGTTGATAAACCAGTCAGGAGTCCAAAGCTCACATGCTGACAGATCGGAAGAGCGTCGTGTAGGGAAAGAGTGTCCCGTAGGGTGTAGATATCTGGGGATGACGCATCATTAAAAACAAAGAATTATATCATACCTGGTCCAGCAATCACGACCTGTAATGGTTTGTTCGGTTGTTCACTGTTTATGATAAATGACGCTAGTTGTACTGATTCCAAAACGCTTGTTGTTCTTTCTATCTGCT
+
BBBBBFFFFFBAEGGGGGGGGGHFFHHHHFHHHHHHEFH3FFHFHFHFABBFGFHEGFGE1FHGEEEAEFGGHFFGFGHHFH4@4@>?FAEEGF/@@BG4F44B32>///B3//<//34B?3FF2/?/F2B0222222222>>2>F0<@111<<01?1G//--<0>1==<<11..//0.-<<-;;C0;00;0<0000000000009.9..000000090000CB0FE.--99.999.;//;/9/////9//
@M03495:530:000000000-LYBTV:1:1112:18351:28043 2:N:0:TGACAGCT+CCTACGGG
ATATTTTGCCGTTGATAAACCAGCTAATTCCAAAGCTCACATGCTGACAGATCGGAAGAGCGTCGTGTAGGGAAAGAGTGTCCCGTAGGGTGTAGATTTCGGTGGGGGGCGTATGAGTGAATAAAAAAATTTCTAGATATTCATACAACTTGTTTGAACTTTTTATAATAAACACCACAACTATATGATATAGACTTGTTGTACCAGTATAATAGGGTGTAACAAGAGATCGGATCGCATACATTAATTCT
+
ABBBBFFFDFD>EECDFFFFGGHFHHEGHGGHFAGFHFEBGHHHBGHHFHGHFFGEFFGEBEEEFEE1FDAF3??GHF5BDF4GE?E11?3?/@344@442>/EE//<--;--9/;0C00;0000;C--.////9F/9B9/;BBF/9//;99//.9B/////9/.;9F/B/B//..99...9/////;//;///9/;///../////;F//////;.;.9;//9/.9.9/9....-9;.../;9:/;B999
@M03495:530:000000000-LYBTV:1:1112:17550:28045 2:N:0:TGACAGCT+CCTACGGG
ATATTTTGCCGTTGATAAACCAGTCAACGAATTTACTAATTCCAAAGCTCACATGCTGACAGATCGGAAGAGCGTCGTGTAGGGAAAGAGTGTCCCGTAGGGTGTTAAGCTTCTCGGGGGTCCGCAGATAATACAAATCCGTGCTCTTGCCCTTCAGTCTGCTCGGTTCCAAGGCATACAATGTCTTAGCCACTGCCATTTACATCGTTCTCAACAACTCACCGGCCCCTGCTATACGCCCAAGACATCCC
+
BBBBBFFFBFD2EEGGADGGFGHGHHGBEF2ECDGGHHGHHDFFHFHHHHGEFHFHBH52FGHHHHGGGCFABEEE>EEGHHEFHF1FFHBBBGB@EFEE1F3/>/444B43333/////////////1<F11><11>11.....=0<<0/<///<D0DD0000.-...:C0:...:9F0:;000;9BB0;://90//09000000.....0;/.9..////..-----.9./////..--.....;9//.
@M03495:530:000000000-LYBTV:1:1112:17417:28067 2:N:0:TGACAGCT+CCTACGGG
ATATTTTGCCGTTGATAAACCAGCTAATTCCAAAGCTCACATGCTGACAGATCGGAAGAGCGTCGTGTAGGGAAAGAGTGTCCCGTAGGGTGTAGGTCTCGGGGGTGGTCGAATTATTAAAAAAAAAAACATACTATTAATTTTGAACCAGATATATGTCACAAGACTATATCCTGCGGAGTTTCCTTTCGTGTCATGTAGGTCGATCTATCAGCATGCATACGTGGTACATTATGTTGTGTACCTCGTGC
+
BBBBBFFFFFB2E?GGGGGGGGHGHHHHHFHHHGHFFHHHHGGHHHHHHHHHHHGGGGHHFGGGEAFGGGHGGFHFGH@FB@F3EG/>1C?F/33334B43?//>////2///@/22<111?F/AC---..0=000000000000.00:..;000000000000.99000000000:----.9/9:/9//.....////:///:@-..9///;//9///////9/...///9;/////9.../////.;..
@M03495:530:000000000-LYBTV:1:1112:19701:28085 2:N:0:TGACAGCT+CCTACGGG
ATATTTTGCCGATGATAAACCAGCTAATCCTGAAAAAAAAATCAAAGCTAAAAACTACAATGCTAAGACCACGATGTGACTGCTATCGAAGTTAGATATATATGTATATTATTCATCTGTCAAATCCTAGAATTATATCATACCTGCTCCAGCAATCACGACCTGGATGAAGTATTATATAGGTGAAGCTATTTGCAAAACAAAAGGAGAACACATGCACACTAAAAAGATAAAATTGTAGAGTCCTGTAA
+
AA1AADFFB1>1AA13B3DGGGHHFBB3G3DF1C11F0///AABGHF0GFBEFHECF111DGGFGFFHHFHEA/GF0BGF21>GGDCCEHEFHEFF2@@FFHHGFGFFGHFHH2BG2BFG2DDFGGFH2F1<2FGHHHHBGF1FFG0GH11@0F0<CGHC?///?CGFHEHH1>GHEDGGHDGHG1DB1F00DGD0=DDF.<...<./:..//;.G:000;C;;9000:.0;9000/0099;C;;090;FB
@M03495:530:000000000-LYBTV:1:1112:14892:28134 2:N:0:TGACAGCT+CCTACGGG
ATATTTTGCCGTTGATAAACCACCCTCCCTGTGGTCGTTATCTTGCTCCTTCTGTCGTCAACGAATTTACTAATTCCAAAGCTCACATGCTGACAGATCGGAAGAGCGTCGTGTAGGGAAAGAGTGTCCCGTAGGGTGTAGAACTCGGGGGGCGGCGTGTCATTTAAAAAAAAAAAACAGACATGGTGGTGGGCGCACGAGGGGTAGAATGAGAACTAAGTTGATGTGTACTAGCCTGTGTACTATGTCAG
+
CDDDCFFFFFCAGGGGGGFGGGGGGHHGGHHHHHHHGGGGHHHHHHHHHHHHHHHHGGGHGHGGGHHHHGHHHHHHHHHHHHHHHHHHHHHHHHHHHHHHGGGGHHHGGGGEFFFGHGFHHGHHDGBGGHGGFDAFFGGBG22>@2/?//---9--:--.:0:900:0;9@FA9---..//./;0/00..::-.-----.----...000000;00900000000090900009//9.00;000000;000
@M03495:530:000000000-LYBTV:1:1112:17051:28155 2:N:0:TGACAGCT+CCTACGGG
ATATTTTGCCGTTGATAAACCAGCTAATCCTGAAAAAAAAATCAAAGCTAAAAACTACAATGCTAAGACCACGATGTGACTGCTATCAAAGTTAGATATATATGTAAATTATTCATCTGTCAAATCCTAGAATTATATCATACCTGCTCCAGCAATCACGACCTGTAATGGTTTAGTGGGTTGTTCACTGTTTCTGAAAAATGAAGATAGTTGTCCAGCTTCCAAAAAGTTTATTGTGTTTTCTAGTGGAG
+
CCBCCFFFFFCAGGGGGGGGGGHHHHHHHHHHHHHHHGGGGHHHHHHGHHHHHFEFHHHHHHGHHHGHHGHHGGHGHHHHHHFDGFFHHHGFHHHHHHHHHHHHGHHHHHHHHHHHHHGHGHHHHHGGHHGHHHHHHHGHHHFFGHGGHFGFFHCGCHHGDDGGHHHHHHHGHHHHFHHGGECDHFFHHHGHDGDGHDDGHHHHFHGGHHHHHGHEC/CGGE:000:9.9;FFGGGFGGBCCFGFG0FGFE
@M03495:530:000000000-LYBTV:1:1112:17507:28172 2:N:0:TGACAGCT+CCTACGGG
ATATTTTGCCGTTGATAAACCAGCTAATCCTGAAAAAAAAATCAAAGCTAAAAACTACAATGCTAAGACCACGATGTGACTGCTATCAAAGTTAGATATATATGTAAATTATTCATCTGTCAAATCCTAGAATTATATCATACCTGCTCCAGCAATCACGACCTGTGTAATCTCGAGGTACATCCAATCAGCTGATCGAATCCGCAAAGAATCCCGGCAACCGCCGGCAGCCGGTGCGTCGTCGATTAGGA
+
BBBBAFFFFFB>EEGGGGDGFGHHFHBDGGHHFGHEGGGGGHHHHHEHHHGHHHGGHHHHHFFHHEHHBHGHEGEE1DGHGH3FGFE4GHHDFHHHGGHFFGHHHHHHHFHFFHHHEFEGHGHFGEGFHHGHEHHHGE3FFHF2BG023BBBFF<D2GFG??D/FGH11FGDDFF1.->GFHHEFFGBGHH0=<0<=CAG0<0::-:;G/CGHB0EG?;9E.;-:9;@FFF.99@>@-.-9999-;B:9//
@M03495:530:000000000-LYBTV:1:1112:20483:28204 2:N:0:TGACAGCT+CCTACGGG
ATATTTTGCCGGTGATAAACCAGAACCATCCAAAGCTCACATGCTGACAGATCGGAAGAGCGTCGTGTAGGGAAAGAGTGACCCGTAGGGGGTTGATATAAGTGGTAGGCGTTTCACTGCAAAAAAAGTAATTCAACCCCCATCTGGTGTACTACATACCAGTCGTCAAAACAACAATTACTATGATATTACCGGGGATTTCAAATATGTCTTACAGCACCGTCTGCGAATGCTTTACGACCAATAATTCT
+
?AAAADFF11A1A11BE3BGFGC0AGAFGGAGHHF0FBH1FGFF1FBG1CHFHHG/FEFEBEA/EAE?0D1F0BAFFFFH11F0/>/?AA/////022B2222211B1/1/?<BBG2>111110</</1@?F<11?10<<-<00<F=0/.<0000/000/000<....;0;......0C09;00000;009BBC--;9./009/;////;/9/;////----;;--9----//9/://-;-9--/////:/
@M03495:530:000000000-LYBTV:1:1112:20045:28206 2:N:0:CGACAGCT+CCTACGGG
ATATTTTGCCGTTGATAAACCAAAGCTCACATGCTGACAGATCGGAAGAGCGTCGTGTAGGGAAAGAGTGTCCCGTAGGGTGTAGATATAGGTGGGTGGCGAGTTATTAAAAAAAAAAATAAAATCCTAGAATTATATCATACCTGCTCGAGCAAGCGCGACCCGTTCGTGTCATACAGCCTTAAGGAAAGCCAATCAAATCTATTTTATCAAACTAAGGAAAGTGATTCAATAATCGACTACAAATGAAT
+
CCCCCFFFFFCAGGGGGGGGGGHDFBGGHHHGF3FGHFHCGHHHGGGAABBEEGGGGFGGHGFFHHFFFFDFG@E?EEDE?F/334B4B4B3BBF/1?/B////?D4444443/B////01==1?111>1<11FG11G1111>/=0.0=.-<.<//..-:-----..;..:./909B0009/;00000/:././90/9009000;:000000:000000;B//.09;000:000;00..-9;/0:009000
@M03495:530:000000000-LYBTV:1:1112:12675:28248 2:N:0:TGACAGCT+CCTACGGG
ATATTTTGCCGTTGATAAACCAGTCAGGAGTCCAAAGCTCACATGCTGACAGATCGGAAGAGCGTCGTGTAGGGAAAGAGTGTCCCGTAGGGTGTAGATCTCGGGGGTGGCCGTATCATTAAAAAAAAAAAAAAAGCAAGGAGCACTGGGACGCAGCATAAAGGGCAAAACATGTAGGATCGGGGTTATGCGGGGTCATGGGGGACAGAAACTGCCATGCGTGAGACAACACCGTGACAACGTATGAGTCG
+
BBBBBFFFFFBAEECFGG5GGGGHGHHHHGHHHHHHHCHHHHHHHHGGABEGGHHHFGEGGHHGGDGEEBEGHGEEHHBFFG4BGGEC@FAF3F/B344BB4BC/>B//<00///?0111?<1?FC@<<AD-;--..99/..9...0//..9----9.///9//....:9..;/9B///;/.9--9-9///.----..///..---../;//9////://9;.../9......9.;..//.-..////9/-
@M03495:530:000000000-LYBTV:1:1112:17335:28290 2:N:0:TGACAGCT+CCTACGGG
ATATTTTGCCGTTGATAAACCACCCTCCCTGTGGTCGTTATCTTGCTCCTTCTGTCGCCAAAGCTCACATGCTGACAGATCGGAAGAGCGTCGTGTAGGGAAAGAGTGTCCCGTAGGGTGTAGATTTCGGGGGTTGGCGTGTTAATTACATAAAAAAATAATTTTGATATACACTACAAACATAACAATAAGTCTAGGACACACAAGATATGGTGACATACGATTATAACTGGAATCATGGGCGTTACATG
+
BBBBBFFFFFB>EFGGGGGGGGGGGHHCFHHHHHH3EFFGHHHHHHHHGHHFHHHEGHGFGHGEGGGHHFFGHHFGHHHHHHGGGGFHHGGGGGG?FFHGBGECFHBFF4E?EHCEEFB//2?333B?2///A@-->C-.-..=0=0000=0000;--;00000;;:B0000000;//00..000/090000=000000//......./://////9////..;../9//9//////////..-99..//;
@M03495:530:000000000-LYBTV:1:1112:19636:28312 2:N:0:TGACAGCT+CCTACGGG
ATATTTTGCCGTTGATAAACCAGCTAATCCTGAAAAAAAAATCAAAGCTAAAAACTACAATGCTAAGACCACGATGTGACTGCTATCAAAGTTAGATATATATGTAAATTATTCATCTGTCAAATCCTAGAATTATATCATACCTGCTCCAGCAATCACGACCTGTCCTGGCAAACAACCTGCAGAAAAGCCAATCAAATATATTTTCACAAGAGATGGAATGTGAGGCAATAATAGAGTACAAAGGTTGA
+
BBBBBFFFFFB>EFGGGGGGGGHHHHHHHGHHHHHHFGGEEGHHHHGHHGFBHGGHHHHHHHHHHFHHFFHHGGHGHGHHHHFHHHHHHHHHHHHHHHHHHHHHFHHHHHHHHHHHHGHHHHHFHHHGGHGHHHHHHDHHHHDHHHFFFHHHHG@GGHHGGCFDBGHGFHGHHHHGHHHDHHGHHHHGG/G.CGC/GFGHHGHHGHHHHG0G::G/<CGF0BCGGBBGEEAFGFFFGFFBF0000:C09FB
@M03495:530:000000000-LYBTV:1:1112:13804:28340 2:N:0:TGACAGCT+CCTACGGG
ATATTTTGCCGTTGATAAACCAGAACCATCCAAAGCTCACATGCTGACAGATCGGAAGAGCGTCGTGTAGGGAAAGAGTGTCCCGTAGGGGGTAGATCTCGGGGGTTGGCGGCTCAATAAAAAAAAAAGAAAGTAGCAGATGAGTCCTTGTCCGTAGTCTTAGGATTTAGACCACGAATGATATTTCCTAGTCGGCTTGTCACATTCAAAAGCCGAGAAGTCGGTATCTCGTATGACAGTCAAAATCTATG
+
AAAAAFFFFFD>E1FGFEGGFGEHGHGAEHHHGHHGHGFFFGHGEFHHHHHHHHGEG?HFHGGGGAA/>@1FGG>FCGGH1BBE/FECCA//>?/12>B20//EB><</1//<-.1<11F0=0<C---.:.//;000;0/00000000999009;...09;0000/////9//---9--///99///99/;:/------99/////:;/;B/---;-9-///-----///--://;///////////9///
@M03495:530:000000000-LYBTV:1:1112:16269:28345 2:N:0:TGACAGCT+CCTACGGG
ATATTTTGCCGTTGATAAACCAGTCAGGAGTCCAAAGCTCACATGCTGACAGATCGGAAGAGCGTCGTGTAGGGAAAGAGTGTCCCGTAGGGTGTAGAACTCGGGGGGCGTCGTGTAAGTAAAAAAAAAAGACGAGGGGGGTAGGATATGGGTGGCCTGGCTAACTAACACTATAAACAGTAATAAGCTAAGAGAGCCGATTAGATATACTAGAGGTTCGAAAGTATGTACAACAGGACACACTTCGCAGG
+
AAAAAFFFFFD1AEGFGF1BFGHH1GFFBFGHFHHHFHHBGHHHGHHDG0110FFHFAFCFFHEAEEAE/BFDFCHHGBF1BB@FBEGGG/EB>/11221B1>//><CAA--99;./0////;/9--;-;-;9--9----9;---:////9-;----9----//////://///9///;-//;9/;///////9---------//;/;///////-/-9-----;///;/9///---9-----//9-----
@M03495:530:000000000-LYBTV:1:1112:19388:28362 2:N:0:TGACAGCT+CCTACGGG
ATATTTTGCCGTTGATAAACCAGTCACAACCACTTCTTGCCCTCCAAAGCTCACATGCTGACAGATCGGAAGAGCGTCGTGTAGGGAAAGAGTGTCCCGTAGGGTGTAGATCTCGGGGGGCGCCGGGTCATTAAAAAAAAAAAAAAGACTGGACATGACTGGCTGCTAGACGGTTTTGATGAAACGATCTGACACGGAAAGCCATGTCTGACAGGGATGACGTGGGATCTCAGCATGATGTAGATGGCATG
+
DDDDDFFFFFCBEGGGGGFGGGHHHHHHHGGGGHHHHHHHHHHHGHHHGHHHHHHHHHHHHHHHHHHHGFGGHHHGGGGGFBBFGFBGHHGHBGBFGHGHEDFGBFGHB?4DB4FF//B--<--9--.9.00:0<<BA;A---<--../00.:.0000000../.9:0000...<...<0<0000.....00000.--.-././00<0000000.../.00.9..-.0.000000<000000:0000//0.
@M03495:530:000000000-LYBTV:1:1112:16345:28391 2:N:0:TGACAGCT+CCTACGGG
ATATTTTGCCGTTGATAAACCAAAGCTCACATGCTGACAGATCGGAAGAGCGTCGTGTAGGGAAAGAGTGTCCCGTAGGGTGGAGAGCTCGGGGGGGGGCGGAGCTCTGAAAAAAAAAAAAATAGAAAGCAAAGAGCATTAAAAAGGCAGGATAGCGGGCAATGTTACTCAGGACCAATTCTCACAATTCGGATTATAACCAGCACTATAGATGAGACGAGCATGTGGACATTGGGTGACAGCACTGTTGA
+
ABBBBFFFFFBAEGGGGGGGGGHHHHHGGGHHFHFHHGHHGFCG?EFE2BAEFEEAEBFGHGHHHHHFF@5DGHGH?11F??/?131?331>//>----;-----./;/////;-9-;-@--.//9/;//9/9/;..///////9;...:9.9//9-----.////9///////.9..///:/;//9///.....///////9..://///9///://.----//////9/////....///...//9///
@M03495:530:000000000-LYBTV:1:1112:11612:28401 2:N:0:TGACAGCT+CCTACGGG
ATATTTTGCCGTTGATAAACCAGTCTCCAAAGCTCACATGCTGACAGATCGGAAGAGCGTCGTGTAGGGAAAGAGTGTCCCGTAGGGTGTAGAGATTGGTGGCCGCCGGAGCACTTAAAAAAAATAAGAGCACGGCCGAGCCAACCCCCGAAACAACACATGAACATGTCAGCTGACATCGACCTGAAGCTTTCGCACGTATCTTGCTGTGAAGAGCAAAGCACGGGAATTGACCATACACATACACCTGT
+
ABBBBFFFFFBAEGGGFGFGGGHHHHGHHHHFHHGHHHHHHGHGHHHHGHHGGGGCGBFEEEEEGGHEFGHEGGFFG5FG3EFEEFGB1/B3434333BFAA00>//////<?0?23@>FG/@<0111<1<10-----<-<-//....----9-/.....0000000;;00000/0/000./9-../9//////...--../.;////9/9;/;/9.////./.-9-.;9////////.9/9////////9
@M03495:530:000000000-LYBTV:1:1112:16396:28561 2:N:0:TGACAGCT+CCTACGGG
ATATTTTGCCGTTGATAAACCAGTCAGGAGTCCAAAGCTCACATGCTGACAGATCGGAAGAGCGTCGTGTAGGGAAAGAGTGTCCCGTAGGGTGGAGAGCTCGGGGGGGGCCGCGGGTAAAGAAAAAAAAGATGGTGGTCTAAGCGAGATGAACGCCTGGCACCACAATTAAGATATTAGCATGCTTTAATGCATCGAGAATCCCGCTGATGAACGTCGGACATGGGGGTCGTAATGACTTAGAGGATATC
+
BBBBBFFFFFB2EGGGGGFGGGHHFHHFHGFHHHHFHHHHHFHFFHHFDFFGGHHHGGGE1BGFDEAAA12DGGGGHHHH4B4@@B>1>>EFBF/1?B/?33////>-----;-9----////9/9;:@-../////../////9-.--.////;.:.9..9/....;/;////;//9////;/;////9/;B://./...////.:9-.://:/...--;--//.:.--.--:..9//////:;..;///
@M03495:530:000000000-LYBTV:1:1112:19103:28569 2:N:0:TGACAGCT+CCTACGGG
ATATTTTGCCGTTGATAAACCAGCTAATCCTGAAAAAAAAATCAAAGCTAAAAACTACAATGCTAAGACCACGATGTGACTGCTATCAAAGTTAGATATATATGTAAATTATTCATCTGTCAAATCCTAGAATTATATCATACCTGCTCCAGCAATTGTAATGGTTTAGTGGGTTGTTCACTGTTTCTGAAAAATGAAGATAGTTGTCCAGCTTCCAAAAAGATTATTGTGTTTTCTAGTGGAGGTGTTGG
+
AAAAAFFFFDDBEGCGFG5BFGCAFHHHFBEGFGFBFEE2ABBFCGE2GFF5EFACGGFGFG3FGGGH32FGECHGHHHHBGCGHH3FGHGFED4DGGHHFGHBFGHFFHFHHHHHGFHFEHHHHHHHHHHHGFFFFHBGHHF?DGGBDGEFFFFGFBG>FDFGDF0@D?GEHF/@C/11GFFFF11111F11>GDGHFHFB000DGH00<C0DGFF00::;.;00;0;;CCG/B0;00;;90C.;.;..:
@M03495:530:000000000-LYBTV:1:1112:16731:28641 2:N:0:TGACAGCT+CCTACGGG
ATATTTTGCCGTTGATAAACCAGCTAATCCTGAAAAAAAAATCAAAGCTAAAAACTACAATGCTAAGACCACGATGTGACTGCTATCAAAGTTAGATATATATGTAAATTATTCATCTGTCAAATCCTAGAATTATATCATACCTGCTCCAGCAATCACGACCTGTAATGGTTTAGTGGGTTGTTCACTGTTTCTGAAAAATGAAGATAGTTGTTCAGCTTCCAAAAAGTTTATTGTGTTTTCTAGTGGAG
+
BBBBBFFFFFBAGGGGGGFGGGHGHHHHHHHFGHGHHGGGGHHHHGHHHHFHHFGHHHGFHHHHGHEHHGHHGGHFFHHHFFGHHHHHHHFGHHHHHHHHGHHHFHHHHHHHGHHHHHHHHHHHHHHHHHGHHHHHHHHGHHGGHHGHGHFFGGHHGHHGGGGGHHHHGGB<GHHHHHGFEFGGHHHDFHHHFH0=GGHHGHHHFHGGHGHHHHHHFFGBHH::0::EDFGGGGGGGGFBFBFFBBBB.0;
@M03495:530:000000000-LYBTV:1:1112:17259:28641 2:N:0:TGACAGCT+CCTACGGG
ATATTTTGCCGTTGATAAACCACCCTCCCTGTGGTCGTTATCTTGCTCCTTCTGTCGTCAACGAATTTACTAATTCCAAAGCTCACATGCTGACAGATCGGAAGAGCGTCGTGTAGGGAAAGAGTGTCCCGTAGGGTGGAGAGAGCGGCGGACGCCGGGTGATTGAAAAAAAAAAGAAATGTAACAGCTCGCGGTACCGTCGCCCATGTGACGAGTCAGACTACAATATGGTCATATACAGCTATGCCTGC
+
@BBBBFFFFFB>ECGGGGGGGGGGGHHGGGHHHHGHFFGHHHHHHGHHHFHHHHHGGGGHGHDFGFHGHFHGGHHHHHHHHGHHHHHHHHHGHFHGFGBGGGGGEFHEGGGFGGHGHF?F?FGGBBBGF2BF@FEF2?//<@/?/<//--<-----:-;.;C000:000.:--9-.;./////////.//9---.:./...--.../:////..-..//////////9///////////;/////:;///.
@M03495:530:000000000-LYBTV:1:1112:12970:28657 2:N:0:TGACAGCT+CCTACGGG
ATATTTTGCCGTTGATAAACCATTCAGGAGTCCAAAGCTCACATGCTGACAGATCGGAAGAGCGTCGTGTAGGGAAAGAGTGTCCCGTAGGGTGTAGGACTCGGGGGGCGGCGGGATCTTAAACAAAAAAAAGCAACAAGTGGCTATGGTCCTGGGGAAGTCCATATATGATGAACGGTACACATAGAGAAAGAACTTGTGAATACAGCTGTAAACTCGTGCGGCACACTCATTACTTACGCTGCTAATGT
+
BBBBBFFFFFD>EEFGGGGGGEHGHHHGHGHHHHGHHHHGFHHHHGHGFFEGFHBGGDFDGGFEGGEEE1FFGEFHHHGGFDBF43EGEG?FFE>3333333/?/><--9--9---..///://;...9---../9....///.9////9/////;-..9////9/9///9/////;.9.;////////9//9/../;/9//////9//////////9....--;--..:9/////////9....//////
@M03495:530:000000000-LYBTV:1:1112:19075:28664 2:N:0:TGACAGCT+CCTACGGG
ATATTTTGCCGTTGATAAACCACCCTCCCTGTGGTCGTTATCTTGCTCCTTCTGTCGTCAACGAATTTACTAATTCCAAAGCTCACATGCTGACAGATCGGAAGAGCGTCGTGTAGGGAAAGAGTGTCCCGTAGGGTGTAGACAGCAGGGGGGGTGGGGTGGTTAAAAAAAGAGAGAGGAGTGACGCGTTCTGGAGTTGAGCTCGATAGAGCATGACACATACGCTGAGCATTCTCTGTGCTTATGAATCC
+
BBAABFFBFFBAECEDGGAFGGEGGHDEGHGGFHAFEGGCGGFHHGHHGHHGHHHEAFEHEGEFGCFGHDGHHGHEGHHHHCHHCDGGHHHHHGHHHHHHGGFGHHHGGGGEEFGGGGBF?BCG?BBGHD/FDGGG<FB2@22@2/00?//--;-----9--9./////99....99..9.:./:.9---.9///./////;//9-9../////;////.///;:....//;/://9//////////////
@M03495:530:000000000-LYBTV:1:1112:15396:28801 2:N:0:TGACAGCT+CCTACGGG
ATATTTTGCCGTTGATAAACCAGTCTCCAAAGCTCACATGCTGACAGATCGGAAGAGCGTCGTGTAGGGAAAGAGTGTCCCGTAGGGTGTAGAACTCGGTGGTCGCCGTGTCATTTAAAAAAAAAACATCAACCAAAACTTAGGTGGATCAGCTATAACACACGTGAACCTACTGAACAGGATAGCCATAGAATGATGTCAGAGGTACTTGTACCACTGCTAGAGCTAAGACTGTGATCATGTAGGCAGCC
+
BBBBBFFFFFB>EGGGGEAFGGHHHHHHHHFHHHHHHHHHHHHGFHHHHHHGGGGHHHGEGEGGFGFHGHGHHBH5B5DGHGAEEEEBE>334433B>11?E/3//?<//?BFBG33B3FHC/?C@//111100.<..011<1100..00.000==0000/.:-....:./;/0000/0/.:00/00090:00090000000;0./00000;0////////;///////9////9//9/9//;/////9..
@M03495:530:000000000-LYBTV:1:1112:13300:28835 2:N:0:TGACAGCT+CCTACGGG
ATATTTTGCCGTTGATAAACCAGGACTCAGGCTGGACCAAAGCTCAGCTGACAGATCGGAAGAGCGTCGTGTAGGGAAAGAGTGTCCCGTAGGGAGAAGAAATCGGGGGGGTGCGGACCAGTAAAAACAAAAAGCATTGCAGCAAAGACTGGGTTGTGTCCTACTTCAGTTATAGAGATTACTCTTAAAGATGGAACTGATTGTAGTAATGGATCTCCGCTACAGTGTTCCCTGTACTCCCATACCAACTC
+
ABBBBFFFFFBAEEGGGGGCGGHAGDHHHHFHFHGGHFHACGEFHHHHGHECGHG53AFEGGHFGEEE@EEGFHFFF1FGFH4BBBBFE1?AEE3//0333343>////-9--.-----..;//;/9.;AF....///9/9//../9:.9/../.-.../99//////////;/////////9;///9//;B/////////9/9//:;/////;////.9.--9///9//9/9///////..//.9//;/;
@M03495:530:000000000-LYBTV:1:1112:16677:28959 2:N:0:TGACAGCT+CCTACGGG
ATATTTTGCCGTTGATAAACCAGTCAGGAGTCCAAAGCTCACATGCTGACAGATCGGAAGAGCGTCGAGAAGGGAAAGAGTGGCACGTAGGGTGCAAAAAATGGATGGGTTCGTGACGTTTAAAAATAGAATTCAACGCTTCTCTGATGTACTCTAGCGCGTCAGGTATACTGGCATTTACATTCTAAGATGCAGGTGTTTACCAACTGTCATACGATACCACTGGTGGACTGTTGAAGTAAAGCACTTCA
+
AAAA>FDDBDD1AAFGF3FFGGHHF1AEA0GHHFHFFBEGCFFF1FDD1AFFFFCC?A/AE0C/E/E/A/>BF??0F>0>BF/?0B/B00/>BF/@110//01>111//0<0///0///<0/>>11011@>21@121////<11?D<1111@111>11-----../0000000/./00000<000;00000:000.;;;./9000;;C/000000....-009:0-/---99-////////9////-////
@M03495:530:000000000-LYBTV:1:1112:14278:29004 2:N:0:TGACAGCT+CCTACGGG
ATATTTTGCCGTTGATAAACCAGAACCATCCAAAGCTCACATGCTGACAGATCGGAAGAGCGTCGTGTAGGGAAAGAGTGTCCCGTAGGGGGGAGATATGGGGGGGGGGGGCTCTATGAAAAAAAAAAAACATAGCAGCTGCAGTTTCGAGAATTACACTCATCCTTTTATCACATGCAGTCTCTTGCTGAAATAACAATACGTTCTCAAATACACATGTATTAACACACACACAGATAAAAGCTGCATCT
+
A@BBAFFFFFBAGGCGGGGGGGHHHHDGHHHHGFCFHHHBGGGHBFHGFFFEHHG?F1GGBEEEE0AFGBGGGHFHECFGBB4B>1>1?11/---</00=0..:;9-------99;//////.-;-9@-9.:/9////;9//////9/.....9////////////;/9//;;//////99//;//9:///;///;//9///./9../////9/99/////9/9/9//....;...///////.///////
@M03495:530:000000000-LYBTV:1:1112:17031:29061 2:N:0:TGACAGCT+CCTACGGG
ATATTTTGCCGTTGATAAACCAGTCAGGAGTCCAAAGCTCACATGCTGACAGATCGGAAGAGCGTCGTGTAGGGAAAGAGTGTCCCGTAGGGTGGAGAACTCGGGGGGCGGCGGGTTCTTTAAAAAAAAAAAATAGTGAGAAGACGATGTGTGCAGATGGACCACTAAAAACGACCAAATGTGACGAATCTGGAGTTGAAGCCGGTTACGAGTAGACGAGGTGGACAGCAATTAGACTGACGACAGCACGC
+
BCCCCFFFFFCAGGGGGGGGGGHHHHHHHGHHHHHGHHHHHHHHHEHDDBBFBGHHGFGEGHHGGEEEEBFFHGHHHHFHDGBE@FE?EEEG?F/1?30BB3?F///-------:-..0000;B;0@-:--;-:0000000:/0/:-...:0.;000000/0/.:0/;000.-.---..;00000..-..000099:090;0.---;.0;....;00.:-9....00..//000000000:..--:./.--
@M03495:530:000000000-LYBTV:1:1112:15050:29096 2:N:0:TGACAGCT+CCTACGGG
ATATTTTGCCGTTGATAAACCAGGACTCAGGCTGGACCAAAGCTCACATGCTGACAGATCGGAAGAGCGTCGTGTAGGGAAAGAGTGTCCCGTAGGGTGTAGATGATTGGGGGCGTGGAATCAATCAAAAAAAGAAATACATAAATATTGGTTGGAATTTTTTTAATATAAGAGACAAGTTGATGAATTCGGGCTGTTGTTCGAATATAATTGGGATTAACATGCATACGTATGTGTGGAATGTTTGTGGG
+
AAA??FF3DFD1E1GGFDAFFEHGCHHHGFHHFGEHFFGGCGAF1FAGFGFHGHFHF0FGHGGGGHHHGAEEEGHGHHGHHHHHFB@@BF1>/>EEE0F>11B22122B0/<//<////1??11111<11<<CCF0C0000=<0000==D0=.C-:00:0:0:-.9;0009000/99/.00;099C0090...----;9-;;---:-;/9;99/-9//////99////;;///:9//;;/9/;99//;---
@M03495:530:000000000-LYBTV:1:1113:14586:1392 2:N:0:TGACAGCT+CCTACGGG
ATATTTTGCCGTTGATAAACCAGTCGTTATCTTGCTCCTTCTGTCGTCAACGAATTTACTAATTCCAAAGCTCACATGCTGACAGATCGGAAGAGCGTCGTGTAGGGAAAGAGTGTCCCGTAGGGTGTAGGCCCTGGTGGTGGCAGCATCATGAAAACACACCAACGCGACGTCTCACGTGCTCTTAATCTCGATCCCAACTAATCATAAAAACGACTCCAGAGACCGATAGCGGTCACCTCGCCCGCTGC
+
AAAAAFFFFFDAEF1FGB1D1FEBFE0BGGHHDFFFFFGHFEGDHEF/C/1BF/AFAEHHGFFHG1DGHHFFGFFHGHHFGDBDFBGBGGGG?BFHGCA@>>GFFGFHFHA0G111BGHE///?/BF><>111?/0/<@C///00?/0?1?F11?110/0...>...<-<<--.:/:C.:..:000000;0;.0/../;/9//009B000000.-.--;/;B;-:--9--9-/---9-9//;---------
@M03495:530:000000000-LYBTV:1:1113:15624:1504 2:N:0:TGACAGCT+CCTACGGG
ATATTTTGCCGTTGATAAACCACCCTCCCTGTGGTCGTTATCTTGCTCCTTCTGTCGTCAACGAATTTACTAATTCCAAAGCTCACATGCTGACAGATCGGAAGAGCGTCGTGTAGGGAAAGAGTGACCCGTAGGGTGTAGGGATCGGGGCGCGCCCTATCTGTAAACAAAAAAGTGTACTTGTTCGAATCGAAGTTGTACATGACTAGGATGCCATGTCGAGCTGTGCGCGGCGCTCACTGATCACACGG
+
BBBBBFFFFFBAFGGGGGGGCGFGEEGGFHHHHHEGEEGGGHGGHFFEHFFFHHGHGGGHFFFGGHHHGG5FFGGHHHGFFFHHHHHHGHHGHFFHEGHHFGGGFHHGGDEGGCBFHGHHGHHG333BFGGGG/BF2?C2>2/20//?A@--------/0;000<000:.C.9-.009900;0;00...0.../..//;/////9;///////./9///9..-9;////.-------.;////;B///;--
@M03495:530:000000000-LYBTV:1:1113:18932:1773 2:N:0:TGACAGCT+CCTACGGG
ATATTTTGCCGTTGATAAACCAGTCAGGAGTCCAAAGCTCACATGCTGACAGATCGGAAGAGCGTCGTGTAGGGAAAGAGTGTCCCGTAGGGTGGAAATCTCGGTGGTGTGCCGTTACTTAAAAAATAAAAACTTCCATGTCACAGTGGTAGCAGCACCGTACTTATATAGTAATCGAGTACTTCTTACAATACTACGAATAATCTCTATACTGTTCTATATATCAGACACATACCTAGAGCATACACTGG
+
BABBBFFFFBAAFGGGGGBGGEEGGHHCFDHFDFGGHCHFFFGHGGHHHFHHFGFHGGGGAGFCEAAEE?BFGEHGHFHHFF4BFGGGEEEABC/?33334B0?>?/////B3<<//??B33B32/0<<22@/<2222>1<1@111110<11111<00.>0...1>1==000000<.<.0.0==0=::000;0/0:;.::..00000;;09000;;000000;;0009//9/0909;00009:00;//;/.
@M03495:530:000000000-LYBTV:1:1113:13943:1804 2:N:0:TGACAGCT+CCTACGGG
ATATTTTGCCGTTGATAAACCAAAGCTCACATGCTGACAGATCGGAAGAGCGTCGTGTAGGGAAAGAGTGTCCCGTAGGGTGTAGATCGCGGTGGGCGCCGGGGCGATAAAAAAAAAAGGAAAGAGTGTCATAATTTGTGCCGTCCGTGGGAGTCGCCGTATTACTGCAGTACCCCAGCATTAATCGAATACTGCTGCGAGCTGATTGTATTCCTGGCGAGGGCGGCAGAGCTGTGAAGATATACGCGGAG
+
BBBBBFFFFFDAEEEGGGFEFGEGAGFGGHFDFFHHFHHHGHHHFEF2GH2EFGGEGHFHHGBAECCGB@BD5BEFEE1F31/3344411//1>///>//////</////111--<<-../;:;//00=:0000000;B/00-.-.-=.-A.:.;-9.-9.;:////////////.:.../////9..//9/;/////----./9////////9///.-----.-9---..;//9///////9;/..----
@M03495:530:000000000-LYBTV:1:1113:15247:1851 2:N:0:TGACAGCT+CCTACGGG
ATATTTTGCCGTTGATAAACCACCCTCCAAAGCTCACATGCTGACAGATCGGAAGAGCGTCGTGTAGGGAAAGAGTGTCCCGTAGGGTGTAGATCTCGGGGGTGGCGGGGTCATTTAAAAAAAAAGTAAAATCATACTCAGTCGTTGGACGATTATGACCAACAAATAGATCTTATTATCGTCACGCATGCGACTATTGATGTGACAGCGTGAGTGTTACTCATGTGTGACATACTATTGTAGTACACTAT
+
AABBABFFFFBBGGGGGGDGBGGEGHHFGCDFFHHHGHHHHHFFGGHHHBFEAFGHHFEBAEEEA2FGFEFHHHFBFGFFEEF/EGG31/3@444B4??/>E//<0/>---..000000<C-::9.09000;/00;00000;09../.0/--;..//////.....////////;/////.......-9./..9--9/////////9/.-....////////9;/9/9.///;//;////://9///////
@M03495:530:000000000-LYBTV:1:1113:13158:1856 2:N:0:TGACAGCT+CCTACGGG
ATATTTGCCGTTGATAAACCACCCTCCCTGTGGTCGTTATCTTGCTCCTTCTGTCGTCAACGAATTTACTAATTCCAAAGCTCACATGCTGACAGATCGGAAGAGCGTCGTGTAGGGAAAGAGTGTCCCGTAGGGTGGAGATGTCGGCGGTGGCCGTGGCAGTAAAAAAAAAAAAATATAAGTCGTGATGTGGACGAACATGCGAACGATTATATATAGATTGTGGCTCAGTCTCGTGAGAAGTCGGTTCG
+
CCCCCFFFFCCCGGFFGGFGGFDGHHGGHHHHHHHFGGHHHHFHEHFGHHHHHHHGGGHGHGFGHEHHHFHHHHHHHGFFHHHHHHHHGHHHHHHHHHGGGGGHGGFEGGEG/GGHGGHGHEFFG33BFCCBFFA2?//<222@1?@/<C--<..A----/:;00;00:?-:----.//:///:...////////-----/9/..---..9A///////////;/...:///;///;.;./////.9::.-
@M03495:530:000000000-LYBTV:1:1113:18484:1925 2:N:0:TGACAGCT+CCTACGGG
ATATTTTGCCGTTGATAAACCACCCTCCCTGTGGTCGTTATCTTGCTCCTTCTGTCGTCAACGAATTTACTAATTCCAAAGCTCACATGCTGACAGATCGGAAGAGCGTCGTGTAGGGAAAGAGTGTCCCGTAGGGTGTGGAGATCGGGGGGGGCGGGGTGGTATTAAAAAAAAGAGTGAGTCTATTATACAGGCGTAAGAGACACAACACGACATGTGCAACGATCTGAGCGGTTACACAATGGCCACAC
+
AAAB?FFFF4>>EECGGBF4FF222FGGFBABFFHHEEDDHHHGDHD5CCFEAFFGEFC1EGGFGAAEBFGFDGGFH5DE?2@BGHHHHHHH4?3BFGBEG?EEHH1EEEEEEF?GBFB0FGHG1?12BF@FC?</@C///1/10</C/>---9-----9--;///999//;--.:./////////;9//////.-.;.9//.....:9...9--.///////-.9..BB/9--9-;////.///.//...
@M03495:530:000000000-LYBTV:1:1113:13565:1975 2:N:0:TGACAGCT+CCTACGGT
ATATTTTGCCGTTGATAAACCAGCTAATCCTGAAAAAAAAATCAAAGCTAAAAACTACAATGCTAAGACCACGATGTGACTGCTATCAAAGTTAGATATATATGTAAATTATTCATCTGTCAAAACCTAGAATTATATCATACCTGCTCCAGCAATCACGACCTGTAATGGTTTAGTGGGTTGTTCACTGTTTCTGAAAAATGAAGATAGTTGTCCAGCTTCCAAAAAGTTTATTGTGTTTTCTAGTGGAG
+
AAAAADFFF1A>AE1EGG1ABFG0GFHBGDGHDHBGCEE?EHB1GDGBF11A1FEGGBGD1AGGGHHHBFHGFCGEEG2F2BFDHFBFF1FGFHEFFEFHGBGE2>DGHFHHH2BFGHGGDGHB10/0B11F2FGGGHHHEHF0BGGCDGBFHHFHFHHCCC@EBFFHGFGFFCCHG1FF>F?CHBFGHGGHHG<DGF0=CHGBCB<CCCGGBG:0CC;0GH/000.9CBGGGGFGFGF/990C0;CFE09
@M03495:530:000000000-LYBTV:1:1113:13961:1977 2:N:0:TGACAGCT+CCTACGGG
ATATTTTGCCGTTGATAAACCAGGACTCAGGCTGGACCAAAGCTCACATGCTGACAGATCGGAAGAGCGTCGTGTAGGGAAAGAGTGTCCCGTAGGGTGTAGGTCTCGGGGGGGGGCGGGTCATTAAAAAAAAACAAGAGTGGGTGGTAGGTATAGGGCAGGTCGCGTGAAATATATTATGACGGAGTGCTTCGTGCCAGGTATGTATGTGCTACCTGTGCAGCTATAGTCACAGAGATGGCAGAGGCTCG
+
CCCCCFFFFFDAGGGGGGGGGGHGHHHHHHHHHHGHHHHHHHHHHHHHHHHHHHGHHHHHHGGGGFHHGEEE>EFFGHGFGHHHHDH4FBGGGEEEGFG/33334D4??/<B--;-----9-.::0:0;0@-;=.;.//.00....-.00;:00000./..-:0----:;.00000;000000.-....0000-;...00.0000;00;000000/00000000/00000000000/:000//.....9.-
@M03495:530:000000000-LYBTV:1:1113:16584:2003 2:N:0:TGACAGCT+CCTACGGG
ATATTTTGCCGTTGATAAACCAGCTAATCCTGAAAAAAAAATCAAAGCTAAAAACTACAATGCTAAGACCACGATGTGACTGCTATCAAAGTTAGATATATATGTAAATTATTCATCTGTCAAATCCTAGAATTATATCATACCTGCTCCAGCAATCACGACCTGTAATGGTTTAGTGGGTTGTTCACTGTTTCTGAAAAATGAAGATAGTTGTCCAGCTTCCAAAAAGTTTATTGTGTTTTCTAGTGGAG
+
BBCCCFFFFFBAEGGGFGGGGGHGHGHHFFHHHGFGGFGGGHGGHHHBHHFHHFEHHHHE5GFFF5GHHGHGGGHGHHGHHHHHHHHHGHGGHHFFHHHHHHHHHHHHHFHHHHHHHHHHHHHH4GEGGHHHHHHHGHGHBFBFDHFFHHHBGHHHHGFGGGGFGGFGGGHFGHHHHFFFEFGGEHFFHG0GGH=<GB<0GFHH0CCCHG:FHHHFGGCGFGHHFF;.;CFGGGGFB9;9CC09;FGB?0;
@M03495:530:000000000-LYBTV:1:1113:17442:2035 2:N:0:TGACAGCT+CCTACGGG
ATATTTTGCCGTTGATAAACCACCCTCCCTGTGGTCGTTATCTTGCTCCTTCTGTCGTCAACGAATTTACTAATTCCAAAGCTCACATGCTGACAGATCGGAAGAGCGTCGTGTAGGGAAAGAGTGTCCCGTAGGGTGGAGAACGCGGTGGGCGGCGGGTGATTGAAAAAAAAAAGTGTGCGTGATAAACAGAAGAGTGTGTCTGACTGGATGAGATAGTAGATTGTGAGTGAAAGATATCACTACTCGTT
+
CCCCCFFFFFDAEGFGGGFGGFFGFHHGGHHFHHFHEFGHHHHHHFHHHHHHHHHHGGGHGHGGGHHHHFGHGHHHHHHGHHHHHHHHHHHHGHHHHHHHGGGGGHHGGEGEFGGGHGHHHGFG?BDFFD@?CDFG=F///20?/<>-<>.-.>--:---9.000000::@----.;0000..../90000//000.0000.0000000.90090:0000:000009000000000/000000;0900...
@M03495:530:000000000-LYBTV:1:1113:19932:2079 2:N:0:TGACAGCT+CCTACGGG
ATATTTTGCCGTTGATAAACCAGCTAATCCTGAAAAAAAAATCAAAGCTAAAAACTACAATGCTAAGACCACGATGTGACTGCTATCAAAGTTAGATATATATGTAAATTATTCATCTGTCAAATCCTAGAATTATATCATACCTGCTCCAGCAATCACGACCTGTCCTGGCAAACAACCTGCAGAAAAGCCAATCAAATATATTTTCACAAGAGATGGAATGTGAGGCAATAATAGAGTACAAAGGGTGA
+
BB@BCFFFFFDAGGGGGGGGGGHHHHHHGFGHBGHHFGGGGHHHHGHHGFGFHH?FHHHHHGHGHEHHHBGHGGHGHFHHGHHHHHHHHHHHHHHHHHHHHHHGHHHHHHGHHHHHHHHHFHHHFGFDHHHHGHHHHGHHHHFBGHGFHH?F?FCGHHHGGGFGCFGCGGHHHEHHFCC.FFGHHBHFFHHHFC/<CGDGHHGHHHGFGH0GGBC/:GFCHFFGB00C?EAFF00CFFFBFFFFGGF.;..
@M03495:530:000000000-LYBTV:1:1113:12065:2237 2:N:0:TGACAGCT+CCTACGGG
ATATTTTGCCGTTGATAAACCACCCTCCCTGTGGTCGTTATCTTGCTCCTTCTGTCGTCAACTTACTAATTCCAAAGCTCACATGCTGACAGATCGGAAGAGCGTCGTGTAGGGAAAGAGTGTCCAGTAGGGGGGAGATGTCGGGGGGCGGCGGGTCATTAGAGAAAAGAAAAAAATTGACGAGCGAGAGTGCTGCGCCTCCGCTGCCGGCGATAGGTGTGAAAACGCTGATTGACAGAGCTTTGACGAAG
+
AABBCFFFFFDAGGGGGGGGFGGCGHHGGHFGHHGHGGGHHHGHHEHGHHGHHHHHGGGHGHFGFGGHGGHHGFHEGFFGFHGHHHHHFFHHHHHHGGGGHHHGGDEFGGFGHGFHHHHFBFB44434?GFE//--9./00999?@-:-:--9----.////;/:;F./.9/;.--.///;..-------;/;///-:.......-..------9.///:.///9/--.;.////////:///9///..-.
@M03495:530:000000000-LYBTV:1:1113:15670:2237 2:N:0:TGACAGCT+CCTACGGG
ATATTTTGCCGTTGATAAACCAGGGACTCAGGCTGGTCCAAAGCTCACATGCTGACAGATCGGAAGAGCGTCGTGTAGGGAAAGAGTGTCCCGTAGGGGGTAGGAATCGGAGGGCGACCTACACCATAATCACACAAGAAGAATCTGGGTGATCAGCCACTTGCACCCTAGAGCTGAGGAGCGTCGAACAATGGAGGAGTGTCGCTGTTCATTTAGGTATCTGCTGTGCAGTGTTATCCTGGTAAGTCGGG
+
ABBBBFFFFF@>EAEGFFAGGFHFG2CGHGFBCEEEFGHH5FGFHH3FGAECGFGHHGH5FGAEFDHHGCEAE0?FGFHGHHE13BGB@4@G@E?AFA/><?F/33BBFD/>?/?/////10100/<?>1>F1<1..00<01/00000/<..00=<<C./;00000;:./:000:/:..099-..--.9-/00/;/...;./;..9..;/;/B;///9://///;//9///://///9///////9;/9--
@M03495:530:000000000-LYBTV:1:1113:18333:2278 2:N:0:TGACAGCT+CCTACGGG
ATATTTTGCCGTTGATAAACCAAAGCGCACATGCTGACAGATCGGAAGAGCGTCGTGTAGGGAAAGAGTGTCCCGTAGGGTGTTGAAATTCGTGGACGGCGGAATATTAATGAATAAAAAAATGTGTAACATAGAAAACGCAAGCCTCGTACAACGTAGCAACGCGCTTAAGCTTCTTCTCATCATCTCTAGCGTCAGGTGTATGTAGTATAGAGAGTCGCTGGTGACGCGTCTGGGTGTATGGTCTACGG
+
AA@AAFFFF1AAEEGGGA1BFE0FG00A0AEH1A1FAGGGF1F/EEC/0FCEEEEAEBFGGF00F0GF@11211>?@///0/>//2212B1?B>//B///////?1@22222>1111?11/>011>111>1=1=1>1//----<..C/.....0;-;.C.0;.--9--9.90000;00009/9//9////9//-:-99-9/9///9//////////:/:9----9-//-----;-/-/--/;/-/9///--
@M03495:530:000000000-LYBTV:1:1113:13403:2335 2:N:0:TGACTGCT+CCTACGGG
ATATTTTGCCGTTGATAAACCAGTCTCCAAAGCTCACATGCTGACAGATCGGAAGAGCGTCGTGTAGGGAAAGAGTGTCCCGTAGGGTGGAAAGCTTGGGGGTGGGCGATGCATTAAAATAAAACGTAATAGACAATGTTTCACACAGGCCAGGGCCAGGAGTTTGGAATGTATCCAGGCACTTCTCTAGGCCCCAGTGTGTCGGTCAACTCGTCAGATAGTGAGCGCTGTCGTACGTATCAGATCAGTGG
+
A3AAAFFFFFBBGGCGGGFGGGHDGFHGHBBGBGHGFHHHHHHHGHHHHHHGGGGGHHGAEEEE1GGHFE?FA3FFG@GHBE1/>EF3?/?3313BB3?/EE/////<////2@2222222@111/000/11111<>><1<11111<<..<<....<<...://0;:/0000000;0:/.../90000000//.-../000.0.?9..///:.A...//////9/B-9;;.9....-;//.//9/:///;/
@M03495:530:000000000-LYBTV:1:1113:12320:2380 2:N:0:TGACAGCT+CCTACGGG
ATATTTTGCCGTTGATAACCACCCTCCCTGTGGTCGTTATCTTGCTCCTTCTGTCGTCAACGAATTTACTAATTCCAAAGCTCACATGCTGACAGATCGGAAGAGCGTCGTGTAGGGAAAGAGTGTCCCGTAGGGTGTAGGTCTCGGTGGGGGGCGTATCAATAAAAAAAACAAAAGGATATCATGATGGCTATGGCACTGTATTACATTTTCTCACGGTCGTCGCACCATGCATGTAGAGGCGAGCGATC
+
BBBBBFFFFFBBGGGGGGBEGGGGHHGGHHHHHHHGGGHHHHHHHHHHHHHHHHHGGGHGHGGGHHHHHHHHHHHHHGGHGHHHHHHHHHHEHHHFGHHGGGGHHGGGGGGGHHHHGHHHHHH43BBFGCFCGGG@F>FF2>@@2<?/<E//---@--9.;//9////;--.;..;/..;///9://///..////.99.///////99///////;....--.;----9;/////:////.;--;---..
@M03495:530:000000000-LYBTV:1:1113:19346:2445 2:N:0:TGACAGCT+CCTACGGG
ATATTTTGCCGTTGATAAACCAAAGCTCACATGCTGACAGATCGGAAGAGCGTCGTGTAGGGAAAGAGCGTCTCGTAGGGTGACAATACAGGTGGAAGACGTGACCATTAAAAAGATGGTAACATAAACATCCTAGATATACAGATTAATGATTTGGATAATATCTAACAAACACTACAATTTACTTATTCCAGGTTATCTATACTACCTAAGTGTAATTAATCTTAGTTAGTCTGGCAGTTGTGTGTGTT
+
1>1A>DFFF1>AEGA3EB1A1AFGG0F1F113BFGFHFFH0GFG/AFE0F0/A/AEEG0FBGHHHHH00/>/>0>>EFE/BF/11B11111B1B//B000/////B1B121111/F111122BB2BB1B1B10<>>12@222211111@F221111??1111111?11?110.0>10<1>1>11100000=00=/<<0<000000000/0;//00;000;00:000:00000;000/0/./000;/.9../
@M03495:530:000000000-LYBTV:1:1113:16710:2481 2:N:0:TGACAGCT+CCTACGGG
ATATTTTGCCGTTGATAAACCAGGACTCAGGCTGGACCAAAGCTCACATGCTGACAGATCGGAAGAGCGTCGTGTAGGGAAAGAGTGTCCCGTAGGGTGTAGATCTCGGTGGGGGGCGGAGTGTTAAAAAAAACAAAAGTAGACAGCGAGCGACGACAGACGGAGTAGTCAGGAATTGTGCTAGACATAGCGCTGTTCAACGGATCGCAGCTCACGCCACACTATCGTACATAGTGTGCTTCATGTTACAA
+
CCCCCFFFFFAAFGGGGGFGGGHGEHCGHHHHHGGHHHHHHHHHHHHHHEGGHHHHHHHHFFFGGHHHGBEE>EFHGHGHHHHHH4G4BEFEF>EEA3F/?E444B4BC//E//<------..;000:;0--@...../0:0000/.-;----------/.-9..9/000::/0/0000:00090000009-;9-;0;000;-..-....-/;00.....9.//00./..:0009000;000000:00000
@M03495:530:000000000-LYBTV:1:1113:14694:2481 2:N:0:TGACAGCT+CCTACGGG
ATATTTTGCCGTTGATAAACCAGGGACTCAGGCTGGACCAAAGCTCACATGCTGACAGATCGGAAGAGCGTCGTGTAGGGAAAGAGGGCCCCGTAGGGGTTGGATCTTGGTGGGCGGCCTCGTCTCAGGAGGAAAAACAGGTCTGGTTTTGTGTCTACTGCGTCTTGGGCCCGGCCTACGAAATTGTAGTCCGTCACTTTTGGCGCCAGCCATAGTCAGTGGTCTCAGTCAACTTCGCATACTGCACTCCC
+
A1AAAF3DFFD>AECFGFGACEGAEEAGAEF00FHEFGHGG/FCFHFHH211B1FFGFH1GH?/AEECBEAEEEEGHHHEH0/B0>//////>///>//////11B1121B///<//>//0.>..0110<...///<../.0<0//00...///00<0000..-..00...-:9--.//..---//9//9//--;-99;///-99-------///9////////////////////----;;//////9-9
@M03495:530:000000000-LYBTV:1:1113:16201:2514 2:N:0:TGACAGCT+CCTACGGG
ATATTTTGCCGTTGATAAACCAGCTAATCCTGAAAAAAAAATCAAAGCTAAAAACTACAATGCTAAGACCACGATGTGACTGCTATCAAAGTTAGATATATATGTAAATTATTCATCTGTCAAATCCTAGAATTATATCATACCTGCTCCAGCAATCACGACCTGTAATGGTTTAGTGGGTTGTTCACTGTTTCTGAAAAATGAAGATAGTTGTCCAGCTTCCAAAAAGTTTATTGTGTTTTCTAGTGGAG
+
BBBBBFFFFFBBGGGGGGGGGGGHFHHHHHHHHHHHHGGGGHHHHHGGHHHHHHGHHHHHHHHHHHFHHFFHEFHGHHGHHHEHHHHHHGGHHHHHFGHHHHHHHHHHGEHFHGHHHHHGHHHGGB3BGHHHHHHHFHHHHHFHFFHGHHGHHHHHGHHGGGG?G?GHHHEGGGHHGBGHFFGDAGGHHFGFDG=GHHFHFGHHHHGHHGBCGC;GFFGHHG;0:;:.:BFFB00;;9;FFG0C0CFFF0.
@M03495:530:000000000-LYBTV:1:1113:10397:2514 2:N:0:TGACAGCT+CCTACGGG
ATATTTTGCCGTTGATAAACCACCCTCCTGTGGTCGTTATCTTGCTCCTTCTGTCGTCAACGAATTTACTAATTCCAAAGCTCACATGCTGACAGATCGGAAGAGCGTCGTGTAGGGAAAGAGTGTTCCGTAGTGAGTAGATACTGGGGGTGTGGGCACAATTGAAAAAAAAAATGAAACGCAACAGACGGATGGTCACGCTACACCTAGTATGTAGACAGAAAGATCAGACATCCACACACGTCCATAAT
+
BBBBBFFFFFAAEFGBGGGGGGFFGHHGHGHHFFHFGFHHFHGGHGFBHHHHHHHGEFGGBFGGHHEHH55EDDHHHGBGHFGHHHHGHHHHHFHEFFEEEFFFFHGGG?>E?FDBEFEGC3GD3B3BFA2F?/?3B@2F22222@G/></--..<.0.0<<000<=0<-:--;A0000;.--;-.//.-...9./;/;....-/.///://////////./9///:9/9//.////;/;..;....////
@M03495:530:000000000-LYBTV:1:1113:16077:2519 2:N:0:TGACAGCT+CCTACGGG
ATATTTTGCCGTTGATAAACCAGGACTCAGGCTGGACCAAAGCTCACATGCTGACAGATCGGAAGAGCGTCGTGTAGGGAAAGAGTGCCCCGTAGGGTGTAAATTTCGGGGGTGGCCGGGACATTAGAAAAAAACAAGAGTCAACAAGAGGTCGAGCACTTATCACTTGCTAGAGCTAGTAACCACAGTGTTCTCATACTCTATCGAATACTTTCGATCTCTCGTCAACCAACAACGACACGAACGACAAG
+
BB@BBFFFFFAAEFCGFGBGGGGGGHHHFCHGHHGFCHHFHHFFHHFFHHFFGGGFHGFHHG1FEGGGGF?EFGH?FHGBFEGEGB@4B3?>E/?EFGE/34444B42<A@C///0<</---.<1=1110/.<-.:.//.000000.//.;//-;-.-:0/0;C0;0000;090090009000//..;/9///:///////////:.//.////;.;;../:/..9../.......-.---.-:-9.--9.
@M03495:530:000000000-LYBTV:1:1113:15401:2553 2:N:0:TGACAGCT+CCTACGGG
ATATTTTGCCGTTGATAAACCAGAACCATCCAAAGCTCACATGCTGACAGATCGGAAGAGCGTCGTGTAGGGAAAGAGTGTCCCGTAGGGTGTAGAACACCGTGGGGGCGGCATCAATAAAAAAAAAAAAACGGTATGTTGAGGGTGCTGACGATAGCGATACTGTAACCAAAGGCATACGGACCGCGATCGCTGGGGCACTAGCTGATCACGACGGTCAGTGTCTGTTATGCGCTGAACAGCAGCTTAGT
+
BABBBBFBFFBAGGCGGGGGGCHHHHHHHHHFHHHHHGHHHHCHHHGHHH3GHHGGEFHHEEEEEAEBC53ECHHFHGD@BFGFECEDGG3FEFB4433B/>0/>/<///</--0<1<1111F--<:---9.-.9../0;009/99..090/...../--..-////////..9;../9/...9----;9.-.:.-.;9-..//////////.9---;..99////9//////..--9//;/..../////
@M03495:530:000000000-LYBTV:1:1113:19263:2594 2:N:0:TGACAGCT+CCTACGGG
ATATTTTGCCGTTGATAAACCAGCTAATCCTGAAAAAAAAATCAAAGCTAAAAACTACAATGCTAAGACCACGATGTGACTGCTATCAAAGTTAGATATATATGTAAATTATTCATCTGTCAAATCCTAGAATTATATCATACCTGCTCCAGCAATTACGACCTGTAATGGTTTAGTGGGTTGGTCACCGTTTCTGAAAAATGAAGATAGTTGTCCAGCTTCCAAAAAGTTTATTGTGTTTTCTAGTGGAG
+
ABBAAFFFFFBBGGGFFEBGGGHGFGHCGHHHHHGHHGGGGAAEGG5B35BF3GEHF3FGFB3BBGB@EBG11EF11B44FDFHHB3GHHFFFH434BBF4BFH4BGGGBG?GFDEGFH4FGHHBB3BF43FFFFFFE3FFF3GG2B23B2BBFFF22>FCCCGHG1FGDFGHG1GD1>FCE-->1DF0<<DF<==0D00<G000;0;0GG0:CC00/:CCG:C0B9;EFFFBBCFF0/;:FFB00;B.09
@M03495:530:000000000-LYBTV:1:1113:20416:2609 2:N:0:TGACAGCT+CCTACGGG
ATATTTTGCCGTTGATAAACCAGCCTCCCTGTGGTCGTTATCTTGCTCCTTCTGTCGTCAACGAATTTACTAATTCCAAAGCTCACATGCTGACAGATCGGAAGAGCGTCGTGTAGGGAAAGAGCGTCCCGTAGGGTGTTGACTTCGGGGGGGGCCGCGCCCTATAAACAAAAAATAGTCAAGCGGTAGGTTAGTTTAGCTCTCTCTACAAGATATCTAAATGTCTCGCTAGTAATCAACTATGCACACTT
+
BBBBBFFFFFDBGGFGGGDGFAGCFHHHAGGGHHFGFGGHHHHHHHHHHHDGHGFHGFGHGHGGEHEGHFGHHHHHHD5EFGGHHGHHFGHGHHHHGGHHGFFGHHHGFGFEFEFFGGGFEFEG2/?CCACGF?CFFFC/<11?11<?/<-----9;---9-9.///:9/:9..;.9///////.-9...///./:/9////////////9/://////////:;///....////////////////.//
@M03495:530:000000000-LYBTV:1:1113:18067:2659 2:N:0:TGACAGCT+CCTACGGG
ATATTTTGCCGTTGATAAACCAGAACCATCCAAAGCTCACATGCTGACAGATCGGAAGAGCGTCGTGTAGGGAAAGAGTGTCCCGTAGGGTGTAGGTCTCGGGGGGCGGCGTGTCATTAAAAAAAAAAAATAGGAGAGCATAGCAGAGAGTAGCCTAGTACAAGAGTCGACACTTGTACGATCAAAGACTGATGCACTCGATCGGTCATCGTATACAATGAGTCTGTAACATACAAACTGGCATAGCCCGT
+
CCCCCFFFFFDAGGGGGGFGGGHGHFFFHHHHHHHHHHHHHHHHHHFHGHHHHHGGEFFHFCEEEAEBGDHG?GHHHGGH4FFHGHGE?FFG/33334B4BF//E--------9;90000BFFB-99=F-.000;9..;00:0000/.:.00000;0/:00000/.09-.:.-000:00...9.000//000090000;..;;-....000.:9009000000900:9000009000.00/./09000/-9
@M03495:530:000000000-LYBTV:1:1113:16072:2659 2:N:0:TGACAGCT+CCTACGGG
ATATTTGCCGTTGATAAACCAGGACTCAGGCTGGACCAAAGCTCACATGCTGACAGATCGGAAGAGCGTCGTGTAGGGGAAGAGTGTCCCGTAGGGGGTAGAGCTCGGGGGGCGCCGGGTTATTTAAAAAAAAAAGAAGAGAGTGTGAGGAGGGGTGTCAAGCATATCGCGTATACAGGGGACCGGTGAGATGAATACTATACAGTAGACCGTACGTACAGATGTACACCGACGTGATGTCGGATTGATCT
+
DDDDDFFFFDDDGGGGGGGGGGGHHHHHHHHGHGHHHHHHHHHHHHHHHHFHHHFHGHHHGGGGHHHGE?EGGGFGHGAFGGGGFGBBFGCGCGGE/>//?334?B?<///--<--<--...0000:BFF-<B<-.../0./.000:00<0..--.--000:0/0000..<--.0000/.-.-.----..0000<000:0<0000000000-...-/0<.0::000000<----9<./0<0.--<./000<
@M03495:530:000000000-LYBTV:1:1113:10006:2779 2:N:0:TGACAGCT+CCTACGGG
ATATTTTGCCGTTGATAAACCAAAGCTCACATGCTGACAGATCGGAAGAGCGTCGTGTAGGGAAAGAGTGTCCCGTAGGGTGTAGATCTCGGGGGGCGGCGGATTATTTAAAAAAAAAAACCGCTATCAGCAAATAGGCTCAACGGTAAAGAACATCGATTGAAGTTGGGAGAGTGAGATGTCGTCACAGATGGCATACGCGCTGAGCACGGGTGATCCTCATCACGGTGCGTAGGTACTAGCACATGTCA
+
BBBBBFFFFFBAFGGGGGFFGGHGHHFHHHADBGHHHHHHHFHHGGGGHHGEGGGGGHHHFGFGHGEGDB5DGEE1E1EF3E>33444@411//<--=------./9///;9/BDBFCA-;.----./9///./9/////.//9.-.99//;9;///./././//////-....///;/:9:/.9..9//////9////..---9..//.---;-./////;9//9....-;.;-.///://///.//9//
@M03495:530:000000000-LYBTV:1:1113:19487:2832 2:N:0:TGACAGCT+CCTACGGG
ATATTTTGCCGTTGATAAACCAGTCAGGAGTCCAAAGCTCACATGCTGACAGATCGGAAGAGCGTCGTGTAGGGAAAGAGTGTCCCGTAGGGTGTAGAGCTCGGGGGTGGCCGCATGCTTAAAAGTGAAAAAACAAAGACTCCCTGGCTTCAGCCTTAGGTATTCGGCATAGGGTTCAGACTGTTAGTATATCCACCTGCATGCAGCGCCTTTTGTGCTTAGCCATGTATGCCGCGGGACGATCTCCTTGC
+
BBBBBFFFFFBBGGEGGGEGGGHHHHHHHGHHHHHCHHHFHHHHHHGHHHFHFFHHGFGGCGGGGGGEG12DDCHHHFEHFG@FGHEHEFCG3?/BF@3BGB/?//<>//00<////1?111<<111=>>F0-....<//=0/./0..;.:000//00000000</;--;090./..000;/0000000000000/../..//////---..///;.:///////;/B:///99-----;--...////;/
@M03495:530:000000000-LYBTV:1:1113:19777:2858 2:N:0:TGACAGCT+CCTACGGA
ATATTTTGCCGTTGATAAACCAGCTAATCCTGAAAAAAAAATCAAAGCTAAAAACTACAATGCTAAGACCACGATGTGACTGCTATCAAAGTTAGATATATATGTAAATTATTCATCTGTCAAATCCTAGAATTATATCATACCTGCTCCAGCAATCACGACCTGTAATGGTTTAGTGGGTTGTTCACTGTTTCTGAAAAATGAAGATAGTTGTCCAGCTTCCAAAAAGTTTATTGTGTTTTCTAGTGGAG
+
CCCCBFFFFFDAGGGGGGGGGGHGHHHHHGFHHHHHHGGGGHHHHGHFHHHHHHGHHHHHGHHGHFFHHFGHGGHGGHHHHFFGGHFHHHHHHHHHHHHHHHHHHHHHHHHHHHHHHHHHHHHHHFGGGHHHHHHHHHGHHHGHHHHHHGGGGHHHHGHGGEGGHFBGHHHGHHHHDGFHGGGDHHHHHGHHHHDDFGHH.CFBGHHHHHHHHHHHBGBFCG0CBCA.::FFFGGGGGFGGGGGFFGG.0;
@M03495:530:000000000-LYBTV:1:1113:15198:2895 2:N:0:TGACAGCT+CCTACGGG
ATATTTTGCCGTTGATAAACCACCCTCCCTGTGGTCGTTATCTTGCTCCTTCTGTCGTCAACGAATTTACTAATTCCAAAGCTCACATGCTGACAGATCGGAAGAGCGTCGTGTAGGGAAAGAGAGACCCGTAGGGTGAAGAGCTTGGTGGGAGGGGAGATATTAAAAAAAAAAACAGACCGTGATCCGCCGGAGGAAGTGTGGTCACTAACTTCATGCTTTTAAGATCAGGCGGGGATTGGCGTCTGTGT
+
ABBBBFFFFFBBGGGGGGGGGGGGGHDGGCHGFHHGGGGHHHHHGEGHFHFGHHHHGGGGGHDGGCGHGHHHFFHHHFBFFCGHFFHHHHHHFFHHHHHHFGGGHFHGGGGEG/F?GFGFGAEF2//B?CC/>/?C<//@@20011</?///..-->.<./=<=00<=D-A-?--..9/..-..9/00...-9-:-...9:9/:.9B///9;//9:/:////////;///://-----./.;/-.-..///
@M03495:530:000000000-LYBTV:1:1113:14947:2914 2:N:0:TGACAGCT+CCTACGGG
ATATTTTGCCGTTGATAAACCACCCTCCCTGTATTCCAAAGCTCACATGCTGACAGATCGGAAGAGCGTCGTGTAGGGAAAGAGTGTCCCGTAGGGTGTAGATCTCGGTGGGCGCCGTCTCCTTAGTAAAAAAAAAAGCTACACGAGCTGCGAGAGCCTCTCAGTATAAACTACAGTGTGCTACAGAGACCAGCGAGTGTTTCGCTCTTCAACCTATGAGTCGTAGTACGTGTGCCGTAGTTAGTGTGTGG
+
CCCCCFFFFFCAGGGGGGGGGGGGGHHGGHHHHHHHHHHHHHHHHHHGHHHEFHHHHHHHGGGFAGHGGGGGGGHHFAFGHHGHB3FGHHFHGGGG31/BEFFFH40??////>E///<0222@22222DGFC//--..0=0</.--<<00---=-.://0:909900;000090000000;0;900//;./..----.;0/;.....00000.;0000:00-....0:.99:.00;:...0:00000...
@M03495:530:000000000-LYBTV:1:1113:12210:2924 2:N:0:TGACAGCT+CCTACGGG
ATATTTTGCCGTTGATAAACCACCCTCCCTGTGGTCGTTATCTTGCTCCTTCTGTCGTCAACGAATTTACTAATTCCAAAGCTCACATGCTGACAGATCGGAAGAGCGTCGTGTAGGGAAAGAGTGCCCCGTAGGGTGTAGACATCGGGGGTGGGCGTGGCTTCAAAGAAAACACTGAGGCAGATGTTGTGCGTATCGTGTCGGGCGGGCACATATCAGATGTCGAAGTTAAACAACTTAATCGCACACCC
+
AAAAAFFFFFBAEAAFFGGFFGGGGHHGFCFAAFGHGFGHHHFHHHHHFCGGGBGHGGGHGGFAEHAAG5BF5FGHHB5FGHHGBHHFHGFHGFFHFFHGGEFEFFHFEE?>E?BBGFFACGFEBF3B?FG/<BDE2C/2222<1<//>>--<:-.-:--:../0000/./;/..0090.....000009./......;9...--------..///////;///.9:..////9/..//////.9.9-;..
@M03495:530:000000000-LYBTV:1:1113:18519:2963 2:N:0:TGACAGCT+CCTACGGG
ATATTTTGCCGTTGATAAACCAGCTAATCCTGAAAAAAAAATCAAAGCTAAAAACTACAATGCTAAGACCACGATGTGACTGCTATCAAAGTTAGATATATATGTAAATTATTCATCTGTCAAATCCTAGAATTATATCATACCTGCTCCAGCAATCACGACCTGTAATGGTTTAGTGGGTTGTTCACTGTTTCTGAAAAATGAAGATAGTTGTCCAGCTTCCAAATAGTTTATTGTGTTTTCTAGTGGAG
+
BBBBBFFBFFDBGGGGGGFGGGFG45AA455B533BFEEC0FBGHFH2AGEDFHC3FHHHFHHBD5BFF2C?E0?FF4FGEHE@FDFG4B@FBFEHHHGHHGHHH4EBFGGGH4GHHHHGFGHF4BFDGHHGHHHHG4FBGH32?GCFHHG??FGHH22?/B/CGGG11@FF1?1?<GAGACDFEGHDFGDFD00=<<00.CB<<0:0CGCBGCG0CC/:CG:C:C0;CFCFB0999;:/;:0BFBBF.09
@M03495:530:000000000-LYBTV:1:1113:11140:2979 2:N:0:TGACAGCT+CCTACGGG
ATATTTTGCCGTTGATAAACCAGCTAATCCTGAAAAAAAAATCAAAGCTAAAAACTACAATGCTAAGACCACGATGTGACTGCTATCAAAGTTAGATATATATGTAAATTATTCATCTGTCAAATCCTAGAATTATATCATACCTGCTCCAGCAATCACGACCCTCCAGAACGAGAAGCTCTACCTGTACTACCTCCAGAACGGCAGGGATATGTATGTGGACCAAGAGCTGGACATCAACCGCCCCAGCG
+
BBBBBFFFBFAAEGGGGFGGGGHAGFBGHFGBFEFGHGGG?AGHHGHFHGFHHHAFGHHFHHHFGGHGFHHHGGHGHFHFHFGHHHFHHHHHHEHGHHHHGHHHHFHHHHHHHHHHHHGHHGHHB??FFFGHHGFHHHFFHH3GGB0GHHFHBGHHHHHGFGGFHFDFHFHHGDDGGHHFFHHEFHHFB00=GH0DGHHGGF?D?A-A?.=C00;;F00000//;...9909/..0000=F.;BB9=ADA;
@M03495:530:000000000-LYBTV:1:1113:20602:2990 2:N:0:TGACAGCT+CCTACGGG
ATATTTTGCGTTGATAAACCAGCTAATCCTGAAAAAAAAATCAAAGCTAAAAACTACAATGCTAAGACCACGATGTGACTGCTATCAAAGTTAGATATATATGTAAATTATTCATCTGTCAAATCCTAGAATTATATCATACCTGCTCCAGCAATCACGACCTGTAATGGTTTAGTGGGTTGTTCACTGTTTCTGAAAAATGAAGATAGTTGTCCAGCTTCCAAAAAGTTTATTGTGTTATCTAGTGGAGG
+
BBBBAFFFFDBBGGGGGGGGG4GFFFHHFFDHHHHAEGEGHCFBB52FGFFB3AG5FFG5F3@G5FGHHHHFEGEGHH44BFGHFFHHEHEGGFHHHGHFHFHDGHG44FFEEGBGHHHHH4GHB3?BFEDBF4?GGFFGFB2GFAG?2FB2FGHFHFD?/AAF?1DGFB?GHG<GE<FA.-..FGF=D=DGH0<0=D0<<D00C0;CCC:GGC0::/CG0/000..;CB9;BB090;/0009FB0;90..
@M03495:530:000000000-LYBTV:1:1113:11608:3008 2:N:0:TGACAGCT+CCTACGGG
ATATTTTGCCGTTGATAAACCACCTGTGGTCGTTATCTTGCTCCTTCTGCTAATTCCAAAGCTCACATGCTGACAGATCGGAAGAGCGTCGTGTAGGGAAAGAGTGTCCCGTAGGGTGTAGATCCGCGTGGGCGCCGGGGCAATAAGAAGAATTAGGCGGGAATCATTGAACGCGGGGCGACATTGATAATTAGTTGCGTAGGTACATCGACGCTCGTGTGCCTGTAGCGCTTTGTGTTGTATATGCTCTG
+
BABBBFFFFFBBGGGGGGGGGFFGFF5ABBFEAEGHHHHGHHGFGHHGF5GFHHHHHHHHHHHHHEHFFH5FFCBGFHGHGGAAGGFGGGE>FHHHGGEGHHFHEFBFDGCGE>?A3/<33?B4B0/</>B/?//<//----.<000=D//<00=00/-----/;00000009;----9:-9-;9//;//////9//9:..:.://://./;:-A.-;.9:////;///-;.../:../.;////;/////
@M03495:530:000000000-LYBTV:1:1113:16044:3014 2:N:0:TGACAGCT+CCTACGGG
ATATTTTGCCGTTGATAAACCACCCTCCCTGTGGTCGTTATCTTGCTCCTTCTGTCGTCAACGAATTTACTAATTCCAAAGCTCACATGCTGACAGATCGGAAGAGCGTCGTGTAGGGAAAGAGTGACCCGTAGGGTGTAGAGCTGGGTGGGTCGCGCTGGAGTATATAAAAATGAGTGTAGGCGGTGGGTACCGAGCTTTGCATTGAGATTAGGAATCTCGTGAGTACGTACTCGACAGCGTGGCTATCT
+
AABBCFFFFFBAEAGGGGGGGGGGGGDGGHHGGHHHGGGHHHHGHHHHHEGHFHHHGFGGGHEGGHHHHHHGGHHHHHHFHHHHHHHHGGHHEHHFHGHHGGGGFHHGGGGEFFFGHGHHHHHGB33BFGC//?EE2C@FG22@210<0?//.0--<----<<</00000;0:.00000:0000---;.-:0/0..--;/9///;////.////9//;///9:././//../../..-;9.-..--::///
@M03495:530:000000000-LYBTV:1:1113:15076:3142 2:N:0:TGACAGCT+CCTACGGG
ATATTTTGCCGTTGATAAACCACCCTCCCTGTGGTCGTTATCTTGCTCCTTCTGTCGTCAACGAATTTACTAATTCCAAAGCTCACATGCTGACAGATCGGAAGAGCGTCGTGTAGGGAAAGAGTGTCCCGTAGGGTGTAGAGAGCGGTGGTCGCCGGAGCATTAAAAAAAAAGAAGCGGATCGACTGATCGACCGCAGCACACGCTCTACACTGCGCGGCAGCTTGTTAGTCATTCGTCGCGACTCTATG
+
ABABBFFBBFBBGGGGGGDDGGDGEGGGGHHFGHGHFGGHHHFHHHHFFHEHHHHHGGGHGHGGGHHHGFHGEFGHHFFHHFHHHHHHHHHHHHHHFGFHGGGGHHHGGGGGGEFFGGHHHFEGBFB?GHGHCDDG2F/2@222/</</<?/1<-.-----<FGG0000;:9-...//---9-..-.:///..-----;-.9.;--...///.///.------.///.///////:9//.-9--9-.;///
@M03495:530:000000000-LYBTV:1:1113:12000:3147 2:N:0:TGACAGCT+CCTACGGG
ATATTTTGCCGTTGATAAACCAGGACTCAGGCTGGACCAAAGCTCACATGCTGACAGATCGGAAGAGCGTCGTGTAGGGAAAGAGTGTCCCGTAGGGTGTAGATCTCGGAGGGTGGCGTCTCATACAAAAAAAAAACAAATGATGTCTGGAGACTCTATACCTGGTTTGTTGCAAATTGATGATCAGCTTCGAGATCATCAAAAAACCGTGCATCTACACTATCATAGTCGCACCTCTACTGTCTACTGAA
+
BBBBBFFFFFDBGGCGGGFGGGHGEHHGHHHHHHGHHHHHFHCHHHGHHGHHGHHHHHHHHGGGGGGHGAEFEEHHHHGHAHHHHBF@FGHGE/EFFC//B344444FC/<<//?/?<///@@@F2@22@//@---<...0000000=0/0.:.00000;00:0./;..//.0000009;00000000000-./9.0:090000.-..-9..9//////.//;///////.----9./;9/://////;//
@M03495:530:000000000-LYBTV:1:1113:14090:3184 2:N:0:TGACAGCT+CCTACGGG
ATATTTTGCCGTTGATAAACCAGCTAATTCCAAAGCTCACATGCTGACAGATCGGAAGAGCGACGTGTAGGGAAAGAGGGACCCGTAGGGGGTAAAATAGAGTGGGCTTTGTAGGAGTATAAACTAAAATATATAGATATACTTACATATTGGTTGAATTTTTTTTAATAACCACAACAAGTTGAGTAATTAGTGTGGTTGTTCAATTATAATTGTACTTAACATAAGATCGTGTGGCAGTGTACTTTATT
+
AAAAAFFFBDD11EGFBG1110FCFFFFHFAG3FB0B11FAGHGHF1ABGGHF/ECG?C0AE//AEEB>@EE00?000///B>EE?/////>E/0>BFB11BE1?//0/01222110B01B221@@11121@2@22@FG2111111111?<FDG/?FDG111>-<AGF=DG</<.....;/0000/;;0:0;:0090.9;EF.000C009000900009009;9000;00;EB--9-A-9/////////;/
@M03495:530:000000000-LYBTV:1:1113:13800:3198 2:N:0:TGACAGCT+CCTACGGG
ATATTTTGCCGTTGATAAACCAGTCTCCAAAGCTCACATGCTGACAGATCGGAAGAGCGTCGTGTAGGGAAAGAGTGTCCCGTAGGGTGTAGATCTCGGTGGGCGCCGTATCATTAAAAAAAAAACAAAACACAGAACCACAATCGCTCCTGGACATATGCACCACCATCAAATGAGAGTGACTTCTACAATCTAAACATGGCGATGCTGAGCATACACACCGAGCAGGTTGCTGCTTGTGAGTGCAGTGG
+
CCCCCFFFFFCBGGGGGGFGGGHHHHHHHHHHHHHHHHHHHHHHHHHHHHHGGGGHHHGEGGFGFGGHGGFHHHHFH@FHHFGEFGGCF/EE44B@FGF1////>/////00B3DDDGFDCG?//?.>000.0.011<.<.<.00<....00//.00000<00/....000000000000000900990000000000000/.---..0:0.00000000..--:-;/.;0/.000090;000:000000/
@M03495:530:000000000-LYBTV:1:1113:18355:3212 2:N:0:TGACAGCT+CCTACGGG
ATATTTTGCCGTTGATAAACCAGGGACTCAGGCTGGACCAAAGCTCACATGCTGACAGATCGGAAGAGCGTCGTGTAGGGAAAGAGTGTCCCGTAGGGTGTAGATCTCGGGGGGGGCCGGATCATTAAAAAAAAAAAATAAGACGGCTACCAGGGCGGGGGGGGTGGTGTATATAGATAAGAAGATCGGAGTCGAAGTGTTGCTATGCTGACAAGAGTTTTGGTCTGTGAGTAGAGTGCACGTGACATGTT
+
DDDCCFFFFFCCGGGGGGFGGGGGGGGHHHHFHHHGHHHHHHHHGHHHHHHHHGHHHHHHHHGGGGHFHGEEGEFGHHHGHGHHHH4F4FFFGGGGGGFG/?344BBDGF?EG--<-<---.9.1<1<B10>B<--<-.011<0..--.//00...-----------..9<:1111:1:<011:011<..-./-....0:1.101:10111/01./.<111<-.11/11111111:<111:9....11011
@M03495:530:000000000-LYBTV:1:1113:17550:3214 2:N:0:TGACAGCT+CCTACGGG
ATATTTTGCCGTTGATAAACCAAAGCTCACATGCTGACAGATCGGAAGAGCGTCGTGTAGGGAAAGAGTGGCACGTAGGGTGTGGATCTTTGAGGTAGGCGTTGATTTATTAAAGAAAAATGTTGATGAAGCTAGTGATCTAAGTGACAAGCATGAATGCAAGATCAATCCTAATATGTACATGCTTATATGCCTGGTGCAAACCACTAATGTACGACATACATCGGTGCTGGTCGTAATAAGATGAATAG
+
AABBBFFFFBA>AEGGGGGGGGEDFEGGH4EGAGFGFHGHHFHGDG2EHAGEEEEEEFFGF1BBGFFF@51?2B?FGH1?31/113@3344B4?F333?3>////44?4?44444F0FG0BD33B3333332232?2@@2>@22@222>20<FHB111<<1110<11111<1111=11>111111=1=0=00=DDB.</0<0=..;:CF/;0000...-9000;0...9-00//0-;.;.F0C0000;B//
@M03495:530:000000000-LYBTV:1:1113:22195:3222 2:N:0:TGACAGCT+CCTACGGG
ATATTTTGCCGTTGATAAACCAGCTAATCCTGAAAAAAAAATCAAAGCTAAAAACTACAATGCTAAGACCACGATGTGACTGCTATCAAAGTTAGATATATATGTAAATTATTCATCTGTCAAATCCTAGAATTATATCATACCTGCTCCAGCAATCACGACCTGTCCTGGCAAACAACCTGCAGAAAAGCCAATCAAATATATTTTCACAAGAGATGGAATGTGAGGCAATAATAGAGTACAAAGGTTGA
+
BCAABFFFFFBAGGGGGGGGGGHHHDGFHHHH5BGHGGGCCGHHHHHHGFBGHHGHHHHFHHFHHDGHHFFGGEHGHHHHGGGHHHHHEFHFHGHHHHGHHHHHHHHHHH3HHHHHHHHHGFGH??GFGFHFHGHHHHHHHHEGHHGHHGFGEGHHFGHGGCGGGHHGHGHHHHHHHFH.GHGHHHHCGHHHHH//CCGHFHHFHHHGHGGHC/GCGGF:GHG:CFFE..FFF00;CBFBFFFFGGG0FB/
@M03495:530:000000000-LYBTV:1:1113:11719:3229 2:N:0:TGACAGCT+CCTACGGG
ATATTTTGCCGTTGATAAACCAGCTAATCCTGAAAAAAAAATCAAAGCTAAAAACTACAATGCTAAGACCACGATGTGACTGCTATCAAAGTTAGATATATATGTAAATTATTCATCTGTCAAATCCTAGAATTATATCATACCTGCTCCAGCAATCACGACCTGTAATGGTTTAGTGGGTTGTTCACTGTTTCTGAAAAATGAAGATAGTTGTTCAGCTTCCAAACAGTTTATTGTGTTTTCTAGTGGAG
+
AAAAAFFFDBDAEG1DGG111GAG1BDFF3BFBBE1GEGGGAHBF110BA111BAFGGG1GFEFFBGB100B//B/BFEFEB0E1@EF2BF1DFEHBGFFB2FG>GHFHBGFHBGF2FHFFHHG211F>F1<FFFHHH2FFBF0BFFCFGGB0@01@B1<?C?EGGGFDDH<GGCGGDF.CECE.11=D0G0<D=00=0=CGHGB00CGHHGF<.0<C0:0;/0;0..C0;00;0;9;99CFF00;CFA0;
@M03495:530:000000000-LYBTV:1:1113:18790:3280 2:N:0:TGACAGCT+CCTACGGG
ATATTTTGCCGTTGATAAACCAGGTCTGGATGATGCTCATGGATCGCACACATTCCACATCCACCAAAGCTCACATGCTGACAGATCGGAAGAGCGTCGTGTAGGGAAAGAGTGTCCCGTAGGGTGGAGAGCTCGGGGGTCGGCGGGTAAATGAAAAAAAAAAAAGTGTCGGTCACTGGTGTCGGAGGTACGATAACACAAGAGCAACGCATGACACACACGTCACGCACCACATCATCAACAGCAGATAC
+
BABCCFFFFFBBGGGGGGDGGGHGGHHHHGHHHHHHHHHHHHGHHGGGCEHEHHHHHHHHHHHHHGHHGFHHHHHHHHGHGGHGFGHHGFGEGHHEEFGEGHHHHGGHHHHH4FDFGHGHGGGG?////2//2</<//@-.<-------:0;09000;?---;--.;0;0.--..0:0/0/.;.-9-:.00.....090..././0/.-:-9.000;/...-:..;..---...000;000;0/././0:0
@M03495:530:000000000-LYBTV:1:1113:11692:3298 2:N:0:TGACAGCT+CCTACGGG
ATATTTTGCCGTTGATAAACCACCCTCCCTGTGGTCGTTATCTTGCTCCTTCTGTCGTCAACGAATTTACTAATTCCAAAGGAGGAGTATGTTGTTTTTGGAATTTAAGGTAATTGTTGGCTCTAGCTGCCATAGCAATGTCACAACCACTTCTTGCCCTCCAAAGCTCACATGCTGACAGATCGGAAGAGCGTCGTGTAGGGAAAGAGTGTCCCGTAGGGTGGAGGGCTCGGTGGGTCGCGGGACATTAA
+
BCCCCFFFFFCCGGGGGGGGGGGGGHHGGGHHHHHHGGGHHHGHHGHHHHHHHHHHGGGHGHGGGHHHHHHHHHHHHHHHFHHHGGFGGHHHHHHHGHGGGHHGHHHHHGHHHHHHHGHHHFHHF3BFGGHHHHHHHGHHHHHHHHGDFGGHGHHHFHHHHGHGHHHHHFHHHHHHHGHHHHHHHGCGGFHHGGDEEG.CGHFGGHEHFCGGB0CD.;.../.-9:.-.:.--.9.-./---9---.00:0
@M03495:530:000000000-LYBTV:1:1113:19487:3299 2:N:0:TGACAGCT+CCTACGGG
ATATTTTGCCGTTGATAAACCAGCTAATCCTGAAAAAAAAATCAAAGCTAAAAACTACAATGCTAAGACCACGATGTGACTGCTATCAAAGTTAGATATATATGTAAATTATTCATCTGTCAAATCCTAGAATTATATCATACCTGCTCCAGCAATCACGACCTGTAATGGTTTAGTGGGTTGTTCACTGTTTCTGAAAAATGAAGATAGTTGTCCAGCTTCCAAAAAGTTTATTGTGTTTTCTCGTGGAG
+
AAAAAF331111AEC3GGEGFAGHGCFD13FEB1110A/EEHHHHBDGFHHD11EAF11B11F222FFF0BAA?FFG12@21BFGBGHFHH@2BEGHHFEEGD2BF2>2EFFFGGFH21BB>>1211>FD1GBGHHHHGHHHFGGH0<FBCGHH0GHFH?C@CCF?FGGGGDHGFHFGGG.FC?GFBGHGGH00==<D<=GHH0DFGGFH0;CGHGFGHHFB/;0C;EEFFBF000;0/9/CFB0;E.A..
@M03495:530:000000000-LYBTV:1:1113:12714:3313 2:N:0:TGACAGCT+CCTACGGG
ATATTTTGCCGTTGATAAACCAGCTAATCCTGAAAAAAAAATCAAAGCTAAAAACTACAATGCTAAGACCACGATGTGACTGCTATCAAAGTTAGATGTATATGTAAATTATTCATCTGTCAAATCCTAGAATTATATCATACCTGCTCCAGCAATCACGACCTGTAATGGTTTAGTGGGTTGTTCACTGTTTCTGAAAAATGAAGATAGTTGTCCAGCTTCCAAAAAGTTTATTGTGTTTTCTAGTGGCG
+
CDDCCFFFFFBBFCGGGGGGGGHHHHHGHFHHHHHHHGGGGHGHHGFHHHBFHHGHHHHHGHHHHHHHHGHHGGHGGHHHHHEFHHHHHGGHHHHHHHGGHGHHHHHHHHHHHHHHHHHGHHHGFFFGGHFHHHHHHHHHHHHHFHHHHGFHHHHHHHHGGGGGHHHHHHHGHHHHFFFHGEFEHHHHHHHHHFDGHH0GGHHHFHFGHHHHHG:CCG/CHGG0GGCEDGG0CF0BFFGGBFGF0FGG..-
@M03495:530:000000000-LYBTV:1:1113:11658:3319 2:N:0:TGACAGCT+CCTACGGG
ATATTTTGCCGTTGATAAACCAGGACTCAGGCTGGACCAAAGCTCACATGCTGACAGATCGGAAGAGCGTCGTGTAGGGAAAGAGTGGCCCGTAGGGGGTAGAGCACGGGGGGGGGCCGCAGAATATAAAAAACAACGCCCGAACGCTGCCAGCAGGAGGAATTGTGCTCCGAGCCAGGCCTACACTACTATCCAACCCTAGCCGCAGCTCACTCGGATACGACCCGCTCTACACACGCAACATACACACG
+
3AABBFFBF4>AEGCGGGGGCGAFGG4GHGH32AEEHHHHHHHGHHFHHH3GG523FEGFGGGGF1F2E11>0???FGAB1B1324@1?11>>/?AF/>//?3?11?///>/------;----//9//////;;...9-9------.....//....;9..9/////9///.-9--9....//./.9/;9///////..9.:9/AB-9-///;/;.....99..99-9--.//9./.-9---9////9;.-
@M03495:530:000000000-LYBTV:1:1113:14018:3441 2:N:0:TGACAGCT+CCTACGGG
ATATTTTGCCGTTGATAAACCAGCTAATCCTGAAAAAAAAATCAAAGCTAAAAACTACAATGCTAAGACCACGATGTGACTGCTATCAAAGTTAGATATATATGTAAATTATTCATCTGTCAAATCATAGAATTATATCATACCTGCTCCAGCAATCACGAACTGTAATGGTTTAGTGGGTTGTTCACTGTTTCTGAAAAATGAAGATAGTTGTCCAGCTTCCAAAAAGTTTATTGTGTTTTCTAGTGGAG
+
AA1>AFD3DDDAEGGFGCD1F0AFGBGHCHFBGHGHHEGGEHGCHHH0GGA1AGGFHHHHGHEFFHFHH0FGE?EFGHFFGFHFGFGHH1F@GBBHEGHFHHHHHHHHHFGHBEHHGFHGDGHFHF1BGGFFEFEHFFHFGFF0>G0FFB1BGBHH11F?//>/1?DHGFHGHHHHGGFHCFCGAGGBFFGGHHDGFBGH.CHHBG000G0;GHF0:GGF0;/;00.=CF0B0CFBC;/9F/9FFB;0.09
@M03495:530:000000000-LYBTV:1:1113:21383:3477 2:N:0:TGACAGCT+CCTACGGG
ATATTTTGCCGTTGATAAACCAGGGACTCAGGCTGGACCAAAGCTCACATGCTGACAGATCGGAAGAGCGTCGTGTAGGGAAAGCGTGTACCGTAGGGTGGAGACTTCGGTGGGGCCCGGCGCTTTACATGCAACCTGGTGAGCAGCAGGTTGACTCTGTGTTCATTGACCAAGGTCTCGCTCCCGCACATCCTGCCCGTGTTTTGCATATAGACCGTCTTCTCGCCGTCCTCCCATGATGAGTTTTGGGG
+
1>1>AF3FFFDAEECGAFAGF0F0EACH01F00BBAAGBC//AEAF1FGFBCF11BBFFE1//EF/0BG?/E?EA?FBHE0G/B0/?/>0B2>F/>E/0//??1/12B/<//////////<//<E.11>11<F1100..//0./0/<.GG.0//00;00;00/00000000/.;.0090/:.....---909/009-A-9:-----////////9/-;--99/9---9----//-;/9///:99///-;--
@M03495:530:000000000-LYBTV:1:1113:21276:3502 2:N:0:TGACAGCT+CCTACGGG
ATATTTTGCCGTTGATAAACCAGCTAATTCCAAAGCTCACATGCTGACAGATCGGAAGAGCGTCGTGTAGGGAAAGAGTGTCCCGTAGGGTGGAGATCTCGGTGGGCGTCGTCTCATTAAAAACCAAAAAGGAGCTAAGGCGAGCCGACTCGCGGTCCTAAATCTTCGTGCAGACGGACTAGCCACACCACCATCCACATCCACACCAACCTATCCCGGTCCCGTACCTACGAGTACCGCCAGACTCGGCC
+
AB?ABBFFFDAAEG4GGGBGGGEEHFGHHGHHFHHHHHHHHFHHHHFFFGFHFHGEFGGGFEBEEAECGFHGGAGFHG@F5F4GFFE>EG3F/1?@EF4FC/?AE//>///<//233FDD33B////??/?/?//0?1100/-<------..---.-:0:000000;./...00.-..--//;/0;;......//.9//9///:/9...9.///9/9.----.-:-.9///.....//.--9-.;//....
@M03495:530:000000000-LYBTV:1:1113:10466:3511 2:N:0:TGACAGCT+CCTACGGG
ATATTTTGCCGTTGATAAACCAGCTAATCCTGAAAAAAAAATCAAAGCTAAAAACTACAATGCTAAGACCACGATGTGACTGCTATCAAAGTTAGATATATATGTAAATTATTCATCTGTCAAAGCCTAGAATTATATCATACCTGCTCCAGCAATCACGACCTGTAATGGTTTAGTGGGTTGTTCACTGTTTCTGAAAAATGAAGATAGTTGTCCAGCTTCCAAAAAGTTTATTGTGTTTTCTAGTGGAG
+
AABBBFFFFFBBGGEGGG5FGFGFHCFHHCGFFHFHHGGGGHHHHHHEFAFDGHGHHHHHGHHHHFGHHGHHDGHGHGHHHHHFHEFGHFFFBFEFHHHHHHHHHHHHHHHHHHHHHGHFHHHH3?FGFGHHHGHHHHHHHHGHFHHFGF2GHGHHFBGDGFGGHGGFHHHHHHHHFGFGDGGCHBBDGHHHHG<DHBG0CGHBGF:GFBCGFCG0:BCGHEG0G:;.CFFBFFFGFFFGGGECB00C.;.
@M03495:530:000000000-LYBTV:1:1113:23119:3535 2:N:0:TGACAGCT+CCTACAGG
ATATTTTGCCGTTGATAAACCAGCTAATCCTGAAAAAAAAATCAAAGCTAAAAACTACAATGCTAAGACCACGATGTGACTGCTATCAAAGTTAGATATATATGTAAATTATTCATCTGTCAAATCCTAGAATTATATCATACCTGCTCCAGCAATCACGACCTGTAATGGTTTAGTGGGTTGTTCACTGTTTCTGAAAAATGAAGATAGTTGTCCAGCTTCCAAAACGTTTATTGTGTTTTCTAGTGGAG
+
3AAAAFFFFFBBGGGGGGGGGCH4FBDHHEGHHGHHFECFGGHHGFFBGHEGBGGHHHHHHFHHEGHHGHHHGGH1FFGDGGHEGGEGHHHHGHGHHHHHHEGHGHHHHHHHHHHHHHGHHHGFH3FBFHHDGGBHEGFHHFHFFHFCFG2B?CFG2CGGGGGGHGHHHHHHHHHFFHHGAFCEGGFHHHHHDGHDBDDDFFFF0:0CBCGFHHG00:=GB0::;;..:9FF.FFGGG;CBFFB0;FB.09
@M03495:530:000000000-LYBTV:1:1113:22300:3539 2:N:0:TGACAGCT+CCTACGGG
ATATTTTGCCGTTGATAAACCAGCTAATCCTGAAAAAAAAATCAAAGCTAAAAACTACAATGCTAAGACCACGATGTGACTGCTATCAAAGTTAGATATATATGTAAATTATTCATCTGTCAAATCCTAGAATTATATCATACCTGCTCCAGCAATCACGACCTGTCCTGGCAAACAACCTGCAGAAAAGCCAATCAAATATATTTTCACAAGAGATGGAATGTGAGGCAATAATAGAGTACAAAGGTTGA
+
BBBBBFBFFFBAGGGGGGGGFGHHGHHHHHGHGHHHGGGGGHHHGHHFGFGHHHGHHFHHBEGGHEEGHFGEEGGEHFHGHFHHHHHGHHHHHHHHFFGHHHHHHHHHHHHHHGHHFHHHHHHHG33FHFHHHGHHFHHHHHFHHGHHHHBHFHHHGHHGGGGGHHHFHHHGHHHHHHH?FHEFFHHGFFHHGH<CGHGFHHGHHHHGHFHFGGFGFBGGBGCCCBFFGGFFFFGFFFFBFBFGBBF9F9/
@M03495:530:000000000-LYBTV:1:1113:10316:3541 2:N:0:TGACAGCT+CCTACGGG
ATATTTTGCCGTTGATAAACCAGTCCAAAGCTCACATGCTGACAGATCGGAAGAGCGTCGTGTAGGGAAAGAGTGTCCCGTAGGGTGGAGAGGTCGGTGGGCGCCGGAGCATTCAACAAAAAAATCCGCGCAAAGGGAGCTAAAAGCACGCACCCAAAATGACAGGGGTTATGAGTCGATACCACCACAAGGAGCGACGGTGACAGACCACTCATGCAGCGATGTGGCCAGACGTGTGATAGTCCTGGCTG
+
BBABBFFFFFDAGGEGGGGGGGHDHHHHHHHFHFHHHHHHHHHGGHFHHG2FFGHHGGGGAEEEGFGCCHEFG@BDFHHGHGGGC3F/1?311B2/E>//////<////>/2>2222@<FC/>@<11..<<<--//....:0000;.//-----..9.:00;00:..-9-.0000;0-...-///...;.....99----...////.9..////;///;;@...:;../;..-.././//9;/////.9;
@M03495:530:000000000-LYBTV:1:1113:14929:3621 2:N:0:TGACAGCT+CCTACGGG
ATATTTTGCCGTTGATAAACCAGGGACTCAGGCTGGACCAAAGCTCACATGCTGACAGATCGGAAGAGCGTCGTGTAGGGAAGAGTGTCCCGTAGGGTGTAGAGCTTGGGGGTCGCCGGATCAATCGAAAAAAAAAAGAGCGAAAGTTGTCAGCTTCAGGAATGCCCGCACACGACCCTTATCCACATATATATACTACGTGTGCCGCAGCGCATGACCGAGTCTCCACTGACCTCGACAGCGCACTCAAC
+
ABBBBFFFFFBBGGCGGGBFGEHGGGGHHCGGHHHGHHHHHHHHHHGHHGHHGHHHHHHGHHGGGGHHHGAEF0E?GHHGEHFHHEF@FGHGHG?A?FF/3?434333//<>////////?/0111/00<>F<----..//:---.900;90;000000;//0;099999;-.---9-9//:///9//99/9//9///99.././;99-9----..///-9@..///9.////;//.9-9-.-----///.
@M03495:530:000000000-LYBTV:1:1113:17493:3630 2:N:0:TGACAGCT+CCTACGGG
ATATTTTGCCGTTGATAAACCAGGACTCAGGCTGGACCAAAGCTCACATGCTGACAGATCGGAAGAGCGTCGTGTAGGGAAAGAGTGTCCCGTAGGGTGTAGATCTCGGTGGTTGGCGTATCATTTTAAAAAACAAAATTGAGTTTTTCATTTGTGTGTGCTTTGGTTCTTGGTGCAGACCATGAGGCACTCACAGAATCAGGTTCGGGCAGGGTCGCAGATGAATTGTCGTGGCGAATGCTGTACAAATG
+
BBBBBFFFFFBAEEGGGGFDGFHGHHHHHHHFGHGHHHHHHHGHCGHHHGFGHGHGHHHHEGGGGFFGCB1>>EHHGHF3BGHFFFF@BG3EFEFCE?E/B3B4B44BCEAF////2>///0B332222@2@B/</??1111<?11</01=1>11>F0F>B1110<<.<D0000.0<00.:;:0<0/...//;/:0//909000099-.--.--//9--.-/;//////9....-----9/////9///9/
@M03495:530:000000000-LYBTV:1:1113:11501:3653 2:N:0:TGACAGCT+CCTACGGG
ATATTTTGCCGTTGATAAACCAGTCAGGAGTCCAAAGCTCACATGCTGACAGATCGGAAGAGCGTCGTGTAGGGAAAGAGTGTCCCGTAGGGTCGAAATGGCGGTGGTGTTCCCATCCTTATAACTATATAATTTCAATTTTTAATGGTATAACAAGCAATCCTTGCTCTTAAGTAATAACAATAAATATGCATTAGGCTAGTTTAGTTGTGTCCTTAGTTCACCATACATTGTATCATTAAGGTTATGCT
+
BAABBFF5B4DAEFAGGGEGGGHHGGDAGFH4GHFHFGHFGHHHHGBFGFHHFHFGEEFFHFHGEDFAEEGGGEHGHCHH@F4B4B>F/1??33//1/?332///>/?///332B3F0B32222222222@222@@22>DD<1/?1FF1@?DF<DFFC0011011111>11000<0D<00<0<D0DDG000;00:<00/00.00;00000:;/00;00000000=0;B/00;00;090000;00090000;
@M03495:530:000000000-LYBTV:1:1113:17821:3658 2:N:0:TGACAGCT+CCTACGGG
ATATTTTGCCGTTGATAAACCAGCTAATCCTGAAAAAAAAATCAAAGCTAAAAACTACAATGCTAAGACCACGATGTGACTGCTATCAAAGTTAGATATATATGTAAATTATTCATCTGTCAAATCCTAGAATTATATCATACCTGCTCCAGCAATCACGACCTCCTGGCAAACAACCTGCAGAAAAGCCAATCAAATATATTTTCACAAGAGATGGAATGTGAGGCAATAATAGAGTACAAAGGTTGACC
+
ACBCCFFFFFCBGGGGGGGGGGHHHGGHHHHHHHHHHGGGGGHGHHEHHFFFHHGHHHHHGFHHGFHHHHHHGFGGHHHHHGHHFFFHHHHFHHHHHHHHHHHHHHHGHHHHHHEHHHHHHGHGGGFGHHHHHFHHHHHHHHDGHHGHHHFGHHHHHHHCGGGGHHHEHHHHHFGHAAGFFHFHHBCGGHHHGC<0DGHHHGGHHFFBGCF/GGHFFFGHGH<C9FAEGGG;0CFFFFFFFFFFFCBBF00
@M03495:530:000000000-LYBTV:1:1113:21372:3676 2:N:0:TGACAGCT+CCTACGGG
ATATTTTGCCGTTGATAAACCAGGCCTGGATGATGCTCATGGATCGCACACATTCCACATCCACCAAAGCTCACATGCTGACAGATCGGAAGAGCGTCGTGTAGGGAAAGAGTGCCCCGTAGGGTACAGATCTTGGTGGCTGCCGGAACATTAAAAAAAATGAGCACTCATCTGTTTACTTGTCATCGGCTAGGTACACATACTAAAAATGGTTTCTTCTCGCCACTTCACATGTCAATCCCCTACACACT
+
?AAAAFFFFF@AAECFGG1GGEEC0BGFEHHHFHHHHHHGFBGBGFEFEEHEHHHHHGHHHHFHHHHHFBFFHGHHHGDEDGGG0BGEEGGEHHBEEEEEA?GDGGHFEFFH1BBB0F?E<BBFB01B2B1121@11//00</0////>0111=>1>-<-.<000<<0//000:0000000000000/.-....;090900000000:9.0000.00;000.---;/;//////9/////;/----9-/-/
@M03495:530:000000000-LYBTV:1:1113:17860:3693 2:N:0:TGACAGCT+CCTACGGG
ATATTTTGCCGTTGATAAACCAGTCACAACCACTTCTTGCCCTCCAAAGCTCACATGCTGACAGATCGGAAGAGCGTCGTGTAGGGAAAGAGTGTCCCGTAGGGTGTAGATCTCGGGGGGCGCCGTGCCACTAAAAAAAAAAAAGACATGACTGATTCCCTCTCGCTATCTCGTTCTCTCATTTCTTCTTATCTATCTTCTACTCTATGCTGTCTTCTTCAATGCGTGTGTCTTAATCAGCGCCTCTTACG
+
CCECDFFFFFCBGGGGGGGGGGHHHHHHHGGGGHHHHHHHHHHHGHHHHHHHHHHHHHHHHHHHGHHHGEFGFHHGGGGGGBGHHGGHHHHHFHFHHHGGCEGGFA/334444GEF/<D--9---<-.910</0<:0-<--<9-.9</1000<101:1101<:/..<.</11....B110011<<111:11111111111<1:101111011:0111111111109.....1111<1:100.--..011:.
@M03495:530:000000000-LYBTV:1:1113:17518:3706 2:N:0:TGACAGCT+CCTACGGG
ATATTTTGCCGTTGATAAACCACCTGTGGTCGTTATCTTGCTCCTTCTGCTAATTCCAAAGCTCACATGCTGACAGATCGGAAGAGCGTCGTGTAGGGAAAGAGTGTCCCGTAGGGGATAGATCTGGGGGGGCTGCGTTCTATTAAAAAATAGTATAAATGGATTTACCCTGGACCAGTGGCGTACGCTGTTGACTAGATCATGCATAACCGTGCGCTGTGCGCATCCAGCGTTTGCACGCAACCTCTCTT
+
AAAA?FFFFFDAEA1GGGBGFC0EAAAB0BBA00EHHHHHGHCCGFFFFFBGEFBGH2FBAGAFGGFHFH1AAAAAGHHGF?EEFF0EAE?/E>FHHGEAG0GF11B2FB?G//EG///0B1BF2B10/>:-9----9---/9;/B///9-//9//;////////9/////--;-;-99//-----9----//////////://:/;99//--99---;-/9---9-///;-----9//---;--://///
@M03495:530:000000000-LYBTV:1:1113:10216:3756 2:N:0:TGACAGCT+CCTACGGG
ATATTTTGCCGTTGATAAACCAGTCAGGAGTCCAAAGCTCACATGCTGACAGATCGGAAGAGCGTCGTGTAGGGAAAGAGTGCCCCGTAGGGTGGAAAACTCGGCGGGCGCCGTTTCATTTAAAGAATAACGAACCAAAGATCACTACCAGGAAACTCGCTACTAAGTACACAGTAAGATCAGAATCTCGATATTGCTAGGCCATCTTTAGGTGCGCTAGGTACGAGTACATCTATGCCGTTCACCGCAAT
+
AA1AAFFFFFD>1AAGGAB1F00F1F1BAFGHFFFGGFF1FGGHHGHBHFH1AGGHEEGEHHG/E?EGF>>B1FFFH0>>11110>/?>E/>F?//110011////>////-<>>0<==0000<=0.0=D0...--.:.//0<0:0://;0.=/;/009-;.-0;B/;00000.090090/////////-;;--://;//-//-//9;/;/////-9-9--///;-;;-////;/////-9--///-----
@M03495:530:000000000-LYBTV:1:1113:15635:3756 2:N:0:TGACAGCT+CCTACGGG
ATATTTTGCCGTTGATAAACCAGCTAATCCTGAAAAAAAAATCAAAGCTAAAAACTACAATGCTAGGACTACGTTGTGACGGCTATCAAAGTTAGAAATATATGTAAATTATTCATCTGTCAAATCGTAGAATTATATCATACCGGCGCCAGCAATCACGACCTGTAATGGTTTAGTGGTTGGTTCACTGTTTCTGAAAAATGAGGATAGTTGTCCAGCTGCTAAATAGTTTATTGTGTTTTTTATTGACG
+
AAA?AFF3@FD1AEFGGF11FG00B1BDGFG11FGGHGGCEGH1B110BA1BB1/FGBF1G1B2D1>EE0B0/00/B?@2/////10B2B1FF2B>2>1FF22>BFG2B2BF22>>22B2FDBEH1//</<>B1122222>210////>//-.>><<>C?.-<./==0=D0=D./00;;0;.-::00;0;;C0;00BF0F..:00/9/99BF00000/9;/;0000000;C0/9//;/BBB--9-//9//:
@M03495:530:000000000-LYBTV:1:1113:19343:3758 2:N:0:TGACAGCT+CCTACGGG
ATATTTTGCCGTTGATAAACCAGCTAATCCTGAAAAAAAAATCAAAGCTAAAAACTACAATGCTAAGACCACGATGTGACTGCTATCAAAGTTAGATATATATGTAAATTATTCATCTGTCAAATCCTAGAATTATATCATACCTGCTCCAGCAATCACGACCTGTAATGGTTTAGTGGGTTGTTCACTGTTTCTGAAAAATGAAGATAGTTGTCCAGCTTCCAAAAAGTTTATTGTGTTTTCTAGTGGAG
+
BBBBBFFFFFBAFGGGGGGGGGHGCGFHH5FHHGHHHGGGEHCHFHHFHGHHHHGFHFHHHHGFFFHHG2GGECGECGFHDGBGFGHHHHFHFFFHGGHHHHHGHHHHGGHHHHHHHHHHHHHHHBGGHFFHHHHHHHGHHHHFFHFHHHFHFFGHHHHGGGGGHGHFHHHFFHHHGHFEGGGGHGHFHHHEHH00=DFDCGHEGC;CFGHFFHHBFCHEGC;C00.;EFFGFGGFFB9BF;BFFB;BA9;
@M03495:530:000000000-LYBTV:1:1113:14968:3760 2:N:0:TGACAGCT+CCTACGGG
ATATTTTGCCGTTGATAAACCAGAGGACTCAGGCTGGACCAAAGCTCACATGCTGACAGATCGGAAGAGCGTCGTGTAGGGACAGAGTGTCCCGGAGGGTGAGTGTTCTGGGGGGAGGCGTATCTCGTCAAAAATAACGCTCCAAAACAGTCCTGCACGGGAAGTGGAGCTGGATCAGCTTACTCGCCTGACAGGCGAAGGAGCGTGAACTGATCGAGATCTGAACGGGGAAGCAGGGAGTCAAATCCAAG
+
AA3A35@BFF@AGGAGGDDEGGCCHGFGGHH33FGAFHHHHHFFGB3FBHDGFFGF2GH3DG1?ECAHC2EEC?EGG2FDAH1?F3G@D@44B>/>//////0?3B444430</-9;-.-.-..;0.;.9./;../9/.-...///...;/////;;/.9-.-.//:/.9./..//.////9//;.--;../9/..9-;-.9..-;...////;BA9...////9/;..-999.//.-...:/;//////;
@M03495:530:000000000-LYBTV:1:1113:18172:3781 2:N:0:TGACAGCT+CCTACGGG
ATATTTTGCCGTTGCTAAACCAGCTAATTCCAAAGCTCACATGCTGACAGTTCGGAAGAGCGTCGTGTAGGGAAAGAGGGCCCCGTAGGGTGTACACAGCCGTGGCCGCCGCGTTCCAAAAAAAGACAATAAGGGAGCAACATTGATTTTACTGCTCTTCAGGCGTCTAGAACCGCCCACATACTCGCGGATTGGTACAGTGTCGCTCGCCTTAACAGCCATCCACCTGCCCCCTCCCCCTCATCACTGCG
+
AA?A?B3DFFD11E1ABFGFBG0011AFE3E3DEGGF1EGFHHF1E1BFE1AB/EA//BBC//AEA/AB11BF0>>B>///>>>/?////0//B22110////>//0/////////0111/?/-.<0<01<10<.C.../../000<000000000;000000/-.-.9000;;--9-:..00000---------9//////;/---;-----//9//9--/;-9/--/----9@A--B---9/;/////-
@M03495:530:000000000-LYBTV:1:1113:13430:3807 2:N:0:TGACAGCT+CCTACGGG
ATATTTTGCCGTTGATAAACCACCCTCCCTGTGGTCGTTATCTTGCTCCTTCTGTCGTCAACGAATTTACTAATTCCAAAGCTCACATGCTGACAGATCGGAAGAGCGTCGTGTAGGGAAAGAGTGTCCCGTAGGGTGTAGAGATGGGTGTGGGCCGTGGCATTCAAAAAAAAAACAGATAGAGGGCTAGGGTCTGTGAGTATGGATTGAAGTGTTCACATGCTAGCGACACGCATGATCTGTCGAGTCTC
+
CCCCCFFFFFDCGGGGGGGGGGGGGHHGGHHHHHHHGGGHHHGHHHHHHHHHHHHHGGGHGHGGGHHHHHHHDGHHHHHHHHHHHHHHHHHHHHHHHGHHGGGGHHHGGGGGGGHHFGHGHHGH3BDDGG///BDC2=/2>222>2??1//?///.-----/<0111<<G--<@-.</<11111<.......<</<<111:111/1:0/:111011111:1<01110-----.9-..0111<1:..-0:11
@M03495:530:000000000-LYBTV:1:1113:18464:3816 2:N:0:TGACAGCT+CCTACGGG
ATATTTTGCCGTTGATAAACCACCCTCCCTGTGGTCGTTATTGTCGTCAACGAATTTACTAATTCCAAAGCTCACATGCTGACAGATCGGAAGAGCGTCGTGTAGGGAAAGAGTGTCCCGTAGGGTGGAGATCCTGGGGGTCGCGGGGTCATTAGAAAAAAACAGAAAAGAGTACGAGGACGTCCTCGCTGGAGTCAACTCTCATACAGTCAGTGAATGACGATAGTCGATACGCCACGGAGCGAGTATAG
+
CCCCCFFFFFCBGGGGGGGGGGGGGHHGGGHHHHHHGGGHHHHHHGGGHGHGGGHHHHHHHHHHHHHHHHHHHHHHHHHHHFHHHGHHHGGGGHHHGGGGGGHHHHGGHHHHGDFDFGHGCDGGF2?//?22222@@/>C>/<----<:.:1111<1C/:--.9//00//<C111.99-9.-....19@.A-A.</<101<1:011101:001<1111100.....11..9.9..-..---<-----.:11
@M03495:530:000000000-LYBTV:1:1113:12962:3819 2:N:0:TGACAGCT+CCTACGGG
ATATTTTGCCGTTGATAAACCAGCTAATCCTGAAAAAAAAATCAAAGCTAAAAACTACAATGCTAAGACCACGATGTGACTGCTATCAAAGTTAGATATATATGTAAATTATTCATCTGTCAAATCCTAGAATTATATCATACCTGCTCCAGCAATCACGACCTGTAATGGTTTAGTGGGTTGTTCACTGTTTCTGAAAAATGAAGATAGTTGTCCAGCTTCCAAAAAGTTTATTGTGTTTTCTAGTGGAG
+
CCCCCFFFFFCBGGGGGGGGGGHHHHHHHHHHHHHHHGGGGHHGHHFHHGFFHHFHGGHHHGHHHGHHHHHHGGHFAGGGHGEFGHHHHHFDGHHHHHHHHHHHHHHHHHHHHHHHGHHHHHHHHHEGHFFHHHHHHHHHHHGFHHCFHHGHCFHHGHHGGGFGGHHHHHHGHGFFFFCACFGGHGFHHHHHHH0=DHHHHHHHFGFFHGHFGHHBHHFHHHCGFGCEGGGGBFGGGGFFFFGGGGGBF0.
@M03495:530:000000000-LYBTV:1:1113:12017:3864 2:N:0:TGACAGCT+CCTACGGG
ATATTTTGCCGTTGATAAACCAGGGCGGCACCAAAGCTCACATGCTGACAGATCGGAAGAGCGTCGTGTAGGGAAGGAGTGTCCCGTAGGGTGTAGATCTCGGGGGGGGCCGGGGCTTTAAAAAAAAAAAAAAAGGATACTAAGAGAAATGTAACGAAGGAATCAGGACAATAAGATGGATGTGTGTATTAGAATATAGGACAGTATTAATGCACAAGTGCTAGAAGGACGAGATGGAGTACATCAAACAA
+
?ABBAFFFFFD2EGGGGGGGGGHCEFG2A2ECHHHGHHHFFHBAGHHGHHHHHHHGGGEEFGEFGE>E?2BGFHHGGBG2?44B3EFGEEFBF/22222B20F/<@--9--9-----.;//;/;---9=>--9-.../////////.////9///99....///9///.../;//;/;//////;.;//////////9////../////9//;///..;/9/////;...---.;9//9////////9/..
@M03495:530:000000000-LYBTV:1:1113:18059:3922 2:N:0:TGACAGCT+CCTACGGG
ATATTTTGCCGTTGATAAACCAGGCGGACCAAAGCTCACATGCTGACAGATCGGAAGAGCGTCGTGTAGGGAAAGAGTGTCCCGTAGGGTGGTAAAATCGGGGGGGGGCGGAGGGTGTAAAAAATAAAATTACTAGATATCAATAGATATTTGTTTAAATCGTTTTAATAAACAGCACCAGTTGATGCATGATGCTTGTTGCCCTATCATAAATAGGAGTAACATGAGATCGTGTGAGAGTGAACCTCTGT
+
BABBBFFFFFBAEE4FFFD4FGE2FGEGCAGDHHFFGCGHFGBHBGHBG3BGEE1FD1BB0>E0/11BF31?1F13?BBB44B>?EG?E3///4444B3//>//--9--9-----..9:/9//-./:B9///;//9/////9//99//9////;..;99//.;99.9////999...;...:///////99////;9/;9A////;//9/9////////.///////////9.99.///9////;../:9/
@M03495:530:000000000-LYBTV:1:1113:23287:3938 2:N:0:TGACAGCT+CCTACGGG
ATATTTTGCCGTTGATAAACCAGCTAATCCTGAAAAAAAAATCAAAGCTAAAAACTACAATGCTAAGACCACGATGTGACTGCTATCAAAGTTAGATATATATGTAAATTATTCATCTGTCAAATCCTAGAATTATATCATACCTGCTCCAGCAATCACGACCTGTAATGGTTTAGTGGGTTGTTCACTGTTTCTGAAAAATGAAGATAGTTGTCCAGCTTCCAAAAAGTTTATTGTGTTTTCTAGTGGAG
+
CCCCCFFFFFCCGGGGGGGGGGHHHHGHHHHHHHHHHGGGGHHHHHFHHHHHHHDHHHHHHHHHHHHHGFGHGGHGHGEHHGGHHGHHGGHHGHFHHHHHHHHHHHHHHHHHHHHHHHHHHHHH4FHFHHHHHFHHHHHHHHGHHHFHHHGHHHHHHGHGGGGGGHHHHHH?GHHHFHHHDFGGHHHHHHHHHH0DGHGDHGEFFHCHHHHECGGGHHBFHH;;;0.CEFFGGGGFGF/;CFGBBFFGE0;
@M03495:530:000000000-LYBTV:1:1113:19655:3940 2:N:0:TGACAGCT+CCTACGGG
ATATTTTGCCGTTGATAAACCACCCTCCCTGTGGTCGTTATCTTGCTCCTTCTGTCGTCAACGAATTTACTAATTCCAAAGCTCACATGCTGACAGATCGGAAGAGCGTCGTGTAGGGAAAGAGCGTCCCGTAGGGTGTAGATCCCGGGGGGCGCCGGATCATGTAACAAAAAAACAGTAACGTACTTACGGTTGAGACGCGGCAATATCCTCTTACATACCTCTCACTCCGACACTGCTGCGTCCTGTCC
+
BBABBFFFFFBBGGAGGGGGGGGGEHHGGHGFGHHHFGGHHHHHHHHHHHGHHHHHGGGHGHGGGGGHHBFGGFHHHHEHHHGHHHHHHHGGHGHHHHGHGFGGFHHGGGGEFGCGHFGFEHHH2>?C/CDH?D?/@//111111?///<<--------.;9///9B//;...--.:.:///9....//;..:.-/;;/.------/////////////////////9//..---9//9///-9--.////
@M03495:530:000000000-LYBTV:1:1113:16135:3959 2:N:0:TGACAGCT+CCTACGGG
ATATTTTGCCGTTGATAAACCAGTCACAACCACTTCTTGCCCTCCAAAGCTCACATGCTGACAGATCGGAAGAGCGTCGTGTAGGGAAAGAGTGTCCCGTAGGGTGTAGATCTACGGGGTCGCCGGATCCTTAAAAAAAAAATACAAGCAAATGAGCAAGTACTGGTGTGCATTTATAGCAGGGAATGAGACAACGACGTCACCGGTCTACTATGGACCTGTACGTATCTACCTTCTACTTACATTCCTCT
+
CCCCCFFFFFCCGGGGGGGGGGHFHHHHHGGGGHHHHHHHHHHGGHHHHHHHHHFHGHHHHHHHHHHHG1FFHHFGGGGCFFGHHGHHHHHHFGFGGHGGGFEFB/>D3D44444?//<>///////</01@11<<F---<-.<0000.//0000000//000:000;:.0000000;0000.9../000009/.-.9-:..90.---;000000000///;;;E/00.009009000000000090;000
@M03495:530:000000000-LYBTV:1:1113:22183:3979 2:N:0:TGACAGCT+CCTACGGG
ATATTTTGCCGTTGATAAACCACCCTCCCTGTGGTCGTTATCTTGCTCCTTCTGTCGTCAACGAATTTACTAATTCCAAAGCTCACATGCTGACAGATCGGAAGAGCGTCGTGTAGGGAAAGAGTGTCCCGTAGGGTGTAGATTCCGGGGGTCGCCGGGTCATTAATATAAAATAGACCTATTTCCCATATTTACTAACGTCCCTTGCTGTCATCGTATAGTTAGATCTCGTCATGCACGTTGGATATTTT
+
ABBBBFFFFFDBGGCGFGGGGFGGCHHGAGCBEFBFEGGFEHHHHHH5CGHHHEHHGGGHEHEAFE1GDGHH5GHHFHFHHEHHHHHHHG3GG2FGGGFHGEEGGHHFGGGGG?2BGGB?FFEGFGD3BGGH?AAF2?/2>2222@2>//--.<-:::-.;AF00;0000;0B9000000;00000009/00000;0;9.9..://.:9////;//.:////9///9/;/....9//;/;AA..//;;///
@M03495:530:000000000-LYBTV:1:1113:8006:3987 2:N:0:TGACAGCT+CCTACGGG
ATATTTTGCCGTTGATAAACCACCCTCCCTGTGGTCGTTATCTTGCTCCTTCTGTCGTCAACGAATTTACTAATTCCAAAGCTCACATGCTGACAGATCGGAAGAGCGTCGTGTAGGGAAAGAGTGTCCCGTAGGGTGTAGATCTCGGGGGTGGCCGTAGCATTAAAAAAAAAAATGAGAGGTGGACATGACGGTGCTGTGAGGGCACGCGACACGAAGCTGAGTTAGTACCGCGACGAGGGAGATCTGTT
+
CCCCCFFFFFCBGGGGGGGGGGGGGHHGGHHHHHHHGGGHHHHHHHHHHHHHHHHHGGGHGHGGGHHHHHHGGHHHHHHHHHHHHHHHHHHHHHHGHHFHGGGGHHHGFGGGGHGHHGHHEHGF3BDDFDCCGDDG=F/@222@2>0?/<<---..:<...0:000000-9<<--.00000.<...0<0000.-9.-0:0/0:......------.-..-000.00<00000.---9<----.../0:0<0
@M03495:530:000000000-LYBTV:1:1113:12282:3997 2:N:0:TGACAGCT+CCTACGGG
ATATTTTGCCGTTGATAAACCACCCTCCCTGTGGTCGTTATCTTGCTCCTTCTGTCGTCAACGAATTTACTAATTCCAAAGCTCACATGCTGACAGATCGGAAGAGCGTCGTGTAGGGAAAGAGTGTCCCGTAGGGTGTAGATCTCGGTGGGGGCCGGGTGCATAAAAAAAAAATAAAGTGATGGACGCGGTCGACGGATTGAAGGAAATAATAAAGAGTACTCTGTGCATGAGTGTAATACATGCACTCT
+
CCCCCFFFFFBBGGGGGGGGGGGGGHHGGGHGHHHHGGGHHHHHHGHHHHHHHHHHGGGHGHGGGFHHHFHGDGHHHHHHGHHHHHHHHHHHGHHHGHHHGGGGHHHGGGGFGFCDGGHHHHHH3BDDFFDGGGGFCFF22>@@@2FA/?//----<-<<-.0<1<1::@?---.0111<1111</0-9--<9-<---.9./0110<//011<1:111/1111<1111111:00<0111<<10:10000<1
@M03495:530:000000000-LYBTV:1:1113:14317:4005 2:N:0:TGACAGCT+CCTACGGG
ATATTTTGCCGTTGATAAACCAGGACTCAGGCTGGACCAAAGCTCACATGCTGACAGATCGGAAGAGCGTCGTGTAGGGAAAGAGTGTCCCGTAGGGTGTAGAGCTCGGCGGACGGGGCACCTTTGTCAAAAATGGAGCTAGATACCAGGCTAGCACAGGAGTCCGTGGTGGACGAGCGGAGGCTCCTGTTATACGGTGACAGAGTACGGTGCAGATATCCCGGGAGAAGCGGGGCCAACAGTGTGCGCTT
+
AAAAAFFDFFDBGGGGF55BGGAE4ABGGFHHFHGCFGGAGFHGFFHHHGFGGHHFHFFHAEE1EHHHG1B>EE?GHHE?G?GHHFG@F4DEF?>113?/BG434BG/</<////////-..011111=1>GG000<CG.0<C0<00<0...0:/;0;/G..//0:9A-..;9/--9---;--..;9/;9////9...;.9///;//;....-/:/://;//.9--9..//-----;...../9;//.-9.
@M03495:530:000000000-LYBTV:1:1113:18585:4015 2:N:0:TGACAGCT+CCTACGGG
ATATTTTGCCGTTGATAAACCAGCTAATCCTGAAAAAAAAATCAAAGCTAAAAACTACAATGCTAAGACCACGATGTGACTGCTATCAAAGTTAGATATATATGTAAATTATTCATCTGTCAAATCCTAGAATTATATCATACCTGCTCCAGCAATCACGACCTGTAATGGTTTAGTGGGTTGTTCACTGTTTCTGAAAAATGAAGATAGTTGTCCAGCTTCCAAAAAGTTTATTGTGTTTTCTAGTGGAG
+
BBBBBFFFFFBAGGGGGGGGGGFHHHHHHHHHHHHHHGGGGHGHHHHHHHHHHAEGHHHHHHHHHFGFH2?GFEHEHHGHHGHHHHHHHHGHHHHHHHHHHGHHHHHHHHHHHFHHHHHHHHHHHHEBFGGHHHGHEHFHHHBGHHCHHHEHFHHHHHHGGGGGHHHBHHHGHHHFFGGGGGGEG<<DHHHHGHDFGBDDGGGHFGCGFHHHHHGHEHHHHE/CFGG.;B9F0FFFGGBFBBBFFGGG?9.
@M03495:530:000000000-LYBTV:1:1113:9113:4057 2:N:0:TGACAGCT+CCTACGGG
ATATTTTGCCGTTGATAAACCAGTCAGGAGTCCAAAGCTCACATGCTGACAGATCGGAAGAGCGTCGTGTAGGGAAAGAGTGTCCCGTAGGGTGTAGATCACGGGGGGCGCCGGTTCATTCAAACATAAACAACACTCAGGACGGAACATGAATGCGGGTGTCAACCTGAAGCTAGAGAAGTGGATCTTGATAACAGTGAGCCTGATCGAGGCTGGCTCATACGCTGTCTATTCTTGCTCGCACGGCACCG
+
BBBBBFFFFFBAGFCGGG5FGGHHHHHHHGHHFHHFGFHHFGHHHFHHHFHFGHFGGEGFEFFFEEEFEGFFFGFHHGFHBFBFFDE?E1>F3?>3344B3BE?//>----9--;../9/////;ABFFF:/;;.9///;//9-;..9.////;/9A--9--/9;/.;.9BF///9////99//9///;/////;/9;//;///;.//9..--..9ABB/:B/.....///9/////;//.-9---9--.-
@M03495:530:000000000-LYBTV:1:1113:15400:4061 2:N:0:TGACAGCT+CCTACGGG
ATATTTTGCCGTTGATAAACCACCCTCCCTGTGGTCGTTATCTTGCTCCTTCTGTCGTCAACGAATTTACTAATTCCAAAGCTCACATGCTGACAGATCGGAAGAGCGTCGTGTAGGGAAAGAGTGTCCCGTAGGGTGTAGATCTCAGGGGGCGCCGTGTTATTAAAAAAAAAAAAACAGTGCTGCACATGAAGTGCCATCGAGACGATAGAAGAGAGCGTGTCACAACAAAGCTGCTATCATTCTTGCAG
+
ABABCFFFFFBCGGGGGGGGGGGGGHHGFFHFFGGHGGGFHHHHGFHHHHHGHHHHGFGHGHGGGHFHFHHGBGGHHHHFHHHHGHHHHHHHGHHHHHHGGGGGEHGGGGGEG/GHHGHHHHHHB3?DDFDFD<ECFC/>222@222?0=//-------..00C0:00:-;A--;-9../900000/0090;000000000.9.9..-...00;0.:..-...:0000....//000000/0000000000
@M03495:530:000000000-LYBTV:1:1113:21890:4068 2:N:0:TGACAGCT+CCTACGGG
ATATTTTGCCGTTGATAAACCAGCTAATTGCAAAGCTCACATGCTGACAGATCGGAAGAGCGTCGTGTAGGGAAAGAGAGTCCCGTAGGGTGGAGAACTCGGTGGTGGCGGCGTGCGTTAAAAAGATAAAACTCGTGATCTTATTGAGATGCATGCATGCAAGATCAATCATACTATGCACATTCGTATAACACTGCTGCACTCCCTTACTGCACTACTTATATCTGTGTATGAATAATCTCGTCACTATA
+
BBBBBFFFBD>AEEGGGGGGGGHAHF5F55BDGFCEH3CGHCF3FD5BFGBEGFEGA11FFAAEEAEAA5BFF11CGF21B33BEB/11FC1/1?B1333??/E>EEA0////////</?/111<.11>G11>1.F.//=0000=D00.00<0G<0CGHB000/0;0000;000;0000;009000/9/;000/00009;B/0;/./9;900009/;//;;//;/:////////9/////9/.9.9./9//
@M03495:530:000000000-LYBTV:1:1113:16772:4071 2:N:0:TGACAGCT+CCTACAGG
ATATTTTGCCGTTGATAAACCACCCTCCCTGTGGTCGTTATCTTGCTCCTTCTGTCGTCAACGAATTTCTAATTCCAAAGCTCACATGCTGACAGATCGGAAGAGCGTCGTGTAGGGAAAGAGTGCCCTGTAGGGTGTAGATCTAGGGGGGGTGCGTGTCATTTAAAAAAATTAGGGTGACTATCTTCGTGGACTTAGGTGTATGTGTCTTGAGGATGAGTGGCGTAGATGTAGCGTATCATCTGCCGATT
+
BBBBBFFFFFBBGGGGGGGGGFGGGHHGGHFGFGAGEFGFHFGFHGGHHHHHGFHHFGGHGHGGGHHFHBHFHFHFGDFGHFHGFHHGHHFHHFHHHFEGAFFFHHFEGEGGHFEFEHHHHF2?333BBFHGFF/2?<2222@2222?//---:.;;...;//;/;9/9--.////.9../:9:;/;/.;...9///////:////9///////.////://..-.-:./////;-....////99/9-9.
@M03495:530:000000000-LYBTV:1:1113:19820:4157 2:N:0:TGACAGCT+CCTACGGG
ATATTTTGCCGTTGATAAACCAGCTAATCCTGAAAAAAAAATCAAAGCTAAAAACTACAATGCTAAGACCACGATGTGACTGCTATCAAAGTTAGATATATATGTAAATTATTCATCTGTCAAATCCTAGAATTATATCATACCTGCTCCAGCAATCACGACCTGTAATGGTTTAGTGGGTTGTTCACTGTTTCTGAAAAATGAAGATAGTTGTCCAGCTTCCAAAAAGTTTATTGTGTTTTCTAGTGGAG
+
BBBCCFFBFFCCGGGGGGGGGGGHFHHHHHHHCHHHHGGGGHHHFHHHHGFDFGGHHHHHHHHHGHHGHFHHEGHGGFHHHHHGHGHHHHHHHHHHGHHHHHHHHGHHGFHHHHGHHHHHHHHG?GGGHHHGHFHHHHGHHHBGHHHHHEHHBGCGFHHGGGGGGFHHHHGHHHHHHHAGDGGFFFHFHGHHGHDGHHGGFHGEHHFHHHHHHHHGFGHFFH/CFE;99BFGGGGGGF9FFBFFFGGGG0;
@M03495:530:000000000-LYBTV:1:1113:12581:4175 2:N:0:TGACAGCT+CCTACGGG
ATATTTTGCCGTTGATAAACCACCCTCCCTGTGGTCGTTATCTTGCTCCTTCTGTCGTCAACGAATTTACTAATTCAAAAGCTCACATGCTGACAGATCGGAAGAGCGTCGTGTAGGGAAAGAGTGTCCCGTAGGGTGTAGATCTCGGGGGTGGGCGGAGCACTAAAAAAAAAAAAATGACGGTGTGGAGGCAATCACGTTGCATACTAGAGTCACAATACAGTCACACAGTATCTGAGACTCGGATGTCC
+
CCCCCFFFFFCCGGGGGGGGGGGGGHHGGHHGFHHHGGGHGHHHGHHHHHHHHHHHGGGHGHGGGHHHHGGHGHHHHFHHHHHHHHHHHHFGFHHHHHHHGGEEHHHGGGGGGFFEGEHHHHHF333DDGGFGFGGGE@G22D2>20?//-----.-----9.:0000;--;D----9000.-...9.0.....0000.:..9000000090000;0000000000000..090000000000....9;B0
@M03495:530:000000000-LYBTV:1:1113:20261:4178 2:N:0:TGACATCT+CCTACGGG
ATATTTTGCCGTTGATAAACCACCCTCCCTGTGGTCGTTATCTTGCTCCTTCTGTCGTCAACGAATTTACTAATTCCAAAGCTCACATGCTGACAGATCGGAAGAGCGTCGTGTAGGGAAAGAGAGTCCCGTAGGGTGATGAACCCGGCGTTGCCCGGAAACATAAAAAAGAAGAGGCTAGATGAGCTTGAGTGTAGCAGGGCATGCATTAGATGAGAGCACTATCAACTAGACTCTGAGTCAGTCTATGT
+
AAAAAFFFB1>>EECFGD1FAEFAEHHCFGHHBFBBEEAGCHGHF11D1GFFGGHDACAG?GFE/FFHF2BGEBGHGHEF0FGGFGFGF1EF1EF1>BE///?EHGHGGG?E/?BFG/0F/00B0/1B11</B//<0//22>11////<<--<.10.----//0000:0-..;//....0.000000099.0009000;;.9../:0/////;//////-/-;//9//9/;://9///9////9//////:
@M03495:530:000000000-LYBTV:1:1113:22882:4186 2:N:0:TGACAGCT+CCTACGGG
ATATTTTGCCGTTGATAAACCAGCTAATCCTGAAAAAAAAATCAAAGCTAAAAACTACAATGCTAAGACCACGATGTGACTGCTATCAAAGTTAGATATATATGTAAATTATTCATCTGTCATATCCTAGAATTATATCATACCTGCTCCAGCAATCACGACCTGTAATGGTTTAGCGGGTTGTTCACTGTTTCCGAAAAATGAAGATAGTTGTCCAGCTTCCAAACAGTTTATTGTGTTTTCTAGTGGCG
+
>11>1DD311A>EAGA3B1FGE0A1B131DABFCBHA0E?ECBHF1ACGH1DD1/FGA11GF12G2FFFH0F>EGEHHHHHFCFHHHGHFGBEHHHHFFFGHHH2EDGHFHHHHGDGFGDGB2F2B2B>GGHGHHF2FG2BGG0FGHHEB1B0@@GGHHCFCCGHHG1FGD<GACF1>-<<C<CEDGFHFG=DG0;.;--;GHF0;0CCF0;;;B9099BFBC000;:BBFFF09C0F:/;FEBFGGG--;
@M03495:530:000000000-LYBTV:1:1113:17126:4247 2:N:0:TGACAGCT+CCTACGGG
ATATTTTGCCGTTGATAAACCACCCTCCCTGTGGTCGTTATCTTGCTCCTTCTGTCGTCAACGAATTTACTAATTCCAAAGCTCACATGCTGACAGATCGGAAGAGCGTCGTGTAGGGAAAGAGTGTCCCGTAGGGTGTAGGGCTGGGTGGGGGGCGGGCCATTTTAAAAAAGAATAGCGTCTATTTGGTTCATGGTTTTCATAGCTGCTTACATTGAAGTCCGGTGTCACTGCAACGGAGACTCAGCTCG
+
BBBBAFFFFFBAGGFFGG5FGGDCEHHGGFHH3FFFFGGGHGHHEHHHGHHFHHHHGGGHGHGGEAHHHFHGFGGHHEHHFHHHHHHHHHGHHHHHFGHHGGGGHHHGGGGGGFFFHECGFHFGBBBF?FGHC<AF2//222/<0///0?<--<-9----9.//9/9/9:/9;A./99/-....9///99.//9//;/..//////////9///;////////.---9/////////-;..-./;:////.
@M03495:530:000000000-LYBTV:1:1113:12663:4248 2:N:0:TGACAGCT+CCTACGGG
ATATTTTGCCGTTGATAAACCAGCTAATCCTGAAAAAAAAATCAAAGCTAAAAACTACAATGCTAAGACCACGATGTGACTGCTATCAAAGTTAGATATATATGTAAATTATTCATCTGTCAAATCCTAGAATTATATCATACCTGCTCCAGCAATCACGACCTGTAATGGTTTAGTGGGTTGTTCACTGTTTCTGAAAAATGAAGATAGTTGTCCAGCTTCCAAAAAGTTTATTGTGTTTTCTAGTGGAG
+
BB@BBFFFFFBAEGGGGGGGGGGGHHGFHHHHCHHHHGGGGHHHHHFGHFGGHGGHHHHHGHHHHFHHFGFGEGHGHGHHEH3GHHHHHHHHGHHHHHHHHHHHHHHHHHHHHFHHHHHHHHGHB33FGGHHHHHHHHEHHHF2DGFFHHFHFFFFFHHGGGGEHHHHHHHHHHGEGFFGAC?EFFDGFHHGHHFHHHHEFGHH00;CGFHHFFG0CFCGHHF0GF.9AFFGFGFFGBC/FFEFB090C09
@M03495:530:000000000-LYBTV:1:1113:15524:4259 2:N:0:TGACAGCT+CCTACGGG
ATATTTTGCCGTTGATAAACCAGCTAATCCTGAAAAAAAAATCAAAGCTAAAAACTACAATGCTAAGACCACGATGTGACTGCTATCAAAGTTAGATATATATGTAAATTATTCATCTGTCAAATCCTAGAATTATATCATACCTGCTCCAGCAATCACGACCTGTAATGGTTTAGTGGGTTGTTCACTGTTTCTGAAAAATGAAGATAGTTGTCCAGCTTCCAAAAAGTTTATTGTGTTTTCTAGTGGAG
+
AB@ABFFFFFBBFGGGGGGGGGHHGHHHHGHHFFHHHGGGGHHFHHBGHF5FGHGHHHHHHHHHHHHHHHGHGGHGHGHGHHHHFHFFGHHHHHGHHHHHHFHHHHHFHHHHHHHHHHHHHHHHHHBFGHHFFHHHHHGHHHHHHHGHGHBBGHHHHHHGGGGGHFHFGHGFGHHHHGEHDFGFHHHHGFHHHG<DGHBH.GHHBGHHFGGCGGGCFGCHHE/:BC:.CFFGFGGGFF/CFF9FFBBFF;:
@M03495:530:000000000-LYBTV:1:1113:11243:4279 2:N:0:TGACAGCT+CCTACGGG
ATATTTTGCCGTTGATAAACCACCCTCCTTGGGTTCGTAATCTTGTTCCTTCGTTCGTCAACGAATTACCTATTTCCAAGGCCACCATGTGGCAAGATGGGAGAAGCGCGTGGAGGGGAAGGAGGGCCCGGAAGGGGGTGAATGCGGGGGGGGCCGGGGGGTTTAAAAAAAAAAAAAAATGACGTGGTAGTGATCTATGTACAACAATGCGACAAGGAGAGAACTGTACATGGACGTGGTTGGAGCAGGAC
+
AAAAAFFFFFDAGGGGGG1F10BF00FE01A1A0000B00/2D2211D2D21/000///B/1/BAAG1111D1F2F2FF1/////>/11221/01/011B/B//001////////?@/CC//0?/</?C///-<C.----.0;00.::A;--9-9--9------//:;/>?@--------///-----////;////////////--///------------//////////-//99------//--/---
@M03495:530:000000000-LYBTV:1:1113:18949:4326 2:N:0:TGACAGCT+CCTACGGG
ATATTTTGCCGTTGATAAACCAGCTAATCCTGAAAAAAAAATCAAAGCTAAAAACTACAATGCTAAGACCACGATGTGACTGCTATCAAAGTTAGATATATATGTAAATTATTCATCTGTCAAAGCCTAGAATTATATCATACCTGCTCCAGCAATCACGACCTGTAATGGTTTAGTGGGTTGTTCACTGTTTCTGAAAAATGAAGATAGTTGTCCAGCTTCCAAAAAGTTTATTGTGTTTTCTAGTGGAG
+
AAAAAFFFFFDAGCGGGGBGGGHGHCHGBEHHGFHHHGGCGHCHGGHFFFDGHFGHHHHHHGHHFFHHHFHHCEHFGFHHHG3GHFHHHHHFGHDFBGHFHHHHHHHHHHHHHHHHDGHHHHHH3B0BFGHHHFHHFHHFHHH2?GGHHFBBFGGHHHHGGC@GHHH1FGHHHHHBDFHHGGGGHGFHFGFGHF=DGHFHHHF0CFCCFH:C;CGCGF:G0C/0C0..9B;CBFGGGGF/;C000;;F?0;
@M03495:530:000000000-LYBTV:1:1113:7658:4333 2:N:0:TGACAGCT+CCTACGGG
ATATTTTGCCGTTGATAAACCAGGACTCAGGCTGGACCAAAGCTCACATGCTGACAGATCGGAAGAGCGTCGTGTAGGGAAAGAGTGTCCCGTAGGGTGTAGATCTCGGGGGTCGCACGTGTATTAAAAAAAAATAGACTACACAAGAAGTGTGTGATGAACAACAAAGAAATGAGTAGAATAACAAACATAACAGCGCAGTCACACAATCACGTTAGATCTGGCTATATAAGTGACACGACACTCTCAGA
+
BBBBBFFFFFB?EECGGGGGGGHGCHHBGGCCAGGHHHHHHGCHHHHHHHHHHHHHHHHHHGGGGGGHGEAE>EGHHHGHHGGFGBF4BGHGGFAEGHG/33BB4F40///B<//////0?001111=1<>-<-.<0000://;0.://:000:..0000000/....//9/9000;0000000009...0/////;----9/////..;9/;.;...//////:.///9//9////9/.;---////9//
@M03495:530:000000000-LYBTV:1:1113:7252:4335 2:N:0:TGACAGCT+CCTACGGG
ATATTTTGCCGTTTATAAACCACCCTCCCTGTGGTCGTTATCTTGCTCCTTCTGTCGTCAACGAATTTACTAATTCCAAAGCTCACATGCTGACAGATCGGAAGAGCGTCGTGTAGGGAAAGAGCGTCCCGTAGGGCGTAGAGCTCCGGGACCCCCGCGCTACTTAATAAAAAGAAATACGACGCTTTGCACCTCATATTGGCACCACACCAGCCCAGCCCGCAGAGTCATCCTCTATCACAACAAACGCT
+
?AAAAFFBFFDAFGEG3DGBAAF00A0EA0ABB0AFEEGCHGFHHE1E1B1B1FGGGGGHFHGEF//FFFGGA1GEHFDBBGFGFBEGHHGHFGDGGHHHG/FCFG0EEGCEC/0F<<BAF0BBB///>/<F//?/0>//</11111.-<--...-<--;:--00000090;0.../09;...:-...0/////;//;/9/////--9------;--9;--------/////:////9;9///;--;--9-
@M03495:530:000000000-LYBTV:1:1113:21523:4381 2:N:0:TGACAGCT+CCTACGGG
ATATTTTGCCGTTGATAAACCAGCTAATCCTGAAAAAAAAATCAAAGCTAAAAACTACAATGCTAAGACCACGATGTGACTGCTATCAAAGTTAGATATATATGTAAATTATTCATCTGTCAAATCCTAGAATTATATCATACCTGCTCCAGCAATCACGACCTGTTCCTGGCAAACAACCTGCAGAAAAGCCAATCAAATATATTTTCACAAGAGATGGAATGTGAGGCAATAATAGAGTACAAAGGTTG
+
>AAAABDFFFD1AEGGGG11BFGAG1GHH3FE1EGHFEGEEHHGFFH0FBFGHB/BGHGHFGFGHFFFHEGHFGFFFGHFHF0FHFFFHHHDFHHHHHHHHHHHE>GHHFEDFDDGHHHHHHHH21<1FGGHHDGHH2FGHH>CFHCGGB1F<0FGGGHFGBCFGHHGHGHHGGHHH0>GCHHEFH=/C/BGHC//<GHHFFGHHGFG0GHE0:CGGHFF/CCC0C0BFEFFFG09CBB0;00C;99:90:
@M03495:530:000000000-LYBTV:1:1113:23689:4382 2:N:0:TGACAGCT+CCTACGGG
ATATTTTGCCGTTGATAAACCAAAGCTCACATGCTGACAGATCGGAAGAGAGTCGTGTAGGGAAAGAGTGACCCGTAGGGTGTTATTAAAGGTGGATGTAGGTGTAAATAATAAATCTATCAAATATTAGAATTATCTCATACCTGCTCCAGCAATCACGAGCTTTAATGGTATACTGGGGTGTTCACTGTTCCTGAATAATGAACATAGCTGTCCAGCTTCCAAACAGTTTACTGTGTTTTGTATCGCTG
+
BBBBBFFFFFBAEGGGGFGGGCCC4BA4AG45B35BFFFFFHFA?EFE2A2ABAAF?1FFFG3B1B32555D52>10?A1BC/>4@@E44B33B?1333443333B4444B?44B4444BBB43B44BF4B44B444BFF2B101F0?BG1100@<FFB//<BA1?<11<111?@11?1.-<<-.100=00D0<00=00=0000=00000/000<C0GF00</;0::9/;9000;0000/9/./000....
@M03495:530:000000000-LYBTV:1:1113:11735:4400 2:N:0:TGACAGCT+CCTACGGG
ATATTTTGCCGTTGATAAACCAGCTAATCCTGAAAAAAAAATCAAAGCTAAAAACTACAATGCTAAGACCACGATGTGACTGCTATCAAAGTTAGATATTTTCCTTTATTCCTTAAGACAAGAGATTTCACTCCAAAGCTCACATGCTGACAGATCGGAAGAGCGTCGTGTAGGGAAAGAGTGTCCCGTAGGGTGGAGATATCGGGGGTGGGCGGGGCAATAGAAAAAAGAAGATGATCAGAAGAGAGGTG
+
CCBBCFFFFFCCGGCGGGGGGGHHHHHHHHHHHHHHHGGGGHHHHGHHHHHHHHGHHHHHHHHHHHHHHHGHGGGGHHHHHHHHHHHHHHHHHHHHHHHHHHHHHHHHHHHHHHHHHHHHHHHH?DGHHHHHHHHHHHHHHHHHHHFFHFGGGHHHHGGGFGHHGGDGDFCHHHGGHHGCGGFGHH<@H??EGG:-..0/:00:A-?@-9--;-----9.0000009.;.../000000000:00.9..09
@M03495:530:000000000-LYBTV:1:1113:20433:4421 2:N:0:TGACAGCT+CCTACGGG
ATATTTTGCCGTTGATAAACCAGGGACTCAGGCTGGACCAAAGCTCACATGCTGACAGATCGGAAGAGCGTCGTGTAGGGAAAGAGTGTCCCGTAGGGTGTAGATCTCGGGGGTCGCCGGAACCTTAAAAAAAAAAACAACGACATGACGCGTCCTGTCCGTATATGCTACAGTCACATCACCGACACGTAGACCAACCTCGTCGAGCACTACTCTCTCACCCCACCGCCATTATATGGTTTCGTATCTCG
+
AAABCFFFFFCAGGGGGGGGGGHGGCFHHGHBFGHGHHHHHHHHHHHHHH3GHHFHHHHHGGFGGGEHHEEEG>EGGHFGHHGHHHGHFGHGF?EFGG?/>3B4444B0////<?//<//-->.01<111D----:-.:..-.--900/..;:--.////..../////;/;;/:99/9;///.----9;/..//:.../;...---.-.//;////////.9-....---./////////./..//.//.
@M03495:530:000000000-LYBTV:1:1113:19319:4421 2:N:0:TGACAGCT+CCTACGGG
ATATTTTGCCGTTGATAAACCAGGACTCAGGCTGGACCAAAGCTCACATGCTGACAGATCGGAAGAGCGTCGTGTAGGGAAAGAGTGTCCCGTAGGGTGTAGATCTCGGTGGTGGCCGTATGTTTAAAAAAAATGACTACGTATACTGATTAGTCTTCTCCTCATTCATCCTTATCGAAGATGTAAGAGCTACCTACATGTGATAGGTGCGTCATGGGATCCACTCTTTCGTGCACAGGTGTATTGCGCTT
+
BBBBBFFFFFBBGG4FGGFFGGGGHHHHF4FHHHGHGHGHDHGHHHHHHGHHGHHHHHHHHGGGGHHHGEGFEEFHEFG3FGFFHFG4@FGG1/1AA?F/3344?B?FAEEEEF/00>//B23B333B@F///01<1110<0<111<111111<=1<>1000/000000<G0=000.:/..00;0;000/00:/00/:0000;009/;00-.-..00./;./0/0=00//.:...//..//9/////.-9.
@M03495:530:000000000-LYBTV:1:1113:16830:4456 2:N:0:TGACAGCT+CCTACGGG
ATATTTTGCCGTTGATAAACCACCCTCCCTGTGGTCGTTATCAACGAATTTACTAATTCCAAAGCTCACATGCTGACAGATCGGAAGAGCGTCGTGTAGGGAAAGAGTGTCCCGTAGGGTGTAGGTCTCGGGGGGCGCCGGGTCATTAAAGAAAAAACATAGTCAGGACCACGTTCGTGTCTCCGCAGTTCTGCGCGGATTAATGTTGTCTCGCGTCGTTATTATCTACATGCGTCGTCGTACACCTCTCT
+
CCCBCFFFFFBCGGGGGGGGGFGGGHHGGHHHFHHHGGGHHHHHHGGGHEHHHHHHHHHHHHHHHHHHHGHHHHHHHHHGGHHGEFGHHGGGGGGG?GHHGGHHHHGDEBFGHGG?FGG3F/2B233332//<C-9>-----.-./9/B//;.//;-.://;9//9/9.;.....;....////;.--9;/9/:-:----.//////9/////:-;-:-.9.////////://..---.--...///./;/
@M03495:530:000000000-LYBTV:1:1113:8181:4496 2:N:0:TGACAGCT+CCTACGGG
ATATTTTGCCGTTGATAAACCACCCTCCCTGTGGTCGTTATCTTGCTCCTTCTGTCGTCAACGAATTTACTAATTCCAAAGCTCACATGCTGACAGATCGGAAGAGCGTCGTGTAGGGAAAGAGTGGCCCGTAGGGTGGAGATCTCGGGGGTGGCCGGAGCTATATAAAAAAAAAAAGGGGACGTAAAGAATACGGCAGTAGCACACCATATGCACTGGACGAGAAGGAGAGATCATACTGTCGTCGCTAT
+
BBBBBFFFFFBBGCGGGGGGGGGGGGHGGHHFHHHHGGGHHHHHHHHHHHGGHHHHGGGHGHGGGHHHHFFGGHHHHHHHHHHHGHHGHHHHGHHFHHHHGFGGFHHGGGGGGGHHHGHHEHHH33/?BCDBC?<FFC//?10111??/-----..:----.0000;;;9BB-9-;-...-.--....//.///..---9/;///..9./:///////./:;--../......////////9/;..--.99
@M03495:530:000000000-LYBTV:1:1113:19749:4542 2:N:0:TGACAGCT+CCTACGGG
AAGTTTTTTCCTAAGGTTAGCCGTCAGCTCTCTAAAACACTCTCTCTTACTGTACCTCAATCGAGTAGGAGGAGGAAGGGAACATCTCCGTCGTGGGGGGCATGAAGGGGGGGTGAATGCTCACCATCATATCTCTTGAGGTCTCCTGATCTGGCGCCGTATTCCACCAGATCTACACAGCGCTGTGTCTGTAAGGATTGCAGTATGTACTCTGCCTCCCGCGAGCGCGTCCTCTAGGCTGACTCGATATC
+
>>1>13B>111331111A101A00A00111DB1211B10010111BB21AF22D22211111/0/1011A0/////00///0>>B1111//0///////<-;/.000/.-------////////-;///9//////9://-/-//B////;/9//-:9-;--;////-9--////;;-/-------9;//;/////9//-/;////////////////--------9------//////9---//--/9-;
@M03495:530:000000000-LYBTV:1:1113:9712:4567 2:N:0:TGACAGCT+CCTACGGG
ATATTTGCCGTTGATAAACCAGCTAATCCTGAAAAAAAAATCAAAGCTAAAAACTACAATGCTAAGACCACGATGTGACTGCTATCAAAGTTAGATATATATGTAAATTATTCATCTGTCAAATCCTAGAATTATATCATACCTGCTCCAGCAATCACGCCCTGTTAATGGTTTAGTGGGTTGTTCACTGTTTCTGAAAAATGAAGATAGTTGTCCAGCTTCCAAAAAGTTTATTGTGTTTTCTAGTGGAG
+
AAAABFFBFBAAEFFGDG4FFAFFBGBDB5FFFDGCG?CEGGFCHBC3GG5AA1FEGGFF3GHHB3FHFHHDCA1FBDFHH3EGHGHHHFHGHFFHFFFHFFGEHH4GFGEDFHFH44BFDBGE33BFFHHHBDGFH4FGGFCFFHB1GH1BFFFH1G/0/<AACGH11<DGFFHH<10...AFHD1>FGDB0=00=DFH.<D<==0:GGGGCC;0:CCG0::;;0.;.0;BFGE0F0//99;;;C;BF0:
@M03495:530:000000000-LYBTV:1:1113:9287:4578 2:N:0:TGACAGCT+CCTACGGG
ATATTTTGCCGTTGATAAACCACCCTCCCTGTGGTCGTTATCTTGCTCCTTCTGTCGTCAACGAATTTATTCCAAAGCTCACATGCTGACAGATCGGAAGAGCGTCGTGTAGGGAAAGAGTGTCCCGTAGGGTGTAGATCTCGGTGGGCGCCGGGTTAGTTAAAAAAAAAAAGATGGTGTGTGTGGTACTATACGATATTGCAACACGCACATCAGTCATGGTCTGTGTCATCATACGCAACATCATGATG
+
BCCCCFFFFFCCGGGGGGGGGGGGGHHGGHHHHHHHGGGHHHHHHHHHHGHHHHHHGGGHGHGGGHHHHHHHHHHHHHHHHHHHHHHHHHHHHHHHGGGGHHHGGGGGGHHHHGHHHHHHFGDFFG/FCGGG2/<@2222@FGF/<C//<-<>--.<<.D0<=DB0-;--A-..000;09...9..;000000:.A..-000000..:----00;0000000000/00000099009.;.--./:0:0000
@M03495:530:000000000-LYBTV:1:1113:14841:4581 2:N:0:TGACAGCT+CCTACGGG
ATATTTTGCCGTTGATAAACCAGCTAATTCCAAAGCTCACATGCTGACAGATCGGAAGAGCGTCGTGTAGGGAAAGAGTGTCCCGTAGGGTGTAGAACTTGGGGGTGGCCGTATTAATAAAAAAAGAAAGGGTCTGGGTGTAGGGCTTCGTGGTCGCAGTGTACTCAAAAAACGATCTAGAATATAGAGAGTACTGGATACAGTGATACAAGAGGAGCCACCATGCACCCAATGTACTCGCATGAGCTGTG
+
AAAAAFFFB1A>AEAFGF11BAFC1BAAGHHGDGHHHBGFHGF1AG10FF0BGCE/FEHA0AA?E/EAFDBF0BCCF0FB12BF>/>>EFGCEHFG21@11B//@//<00///01B22221@@/AC/0?10/0000<00<<1>1.0../-/...0--:../00<000/:0.-.-....000090000000./00;0/;00//99/;//////---9---/;--//9;//----/9/99/-;---///////
@M03495:530:000000000-LYBTV:1:1113:19473:4592 2:N:0:TGACAGCT+CCTACGGG
ATATTTTGCCGTTGATAAACCAGGACTCAGGCTGGACCAAAGCTCACATGCTGACAGATCGGAAGAGCGTCGTGTAGGGAAAGAGTGTCCCGTAGGGTGTAAATCTCGGTGGTGTCCGTGTCTTTATTAAAAACACATAGGTCTGAAACAGCATGCGCCGGGACGTCTGTAGTGTGCGAAGCACATCGTCATGCTAGTGTTCACGCTCCAGTCAGGCTACGAAGCGTTCAGAGCAGTTACACCATTCTGAT
+
ABABBFFFFFBBGGFGGGGFGGHGFHCHHBHHHFEHHHHHHGGHHHDHHFHHHGFHHGFEEFGFFHHHGG?E>EGHGFGGHHGHEFFB@DGEFED1FGG>F44B4F40EE?A///3??//B2333333??3?2//</222222@21111<00011?/..------<;/:00:0;:00..-:9//;;;...;9000000000090...../9/9/99/./....9--...////////9/////.;////;/
@M03495:530:000000000-LYBTV:1:1113:7648:4627 2:N:0:TGACAGCT+CCTACGGG
ATATTTTGCCGTTGATAAACCAGTCAGGAGTCCAAAGCTCACATGCTGACAGATCGGAAGAGCGTCGTGTAGGGAAAGAGTGTCCCGTAGGGTGGAGATCTCGGGGGAGGCGGGATCCTTAAAAAAAAAAAGACAAGTGAATAAGAGGGGGAGGCTGGAGATTCTCACGACCGAGAACACTATAAAATAACAACGTTCTCATAGAGTAGTAGGTGTTCTCATGATGAGAGATGCATAGTCTTGGTTATCTG
+
ABCBCBFFFFCCGGGGGGBGGGHHHHHHGGHHHHHHHHHHHHHHHHHHHFGHGHHHGGGGGHHGGGGEG?BDGGHHHHHHBDBFFHFFGEEGB1/1?333BBGE/>///>//<--../0<00=D0<--:--..9//90;00099090..-9---9.;...0/:00:00..---9--;0/90/000000000009-9//.00000000000:000;9.00;:000000000.00000000000000.9:000
@M03495:530:000000000-LYBTV:1:1113:13984:4638 2:N:0:TGACAGCT+CCTACGGG
ATATTTTGCCGTTGATAAACCACCCTCCCTGTGGTCGTTATCTTGCTCCTTCTGTCGTCAACGAATTTACTAATTCCAAAGCTCACATGCTGACAGATCGGAAGAGCGTCGTGTAGGGAAAGAGGGTCCCGTAGGGGGTAGAACTGGGGGGGGGCCGGGGCATTTTACAAAAAAAACGACCTGAAGCACAGGCTCACTCGGCGAATAGCACCATATACGACGTACATGCAGTATTGAAATGGTGTGTCAGG
+
ABABBFFFFFB2EEGFFGGGGGGGGHHGG2FB3EFFEAE22EFFAEEAGHHHF5FGEFGFGHGGGGFGDFFGFHHHGBFFCFGCHHHHHHHHBFHHHHHHGGEFGFGFAEE?FHBEGG3FGAGF//?2?G/?<C//////?111110.-<------------9///;/99/..---.-.--../////.;.....///9...----9////.:;////...--9../////9//;/9/////9/;..///.
@M03495:530:000000000-LYBTV:1:1113:23803:4641 2:N:0:TGACAGCT+CCTACGGG
ATATTTTGCCGTTGATAAACCAGCTAATCCTGAAAAAAAAATCAAAGCTAAAAACTACAATGCTAAGACCACGATGTGACTGCTATCAAAGTTAGATATATATGTAAATTATTCATCTGTCAAATCCTAGAATTATATCATACCTGCTCCAGCAATCACGACCTGTAATGGTTTAGTGGGTTGTTCACTGTTTCTGAAAATTGAAGATAGTTGTCCAGCTTCTAAAAAGTTTATTGTGTTTTCTAGTGGTG
+
>A1>AFF@BDDAEAGGEGFGG00FHHFFF3F1F1D1G?E/EGF11AF0D1A1BAAFDGH11GFBF2@GH0GEEGG/FE2EFDGGGHH22@B@2GEDGHFFDEHHHFFHG2BDGHHGHFGHHFDGF1FFGHBGHGFGHHHHHHDGGHAGFG110@GFBFC/E/CC<?@FGFFFDHHF1<>.>>CGHHB0=0=DDB0DG0000<<<0DCHHHCGCGG0:C/GGF00000;.;9FFFFGGFFBFFFGEB;F.09
@M03495:530:000000000-LYBTV:1:1113:10055:4667 2:N:0:TGACAGCT+CCTACGGG
ATATTTTGCCGTTTATAAACCAGCTAATCCTGAAAAAAAAATCAAAGCTAAAAACTACAATGCTAAGACCACGATGTGACTGCTATCAAAGTTAGATATATATGTAAATTATTCATCTGTCAAATCCTAGAATTATATCATACCTGCTCCAGCAATCACGACCTGTAATGGTTTAGTGGGTTGTTCACTGTTTCTGAAAAATGAAGATAGTTGTCCAGCTTCCAAACAGTTTATTGTGTTTTCTAGTTGTG
+
AAA?A333BFD>A11BABF1CGCC1A1D13B1D1B1B0A/EGBF111BD11BAGFHHCGGH1G222BFF0GGG/E/01@22BGFG@FHD11@FGFH2GD2FFHHHBHGG>DFFFHHFHH2EGHHGF1BBB1FFDFHD2BFGGFGGHFG1C11BFCHGG1/ECGGBGF1FF1?G0FG?1>.EA?.><FHFG0=G0=0DDGBFFHGGHCCGBGB0GB0;:;00C/;CC../;9CC9B0009/:BFF0;C0909
@M03495:530:000000000-LYBTV:1:1113:16272:4675 2:N:0:TGACAGCT+CCTACGGG
ATATTTTGCCGTTGATAAACCAGTCAGGAGTCCAAAGCTCGCATGCTGACAGATCGGAAGAGCGTCGTGGAGGGAAAGAGTGCCCCGTAGGGTGTAAATTTCGGAGGGCGTCGTGTCGGTAAAAGGAGAAAGGCGGAGAGTAGGATTCAGGCGTGGCCGGTGAATGAAATAAACACTAAGGTGTCTGAACTGGGTGCAGTATAGAGCTCATGCTCTACGACTAGCGAGATGTGACAAAATCAGTATTCTGA
+
AA?AABDDFFD>AEFFGGDGFGHHHDD4AFGFDGGHGCHFAFFGCHF5G23A3F3G1EG?HGBEF1E011?B?/BF1F3FFD43??EF/EAAF//B444434B</</<A?><?/?/0<//<??11.0.<0110.>-<--CCH000;:0;:0/-.---.----.9;0000000;90.0//////;//////9//.;..//;/;B///;///////;/9:;...-//99--.//;////.;////////////
@M03495:530:000000000-LYBTV:1:1113:18060:4701 2:N:0:TGACAGCT+CCTACGGG
ATATTTTGCCGTTGATAAACCAGAACCATCCAAAGCTCACATGCTGACAGATCGGAAGAGCGTCGTGTAGGGAAAGAGTGTCCCGTAGGGTGTAGAACTCGGTGGTCGCCTCGTGACTGATAAAACGGGAATACCGCCTCCAGCTCCAGTAGTCCGTGCACCCAGTACGCCCCGACGCCGGTAGTCGTAACCTGCGCATCGGCGGCTTGAGGAGCACAGGTGCTCACGCGAGCGTCACACTAAGCTCAAAC
+
3AABAFFFDDA2EGGGGGFGGGHGHHG4BGHFHHHHCGFHCHHFHHAGGFBGHHFEGDGFFGEEE0EAEGHF3BCGC2BB@4BGEG/EGCB1EBBB4B33/?//?/3</<///?/B/B?G3FGFB2///?/222<//////01?11111111>11....<</.../0=..;--:---------;00.....//..---;-..--9----././9......///////9;--9--....//////9//9///
@M03495:530:000000000-LYBTV:1:1113:9891:4709 2:N:0:TGACAGCT+CCTACGGG
ATATTTTGCCGTTGATAAACCACCCTCCCTGTGGTCGTTATCTTGCTCCTTCTGTCGTCAACGAATTTACTAATTCCAAAGCTCACATGCTGACAGATCGGAAGAGCGTCGTGTAGGGAAAGAGTGTCCCGTAGGGTGTAGAGCTCGGTGGTGGGCGGGGTATTTAAAAAAAAAAAACGCTATACTCGACATGGTAGTCGCTGCCCAGCACGCCATACGCTGATGGCTGCACGCAGTTAGCTGCTGACGAT
+
BCCCCFFFFFCAGGGGGGGGGGGGGHHGGGHFHHHHGGGHHHHHHHHHHHHHHHHHGGGHGHGGGHHHHHGGEGHHHHHHHHHHHHHHHHHHHHHHFGHHGGGGHHHGGGGGGGHGHGHHHHHH3DBDFHGGGGGG2F/>@222@FAC/?/?=.<.-----9000900CC-D----9.:9;.:;00:..-..0/::;0:.-;.;..9:9/.--...0/..;..000//../09;--90B00090000/...
@M03495:530:000000000-LYBTV:1:1113:24395:4719 2:N:0:TGACAGCT+CCTACGGG
ATATTTTGCCGTTGGTAAACCAGCAAATCCTGTAAAAAAATCCAAAGTTAAATCGTACAATGCTAAGACAACGATGTGTCTGCTATAAAAGCTAGATATATATGTAAAATATTCATCTGTCAAGAGCTAGAATTATATCATACCTGCTCCAGCAATCACGACCTGTAATGGTTTAGTGGGTTGTTTACTGTTTCTGAAAAATGAAGATAGTTGTCTAGCTTCCAAAAAGTTTATTGTGTTTTCTAGTGGAG
+
A1>AA3331B>11A11B31100A00011AF3FAG2D2AA/0111B101222222/A0AE11B1D2FFADE0F//>/012221@DG22@B@10BB1C222@2@22BBG2BFB22@@B22F22FG1100B>1F12FEBFB>FF21<B10BGF110<01BF1/BCC/0@FFGBD1?FFF<F0<//->.0>=FFHB==11>GG0.C0D0D0=0D00D==0:0;C0:/::0.:;0000;;000/;C/FFGGF0.0.
@M03495:530:000000000-LYBTV:1:1113:8374:4738 2:N:0:TGACAGCT+CCTACGGG
ATATTTTGCCGTTGATAAACCACCCTCCCTGTGGTCGTTATCCTGCTCCTTCTGTCGTCAACGAATTTACTAATTCCAAAGCTCACATGCTGACAGATCGGAAGAGCGTCGTGTAGGGAAAGAGTGTCCCGTAGGGTGTAGATCTCGGGGGGGGCGGTGGCATTTGAAAAAGAGACAGACAAATCAATCTTGAGGGTTGTGTAGATCGTCTAATCAGACACGTAGCGACTCCGGCATGATAGGAACACTGG
+
BBBBBFFFFFBAEFGGGGGGGFGGGHHGGHHGHHHFFEFHHHHHHHHHHHHHHHHHGGGHGHGGGHHHFGHGHHHHHHFHHEHHGHGHFHHHGHGHEGFHGFGGHHHGGGGGGHFHHFFHEHFH33BBFFFFDADE@F<@222@2@??//--;-9---;...//9///BB....;.9./;.../9///:////:B...-..9/;/:B..A..//;//9/.......9---./.;---.9//////...//.
@M03495:530:000000000-LYBTV:1:1113:21415:4740 2:N:0:TGACAGCT+CCTACGGG
ATATTTTGCCGTTGATAAACCACCCTCCCTGTGGTCGTTATCTTGCCCTTCTGTCGTCAACGAATTTACTAATTCCAAAGGAGGAGTATGTTGTTTTTGGAATTTAAGGTAATTGTTGGCTCTAGCTGCCAAAGCTCACATGCTGACAGATCGGAAGAGCGTCGTGTAGGGAAAGAGTGTCCCGTAGGGTGTAGGGCTCGGGGGGCGCCGGTGTATTGAAAAAAAAACAGAGGGGAGGAGTGTGATGCAGG
+
CCBBCFFFFFCCGGGGGGGGGGGGGHHGGHHGHHHHGGGHHHHHHHHHHHHHHHHGGGHGHGGGHHHHHHHHHHHHHHHFHHHGEEHHHHHHHHHHHGGGHGHHHHHHEFGHHHHHHHHHHHHHHFFEGHHHHGHHHHHGHHGHHFGHHHFFHGGGGFHHEGGGGGGGFHGBFFHFHDG==GGCH?D?./C-000./..-;-A@-----;9--9000:;000.--;-.;://..:.:9:.;.00:0:000.
@M03495:530:000000000-LYBTV:1:1113:14426:4809 2:N:0:TGACAGCT+CCTACGGG
ATATTTTGCCGTTGATAAACCAGCTAATCCTGAAAAAAAAATCAAAGCTAAAAACTACAATGCTAAGACCACGATGTGACTGCTATCAAAGTTAGATATATATGTAAATTATTCATCTGTCAAATCCTAGAATTATATCATACCTGCTCCAGCAATCACGACCTGTAATGGTTTAGTGGGTTGTTCACTGTTTCTGAAAAATGAAGATAGTTGTCCAGCTTCCAAAAAGTTTATTGTGTTTTCTAGTGGAG
+
CBCCCFFFFFBCGGGGGGGGGGGHHHHHHHHHFFHHHGGGGHHHHHHEHHHGHHGHHHHHHHHHHGHHHHHHGGHGHHHHHHHHHHHHHHHHHHGHHHHHHHHHHHHHHHHHHHHHHHHHHHHHHHHGHHHHHHHHHHGHHGHHHHHHHHHHBHHHGHHDGGCEFGFFGHGHHHHHFHHHGGGGHHHHHHHHHHGGHHHGFGFFFH:CFHHHGGFCGCGHGFFGHH.:CGFGFGG0FGGCFG0CFGFBF0A
@M03495:530:000000000-LYBTV:1:1113:14096:4813 2:N:0:TGACAGCT+CCTACGGG
ATATTTTGCCGCTGATAAACCAGCTAATCCTGAAAAAAAAATCAAAGCTAAAAACTACAATGCTAAGACCACGATGTGACTGCTATCAAAGTTAGATATATATGTAAATTATTCATCTGTCAAATCCTAGAATTATATCATACCTGCTCCGGCAATCACGACCTGTAATGGTTTAGTGGGTTGTTCACTGTTTCTGAAAAATGAAGATAGTTGTCCAGCTTCCAAAAAGTTTATTGTGTTTTCTAGTGGAG
+
ACCCCFFFFFCCGGGGGFGGGGHHGHHHHHHGHHHHGGGGGHHHHHGHHGHHGFGGHHHHHHHHHHHHHHHHGGHGHHHHHHHHHHHHHHHHHHHHHHHHHHGHHHHHHHHHHHHHHHHHHHHHFGFGGHHHHHHHHHHHHHHHGHEGHHGGGGFHFFHGGGGGGGHHGHBGFG1DGHHECCCFEBGHHHHHEGCCGC0C.:GHGHGGCGHHFGFHBFBC99F00B.:E0BF09B;FFCFBFFF0BF090;
@M03495:530:000000000-LYBTV:1:1113:6792:4862 2:N:0:TGACAGCT+CCTACGGG
ATATTTTGCCGTTGATAAACCAGCTAATCCTGAAAAAAAAATCAAAGCTAAAAACTACAATGCTAAGACCACGATGTGACTGCTATCAAAGTTAGATATATATGTAAATTATTCATCTGTCAAATCCTAGAATTATATCATACCTGCTCCAGCAATCACGACCTGTAATGGTTTAGTGGGTTGTTCACTGTTTCTGAAAAATGAAGATAGTTGTCCAGCTTCCAAAAAGTTTATTGTGTTTTCTAGTGGAG
+
A33AAFFFFBDACA4FFFAAGGHDHBFG45DG5GHHG2EGGHHGHH5FA55BFGGGGHHHHHFGHHFHHFFHC0FFHDGDFHHFHDGHGFHHHHEGHHHHHHHHHHHHHHHHHHHGHHHHHHGHD?GDGHEFFHHHHFHHHHFBGGAGHHFHHHFGHHFGGCGGHGGHHHHFFFGF>GFEAGDGHHGHFFGHHH<DGFBGHEBGGGBCHGGFHHFHFG/;GG/CFG.9EFGGGGFFGB9CFFBFF0BFF;;
@M03495:530:000000000-LYBTV:1:1113:14563:4865 2:N:0:TGACAGCT+CCTACGGG
ATATTTTGCCGTTGATAAACCACCCTCCCTGTGGTCGTTATCTTGCTCCTTCTGTCGTTAATTCCAAAGCTCACATGCTGACAGATCGGAAGAGCGTCGTGTAGGGAAAGAGTGTCCCGTAGGGTATAGAGCTCGGTGGTCGCCGAACTGCTAAAAAAAAAAACACAGTTAGGTCAGTCCCATACGTAACCCAGTTAGATGCACTAGAAGCGAGGGACATGACGAGGATATGTACGTAGACAGCGGCAGAT
+
BBBBBFFFBFBBGGCGGGFFGGGGGHHGGHHFHGEGEEFHHHHHHFHGGFBGHGGHGGGHFHHHHHGHGGDFCGHHEHHFHGHHBEGFG1FFHHHGEFEEFFGFFFEHHFEGFG4FBG//>?DF22B33?332?/>?///2///>/--.11111111--<-:@.....9000/009/900/90/9.;0.;0.../0/////B//////;//-.---9..9/99.99--//////9../..//99--;--./
@M03495:530:000000000-LYBTV:1:1113:19361:4867 2:N:0:TGACAGCT+CCTACGGG
ATATTTTGCCGTTGATAAACCAGTCAGGAGTCCAAAGCTCACATGCTGACAGATCGGAAGAGCGTCGTGTAGGGAAAGAGTGGCCCGTAGGGTGAAGATCTCGGTGGGCGACTTGTGATGTTATAGAAATATATGTAACCATTATATGCTGTAATCGATCGGACGAGCGTCGTGTCGTGAACGGGCTGAGCCCATTGTTTAGGTCGTGCACTGCGGAGGTGTTAGTATTATGTAACATTGTGTAAAGGGTG
+
BBABBFFFFFDBGGEGGF5FGGH5FG5CGGHHCFHFFHHHHHHFFFADGHHGEFHCFGGGAEGGGGGEE12DECGFHA3B431BB?>>E11?31134B33B4B/>E///<////111B2222B222211@122@@2222@<CBHHH1?11?111?1/?<0-..-A@D?DA?@DD:/.../.9...--...//../=00;/00000-9.../9//.--9-;;/.///////////9/////;/./////...
@M03495:530:000000000-LYBTV:1:1113:8992:4904 2:N:0:TGACAGCT+CCTACGGG
ATATTTTGCCGTTGATAACCAGCTAATCCTGAAAAAAAAATCAAAGCTAAAAACTACAATGCTAAGACCACGATGTGACTGCTATCAAAGTTAGATATATATGTAAATTATTCATCTGTCAAATCCTAGAATTATATCATACCTGCTCCAGCAATCACGACCTGTAATGGTTTAGTGGGTTGTTCACTGTTTCTGAAAAATGAAGATAGTTGTCCAGCTTCCAAAAAGTTTATTGTGTTTTCTAGTGGAGG
+
BBBBBFFFFFBBGGCGGGGGGCHHHHHHHGHHHHFGGGGGHHHHHHFHHF5BGEHHHFHGHHHHHHHHHHHGGHGHGHHHGEFBEFHHHHHHHHHHGGEHHHGHHHHHHHHHHHHHHHHHHFHHB3FFGHHHHHHHHHHHHGHFHFGHHHB2FGGFGHGADDEHDGEGGGFGGHFFHHEEFGG.DDDHGHHHHH<DGFHHHHHEHBHHHHGHHHHHHFGFHH;CCG.9CFF9FBFFFFFFFFGCBFFF0::
@M03495:530:000000000-LYBTV:1:1113:24889:4915 2:N:0:TGACAGCT+CCTACGGG
ATATTTTGCCGTTGATAAACCACCCTCCCTGTGGTCGTTATCTTGCTCCTTCTGTCGTCAACGAATTTACTAATTCCAAAGCTCACATGCTGACAGATCGGAAGAGCGTCGTGTAGGGAAAGAGTGTCCCGTAGGGAGGAGATCTTGGTGGGCGCGGGATGCTTTGATAAAATGAATTATCACAGTGTGGTTTCGGCACTGCATGTCAGTGACTTGACGTCGCCTCTACGTTCTTCTCTCCCAGTGATTCT
+
BBABBFFFFFBBGGGGGGGCGGGFGHAEGHHHHHHHGGGHHHHHHGHFAGHHHHHHGGGHGHGGGCHHHBFFFGHHHHHHHHGFBHHHHHHHEFHHFGHHGGGGFHHGFEGGGGGFGFGEAGFF33BBB?<?/CFE2//<//@1?11?1?<//-<----.:/00000000;;0000000000090;090.;..;.----;/0009900;009///;//..9--...9/;../:.//;B//99B/;//////
@M03495:530:000000000-LYBTV:1:1113:15632:4919 2:N:0:TGACAGCT+CCTACGGG
ATATTTTGCCGTTGATAAACCAGCTAATCCTGAAAAAAAAATCAAAGCTAAAAACTACAATGCTAAGACCACGATGTGACTGCTATCAAAGTTAGATATATATGTAAATTATTCATCTGTCAAATCCTAGAATTATATCATACCTGCTCCAGCAATCACGACCTGTAATGGTTTAGTGGGTTGTTCACTGTTTCTGAAAAATGAAGATAGTTGTCCAGCTTCCAAAAAGTTTATTGTGTTTTCTAGTGGAG
+
ABBBBFF5DDDBFCFGGGDGGFGEGHHHHHHHHHHHHGGCGHHBGH5EGEGHGFDHHHGHHGHHHHHHHHGHEFHFHGHHHEHHHHHHHHHHHHBDFHGFGFGHHHHFHGFHHHHHHHHHHFHHBBCGGHHEHHHHHHHHHGGHHGGGGHGHHHGHHFFDGGGGFGF1FGG1FGFGF1<.>F-<GHGHHEHHHGDG<<DHFGBGGH0CGGGCGHGF0CBCHH;0CG.;EFFFFGG000/;CF0C90;C.9=
@M03495:530:000000000-LYBTV:1:1113:16214:4939 2:N:0:TGACAGCT+CCTACGGG
ATATTTTGCCGTTGATAAACCAGAACCATCCAAAGCTCACATGCTGACAGATCGGAAGAGCGTCGTGTAGGGAAAGAGTGTCCCGTAGGGTGTAGATATCGGGGGTCGTCGCAACTATAAAAAAACAAAAGAGATAAGCAAGTCAGAGCATCATGATGATGTTCACCTAAAGCTACACTACTATATTTCGCAACACCTCATCACGTCGATCAGTCTTGGTACGTGAGTCCGTCCTCGCTTCGCTTATCGCT
+
ABBBCFFFFFCCGGGGGGGGGGHHHHHHHHHHHGHHHHHHHHHGHHHHHHFHHHGGGGHHGGGGGEGGHBFFHHHHHHDHFHHHGHFGCGFE/33444B@/>/><////?/////01111@?1A-..>.</.//0=0000//=<0000/00000000;0000000000000009000/0//000;0000/...-.../.00000.:.--99.00000000;9.9:..000.....:.-...-;...00...
@M03495:530:000000000-LYBTV:1:1113:16138:4940 2:N:0:TGACAGCT+CCTACGGG
ATATTTTGCCGTTGATAAACCAGCTAATCCTGAAAAAAAAATCAAAGCTAAAAACTACAATGCTAAGACCACGATGTGACTGCTATCAAAGTTAGATATATATGTAAATTATTCATCTGTCAAATCCTAGAATTATATCATACCTGCTCCAGCAATCACGACCTGTAATGGTTTAGTGGGTTGTTCACTGTTTCTGAAAAATGAAGATAGTTGTCCAGCTTCCAAAAAGTTTATTGTGTTTTCTAGTGGAG
+
BB@BBFFFFFDBGGGGGGGGGGHHHHHHHHHHHHHGHGGEGHHHHHHGHHHHHHGHGHHHHHHHHHHHHHHHGGHGHHHHHHGHGHHHHHHHHHGHHHHGHHHHHHHHHHHHHHHHHHHHHHHHHHGFHHHHHHHHHHHHHHDFHHGHHHHHGHHHHHHGDFGGGFHGHHGFHHHFFHCGEGGGHHHHHGHHHHFHHFDGGGHHEGCGFGHHHHHFGHHHHH;C00;CEFFFFGBFFF;FGBBFFF9F.0;
@M03495:530:000000000-LYBTV:1:1113:17932:4945 2:N:0:TGACAGCT+CCTACGGG
ATATTTTGCCGTTGATAAACCACCCTCCCTGTGGTCGTTATCTTGCTCCTTCTGTCGTCAACGAATTTACTAATTCCAAAGCTCACATGCTGACAGATCGGAAGAGCGTCGTGTAGGGAAAGAGTGTCCCGTAGGGTGTAGATCTCGGGGATGGCCGGATGATTAAAAAAAAACACAGAGAACATGAGCGAGTTAGTCTTCGTCGGTGGATCACGATGTAGATGTGCTGGACGTAGGCTGTGTCCAGTGTA
+
CCCCBFFFFFCCGGGGGGEGGGGGGHHGGHHHHHHHGGGHHHHHHHHGHGHHHFHHGGGHGHGGGHHGHHHGFHHHHHHHHHHHHHHHHHGHHHGHHHHHGGGGHHHGGGGGGFGGBFGHHHEF?33DBGGHGDDG2?<22222@FHGGC//..00---.-/0000<00--;:..9../9////0/000----.;000000./9--:...//:/....;///:////9//..-....//.;9;///////:
@M03495:530:000000000-LYBTV:1:1113:9545:4961 2:N:0:TGACAGCT+CCTACGGG
ATATTTTGCCGTTGATAAACCAGCTAATCCTGAAAAAAAAATCAAAGCTAAAAACTACAATGCTAAGACCACGATGTGACTGCTATCAAAGTTAGATATATATGTAAATTATTCATCTGTCAAATCCTAGAATTATATCATACCTGCTCCAGCAATCACGACCTGTAATGGTTTAGTGGGTTGTTCACTGTTTCTGAAAAATGAAGATAGTTGTCCAGCTTCCAAAAAGTTTATTGTGTTTTCTAGTGGGG
+
AAAAAFFFFFDAFGGGDBGDB0FGBG1AFBBGEBGEFEGGEHFBGH1CGHHFFGGHFHHHHHHEH2FDG0FGE>GEHFDGBHGFEGFHFFFHHGFHGHHHFHHHEGHFHGHGHHFHHHB>GGGHEGHHHFGDHGHEFFGEGHBCGHCGECHC0GHGFFHCE@/CF?G1?FFGFGFHFHHECFGGGFGB0DGHFG0<=D0GAGGG<CFCGHCCCHC00CCG0C/;;C..9;;C00CFCF9BFF0BFF0BA.;
@M03495:530:000000000-LYBTV:1:1113:20673:4962 2:N:0:TGACAGCT+CCTACGGG
ATATTTTGCCGTTGATAAACCAGAACCATCCAAAGCTCACATGCTGACAGATCGGAAGAGCGTCGTGTAGGGAAAGAGTGTCCCGTAGGGTGTAGATATCGGGGGGCGCCGGGTTATTAAAAAAAAAAACAAACGACGCACTTGATTTAGGATACTCTCTATCGAGTCTACAAAGAAACTCTCATCGAATGCCACCGATACTAAGCAAGGCACTGAGTGCGAGAGTCCATACTCGCACAGGTGCGTCAGTG
+
CCCCCFFFFFCCGGGGGGGGGGHHHHHHHHHHGHHHHHHHHHHGGHHHHHHHHHGGGGHHHGGGGEEFGFHFFHEHHHFGBFGHGHEGGGF1/3B44444?//>@--;-----..;00009:FF;----...:.9.------000000000000;:0000000...9/00000;:/.//00000;00/:00000;..;---;000:0;/.9..;/00900-.---:90000900.---:/;900-.:..00
@M03495:530:000000000-LYBTV:1:1113:8893:4976 2:N:0:TGACAGCT+CCTACGGG
ATATTTTGCCGTTGATAAACCAGCTAATCCTGAAAAAAAAATCAAAGCTAAAAACTACAATGCTAAGACCACGATGTGACTGCTATCAAAGTTAGATATATATGTAAATTATTCATCTGTCAAATCCTAGAATTATATCATACCTGCTCCAGCAATCACGACCTGTAATGGTTTAGTGGGTTGTTCACTGTTTCTGAAAAATGAAGATAGTTGTCCAGCTTCCAAATAGTTTATTGTGTTTTCTAGTGGGG
+
AAAABFFFFFBBG?FGGGGGGG4AAGFFGGGDF3FHHEGGFHHHFBGHHHB5DFGHHHHHGFHBF5FFHBBFAEE1F4FDGFHFFGHHHFDGGHHHHHHHHHHHHHHG4EGHHH4BGGHHHHH443B?FG3GHDGGH43FHFHHHHHHHHFGCBCHHHHCDGGGGGB1FGHGHFFHHECGGGGGFG1DHFDGGH00DGB0.GHHEGCG0CGFGGF;C/:0CH=CGB09;FFB0CFFFGGGGBFFFEFE..9
@M03495:530:000000000-LYBTV:1:1113:17281:4977 2:N:0:TGACAGCT+CCTACGGG
ATATTTTGCCGTTGATAAACCAGCCTCCCTGTGGTCGTTATCTTGCTCCTTCTGTCGTCAACGAATTTACTAATTCCAAAGCTCACATGCTGACAGATCGGAAGAGCGTCGTGTAGGGAAAGAGTGACCCGTAGGGGGGATATCACGGGGGTCGGCCGAGCCTTTAAAAAAAACAAGTTGCACGCCATGCATCTAATCCAGCGTTTCTCAGTTGTCTTGTCGTCTCAACGAGCAGCTGTTACGTGATTAAG
+
AABBBFFFFFBAGGGGGGFGGGDHGHGHGGHHFGHHGFGHHHHHHGFHHGFHHGHHGGGHGGFGGHHHHFFHHHHHHHHHHGGHEGHGHHHGGHHHHHHGDFGGHHGGGGGEEGHGHEFHFHGF?3?BFCD/>CAF//;9./0;0;;.-;@-.---.;9---/::/;9B/---.9../;///;9-9.99:BF/B////://:-;.-/;/////;/9/////.9..://9...--/./////9..:./////
@M03495:530:000000000-LYBTV:1:1113:8500:5007 2:N:0:TGACAGCT+CCTACGGG
ATATTTTGCCGTTGATAAACCACCCTCCCTGTGGTCGTTATCTTGCTCCTTCTGTCGTCAACGAATTTACTAATTCCAAAGCTCACATGCTGACAGATCGGAAGAGCGTCGTGTAGGGAAAGAGTGTCCCGTAGGGTGTAGATCTCGGTGGTCGCCGTGTCATTTTAAAAAAACAGAGTAGGGGTCACTTATTGCATGGCGCCAGCTCCAGACGGGACCCTGTACTGTAGAGTATATATATCTCATCTCAC
+
BCBCBFFFFFCBGFEGGGAGGGGGGGGGGHHHHCHGGGGHHHHHHHGHHHHHHHHHGGGHGHGGGHGHHFHHGGHHHHHHHHHHGHHHHHHHHHHHHHGEFGGGHHHGGGCEGGHFHEHHEHGF?B?BFFCHD<EGHE/2222222@/?AA/1/-.<-<>010=000000<--.;/:/00:0...../0;00090000:.-.-.-.0////0.-.-.-..//////://///9//////////:////:;/
@M03495:530:000000000-LYBTV:1:1113:11324:5036 2:N:0:TGACAGCT+CCTACGGG
ATATTTTGCCGTTGATAAACCAGCTAATCCTGAAAAAAAAATCAAAGCTAAAAACTACAATGCTAAGACCACGATGTGACTGCTATCAAAGTTAGATATATATGTAAATTATTCATCTGTCAAATCCTAGAATTATATCATACCTGCTCCAGCAATCACGACCTGTAATGGTTTAGTGGGTTGTTCACTGTTTCTGAAAAATGAAGATAGTTGTCCAGCTTCCAAAAAGTTTATTGTGTTTTCTAGTGGAG
+
BBBBBFFFFFBBGGGGGGGCFCGHFHHHH5FFGFHFGGGGGGFHHHBGHHBEFHGHHGHHHGGHHGHHH2FGEFHFHHHHHHHG4@GHHHFFHHHHHHHGHHHGHHHHHHHHHGHHHHHHHHHHHEHEHHFHHHHHHHHHHHHHFFHHHHCCFHHHHHHGGGFGFHHGHHHHHHGHHHHFGGGGEHHFGHGFGGGFFFBGHGFFDGCHC0CCGGCGHGGB0C:CHFAFDFFGGGFBFFFGGF0C00CCF09
@M03495:530:000000000-LYBTV:1:1113:14977:5058 2:N:0:TGACAGCT+CCTACGGG
ATATTTTGCCGTTGATAAACCAGCTAATCCTGAAAAAAAAATCAAAGCTAAAAACTACAATGCTAAGACTACGATGTGACTGCTATCAAAGTTAGATATATATGTAAATTATTCATCTGTCAAATCCTAGAATTATATCATACCTGCTCCAGCAATCACGACCTGCTAATGGTTTAGTGGGTTGTTCACTGTTTCTGTAAAATGAAGATAGTTGTCCAGCTTCCAAGACGTTTATTGTGTTTTCTAGTGGG
+
>A?AAFF3D1>1A1AFGG11AFF0FF131AF1B1AFAAA//AB1F1A0FB1A1A/FE1FHHBCD22FHD1BF/ECFH122BEFDGG0B2GHHHBEGFGDBFGHHGHHFHBEFGH2GFF1FGDGB>1<FGBB1FBGFEGHHBG10GFCFGFBFCCGHFGGGG?@AGHHFGFFF<1FCF1>0FE.AEE1=<GFDGG0<D00000=0G0DDCB0<:C:0CCBG0:0:0:0;/;9C/CF;F0;9B//000;FF..
@M03495:530:000000000-LYBTV:1:1113:23869:5088 2:N:0:TGACAGCT+CCTACGGG
ATATTTTGCCGTTGATAAACCACCCTCCCTGTGGTCGTTATCTTTCTCCTTCTGTCGTCAACGAATTTACTAATTCCAAAGCTCACATGCTGACAGATCGGAAGAGCGTCGTGTAGGGAAAGAGTGTCCCGTAGGGTGTAGATTTCGGTGGGTGCCGGTGCATTAAAAAAAATAAAACATTAACAGTAGAAAGCAAGCGGTGACTGTTTGAGCATATAGTCAAGCGATTTAATCTGATGTATCGACAGCGG
+
CCCCCFFFFFCCGGGGGGGGGGGGGHHGGHHGHHGHGGGHHHHHHHHHHHGHHHHHGGGHGHGGGHHHHHHHHHHGHHFHHGHHHHHHHGHHHHGGFGHHGFGGGHHGEEFEGFGGHFHHHFGG4DBDG2>?CCEGFEB2DB22D22>/?///<.0<----<0000=0<--;.0;00:.000000000;9;0:/0/;.:-.-;000090/0:000000;900:00.:.;.0;00000099900..-.;.--
@M03495:530:000000000-LYBTV:1:1113:22854:5092 2:N:0:TGACAGCT+CCTACGGG
ATATTTTGCCGTTGATAAACCAGTCTCCAAAGCTCACATGCTGACAGATCGGAAGAGCGTCGTGTAGGGAAAGAGTGTCCCGTAGGGTGTAGAGCTCGGGGGGGGCCCGATTATTTAAAAAAAAGATACAACTTTGCAGATCCACCCCAGGCTCGCACGCTAGTCCATCAAGGATCAGTTCTCCCTCTTCGTACTTTACCTAGTCTTAGAGTGAAGTCCCATGCCTTTGTAGTTTAGTCACGTATATTGCC
+
?A>AAFF5FFBBGGCGGFGGGCHHFHHFG4FB4FGGHHHHHHHGHHHHHHHCGEGGHHGEGGEEGGEGAB1FG3?DF5DG3>BE1?13?/33B343B1>///------9--..//////;99--..////9////://9///9//..;......---;--.;.;/9///////./;.//;////9...9/.:...//////9//9////////////99//;/:///;/////////////.../:9;///
@M03495:530:000000000-LYBTV:1:1113:12321:5161 2:N:0:TGACAGCT+CCTACGGG
ATATTTTGCCGTTGATAAACCAGGGACTCAGGCGGACCAAAGCTCACATGCTGACAGATCGGAAGAGCGTCGTGTAGGGAAAGAGTGTCCCGTAGGGTGTAGATCTCGGGGGGTGGCGGAGCATTAGAAAAAACAAAAAGGAAGGTATAAGTAGGTGGGTGAGAATGTGACTCGAGAATAGAGTACTTGTGCGTCGACGACGCTGCTACAGAAGTGTACACACGTCGTGTGACATCATGTCGGTCTCCAAT
+
BBBBBFFFFFBBGGGGGGBFGGFFGDFHHHHC3ECEFGHHGFFHHGHHHGHHHHFHHHHHGGEFGEGHGEGEEFGHGHGEGHHHHBFBFGHGHGFFGFG/B344?43?F/<@----99----9/;//;9:FFA.9A......9../////99;9/;/.99...;//://///9..9..9////;//;/////..---------...////////////////.-.9--.../////////9.--.9///;/
@M03495:530:000000000-LYBTV:1:1113:10392:5165 2:N:0:TGACAGCT+CCTACGGG
ATATTTTGCCGTTGATAAACCAGCTAATCCTGAAAAAAAAATCAAAGCTAAAAACTACAATGCTAAGACCACGATGTGACTGCTATCAAAGTTAGATATATATGTAAATTATTCATCTGTCAAATCCTAGAATTATATCATACCTGCTCCAGCAATCACGACCTGTAATGGTTTAGTGGGTTGTTCACTGTTTCTGAAAAATGAAGATAGTTGTCCAGCTTCCAAAAAGTTTATTGTGTTTTCTAGTGGAG
+
BBABBFFFFFBAFECGGGDGGGHHHHHHHHHHHHHHHGGGGHHHHHFHGGGHHHGHHHHHHFHHHDHHHHHHEGHGGFHHHHHHHHGHHHGHHHHHHHGHHHHHHHHGHGHHHHHHHHHHHHHHHGHHGHHHHHHHHHFFHGFGHHHHGHBGBGHHHHHGGGGGHHGHHFGGHFHFFFGEGGGGHGGHHHDFHHDGHFHHHHHH0CCGFHCGH:CGEHFGHCCCGG..;;CFBFFBFFFFFF09BB;0909
@M03495:530:000000000-LYBTV:1:1113:22529:5202 2:N:0:TGACAGCT+CCTACGGG
ATATTTTGCCGTTGATAAACCACCCTCCCTGTGGTCGTTATCTTGCTCCTTCTGTCGTCAACGAATTTACTAATTCCAAAGCTCACATGCTGACAGATCGGAAGAGCGTCGTGTAGGGAAAGAGTGTCCCGTAGGGTGTAGATCTCGGGGGTGGCCGTGTCGTTAGAAAAAAAAAAACGTATCAGTATCTGTGTCTAGGCGAGGGACAGAGTCAAGTGGGCGTCGTGCTAACGTACCGTACTGACTGCCAC
+
BBCCCFFFFFCCGGGGGGGGGGGGGHHGGHHFHHHHGGGHHHHHHHHHHHHHHHHHGGGHGHGGGHGGHHHHHHHHHHHHHHHHHHHHHHHHHHHHHHHGGGGGHHHGGGGGGHGHHGHHHHHH3D?DFGGHGDC/2?/2>22>DFHF/<---<..---./.;:..;0BFF-:?---.9..0.000900900000;000;;----....//00000000..---9-.:.00/.9..:.....00;00//00
@M03495:530:000000000-LYBTV:1:1113:20720:5223 2:N:0:TGACAGCT+CCTACGGG
ATATTTTGCCGTTGATAAACCAGTCACAACCACTTCTTGCCCTCCAAAGCTCACATGCTGACAGATCGGAAGAGCGTCGTGTAGGGAAAGAGTGTCCCGTAGGGTGTAGATCTCTGTGGTCGGCGAATTATTAAAAAAAAAAATCATAATATAACACTAGATAGGCTGTACATTGATCTCGTTGTCTCAGTATATGTTATGAACGTGTATCAATATGCTCTACTAACGACCATCTTCCTCATTTCAGCGCT
+
CBCCCFFFFFBBGGGGGGFGGGHHHHHHHGGGGHHHHHHHHHHHGHHHGGGHFHHHHHHHHHHHHFHHGGGGGHHGGGGFEGHHHGHHHGHHGHFH4DEHG??/BFE3FG4DF444BB223>///////@@DGH2=D//<-<-.0<0<00=0=00000/00<00/0:..00000000000.../:09000000;C00;0;000;.:.//000000000000:9000;99---00000000000:0000.-.
@M03495:530:000000000-LYBTV:1:1113:23929:5230 2:N:0:TGACAGCT+CCTACGGG
ATATTTTGCCGTTGATAAACCAGCTAATCCTGAAAAAAAAATCAAAGCTAAAAACTACAATGCTAAGACCACGATGTGACTGCTATCAAAGTTAGATATATATGTAAATTATTCATCTGTCAAATCCTAGAATTATATCATACCTGCTCCAGCAATCACGACCTGTAATGGTTTAGTGGGTTGTTCACTGTTTCTGAAAAATGAAGATAGTTGTCCAGCTTCCAAAAAGTTTATTGTGTTTTCTAGTGGAG
+
A?AAAFFFFFBBGFGGGGGGGFGHCFHHFHGBF3GFHGGAEHHFGFFHHDGFGHFHHGFG5F3FH5GGHFHEGGEGCGFHHHGHHHFHBGHHFGGHGGFHFHHHHHHHHGHHHHHGHHHHHGHH4BBEF4GGGHHHFHF?FBGGHHHFHGCFBGHGF2FDG?D?GHFGFHHDGFBF>FFFEFGGGBDFD0GGGH==GG0DGHGBDCCCGHHHHGC0BG/0GHC0;;;A;BFFFFGGFF/;BFBFFGGFF0:
@M03495:530:000000000-LYBTV:1:1113:16891:5231 2:N:0:TGACAGCT+CCTACGGG
ATATTTTGCCGTTGATAAACCAGGACTCAGGCTGGACCAAAGCTCACATGCTGACAGATCGGAAGAGCGTCGTGTAGGGCAAGAGTGTCCCGTAGGGTGTAGATCTCGGTGGGCGCCGGGCAATTGTAAAAAATAGCGATACAGTGTCTCTGAGACTCTGTGCGTTCGAAAAGTTGGATCAGAACTCCGTGTACGATCATTGTGTGCGCGTCTCATTTAATAGTCTATGTCGTACATTATGTTGGATATGG
+
BBABBFFDFFB2EEGGGGGGGGAFCEGGFBFGHHDHHHHHHHHFHHHGHHBGHFGGHFHGHGDFFFGHG1BEEE1GGGF2FFE2F4BBDGGEHGFEE3?/BB44B4FE//<///>//>/////111<111?1A0111--..-0000=000000000000000:.:......-/009/000.090/000...9/;.....900;0/./9----..//////9//9//9///9.....////////.//////
@M03495:530:000000000-LYBTV:1:1113:10950:5235 2:N:0:TGACAGCT+CCTACGGG
ATATTTTGCCGTTGATAAACCAGGACTCAGGCTGGACCAAAGCTCACATGCTGACAGATCGGAAGAGCGTCGTGTAGGGAAAGAGTGTCCCGTAGGGTGTAGATCTCGGTGGTCGCCGTATCATTGAAAAAAAAAAAAAATAGGATAAATTGAGTGGCGTAGACATGTGAAACTGATACAAGACGTAACTATACGACCATGTCTGGAGAAATCAGCGGATCAAGCTGACGATAGAGTATCGTCACGTGAGT
+
BCBCCFFFFFCCGGGGGGFGGGHGHHHHHHGHHHGHHHHHHHGHHHHHHHHHHHHHHHHHHGGGGGHHGGGE>EGHHFGFHHHHH@G4FFHGGFGGGHE/3FB??G4B?<E?/3//////B02>222D@FGG/<><----.;00:00:00000000..-;-;.000000000;000000000//.....00000...--090000/0.0.0;0900.----.090000/..9..000000;/......;.:
@M03495:530:000000000-LYBTV:1:1113:18396:5262 2:N:0:TGACAGCT+CCTACGGG
ATATTTTGCCGTTGATAAACAAGCTAATCCTGAAAAAAAAATCAAAGCTAAAAACTACAATGCTAAGACCACGATGTGACTGCTATCAAAGTTAGATATATATGTAAATTATTCATCTGTCAAATCCTAGAATTATATCATACCTGCTCCAGCAATCACGACCTGTAATGGTTTAGTGGGTTGTTCACTGTTTCTGAAAAATGAAGATAGTTGTCCAGCTTCCAAAACGTTTATTGTGTTTTCTAGTGGAG
+
1A>AAFFBFB1AAA13FD111A0AFGCGF3DH1GFGHAAEGH11GDFBFB1GH1/FG1AGFAGHF2@11FEFAE/F01F2@F0BGFBGHFEB@GDEGHGF2GG2BGFHGHHHGD2FEGH2BFEEF11>BBGFGFGHHG22F>10B<B<F<BB00FFBBH/E/AABGG1FFGHH<F<1F0ACC<CFD10<<DDG00==DGG..D0==0;C0CBG::0;//0:0/<0;C.-:9/EF009;CFB/FFGFBFF0;
@M03495:530:000000000-LYBTV:1:1113:23794:5271 2:N:0:TGACAGCT+CCTACGGG
ATATTTTGCCGTTGATAAACCACCCTCCCTGTGGTCGTCGTCCAAAGCTCACATGCTGACAGATCGGAAGAGCGTCGTGTAGGGAAAGAGTGTCCCGTAGGGTGTAGATATCGGGGGTCGCCGGATTCTTGAAAAAAAATAACGAACGAGTGATCGACGTGAGACTCGGTAGGAGGAGACGAGACGATTCATGGCAGTGGGATGGTTCGATCTGTGGGGGCGTGCCGTGAACAGCCGTGTGTGAGCATCTG
+
ABBBBFFFFFBAGGGGGGFGGGGGGHHGGHHHHHGHGGGGGGGGHHGHHHHHHHHHHHHHGGHGGHGGGECGHGGGG/FFFHHGHHHHHHFG4BEHGHGGGG?F/?E44B4B///<B//<<.---.<00=0=<00FC?-.0;0...--..:.0;0..--;...///9;.....//..;...-9...-:./////././//../..:/:-./..//;..------..-.:..//9..-.;..9./9//////
@M03495:530:000000000-LYBTV:1:1113:14169:5297 2:N:0:TGACAGCT+CCTACGGG
ATATTTTGCCGTTGATAAACCAGTCACAACCACTTCTTGCCCTCCAAAGCTCACATGCTGACCAGATCGGAAGAGCGTCGTGTAGGGAAAGAGTGTCCCGTAGGGAGAAGGTCTTTGCGGCTGGCGCTGTAGTAACACCGTCCTATTATCGAGTGCTACGCGATTGGATCAGTGCCAGGTATGGCATTCTTCAATCCTGTTCAGGTCGCAGTATCAGTGACCGATCGGCCCCGTTGGCGCTCGAACAATCG
+
AABBBFFFFFBAGEGGGFDGFFCGHBGFHEEAEGHGHHHFACFHGHHF3G3FBHHHEHHDDGHHHHHHHDEEAFFFEEEEGGC23FEH?CFGFHHGF4FE1EEE/3?/0303?B3443///////<////22@11111?/0/?.111111...<.1110<-<--...000.00000:0./00//.9000;0;0;00;00;0000909--;..00//////9/---9-.-.---9.../-9-9--..-:9/.
@M03495:530:000000000-LYBTV:1:1113:9161:5301 2:N:0:TGACAGCT+CCTACGGG
ATATTTTGCCGTTGATAAACCAGCTAATTCCAAAGCTCACATGCTGACAGATCGGAGAGCGTCGTGTAGGGAAAGAGTGTCCCGTAGGGTGTAGATCTCGGTGGTCGCCGGATCATTTAAAAAAAAAAAAAACCAAATTCGAACCGACAGACCTAGAACAGTGAACACGAGAAGACAATCATCATGTTAACCATCGCTAACAACAGGCATCTCTTAACAGCAGCTGAATGTGCATACGTACCGAGAGACAT
+
ABCCCFFFFFCCGGGGGGGGGGHHHHHHHHHHHHHHHHHHHHHHHHHHHHHHHHGGGGEHGGGGGGHHHFGHHHGHHDFDFHHGHGGGG?1/B@@44B@FE>E?>3///<////0FD33BFGBD/><<--<-<.:..0<0.0..---:--/.9000900//00;000/;;-:.B0///0009;000;00000000...;./00.:9.:.0::0;000000././/000000000;00900..:;---.//0
@M03495:530:000000000-LYBTV:1:1113:15278:5304 2:N:0:TGACAGCT+CCTAAGGG
ATATTTTGCCGTTGATAAACCAGCTAATCCTGAAAAAAAAATCAAAGCTAAAAACTACAATGCTAAGACCACGATGTGACTGCTATCAAAGTTAGATATATATGTAAATTATTCATCTGTCAAATCCTAGAATTATATCATACCTGCTCCAGCAATCACGACCTGATAATGGTTTAGTGGGTTGTTCACTGTTTCTGAAAAATGAAGATAGTTGTCCAGCTTCCAACAAGTTTATTGTGTTTTCTAGTGGG
+
A1>AAFF@B1>11A1BG31110B0111FFHHFGF1F00AA/BBDHED01FGB1F/FGHFF1BGB22BFG0EF//??F12F2@GHHGHF21B@BGFHEED2@GBGFBG2G21G2GEG2EGGGFH12<1BBGG1G>DFHHHFHH>FGG0GHHGFFHHH11</?>A/GCGFDHE1?1FGHFDHHCFCGF0DGB0=DF0DHH0DDGHDF00;;0;GCF:0;;GFCF:/0;/99C0;90;BF0B9FF/0B;CBF..
@M03495:530:000000000-LYBTV:1:1113:13513:5305 2:N:0:TGACAGCT+CCTACGGG
ATATTTTGCCGTTGATAAACCACCCTCCCTGTGGTCGTTATCTTGCTCCTTCTGTCGTCAACGAATAATTCCAAAGCTCACATGCTGACAGATCGGAAGAGCGTCGTGTAGGGAAAGAGTGTCCCGTAGGGGGTAGGTATCGGGGGTGGGCGGGTCCTTAAAAAAACAAAAAGACATAAAACCATATCTGCCACGTTGTCAGAACGGCGAGCACTAGAGAGAAGGAGCACACTAGTCCAATGTGGACACGT
+
CCCCCFFFFFDCGGGGGGGGGGGGGHGGGHHGHHHHGGGHHHGHHHHGHHHHHGHHGGGHGHGGGHEHHBHHHHHHHHHHHHHHHHHGHGHHHHHGFGGHHHGGGGGFGHHHGHHGFHHGHFHG2<?<EFA//////?111</->A----.:----.0:000;FCF.A......//000000..00;0::0000-...;:0000;..---:--.000:00.90/:.;9..:.:/00000000:00000...
@M03495:530:000000000-LYBTV:1:1113:14761:5317 2:N:0:TGACAGCT+CCTACGGG
ATATTTTGCCGTTGATAAACCAGCTAATCCTGAAAAAAAAATCAAAGCTAAAAACTACAATGCTAAGACCACGATGTGACTGCTATCAAAGTTAGATATATATGTAAATTATTCATCTGTCAAATCCTAGAATTATATCATACCTGCTCCAGCAATCACGACCTGTAATGGTTTAGTGGGTTGTTCACTGTTTCTGAAAAATGAAGATAGTTGTCCAGCTTCCAAAAAGTTTATTGTGTTTTCTAGTGGGG
+
CCCCCFFFFFCBGGGGGGGGGGHHHHHHHHHHHHHHHGGGGHHHHHFHHHHHHGGHHHHHHHHHHHHHHFGHEGHGHHGHHHHHHHHHHHHHHHHHHHHHHHHHHHHHHHHHHHHHHHHHHHGHHHHHHFHHHHHHHHHGHHGGHHFHHFCCGHGHHHHGGGGGHHFHHGFHHHHHHHGEGGGGHHHHHHHHHH<GFHFHFHHFFFGHHHHGHHHGHHBGCH0CGE.9EFFFBFFGGGGGGGFEGBFGF.-
@M03495:530:000000000-LYBTV:1:1113:8774:5347 2:N:0:TGACAGCT+CCTACGGG
ATATTTTGCCGTTGATAAACCAGGGACTCAGGCGGACCAAAGCTCACATGCTGACAGATCGGAAGAGCGTCGTGTAGGGAAAGAGTGTCCCGTAGGGTGTAGATCTCGGCGGTGGGCGTCTCCTCATAAAAAAAAACTCTCAGATTATGGTGTCATGTTCAAGAGTTGCAGAAGAGCATCACCGGCGCGTCCTATGACTGTCACACAACACGGTAGACACTGCGAGCCGGCCAGTGCAGACTGCTAGTTCT
+
CCCCCFFFFFBAGGGGGGGGGFHGGGGHHGHFHGGGGGHHGHHHHHHHHHHHHGHHHHGHGGGGGFHGGEEEEGGHGHFFFHHHHGGB4GFEHGGDFFG@3344EDBGE//<//////--.<1<0111=>GBA<-@.0000000;0000/0;;/000;0;0000.0090000://.;900:0/.--:-----.9/9//////////......-...//////;.-------;:;//:///./////////:
@M03495:530:000000000-LYBTV:1:1113:16305:5356 2:N:0:TGACAGCT+CCTACGGG
ATATTTTGCCGTTGATAAACCACCCTCCCTGTCCAAAGCTCACATGCTGACAGATCGGAAGAGCGTCGTGTAGGGAAAGAGTGTCCCGTAGGGTGTAGATCTCTGTGGGCGCCGGTTCATTAAAAATAAAACAAGCGACGGCAGGATCGGACGTGGTTGACGTGTGCAGAACATAGTCCCATACGCTGCAATGAACCACTAGTGATGCTGCAATATGTCTACACTCACCGCTGGTCGTCAGTCGCATGTCT
+
CCBCCFFFFFCBGGGGGGGGGGGGGHHGGHHHHHHGHHHHHHGHHGHHBBHHHGHHHGGGGHHGGGGGG??GGHGHGHHHHHHFGGFGGGGCGFGEFG444FD4DFHE/////<><//FHD222@20222@2//0////------.</...--....../0.../.0090//9000000009//...../000000...9/000000000:/009000;0000/0;/09.----;0:-...00.--;.0:0
@M03495:530:000000000-LYBTV:1:1113:14750:5366 2:N:0:TGACAGCT+CCTACGGG
ATATTTTGCCGTTGATAAACCAGAACCATCCAAAGCTCACATGCTGACAGATCGGAAGAGCGTCGTGTAGGGAAAGAGTGTCCCGTAGGGTGTAGATCTCGGTGGTCGCCGGAGCATTTAAAAAACAAAAGACATAGCAACGGTCGACAATTGTTACTTTACTGTGCTCTATGCGACGACAACTTAACAATCGCGAACGAGCTCAACACCTCGATGAGTCATGTAGCCACATAGCGCACGATATCAGTCGT
+
BCCCCFFFFFCCGGGGGGGGGGHCHHHHHHHHHHHHHHHHHHGHHHHHHHGGHHGGGGHHHGGGGAFGGHHGGHHHGH@FFGGHGHGGGFGG/3F444B4BFE/E/3///</////?>222DF2>//?F00/00=111110--..---.<0000<0=0000;00000000000;..:-----9000000000.9----:..-.000/0.9/.::/900000:0000000/.0000-----..:;00000.9
@M03495:530:000000000-LYBTV:1:1113:17195:5384 2:N:0:TGACAGCT+CCTACGGG
ATATTTTGCCGTTGATAAACCACCCTCCCTGTGGTCGTTATCTTGCTCCTTCTGTCGTCAACGAATTTACTAATTCCAAAGCTCACATGCTGACAGATCGGAAGAGCGTCGTGTAGGGAAAGAGTGTCCCGTAGGGTGTAGAGATCGGGGAGCGGCGTATCATTAAAAAAAAAACAACGATAGTGCAGATGTGGGGTATTCGAGGATCCACAAGGGCACCTGGTATATACAGCATGATGCGTGACGAGTAT
+
ABBBBFFFFFCCGGGGGGGGGGGGFHGGGHHHHHGHGGGHHHHHHHHHHHHHHHHHGGGHGHGGGHHHHHHHGHHHHBGHHHHHHHHHHHHHHHHHHHHHFFGGHHGGGGGGGGHHHGHHHHHH3BDDGHGECDGGGF>222@22@/</>/-.>---:-:.:;0<0;0;A@?--9...-....////////;//.-.9//////--/9////.....9..:/.//////////////:/::9.....9../
@M03495:530:000000000-LYBTV:1:1113:8786:5396 2:N:0:TGACAGCT+CCTACGGG
ATATTTTGCCGTTGATAAACCAGCTAATCCTGAAAAAAAAATCAAAGCTAAAAACTACAATGCTAAGACCACGATGTGACTGCTATCAAAGTTAGATATATATGTAAATTATTCATCTGTCAAATCCTAGAATTATATCATACCTGCTCCAGCAATCACGACCTGTAATGGTTTAGTGGGTTGTTCACTGTTTCTGAAAAATGAAGATAGTTGTCCAGCTTCCAAAAAGTTTATTGTGTTTTCTAGTGGAG
+
BC@BBFFFFFCBGGGGGGGGGGHHHHHGHFHHHHHHHGGGGHHGHHFHHFHFHHGHHHHHHHHHHFGHHGHHEFHGHGHHHHGHHHHHHHHHGHGHHHHHHHHHHHHHHHHHHHHHHHHHHHHHHHCFHHHHHHHHHGHHHHFGHHHHHGHGFHHHGGHGGGGGHFHHHHHHGHHGHFGHGGGGHHHEHFHHHFDGHHHHHHHHBHFHHGHFHHHGHFHHHE0C0C..CFGGFFGGFF:FFFFGFFGG.0:
@M03495:530:000000000-LYBTV:1:1113:6280:5400 2:N:0:TGACAGCT+CCTACGGG
ATATTTTGCCGTTGATAAACCAGCTAATCCTGAAAAAAAAATCAAAGCTAAAAACTACAATGCTAAGACCACGATGTGACTGCTATCAAAGTTAGATATATATGTAAATTATTCATCTGTCAAATCCTAGAATTATATCATACCTGCTCCAGCAATCACGACCTGGTCCTGGCAAACAACCTGCAGAAAAGCCAATCAAATATATTTTCACAAGAGATGGAATGTGAGGCAATAATAGAGTACAAAGGTTG
+
BBBBBFFFFFBBGCCGGGGGGGHGHHHHHHGHHHHGHGGGGHHGHHFFHFFFHHGHHHHGHHHHHHHHHHGHGGHGHHFGHGGHHHHHHHHHHHHHHHHHHHHHHHHHHHHHHHHHHHHHHHHFH3GFGHGHHHHHHHHHHHDFHHFHDFFFGHEHHFFGGFFFFHHHHHFHHHHHHAGGGGHHGFHFHFHHFH/CGG0GHHHHCGGGHFGHCG:GFHGHFBGBFFFGGEGGGG0CFGFF0BFGBBF/B0/
@M03495:530:000000000-LYBTV:1:1113:24773:5400 2:N:0:TGACAGCT+CCTACGGG
ATATTTTGCCGTTGATAAACCAGGGACTCAGGCTGGACCAAAGCTCACATGCTGACAGATCGGAAGAGCGTCGTGTAGGGAAAGAGTGTCCCGTAGGGTGTAGATATCGGGGGTCGGCGGGTCACTTAAGAAAAAGATAGAACACCTAATCACTCGGATCGGGGTAGCTCAGCGCGAATTCACACAGTACCATTGATACCCCCAATCGATCGCTCTACACCTACTGTATCTCACTGCCTGACAGATATCAC
+
BB?ABFFFFFDAGECGGGFFGFCFGGGFHCGFHCHGHHHFHFHGHHGHBFHFHHFGFHHHHHCFGGFAGGEEFEEGHHHF3B?F3FFGB4FFEHEE1FB?/B3444B4F</////</</----./:000000/;...0000;9//.;9/000/09:...-9.---..99//9/;---;-.////;;.//////9//9////:--.;/.;..-.;..//9;99/9//9////9/99/99:/.//////////
@M03495:530:000000000-LYBTV:1:1113:13306:5424 2:N:0:TGACAGCT+CCTACGGG
ATATTTTGCCGTTGATAAACCAGCTAATCCTGAAAAAAAAATCAAAGCTAAAAACTACAATGCTAAGACCACGATGTGACTGCTATCAAAGTTAGATATATATGTAAATTATTCATCTGTCAAATCCTAGAATTATATCATACCTGCTCCAGCAATCACGACCTGTAATGGTTTAGTGGGTTGTTCACTGTTTCTGAAAAATGAAGATAGTTGTCCAGCTTCCAAAACGTTTATTGTGTTTTCTAGTGGTG
+
BCCCCFFFFFCCGGGGGGGGGGHHHHFEHHHHHHHHHGGGGHCFHHEFHBFGHHDHHFCGHHHGFGHHFGGGGGEFFHGHGFGGHFFEHHEGHGFHHHFHHGHGHHHHHHHGHFBFDHGHHBFF4FHHGBGGGGHHFEDGFG3BFG?CGHHFHHHFEFGGC/CDHHHHHHH?GFG111GF.FCFHFGHHFDGHE<=DHFHGHHGGFCCHCCGHG0CGG:GFFCGFHE.-;FGAFGF;09;BFBBFGGGG09
@M03495:530:000000000-LYBTV:1:1113:11932:5427 2:N:0:TGACAGCT+CCTACGGG
ATATTTTGCCGTTGATAAACCAGCTAATCCTGAAAAAAAAATCAAAGCTAAAAACTACAATGCTAAGACCACGATGTGACTGCTATCAAAGTTAGATATATATGTAAATTATTCATCTGTCAAATCCTAGAATTATATCATACCTGCTCCAGCAATCACGACCTGTTCCTGGCAAACAACCTGCAGAAAAGCCAATCAAATATATTTTCACAAGAGATGGAATGTGAGGCAATAATAGAGTACAAAGGTTG
+
ACCCCFFFFFCBGGGGGGFGGGGHHGFHHHHHFHHHGGGGGHHHHHHHHGHHHHGHHHHHGHHHHHHHHHHHGGHGHHHHHHFHHHHHHGHHHGGHHHHHHHHHHHHHHHHHHHHHHHGHHHGHFHGGHHHHHHHHHHHHHHGGHHGHGHGGFHHHHGHGGGGGHHHHHHFHHHHHHCGFGHHFHHHHFFHHHHCGHHHHHGHHHHHHHHHHHGHHGHHHHHHHCFGFG?CFGGFBFFFGB;0BFBFEF;/
@M03495:530:000000000-LYBTV:1:1113:25024:5454 2:N:0:TGACAGCT+CCTACGGG
ATATTTTGCCGTTGATAAACCAGCTAATCCTGAAAAAAAAATCAAAGCTAAAAACTACAATGCTAAGACCACGATGTGACTGCTATCAAAGTTAGATATATATGTAAATTATTCATCTGTCAAATCCTAGAATTATATCATACCTGCTCCAGCAATCACGACCTGGTCCTGGCAAACAACCTGCAGAAAAGCCAATCAAATATATTTTCACAAGAGATGGAATGTGAGGCAATAATAGAGTACAAAGGTTG
+
B@BBBFFFFFCCGGGGGGFGGGHHHHHGHHGHFHHHHGGGGHHHHEBGHHFBHHGHHHHHGGHHHHHHHGHHFGHGHHEGGFFHHHHHHHHGHHHHGHFGHHHHHHHHHHHHHHHHHHHHHHHGHHHHHHHHGHHHEHHHHHGEHFAHHGHGFHHHGHHGGGGGEGHHHHHHHHHFHHEHGECCHFHHHFBFFFGGBGH0GHHHHHFHHGGFGAGHFCH0/;;99CFB.CACBFCBFFEFBFFGFFFGBB/
@M03495:530:000000000-LYBTV:1:1113:24031:5461 2:N:0:TGACAGCT+CCTACGGG
ATATTTTGCCGTTGATAAACCACCCTCCCTGTGGTCGTTATCTTGCTCCTTCTGTCGTCAACGAATTTACTAATTCCAAAGCTCACATGCTGACAGATCGGAAGAGCGTCGTGTAGGGAAAGAGTGTCCCGTAGGGTGTAGATTTCTGTGGGGGCGGGATCAATAAAAAAAAAAAGTGATTACGACTGAAATGTGGCAGACAGGTAGATGGGTAAGCTGGCGACGAAAACGAAGGCAGTGACAGATGGATG
+
CCBCCFFFFFCCGGGGGGGGGGGGGHHGGHHHHHHHGGGHHHHHHHHHHHHHHGHHGGGHGHGGGHHHHFHHHHGHHHHGHGHHHHHHHHHHHHHHFHHHGGGGHHHGGGGGGGHGHGHHFHGFDBBDGBFFCDFE2//2222@D22?=?0//--<;--...090009:@-;:-9.:0;000:.....00000000./...99900;0000./0/0000/.------9-/-.....:.;00009/000/90
@M03495:530:000000000-LYBTV:1:1113:23000:5470 2:N:0:TGACAGCT+CCTACGGG
ATATTTTGCCGTTGATAAACCAGGACTCAGGCTGGACCAAAGCTCACATGCTGACAGATCGGAAGAGCGTCGTGTAGGGAAAGAGTGTCCCGTAGGGTGTAGATTTCCGTGGTGGGCGTGCTTTAATAAACAAATAGAATGACATAACTCGTAATCACTGCTTTATCGCAACAAAAATAAATAGGCGGTAGCACTGTATCTTCTATACATTACTAGTTATTTATTTGACACTGTGAGCTTTCAGTACGCTA
+
BBBBAFFFFFBBGGEGGFBEGGHGCEHHHEGBBFEHHHHHGHHHHHHHHHFHFHHHHFFGHGGGGCGHGEDE>EGHGHGHHHHFHFGBFFGCHFEGEF//33?4B444?3/>//?</////?3B@F>22@2@/0222@>FF11?111111<0/0.>11111111111..<.-...<.<0000000/---../00;/9900000000000;90000000;900;000;00////;//////;///9//....
@M03495:530:000000000-LYBTV:1:1113:19143:5488 2:N:0:TGACAGCT+CCTACGGG
ATATTTTGCCGTTGATAAACCAGGACTCAGGCTGGACCAAAGCTCACATGCTGACAGATCGGAAGAGCGTCGTGTAGGGAAAGAGTGTCCCGTAGGGTGCAGATGTTGGCGGCCGCGGCATCAAGAGAGAAAAGCGCGAGTACAGCTAATGTCTCGGAGCGAGCCATACCGAGCATCAGGCCTTCAGCTGCCAGGATCACGTGCAGTACTACGCCGCCACTTATCATTATCGTTGACCGAGTCCAGGCGTG
+
BBABBFFFFFDAAF4FGBAFGEHFGHFHHHHCFEECGHHHGFHFHHHHHHBGHFHHHGHHHGGGG1GFEAEE>BFGDGF?1EGFH@GFFBFE?/1?C3F/3?333444?3////</>///-0>111<<.><1</..--<:-.000:0000;0000/:.------;;09//..:--//////./:/;//9//9//.:9/./.....///////9----9-.//////////9.....//;--../9//.-.9
@M03495:530:000000000-LYBTV:1:1113:10509:5499 2:N:0:TGACAGCT+CCTACGGG
ATATTTTGCCGTTGATAAACCAGGTCTGGATGATGCTCATGGATCGCACACATTCCACATCCACCAAAGCTCACATGCTGACAGATCGGAAGAGCGTCGTGTAGGGAAAGAGTGTCCCGTAGGGGGTAGATCTCGGTGGTCGCCGGGGCATTCAAAAAAAAAAAATGGAAGAAGACAGGCAGCAGATTGTAGAGCTCGGAGAGAACTCGTGTATAACAATCGTAGGATGACACTGCGACTACATTGCAGAG
+
ABABCFFFFFCAGGGGGGGGGGHGHHHHHGHHHHHHHHHHHHHHHDGFGGHGHHHHHHHHHHHHHGHFHHHHHHHHHHHHHHHHHHHHGGGGHGHGEEEEGGHHHGHHHGGHGHFHHHCGCGGG///?=22>2@@//?D/1///>---<-/0=0=:G.@-;D-A-.000:/.//0//9......9/0;090000:00.-.--..0000..:9/00900000.;.;.00;000;0009----/00000:09.
@M03495:530:000000000-LYBTV:1:1113:17959:5516 2:N:0:TGACAGCT+CCTACGGG
ATATTTTGCCGTTGATAAACCACCCTCCCTGTGGTCGTTATCTTGCTCCTTCTGTCGTCAACGAATTTACTAATTCCAAAGCTCACATGCTGACAGATCGGAAGAGCGTCGTGTAGGGAAAGAGTGACCCGTAGGGTGGATATCTCGGGGGTGGCGGGGGCATTGAAAAAAAAGAATTGTGGGATGACGGACCTACGGCAGGCTCGGTGGATTGTGTAGTGATAGCACTGGGCACTTGAGAGCGACTAGAT
+
BBBBBFFFFFBBGGGGGGFGGGGGGHGGGHHHHHHHGGGGHHHHHHHHHHHHHHHHGGGHGHGGGHHHGGHHGGHHHHHHHHHHHHHHHHHHGHHHHHHHGCGGGHFGEGGFFGHHHGHHHHGH3B3BFGD/</?C2?//2>1?110//<-<--.-------;/////9.---...///;/..././/.-.--./:..:---...:-..;.//;//;///9///////9/......////.9.--9--9//
@M03495:530:000000000-LYBTV:1:1113:20800:5520 2:N:0:TGACAGCT+CCTACGGG
ATATTTTGCCGTTGATAAACCAGCTAATCCTGAAAAAAAAATCAAAGCTAAAAACTACAATGCTAAGACCACGATGTGACTGCTATCAAAGTTAGATATATATGTAAATTATTCATCTGTCAAATCCTAGAATTATATCATACCTGCTCCAGCAATCACGACCTGTAATGGTTTAGTGGGTTGTTCACTGTTTCTGAAAAATGAAGATAGTTGTCCAGCTTCCAAAAAGTTTATTGTGTTTTCTAGTGGAG
+
BBBBBFFFFFBBGGGGGGFGGGHHFHHHHHHHHHHHHGFGGFHHHHFBGFGAGHGHHHHHHHHHHGHHHFHHGGHGHHHGH3EGHHBHHGFDGHFHHHHHHHHHHHHHHHHHHHHHHHHHHHHGHEFGHHHHHHHHHHHHHHDHFHFCHGFGGGHHHHHDGGGGFGHFHHHHHHHGHHCADFGGHHHGHHFHHH=GHHFHCHH0GC0GHHHHHHFHHHFHFHC00C.;EFGBFFEFFBCCFGFFFFGG.09
@M03495:530:000000000-LYBTV:1:1113:7342:5527 2:N:0:TGACAGCT+CCTACGGG
ATATTTTGCCGTTGATAAACCAAAGCTCACATGCTGACAGATCGGAAGAGCGTCGTGTAGGGAAAGAGTGTCCCGTAGGGTGTAGATCTCGGGGGGTGCCGTCTCCATAAAAAAAAAAACACCATCTAGTACAATAGGACAGACAGTAATCATCGGGAGTAAAGCTGTCGATGTGCAGCTAGTAGTGGCTGCAGGAAGGAAGTCTGGAGGAGGATAATCGTCGTTTAGCAGATGCTGTGAATGCTAGTGTG
+
BCBCCFFFFFCBFGGGGGGGGCHHHHHHHHFFFHHHFHHHHHHHGGFGEHFGGGGGGGHGHFGHHHHHBFBFFFFHFGGEB1>3344@BB1F///---./-.-./00;0;0;FB?BD;-.....;;B99///;///////../...9///;////.---;////;////.99/.//////://;///...9.//....../:///9//....../////...-:.../;//;/////////://///9///
@M03495:530:000000000-LYBTV:1:1113:23760:5598 2:N:0:TGACAGCT+CCTACGGG
ATATTTTGCCGTTGATAAACCAGCTAATCCTGAAAAAAAAATCAAAGCTCACATGCTGACAGATCGGAAGAGCGTCGTGTAGGGAAAGAGTGTCCCGTAGGGTGTAGATCTCGGGGGGCGCGGGAGCATTAAAAAAAAAAAAAGAATAATGCAGAGTGGAATGAGAAGACACAGATGATGGTGGCGTGAGTGGGCACGCACCGGGACAGTAGCAGTGTAGCTTCAGAGAAGTCATCTCATAGGATAGCTAT
+
DEDDCFFFFFBBGGGGGGGGGGHHHHHHHHHHHHHHHGGGGHHHHHFHHHHHHHHHHHHHHHHHHHGGGEFGGGGGE>E1FFHGGHHHHHFG4BDGGHGGDG3C<3343D3??F/>C--<--<---..<<1::1<BABC=<<-...0:11<1111.:1900:00111/0////.011111001..-<-9.10<../..--------<..011:101011<11111<10/</111111<11110010011<1
@M03495:530:000000000-LYBTV:1:1113:21193:5603 2:N:0:TGACAGCT+CCTACGGG
ATATTTTGCCGTTGATAAACCAAAGGACTCAGGCTGGACCAAAGCTCACATGCTGACAGATCGGAAGAGCGTCGTGTAGGGAAAGAGTGTCCCGTAGGGTGTAGATCTCGGGGGGCGCCGGGGCTCTAAAAAAAAGACAGGTAGCCATAGAGGAGGATCGTGTCCGTGTCGCTGAGCAGCTTCTACTAACATGATACCTTCAACACTAGCACAGATACACGCCAGGCACGTGTGCACATATCGCATGTCAT
+
BBBBBFFFFFDAGGCGGGFFGGHGHHHHHHHHHHHHGHHHGHHGHHBGHHHHHHHGHHGGHHHGCFGHH2FGGEEEF2BGGFGCHHH4GBBFHEHEFGG3FEE344B?40?/<B-----9-----.///9B9---...;9.;//////////...../9...../...9.......///.////;/9/////;9/////////;/.//99//..//////.-..-...9.9././/////9/...;.////
@M03495:530:000000000-LYBTV:1:1113:18170:5619 2:N:0:TGACAGCT+CCTTCGGG
ATATTTTGCCGTTGATAAACCACCCTCCCTGTGGTCGTTATCTTGCTCCTTCTGTCGTCAACTTCCAAAGCTCACATGCTGACAGATCGGAAGAGCGTCGTGTAGGGAAAGAGTGTCCCGAAGGGCGTAGATCTCGGGGGTGGCCGGGTCATTAAAAAAAAAAAGAGTGCATATCAACATAGACGTCATCGGTGAGTAAAGGCAGTGCTACACGTGGGATCCGATATACACGACTCTCTTGCTTATAGACT
+
CCCCCFFFFFBBGGFGGGGGGGGGGHHGGHHHHHHHGGGHHHHHHHHHHHHHHHHHGGGHGHHHHHHHHGHHHHHHHHHHHGHHGHHHEFFGGHHHGGGGGGHHHHGHHHHFHDFGHHHGGGCD//>//</2>>G0?/@C--<..<--:-.0000;0:@9-@99../0000900000/0/0000....;0:.;...00000;9../009090/:...-.0./...-90000.;99.B0;00000000000;
@M03495:530:000000000-LYBTV:1:1113:24078:5624 2:N:0:TGACAGCT+CCTACGGG
ATATTTTGCCGTTGATAAACCACCCCTTCTTGCCCTCCAAAGCTCACATGCTGACAGATCGGAAGAGCGTCGTGTAGGGAAAGAGTGTCCCGTAGGGTGGAGGGCTCGGGGGGCGGCGGGGCAGTAAAAAAAACAAAAGCACAGCGTAAGCCAGGGAGCGTATGATGCCGGCCTCACCTGATCAACTTTCAGGTATTCACCATCAACAGAGCTGCAGAACACGGTTAGCTGCGGACAATCCTATCACGCTG
+
BBBBBFFFFFBBGGCFGGFGGGGGDEGHHHHGFHHHHGHHHHGHHHHCGHFHHFHGHHHHHGGGGHHHGEAEEFGHHHEFCHHHHFG4DEF@?>EGFCE/?////B/>//<B--9--9-9-99D9//9//;@-99;..;./..9.-.9.9//...;...-...////;;--;-../..///////////;/://////9///9/////.//////////./9.-....////-----.//.///;//....
@M03495:530:000000000-LYBTV:1:1113:20223:5627 2:N:0:TGACAGCT+CCTACGGG
ATATTTTGCCGTTGATAAACCAGTCACAACCACTTCTTGCCCTCCAAAGCTCACATGCTGACAGATCGGAAGAGCGTCGTGTAGGGAAAGAGTGTCCCGTAGGGTGTAGATCTCTGTGGGATCCAGCTAATTAAAAAAAACTATAAGAAAGTAAAAGACCCTACGATAGAGGGTAAGAGGTCAGTGTCGGCATAGGGTGTGTGCACTCTTGAATGATTTCTAGGGTCGTCCTTACTGATCCTCGCGATATT
+
ABBBBFFFFFBBGECGGGBGGGGHGDGHHEGFGHHHHHHHHHHHGHHHGFFGFHHHHFHHHHHHHHHHGEGGHHHGGFGGGGGGHFFHHHHHGHBFFFECE//FBF/33444?44??B2//3/2222B33?DDF3?F/></11@1@11?01?11>1>.00.<<A>.<<.00/<.</000.////0<00.--:-900.9.-:..0009/0000099000;09000.:;-;...://///:9///;----9-/
@M03495:530:000000000-LYBTV:1:1113:18631:5656 2:N:0:TGACAGCT+CCTACGGG
ATATTTTGCCGTTGATAAACCAGCTAATCCTGAAAAAAAAATCAAAGCTAAAAACTACAATGCTAAGACCACGATGTGACTGCTATCAAAGTTAGATATATATGTAAATTATTCATCTGTCAAATCCTAGAATTATATCATACCTGCTCCAGCAATCACGACCTGTAATGGTTTAGTGGGTTGTTCACTGTTTCTGAAAAATGAAGATAGTTGTCCAGCTTCCAAAAAGTTTATTGTGTTTTCTAGTGGCG
+
BCCCCFFFFFCCGGGGGGFGGGHHHHHHHGHHHGHFHGGGFHHHHHFFHHHBHHFHHGHHFHGGHHHHHBGHGGHGHHHHHGHHGHHHHGHFHHHHHHHHHHHHHHHHHHHHHHGGHHHHHHHHHHFFHFHGHHHHHHHHHHGFHFHHHHGHFHHHHHHGGGGGHHFHHHHHEHHEGFFHGGGGHFHHHHHHGFGGFDGDFGHHHFBBHFGHFHHBGG/GCG0GBF..;BFEBFFGGF:BFGGFGFGG..-
@M03495:530:000000000-LYBTV:1:1113:20496:5720 2:N:0:TGACAGCT+CCTACGGG
ATATTTTGCCGTTGATAAACCAGCTAATCCTGAAAAAAAAATCAAAGCTAAAAACTACAATGCTAAGACCACGATGTGACTGCTATCAAAGTTAGATATATATGTAAATTATTCATCTGTCAAATCCTAGAATTATATCATACCTGCTCCAGCAATCACGACCTGCTAATGGTTTAGTGGGTTGTTCACTGTTTCTGAAAAATGAAGATAGTTGTCCAGCTTCCAAAAAGTTTATTGTGTTTTCTAGTGGG
+
ABABBFFFFFBBGGFGGGFGGCFGGHHGFFHHHHGFGGGGGHHHHHBHHDFDGG1GHHHGHGFHHFHFH22BE?GGGHHGFHHHHHEHHGHHHGHHHHHHHHHHHHHHHGHHHFHHHHHHHHHG433BBDFFHBDGFHHHHHBHFHFHHH2F2F@GHFGGDB?EFEGHDFFGFGHB1<<FGGGGGFGDDGHHHHDGGEH0GCGGHGHCGGHHHGHHHHHBCG0GC<CE.;BFGFFGFFFFGGG9C00CF;.
@M03495:530:000000000-LYBTV:1:1113:24751:5750 2:N:0:TGACAGCT+CCTACGGG
ATATTTTGCCGTTGATAAACCACCCTCCCTGTGGTCGTTATCTTGCTCCTTCTGTCGTCAACGAATTTACTAATTCCAAAGCTCACATGCTGACAGATCGGAAGAGCGTCGTGTAGGGAAAGAGTGTCCCGTAGGGTGTAGATCTCGGGGGTCGGCGGAGCATTTAAAAAAAAAAGAGATGATAATGAGATGTATAGGCTGAACGTCGTGTGTATCACTATACTCTTGGGTATTCACATGCGGGCTTGTGT
+
CDCCCFFFFFCCGGGGGGGGGGGGGHHGGHHHHHHHGGGGHHHHHGHGHHHHHHHHGGGHGHGGGHHHHGHHGGHHHGHGGFHHHHHHHHHHHHHHHGHHGGGGHHGGGGGGGFFGHGHHHHHG??BDGBCGGGGG2=/2>22D@20?/<--.<--<----.<1111<10-----<9:/10111<111111011111<00<.00..9--.<..1111111111101100..101<1111<0.----.-.0<
@M03495:530:000000000-LYBTV:1:1113:9816:5755 2:N:0:TGACAGCT+CCTACGGG
ATATTTTGCCGTTGATAAACCAGCTAATCCTGAAAAAAAAATCAAAGCTAAAAACTACAATGCTAAGACCACGATGTGACTGCTATCAAAGTTAGATATATATGTAAATTATTCATCTGTCAAATCCTAGAATTATATCATACCTGCTCCAGCAATCACGACCTGTTAATGGTTTAGTGGGTTGTTCACTGTTTCTGAAAAATGAAGATAGTTGTCCAGCTTCCAAAAAGTTTATTGTGTTTTCTAGTGGA
+
BBBBBFFFFBBBGGGGGCFFGCDHHHHHGHGHHHHHHGGGGHGHHG5FGGGFHHGHHHHHHHHGHFGHHHHHGGHGHFHHHHEHHHGHGGHHBFGHHHHHGHHHHGFHHFHHHHBGHHHFHHGHFFFFHHHHHGHHHFGHHHDGHHHHHGCGGHGHHHHGGGGGHHHHFHHFGHF1<<FHHGGGGHHGHFHHHG=GFBHGHHHH00;CGHHHBHGF;CHFEHC/0G0.9;9;BFFBFGFFFGBFFFF;0.0
@M03495:530:000000000-LYBTV:1:1113:11811:5759 2:N:0:TGACAGCT+CCTACGGG
ATATTTTGCCGTTGATAAACCACCCTCCCTGTGGTCGTTATCTTGCTCCTTCTGTCGTCAACGAATTTACTAATTCCAAAGCTCACATGCTGACAGATCGGAAGAGCGTCGTGTAGGGAAAGAGTGTCCCGTAGGGTGCAGAACTCGGGGGTCGCCGGTTAATTAATAAAAAAAAGGAGCATTTCGAAGGACATGACGCTAACGTCAGACCTATGATCATGATGACGTCTGTGTCAGACGGAGTACAGTCG
+
CCCCCFFFFFCBGGGGGGGGGGGGGHHCGHHHHHHGFGGHHHHHHHHHGHGHHHHHGGGHGHGGGHHHHFHGDGHHHHFHHHHHHHHHHHGGEHGHHHHEGGGGHHHGGGGGGHHHHFHHHHHF333BFH@GB/CC2C/22@2@D2//</--.--.---..:000;00BBBB?--../.CAB0///.....://///..;../.;;..:/./://////;;/9///.9././///////-..:.;///:;.
@M03495:530:000000000-LYBTV:1:1113:16310:5774 2:N:0:TGACAGCT+CCTACGGG
ATATTTTGCCGTTGATAAACCAGCTAATCCTGAAAAAAAAATCAAAGCTAAAAACTACAATGCTAAGACCACGATGTGACTGCTATCAAAGTTAGATATATATGTAAATTATTCATCTGTCAAATCCTAGAATTATATCATACCTGCTCCAGCAATCACGACCTGTAATGGTTTAGTGGGTTGTTCACTGTTTCTGAAAAATGAAGATAGTTGTCCAGCTTCCAAAAAGTTTATTGTGTTTTCTAGTGGAG
+
CCBBCFFFFFCCGGGGGBGGGGHHHHGHHHHFHHHHHGGGGHGGHGHHHGFDGHGHHHHHHHHHGHHHHHHHEGHGHHHHHHGHGHHHHHHHHHGHHHHHHHHGHHHHHHHHHHHHHHHHHHHGFGHGHHFHHHHHHGHHHHFHEHFHHHGFGHHHGHHGGGGGHHGGGHGHHHHGHHACEGCGHHGFFHHGHHGHHFHHGHHHGHGHHHHGHHGGFFGFCGB0GH..;CFFFFGGGGFFGGFFBFFFF:.
@M03495:530:000000000-LYBTV:1:1113:9710:5776 2:N:0:TGACAGCT+CCTACGGG
ATATTTTGCCGTGATAAACCAGAGGACTCAGGCTGGACCAAAGCTCACATGCTGACAGATCGGAAGAGCGTCGTGTAGGGAAAGAGTGTCCCGTAGGGTGTAGATCTCAGCGGTGGGCGGTTGAAAACAAAAAGATATAGAGAGAAAAATAGAAGATAAGATAAATGCGTTGATTATAAATGAGATTGAGAACATGAAAGAAAATGCATTGGTTCTGAAGAAGAGTATGTACAACATGCAACATAGACGAG
+
ABABAFFFFFBBGGGGGG4GGGFFE4GHFGHGHHHGHHHHGGHHHHHHHHHGHHGHHHHHHEGGGEGHH?EGCEGHHGGGHEFCGHBG4BFGGGGAEEHA/3?444444B3<<///////<//01110//00<..1>111111..11/..00000/0000=0000000...-;;00:0:00000;00000.09/;/0;0;/./9000900000.0:000/////.////9//9/9.////9/99/;//.--
@M03495:530:000000000-LYBTV:1:1113:20958:5781 2:N:0:TGACAGCT+CCTACGGG
ATATTTTGCCGTTGATAAACCAGCTAATCCTGAAAAAAAAATCAAAGCTAAAAACTACAATGCTAAGACCACGATGTGACTGCTATCAAAGTTAGATATATATGTAAATTATTCATCTGTCAAATCCTAGAATTATATCATACCTGCTCCAGCAATCACGACCTGTAATGGTTTAGTGGGTTGTTCACTGTTTCTGAAAAATGAAGATAGTTGTCCAGCTTCCAACAAGTTTATTGTGTTTTCTAGTGGAG
+
AAAAAFFBFFDACEAGGB1BFGC0AFHCF331G1DGHCGGGFHGHBA0FG1FGBAGHHHHEHHHHB1F10>F/>FFGFFGH1GFHFFHBGHGGHGHFGHHBFGHHHHHHHEHF2BGHFHHFHDDD11BEGGHHHHGHEFFFH>FFH01F11<<FFFG1<EG/@CF1FGGHHFFFCBDGHFFFCCCFHGHFHGHH0=DGBD.GFHGC0:CGCGHHFHHHFBCG/<0/:;BB09FFFBFFBFFFGBBFFG.0:
@M03495:530:000000000-LYBTV:1:1113:22258:5800 2:N:0:TGACAGCT+CCTACGGG
ATATTTTGCCGTTGATAAACCAGGGACTCAGGCTGGACCAAAGCTCACATGCTGACAGATCGGAAGAGCGTCGTGTAGGGAAAGAGTGTCCCGTACGGTGGCGAGCTCGGTGGGCGGCGGGTAAGAGAAAAAAACAAGAGGACAGCTAAGGCCACGGAGCGAGATATATCGACCTGAGATCGTTGAGGCTCAGGCAACACCGCCAGCACAACTCCTCCCCCATAGTGACACGCGCTCCCTCATCATCAGTA
+
ABBBBFFFFFDA2EGGGFFFCEGFEECGF43AGGHEGGHDFFF2EGB3E5FGDGHFHHH5FGCEFGAEGEA1E>?BFGGGCEGG3BFB@443>FE1//B?/0////<3////<//<@@--:--/;0:/:B/.9-..;/;..../..00C//9...---.--9@-.////;..-9.././/;..9../..;.9///.....;9--@-..9...//9/./...-.//////;/A@--9..;...////;////
@M03495:530:000000000-LYBTV:1:1113:21753:5813 2:N:0:TGACAGCT+CCTACGGG
ATATTTTGCCGTTGATAAACCACCCTCCCTGTGGTCGTTATCTTGCTCCTTCTGTCGTCAACGAATTTACTAATTCCAAAGCTCACATGCTGACAGATCGGAAGAGCGTCGTGTAGGGAAAGAGTAACCCGTAGGGTGTAGATCTCGGGGGTCGGCGCTTCATTAAAAACAAAACATTTCCCTGCTTGCTGTAATGAGCGATAACTGGATCACGAGTTCTAGTGGCTGTATTCTAGGTCTTGTACATATCC
+
BBBBBFFBFFBAFGCFGGGFGGGGGHHGGHFGHHHHGGGFHGHHHHHHHHHHFHHHGGGHGHGEGHHHHHFGFGHHHEFGFHHHHHGHHHHHHHHHHGFHGGGGHHHGGGGGG/BGHGFHGHHHF33BB/<?@?CC2</2@@@221<F//<-.--:---.:;09000;0.;.....:0900000;/0;.00=00;0///;-.;.///9///./;.;../9//:/.9.../:9/////9////:////////
@M03495:530:000000000-LYBTV:1:1113:13276:5835 2:N:0:TGACAGCT+CCTACGGG
ATATTTTGCCGTTGATAAACCACCCTCCCTGTGGTCGTTATCTTGCTCCTTCTGTCGTCAACGAATTTACTAATTCCAAAGCTCACATGCTGACAGATCGGAAGAGCGTCGTGTAGGGAAAGAGTGTCCCGTAGGGTGTAGAGTTTGGGGTGTGCGGGGGAGTTTAAAATACATGCAGTACATAACATCATTCCAGAATGTGTGTCGGGGTTAAATGTGGAAGACATTACATAGAGGACTAGTGTACACAG
+
ABBBADFFFFDAGGGGGGB4FFGDEGGEDGHHHBHHGGGHGHHHHEGDFHHHHEHHGGGHGGGEFHHHH55AGHHFHFFGHFHFHDFHHFHHBGHH3GGHGDFDHGHGGA>EEEGGHFFFGAFH11BBFDCECD//0?<1@@1>211//<?<>.1.------;/000090009000009009000/000009009///;:///../.-9---.//9/9;////.///////////9...//////9/9;/.
@M03495:530:000000000-LYBTV:1:1113:24618:5854 2:N:0:TGACAGCT+CCTACGGG
ATATTTTGCCGTTGATAAACCAGTCAGGAGTCCAAAGCTCACATGCTGACAGATCGGAAGAGCGTCGTGTAGGGAAAGAGTGTCCCGTAGGGTGTAGATCTCGGGGGGCGCCGGGTCACTTAAAATAAAAAAACTGATTTTCTCCTCTTCTCTCATTAACACCAGATCATGAGTTTTCATCGGATTGCTACTCCACCTCTTACTCTGCAGTACTTGTCTCTACTTCTGTGTCGTTATCCTACACGCTCACT
+
AA@ABFFFFFBBGGAGGGFGGGHHGHFABFGGGHHHGHHHHHHHHHHD5BBFGHFHGGGGHHHGGGEED12DFFCGCGBGBGBGHHGF>1EGHG>DFF44B4BF///--------.-./;/:/://///;/--.///////9////.;///:;:///9/;/B....///;///////;////9....//////:/..../:/9///////////////////;//;//////..;../////9..-;..//
@M03495:530:000000000-LYBTV:1:1113:20422:5862 2:N:0:TGACAGCT+CCTACGGG
ATATTTTGCCGTTGATAAACCAGAACCATCCAAAGCTCACATGCTGACAGATCGGAAGAGCGTCGTGTAGGGAAAGAGTGTCCCGTAGGGTGGAGATCTCGGGGGTCGTCGGGGCATTAATAAAACAAACAGCTCCTGACGCGGCTTATGCGCGATGGTTGTACATACTCCACGCCAAGCTGCTTTTGTACTGATCGTGTAGTGCCTATGATCTCGCGTCCGCATAATGAGCTATCTACGTCTTCTCCACG
+
BBAABFFFFFBBGGGGGGGGGGHHHHHGHEGHHHHHHHHHGHHHHEGEGFFGGHCGGEHHHGEEFGEGHGHGHHEFHH@FBBBFEGEGCEFF/113?B?D?F>/<<//////>//-011>11>111..<../.0///<0<<.--;:-:000..---..;;..0;;B;:0//9.....:9:BB//;9//.://////.....////;/9////9//.;-9---;-.9/////9//:////:.9.9//;//..
@M03495:530:000000000-LYBTV:1:1113:18259:5873 2:N:0:TGACAGCT+CCTACGGG
ATATTTTGCCGTTGATAAACCAGCTAATCCTGAAAAAAAAATCAAAGCTAAAAACTACAATGCTAAGACCACGATGTGACTGCTATCAAAGTTAGATATATATGTAAATTATTCATCTGTCAAATCCTAGAATTATATCATACCTGCTCCAGCAATCACGACCTGTAATGGTTTAGTGGGTTGTTCACTGTTTCTGAAAAATGAAGATAGTTGTCCAGCTTCCAAAAAGTTTATTGTGTTTTCTAGTGGTG
+
AA@BAFFBFDD>AECGGGBEGGFCCGHHHHHHBGFHHGGGEHHGGFGHG5G5EGGHHGHHEHGHHHBG3FGFA@GCGGHHHHHHHHFHHFHGHHHFFHHGHHHHHHHHHEHHHHHHGGEFHHFHF3FFHHHHHFHHHHHGHHGFGEHHGH1CFBGHHHHGGC?EHFFBGGHHHHHBFGGEEGGGHHHHGHGGDG<GH<DDFGHHGGBFHFGHFHC;:C:0:G;0:G.CDBFFGGBBFFFFFBFFFB0C?09
@M03495:530:000000000-LYBTV:1:1113:9979:5879 2:N:0:TGACAGCT+CCTACGGG
ATATTTTGCCGTTGATAACCCAGCCTCCCTGTGGTCGTTATCTTGCTCCTTCTGTCGTCAACGAATTTACTAATTCCAAAGCTCACATGCTGACAGATCGGAAGAGCGTCGTGTAGGGAAAGAGTGCCCCGTAGGGTGTAGATCTCGGGGGTGTGCCGCATATTTAAAAAAATAAAGCATTGCGACAGCAATGAACGCCGATAGTAAGACGGCGTATCAGATAAGCAGCCTCAATGGAGACAGGGAGAATT
+
>AAAAFFFFFBBGGCGGG4BGFGHGHHHGHHFHHHHGGGHHHHHHGHHHHHHHHHHGGGHEHGGGHHHHFHHGHHHHHHHGHHHHHHHHGHHHHHHHGHEGAFGGHHGGGGCEFEFHGFHEGGHBF3BGFFADEDA@C/2222221?<@@----.00:--.;0000:000-;.;0000/0900.;9-:.9./////.;-99@=.99/9//..--9-..//////////..../;////./........./9
@M03495:530:000000000-LYBTV:1:1113:13372:5911 2:N:0:TGACAGCT+CCTACGGG
ATATTTTGCCGTTGATAAACCAGCCTCCCTGTGCGTTATCTGCTCCTTCTGTCGTCAACGAATTTACTAATTCCAAAGCTCACATGCTGACAGATCGGAAGAGCGTCGTGTAGGGAAAGAGTGCCCTGTAGGGAGTAGATATTGGTGGTCGCCGAATCCACAAATAAAAAATTAAATACCTTTCTGGATTCCTGGAGAACGGCTTTTATCTTTTTTAATTATGGATGATCAGGCAAAAAATATATTTCATG
+
AA?AAFFFFFDAEEGGGGGFCGFD2FGFDHHEHHEGGGHHHFHHHFHHFHHHHAFEFAFA111AFGBGFF5DFDGHE?BGHBHFHHGHF5?GGC3CCDGEGHHHGGE@GAGBB3F3F??FG4?4333BBF32/2/?232@2F2222?/?2/<///-.>1<1>FCF1>D=<<./<000=000:0;000:C000=C//::.:..9A-/90CF00;9C-.90000;/C0////;B//..9..;./99;9B;9;;
@M03495:530:000000000-LYBTV:1:1113:10513:5922 2:N:0:TGACAGCT+CCTACGGG
ATATTTTGCCGTTGATAAACCACCCTCCCTGTGGTCGTTATCTTGCTCCTTCTGTCGTCAACGAATTTACTAATTCCAAAGCTCACATGCTGACAGATCGGAAGAGCGTCGTGTAGGGAAAGAGTGTCCCGTAGGGTGTAGATCTCGGGGCGTGGCGGGTGATTAAAAAAAAAGCAAAAGAGTGTGTGTAGCGTGTGATTGCGAGGTTGCAGTGATGCAGCAGCGCACCTACTGTCAAGTGAGTCACTTAT
+
ABBBCFFFFFBBGGGGGGGGGGGGGHHGGHHGHFHHGGGHHHHHHHHHHHHHHHHHGGGHGHGGGEGHHHHG5GHHHHHFHHHHGHHHHHHHFHHHGHHHGGGGHHHGGGGGGHHHHGHHHHGH?BBBGGGHG/BA<</<222FFBGG/</<-<<--:-=-.0990;009-;@../////:/:///..9/:/-....:9/9/:---;/9.;F////9////../-----9;/://9////////;/////;
@M03495:530:000000000-LYBTV:1:1113:25706:5934 2:N:0:TGACAGCT+CCTACGGG
ATATTTTGCCGTTGATAAACCAGCCTCCCTGTGGTCGTTATCTTGCTCCTTCTGTCGTCAACGAATTTACTAATTCCAAAGCTCACATGCTGACAGATCGGAAGAGCGTCGTGTAGGGAAAGAGTGTCCCGTAGGGTGTTGATCTCGGTGGGTGGCGCGCATTTTAATAAAAACAACAAACAGCTAAATTATGCTTGTTGTTCAGGTATAATGTGGCTACAAAATAGAACGTATGTTCCTGATATGGGTAT
+
AA1AAFFFFBAAEE1AGF1BFCGH0FGHGHHHEFHHGGGGHHGFGHHBECFFHHHHCFEAAGEGGHEGHGEGGGHHHHEGHBGGHHHHHHHHDGHHHHHHGCFACHFGGC?EE/GBGGFHHHHG1B1BB1>//<C/@?<//221220/?<////-0-.--<..000:0;0<;0:......../.000000000;000:0.;.;0000000990;;0;.0/9//-//////-9-///9////////9/-///
@M03495:530:000000000-LYBTV:1:1113:22391:5966 2:N:0:TGACAGCT+CCTACGGG
ATATTTTGCCGTTGATAAACCAGCTAATCCTGAAAAAAAAATCAAAGCTAAAAACTACAATGCTAAGACCACGATGTGACTGCTATCAAAGTTAGATATATATGTAAATTATTCATCTGTCAAATCCTAGAATTATATCATACCTGCTCCAGCAATCACGACCTGTAATGGTTTAGTGGGTTGTTCACTGTTTCTGAAAAATGAAGATAGTTGTCCAGCTTCCAAAAAGTTTATTGTGTTTTCTAGTGGAG
+
BBABBFFFFFBBGGGGGGGFGGHHHHHHHGHHHHHHHGGGGHHGHFEEGHHEHHGHHHHHHHHHHFHHHBHHFGHGHHHHHGEHHHHHHHHHHHHHGHHHHHHHHHHHHHHHHHHHHGGHFHHHGGHGHFHHHHHHHHHGHHGHFHFHHHGCFGHHGHHGGGFGFHGGHHGHHGHGFGGHGGGGHHHHHHHGHGGGHHHHHHHFHH0:GGHHHHHBGGCHHHGC0:.;ABF;FFFGGGBFGFGGFG;0.0;
@M03495:530:000000000-LYBTV:1:1113:11743:5983 2:N:0:TGACAGCT+CCTATGGG
ATATTTTGCCGTTGATAAACCAGCTAATCCTGAAAAAAAAATCAAAGCTAAAAACTACAATGCTAAGACCACGATGTGACTGCTATCAAAGTTAGATATATATGTAAATTATTCATCTGTCAAATCCTAGAATTATATCATACCTGCTCCAGCAATCACGACCTGTAATGGTTTAGTGGGTTGTTCACTGTTTCTGAAAAATGAAGATAGTTGTCCAGCTTCCAAAAAGTTTATTGTGTTTTCTAGTGGAG
+
BBBBBFFFFFBBGGGGGGFGGGGHHHHHHHHHGHHHHGGGGHHHHHHGGGFHHHGHHHHHHHHHHFHHHHHHGGHGHHHHHGFHHGHHHHHHHHHHHHHHHHHHHHHHHHHHHHHGHHHHHHHHHHHFHHHHHHHHHHGFHHHHHHHHHHFCGHGHHGHGCFGGHHHHHHHGHFHB=GFHGGGGHHGHHHHHHHFGHHFGFHHB0GCGHHHHHHGGGGBBGFC0GC:EEFGGGGGGGFFFGGBFGFFGG0:
@M03495:530:000000000-LYBTV:1:1113:17754:6000 2:N:0:TGACAGCT+CCTACGGG
ATATTTTGCCGTTGATAAACCACCCTCCCTGTGGTCGTTTCTTGCTCCCAATTCCAAAGCTCACATGCTGACAGATCGGAAGAGCGTCGTGTAGGGAAAGAGTGTCCCGTAGGGTGTAGAGATCCGTGGGGGGCGTGTCACTAAAAAAAAAATGAGTAAGACGATAGGGAGCGCAGTGACAAGTATCAGAACACAGCAGCAACAGAAAGTAGGTAGTCGGCGCAGCGTAACTAGTGCAGATGTGATGTGTG
+
CCCCBFFFFFCCGGGGGGGGGGGGGHHGGHHHGHHHGGGGHHHHHHHHGHGHHHHHHHHFHHHHHHHHHHGHHHHHHHGGGGHHGEEFGEE?GGHGBGHGHHFG4BGFGHEDGGBE<3BD33D22B??B///-----./11110<<0-@--9.0::111<10.9..././..----<0111<.1111:101///..<::/./..//000<11011:01.----<---<<..110111:1101<1111111.
@M03495:530:000000000-LYBTV:1:1113:23415:6004 2:N:0:TGACAGCT+CCTACGGG
ATATTTTGCCGTTGATAAACCAGGACTCAGGCTGGACCAAAGCTCACATGCTGACAGATCGGAAGAGCGTCGTGTAGGGAAAGAGTGTCCCGTAGGGTGTAGAACTCGGTGGTGGCCGGATGATGTAAAAACAAAAAAGAGTTACAGGCTGTGCCTGGTTGTTCATGAACACAAGCGACAAGAGTAACACACAGTTCAGAAGAGAGCGCTCACAGACAGCAGCAGTGTACACTACGCAGACATCTTCAATG
+
BCCBAFFFFFDAEFCGGGAFGCHFHHFGHFFHHGCHHHHHHHHCHHHHHGGHHFFFHFFGHGDGGGHHFEGEEEH2FGCGHHHHHBF44BFEG?>EEGE/3B?43B3?E/E/<//B0>////222@22>@</?/00////0?11<110.00001111./0.<.00=0000=/.:..;.---./.0;000/....000000;//./..--...////.//.;:;..://9/9////.-.--.////9/////
@M03495:530:000000000-LYBTV:1:1113:18827:6036 2:N:0:TGACAGCT+CCTACGGG
ATATTTTGCCGTTGATAAACCAGGGACTCAGGCTGGACCAAAGCTCACATGCTGACAGATCGGAAGAGCGTCGTGTAGGGAAAGAGTGTCCCGTAGGGTGGAGATCTCGGTGGGGGCCGTAGAATGAAAAAAAAAAAAGATAGAATTAGCGGATGGTCGGGCTAATCCCTTGATGAAAGTATACTGCTCTTTACTATGCTAGAGTACATGTGTTCTACATCGAATCAGACATCTAGTAGTACAGCAGAGAT
+
CCCCCFFFFFBBGGGGGGGGGGHGGGGHHGHHHHHGHHHHHGHHHHHHGGHHHHHHHHGFHHGGGGFHGGBEF>EGHHHGHHHHGGBG4FGF>FFGGG3?///3334D0?EEE//<///////11111?1CDF---<:..0:1111<1C/-----.01<9<--.0101<01/0<111111111<111<110:111:11<111<0:1<111111/11<11<1<//0<100:/10111<11<11<10<./<<<
@M03495:530:000000000-LYBTV:1:1113:14641:6052 2:N:0:TGACAGCT+CCTACGGG
ATATTTTGCCGTTGATAAACCAGCTAATCCTGAAAAAAAAATCAAAGCTAAAAACTACAATGCTAAGACCACGATGTGACTGCTATCAAAGTTAGATATATATGTAAATTATTCATCTGTCAAATCCTAGAATTATATCATACCTGCTCCAGCAATCACGACCTGTAATGGTTTAGTGGGTTGTTCACTGTTTCTGAAAAATGAAGATAGTTGTCCAGCTTCCAAAAAGTTTATTGTGTTTTCTAGTGGAG
+
AACBBFFFFFCBGGGGGGGGGGHHHHGHF5FGHHHHHGGGGHHHHHHHHHHHGGCFGGGHFHCFHHHHHBHHGGHGHFHGGEGGHFHHGEEFFFDFHHHHGHHHHHHHHFHHHHHGGHHHFHHHD?34BFHHHGHHHHHHGHH2FGB?GCBFCHFH2FGDGFGGHHHEHHGFHHHHHHHAEGGGHHHHHHHHHHHGFFHHAAGBGFCGFB0CCCC:CG;C0;/;;C;9ECFGGGFEB0:BFFBF0;BF.:9
@M03495:530:000000000-LYBTV:1:1113:19187:6079 2:N:0:TGACAGCT+CCTACGGG
ATATTTTGCCGTTGTAAACCAGGGACTCAGGCTGGACCAAAGCTCACATGCTGACAGATCGGAAGGGCGTCGTGTAGGGAAAGAGTGTCCCGTAGGGTGGCGGACTCGGGGGTGGGCGGGTCGCTCGAAAAAAAAACGAAAGGAGCTGATGAGGGGGGCGCTTGAGACCGACAGAACAGGGGACAATAGAGCAAGGTGCAGCTGGGTGAAATGTATAAGGCGGACGCTGCCGCAGCGTGCTATGCGAACCG
+
A@AAAFFFFFAAFG1FGF1BFEFGAFHFHFFFAEGFHGHHEFHFFGGHHHHHFDEGH0GGCA?FG/AFGEFE>E/EFGGHFGHFG1F12B@/>>///0>/0>//</B<//B<><--<<---;--..--99-.--------------99B9B//9---9--9----/-/---9--;:-;:-----;-//;//;//--//////;/--;;-//9//////9//----------------9-:-////9A-9--
@M03495:530:000000000-LYBTV:1:1113:12099:6092 2:N:0:TGACAGCT+CCTACGTG
ATATTTTGCCGTTGATAAACCAGCTAATCCTGAAAAAAAAATCAAAGCTAAAAACTACAATGCTAAGACCACGATGTGACTGCTATCAAAGTTAGATATATATGTAAATTATTCATCTGTCAAATCCTAGAATTATATCATACCTGCTCCAGCAATCACGACCTGTCCTGGCAAACAACCTGCAGAAAAGCCAATCAAATATATTTTCACAAGAGATGGAATGTGAGGCAATAATAGAGTACAAAGGATGG
+
A1AAADDDDFD1AEE3GDE1BFFFFHHHHHGGFHHHHEE/AFBBGHHGHHHH1FEB11FHFFHGD21BGF0BE>//B12B2BGHDDFHDBDGFEGH2@2BFHBFBFGFFFFFFH2FEFHGFHHF>1<FGHB<>1>B>2B2GHFGBG0BGG1F0@GGHBBBCC?EF<1<FHFACGFFHEGGHHHFCFBCFBGGFB/<C<0=DF=GFHHHFHC0:/GGHGHG:GC009;..;CFBF00090;90;FFF//9;.
@M03495:530:000000000-LYBTV:1:1113:16032:6099 2:N:0:TGACAGCT+CCTACGGG
ATATTTTGCCGTTGATAAACCAGCTAATCCTGAAAAAAAAATCAAAGCTAAAAACTACAATGCTAAGACCACGATGTGAATGCTATCAAAGTTAGATATATATGTAAATTATTCATCTGTCAAATCCTAGAATTATATCATACCTGCTCCAGCGTCCTGGCAAACAACCTGCAGAAAAGCCAATCAAATATATTGTCACAAGAGATGGAATGTGAGGCAATAATAGAGTACAAAGGTTGAACCTGTAGAGC
+
BBBBBFFFFFD2AEGGGGFFGFFCGHGHBGGFFEFHFAFFGHCGHHHGHGGHHFEHHHHHHHHGHHHHHHFGEEHECFB4@FGHFHHHHHHHHHGHHGGHHHHGFFHFHGHHHHFHHHHHHHGHGHFGGGGGFGGGHFHHGH3GHHFFFHFGGFCDGFGHGHGHHHEHGHFGHC1<G00<GHH1GFFF0=GHHG0=DGGFDGCGG0CC/<0CCFBGFFFHFC0;:C9B;BFB099FBFFB9B?BF0CFF00
@M03495:530:000000000-LYBTV:1:1113:20675:6116 2:N:0:TGACAGCT+CCTACGGG
ATATTTTGCCGTTGATAAACCACCCTCCCTGTGGTCGTTATCTTGCTCCTTCTGTCGTCAACGAATTTACTAATTCCAAAGCTCACATGCTGACAGATCGGAAGAGCGTCGTGTAGGGAAAGAGTGACCCGTAGGGTGTAGATCTCGGGGGGTGCCGCGTAATGTAAAAAAAAAAAGAAAGCGCCGATATTTCCACTACTTTCCATGATACTCGCACTCGTTGCTCATCCTACTTTGAACGCGTCCAGATG
+
CCCCCFFFFFCCGGGGGGGGGGGGGHHGGGHHHHHHGGGHHHHHHHGHHGHHHHHHGGGHGHEFGHHHHHHHHHHHHHHHHHHHHHHHHHHHGHHHHHHHGGGGHHGGGGGGGHFGHGBHHFHH3B3D?FDDBDBF@F/2>222@10?//---;./-----..000900:B-9--;.../0/.-------00;00;0/:00000000000000.----/.../.9:0:900000009000..-;--.09:9
@M03495:530:000000000-LYBTV:1:1113:22660:6178 2:N:0:TGACAGCT+CCTACGGG
ATATTTTGCCGTTGATAAACCACCCTCCCTGTGGTCGTTATCTTGCTCCTTCTGTCGTCAACGAATTTACTAATTCCAAAGCTCACATGCTGACAGATCGGAAGAGCGTCGTGTAGGGAAAGAGTGGCCCGTAGGGTGGAGATCTGGGGGGTCGCCGGATGATTAAAAAAAGATAGAATGAGACAGATCTGTATGGCGGTGGCCGTAGAGGTATAGCGAGCATCTCATAGAGAGAGAACGTCTACAGAGTG
+
CBCCCFFFFFCBGGGGGGGGGGGGGHHGGGHHHHHHGGGGHHHHHHHHHHGHHHHHGGGHGHGGGHHHHHHHHHHHHHHHHGHHHHHHHHHHEHHHFHHHGDGGHHHGGGGGGGHHHGHHFHHHBD/?FGGGGDGG=F//GB0??110/<::.--.;--.-00000::0;:.:00000:;0000///000:00:0/.--:;...;9...0/00000;-9--:000000000009...00.../.:000/:0
@M03495:530:000000000-LYBTV:1:1113:18899:6182 2:N:0:TGACAGCT+CCTACGGG
ATATTTTGCCGTTGATAAACCACCCTCCCTGTGGTCGTTATCTTGCTCCTTCTGTCGTCAACGAATTTACTAATTCCAAAGCTCACATGCTGACAGATCGGAAGAGCGTCGTGTAGGGAAAGAGTTCCCCGTAGGGTGTTGGAACAGGGGGGCGCGGGGTCATGGAAAATAAAAAAACGTAGTGTGCGCTGGAGTCTAGGACACGAAGACAACTACACAGTATAGATTGTATTGATGCAATGTAGTGAGGG
+
AAABBBFF4FBAEGCGGGGFGCFGGHHGGGGGFGFFEGGCHCHDD5GFHHFFHHHHFGEF1GEAFCGHHHHFHFHHH5E5F2FHFHHHHHHHFFFHFGGHFGFGFHG/EEGGCFGFFGFGEFHH?33BBBBD//?/2/>/</2110?///----------..//////9//////9-.-...9/9/B.---9..9///////...-..9//..////././//////////////;//9///;//////.9
@M03495:530:000000000-LYBTV:1:1113:18742:6197 2:N:0:TGACAGCT+CCTACGGG
ATATTTTGCCGTTGATAAACCAGCTAATCCTGAAAAAAAAATCAAAGCTAAAAACTACAATGCTAAGACCACGATGTGACTGCTATCAAAGTTAGATATATATGTAAATTATTCATCTGTCAAATCCTAGAATTATATCATACCTGCTCCAGCAATCACGACCTGATAATGGTTTAGTGGGTTGTTCACTGTTTCTGAAAAATGAAGATAGTTGTCCAGCTTCCAATAAGTTTATTGTGTTTTCTAGTGGA
+
AAABBFFFFFBAGGFGFGGGGGHHGHHHH5GHFFH5FFGCEHHHHHBFHHHFHHDBHHFFHHHHHBCFF2BGEGHGFHHHHHBB@EFGHHHBFHFHHGFHGGHHHHHBHHHHHFGHGHHGGGFHHGHHHHHHHGHHHFHHHG3GFHFFHH?F22FHFHHCGC@DBFHFHHHHHHFHG>=GEGGGGHHHGHEH0D<DGHFHBFFFBGHFGFFHHEGGFCHHFF0;:G0;90;;CBBFFFFGGEF0B;9;C.0
@M03495:530:000000000-LYBTV:1:1113:7760:6199 2:N:0:TGACAGCT+CCTACGGG
ATATTTTGCCGTTGATAAACCAGGACTCAGGCTGGACCAAAGCTCACATGCTGACAGATCGGAAGAGCGTCGTGTAGGGAAAGAGTGTCCCGTAGGGTGTAGATCTCGGCGTTCGCCGGATAAATCGAAAAAAAAACAGTCCGCTAACAGACACCACCCGGGGGAGGTCGAGAGAAGGCACTGGTAGGGACACAGCCACTAGCGCGCGTGCTATGGTGGCTGCCGACTGGATCGTCGAGTCTCGCGATACG
+
ABAAAFFFFFDAGG4GGGGGFAFDAGHHHHFHHCGHCGGHGHHHHHFFGHHGHHFHHGHHEEEFG1BEGAA>0?BBFFC3BEGFG@F@BDFFHEE1?BE/B3444B40?///////<<</?/2111/00/<0---<<</00<.-.:.//0/./;....;----9---;.---.;.//9....;.9//..9.9....;..9///99-----../;////......----../9/.;.;-9B.///9---.9;
@M03495:530:000000000-LYBTV:1:1113:25441:6212 2:N:0:TGACAGCT+CCTACGGG
ATATTTTGCCGTTGATAAACCAGCTAATCCTGAAAAAAAAATCAAAGCTAAAAACTACAATGCTAAGACCACGATGTGACTGCTATCAAAGTTAGATATATATGTAAATTATTCATCTGTCAAATCCTAGAATTATATCATACCTGCTCCAGCAATCACGACCTGTAATGGTTTAGTGGGTTGTTCACTGTTTCTGAAAAATGAAGATAGTTGTCCAGCTTCCAAAAAGTTTATTGTGTTTTCTAGTGGAG
+
A?ABBFFFFDDAFFFFGF5FGCHHHHHFG5FGFHDGHGGGGHHHHGFHHFG5FHGFHHHHFHGFHGHHF2BGEEGEFGHHHGFFHHHHGFGGFHHHHHHFHHHHGGHHHHHHFHHHGHHHHHHHDF3FGGFHGHHHHGDFGHGFEHAGBG2F2GHHBHGGGGGDHHHGGHHHHGCG>=FGAF?CGBGHHHHHDD==DD0=.CHHEGHFFFCHGGHFFFFFHGGGEF.;EFFF09CFGGBFF/CFBFFEF0.
@M03495:530:000000000-LYBTV:1:1113:19232:6219 2:N:0:TGACAGCT+CCTACGGG
ATATTTTGCCGTTGATAAACCAGCTAATCCTGAAAAAAAAATCAAAGCTAAAAACTACAATGCTAAGACCACGATGTGACTGCTATCAAAGTTAGATATATATGTAAATTATTCATCTGTCAAATCCTAGAATTATATCATACCTGCTCCAGCAATCACGACCTGTAATGGTTTAGTGGGTTGTTCACTGTTTCTGAAAAATGAAGATAGTTGTCCAGCTTCCAAAAAGTTTATTGTGTTTTCTAGTGGAG
+
BBBBBFFFFFBBGGGGGGDGGGHGGHHHHHHHHGHHHGGGGHHHHHHHHGGFHHGHHHHHHHHHHFHHHGHHGEHGHHHHHHHGHHHHHHHHHHGHHHHHFHHHHHHHHHHHHHHHHGHHHHHHHHCFFGFGHHHHHHHHHGFGHHHHHGGGGHHHHHHDGDGGHGFGHHHGHHGHHGGEGGGGHHHHHHHHHG0=DGHGHGHHHHCHHHGFGHHHHGGHHF:C0;;EDFGGFGGGGGFGFGGGGGF0F0;
@M03495:530:000000000-LYBTV:1:1113:7275:6221 2:N:0:TGACAGCT+CCTACGGG
ATATTTTGCCGTTGATAAACCACCCTCCCTGTGGTCGTTATCTTGCTCCTTCTGTCGTCAACGAATTTACTAATTCCAAAGCTCACATGCTGACAGATCGGAAGAGCGTCGTGTAGGGAAAGAGGGTCCCGTAGGGTGGAGATCTCGGGGGGCGCCGGGTTACTAAAGAAAAAAAAAAATAGAGACAAGAAGTTGTACGACGGAATATACGTGAAGTAAAGCATGGTGCCGTCGCAAGGTGAGCGGCAGAG
+
CCCDCFFFFFCCGGGGGGGGGGGGGHGGGHHHHHHHGGGHHHHHHHHHHHHHHHHHGGGHGHGGGHHHHHHHGHHHHHHHHGHHHHHHHHHHHHHHHHHHGGGGHHHGGGGGGEHHHGHHHHHH/<<BGHGGCFAE@?///1011=FF<----;--9--..90:09009;:FF--:---;90000///.///09900:...--...0000.0/;.00;0000000.000/-.----.-.000.0-----..
@M03495:530:000000000-LYBTV:1:1113:21435:6252 2:N:0:TGACAGCT+CCTACGGG
ATATTTTGCCGTTGATAAACCAGGGACTCAGGCTGGACCAAAGCTCACATGCTGACAGATCGGAAGAGCGTCGTGTAGGGAAAGAGTGTCCCGTAGGGTGTAGATATCGGGGGGGGCCGGATCATTAAAAAAAAAAAAGATACGATGCGTTGTGGCGTGCGGGGCTTTGGAGTCTGTCGCAGGTCAGTTATGCCTGGCACATTAGATGATAGATTCGCGTGGAACTAGCGCTCAAGTGATGATCGCGCTGT
+
CCCCCFFFFFCCGGGGGGFGGGHGGGGHHHHHGHHGHHHHHHGHHGHHHHHGHHHHHHHHHHGGGGHHHGEEGEGGHHHGHHGHHHBBBBGHGHGGGG?//??444D?/>>??D-9-9---.-.000;909-9-----..000.....-..9...9-.-.------.90/0/;/0000.:-.-.00/000000000../0:000000090000909..-9--.00;009--...0090000000..----.
@M03495:530:000000000-LYBTV:1:1113:15468:6253 2:N:0:TGAGAGCT+CCTACGGG
ATATTTTGCCGTTGATAAACCAGCTAATCCTGAAAAAAAAATCAAAGCTAAAAACTACAATGCTAAGACCACGATGTGACTGCTATCAAAGTTAGATATATATGTAAATTATTCATCTGTCAAATCCTAGAATTATATCATACCTGCTCCAGCAATCACGACCTGTCCTGGCAAACAACCTGCAGAAAAGCCAATCAAATATATTTTCACAAGAGATGGAATGTGAGGCAATAATAGAGTACAAAGGTTGA
+
ABABBFFFFFBAGGGGGGGGGGHHHHHHHHHCGFHHHGGGGHHHHHHHHHHHHHGHHHHHHHHHHFHHHBGHGGHGHHHHHHHHHHHHHHHHHHHHHHHHHGHHHHHHHHHHHHHHGHHHHHHH?F?GGHHHHHHGHHHHHHHHHHHHGHHFFHGHGEHGGGGGHHHHHHHHHHHHHF.AGFHHHHHHHHGGHH<CHHFFHHHHHHBGGHH0C/GCGHGHHHHHFBCFFFFGGFFFFFG09BFGGGGFF;/
@M03495:530:000000000-LYBTV:1:1113:7661:6257 2:N:0:TGACAGCT+CCTACGGG
ATATTTTGCCGTTGATAAACCAGGGACTCAGGCTGGACCAAAGCTCACATGCTGACAGATCGGAAGAGCGTCGTGTAGGGAAAGAGTGTCCCGTAGGGTGTAGATCTCGGGGGGCGGCGGTTTGTGGAAACACTACACCCGTGAGATAGTGATCGGTCCGGCACACCGAGTACCAGGATGGTCAGCGTCTCATGCAACGGATCTTGCACTAACCTGGTCAGGACTGCAAGGTCATCAAAGCGTTGCTGTGG
+
AAABAFFBFFB2EGGGGG5FGCFECFGHGBGFGHHGGHHGCEGHFHFDFFHHHHGHHGHGHEEFGGEGHCEEF>F?GHHGHFHHHCFG@FBGGHGG1F3F/33444B40?/><--9------9.9../99/B.//9/./.9....////////9;...--;---...--9.://9/../:.///;B.....////;/9--..-//////////.9..9//9./:9:;/99./////:///9.:.-.////.
@M03495:530:000000000-LYBTV:1:1113:8826:6277 2:N:0:TGACAGCT+CCTACGGG
ATATTTTGCCGTTGATAAACCAGTCAGGAGTCCAAAGCTCACATGCTGACAGATCGGAAGAGCGTCGTGTAGGGAAAGAGTGTCCCGTAGGGTGTAGATCTCGGTGGTCGCCGGGGCAATAAAAAAAAAACAAAGCAGGGTAGCATCAGAGCGACAAAAAAAACACTGTAAAGTGGGACAGATCAGACGTGTACTGCTGGTGATGTGAAGTAGCGGGAAGTATGTCAGGATGCAACTCATACATATAGTCT
+
CBCCBFFFFFCAGGGGGGBGGGHFHFHGHGHHHHHHHGHHHHHHHHHHHHHHHHHHGGGGHHHGGGEEG??FGGHHHHHFDGBFGHGHG?FG31/33B44@4BF/>//3<///</////@22222/>ACC....//</.-//.0;000000/-:---/..---...00;0000000.:..:900000;-:.;/0009;00//0:0;0000:000-----.0090:;0;/000/000/00;00000000900
@M03495:530:000000000-LYBTV:1:1113:20738:6284 2:N:0:TGACAGCT+CCTACGGG
ATATTTTGCCGTTGATAAACCAGGGACTCAGGCTGGACCAAAGCTCACATGCTGACAGATCGGAAGAGCGTCGTGTAGGGAAAGAGTGTCCCGTAGGGTGTAGATCTCGGTGGGGCGCGGGTTAGGAAAAAAAAAAATAGAATGTAGTGTCGTTGTGAGGTGTCGTGGTTGCATGCAGAAGCGAGATTGTCGGAGGTAAGGTGATCGCACCGTGCTAGAGTGAGGTGACAAGTGTGGGGATGGTCGACGTT
+
BCABBFFFFFCCGGGGGGGFGGHGGGGHHHHHHGHGHHHHHHHHHHHHHHHHHHHHHHHGHHGGGGEHHGEEGFGGFHHGHFHHFHEF@BGGE1EEEGFF/3344D44BF<?<////////<.<00<10<<@@ADG?.000000;090/90.../..09.9;00.9;.....00000:0/00-.--;0900.----.000000000.:.-:-9.;.00000900./.0090.00009.-.9.;00-----9
@M03495:530:000000000-LYBTV:1:1113:24769:6305 2:N:0:TGACAGCT+CCTACGGG
ATATTTTGCCGTTGATAAACCAGTCAGGAGTCCAAAGCTCACATGCTGACAGATCGGAAGAGCGTCGTGTAGGGAAAGAGTGTCCCGTAGGGTGGAGATTTCGGTGGTCGGCGCGGAATGTAAGACCAAACGACGTCCTGTTTGTTTTATTATTAGAAGGCTACTGCCTTTTTATACCGTTATATCTTTCCATCATTCATCTTTGATTTCTGATATCATGATCCGTATTGCTTCGTCTTCACTTCTTTCTG
+
AAAA?FFFFFDAGFEGGGGGG0GAFGHBFAGHHFHBG0FGHHHFHBGHHHBB0GFEGCFEHHFEGBEEG/BDFF0CEAF0BBBGHEEHCG/AB////10B>2>////?1//>//////?11111?10F</..<---...<=00/////00000000000..;0/:00/00:00.0000..;.9090;00;;09;000;0090990009000///////9/////99--//////9---;/////////;//
@M03495:530:000000000-LYBTV:1:1113:21917:6316 2:N:0:TGACAGCT+CCTACGGG
ATATTTTGCCGTTGATAAACCAGCTAATCCTGAAAAAAAAATCAAAGCTAAAAACTACAATGCTAAGACCACGATGTGACTGCTATCAAAGTTAGATATATATGTAAATTATTCATCTGTCAAATCCTAGAATTATATCATACCTGCTCCAGCAATCACGACCTGTAATGGTTTAGTGGGTTGTTCACTGTTTCTGAAAAATGAAGATAGTTGTCCAGCTTCCAAAAAGTTTATTGTGTTTTCTAGTGGCG
+
BCCCCFFFFFCBGGFGGGGGGGHHHHHHHHHGFHHHHAFFGHHHHHHHHFHHHHGHHHHHGHHHHHHHHHHHGGHGHHHHHHGHHHHHHFHHHHHHHHHHHHHHHHHGHHHHHHGHHHHHHHHHHHFGHGHHHHHHGHHHHHFHHHHGHHHHFHHHHGHGGGGGHHHGHHHHHHHHGBGECFGGHHHHHHHHHH0DFDDGHHHHEHHHGHFHHHHHHHFHHHCHGBGAEFFGBFGGGF/CFFFFGGGG?.9
@M03495:530:000000000-LYBTV:1:1113:12283:6321 2:N:0:TGACAGCT+CCTACGGG
ATATTTTGCCGTTGATAAACCACCCCTTCTTGCCCTCCAAAGCTCACATGCTGACAGATCGGAAGAGCGTCGTGTAGGGAAAGAGTGTCCCGTAGGGTGTAGATCTCGGCGGTTGCCGTGTCATTTAAAAAAAACGCAGAGTGTGATGATATTGTAGCTGTACGGTAGCCAAGGCAGTCCCGGTTGTGATGCCCGAGATTAGCGTTTAGACTAGCATTCCCGTGGACGCGGACGTGCCATGCTGCGAACTG
+
BCBCCFFFFFDAGGGGGGGGGGGGGGGHHHHHHHHHHGHHGHHHHHHHHFHHHHHHHHHGEGGGG1FHGAFEEEEHHHABGGHHHEGBGGHCHCGGFGE>E34?FBFGA/>/<//02/</@21111111?=/<<<-----.000000000000000<00<000../..000/...../009---.-..00000/.---.900/-..-;000000/009000.;.-90-9-----:.;90;B0009-9--.9
@M03495:530:000000000-LYBTV:1:1113:15764:6322 2:N:0:TGACAGCT+CCTACGGG
ATATTTTGCCGTTGATAAACCAGCTAATCCTGAAAAAAAAATCAAAGCTAAAAACTACAATGCTAAGACCACGATGTGACTGCTATCAAAGTTAGATATATATGTAAATTATTCATCTGTCAAATCCTAGAATTATATCATACCTGCTCCAGCAATCACGACCTGTAATGGTTTAGTGGGTTGTTCACTGTTTCTGAAAAATGAAGATAGTTGTCCAGCTTCCAAAAAGTTTATTGTGTTTTCTAGTGGAG
+
CCCCCFFFFFCCGGGGGGGGGGHHHGHHHHHHHHHHHGGGGHGHHHGHHHHGHHGHHHHHHHHHHFHHHHHHGGHGHGHHHHHHHHGHHHHHHHHHHHHHHHHHHHHHHHHHHHHHHHHHHHHHHHHGHHHHHHHHHHHHHHGFHHFHGHHGHHHHHHHGDGGGHHHGHHHHHHHGFHHGGGGGHGHHHHHHHHDGHHHHHGHHHGGHHHHEGGFCFGGHHH0C00;9CFGGGGGEGFFGFFFFGFGGG0;
@M03495:530:000000000-LYBTV:1:1113:17036:6335 2:N:0:TGACAGCT+CCTACGGG
ATATTTTGCCGTTGATAAACCAGGACTCAGGCTGGACCAAAGCTCACATGCTGACAGATCGGAAGAGCGTCGTGTAGGGAAAGAGTGTCCCGTAGGGTGTAGATGTCGGGGGTCGGCGCATCTTTGTAAAAAAAAGCGCTGCACACGACGCGAGGCACGGAGACAGTGATGCATCGTCGGACACATCTGTTACAAGGCGGAGCGTGATAAGATTGATGGTAGCCGTGTGAAGCGTTAGAAGAACAATAAGG
+
ABBBBFFFFFBBGGEGGCEGGGHGGGHHHFHFCFGHHHGHHHHHHHHHHHHHGHHHHHFFHF?FGHHHGEE>EEGGGHFBGGFFHBG4FFFE?EEGGFF/3B?44BB/@//@/////>--.-1=1>=1>10<---...-.-.//09-------;;-...;-.-...//9//////...-----9.9/9;//////99.;--;-@AA.///BF///////9////..-;.////-..../////././////
@M03495:530:000000000-LYBTV:1:1113:16120:6340 2:N:0:TGACAGCT+CCTACTGG
ATATTTTGCCGTTGATAAACCAGCTAATTCCAAAGCTCACATGCTGACAGATCGGAAGAGCGTCGTGTAGGGAAAGAGTGTCCAGTAGGGTGTAGATCTCGGTGGTCGCCGGATCATTAAAAAAACTAATGAATAATGAAGATACTTCCGTTGTCGCTGGCGACTTGTTAAAGAACGGCACAGGAAGAGGAGCACGACTTTCGACAAGTCGTATACGGTATGGTAATATCGCAACTCTCGACATCTCGCAT
+
BBBBBFFFFFDBGGCGGGBGGGHHHHFGHHHHFHHHHHHGHHHGFHGBGCHHHHDEGGHEHGFDFGGFEGFF3?FGHFFGBDGGBGDGFFHGEHFB44BE11>EGA3E/////?/03333?B2///222>2111@111111?111?111>11..1.<><-.<-<-.0000;000./..---//..:..99..9:A9.9..00.;9.-9//...///;...././////;/....-//;/./;..///;.99
@M03495:530:000000000-LYBTV:1:1113:21458:6408 2:N:0:TGACAGCT+CCTACGGG
ATATTTTGCCGTTGATAAACCACCCTCCCTGTGGTCGTTATCTTGCTCCTTCTGTCGTCAACGAATTTACTAATCCAAAGCTCACATGCTGACAGATCGGAAGAGCGTCGTGTAGGGAAAGAGTGTCCCGTAGGGTGGAGATGTCGGTGGTGGGCGTGGCATTAAAAAAAAAAAAACAGAAGAGTTGGGTGCAAGCCGCATGCACAAACGTAGGTACTACGACGCAGTTGATTGATTGACATATCTATCAC
+
ABBBBFFFFFBAGGCGGGFGFGGGGHHGGFHGHHHGGGFHHHHHHHGFHEHHHHHHGGGHGHGGGHHHHHHGDGHHHC5?GGHHHFHHHGHFGHHHHHHG1?EGHHGGGGGGFGGHGGGGFHH?33B?FFG<DDA@?//?<211<<///?/..-.>>---CDG000=<@C-:--;-../////;////-;..///..---.9////...9....///9//...----9//////;/////;//9///9///
@M03495:530:000000000-LYBTV:1:1113:5648:6441 2:N:0:TGACAGCT+CCTACGGG
ATATTTTGCCGTTGATAAACCAGCTAATCCTGAAAAAAAAATCAAAGCTAAAAACTACAATGCTAAGACCACGATGTGACTGCTATCAAAGTTAGATATATATGTAAATTATTCATCTGTCAAATCCTAGAATTATATCATACCTGCTCCAGCAATCACGACCTGTAATGGTTTAGTGGGTTGTTCACTGTTTCTGAAAAATGAAGATAGTTGTCCAGCTTCCAAAAAGTTTATTGTGTTTTCTAGTGGAG
+
CCCCCFFFFFCCGGGGGGGGGGHHHHHHHHHHHHFHHGGGGHHHHGFHHHHHHHGHHFHFHHHHHGHHH2FGGGHGHGHFFFFGHGHHHGGDGHFHHHHHHHHHHFHHHHHHGFHHHHGHHHGHHGHFHGHHHHHHGGHHHHF2DGCHHFFCGHFHHHHGGGCGHGHHHHHGHCCD>GGEDGGFHHGFHGDHHF==<D<GECFFHHHHHHHHGHGGHGCGHH:CGF:ED9009FFBFF:CBF0;;000.0.
@M03495:530:000000000-LYBTV:1:1113:18821:6450 2:N:0:TGACAGCT+CCTACGGG
ATATTTTGCCGTTGATAAACCAGCTAATCCTGAAAAAAAAATCAAAGCTAAAAACTACAATGCTAAGACCACGATGTGACTGCTATCAAAGTTAGATATATATGTAAATTATTCATCTGTCAAATTCTAGAATTATATCATACCTGCTCCAGCAATCACGACCTGTAATGGTTTAGTGGGTTGTTCACTGTTTCTGAAAAATGAAGATAGTTGTCCAGCTTCAAAACAGTTTATTGTGTTTTCTAGTGGAG
+
AAAAAFFFFB>AFEGGGGFF1GACEHHFD3FADFEFGEGGGFHGFHHHH1FGFGGGHHHHBHEFF2@GH00B//>CG12GGECGGHHHF11@BGFHHHFFFFHHFGFFHFFHHHGFFGHFBHGH211BF2FFFBFDGBHFHHHHFHFFGHFFGF0DFF1?C@CGGBD1FGHFGFF1?>GAEG-<FGGFGF0GGF<D<DG0CFGH<D000::CCCG0;B/CFB00;C:;BFFFFF00BBCFF/0;BFFGG0=
@M03495:530:000000000-LYBTV:1:1113:8829:6453 2:N:0:TGACAGCT+CCTACGGG
ATATTTTGCCGTTGATAAACCAGCTAATCCTGAAAAAAAAAATCAAAGCTAAAAACTACAATGCTAAGACCACGATGTGACTGCTATCAAAGTTAGATATATATGTAAATTACTCATCTGTCAAATCCTAGAATTATATCATACCTGCTCCAGCAATCACGACCTGTAATGGTTTAGTGGGTTGTTCACTGTTTCTGAAAAATGAAGATAGTTGTCCAGCTTCCAAAAAGTTTATTGTGTTTTCTAGTGGG
+
BB@BAFFFFFBAEGEGGGGGGGHHHHHGHGHFHHHFHGGGGGHHHHFHHHHHHHHGHHHGFHHEHFHB332FGEGHAFBGFFGFDHHCHHHHEFG4FGHHHEGFH4GHHEHHHGHHHHHHFHHHB4BEBGFHHHHHHHHHGHHHEFHFHFFFGFGGHFHH/?/@DHHHGFHG<FFBG>=FCDFGGHHHHHHHHH<=DGGGG:CCC;CCCCCGGFGCGBBBCF;9FF0C9C;FFFGGEFGCFBB0;;F0C..
@M03495:530:000000000-LYBTV:1:1113:10353:6459 2:N:0:TGACAGCT+CCTACGGG
ATATTTTGCCGTTGATAAACCAGGATCAGGTGGACCAAAGCTCACATGCTGACAGATCGGAAGAGCGTCGTGTAGGGAAAGAGTGTCCCGTAGGGTGTAGATCTCGGTGGTTGCCGCCTCATTAATAAAAAAACGGCTGAGCGCTGTTGGACCATGGACTTAACGGTTCTAAAGCAGAATATGGTGTGAGTACTGGTCGGTGCGACCATGGTAGGCCGGCGGTCGACACCATCCCTGTAGCATGATAATTG
+
>A>AAFFFFFDAGGGGGGGGGGAFEHHCGFHBEHHGHHHHHHHHFHGHF5GBHHFHFFHGCEEAFFGEFG0B?BGHG??FGGHBGBFGF@?>?ECF1>33444440?/??<//0BE///<?1B2?BB>>>GC//////-<<1--.-<00.0//.00<0<00000.-;..0:000;////0000000..0900000/00---.-;.---/9////./9----------.-..9/..///9/:///99/////
@M03495:530:000000000-LYBTV:1:1113:15215:6463 2:N:0:TGACAGCT+CCTACGGG
ATATTTTGCCGTTGATAAACCAGAACCATCCAAAGCTCACATGCTGACAGATCGGAAGAGCGTCGTGTAGGGAAAGAGTGTCCCGTAGGGTGTGGATCTCGTTGGTGGCCGTTTCATTAAAGAAGAAAAAGAACGGGATATAAGTGAGATGTATCAATGCAATGTTAACAAGACTATGTGTATGTCTCTAGTTCGGGGACAAACGCTCAATGCCAGACGTACCAAAGGAGCGGATGCAGCACGATCAATTC
+
BBBBBFFFFFDAGGCGGGGGGGHHCGHHHFFHGHHHHHHHHHHHHHFHHHFGHHGGGGHHHGGGGAEBFFGFFGFHHHDGFGFDEEFEEAFF/1?33B34B//BF>/?00///B3B433B3330B2FGGFA/02///?<011111<1111??1<111>111111<=11<=<0>/000<0000000000<=0000.-.---;9/..-..:;00/:09..-.9..00.;9:..9----;///..9...9/;//
@M03495:530:000000000-LYBTV:1:1113:12858:6476 2:N:0:TGACAGCT+CCTACGGG
ATATTTTGCCGTTGATAAACCAGCTAATTCCAAAGCTCACATGCTGACAGATCGGAAGAGCGTCGTGTAGGGAAAGAGTGTCCCGTAGGGTGTAGAACTCGGGGGTGGCCGGGTCATTAAAAAAAAAAAAAATGGCAGGAGCGCAGTTGTGCGGAGGCACTACGTATTGGCTATGAGCACAGAAGGATAAAGCTGCAGCTAAAGCACGGTATAATGGGATCGAGGATATGTGATACGGAGCGTGTAGGTAA
+
EEEDDFFFFFCCGGGGGGGGGGHHHHHHHGHHHHHHHHHHHHHHHHHHHHGHHHGGGGHHHGGGGEEGHHHGGHHHHHGHGGHHGHGGGG3E>BF44@BBEE/>?///00//><>=1?F1?FHC-<<@--<-.00/<.-...----<111.1.--<-...::/..01010/00:1:100.//:00.<000:1<000/00/111010/<-..9111:1./0..9.--/0<:111111..9.-<<../10<11
@M03495:530:000000000-LYBTV:1:1113:18409:6482 2:N:0:TGACAGCT+CCTACGGG
ATATTTTGCCGTTGATAAACCACCCTCCCTGTGGTCGTTATCTTGCTCCTTCTGTCGTCAACGAATAATTCCAAAGCTCACATGCTGACAGATCGGAAGAGCGTCGTGTAGGGAAAGAGTGTCCCGTAGGGTGGAGATCTCGGTGGGCGCCGGGGTCTTTAAAAAAAAAAAAACTAGGGGCGCGACAAGTAGATACCGGAATACTCGTACAGTCGTATATGGCATAACAAGTGAGTGCCGTCGGCTGCAGG
+
CCBBCFFFFFBAGGEGGGBGGGGGGHHGGHHGHHHHGGGHHHHHHHHHHHHHHHHHGGGHGHGGGHGHHFHHHHHHHFHHHHHHHHGHHHHHHHHGEFGGHHGGGGGGHHHHGFHHHHH4GBFG2>FCFGGB//<F22@@2@//<?//<---<---./;000;0;@-A-----.///;..--------./9//////.---.////.....///...9////.////////;///////-.----.-./;;
@M03495:530:000000000-LYBTV:1:1113:23192:6510 2:N:0:TGACAGCT+CCTACGGG
ATATTTTGCCGTTGATAAACCAGGACTCAGGCTGGACCAAAGCTCACATGCTGACAGATCGGAAGAGCGTCGTGTAGGGAAAGAGTGTCCCGTAGGGGGTAGAACTCGGTGGGGGGGGGGCGATAGAAAAAAAAAAAAGGTGCATGACGGAGGTGGTCGTTGAGTAGTATTAGTAATCTCTAGTATATGCGTGAGGCTAGTTAGTCTCCGGAAGTGGTGGAGTGGAGGTGTAGTCGTGTGCCGGACATGGA
+
BBBBBFFFFFBAEGGGGFFGGGHGGHHHHGHHHHGHHHHHHHGHGGHHHGHHHFGHHEFHHGGGG1GHGBA>>EFGFHGBGEGGH4BB@FHEFE?D1/>>//34?FF//?<E//<-------9-../:;..9------..//://///.-..-9.../9-.../;///9///////////////9///9/.9.....././////////.-.9.9//9..../../..9.9////.....//---9-//./
@M03495:530:000000000-LYBTV:1:1113:5166:6531 2:N:0:TGACAGCT+CCTACGGG
ATATTTTGCCGTTGATAAACCAGTCAGGAGTCCAAAGCTCACATGCTGACAGATCGGAAGAGCGTCGTGTAGGGAAAGAGTGTCCCGTAGGGTGGAGATCTCGGGGGGCGCCGGATCATTATAACAAAAAAAAGAGAGATGTATAACGTCGTAGAAACAGTGTATAGTATCATGAATTAAAGATTCAACATTACGTATACAGAACATGTTAGATGAGTGTTAGTATGATAAATGATAGATGTGAGATGTGT
+
BCCCCFFFFFCCGGGGGGGGGGHHHHHCFFHHHHHHHGHHHHHHHHHHHHGGHHHHGGGGHHHGGGGEG?BDGGHGHHFHFGFGHHFGFGGGB?/??3334BFF///--;-9:--.-.B000;90;BAF?--;..//..;0000;00./9-;...00///000:000000000000000000000:9000:;00./00000:00//00000000000000000009009000000:000000090;:0;00
@M03495:530:000000000-LYBTV:1:1113:24212:6531 2:N:0:TGACAGCT+CCTACGGG
ATATTTTGCCGTTGATAAACCACCCTCCCTGTGGTCGTTATCTTGCTCCTTCTGTCGTCAACGAATTTACTAATTCCAAAGCTCACATGCTGACAGATCGGAAGAGCGTCGTGTAGGGAAAGAGTGTCCCGTAGGGTGTAGATCTCGGGGGGGGGCGGTTCCTTAAAAAAAAAAAACTTCACCTATGCTCATACGTGAAGTTATGATGTTTTTGTATGATTCGGTATACAATGACTCTGTGTAGTCATAGG
+
BCCCCFFFFFCBGGGGGGFGGGGGGHHGGHHHHHHHGGGGHHHHHEHHHHHHHHHHGGGHGHGGGHHHHHHHHHHHHHGHHHHHHHHHHHHHHHHHFHHHGGGGHHHGGGGGGGHGGGHHGGHHDBBD?FDGGDEF2F/2@22D22=C/@-;-----;:-:000000;;-9@A9--.900;0000000000:0:.;/..09090:0:000:9.-;0000000....90:000:00;000000000000000
@M03495:530:000000000-LYBTV:1:1113:11978:6554 2:N:0:TGACAGCT+CCTACGGG
ATATTTTGCCGTTGATAAACCAGCTAATCCTGAAAAAAAAATCAAAGCTAAAAACTACAATGCTAAGACCACGATGTGACTGCTATCAAAGTTAGATATATATGTAAATTATTCATCTGTCAAATCCTAGAATTATATCATACCTGCTCCAGCAATCACGACCTGTAATGGTTTAGTGGGTTGTTCACTGTTTCTGAAAAATGAAGATAGTTGTCCAGCTTCCAAAAAGTTTATTGTGTTTTCTAGTGGAG
+
CCCCCFFFFFBAGGGGGGGGGGHHHGHHHHFHHHFHHGGGGHHHHHFFHHHHHHGHHHHHHHHHHFHHHFHHGGHGHGFHGFFFHHHHHHHGHHHHHHHHHHHHFHHHHGHHHHHHHHHHGHHHHHFGGHHHHGHHGHHHHHGHHGGHHF?F?GFHGFHGGGGGHHGGGGGGHHHHGHHHGGGGGHHHHHHHEG<DHH0GCHHHGHBFHGCFGHHGFHBGGG;CBC.CAFGGEFGGGGFGGGGGFGGGA0.
@M03495:530:000000000-LYBTV:1:1113:10450:6614 2:N:0:TGACAGCT+CCTACGGG
ATATTTTGCCGTTGATAAACCAGAGGACTCAGGCTGGACCAAAGCTCACATGCTGACAGATCGGAAGAGCGTCGTGTAGGGAAAGAGTGTCCCGTAGGGTGTAGATATCGGGGGTGGCCGGATCACTAAAAAAAAAAATAGAAGAGACGGAGTGAGTTGGAATGATATCGAGAAGAGAGTAGTGTGGTGCAGAAGAGGCGATAGTGAGAACTCTGAGAGTGTTAGCGTCGATATGATGGTATTGTATATAA
+
DDDCDFFFFFCBGGGGGGGGGGHHHGHHHHHGHHHHGHHHHHHHHHHHHHHHHHHGHHHHHHHGGGGHHHGGGGGGHHHHGFFHHHHBFBGHHEGE?FG3?/3D4?4?4?E//B/<>00//-.><01<1<GGDFC--:.001110.//.....:1011100100:1111..<../0./.<11</11./9001</<0:..---<911101101<11<110<111111-..-9..-<1<100111111<1111
@M03495:530:000000000-LYBTV:1:1113:13263:6626 2:N:0:TGACAGCT+CCTACGGG
ATATTTTGCCGTTGATAAACCAGACAGTAACAGGGTGTTCTATAGACAGTAACAGCGCAGTAACAAAAGATTTCTCTTAACAAAGCTCACATGCTGACAGATCGGAAGAGCGTCGTGTAGGGAAAGAGTGTCCCGTAGGGTGAAGATCTCGGGGGGCGCCGGGTGTTGCAAAAAAAACAATGAGATGAGGGGATGAGGGGGATCTCGCTACACGATAAAGATGCATAGAGCGTCATCACGCTGTAGCTCGG
+
CCBCCFFFFFCCGGCGGGGGGGHHGHGHHHGEHHGGFGGHHHHHHHHHHEGHHHHHGGGGEHHHHGFGHAGHHHHHHHFHHHHHHGHHHHHHHHHHFHHHHHHHGGGGHHHGGGGGGHHHEFFH??BBFGBFG2B/>??FFF/2>22@11???@C-:--9---9--..////B.---...//////////.-.:9///.---.;B/....-/..:.../9///://;////-....://.....////:.9
@M03495:530:000000000-LYBTV:1:1113:10991:6628 2:N:0:TGACAGCT+CCTACGGG
ATATTTTGCCGTTGATAAACCAGCTAATCCTGAAAAAAAAATCAAAGCTAAAAACTACAATGCTAAGACCACGATGTGACTGCTATCAAAGTTAGATATATATGTAAATTATTCATCTGTCAAATCCTAGAATTATATCATACCTGCTCCAGCAATCACGACCTGTAATGGTTTAGTGGGTTGTTCACTGTTTCTGAAAAATGAAGATAGTTGTCCAGCTTCCAAAAAGTTTATTGTGTTTTCTAGTGGTG
+
BBBBBFFFFFBBGGCGGGGGGGHGHHGHHBGHHHHHGGGGGHHGGHGHHHFHHHGHHHHHHGFHHBHHHBHHGGHGHHGHHHHHGFGHHHEHHFFHHHHFHHHHHGHHHHHHHHFHHGBHHHHHHHGFFHHHHHHHHHGHGGGFGFGHFHGHEHFHHHHGGGCGHHHHHGGFHHHHFGFGGGFGHHHHHHHHGF0=GHHHHGHHHFFHHH:CGHG:0CCGFH::G;:CEFGGFFB0;BBBFGBBF009A0.
@M03495:530:000000000-LYBTV:1:1113:25856:6644 2:N:0:TGACAGCT+CCTACGGG
ATATTTTGCCGTTGATAAACCACCCTCCCTGTGGTCGTTATCTTGCTCCTTCTGTCGTCAACGAATTTACTAATTCCAAAGCTCACATGCTGACAGATCGGAAGAGCGTCGTGTAGGGAAAGAGTGTCCCGTAGGGTGTAGATCTCGGCGGGCGGCGTGTTTTGATCAAAAAAGAAACCACGCGTTTTATCGCAGAGCTACCTCATGTGTCTCCATTAATCTCTATCGTCAGCTTTACGTGTATTGATCGG
+
ABBBBFFFFDDAGGGGGGGGGCGGGHFDFHGBAGFFEFGFHDGGHHFDFHHGHGHHGGGGGHGE111DADHGGHGHF5GHFFHHFFHHHHHGEHEGEEHFFGGG1GHGGGGGDGGGHFF0EGEGBBBFDHGEBD?A<//22222220F/>-<-------..//..9/;;//.-...//9.;.;----.///...;-.////./:;//:/;B//;////////////;9..;./9;/9/;.9/.///9;B..
@M03495:530:000000000-LYBTV:1:1113:21867:6647 2:N:0:TGACAGCT+CCTACGGG
ATATTTTGCCGTTGATAAACCAGCTAATTCCAAAGCTCACATGCTGACAGATCGGAAGAGCGTCGTGTAGGGAAAGAGTGTCCCGTAGGGTGTAGATCTCTGTGGGGGGCGGATTATTAAAAAATAAAACACAGGGGAGATACATCTGTGCGGTGGTGTGCGATCAACATACAGGTAGCAGACTTCTGACCGAACTCTGCGAAAACATACACTCTACATCGTCGCGAGTACATCGAATGACACTACTGACG
+
ABBCCFFFFFBBGGFGGGGGGGHHHGHHGHHHHHHHHHHHHHHHHHHHHHFHHHGGGGHHHGGGGAEFFHHGGHHHHHFHBFGHGEGGGGBF>3344@@44B44E//>-;9-:-.09;00;0C;.009B0..;...9.-./0000000000;-9-...9.0...;.0/0/0:00/000:00/.9900909;----.0000----9/.000000/900000.9.:9--:-;90009//90000;0//0:00.
@M03495:530:000000000-LYBTV:1:1113:20728:6676 2:N:0:TGACAGCT+CCTACGGG
ATATTTTGCCGTTGATAAACCAAAGCTCACATGCTGACAGATCGGAAGAGCGTCGTGTAGGGAAAGAGTGTCCCGTAGGGTGTAGATCTCGGGGGGCGCCGGATCATTAAAAAAAAAAAAAGAAGTGGGACATGGGAGAGTGACATAAGTGTGGTTACATACGAAGAGAAACACTGTTCACTGTCAGCGAGACCAGAGAAGTAGCTTGTCTCGTGATTGTCATAGTCGACATGGAGAGAGTGTAATGAAGG
+
CCCCCFFFFFCCGGGGGGGGGGHHGHHHHHHHHHHHHHHHHHHHGGGGHGHGGGGGGGHHHGGHHHHHGGDDFGEHGDGGHG>B344@FDCF/>/--<-9---9-:<B1<CBB9@DD@D@-..:<10<....0</./...0111<11111111./.101110...<../00//.<0<111<1111<10.---../..9/0<<11111/<0<1/<./<110:11<1:1.<-..0/0/0...011111111<0
@M03495:530:000000000-LYBTV:1:1113:19846:6691 2:N:0:TGACAGCT+CCTACGGG
ATATTTTGCCGTTGATAAACCAGCTAATCCTGAAAAAAAAATCAAAGCTAAAAACTACAATGCTAAGACCACGATGTGACTGCTATCAAAGTTAGATATATATGTAAATTATTCATCTGTCAAATCCTAGAATTATATCATACCTGCTCCAGCAATCACGACAAAAATGAAGATAGTTGTCCAGCTTCCAAAAAGTTTATTGTGTTTTCTAGTGGAGGTCTTGGAAAGTCCTGGCAAACAACCTGCAGAAA
+
BBAABFFFFFBBGGEGGGGGGGHHHHHHGHHHHHGFFEEGGHHHHGFHHHHHHHGHHHHHFHHHHFHGHHHHGCHFHHGHHFHHHHFHGHHHFHHHHHHHHHHHFHHHHHHHHHHHFHHHHHFHFEFGGFFHHHHHHHHHHHFHFHFHHGFHFGHGHGHGGGGCBFGHHGHHHHHHGHHGHGGGHHGHHHHDHHEGHHHHHHGHHFHFHHFFHHHHGCCCHFHFBBCAFFGGFF?FFFF?EG.99CFFFCB
@M03495:530:000000000-LYBTV:1:1113:25842:6694 2:N:0:TGACAGCT+CCTACGGG
ATATTTTGCCGTTGATAAACCAGGACTCAGGCTGGACCAAAGCTCACATGCTGACAGATCGGAAGAGCGTCGTGTAGGGAAAGAGTGACCCGTAGGGTGATGAGTACGTTGTTCATCGGTCAATTCATAGAATTATATCATACCTGCTCCAGCAATCACGACCTGTAATGGTTTAGTGGGTTGTTCATTGTTTCTGAAAACTGAAGATAGTTGTCCAGCTCCAAAATAGTTTATTGTGTTTTCTAGTGGAG
+
BBBBBFFFFFBBGGGGGGGGGGH2444AG44BGGCGGHGHH3GFCG3EGFBFGHHBBEFF1EAAAGGEEE1>0BGEEFC??1??2B33@F2/EFG1/3//444BB43/BE///?44B3?</<F33333B3BFF322GB@B222<F2C22F1<?<0F1?1/?>D.>FFB1>1>DGCD0D...C-..=0000;0/00;GCC0/0;00;000;9B0;9;09/;/9/9;.00;9CF00B0099;:9;B0009A/.
@M03495:530:000000000-LYBTV:1:1113:25903:6733 2:N:0:TGACAGCT+CCTACGGG
ATATTTTGCCGTTGATAAACCAGCTAATCCTGAAAAAAAAATCAAAGCTAAAAACTACAATGCTAAGACCACGATGTGACTGCTATCAAAGTTAGATATATATGTAAATTATTCATCTGTCAAATCCTAGAATTATATCATACCTGCTCCAGCAATCACGACCTGTAATGGTTTAGTGGGTTGTTCACTGTTTCTGAAAAATGAAGATAGTTGTCCAGCTTCCAAAAAGTTTATTGTGTTTTCTAGTGGAG
+
BBBBBFFFFFDBFGGGFGDDGGC4GDFHHHHHDFFGH?EGGHHHHFFFGBGFFHGHHHHHGHHHHGGH@GHHGGHGFHHHHFFFHHHHHHHGFHHGHGGFGHHFHGHFHBHHHHHHGHHHHHGGGFGBGHHHFHHHHGHGHHFFFHFHBGCFBGGHFHHFGGGGHHFGHHGFHFFFFHHHGG?EGGHGHHHHHHGHF0BDGGGGGFGCGFG0CGG0:::CCF/;;0CAEFFFBBBBFF/CFBFGFFFG?9C
@M03495:530:000000000-LYBTV:1:1113:17289:6737 2:N:0:TGACAGCT+CCTACGGG
ATATTTTGCCGTTGATAAACCACCCTCCCTGTGGTCGTTATCTTGCTCCTTCTTCGTCAACGAATTTACTAATTCCAAAGCTCACATGCTGACAGATCGGAAGAGCGTCGTGTAGGGAAAGAGTGTCCCGTAGGGTGGAGAGCTCGTGGGGGGCCGGATGATTAAAAAAACAAAAGAAGTAGACTAAATGGGAGATGGTTTTAGTGTGCATTGACGGGCGCAGGTCACGAAACTGCTGCGGGATGGGCAGG
+
CCBCCFFFFFEDGGGGGGGGGGGGGHHGGHHHHHHHGGGHHHHHHHHHHHHHHHHHHGHGHGGGHHHHHHHHHHHHHHHHHHHHHHHHHHHFHHHHHHHGGFGHHHGGGGGGGHHHGGHHHHHGG3BFGGH@BFF2=<//2//1=C//?/--9-9<--.-01111<::D9.<9A./../111111000110./.</0001<.1<11111111011.-----<--:000....-110:00----<..../.-
@M03495:530:000000000-LYBTV:1:1113:9092:6741 2:N:0:TGACAGCT+CCTACGGG
ATATTTTGCCGTGATAAACCAGCTAATTCCAAAGCTCACATGCTGACAGATCGGAAGAGCGTCGTGTAGGGAAAGAGTGTCCCGTAGGGTGTAGATCTCGGTGGTCGCCGTATCATTAAAAAAAAAAAAAAAAGGAAGAAGACGCGAAGTGGTGAATTATGAGTAGGACCAGAGATAGAAGCCAACATGACGAAGTGTGTGAGCAGGATGAGAGACGCGATCACTCAATGTGCATAACCATAGAATGAAGA
+
CCCCCFFFFFCCGGGGGGGGGGHHGHHHHHHHHHHHHHHHHHHHHHHHHGGHHGGGGHHHGGGGGGGHHHGHHHGHHDGDFHHGHEDGGFF>D34BBFF1F1>E/3//?</<??BFG3BDGHGFC>/<-----..//..//0/:-----.000.;00;000000;0000;....90000000.//.:/0009.-..009.90990/..090009;/.9---9./90/000900000:00000000000000
@M03495:530:000000000-LYBTV:1:1113:12900:6742 2:N:0:TGACAGCT+CCTACGGG
ATATTTTGCCGTTGATAAACCAGAGGACTCAGGCTGGACCAAAGCTCACATGCTGACAGATCGGAAGAGCGTCGTGTAGGGAAAGAGTGTCCCGTAGGGTGTAGATCTCGGGGGGGGCCGTGTCAGTAAAAAAAAAATAGAGATATAAGATGTGGTAGTAGTTGTGAGTGGAGACAAAAATATAAATGAACAGAATTGAGCACAGCAGAGAGAGTTAGAGCTACACAGGCTGAGGGAGAGCTAGCAGAAGG
+
BBBBBFFFFFBBGGAGGGGGGGHHGGHHHHGFGHHHGHHHHHHHHHHHHHHHHHHHHHHHHHHGGGGHHHGGGGGGHHGHGHHHHHHBGFGGHGGG?EGE//??44BB?FF//@--;-----.;///9/::B-D---.:////////////////.9///////;:////9/./.......///;//:////:///////;/...9../.....9//:///:://./.....:...9..../////;///.
@M03495:530:000000000-LYBTV:1:1113:19084:6791 2:N:0:TGACAGCT+CCTACGGG
ATATTTTGCCGTTGATAAACCAGCTAATCCTGAAAAAAAAATCAAAGCTAAAAACTACAATGCTAAGACCACGATGTGACTGCTATCAAAGTTAGATATATATGTAAATTATTCATCTGTCAAATCCTAGAATTATATCATACCTGCTCCAGCAATCACGACCTGTAATGGTTTAGTGGGTTGTTCACTGTTTCTGAAAAATGAAGATAGTTGTCCAGCTTCCAAAAAGTTTATTGTGTTTTCTAGTGGAG
+
BCBCCFFFFFCBGGGGGGGGGGGGHHHHFFFHFHHHHGGGGHHHGHGHHGHHHHGHHGHGHHHHHFHFHHHHGGHGFGHHHHGHHHHHGHHHHHHHHHHFHHHHHHHHHGHHHHHHHHHHHHGHGGBFGGGFHHHHHHHHHGDGHHHHHGFGFHHHHHHGGGGGHHHHHHHHHHHGHHHEGGGGHHHHHHHGHHGHHHHHHHHHHHHHHHHHHHCGHC/:GH0;CGGFGGGGGGGGGGFFFGGG0FBFF09
@M03495:530:000000000-LYBTV:1:1113:16915:6792 2:N:0:TGACAGCT+CCTACGGG
ATATTTTGCCGTTGATAAACCAGCTAATCCTGAAAAAAAAATCAAAGCTAAAAACTACAAAGCTAAGACCACGATGTGACTGCTATCAAAGTTAGATATATATGTAAATTATTCATCTGTCAAATCCTAGAATTATATCATACCTGCTCCAGCAATCACGACCTGTAATGGTTTAGTGGGTTGTTCACTGTTTCTGAAAAATGAAGATAGTTGTCCAGCTTCCAAAAAGTTTATTGTGTTTTCTAGTGGGG
+
BB?ABFFFFFBBGGAGGFGGGGGHHHHGHHHHGHHHHGGGGHGFHHGHHGDFFHGGHHHF3FCGHHHHG2FGEGHGGFHHHHGHHHHHDHHEGHHHHGHHFHHEHHFHHHHHHHFHHGHHHHH443FFFFFHHFFDFHGGHGDGHHAFHG2BCHCFFBGADFFGFHHBGHB?DGHHGHFHGGCGFFGHHHHHHHFHGHHDCGHHCFFHHGHHHHECGGFHHH/;GF;EEFGFFGGE0BCFBFFBBBFG..-
@M03495:530:000000000-LYBTV:1:1113:5261:6813 2:N:0:TGACAGCT+CCTACGGG
ATATTTTGCCGTTGATAAACCACCCTCCCTGTGGTCGTTATCTTGCTCCTTCTGTCGTCAACGAATTTACTAATTCCAAAGCTCACATGCTGACAGATCGGAAGAGCGTCGTGTAGGGAAAGAGTGTCCCGTAGGGTGAAGATCTAGGTGGTGGCCGGGTCAATAAAAAAAAACAGAGAAGTAGCAGATATTCTCATGTAGCATAAACATAGCCTGTATAATAGACGAGTATGTAGTAACAAGGTGAAGCA
+
BCCCCFFFFFCBGGFGGGGGGGGGGHHGGHHHHHBGGGGEHHHHHHGBGHHHHHFHGGGHGFEGGHHHHFHHGHHHHGHFHGHHHHHHHHHHHHHHHHHHGGGGHHHGGGGGGGHGHGHHHHHH3BBBDHGGCEDA<F/<2222@2221?F//?00<-->-01=1<=00-<-A:./;////000000/:0900000000;009;0;00;0;0/00.9;00//:///.--;;////////;///.///;/;/
@M03495:530:000000000-LYBTV:1:1113:14044:6814 2:N:0:TGACAGCT+CCTACGGG
ATATTTTGCCGTTGATAAACCAGCTAATCCTGAAAAAAAAATCAAAGCTAAAAACTACAATGCTAAGACCACGATGTGACTGCTATCAAAGTTAGATATATATGTAAATTATTCATCTGTCAAATCCTAGAATTATATCATACCTGCTCCAGCAATCACGACCTGTAATGGTTTAGTGGGTTGTTCACTGTTTCTGAAAAATGAAGATAGTTGTCCAGCTTCCAAAAAGTTTATTGTGTTTTCTAGTGGAG
+
BCCCCFFFFFCCGGGGGGGGGGHHHHHHHHHHHHHHHGGGGHHHHHDHHHHFGHEGHHHHHHHHGFHHHHHGGGHGHFGHHHHHGHHHFFHHHHHHHHHGHGHHHHHHHHHHHHHHHHHHHHHHHFHGGFHHHHHHGHHHHHHHGHHHHHGGGHHHHGHGGGGGHHHGHHHGHHHGDHGHGGGGHHHHHHHHHEDHHFHFGGHHHHGHF:CGHHC;GG/CGH::CC:EAFGGGGGGGFBFGGGGEGBFGC?
@M03495:530:000000000-LYBTV:1:1113:9934:6817 2:N:0:TGACAGCT+CCTACGGG
ATATTTTGCCGTTGATAAACCAGGACTCAGGCTGGACCAAAGCTCACATGCTGACAGATCGGCAGAGCGTCGTGTAGGGAAAGAGTGACACGTAGGGATATAAGTAAATTAGTCATCTGTCAAATCCAAGAAATAAATCATACCTGCTCCAGCAATCACGACCTACTGGTTTAGTGGGATGTTCACTGATTCTGAACAATGAAGATAGTTTTCCAGCTTCCAAACAGTTTATTGTGTTTTCTATTGGCGGT
+
BBBBBFFFFFBBGGGGGGGGGGHD4A444A43ABEG2FGHHCHB3BAAFBBDFHHFB3A3AE0A0BG3011>>>F23F13??B31B33443?BGH//3004444?4444433BB44B4?BGHH4F3B1B1?F01B1?2?FGB1FDDAGH<GFFFHHHFF/CA@?G0>D1>101D11<..=<CG0=DD00=0DD000/GFCG0000000;00<00;0:0009;0;..90;9BF00C0;FFE00;0;00/-;-
@M03495:530:000000000-LYBTV:1:1113:6675:6828 2:N:0:TGACAGCT+CCTACGGG
ATATTTTGCCGTTGATAAACCAGCTAATCCTGAAAAAAAAATCAAAGCTAAAAACTACAATGCTAAGACCACGATGTGACTGCTATCAAAGTTAGATATATATGTAAATTATTCATCTGTCAAATCCTAGAATTATATCATACCTGCTCCAGCAATCACGACCTGTAATGGTTTAGTGGGTTGTTCACTGTTTCTGAAAAATGAAGATAGTTGTCCAGCTTCCAAAAAGTTTATTGTGTTTTCTAGTGGAG
+
BBABBFFFFFDBGGGGGFGGGGHHGHGHH5GGDFHHHGGGGHHHHHFFGGHGGGGHHHGHHHHHHHHHH2CGEFHGHHHGE33BGHHHHHGHHFFGHHHHHHHH4FFHHHHHFHHHHFFHHHHG43BBGFHFHHHHHHFHHHHFFHHFGFBFFFHHHFHGG/<EHHGFGGBDGGHFFFFCGG?AGBGFGHHHHHGGHHG0C<DGDGBGHHFEBGCCGH/CHF/;0GCE.9CFFGFGGGBFFFB09FBF?:.
@M03495:530:000000000-LYBTV:1:1113:17564:6829 2:N:0:TGACAGCT+CCTACGGG
ATATTTTGCCGTTGATAAACCAGCTAATCCTGAAAAAAAAATCAAAGCTAAAAACTACAATGCTAAGACCACGATGTGACTGCTATCAAAGTTAGATATATATGTAAATTATTCATCTGTCAAATCCTAGAATTATATCATACCTGCTCCAGCAATCACGACCTCCTGGCAAACAACCTGCAGAAAAGCCAATCAAATATATTTTCACAAGAGATGGAATGTGAGGCAATAATAGAGTACAAAGGTTGAAA
+
CCBCCFFBFFCCGGGGGGGGGGHHHGHHHHHHHHHHHGGGGHHHHHFHHHGHHHGHHHHHHHHHHHHHHHHHFGHGHHHHHGFHHHHHHGHHHHHHHHHHHHHHHHHHHHGHHHHHHHHHHHHHGEGGHGHHHHHHFFHHHHHHHHFFHHGGCHHHHHHGGGGGHFHHHHHHHHHHHGHGHHGHCGHHHHFHHG<CHHHFFGHHHHHHHHHEGFHHGHHHHHCGG?EFFFGGBFGGFGFGGGGGG0FBF90
@M03495:530:000000000-LYBTV:1:1113:17769:6846 2:N:0:TGACAGCT+CCTACGGG
ATATTTTGCCGTTGATAAACCAGCTAATCCTGAAAAAAAAATCAAAGCTAAAAACTACAATGCTAAGACCACGATGTGACTGCTATCAAAGTTAGATATATATGTAAATTATTCATCTGTCAAATCCTAGAATTATATCATACCTGCTCCAGCAATCACGACCTGTAATGGTTTAGTGGGTTGTTCACTGTTTCTGAAAAATGAAGATAGTTGTCCAGCTTCCAAAAAGTTTATTGTGTTTTCTAGTGGTG
+
BBBBBFFFFF@>ECCGGCGGGGDHHFHHHFGHHHGHHFFGGHHHGFHHHHGHHHGHHHHHFBHHHBGHHHHHFEGGHHFHHFEFHHHHHEFGGFHGHHHHHHHHHGHHHHHHHEFHHHHHHHHH4DEFGGHHHFFHHFHGHHHGGHGGHHHC2GGHEFEEFFGDHDGDDHHHHGHGFGGHGGGGHHHHHHFHHGDDGGHHAGFDDGFFHHGHHHGFHH/0:C/CCC:ADFGGGGGFFFGFGFFFGBFGE09
@M03495:530:000000000-LYBTV:1:1113:20860:6851 2:N:0:TGACAGCT+CCTACGGG
ATATTTTGCCGTTGATAAACCACCCTCCCTGTGGTCGTTATCTTGCTCCTTCTGTCGTCAACGAATTTACTAATTCCAAAGCTCACATGCTGACAGATCGGAAGAGCGTCGTGTAGGGAAAGAGTGTCCCGTAGGGTGTAGGTCTCGGGGTGGGCCGGTTGTTTTAAAAAAAAACAACAATGTGAAGAGTTAGGTTTGTTGTTCTAGTATAATAGATGTTAAAAAGTGAATGTGTGGCAGGTAGTGTGTTT
+
ABBBCFFFFFCCGGGGGGGGGGGGGHHGGHHGFHHHGGGHHHHHHHHHHHHHHHHHGGGHGGGGGHGHHHGHGHHHHHHHHGHHHHHHGHHHGHHHHHHHGGGGHHHGGGGEE?FGHGHFHHHGDB3DGGFGFDBF2?>2222222?C/</>->..-<-<<..:/0:00C@E9D....;.09000000.;;09/;009//;/;0B00;00;000909000:0000.900009000.../.-.:0:/;0;//
@M03495:530:000000000-LYBTV:1:1113:15853:6875 2:N:0:TGACAGCT+CCTACGGG
ATATTTTGCCGTTGATAAACCACCCTCCCTGTGGTCGTTATCTTGCTCCTTCTGTCGTCAACGAATTTACTAATTCCAAAGCTCACATGCTGACAGATCGGAAGAGCGTCGTGTAGGGAAAGAGAGTCCCGTAGGGAGTAGATCTCGGGGGGTGGCAGGTATTTTAAATAAAAAAAAGAATAAATAGGGACATCAGAGAGTAAGTAGGATGGGATGAGGAAGACCAATCGTAAATAGATTACCGTAAGGTG
+
AB?ABFFFFFBBGGGGGGAGFGGGDHDFGHHHHHHHGGGHGHGHGGHHHHFHHGHGFGGHGHEGGHHHGHBF5FGHHHHHHHHHHHFFF3GHHHHH3FHHGEAEHHHG>EEEE?0FFFHFCEFF0<BGGFGFB?DE0/?0122@@1<//<---9-;..-.///////9/9:B//99@.../;//////.B..////9/..9/99://9///.9./.9///9../.99//...;.///;/////.;...///
@M03495:530:000000000-LYBTV:1:1113:19812:6884 2:N:0:TGACAGCT+CCTACGGG
ATATTTTGCCGTTGATAAACCAGTCAGGAGTCCAAAGCTCACATGCTGACAGATCGGAAGAGCGTCGTGTAGGGAAAGAGTGTCCCGTAGGGTGTAGATCTCGGGGGGCGGCGGGTGATTTAAAACAAAAATATACGTACACGGCTGATTGCGCGTGGTAAGAGTCAGATCACACGGCCATGGTATAGTTACACGTGACATAAAAACTCACGCCATACCACGTCGCGTTCAAACTGATTGATGCATCACGG
+
BCBCCFFFFFCDGGGGGGFGGGHHHHHFHGHHHHHHHHHHHHHHHHHHHFHHFGHHGGGGHHHGGGGGGBBFGGHHHHHHFGFGGHFGEEGGBF>DD444BFFE/EC--<-<---<-9<00<:0009.<<..0<00.<:.<0.----.0000.-----900:00000000:0/00-----/0/00000<0000<...<.000000<.0000...<.0//00.<.-----9000000:0000::0000<0.<
@M03495:530:000000000-LYBTV:1:1113:12011:6903 2:N:0:TGACAGCT+CCTACGGG
ATATTTTGCCGTTGATAAACCAGGCGGACCAAAGCTCACATGCTGACAGATCGGAAGAGCGTCGTGTAGGGAAAGAGTGTCCCGTAGGGTGGAGAACTCGGGGGGGGTCGGATGGAGAGAAAAATAAACGTACTAGATATTAAGAGAAATTGGTTGAAATGTTTTTAATAAACACGACAAGTTGATGAATTAGGCTTGTGGTTCGAATATAATAGGGATTAACATGAGAACGTGTGGACGGAGTGGGTAAT
+
ABAABFFFFFBBGGCGFG5AGCHFHGGGGEAFFGHHHHHHHGGHHHFHH3FGEEEGEFGHGEEEEE1GGDFFCHFHH@B4BBEEEEEEE3///?303B3EE//<----.---.-././..;/...;:BB....9///;//;//:;/./B/9BB/9AFF/B9///.9;////:/B.99B;-9/9/9FF///////://;:/..;/-../9/;///99./:/9///;//9///;../.://;-..:...;/:/
@M03495:530:000000000-LYBTV:1:1113:25383:6928 2:N:0:TGACAGCT+CCTACGGG
ATATTTTGCCGTTGATAAACCAGGACTCAGGCTGGACCAAAGCTCACATGCTGACAGATCGGAAGAGCGTCGTGTAGGGAAAGAGCGTCCCGCCGGGTGATATTCTCGGAGGCCGCCGCTACATCGGAAGAAAAACCGTACCCTACCGGAACCGAGTCCCGCGGTTCACGAGGCCGGCACGGGTATAGCCCCACGATTTCGCTCACGTCTCGTCTTGATGATCTCGTGCGCATATGTCACAAGGAATACGG
+
AAAAAFFFF1AAFG13BGGGG0FF0FCFCGFH0AEHAGFGHBFEGFHFHFG1FDG1GGDCEF?/E0B0A/A>>??0FHG00/BCF0>/?/?E////////2222222?/////</<<@/<--<1>.....0///<..-<.<:0:/..-:--:;-:-./9/9-9-;--//--;;--@-@-----;-/////9----9;-;/----9/--;--/9---/////////9;-------////9://---////--
@M03495:530:000000000-LYBTV:1:1113:18136:6940 2:N:0:TGACAGCT+CCTACGGG
ATATTTTGCCGTTGATAAACCAGCTAATCCTGAAAAAAAAATCAAAGCTAAAAACTACAATGCTAAGACCACGATGTGACTGCTATCAAAGTTAGATATATATGTAAATTATTCATCTGTCAAATCCTAGAATTATATCATACCTGCTCCAGCAATCACGACCTGTAATGGTTTAGTGGGTTGTTCACTGTTTCTGAAAAATGAAGATAGTTGTCCAGCTTCCAAAAAGTTTATTGTGTTTTCTAGTGGAG
+
CCCCCFFFFFCCGGGGGGGGGGHHHHHHHHHHHHHHHGGFGHGHHHFGHHFHHHGHHHHHHGHHHHHHHHHHGGHGHHHHHHFFFHHHHHHGHHHHHHHHHGHHHFHHHHHHGHHHHHHHHHHHHHHGHGGHHHGHHHHHHGGHHHGHHEGGHHHHHHHGGGGGHHHGFHHHHHHHHHHEGGGGHHHFHFHHFHFGGGGHFHHHHHEHHHFFHHHGFHHHHG;GCCCFDGGFFGGGFFFGGGGGG0CFA99
@M03495:530:000000000-LYBTV:1:1113:19001:6943 2:N:0:TGACAGCT+CCTACGGG
ATATTTTGCCGTTGATAAACCAGCTAATCCTGAAAAAAAAATCAAAGCTAAAAACTACAATGCTAAGACCACGATGTGACTGCTATCAAAGTTAGATATATATGTAAATTATTCATCTGTCAAATCCTAGAATTATATCATACCTGCTCCAGCAATCACGACCTGTAATGGTTTAGTGGGTTGTTCACTGTTTCTGAAAAATGAAGATAGTTGTCCAGCTTCCAAAAAGTTTATTGTGTTTTCTAGTGGAG
+
BBAAAFFFFFBBGG4DGG5GGEGHHHHHDFBGAGHHHEGGCHHHH3FEGB5BGGGGHCGHGFHHH@FHHHCH?@GFHFH4GGBGHDGHHFHFFFFHHHHHHHHFFFHHHHHHHFHHGHHGHHBG4?FGHHHFHGHHGHHHHH3FGHCHHF?GB2GH2@G?G?CCFHHBGDGGHCGH=1<.>F?CFH10DFDGHHGFB0GG.CB0DF00FHGFHGHHGHHFHH/0:GAEDFGB0CFGGEG/;CFFB0;B.0.
@M03495:530:000000000-LYBTV:1:1113:7945:6959 2:N:0:TGACAGCT+CCTACGGG
ATATTTTGCCGTTGATAAACCAGCTAATCCTGAAAAAAAAATCAAAGCTAAAAACTACAATGCTAAGACCACGATGTGACTGCTATCAAAGTTAGATATATATGTAAATTATTCATCTGTCAAATCCTAGAATTATATCATACCTGCTCCAGCAATCACGACCTGTCCTGGCAAACAACCTGCAGAAAAGCCAATCAAATATATTTTCACAAGAGATGGAATGTGAGGCAATAATAGAGTACAAAGGTTGA
+
CCCCCFFFFFBCGGGGGGGGGGHHHHHHHHHHFHHGHGGGGHHHHHGHHGHHHHGHHHHHHHHHHHHHHGHHGGHGHGGHHFFHHHHHHHHHHHHHHHHHHHHHHHHHHHHHHHHHHHHHHHHHFFFGHHHHHHHHHHHHHHFGHHEHFHFGGHHHHHHDGGGGGHHHHHHHHHHHHGEGHHHGHGGFBFHFFG0CGHHHHHHGFHHHGHHHHFHHHGHHHF:GCBBAEG9BFFGGFGG9BBFBF/B:F//
@M03495:530:000000000-LYBTV:1:1113:18606:6966 2:N:0:TGACAGCT+CCTACGGG
ATATTTTGCCGTTGATAAACCAGGACTCAGGCTGGACCAAAGCTCACATGCTGACAGATCGGAAGAGCGTCGTGTAGGGAAAGAGTGTCCCGTAGGGTGGAGAGCTCGGTGGTCGCCGTATCATGATAAAAAAAAAAATACAAGAGACATGAATGGAAGCAAACGCACTCATAATATGAACAAGTTTATATGCATGTGGATATCCATTCATGCATGTCTACTATAAGGTACGGCCACCAGAAGATGTACAA
+
ABABCFFFFFBCGEGGGGGGGGHGGECFHHHHHHGGHHHAHHHHHHHHHHHHHHHHHHHGHGGGGFHHG1AE>EGHHHGGHHGFH4B@BFEEFEEEGEF///3//GFGC///<2<//</?0022222@>DB?</-<--C00<00/<///0<:0:0/::/.;//.:----//00909;0009B/;000;C9C0;90900//9//9/:;//9/;9////:////////;9//;;.---.....///////://
@M03495:530:000000000-LYBTV:1:1113:22262:6975 2:N:0:TGACAGCT+CCTACGGG
ATATTTTGCCGTTGATAAACCAGGACTCAGGCTGGACCAAAGCTCACATGCTGACAGATCGGAAGAGCGTCGTGTAGGGAAAGAGTGTCCCGTAGGGTGTAGATCTCGGGGGGGGCCCGATTATTTAAAAAAAAAAAAGAAGAGAGTACTTCTGCTGTCAGCAGATGATATAAGTAGTAACATGGTGAAACTGGGTTACGTGTTATCGATAGAAGTTGCATGTCTCTAGCAACACCTGTATAATTAGATGA
+
CCCCCFFFFFCBGGGGGGGGGGHGHHHHHHHHHHGHHHHHHHHHHHHHHGHHHHHHHHHHHGGGGGHHGEGEEFGHHHGGHHHHHBFBFGHGGEGGGGE/33?44?4?F/E@----<----..000<<B0FDC<-@--.<./0</.<0000<0000<000<0:./000<00<00<000000000/00000000<./..0.</<.0:0.....000<0<0<000000000000.<..//0000000000000
@M03495:530:000000000-LYBTV:1:1113:13155:6984 2:N:0:TGACAGCT+CCTACGGG
ATATTTTGCCGTTGATAAACCAGGACTCAGGCTGGACCAAAGCTCACATGCTGACAGATCGGAAGAGCGTCGTGTAGGGAAAGAGTGTCCCGTAGGGTGTAGATCTCGGGGGGCGCCGTATCATGCAAAAAAAAAAAAAAAGATGAGACACGGAGGCAAGCTAGATACCAAAACGGAATAAAAAACTAAAGCAGAGTTGAAGTCATGCTAGAAACTACTGCCAAGTGATCAAATGCGATAGCTGATAAAGG
+
CDCCDFFFFFBCGGGGGGGGGGHGHHHHHHHHHHGHHHHHHHHHHHHHHHHHHHHHHHHHHGGGGFHHGBEE>EHFGGGBFHHHHGHBGFHGH@EGGFG>3F44?B?F?/</--9-<<-.<.<<110:</<@DB=D-----..011<:0//.--.-.....0100:11000...-9..<01110-.0100010//.:111:1:11111111011/1<0101/009:1111100<11.....1100011110
@M03495:530:000000000-LYBTV:1:1113:17368:6992 2:N:0:TGACAGCT+CCTACGGG
ATATTTTGCCGTTGATAAACCAAAGCTCACATGCTGACAGATCGGAAGAGCGTCGTGTAGGGAAAGAGTGTCCCGTAGGGTGTAGATCTCGGTGGGCGCCGCGTCATTAAAAAAAAAAATAATCTACTTCGAGACCGTGGTCACCATGCAGCTGCTGTAGTTTATAAGTAGCGTGACACACTCAAAAATCAACCGTTATTCGGTCGTCGCAATTGTGGTACAGACAGGTGATGCCATCATGGATGATGATG
+
BCCCCFFFFFCCGGGGGGGGGGHHHGFGGFGHFHHHHFGHHHGHGGGGHHGGEGGGGHHHFGGGHHHGDBDDDEEGFEEG3F/334B4BEC11FG//>/>///>//03?3B2D@@/<-A01<11>=00<0..<...-:.-.0000000:000/00000;00900000000009..:.00/:/9/000..0;;/;-....00/..9--.---..0009./00090://.000000;0900;00000:00000
@M03495:530:000000000-LYBTV:1:1113:19728:7001 2:N:0:TGACAGCT+CCTACGGG
ATATTTTGCCGTTGATAAACCAGGACTCAGGCTGGACCAAAGCTCACATGCTGACAGATCGGAAGAGCGTCGTGTAGGGAAAGAGTGTCCCGTAGGGTGTAGATCTCGGTGGTGGCCCGATCATTTAAAAAAAAAATGAGGAGACGAGAAATGTGGCATGGGCCATGAATGCAGAGACGTAGTCTAGTAGCTCTGCCTGAAAGTTGTCAGGCTCCGGTCAGCTGTAGATCGTCACACAGCACTAATGAGGG
+
CCCCCFFFFFDCGGGGGGGGGGHGHHHHHHHHHGGHHHHHHHHHHHHHHHHHHHHHHHHHHGGGGFHHGEEFEGHHHHGGHHHGHEGBGHHGHGDGGHG/3344DBF0F/?A///00/////?DG222222@D/<@01<10<....--<.0<0000./0<...../000000:00.//.<...0000000000000000/0000000000</<...---./000:000<0./..900.../.0:00000/.
@M03495:530:000000000-LYBTV:1:1113:12794:7014 2:N:0:TGACAGCT+CCTACGGG
ATATTTTGCCGTTGATAAACCAGAACTATCCAAAGCTCACATGCTGACAGATCGGAAGAGCGTCGTGTAGGGAAAGAGCGTCCCGTAGGGTGGAAAGCTCGGCGGGTGCGGGAGTAATAAAAAATGAATAAGCTGGTATCTTTACTTGATTCATTTTATTCATTCATGGAACCCTCGATGGTACTTCACGTAAATTCTTTTTTGCCATGATCCCACGACCTTCACTCAAGACATACATTCCGAGACCAGAT
+
AA?AAFFFFFDAGGGGFFGGGGFCBFGFDHHHBHHHGHHHFFGHHHF2BB3FGEFGE1FCHGEAE0AFA5EFGGGFHG2>>>EFGG/1ACGG//33033B>///>//////->-<0=<000=DC<0G00=C0:;0/:000:00;:0;CGCGC000=C0;9FB00;BF00;0;...9BD/C.C90;09C/;.9;.9/B/B//;@-////:BF//./.-;;9./9//999///./////99B/9.-9;99.A/
@M03495:530:000000000-LYBTV:1:1113:23517:7066 2:N:0:TGACAGCT+CCTACGGG
ATATTTTGCCGTTGATAAACCACCCTCCCTGTGGTCGTTATCTTGCTCCTTCTGTCGTCAACGAATTTACTAATTCCAAAGCTCACATGCTGACAGATCGGAAGAGCGTCGTGTAGGGAAAGAGTGTCCCGTAGGGTGGAGATCTCGGGGGGCGCCGTATCATTAAAAAAAAAAAAGGGAGGCGAGTGAGCGTAGTTCGGCAGACACTACAATCTAGTGGTGCTAGCAGAGTGCCGCAGGATGCGTGGCTG
+
BCBBBFFFFFBBGGGGGGGGGGGGGHHGGHHGHHHHGGGHHHHHHHHHHHHHHHHHGGGHGHGGGHHHHHGHHHHHHHHHHHHHHHHHHHHHGHHHFHHHGGGGHHHGGGGGGGHGFGHHHFHHDB3DFGDGFDFGBF/?F221@FCF/>>--<9-<-...0<FF:B00<--9---.....-.----.:<0-..-<00.----..:/0//0000000:0.0.0000000/.0:00-----.00<-..<-..
@M03495:530:000000000-LYBTV:1:1113:9912:7089 2:N:0:TGACAGCT+CCTACGGG
ATATTTTGCCGTTGATAAACCACCCTCCCTGTGGTCGTTATCTTGCTCCTTCTGTCGTCAACGAATTTACTAATTCCAAAGCTCACATGCTGACAGATCGGAAGAGCGTTGTGTAGGGAAAGAGAGTCCCGTAGGGTGTAGATCTCGGGGGGTGCCGGAGCATTTAAAAAAAAAAAAAATCAAAAATGTCGAGAATGGAGAGACTGGGATGATAAAACAAACATCCATGTACATGAGTCGATTCTGTAGTT
+
BBBBBFFFFFBAGGGGGGBGGGGGGHHGGHHHHHHGGGGHHHHHHHHHHHHHHHHHGGGHGHGGGHHHHHHHHHHHHHHHHHHHHHHHHHHHHHHHFHHHGGGGHHHGGGGGGFHGFGHHHGGH2?BBF?DGCGFF2</22222@2</><---;./-----./;///;9;-9-@D----.////;A.///..-.9////./:..9/..././//////.9.:9//9/9///////////-../////////
@M03495:530:000000000-LYBTV:1:1113:20606:7102 2:N:0:TGACAGCT+CCTACGGG
ATATTTTGCCGTTGATAAACCACCCTCCCTGTGGTCATTATCTTGCTCCTTCTGTCGTCAACGAATTTACTAATTCCAAAGCTCACATGCTGACAGATCGGAAGAGCGTCGTGTAGGGAAAGAGCTTCCCGTAGGGCGTAGGTCTCGGGGACTCCAGTTTCGTAGTATAAAACGAAAAATGGAGTTGAGACCAGCATTTTCACATATGATGTAACAATCAGCCTAGGCGTGGTATACGCCCCATAACTCCG
+
AAAABFFFFFDAFEGGGGGGGCFFEGEAAAGBFGGFHHGHHHHFFFFD3GGDGHHHEFGHGHDAFE1F5DFF55FEF5FA3GGHHFCDGHH5@GFFGGHHG?FAFFFEEFEGAGFDBFG0C0?G2333B2AG///F2/<B//>?1G0/@/--<011<1>11.0/.<0<00=D0-..:;.:::C/:/;0:.0./9.;B0;0;09000000;00;09000/000//////9.--.////9.---.9/////:.
@M03495:530:000000000-LYBTV:1:1113:11794:7102 2:N:0:TGACAGCT+CCTACGGG
ATATTTTGCCGTTGATAAACCAGCTAATTCCAAAGCTCACATGCTGACAGATCGGAAGAGCGTCGTGTAGGGAAAGAGTGTCCCGTAGGGTGTAGATCTCGGTGGTCGCCGTATCATTAAAAAAAAAAAAAAACAGTAAACCAACGAAGTGTATGAGTGGCACAGCGAAAAACAAAGAGTACCTGATAGCAGCTACAATGACAGACGAGATGCACTGTATGGTAGAGCCCACAGTTCTGACAGGAGCAGTA
+
CCCCCFFFFFCCGGGGGGFGGGHHHHHHHHHHHHHHHHHHHHHHHGHHHHHHHHGGGGHHHGGGGEEFFHHGGHHHHHFH@GHHGHGGGGGF>3B444BFHG/>E>3>//>/?0B33B3F3FFCB?@@--<--../00000/........000000000../;//.-----.....///0000009009000//000:0:000:/.---..00000/0000/009000....;.900009000...../00
@M03495:530:000000000-LYBTV:1:1113:13106:7106 2:N:0:TGACAGCT+CCTACGGG
ATATTTTGCCGTTGAAAACCAGCTAATCCTGAAAAAAAAATCAAAGCTAAAAACTACAATGCTAAGACCACGATGTGACTGCTATCAAAGTTAGATATATATGTAAATTATTCATCTGTCAAATCCTAGAATTATATCATACCTGCTCCAGCAATCACGACCTGGTTGGACCGGACAGTAGTCATGGTTCTTGGCGGCGAGGAACAGGTCGGCGTATTGGTCGCCGTCCTGGCAAACAACCTGCAGAAACG
+
CCCCCFFFFFCCGGGGGGGGGGHHGHHHHGHHHHHHGGGGGHHGHEHHHHHGHGHHHHHHHHHHHHHHHGHGGHGHHHGHHGHHHHHHHHHHGHHHHHHHHHHHHHGHHHHHHHHHHHHHHHHHGGHGHHHHHHHHHHHHHHFHHHHHHHHFHHHHHGFGGGGGGHHGGHHHGGGGGGHHHFFFHHH=GHHGHH:ECFGDFBAFG/BEBBDFFF>CFFFFFFDFFC9CADFFEFF...;EF/..900/:/.
@M03495:530:000000000-LYBTV:1:1113:24116:7149 2:N:0:TGACAGCT+CCTACGGG
ATATTTTGCCGTTGATAAACCAGAGGACTCAGGCTGGACCAAAGCTCACATGCTGACAGATCGGAAGGGCGTCGTGTAGGGAAAGAGTGTCCCGTAGGGTGTAGATCTCGGGGGGCGGCGTTTCTATTAAAAAAAAAAAAGAAGATTCATAGACTGGCGCGATGCTCTCGCCACGTCGCACTGAGGACTGCCAACGTACCATGCGACCCAGAGATACTATCGTAATATGTATACATGTGACTGCTTATGAG
+
AAABBFFFFFBBGGGGGGGGGGGHHGHHHHHFCGHHGHHHHGH3GHFHHHHHHHHHHHHHHHGGGGGGGE>EFGGGHEHHGGHHHHHFHB@FG@FGEEE3/>3B444440////-------9-///9/9////--:--;-.../////;B//9///..-.--::9//9/..-..-..-----://././.;///....:.////..---..;..9//:///.....///;///////;;///9:///////
@M03495:530:000000000-LYBTV:1:1113:15805:7159 2:N:0:TGACAGCT+CCTACGGG
ATATTTTGCCGTTGATAAACCAGGTGATCCAAAGCTCACATGCTGACAGATCGGAAGAGCGTCGTGTAGGGAAAGAGTGTCCCGTAGGGTGTAGATCTCGGTGGTCGCCGTGTCATTAAAAAAAACAAAAAGAAGAGAAGCACGCTAAGGTGGAGAATGTGAGTAAGAACAGGAAGAGTTGTCGCCAACAGTCTAGTCTGTGCAGCTATAGGACAGTCAGACACTAGAGCTAAAACAACAGCTACTAACAG
+
BBBBCFFFFFCCGGGGGGGGGGHGHHHHHHHHHHHHHHHHHHHHHHHHHHHHHGGGGHHHGGGGGGGHHHGHHHGHHDGDGHHGHFFEG3?>BGD44BBEC/EE/3>/////?23DD?33D2CD//?/00///0010FB0110->...0/<0<..0.0000=00::00<///../...00000....-../000009009900000:0000099/9000000//0;0000000000..;./9000000000
@M03495:530:000000000-LYBTV:1:1113:7278:7161 2:N:0:TGACAGCT+CCTACGGG
ATATTTTGCCGTTGATAAACCAGCTAATCCTGAAAAAAAAATCAAAGCTAAAAACTACAATGCTAAGACCACGATGTGACTGCTATCAAAGTTAGATATATATGTAAATTATTCATCTGTCAAATCCTAGAATTATATCATACCTGCTCCAGCAATCACGATCCTGGCAAACAACCTGCAGAAAAGCCAATCAAATATATTTTCACAAGAGATGGAATGTGAGGCAATAATAGAGTACAAAGGTTGAACCT
+
CCBCCFFFFFCCGGGGGGGGGGHHHHHHHHHHHHHHHGGGGHHHHHHGHHHHHGGHHHHHGHHHHHHHHHHHEFFGGHHHHHGHHHHHHHHHHHGHHHHHHHHHHHHHHHHHHHHHHHHHHGHHFGFGHHHHHEGHHHHHHHFHHHHGHHCFFGHHGHHFGHHGHHHHGHHHHHHGHHFGHHGHHHEHGHFHGH<DGHHGHHHHHGFHHBHBGGGCFHHCGECHFGFBFGFGFGGFFGGFBBF;FBFFG99
@M03495:530:000000000-LYBTV:1:1113:22587:7166 2:N:0:TGACAGCT+CCTACGGG
ATATTTTGCCGTTGATAAACCACCCTCCCGTGGTCGTTATCTTGCTCCTTCTGTCGTCAACCAATGTCACAACCACTTCTTGCCCTCCAAAGCTCACATGCTGACAGATCGGAAGAGCGTCGTGTAGGGAAAGAGTGGCCCGTAGGGGGTGGGGCCCGGTGGTCGCCGGATTACTATAAAAAAACATAATCAACCTACGGTAGCACTAGCATACTAACAATTCTGTGTTGACTACTCCTCTACACAATCTT
+
AAAAAFFBD1>>AE1FFEAFFCFA00FEFGH??0AEAACAB2FBGH1CGH1AGHHEEAG/FEFGFFDGHA1B>/FFHGFEBG1GGHEEF1GCFECFDFGHGGFBHHF0GHHGFEAFGGEECECC?0>BFGHGF0F@@/?FC<><EFG/<-----;--::::..09-.--9..0000000;B/99-9/9/////:-;/9--9--///////////9///9/9////////-/;/////;/9////-/-////
@M03495:530:000000000-LYBTV:1:1113:15534:7201 2:N:0:TGACAGCT+CCTACGGG
ATATTTTGCCGTTGATAAACCAGGTCTGGATGATGCTCATGGATCGCACACATTCCACATCCACCAAAGCTCACATGCTGACAGATCGGAAGAGCGTCGTGTAGGGAAAGAGTGTCCCGTAGGGTGGAGATCTCGGGGGGCGGCGGATCCTTTAAAAAAAATAAGGAACGAAGTAAGGTTAGAGACAGGACACAGAGACAGGACTGTAGACACGCTACAGACGCAGTACGATGCTTGGCATCGCATACAAG
+
CDCCCFFFFFCBGGGGGGGGGGHGHHHHHGHGHHHHHHHHHGHGGGGGGGHGHHHHHHHHHHFHHHHHHHHGGHHHHHGHHHHHHHHHGGGGGHHGGGGEGHHHHGGHHHHHFGGHHHGHEGGFB?<//2223>=F/>/--:-:9----/00000000---.000:0/.9A.:.000000:.000///..9/./.0/////.../.0:0000/.-.:;000.9---.00..:..0:0./00/.....0000
@M03495:530:000000000-LYBTV:1:1113:17607:7209 2:N:0:TGACAGCT+CCTACGGG
ATATTTTGCCGTTGATAAACCAGTCAGGAGTCCAAAGCTCACATGCTGACAGATCGGAAGAGCGTCGTGTAGGGAAAGAGTGTCCCGTAGGGTGGAGATCTCGGTGGTGGCCGGAGCATTAAAAAAAAAAAAATACGATTATTGTGTAGGTGTGTCTGTCAAGTATAACTATTGATTCCAACGGTCATGAAGCAGTAGATGATATAGCCAATACAGTGATTAACGTGATCACTCACATCCTGAGTAAGGAT
+
CCCCCFFFFFCCGGFGGGFGGGHHHHHHHGHHHHHHHHHHHHHHHHHHHHHHHHHHGGGGHHHGGGGEF?BDGGHHHHHHFHFGGHGGEGGG3F/1F3334B0?/?/<//00/>//</?FB2D22//<A@C--<00.....00000/0;0;00:.00000990000000000;090;00000:-:;.0;;CF0:/000000090000090/09000900000;0./../00/00/0000/000:0000000
@M03495:530:000000000-LYBTV:1:1113:8689:7215 2:N:0:TGACAGCT+CCTACGGG
ATATTTTGCCGTTGATAAACCAGCTAATCCTGAAAAAAAAATCAAAGCTAAAAACTACAATGCTAAGACCACGATGTGACTGCTATCAAAGTTAGATATATATGTAAATTATTCATCTGTCAAATCCTAGAATTATATCATACCTGCTCCAGCAATCACGACCTGTAATGGTTTAGTGGGTTGTTCACTGTTTCTGAAAAATGAAGATAGTTGTCCAGCTTCCAAAAAGTTTATTGTGTTTTCTAGTGGAG
+
ABBCAFFBFFBCGGGGGGGGGGGGHFHHHGGFHHHHHGGGGGHFHGHHHHHHHHGHHHHHHHGHFFHHHGHHGGFEHHGFHHGHFHHHFHHGGFHHHHHHHHHHHHHHHHHHHHHHHGHHHHHH4FGFGFHHHHHHHHHHHHFHHHFFHFBCFHFHHHHGGCCGHHHHHHHHHHHGHGHEDGGGHHHHHHHHGHGGHHEGFFHF0CCHHHH0GHHFHCCGHB/CGF.;EFGEFGGFFCCFFFFGGEFG?;.
@M03495:530:000000000-LYBTV:1:1113:26153:7223 2:N:0:TGACAGCT+CCTACGGG
ATATTTTGCCGTTGATAAACCAGCTAATCCTGAAAAAAAAATCAAAGCTAAAAACTACAATGCTAAGACCACGATGTGACTGCTATCAAAGTTAGATATATATGTAAATTATTCATCTGTCAAATCCTAGAATTATATCATACCTGCTCCAGCAATCACGACCTGTAATGGTTTAGTGGGTTGTTCACTGTTTCTGAAAAATGAAGATAGTTGTCCAGCTTCCAAAAAGTTTATTGTGTTTTCTAGTGGAG
+
BBBBBFFFFFBBGGGGGGEGGGHGHHHHHHHHHGHHHFGGCHFFFHHFDFGHGHGHHHHHHHHGHFFHH2?FE?HEHHHHHHGFHGFGHHHGFHHHFFHHDHHHG4GHFGHHHHHHHHHHHHHG4B3BFFHFHFHHHHHHHGG2FDGFHHBF?CGFGB2D?CCGHHHGHHHHHHHH>F0FEFGGHB<GGHHHHF0=G0DGFGBFBC0;CC0;0:;:0CGHFG/GF0:ACC0;;CGGBFFGGC09F0CFF0;
@M03495:530:000000000-LYBTV:1:1113:19739:7249 2:N:0:TGACAGCT+CCTACGGG
ATATTTTGCCGTTGATAAACCAGTCTCCAAAGCTCACATGCTGACAGATCGGAAGAGCGTCGTGTAGGGAAAGAGTGTCCCGTAGGGTGTAGAACTCTGGGGTCGGCGCTGCTTTTAAAAAAAAAAAGCTATCTCAAGCTTCATACAATGTGGTGCAACAAATTTTAATAAACGCGAAAAGTTGATGAGATGGTGTTTTTGTCCCAGTACATTGTGTGTGCACTGTGGATGTAGCGACATCAGTTGCTCTT
+
ABBBBFFFFFBBGGFGGGFGGGHHFHHHHGHFHHHHHHHHHHHHHHHHGFHGGGGHHGGGEGEFGCGHGCHHHFHHH5BGHGF?1?F3F/BB4433B4B3FE////<////<2B323?>>FBFC/-<.0110/=00000<000000<00:;00;.0<00;..;00;00:0090.------90009;0009///9999...-./9//////////9/....///////.;;////9----.////9//////
@M03495:530:000000000-LYBTV:1:1113:19082:7250 2:N:0:TGACAGCT+CCTACGGG
ATATTTTGCCGTTGATAAACCAGGACTCAGGCTGGACCAAAGCTCACATGCTGACAGATCGGAAGAGCGTCGTGTAGGGAAAGAGTGTCCCGTAGGGTGTAGATCTCGGTGGGCGCCGGATCATTAAAAAAAACAAAAGGGTAATAGTAAGCGTATGCGGTATATGAGTAATGCTGACAAACATCAAATCTCAGGCGCGCTTGAGGTAATCGGATGTGTGACGCTGTGCATGGTAGTGCTGTGATGGATGT
+
CCCCCFFFFFBBGGGGGGGGGGGGGHHHHHHHHHGHHHHHHHHHHHHHHGHHHHHHHHHHGGGGFGGHGAEEEEGEFHGGFHFHHDGDGFHGHEEEEGG?3?4B4B4?F/EE/?/////<//01?1F1=FCG@...0./..</<=0000=00-...:0:-..:00000;0090000;/00/..0:000000000//-----...0/;00009...;;00;;0...../0000.;000/0009/09;9BFB0
@M03495:530:000000000-LYBTV:1:1113:25204:7255 2:N:0:TGAGAGCT+CCTACGGG
ATATTTTGCCGTTGATAAACCAGGTCTGGATGATGCTCATGGATCGCACACATTCCACATCCACCAAAGCTCACATGCTGACAGATCGGAAGAGCGTCGTGTAGGGAAAGAGTGTCCCGTAGGGCGTAGATTTCGGGGGGCGGCGGGTTCATTAAAACAAAATGGTCTCCACGGCTTAGTGGGGCTAACCTTCACGGTCTCTTCACAGACCCTATCTTCCGTCTACTCCGTGCTTCAACCACCTCCTATAG
+
AABBBFFFFFBBGGGGGGGGGCHCFFGGHAGHHFHHHHHHHHHGHGGGGGGGGHHHHHHGHHHHHECGHFHHHHHHHHHEFHHHHHHHGGGGEF2EEFGEEHHHGGHHHHGHHG4BGHFF</EF2/////>2FGB///------;-9;..9/////;/..9./////////..--9-////..-.-9//.9////....;/;///////9.9/.//////./...9//9.....99///....9.:9/;//
@M03495:530:000000000-LYBTV:1:1113:14770:7255 2:N:0:TGACAGCT+CCTACGGG
ATATTTTGCCGTTGATAAACCAGTCTCCAAAGCTCACATGCTGACAGATCGGAAGAGCGTCGTGTAGGGAAAGAGTGTCCCGTAGGGTGTAGATCTCGGTGGTCGCCGGATCATTTAAAAAAAATTGAAAGCAAGACATCGCAGGAGGGGTCATACACGACAGATCGAAACACGCACATTCGCATCGCGTCACGTCGACGTGTAATCACAAATTGGTTGTATGCTCAGTAGTGACTAAATGAGTGGTTGTG
+
BCCCCFFFFFCBGGFGGGGGGGHHHHHHHHGHHHHHHHHHHHHHHHHHHHHGGGGHHHGEGGGGFFGGG?FHHGHGH5DFGGFGGGGBF@GF4444B1?1?//3>/////<<0333B3D?2/>/0111?11010?><011>...-...--<..00:0::-:--/0;.9/;-;..----9000:..-..---.9..;-----./;0000000.00000..;0000000/0000/000000:00090.:..;.
@M03495:530:000000000-LYBTV:1:1113:22141:7261 2:N:0:TGACAGCT+CCTACGGG
ATATTTTGCCGTTGATAAACCACCCTCCCTGTGGTCGTTATCTTGCTCCTTCTGTCGTCAACGAATTTACTAATTCCAAAGCTCACATGCTGACAGATCGGAAGAGCGTCGTGTAGGGAAAGAGTGTCCCGTAGGGTGTAGAATTTTGGGGTGGCCGTATGTTTATAAAATAAAAAGAGAGAGTGAAAGACGTTACACCGCGTGCATAAGAACGACTGCCGAGAACTTACTTTCTACATTGCTGCTGCGGG
+
BBBBBFFFFFBAGGGGGGCGGGGGGHHGGHHHHHHHGGGHHHHHHHHHFHHHHHHHGGGFGHGGGHHHHHHHGHHHHFHGHEHHHHHHFHHHGHHFHHHHGGGGFHHFGFGGGHBFDECFHHFGBBB3BBC////FGG/2>222@221<//?-<00--.>/==G0000=000000<..//...;00000//.:./.00/---9;.990000;/:.-..//--9-.;/9B/B/::/;//////;/////--9
@M03495:530:000000000-LYBTV:1:1113:8060:7264 2:N:0:TGACAGCT+CCTACGGG
ATATTTTGCCGTTGATAAACCAGTCAGGAGTCCAAAGCTCACATGCTGACAGATCGGAAGAGCGTCGTGTAGGGAAAGAGTGTCCCGTAGGGTGGAGAGATCGGCGGTCGGCGGAGCATAATAAGAAAAAAAAGAAAAAAGAAGTGAGAGATAAGGAACAGCGAAATAGTAAAGGACTCATGCTCACATACAATAGTGGAGTACAGACAAGCCCTGTTGCACAGACGAGACGACTGGTATCTGGTACTCGA
+
CCCCCFFFFFCCGGGGGGGGGGGGHHHHHGHHHHHHHHHHHHHHHHHFHHHHGHHHGGGGHHHGFFGEGBFDGGHHHHHHBDBFGHGHG?AEBF/??3/?B3/?//>//>////---.111<<=000/CC@C:...//.:.../00000:.:;0000/./:.----.0000:000/.//0000::;000000000;00.0.0/;:00.//:;E9:.0000::0/0.---.:.--...000:000:0000..
@M03495:530:000000000-LYBTV:1:1113:23873:7300 2:N:0:TGACAGCT+CCTACGGG
ATATTTTGCCGTTGATAAACCAGCTAATCCTGAAAAAAAAATCAAAGCTAAAAACTACCATGCTAAGACCACGATGTGACTGCTATCAAAGTTAGATATATATGTAAATTACTCATCTGTCAAATTCTAGAATTATATCATACCTGCTCCAGCAATCATAATGGTTTAGTGGGTTGTTCACTGTTTCTGAAAAACGAAGATAGTTGTCCAGCTTCCACAAAGTTTATTGTGTTTTCTAGTGGAGGACTTGG
+
AAA>AFF3D@A>EE13FBADGE001EGGA331AGE1BEAEA0BGBHFGH1FGGF/FG10BFGFGF2B11B0>/>?/B122FD01120B2B@B2BF1EB@GHDFHGHHHG211BGDGEGHED2GBF11>B>B12EBGF2>B2B1<F101<F1BGFBD1FH>FHHH@@@11?D0C/<@A.=<1=DFGBHHD11GFG.-<.C<=<<<DBGB;CFFGFF;C0/C.;<;000:0;9///9B900;B.099.;9909
@M03495:530:000000000-LYBTV:1:1113:22634:7317 2:N:0:TGACAGCT+CCTACGGG
ATATTTTGCCGTTGATAAACCAGGATCAGGTGGACCAAAGCTCACATGCTGACAGATCGGAAGAGCGTCGTGTAGGGAAAGAGTGTCCCGTAGGGTGTAGATCTCGGTGGTGGCCGGATCATTAAAAAAAAAAAAACAGCAATAGAAGGTACACCGGCTTGACATTTAACCATTGACAACTGGCCTTTCGTTCTGCAAGTTGCTCGACCTCTATGCGTCACGACGCAGCGCGCCTGTGAGTCTTGTGCGCG
+
CCCCCFFFFFCCGGGGGGGGGFHGEHHHHHHFGHHHHHHHHHHHHHHFHHHHHHHHHHHGGGGHHHGEGG@EBGGHGGGGHHH4@4FGHGGCGGG3F>B3444?4BF/?E///0?/////03?22222>DGA----.././/000:0;./;000/--;-:-;090000000000;;000.///..0///..9;A//:////////.---./////;..-....:-9----9---9.9///;///////.--
@M03495:530:000000000-LYBTV:1:1113:9454:7323 2:N:0:TGACAGCT+CCTACGGG
ATATTTTGCCGTTGATAAACCACCCTCCCTGTGGTCGTTATCTTGCTCCTTCTGTCGTCAACGAATTTACTAATTCCAAAGCTCACATGCTGACAGATCGGAAGAGCGTCGTGTAGGGAAAGAGTGTCCCGTAGGGTGTAGATCTCGGGGGTCGCCGGGTCGTTAAAGAAAAAAAAGCAGTGGACCAGTGAGAATGCAGAGGCAGTAAGACTCGTGGAGAGAGCGAAAGATGTGTGAGCGTAGTCAGTGGA
+
BCABCFFFFFCCGGGGGGGGGGGGGHHGGHHHHHHHGGGHHHHHHHHHHHHHHHHHGGGHGHGGGHHHGHHHHHHHHHHGHHHHHHHHHHHHHHHHHHHHGGGGHHHGGGGEEFFGHGHHHHHHDD3BDGGHGDFGFGCGDB222>0F/>--.<-.-;-:---:;.;0;.:/:-;9.:0/:0/00/..000000;00000...../00::000....:.09.:.-:--;/:0000.:00-..-.00000/0
@M03495:530:000000000-LYBTV:1:1113:10734:7361 2:N:0:TGACAGCT+CCTACGGG
ATATTTTGCCGTTGATAAACCAGCCTCCAAAGCTCACATGCTGACAGATCGGAAGAGCGTCGTGTAGGGAAAGAGTGTCCCGTAGGGTGTAGATCTCGGTGGTCGCCGCATTATTTAAAAAAAAAAGAAGCTAGAAATTCGCACAAAGCCGAAACGAAGAATTCTGTACCCAAGACATTTATCAAAGCAACTGTGGTCGTAATATGTACACTCACTCACGCCTCAGAGACGATCTGCATATAGTCCGCATA
+
CCBCDFFFFFCCGGGGGGGGGGHHGHHHHHHGHHHHHHHHHGHHHHHHHHHGGGGHGHGEGGGGHBGHG3FGHHHFEDGHHGHGGEG3F/33444BGA1/>//?//?///?/3BD3?3BD2//><A..00<1=111111>.<<-</.//.-----.:.../;000;00;0;0C..//;00000000:/0/;:/:0:/0--...0000:00:0//000/0...:.0000//.-...00000000000.:-..
@M03495:530:000000000-LYBTV:1:1113:12880:7366 2:N:0:TGACAGCT+CCTACGGG
ATATTTTGCCGTTGATAAACCAAAGCTCACATGCTGACAGATCGGAAGAGCGTCGTGTAGGGAAAGAGTGTCCCGTAGGGTGTAGATCTCGGGGGTCGCCGGATCATTAAAAAAAAAAAAACAAGGAAAATGGGGAGTGGTGGAAGAAGATACTAGAATGACAACTGAAGGTAAGCGTAAACGTCCGAGCGTGTGGTGGCTATGCATAGTAGTGAGTATCGAGAAGACACACTAGTCACTGTCACAATGAG
+
CCCCCFFFFFCCGGGGGGGGGGGHHHGHHHHHHHHHHHHHHHHHGGGEABEFGGGFGHHHHGHHHHHHDBDDFGGHGGGGFF@F344@FG11/EE////<>////?1@1?=FBG?-A@AC-...;..///000...-::90...0/.:/0;9000000;00000.0/00;000009-.:..;..9.-.---;..../....00000000;090/00000:.9;.9;0///;.;/00:099000000:0090
@M03495:530:000000000-LYBTV:1:1113:8441:7377 2:N:0:TGACAGCT+CCTACGGG
ATATTTTGCCGTTGATAAACCACCCTCCCTGTGGTCGTTATCTTGCTCCTTCTGTCGTCAACGAATTTACTAATTCCAAAGCTCACATGCTGACAGATCGGAAGAGCGTCGTGTAGGGAAAGAGTGTCCCGTAGGGTGTAGATCTCGGGGGGCGCCGGGTTATTAAAAAACAAAAAAAGAGAGAGTATCGAAGGGAAGAGAGCGGTAAGGAACGAATGATGAGCGAGATGAGGGCATGGTATGGACACTGG
+
CCCCDFFFFFCBGGGGGGGGGGGGGHGGGHHHHHHHGGGHHHHHGHHHHHHHHHHHGGGHGHGGGHHHHHHHHHHHHHHHHHHHHHHHHHHHHHHHHHHHGEGGHHHGGGGGGGHGHGHHHHHHBBBDFGGHCD/F@//DF22>FHHG?/>--9-<@--...0<B1B:0@.B.:..--..//...01:1../.....9../..--<..00:<.....<01<10:----.010/...<..1110/100.00/
@M03495:530:000000000-LYBTV:1:1113:11826:7381 2:N:0:TGACAGCT+CCTACGGG
ATATTTTGCCGTTGATAAACCAGTCTCCAAAGCTCACATGCTGACAGATCGGAAGAGCGTCGTGTAGGGAAAGAGTGTCCCGTAGGGTGTAGATCTCGGGGGTCGCCGTGTCCTTTAAAAAAAAAAAAATAGAGCAGCAGGTGGCCTAGTGAACATGGAACAAAGCACAGACTAGACAGGACATGCTGACAGTGTTCTCACCATATAATGAGACCGGCCACGACTCAGCCAGTACTGAGCGATACTATGGA
+
CCCCDFFFFFCCGGGGGGGGGGHHHHHHHHFBGHHHHHHHHHHHHHHGHHHGGGGGHHGGGGGGHGHHGGGGGHHHHDFGHGHGGGGEE>FB@4@FBGF/>@////?///?222D11FGGGGGG--<--.000000//....:...0//000000<0/<<://</<0/:/0.000000/.../000000<00000000<00.000000000000.<-<<-.---<.000:..000000:0--..-00000<
@M03495:530:000000000-LYBTV:1:1113:10172:7402 2:N:0:TGACAGCT+CCTACGGG
ATATTTTGCCGTTGATAAACCAGCTAATCCTGAAAAAAAAATCAAAGCTAAAAACTACAATGCTAAGACCACGATGTGACTGCTATCAAAGTTAGATATATATGTAAATTATTCATCTGTCAAATCCTAGAATTATATCATACCTGCTCCAGCAATCACGACCTGTAATGGTTTAGTGGGTTGTTCACTGTTTCTGAAAAATGAAGATAGTTGTCCAGCTTCCAAAAAGTTTATTGTGTTTTCTAGTGGAG
+
BBBBBFFFFFBBGEFGGGGGGGHHHHHHHHHHHHHHHGGGGHHHHHHHHHHHHHGHHHHHHHHHHEHGHFHHGGHGHGHGHHHHHHGHGHHHHHHHHHHHHHHHHHHHHGHHHGFHHHHHGHHHGHBFHHHHHHHHHHHHHHDGHHHHHHGFCHFHBFFGGCGGFGGHFFGFHHHHHEGHDGGGHGGHHHHHHHHGGFHHHHHH=G0CGHHHFHHFEC/CGH/C0C.::FG00;;0BFCFFF0FGFFGG0.
@M03495:530:000000000-LYBTV:1:1113:6866:7420 2:N:0:TGACAGCT+CCTACGGG
ATATTTTGCCGTTGATAAACCAGGACTCAGGCTGGACCAAAGCTCACATGCTGACAGATCGGAAGAGCGTCGTGTAGGGAAAGAGTGTCCCGTAGGGTGTAGATCTCGGGGGGTGACCTGTACAGAGAAACAAAAAACAAGCTAGATTACGTACACTGAATCCTGACCAAAATATAATATTGATCATGACATGTTACCTTTCACTAATTACTCTATCCGCGTGCAAGCCCATCTGTATAGCCTATTCACTT
+
BBBBBFFFFDDACGCGGGBGFCHGHHHHHHGGFGGHHHHHHHGHHGHHEG3GHHGHGGHHFGGGGEFHGFEE>EGHFFFBGGHH2@B4FBH@EEEF13//B3444BBCA??/-9-.000/900000//9//9:...-9AE..////////../../////;/;//////:.9///////9/////9:///:/99:////;///////9///;//;///..--9..//....;/////////////////9;
@M03495:530:000000000-LYBTV:1:1113:25676:7426 2:N:0:TGACAGCT+CCTACGGG
ATATTTCGCCGTTGATAAACCAGTCAGGAGTCCAAAGCTCACATGCTGACAGATCGGAAGAGCGTCGTGTAGCGAAAGCGTGTCCCGTAGGGTTTCGGTACAGGGCCGCGGCGAGGAAAGGCGTCCGAATCAATAGGGTAGGGGTCGTTGCGGTCGACAGTTTGTGATATGCGTGTACATGGCCAACATATCTCGACTCTGAACGCACCTGAGCTGTGATCTGTGATTGAGCACACCTCACGCGCGCACTG
+
AAAAAB31>1A1A113B3A1EC011BG0FCGGGF11FGHF1ABE11A1D0BC0GF/E?CE000/EEE>F/012>>/>/0>//>BF1?G////>>/1//?//1>0///>B////-<A-0<<.<-.-<;....00000<./:.;....99./:--.-:-;--////--//////--9--/9//--//;--/////BF/-;9B///9----9/;/-//////9/////////////9---/-/---------;/
@M03495:530:000000000-LYBTV:1:1113:15027:7449 2:N:0:TGACAGCT+CCTACGGG
ATATTTTGCCGTTGATAAACCACCCTCCCTGTGGTCGTTATCTTGCTCCTTCTGTCGTCAACGAATTACTAATTCCAAAGCTCACATGCTGACAGATCGGAAGAGCGTCGTGTAGGGAAAGAGTGTCCCGTAGGGTGTAGATCTCGGGGGAGGGCGGGGCATTAAAAAAAAAAAAGAGATAAGGGTAGGGTGGCTAGAGGTTGGTCTACGTACAGTGGAGAGGTGTCTAGAGTACACTGATGCTGAGACGG
+
CCCCCFFFFFCCGGGGGGGGGGGGGHHGGHHHHHHHGGGHHHHHHHHHHHHHHHHHGGGHGHGGGHHHHHHHHHHHHHFHHHHHHHHHGHHGHHHHHHHGGGGHHHGGGGGGGGGHGHHHHHHHGBDGHCCCGGG2F/22@2@>2=F/>A----.::----/;0009:@=F--;-..//90090;:/.../.-..0.00/0//-.0000..0..000/0:0..0.0000000:00000000000909:0..
@M03495:530:000000000-LYBTV:1:1113:24650:7477 2:N:0:TGACAGCT+CCTACGGG
ATATTTTGCCGTTGATAAACCAGCTAATCCTGAAAAAAAAATCAAAGCTAAAAACTACAATGCTAAGACCACGATGTGACTGCTATCAAAGTTAGATATATATGTAAATTATTCATCTGTCAAATCCTAGAATTATATCATACCTGCTCCAGCAATCACGACCTGTAATGGTTTAGTGGGTTGTTCACTGTTTCTGAAAAATGAAGATAGTTGTCCAGCTTCCAAAAAGTTTATTGTGTTTTCTAGTGGAG
+
CCCCCFFFFFCBGGGGGGGGGGHHHGFHHGHGGCGHHGGGGHHGHHHFGFHHFHGHHHHHHHHHHHFHFHHHGGHGHHHHHHGHFHHHHHHHHHGHHFHHHHHHHHHHHHHHHHHHHHHHHHHHGFEGHHHHHBGHHHHHHH3GFHHHHHFF2GHHHHHGFGGGHHHHGHGGFHHHFHHEGGGGHHDDDBDFHF=GHFHDCGHHFH<C;;GGHHF0CGGHHB/<0;::;9FBBFGGBFBFGB0F000;A0;
@M03495:530:000000000-LYBTV:1:1113:11224:7484 2:N:0:TGACAGCT+CCTACGGG
ATATTTTGCCGTTGATAAACCACCCTCCCTGTGGTCGTTATCTTGCTCCTTCTGTCGTCAACGAATTTACTAATTCCAAAGCTCACATGCTGACAGATCGGAAGAGCGTCGTGTAGGAAAGAGTGACCCGTAGGGAGGAGCCTCTGGTGGACGCCGTCTCACTGAAAACAAAGACATACGGAAATATAGTTTCTGTCTTGCATCACACACACCAGGGTACGCCGGTTCCGCCTGTTGCGGCTATGATTATG
+
BBABBFFFFFDAGGGGGGGFGFGGGHHGGHFFGHAFEGGHHHHHHHHFEGHHHHHHGGGHGHGFCEEEFDGBDGHHHBE5BGHHHHGHHHGHHHGH3FHHG1FG1FFGGGGG?HBGHGDGEHH4B333FC<////2//<///?01<1??D/?<@-C<<C/000<0000/...//;/:;0..:.-00000;<00;FB00;000000;0/.;......9///..--9-../...9.9///----.:///////
@M03495:530:000000000-LYBTV:1:1113:5947:7501 2:N:0:TGACAGCT+CCTACGGG
ATATTTTGCCGTTGATAAACCAGCTAATCCTGAAAAAAAAATCAAAGCTAAAAACTACAATGCTAAGACCACGATGTGACTGCTATCAAAGTTAGATATATATGTAAATTATTCATCTGTCAAATCCTAGAATTATATCATACCTGCTCCAGCAATCACGACCTGTAATGGTTTAGTGGGTTGTTCACTGTTTCTGAAAAATGAAGATAGTTGTCCAGCTTCCAAAAAGTTTATTGTGTTTTCTAGTGGTG
+
ABBBBFFFFFBBGGGGGGGGGGHGHHGHHFHHHHHHHGGGGHFHHHGFHGHHHHGHHHHHHHHGHBBGHHHHFGHGHGHFGFCGGHHHGFHGHHHHHHGHHHHHHHHHHHHHFHHHHHHHHHHHFGFBFEFGHHHHGHHGHHDGHHHGHHGFHG2FHHHDGGGGHGFHHGFHHHHHDGGHGGGGHHEFHGGHHHGGFHHFHHHHFHCGHHHFGHGFCGCHHH:CCG.9AFFGGBFFGF/;FFFGGBCFF;9
@M03495:530:000000000-LYBTV:1:1113:12494:7544 2:N:0:TGACAGCT+CCTACGGG
ATATTTTGCCGTTGATAAACCACCCTCCCTGTGGTCGTTATCTTGCTCCTTCTGTCGTCAACGAATTTACTAATTCCAAAGCTCACATGCTGACAGATCGGAAGAGCGTCGTGTAGGGAAAGAGTGTCCCGTAGGGTGTAGATCTCGGTGGTCGGCGTATCATTAAAAAAAAAAAAAGGATAGTGTGTGAGGTGCTGGGTGGGTAAGAAGTTAGGTCATGGGACGTCAAGGACATTACGGTAGGCAGTCAT
+
AAABBFFFFFDCGGGGGGGGGGGGGHHGGHHHHHHHGGGHHHHHHHHHHHHHHHHHGGGHGHGGGHHHHHHHHHHHHHHHHHHHHHHHHHHHHHHHHHHHGGGGHHHGGGGGGGHGHGFHHHHHDDBFGHGHGDEGFF<2222DD>GGD?//1>-<>--.<=D<<00D0<@A-;--;../00000;0.:00.:.0;00./.--;0/000/;000/;00000./:-9.:.:0../000099/...009:000
@M03495:530:000000000-LYBTV:1:1113:27024:7545 2:N:0:TGACAGCT+CCTACGGG
ATATTTTGCCGTTGATAAACCAGTCAGGAGTCCAAAGCTCACATGCTGACAGATCGGAAGAGCGTCGTGTAGGGAAAGTGCGTCACGTAGGGTGCACATAATGGGGGCGGCCTTCACCTCTACACTAGGAATACCGCTTACCTCTCCGGCACTCGAGTATCACAGTTTCCAATGCATTCCAGGCGTTGAGCCCACGCCTTTCACATCAGACCTGCTCCTCCTTCTACGCGCCCTTTACACACAGTATATCC
+
1>AA1FFF11>AEG1FGDGB100FA1AB10BGGGFHFFDCAAFDAB1D1BEG0FGGA/F/FFHGGGAAEFGGGC>B?01D1E/>/BEG0BE/0//1111112210////////111F1101>11<1<10<GG1>GCC-<ACHBBBCCC-:C-:/;:=0;BBFGB0CB00CFB09/00;;000/.-.-9-/;:A9;-9;--:9/////B;BF-/--99;/;9-///;/9--9;--;BF/BB/---////9//
@M03495:530:000000000-LYBTV:1:1113:6491:7552 2:N:0:TGACAGCT+CCTACGGG
CTATTTTGCCGTTGATAAACCAGCTAATCCTGAACAAAAAATCAAAGCTAAAAACTACAATGCTAAGACCACGATGTGACTGCTATCAAAGTTAGATATATATGTAAATTATTCATCTGTCACATCCTAGAATTATATCATACCTGCTCCAGCAATCACGACCTGTAATGGTTTAGTGGGTTGTTCACTGTTTCTGAAAAATGAAGATAGTTGTCCAGCTTCCAAAAAGTTTATTGTGTTTTCTAGTGGAG
+
1>AAADFBF1DAGG1BFF1110AAGHDF1AFF1B1DFFHAEHF1FF10FB1FHFGFH1AGFBGHG2BEDF0AEEFGF1D@@FG1GFHFG1FB@DF1GGFF22@2B2FGHHHHFFDGEGFFFG1B21>B2FF1F>FGHHFFFH1FFG0FG11B00<B1<F/ECCBCHG2FGHHHHH11?</?A//?11<1><<GG1FG1>10>DD0D0DHGDGHD=0=C/CGH/00;:..:00;G000CG:99CF00;0.09
@M03495:530:000000000-LYBTV:1:1113:7336:7556 2:N:0:TGACAGCT+CCTACGGG
ATATTTTGCCGTGATAAACCACCCTCCCTGTGGTCGTTATCTTGCTCCTTCTGTCGTCAACGAATTTACTAATTCCAAAGCTCACATGCTGACAGATCGGAAGAGCGTCGTGTAGGGAAAGAGTGTCCCGTAGGGTGTAGATGTCGTTGGTGGTCGTGTGATTTAAAAAAAGAAGACGATATTGAGATGAGTCGAGAATGCAGTTCTGTTAGCAAAGCAGTCACGATCACAGCGAGAGGTTACATGAACTG
+
BBBBBFFBFFB>EGBGGGGGGEFGDDEGHHHHCHFGGGHHHHGHHHGHHFDGFHHGGGHGHGGGGHHHHFGHHHHHHGHHHHFHHHHHHGBHHHHHHHHGGGGHHHGGG@EF?FGFFBFHFGHB1B2BFDCB/BCG//1@22>22</??FE//<1<>.<.==F1111>F--.<.//;;@..-00;0.;090009;-..00;0;0000;0000;00////90///.....///.--;--.;.///9/////9
@M03495:530:000000000-LYBTV:1:1113:11623:7567 2:N:0:TGACAGCT+CCTACGGG
ATATTTTGCCGTTGATAAACCACCCTCCCTGTGGTCGTTATCTTGCTCCTTCTGTCGTCAACGAATTTACTAATTCCAAAGCTCACATGCTGACAGATCGGAAGAGCGTCGTGTAGGGAAAGAGTGTCCCGTAGGGTGTAGATCTCGGGGGGGGGCGTGTGAATGAAAAAAAAAACAAGACAAGTGAGAAGCGAGGACTGTGTGATACGAGTCAGTACACCAGTAGGACTCTTGAACGACTGTGGACGCTG
+
CBCCCFFFFFCAGGGGGGGGGGGGGHHGGHFGHHHHGGGHHHHHHHHHHHHHHHHHGGGHGGGGGHHHHHHH5GHHHFHHHHHHHHHHHHHHHHHHGGHHGGGGHHHGGGGGGFGGHGGFHHGH33B?FGGFDDFFFF/2@22222@//>---:--:9-..//://9//:>=-@;...9////.////////-9;--./.://:////...;///;/////..///9/9/////://..-..//9//--..
@M03495:530:000000000-LYBTV:1:1113:12449:7577 2:N:0:TGACAGCT+CCTACGGG
ATATTTTGCCGTTGATAAACCAACTAATCCAAAAAAAAAAATCAAAGCTAAAAACTACAATGCTAAGACCACGATGCGACTGCTATCAAAGTTAGATATATATGTAAATTATTCATCTGTCAAAGCCTAGAATTATATCATACCTGCTCCTGCATTCACGACCTGTACTGGTTTAGTGGGTTGTTCACTGTTTCTGAAAAATGAAGATAGTTGTCCAGCTTCCAAAAAGTTTATTGTGTTTTCTAGTGGGG
+
AA11>@D@111>A11BBA11BG0AFHHF1D111BA0E//E/01F111BA1FGH1/@F11FH11FE2111B0??EG///?/>E0G120221>B2FEG2>BFH2>>GBDGG21B2B2>2212>2BF1B0B101<@1@G2>GG2@F0F1011?1?FH111?1/?-<<F<D1=<11<.<00=C<<CC<.;00000;;;;0:000CCGG0GBBBFFBFFBFBFBFFF/;9F.9CCFB00CBBB=BFGFF/9B/F-9
@M03495:530:000000000-LYBTV:1:1113:15446:7589 2:N:0:TGACAGCT+CCTACGGG
ATATTTTGCCGTTGATAAACCAGCTAATTCCAAAGCTCACATGCTGACAGATCGGAAGAGCGTCGTGTAGGGAAAGAGTGTCCCGTAGGGTGTAGATCTCGGGGGGCGGCGGGCCATTAAAAAAAAAAAAGAAGAAGCGATGAGAGGGTGCGGGGGGATACAAGTGACGAGGGCAGGGGCAGTGCAGAACTCGAGCACGCACGCAGCGAGCGAGTCAGGAGCGATCTGGCTGTGGAAGAAGGCGGCGCTAG
+
CCCCCFFFFFDCGGGGGGGGGGHHHHHHHHHHHHHHHHHHHHHHHHGHHHFHHHGGGGHHHGGGGGGFGHHGHHHHGHDFFGHHGH/1EF3?E3344444B1/>E@-A-------./<111<B>--<<--<<./0//0-...1010...9<-------</01001111..--9..9-9---./01111//11....-.--<--<----@--9-9-/11/0..--..:110/.<//:0/.</..-------.
@M03495:530:000000000-LYBTV:1:1113:11286:7597 2:N:0:TGACAGCT+CCTACGGG
ATATTTTGCCGTTGATAACCCAGCTAATCCTGCAAAAAAAATCAAAGCTAAAAACTACAATGCTAAGACCACTATGTGACTGCTATCAAAGTTAGATATATATGTAAATTATTCATCTGTCAAATACTAGAATTATATCATACCTGCTCCAGCAATCACGACCTGTAATGGTTTAGTGGGTTGTTCACTGTTTCTGAAAAATGACGGTAGTTGTCCAGCTTCCAAAAAGTTTATTGTGCTTTCTATTGGCG
+
AA@11333B1AAEE1AF31BAF00FHFHF3A11BAFEH0E?F11F1G0ABFGGFEGH11B11FGG2A11>>G10D2@2BEFG0FGFFEF1@1BG21FGB222B2@B2GGHH@FB2>22BFFGEG2112BFHB>11FGH22BF1<FG0F1B1B00FD<B1?B//?<@>2FGHFFG1GG10///-><11<11><11<FGBH0.<000.-.<:0;CG000C;CCC/;CG..:00;0;FFGG000C0C009;0/-
@M03495:530:000000000-LYBTV:1:1113:7327:7623 2:N:0:TGACAGCT+CCTACGGG
ATATTTTGCCGTTGATAAACCAAAGCTCACATGCTGACAGATCGGAAGAGCGTCGTGTAGGGAAAGAGTGACCCGTAGGGTGTAGATCTCGGGGGGTGCCGTACAACTAAAAAAAAAAAGCAAGTCTGCGACATCGGCAGGGGGAGACCGAGTCCGTAGTCGAAGGTGAGTGAGCGGCTAAGCGACGATCGCAAGAACGGCTCGAGTCGGGGTGGTACATGCGATGAGTCGTACGATGGGTGTGCAGGAGT
+
?AABBFFFFFBBGGFGGGGGGGHDFFDGHBGHFFHHHGHHGHHHGGGEHAFGGEEFGHHHEGHHGFBGB55DBFEEG1EG31>33B44F41?EEE--:./-....0;9;F099B-----..//9/9///-9--./9.--999----...---9.;..;A./.....9//.;////----.///-.9--..-...9./.9.--.--./.-------;//////9...///;-9..-...../.-.///...;
@M03495:530:000000000-LYBTV:1:1113:21251:7625 2:N:0:TGACAGCT+CCTACGGG
ATATTTTGCCGTTGATAAACCAGCTAATCCTGAAAAAAAAATCAAAGCTAAAAACTACAATGCTAAGACCACGATGTGACTGCTATCAAAGTTAGATATATATGTAAATTATTCATCTGTCAAATCCTAGAATTATATCATACCTGCTCCAGCAATCACGACCTGTAATGGTTTAGTGGGTTGTTCACTGTTTCTGAAAAATGAAGATAGTTGTCCAGCTTCCAAAAAGTTTATTGTGTTTTCTAGTGGAG
+
BB@BBFFBDFDAGGFGGF5GGGHHHHHHHHHGGHHFCEFFGHBGGG5BF5DFFHEGHFHH5GFFBB3FGG2?EEFFHFG4EGFFFEHGHEBBF@@FBBFG44BDBFGHFHHDG4GBDHG?GFFDB?EGFDEHFGHHF4B3BG32GHBGFFC2FFFGC22?CB@AH1<GH1G1FGF1=<FCDE?.FGBFHGGFHE000<0G.GH0000:0:00C;CGFC/<G0/0;0CADFGGGGGGGFC;FFFF90CBF0:
@M03495:530:000000000-LYBTV:1:1113:6544:7632 2:N:0:TGACAGCT+CCTACGGG
ATATTTTGCCGTTGATAAACCAGAGGACTCAGGCTGGACCAAAGCTCACATGCTGACAGATCGGAAGAGCGTCGTGTAGGGAAAGAGTGTCCCGTAGGGAGGAGCTCTGGGGGGGCTCCGTGTCGTAGAAAAGGAAACGTAAAAAGGCCGCGTTGCTGGCGTCTTTCCATAGGCGGCGAACCACTGACAAGACTCAAACGGCGGTCAAGGAAAGATCGGAAGAGCGTCGATTAGGAAATGAGAGTAGACAG
+
AAAB?FFDFFDAFGGGFG5GGGHAFFHHFHHBCGGFGCHHHHDFGHHHHHHHHHHFFFGFGHHGFFEFEHCGGGGEGBFFFEHHHHGB3BG4GE?>EDE3//??/0BF3B0//--;-....;;9.....//;/.;B//.::.;/;.9.9-;99;-DB99.-9-.:9B/;F/;//------9-..;////;...//////9.----9.///999.///.9.9...99..--./99//////999//;//:/.
@M03495:530:000000000-LYBTV:1:1113:12797:7637 2:N:0:TGACAGCT+CCTACGGG
ATATTTTGCCGTTGATAAACCAGGACTCAGGCGGACCAAAGCTCACATGCTGACAGATCGGAAGAGCGTCGTGTAGGGAAAGAGTGTCCCGTAGGGTGGAGAGCTCGGTGGTCGCCGGATCCTTAATAAAAAAAAAAGAAAAGCAATCAGAGACGGTCGTGGCCAACGTGCGAACACTGACCGGAAAAGTGACAAGACCGACCAGATCCTCGGACACGACGAAATCTGACGACGCAGTGACGAGACGACAA
+
CCCCCFFFFFCBGGGGGGGGGGHGHHHHHGHHGGGGGHHHHHHHHHHGHHHHHHHHHHHHGGGEFHHGGGGGGHHGHGFHHHHHBGGGHHGHGGGGB?///3//BB<?/C//2</<///?/0>1111>1FDFC-<@;...///:0/000000//....-9..-.0..9...-.---/0000/----;//00000;./:/----:..;0000...--..-----..00000.;9----:00:..-...--:-
@M03495:530:000000000-LYBTV:1:1113:20552:7644 2:N:0:TGACAGCT+CCTACGGG
ATATTTTGCCGTTGATAAACCAGAACCATCCAAAGCTCACATGCTGACAGATCGGAAGAGCGTCGTGTAGGGAAAGAGTGTCCCGTAGGGTGTAGATATCGGTGGGGGGCGGGGCATTAAAAAAAAAAAAAAAGAGAAGCAGAGCGGGGTGGGCAGAGTAGAGAAGCGAAAATAGTAGGCAAGACCAGAAGATAGCTACAAGGGAGTCAAAGAGTACTACGTACTTCTAGTCGATCGTGGTTGGCTATGAG
+
CCBCCFFFFFBCGGGGGGGGGGHHHHHHHHHHHHHHHHHHHHHHGHHHHHHHHHGGGGHHHGGGGEEFGHHGFHHHHHDGBGHHGHGGGGCF?33444BF/E/?>>//--99----/00090BC--:------..//0/00:/./----:---./9..:000909/0-.9--;:0:90000../9//.;/000000000000.99../0000//00000:..0..00000;0....-/..;.9-0000000
@M03495:530:000000000-LYBTV:1:1113:16310:7649 2:N:0:TGACAGCT+CCTACGGG
ATATTTTGCCGTTGATAAACCAGCTGTTCCAAAGCTCACATGCTGACAGATCGGAAGAGCGTCGTGTAGGGAAAGAGTGTCCCGTAGGGTGGAGATATCGGGGGGGGCCGTGTAAGTAAAAAAAAACAAGTCTAGCTATGACAAAGGAGTGGTTGCACAAATTTTAATAAAAGCGACAAGTTGAATACTCAGACTAGTTTAATACAGATCAGGTGGTCTAACGTGAGAATGGATGATCGCGTTGGTGAGGG
+
BBBBBFFFFFBBGGGGGG5FGGFHGFFFDFFHEFHHFHHHHHGHHHHFFFHGHGEFEFFG0EEGEEAFGFEFACAGHFH5B53>?/BEFB1/1?@34B4?E//>-----;9@../////;/9@ABFD9;.;//9//////////./....;99...///../99////;/99/.9.-9-;;BBFF////9/9/;//////////////9/9/9/9:./////;9...////////9:/..--9-.../...
@M03495:530:000000000-LYBTV:1:1113:9998:7651 2:N:0:TGACAGCT+CCTACGGG
ATATTTTGCCGTTGATAAACCACCCTCCCTGTGGTCGTTATCTTGCTCCTCCAAAGCTCACATGCTGACAGATCGGAAGAGCGTCGTGTAGGGAAAGAGTGTCCCGTAGGGTGTAGATCTCGGTGGTCGCCGTAGCATTAAAAAAAAAAAGAAAGGTGAGATAGAGCGTGGAGGAACGTAACAGAATGAGTTATGCAATGAGTACGAGAATGCAATCTCGTTGAATTCAGATGCGACTAACAGTCAGTCGG
+
CCDDDFFFFFDCGGGGGGGGGGGGGHHGGHHHHHHHGGGHHHHHHHHHHHHHHHHHHHHHHHHHHHHHHBGHHHHGGGGHHHGGGGGGHHHHGFHHHHHBFBFGHGHGGGG3F/?B44DFDHG//?/2///////=1F1111=FCFC?C@.<./<.:00.000<000<..-...</......00/000000000000<0000000...<.0000<0000.../.0000000000-.<--0000<0000:.<
@M03495:530:000000000-LYBTV:1:1113:16518:7684 2:N:0:TGACAGCT+CCTACGGG
ATATTTTGCCGTTGATAAACCAGGACTCAGGCTGGACCAAAGCTCACATGCTGACAGATCGGAAGAGCGTCGTGTAGGGAAAGAGTGTCCCGTAGGGTGTAGATCTCGGTGGGCGCCGTGTCATTAAAAAAAAAAGAAAAGTGGAGATGCGTGTAGAATGAGACTATGATGCTGAGTAGAAGTGACAGTCAGAACTTAGAGTAGCATACAGGCCATCGCGGGTAGAGGTACAAGTCATAGATGTTAATCGG
+
CDCCDFFFFFCCGGGGGGGGGGHGHHHHHHHHHHGHHHHHHHHHHHHHHHGHHHHHHGHHHG?FGHHHGBEEEEGGHHGBGHHHH@F@FGHGHG?FGGE>D344444B?/?///</<//>@2222222>F/<D<-.<./</0000.0/0<-..</000000000000<0000000.000000000000000000/0<:0<<0000000000/<..<0..--<--.:0/00000000:<00000000<<0..
@M03495:530:000000000-LYBTV:1:1113:23500:7708 2:N:0:TGACAGCT+CCTACGGG
ATATTTTGCCATTGATAAACCAGGACTCAGGCTGGACCAAAGCTCACATGCTGACAGATCGGAAGAGCGTCGTGTAGGGAAAGAGTGTCCCGTAGGGTGTAGATCTCGGGGGTCGCCGTGTTATTTAAAAAAAAAAAAGGCAGAAAATACGAGATACGGCGACAGGTTGGTGGCATGACGGCGCTAAGACAGACTGTGTGGGTGATGTGTCATGTTGTTAGTGTGACTAAATATCGTAGCGGTACACGGCT
+
CCDDCFFFFFFFGGGGGGGGGGHGHHHHHHFHHHGHHHHHGGHHHHHHHHHHHHHHHHGHHGGGGHHGGBFFEEFGGGFFGHHHHDGBFFHGHGGGG3F/BF444?4B?//>////?///00?1111@111@?-AF--....../0/000.....00.<<9----.<0/-<...<0.00.------.<00///.<0<00.<..<.000<000:0:<:/.000000000:000000./...--...00.---
@M03495:530:000000000-LYBTV:1:1113:15061:7722 2:N:0:TGACAGCT+CCTACGGG
ATATTTTGCCGTTGATAAACCAAAGCTCACATGCTGACAGATCGGAAGAGCGTCGTGTAGGGAAAGAGTGTCCCGTAGGGTGTAGATCTCGGGGGGGGCCCGATCCATTAAAAAAAAAAAAAAGATAAAGACCAGAAAACAAAGATCACGAGAACATATAGTAATTTGAAGCTAACAGCGCAGTTCAGGTAATTGACCGATGTGCCTAGCAGCACGTACAGCGCACGCACGTCATCGCACGCGTCGCTGAC
+
CCCBCFFFFFCAEGCGGGGGGGHHGHHHHHHHHHHHGHHHHHHHGGGGHGHGGGGGGHHHHGHGHHHHD55DDFEHGGGGHA/33444BF1F/@EC---------./:/B/;FF;A9D----:../:///////..///99../9////.::../://9/////;9////////////.--;-.////////:////;---99///////9;/..-:/..//---;-----....//..-------;.../
@M03495:530:000000000-LYBTV:1:1113:18352:7747 2:N:0:TGACAGCT+CCTACGGG
ATATTTTGCCGTTGATAAACCAGGATCAGGTGGACCAAAGCTCACATGCTGACAGATCGGAAGAGCGTCGTGTAGGGAAAGAGTGTCCCGCAGGGAGTAGGGCGCCGAGGGTCCTGTACTAGTCATAAAAACTAATATCTGGGCAGCTGGCTATGGTGGTGATGGAACTGCCCAAACGTCGTTAGTCCAGTTTTCTTGTCGTGTTCCACAGACCTATAAATCTTCTGTGCCGCTCGTCTTTGTTCCTGAGC
+
BAAAADFBDFDAEEGGGGDFGGGFDFGCBADFFGHHHHHGHFHFHFHFGEEFGFGHFHHE1FE1GFFEF@EEGBHFFBBFGHH4F44@@/////////B33/2////////?2/222@211<@?1111111/1?<?111111<.>..0>0<<<<00=0.<<00=0;CGHF0:CH.:CC.:-;9:.000;/0;0000000:99...9009B./;;/;///9//;//9:9/9/9----;.:.///.////9;/
@M03495:530:000000000-LYBTV:1:1113:22952:7782 2:N:0:TGACAGCT+CCTACGGG
ATATTTTGCCGTTGATAAACCAAAGCTCACATGCTGACAGATCGGAAGAGCGTCGTGTAGGGAAAGAGTGTCCCGTAGGGTGTAGAGCTCTGGGGGCGCCGCAACATTTAAAAAAAAAAAGACAGACTAGTCACTGGAGCTAGAGTCTCGCAGCTGGTACAGTGCGTGTTCCGGAGTATGGATATCTTATATATGTGCGGCGCACGGCTAGCACACAGTCTTGTGTTCCCGTGCTCCCCCAACGCGGCGGG
+
BBBBBFFFFFBCGGEGGGGGGGHHFHHHHGHHGHHGFHHFHGHHGGGGHFHGGGGFEBEDFFAGFFHHDFDDFFEGGGGG31/@343@B34F3C///<///////?FD222?FG@@->-@..//<<./0/;00:0://./.:000;000/.-9-///;0;00000-.;..;9.-.-;9//./9///9////://///9.---9--:---.9/;9....///////9////.9...//...-...;------
@M03495:530:000000000-LYBTV:1:1113:8746:7807 2:N:0:TGACAGCT+CCTACGGG
ATATTTTGCCGTTGATAAACCAGCTAATCCTGAAAAAAAAATCAAAGCTAAAAACTACAATGCTAAGACCACGATGTGACTGCTATCAAAGTTAGATATATATGTAAATTATTCATCTGTCAAATCCTAGAATTATATCATACCTGCTCCAGCAATCACGACCTGTAATGGTTTAGTGGGTTGTTCACTGTTTCTGAAAAATGAAGATAGTTGTCCAGCTTCCAAAAAGTTTATTGTGTTTTCTAGTGGAG
+
CCCCCFFFFFCBGGGGGGGGGGGHHHHHGHHHGHHHHGGGGHHHHHGEHHHHHHGHHHHHHHHHHGHHHHHHGGHGGHHHHHHHHHHHHHHFHHHHHHHHHHHHHHHHHGHHHHHHHHEHHHHHGGHFHFHHHHHHHHGHHHHHHHHHHHCFFHFHHHHGGGGGHHHHHHHHHHHHHGHHGGCGHHFGFGGHHHGGDDDGFAFDGGFFGHHHHHGGHFGHHH0CCG:CA0C9CFGGGFBBFFGGGGGGE09
@M03495:530:000000000-LYBTV:1:1113:25434:7808 2:N:0:TGACAGCT+CCTACGGG
ATATTTTGCCGTTGATAAACCAGGGACTCAGGCGGACCAAAGCTCACATGCTGACAGATCGGAAGAGCGTCGTGTAGGGAAAGAGTGTCCCGTAGGGTGTAGAACTCGGGGGTGGCCGGGCGTTTTTAAAAAAGAAAGGATAGTGACACGATTCAGACACCTGTGATGAGCTTAAAATCAACACGCTGATCCAGTATGATGTACACTTATGACGTCACGTTTTCATCAAATGAACGATTGTGCAGACGTGG
+
B?A@AFDFFFBBGGGGGGGFGGFA2EFHHHFFHGGGGGHDGFGHHHHGBFFHFBGFGFEGEG1FE1EFE1>E>A1?EHGHCEHHF?GBBGFCHG?EF??/B3443B3?///<//-00>-----;-:..000;:..99/./:0/0000;0.-..0000//99//;0/99//://////;///;9A.-..9//;//;///9//////:://////.9......9.9/////9/9;//...../////9.-.;.
@M03495:530:000000000-LYBTV:1:1113:26457:7835 2:N:0:TGACAGCT+CCTACGGG
ATATTTTGCCGTTGATAAACCAAAGCTCACATGCTGACAGATCGGAAGAGCGTCGTGTAGGGAAAGAGTGTCCCGTAGGGTGTAGATATTGGTGGGCGGCGGATTATTAAAAAAAAAAAAAATAACACGAGGCGGCTTGGGCGCAGGCAGAGGAAATAATTGCGGCATGCACATGGATGTCTGACACAGATGATCGCGCTGTCGGGATCGGCTACGCTCTCCATCAACAGGAGACCGCCGTGCAGTCAGCT
+
CCCDCFFFFFCBGGGGGGGGGGHHHHHHHHHHHHHHHHHHHHHHGGEGHHFEEGGGGBGGHGGHHGGH5BBDFBEFEGGG3B/@F444444B3?E/1///<////=1F11?FGGCC------.01000.----------...-----.<...<./<0111111<----.000110/01001111100/<0<<11199-<9-.0.--<....-../.<<..0/111<0/:/......--<<9-..1:00101
@M03495:530:000000000-LYBTV:1:1113:27014:7840 2:N:0:TGACAGCT+CCTACGGG
ATATTTTGCCGTTGATAAACCAAAGCTCACATGCTGACAGATCGGAAGAGCGTCGTGTAGGGAAAGAGTGTCCCGTAGGGTGTAGATCTCGGGGGGCGGCGGGTGATTAAAAAAAAAAAAATGATTGAATGACCGGGGGATGAGACTGGCGAGACTGAGTAGAATGATGCACGTGCTGGGATATGGTGTGATGGCAACCAACGTACGAGCATAGCGCTACACCTGCGAGCCGCATACACAAGGATGCCCTG
+
DDDCBFFFFFCCGGGGGGFGGGHHHHHHHFGHHHHHHHHHHHHHGGGEFFGGGGGGGFHHHGGHHHHH@GFFDGFGGEGG3B/33444B4EF//>--:--9=---.:;9:09BB-@-----.000000000009------..0090;0..---;.000000;00;000000;.9...00..0:00000..0000//0:........-..9-90009-.-;0////.----:---..0000....00/0/:.
@M03495:530:000000000-LYBTV:1:1113:26128:7865 2:N:0:TGACAGCT+CCTACGGG
ATATTTTGCCGTTGATAAACCAAAGCTCACATGCTGACAGATCGGAAGAGCGTCGTGTAGGGAAAGAGTGTCCCGTAGGGTGTAGATCTCGGGGGTGGGCGGGGCATTAAAAAAAAAAAAAAATGCTAACCTAGGAGTGCTAGTGTAATAGGCACGCTGTATTCAGCCACACAACTACCACTATGCTCTTGTTAGAGTACGTTCTCTCGTCCCGTACGTCCAGACTCTGTGCCGTGCACTGTGACACTGTC
+
BCCCCFFFFFBBGGGGGGGGGGHHHHHHHHHHHHHHHHHHHHHHGGGGHHFFGGGGGHHHHGGHHHHHDFDFGGEHGGGG?1/B3444B@CF/EE/////</--<</<D1DBGGC-9?-<-<-.01111/.10:/0//.<111:1111111000..-..<1111111/./.....:00/000/11:11100111110111.///.110.....-.-.-/...00.00:1111<-.<9.<0/11111:0011
@M03495:530:000000000-LYBTV:1:1113:8185:7873 2:N:0:TGACAGCT+CCTACGGG
ATATTTTGCCGTTGATAAACCAGATAATCCTGAAAAAAAAATCAAAGCTAAAAACTACAATGCTAAGACCACGATGTGACTGATATCAAAGTTAGATATAAATGTAAATTATTCATCTGTCAAATCCTAGAATTATATCATACCTGCTCCTGCAATAACGACCTGCTAATGGTTTAGCGGGTTGTTCACTGTTTCTGAATATTGAAGATAGTTGTCAAGCTTCCAAAAAGTTTATTGTGGTTTCTAGTGCT
+
1A>AABDDF1DA1EABGDGG1AA0BAAADDDF1B1FF0A/EGCGBFD0A1DFG1BGH1B11B1FEF1BGBBA/ECF01F2B112B21FGDFFG22B2B2222B2FGBBEG12G2B2B2>B2GDE2B1BF1B1BE1GGH2>B2B0B10B11111<1B<DGA///?00<?1?<1?1FBD1---<CC.<0=DF0<=D0:;CG0;0;;0;;00;:00;;<0:C0/;0/;09...9;00;0;F0.;..;B000;00
@M03495:530:000000000-LYBTV:1:1113:18009:7917 2:N:0:TGACAGCT+CCTACGGG
ATATTTTGCCGTTGATAAACCAGCTAATCCTGAAAAAAAAATCAAAGCTAAAAACTACAATGCTAAGACCACGATGTGACTGCTATCAAAGTTAGATATATATGTAAATTATTCATCTGTCAAATCCTAGAATTATATCATACCTGCTCCAGCAATCACGACCTCCTGGCAAACAACCTGCAGAAAAGCCAATCAAATATATTTTCACAAGAGATGGAATGTGAGGCAATAATAGAGTACAACGGTTGAAG
+
1AAAAFF3FFDAEEFFGB1AF0AAEDF3F3FDAFGBGFCAEHHHFHHFGFAGDFCGHF11FGHEG2GHF>B/E//FCGFDGGHFFHHHFFD1FFGFHFF2FBGHEGHGFG1GDGHHHHFFHHHHFFG1GFGFDFFGHBGHHHFBFHAFGF1FGHHGFGGFGGCGH/GFBFGGGHGHF.FHHBHF0FGGEF/GFB<CDGHFDGHFCGCBB0FG:/0GC/0CGHF00F;CFGGB;00;;;00;B/9-9C?B;0
@M03495:530:000000000-LYBTV:1:1113:10919:7934 2:N:0:TGACAGCT+CCTACGGG
ATATTTTGCCGTTGATAAACCAGCTAATCCTGAAAAAAAAATCAAAGCTAAAAACTACAATGCTAAGACCACGATGTGACTGCTATCAAAGTTAGATATATATGTAAATTATTCATCTGTCAAATCCTAGAATTATATCATACCTGCTCCAGCAATCACGACCTGTAATGGTTTAGTGGGTTGTTCACTGTTTCTGAAAAATGAAGATAGTTGTCCAGCTTCCAAAAAGTTTATTGTGTTTTCTAGTGGAG
+
CDDCDFFFFFCCGGGGGGGGGGHHHGHHHHHHHHGHHGGGGHHHHHHHHHGHHHGHHHHHGHHHGHHHHHHHGGHGHHHHHHHHHHHHHHHHHHGFHGHHHHHHHHHHHFHHHHHHHHHHHHHHHHHGHHFHHHHHGHHHHHHHFHHHHHGGHHGHHHHGGGGGHHHHHHHHHHHHDFGEEGGGHHHHHHHHHHDGHHHHHFHHHHFHHHGHHGHHGHGHHHCCBG.<EFFGGGGGGGFFFFBFEGGGG:.
@M03495:530:000000000-LYBTV:1:1113:12635:7952 2:N:0:TGACAGCT+CCTACGGG
ATATTTTGCCGTTGATAAACCACCCTCCCTGTGGTCGTTATCTTGCTCCTTCTGTCGTCAACGAATTTACTAATTCCAAAGCTCACATGCTGACAGATCGGAAGAGCGTCGTGTAGGGAAAGAGTGTCCCGTAGGGTGGAGAGCTCGGGGGGCGGCGCATCATTATAAAAAAACAAAGCACTAGAGCTGGATAAGCGACTCGAGCAAGACGCATATGGAACGTCGTATACAACGCACGGCGACATGCAGGG
+
BAAABFFFFFBAGGEGGGGGGGGGGHHGGCHHHHHHGGGHHHHHHHHHHFHHHHHHGGGHGHGGEHGHHHHHAGGHHHHHHHHHHHHHHHHHEHHHHHHHGGGGHHGGGGGGG?FEGGHHHHGH3B??FFDF//?F<///<2//FG/D/>---:--;--:-/://////99--..;9/././9///;//../////-.--.....-/....9-..9/////...-:.//////;----------.////.-
@M03495:530:000000000-LYBTV:1:1113:6227:7966 2:N:0:TGACAGCT+CCTACGGG
ATATTTTGCCGTTGATAAACCAGCTAATCCTGAAAAAAAAATCAAAGCTAAAAACTACAATGCTAAGACCACGATGTGACCGCTATCAAAGTTAGATATATATGTAAATTATTCATCTGTCAAATCCTAGAATTATATCATACCTGCTCCAGCAATCACGACCTGTAATGGTTTAGTGGGTTGTTCACTGTTTCTGAAAAATGAAGATAGTTGTCCAGCTTCCAAACAGTTTATTGTGTTTTCTAGTGGAG
+
A1AAAFFDFFD1E1GGFDG1100011AFDGH11BAF00//AFGF11DFG1FF11EFGACDBD1DF2BFG0F/E/?FFBFF1EE?EAC2BB@FGHFBED2BFFFGBGGB2>FHH222FGHBDGFF211BB1G<GBD2>DGGFGFHGH0F1CGGCG0B<1FC//AAHHHFFFG>F0<G1G0<..-<<0<0=G=0G<<=0<<C.::CCC0<000CCCH00:/;;B99;0.;CFB09BFEFF9C9:0000CFF0;
@M03495:530:000000000-LYBTV:1:1113:16365:7978 2:N:0:TGACAGCT+CCTACGGG
ATATTTTGCCGTTGATAAACCAGGACTCAGGCTGGACCAAAGCTCACATGCTGACAGATCGGAAGAGCGTCGTGTAGGGAAAGAGTGTCCCGTAGGGTGTAGATCTCGGTGGGCGCCGGGTGATTAAAAAAAAAAAAACAGATGAGTGCGGATGAGGATACAGCAGATTAAATAGACGTAATAATGAACAGACAGATACGGGCATGTGTCATATAGCGCGGAGCATGATGCGCGTGGAAGTGTAGGACAGG
+
CCBCCFFFFFCCGGGGGGGGGGHGHHHHHHHHHHGHHHHDHHHHHHHHHHHHHHHHHHHHHGGGGHHHGAEEEFHGHHGHHHHHH@FBGHHGFECFF3FE3E444B4B?/<E//>//</////1?1111F/<CGC<@-..//0000000--:--:090/00000/./00000;0000.;...90000000//.///0:0.:---/.99;0000090:-------.000000-.---:.0/00000000/;.
@M03495:530:000000000-LYBTV:1:1113:18881:7989 2:N:0:TGACAGCT+CCTACGGG
ATATTTTGCCGTTGATGAACCAGCTAATCCTGAAAAAAAAATCAAAGCTAAAAACTACAATGCTAAGACCACGATGTGACTGCTATCAAAGTTAGATATATATGTAAATTATTCATCTGTCAAATCCTAGAATTATATCATACCTGCTCCAGCAATCACGACCTGTAATGGTTTAGTGGGTTGTTCACTGTTTCTGAAAAATGAAGATAGTTGTCCAGCTTCCAAAAAGTTTATTGTGTTTTCTAGTGGAG
+
DDDDDFFFFFCDGGFGGGGGGGHHHHHHHHHHDGHHHGGGGHHHHHHGHHHHHHGHHHHHHHHHHFHHHHHHGGHGHHHHHGEHHHHHFHHHHHHHHHHHHHHHHHHHHHHHHHHHHHHHHHHGGHGGHGHHHHHHHHHHHHFHHHGFHF2BCHFHHHHGGGGGHHHHGHHHGHHHHHHEGGGGHHHHFHHHDHGGHHFFFGHGGF0GHHHHHGGBBHBGHBCCFH:?DFGBFFFGBFBBFFBFFFFGG<9
@M03495:530:000000000-LYBTV:1:1113:9263:7997 2:N:0:TGACAGCT+CCTACGGG
ATATTTTGCCGTTGATAAACCAGCTAATCCTGAAAAAAAAATCAAAGCTAAAAACTACAATGCTAAGACCACGATGTGACTGCTATCAAAGTTAGATATATATGTAAATTATTCATCTGTCAAATCCTAGAATTATATCATACCTGCTCCAGCAATCACGACCTGAAGCGCCCACTCATCGAAACGAACGGCGAGACTGGCGAGATCGTGTGGGACAAGGGCAGGGAATTCGCCACCGTCCGCAAGGGCCT
+
CCBCCFFBFFCCGGGGGGGGGGHHHHHHHHHHHHHHHGGGGHHHHHGHHGGGHHGHHHHHHHHHHHHHHHFGGGHEGHHHHHGFHHHHHHHFHHHHHHHHHHHHHHHHHGHHHHFHHHHHHHHHHGHHHFHHHHHHHHHHHHGFGFHHHHHFHHHHHHHGGGCGGHGHBDCGGGAGHHGHEFFEGGAEGGGGGG??AFFAF??9-:CA/ACCAD...99AAE.;@D../;;..;...;..;-=-;:A.:..
@M03495:530:000000000-LYBTV:1:1113:20816:8002 2:N:0:TGACAGCT+CCTACGGG
ATATTTTGCCGTTGATAAACCAGCTAATCCTGAAAAAAAAATCAAAGCTAAAAACTACAATGCTAAGACCACGATGTGACTGCTATCAAAGTTAGATATATATGTAAATTATTCATCTGTCAAATCCTAGAATTATATCATACCTGCTCCAGCAATCACGACCTGTAATGGTTTAGTGGGTTGTTCACTGTTTCTGAAAAATGAAGATAGTTGTCCAGCTTCCAAAAAGTTTATTGTGTTTTCTAGTGGAG
+
BBAB?FFFFFDBGGGGGGGGGGGCGHHHHHHHGFHEGGGGGHFHFGBHGFDGHFEHEFHHHHFHHFGHHHFEGGFFGHHFFGGFHFHHHHFGFHBDFHHHB@GGHHHHHGHHHGHHHHHHGHGHF3BFGGHHHHHHHHHBGH3CGGGGGBBGGFFHFBGGGGGGFHHDGHGFFHCHGF0CAFCEGFFD=D=GG==<0DGHHHF0GF0:GHHHHHBCCC/;GH;CB0.;AB9;0;BFFFBFGBCFF0C0.9.
@M03495:530:000000000-LYBTV:1:1113:8940:8012 2:N:0:TGACAGCT+CCTACGGG
ATATTTTGCCGTTGATAAACCAGTCAGGAGTCCAAAGCTCACATGCTGACAGATCGGAAGAGCGTCGTGTAGGGAAAGAGTGTCCCGTAGGGTGGAGATCTCGGTGGGCGGCGGATCCATAAAAAAAAAAAAAAAAACGAGAATGTAGCGTATGGAAATATAGATATATGCAGCAAGAGACTGGTAGGTATAGCAGTACATGATGATGATAGTGAATTATAGAGGAGAGAGCAAGCATGAAGAGACGTAGG
+
BCCCCFFFFFCBGGGGGGFGGGHGHHHHHGHHHHHHGHHHHHHHHHHHHGHHHHHHGGGGHGHGGGGEGBBDFGHHHHFHGH4FHHGHGGGG3F/?133B4?B?>E?//>/</<---01=1<==D--:---9-----.-:9..//////-...///////://///9///;//;.///.////.///.////:////////9//////////////9////:///:......///.//////;.//.;.99
@M03495:530:000000000-LYBTV:1:1113:15996:8014 2:N:0:TGACAGCT+CCTACGGG
ATATTTTGCCGTTGATAAACCAGCTAATCCTGAAAAAAAAATCAAAGCTAAAAACTACAATGCTAAGACCACGATGTGACTGCTATCAAAGTTAGATATATATGTAAATTATTCATCTGTCAAATCCTAGAATTATATCATACCTGCTCCAGCAATCACGACCTGTAATGGTTTAGTGGGTTGTTCACTGTTTCTGAAAAATGAAGATAGTTATCCAGCTTCCAAAAAGTTTATTGTGTTTTCTAGTGGAG
+
BBAABFFFFFBBGGGGGGFGGGHGGCHHHHHHFFHHHEGGGHHHHHHGHGFGFHGGHHHHHFHHHFFHFFGGEEHEHHFHHHHGBFHHDGHHHHHHHFHHHGHHDHHHHHHHHGHHHHGHHHHGF?GGHHGHHHGHHHHHHHFGFHGHHGBFGHGHHFBEGGGGGHGHHHHHHGHHHHEHGGGDGGBGHHHHGG0<D0<0<CHHBG;GFCCG0CCGBG/GHG/;0G.9EGGGGGGGFFFGFFFBBBBFF0:
@M03495:530:000000000-LYBTV:1:1113:25926:8036 2:N:0:TGACAGCT+CCTACGGG
ATATTTTGCCGTTGATAAACCAGAACCATCCAAAGCTCACATGCTGACAGATCGGAAGAGCGTCGTGTATGGAAAGAGTGTCCCGTAGGGTGTGGATTTCGGTGGCCCATCTTAATTGAAATAAAATTTCTATTTTTAATGGTATAACAAGTAATCATCGCTTTTAAATAATAAAAAGAAATAGTCGATAGGCTTGTATAGTTGTGTCCTTGGTTGGTTTTCATGTGAATCTTTGAGGTTTTATCTCGGAT
+
AABA?FFDDDDAGGCDFGE4FGGCGFFGC4AFGHHCHGFHGGHFDGGHEGHFFFE?F1GC2EAEAEE1E5D25BFHF255DFD3EH/111B1>1?33BGB0/?//0B//333444?F433344111211?222222B?1G21@22221FFCDB222??11??G/1<1111>=G11F1..>0<111=<.<.</<0/<CF0;;C0C0.;00000/;.:-....009000000000;;0.//90.00;9;9...
@M03495:530:000000000-LYBTV:1:1113:13853:8074 2:N:0:TGACAGCT+CCTACGGG
ATATTTTGCCGTTGATAAACCACCCTCCCTGTGGTCGTTATCTTGCTCCTTCTGTCGTCAACGAATTTACTAATCCAAAGCTCACATGCTGACAGATCGGAAGAGCGTCGTGTAGGGAAAGAGTGTCCCGTAGGGGGTAGATCTCGGTGGTGGGCGTCGCCGTAATAAAAAAACAGAATGGTGGCTATGGGTACGCAGTTCACCTAGAACTGACGTACTGTAGTGCTGATGACACAGAACTGCTAGCATGG
+
BCCCCFFFFFCBGGGGGGGGGGGGGHGGGHHHHHHHGGGHHHHHHHHHHHHHHHHHGGGHGHGGEHHHHHHHHHHHHHGHHHHHHHHHHHHHHHHFHHHGGFGHHHGGGGFGGEHHGHHHHGHB3?3DGG/BDFE/B<?F11??1?E.>.<..-.-<--:.-<...0<<0G?@.9//0<00<0...0000.<00...-.000<00000000<00.<...0000:/0<:0B000B0/.00<00:0<00<00.
@M03495:530:000000000-LYBTV:1:1113:12297:8085 2:N:0:TGACAGCT+CCTACGGG
ATATTTTGCCGTTGATAAACCAGGGACTCAGGCTGGACCAAAGCTCACATGCTGACAGATCGGAAGAGAGTCGTGTAGGGAAAGAGTGTCCCGTAGGGTGTAGATCTCGGTGGGCGCCGGGTCATTTAAAAAAAAAAGAAGTCAAAGGACGGGGTATGGGCCAGCGCGTGAGAGATACGAGCAGTGACATACAGCTCCTAGGCAGATCTAGCCACGATGGTGAGAACGGCAAGCATAGAGTGTTCAGATAT
+
CCCCCFFFFFCCGGGGGGGGGGHGGGGHHHHHHHHGHHHHHHHHHHHHHHHHHHHHHHGHHHGGGGGHGFHHGFFHHHHGGHHHFGBGBGGHFFEGGGGF/3F44?44BF/?A?/>///////=2222@2??CG?-<.<</11111<//.:----.00/.....<---9-..10<111...<-/<01:1110010000001</:.<0<11<1/0/--<..011.110..---..<1101111111111111
@M03495:530:000000000-LYBTV:1:1113:20489:8087 2:N:0:TGACAGCT+CCTACGGG
ATATTTTGCCGTTGATAAACCAGTTGGCTCTAGCTGCCATGCAATGTCACAACCACTTCTTGCCCTCCAAAGCTCACATGCTGACAGATCGGAAGAGCGTCGTGTAGGGAAAGAGTGTCCCGTAGGGTGTAGATCTCGGGGGGGGCCGGGGCATTAAAAAAAAAAAAGAGGTTGAGGAGTGATTTGAATGTAGCGTTCCGTCAACTGCTGTCAGGTCACGGAGGCGCGTAGTAAAGGTGAGTGGCACTGGT
+
CCCCCFFFFFDBGGGGGGBFGGHHHHHHHHHHHHHHHHHHHHGGHGHHHHHHGGGGHHHHHHGFFHHGHFGGHHGHHHHHGHHHHHHHHHHGGGGEHHGFGGGGGFGFGGHHHHHFH4GFHE?@///3?>2333?B3??>CC--:-;:9--9;/009:00;@---:-.99.0///0/09/.00000000000:0-.../.0..;09/000090:/0000..;.-.9--9--9000;0000.00../0///0
@M03495:530:000000000-LYBTV:1:1113:19086:8102 2:N:0:TGACAGCT+CCTACGGG
ATATTTTGCCGTTGATAAACCAGTCAGGAGTCCAAAGCTCACATGCTGACAGATCGGAAGAGCGTCGTGTAGGGAAAGAGTGTCCCGTAGGGTGTAGAGCTCGGTGGGCGCAGGATGAATAAAAAGGAAACAATAAGAGCAGGATAGGCAGATTGGGATGTTGATGTACGACCATCCATTTCAGAAGATACTAGTCCTGAGTTACATAATGACATAGACGAGACTAGATCAGTAATTCGAGGTCATAGGTA
+
ABCCBFFFFFCBGGFGGGGGGGHHHHHGHGHHHHHHHHHHGHHHHHHHHHHHHHHHGEGGFGHGGGGGGBGGHGHFHHGHGHGGFHGGEGEC?F/B@B34@3/>/?>//</////22?33333>2//2@@22/@1111101?//11101<..111<..<<0<0000=00.<.--00.000000;0000;000000000;0;0000;000;000000000:--;.000;;00000000;.0/-.90000000
@M03495:530:000000000-LYBTV:1:1113:22484:8112 2:N:0:TGACAGCT+CCTACGGG
ATATTTTGCCGTTGATAAACCACCCTCCCTGTGGTCGTTATCTTGCTCCTTCTGTCGTCAACGAATTTACTAATTCCAAAGCTCACATGCTGACAGATCGGAAGAGCGTCGTGTAGGGAAAGAGTGTCCCGTAGGGTGTAGATCGCGGGGGGGGGCGGGGCATTTAAAAAAAAACAAGGTCCTACAGTGCAGAGTGGCACGACAAGTAGTATATAGGGTGAAGATGAGTTAGTGGTTACGAGTGACGTGAT
+
ACCBCFFFFFCCGGGGGGGGGGGGGHHGGHGHHHHHGGGHHHHHHHHHHHHHHHHHGGGHGHGGGHHHHHHHGHHHHH5FGHHHHHHHHHHHHHHHHHHHGFGGHHHGGGGGGFGGHGHHGFHHBF3DGHGGGGGGHG/2@222///>-<:-----;-----/009:0BB=>9:.../.;00090000000;:.00../;..---.09000000000./:9;000000009000.0;00...9.00.;../
@M03495:530:000000000-LYBTV:1:1113:5111:8143 2:N:0:TGACAGCT+CCTACGGG
ATATTTTGCCGTTGATAAACCAGCTAATCCTGAAAAAAAAATCAAAGCTAAAAACTACAATGCTAAGACCACGATGTGACTGCTATCAAAGTTAGATATATATGTAAATTATTCATCTGTCAAATCCTAGAATTATATCATACCTGCTCCAGCAATCACGACCTGTAATGGTTTAGTGGGTTGTTCACTGTTTCTGAAAAATGAAGATAGTTGTCCAGCTTCCAAAAAGTTTATTGTGTTTTCTAGGGGAG
+
>A1>1BFFF1>AF1GGGCFG1AAF1B1GBHG1ACGDGECE/E1GBBFEBGFBE1EF1FFGHEBGF21BB0BEEE//B1E22FFFGFFDFB1B@2@GHGGB2GHFHHHHHHHGHFEGFHFFGH2B211B21DDFGHBFFF2BB>C1G0C1BFB0GBGCF<CC@/CBGG1GB1<GGGH110<.>@.CDFBGH<00D0<0D0=.<D0<:0;CG;0CGB0C//0:0:<0:..:FGFB0900;//:/9;C00.;.-
@M03495:530:000000000-LYBTV:1:1113:14648:8155 2:N:0:TGACAGCT+CCTACGGG
ATATTTTGCCGTTGATAAACCAGGACTCAGGCTGGACCAAAGCTCACATGCTGACAGATCGGAAGAGCGTCGTGTAGGGAAAGAGTGTCCCGTAGGGTGGAGAGCACGGGGGGCGGCGGGTCATTTTAAAAAAAAAAAACAACGACAGCGCGGGGGTAGGTGTATATAAGACAGACTGTCGAGTCACGGCGTCCGTCACGGCCGCTGATGAGGTGATAGTGGGTGATATATGTATGCTGACTGGTGGTAGG
+
CCCCDFFFFFCCGGGGGGGGGGHGHHHHHHHHHHGHHHHHHHHHHHHHHHHHHHHHHHHHHGGGGFGHGEFFEFHHHHGFHHHHHBGBFGHGGEEGGCC/?/3//30>E//B----------.<000<<BFBD-<>---...<-<---.--<----<...0000:0000000///.0000..-0<00..<----<.:....------.<000/<.:00000.....0:00:0:0:000<0/00.</..00.
@M03495:530:000000000-LYBTV:1:1113:17159:8179 2:N:0:TGACAGCT+CCTACGGG
ATATTTTGCCGTTGATAAACCAGCTAATCCTGAAAAAAAAATCAAAGCTCACATGCTGACAGATCGGAAGAGCGTCGTGTAGGGAAAGAGTGTCCCGTAGGGTGTAGATCTCGGTGGGCGCCGGTTCCTTAAAAAAAAAAAAAGAGTTCGAAAGGAGAGGGAACCGTTAGATAGGATATCAAAAGATATGGAGTGGGCATGGCAGCCTAGCGCACCCCAAGTACTCACTGTGCAAGAGTGTATCATATATG
+
CCCCCFFFFFCCGGGGGGGGGGHHHHHHHHHHHHHHHGGGGHHHHHHHHHHHHHHHHHHHHHHHHHGGGGGGHGGGFEGGHHHGFHHHHHFHBGHHGHGGGG3?<?G43??30?/?///>//<///>11111<=G?DFC----..<1<1....../.........9....1111/010111100/<0:1111<0<...//.../.../</<--<--.-...111<11011111110/.1111111111111
@M03495:530:000000000-LYBTV:1:1113:20105:8191 2:N:0:TGACAGCT+CCTACGGG
ATATTTTGCCGTTGATAAACCAGCTAATCCTGAAAAAAAAATCAAAGCTAAAAACTACAATGCTAAGACCACGATGTGACTGCTATCAAAGTTAGATATATATGTAAATTATTCATCTGTCAAATCCTAGAATTATATCATACCTGCTCCAGCAATCACGACCTGTAATGGTTTAGTGGGTTGTTCACTGTTTCTGAAAAATGAAGATAGTTGTCCAGCTTCCAAAAAGTTTATTGTGTTTTCTAGTGGAG
+
BBABBFF5DFDAGGGGFGFGGEHHHHHHHCGFFGFFHGGE?FFGHHHHHHHHEGFGHHGHGHHHGFHHFHGHGGGGHGHGHGGHHHHHGHHHHHGHHGHHGFHHHEBFGGHHHHFHHHGHHHEHHHHHHFHHHHHGEHHHHFDFHHGHDBBF2@GHHHCEFGGGHFHHHHEFGHHFGFGEGA?EHBGHHHHHHHGHHFGGAGHFBGBGEGFHHHHCCGCFGH;:;;.;CFGGFGGBFFFFFGGGBFGEGBA
@M03495:530:000000000-LYBTV:1:1113:19330:8228 2:N:0:TGACAGCT+CCTACGGG
ATATTTTGCCGTTGATAAACCAGCTAATCCTGAAAAAAAAATCAAAGCTAAAAACTACAATGCTAAGACCACGATGTGACTGCTATCAAAGTTAGATATATATGTAAATTATTCATCTGTCAAATCCTAGAATTATATCATACCTGCTCCAGCAATCACGACCTGTAATGGTTTAGTGGGTTGTTCACTGTTTCTGAAAAATGAAGATAGTTGTCCAGCTTCCAAAAAGTTTATTGTGTTTTCTAGTGGAG
+
ABAACFFFFFCCGGGGGGGGGGGHHHHHHGHHFGGHHGGGGHHHHGHHHHGHHHGHHHHHHHHHHGHHHHHHEGHGGHHGHGGHHGHHHHHHHHHHHHHHHHHHHHHHHHHHHHHHHHHHHHHHHHHHHGHHHHHHGHHHHHHFHHAGHGGGEHFGFHHGGGGGHGHFGHB?GHHHGHHEAFGGHFHHHHHHHFHDFGF<CCB=DG:CGHHHHHFHGHFBGHCCGFGEGGGEFGGGGGGGGFFFB000.;.
@M03495:530:000000000-LYBTV:1:1113:12137:8233 2:N:0:TGACAGCT+CCTACGGG
ATATTTTGCCGTTGATAAACCAGCTAATCCTGAAAAAAAAATCAAAGCTAAAAACTACAATGCTAAGACCACGATGTGACTGCTATCAAAGTTAGATATATATGTAAATTATTCATCTGTCAAATCCTAGAATTATATCATACCTGCTCCAGCAATCACGACCTGTAATGGTTTAGTGGGTTGTTCACTGTTTCTGAAAAATGAAGATAGTTGTCCAGCTTCCAAAAAGTTTATTGTGTTTTCTAGTGGAG
+
CCCCCFFFFFCCGGGGGGGGGGHHHHHHHHFH5GHHHGGGGHHHHFFHHGGHHHGHHHHHHHHHHHHHHHFHGGHGHFHHHGGHHHHHHFGGHFHHHHHHHHHHHHGHHFHHHHHHHHHHHHHHGHHFHHHHHHHHGGHHHHHHGFHHGH2FFFHHGCHGGGGGHHFHHHHHHGHHHFFCEFGGHHHHHHHHFF0GHGGFHFHGHHGHHHHGHHGFCGGHHH;C:::C.FGGFGGGFFGGGFFFBFFGE;9
@M03495:530:000000000-LYBTV:1:1113:12665:8234 2:N:0:TGACAGCT+CCTACGGG
ATATTTTGCCGTTGATAAACCAGTCAGGAGTCCAAAGCTCACATGCTGACAGATCGGAAGAGCGTCGTGTAGGGAAAGAGTGTCCCGTAGGGTGGAGATCTCGGGGGGGGGCGGGTCATTAAAAAAAAAAAAAAGGGAGATAAGGGTCGAGGAGGCGGACTAGGTGAACTATAAGAAGAACTGACAAACATGCTATGAGACAAGTAAGATGGGATTGCGACATATGTAGTAGGAAGTAGTACTGAATAGAA
+
CDCDCFFFFFCAGGGGGGGGGGHHHHHHHGHHHHHHHHHHHHHHHHHFBBFGHHHHGGGGFHHGGGGEG1BDGGFFHHHH@GDFHHGGEDDGFG/1?B3BB40?//<------<-9-.:<1:1<0--@B;----<...../1100.</-99--.<.-----/0/101001:111111/0//1:0001<..0:0111:<110/<:11111110./0//0.---.:1111111<<0<.011<111:101<011
@M03495:530:000000000-LYBTV:1:1113:25156:8235 2:N:0:TGACAGCT+CCTACGGG
ATATTTTGCCGTTGATAAACCAGGACTCAGGCTGGACCAAAGCTCACATGCTGACAGATCGGAAGAGCGTCGTGTAGGGAAAGAGTGTCCCGTAGGGTGTAGATATCGGGGGGGGGCGGATCTTTACAAAAAAAAAAATTTCAATATGCGGCTACTCTCTCTACTTTATATATTGAAACCCACCAGTTACACCTGTCACTACCATTATCTTTATTTGATATGGATCACGTTGCTATCGCTTGTTATGAGTT
+
BCCCCFFFFFCBGGGGGGGGGGHGHFHHHHHHHHGHHHHHHHHHHHHHHHHHHHHHHHHHHGEGGGHHGBEEEEHHHHGHHHHHHDFBFHFGG?EGGHG/33B44BB////>---------:00:00;:FFAB-----.000:0000:0;---./000:0000:00::0:00000;00:.....;.00;:00://0000:://0000:00:B0000000;0000:0./.....:00:......00;0:;:0
@M03495:530:000000000-LYBTV:1:1113:8453:8238 2:N:0:TGACAGCT+CCTACGGG
ATATTTTGCCGTTGATAAACCAGCTAATCCTGAAAAAAAAATCAAAGCTAAAAACTACAATGCTAAGACCACGATGTGACTGCTATCAAAGTTAGATATATATGTAAATTATTCATCTGTCAAATCCTAGAATTATATCATACCTGCTCCAGCAATCACGACCTGTAATGGTTTAGTGGGTTGTTCACTGTTTCTGAAAAATGAAGATAGTTGTCCAGCTTCCAAAAAGTTTATTGTGTTTTCTAGTGGAG
+
CCBCCFFFFFCCGGGGGGGGGGHHHHHHHHHHHHHHHGGGGHHHHHGHHHHHHHGHHHHHHHHHHHGHHHHHGGHGHHHHHHGHHHHHHGGHHHHHHHHGHHHHHHHHHHHHHHHHHHHHHHHHHHHHHHHHHHHHHHHHHHHFHHGHHHHGFHHHHHHGGGGGHHHEGHHGHHHGGHHHGGGGGHHHHHHHHHGGFHHHHHHGHHHHGHHHFHGHFHHFHH:CB:.9CBFGGGGGGGCFGGEGGGGGF0:
@M03495:530:000000000-LYBTV:1:1113:12872:8253 2:N:0:TGACAGCT+CCTACGGG
ATATTTTGCCGTTGATAAACCACCCTCCCTGTGGTCGTTATCTTGCTCCTTCTGTCGTCAACGAATTTACTAATTCCAAAGCTCACATGCTGACAGATCGGAAGAGCGTCGTGTAGGGAAAGAGTGTCCCGTAGGGTGTAGATCTCGGTGGTGGGCGTGTGATTTAAAAAAAAGATAAGTGAGAGAATGGCTACATATGGAGAGCAGGCATAAGAACAGTGTTAGATAATCTGCCAAAGAGAGCAGGTAGG
+
BCBCCFFFFFECGGGGGGGGGGGGGHHGGHHHHHHHGGGHHHHHHHHHHHHHHHHHGGGHGHGGGHHHHHHHGHHHHHHHHHHHHHHHHHHHHHHHHHHHGGGGHGHGGGGGGGHGHGHHHHHH3D?BGFDGGGGGFGGHFE222>GE/??//<-.<-<..=<1111==0-::.<0110:11010.0010//0/011:111/09.0/...0011:1///:1111<:11111111000////<<.0/.<109
@M03495:530:000000000-LYBTV:1:1113:21284:8261 2:N:0:TCACAGCT+CCTCCGGG
ATATTTTGCCGTTGATAAACCAGGACTCAGGCTGGACCAAAGCTCACATGCTGACAGATCGGAAGAGCGTCGTGTAGGGAAAGAGTGTCCCGGAGGGTGAAGAACTCGGTGGTGGGCGCATTATTTGAAAAAAAAAAATGCGTAAAATCGTCAAATCATAACTATACGTTTTAATCGACATTTATCCACAACCTAGCAACTATCGTGCTCTACGAATAGATGTATATCACATTTATATAGGATCCTCACGG
+
@AAAAFFFFFDAGGGGGG1FGGHC0FGFHFHHAGFHHHHHHHFHHGHHHHHHHHFHHFFGAEEGCGGHG/EE/EGFGHEHHEAFFBGGFFHEGEEGEFC/B1100BB/?/<<<///?/////>22111?110/>-<<-<0<.:..::0/;..;:CG0;B00/00000.0//.;000..-:.;;90000//---////:/-////--99-////-----////;/;9/B//;/;:B//////;//-9/99--
@M03495:530:000000000-LYBTV:1:1113:15463:8268 2:N:0:TGACAGCT+CCTACGGG
ATATTTTGCCGTTGATAAACCACCCTCCCTGTGGTCGTTATCTTGCTCCTTCTGTCGTCAACGAATTTACTAATTCCAAAGCTCACATGCTGACAGATCGGAAGAGCGTCGTGTAGGGAAAGAGTATCCCGTAGGGTGTAGATCTCGGTGGGCGCCGGATCATTTAAAAAAAAAAAAAGTAGCGAGAGTGCTGCGCGGATCGCAGTTGCTGAGTACACAGCTGTCTGAATATGTGACATGATGTACATGTT
+
CCBBCFFFFFDCGGGGGGGGGGGGGHHGGHHHHHGGGGGHHHHHHHHHHHHHHHHHGGGHGHGGEGHHHHHHFHHHHHFHHHHHHHHHHHHHHHHHHHHHGGGGHHHGGGGGGHHHHGHHHHHHBBBBGHGHGGGGHG/2>>2@22@C/C?//>-<<--.-.=000==;G-:--@9--.:0::---9-000000----:-9.:...:0000;.0000:0..000:00000000000;0:00:0000000:0
@M03495:530:000000000-LYBTV:1:1113:15556:8277 2:N:0:TGACAGCT+CCTACGGG
ATATTTTGCCGTTGATAAACCAGAGGACTCAGGCTGGACCAAAGCTCACATGCTGACAGATCGGAAGAGCGTCGTGTAGGGAAAGAGTGTCCCGTAGGGTGTAGATCTCGGTGGTCGGCGTGTCCATAAAAAAAAAAAAATGAAAAAGAACGGACAGCGAGATGCCAATGTCTTAAATGACACATAGTGTATACACACCGATGGTAGATACAAATGTGGTGCGCATTCGTGAAATCACATGGCGATTCACT
+
BCCCCFFFFFCCGGGGGGGGGGHHHGHHHHHHHHHHGHHHHHHHHHHHHHHHHHHHHHHHHHHGFGGHHHGGGGGGHHHHGGHHHHHBG@FFHGGEEGGGFEDF44??FGF/EF/3<///<>/@22>222DFC/@>@D--.00:00..../...--..9---<00<000<0000:00000:00/0<00000<F0000..---<.0000000000000:0<.0--<..00/./.00000000/.---.0000
@M03495:530:000000000-LYBTV:1:1113:22778:8285 2:N:0:TGACAGCT+CCTACGGG
ATATTTTGCCGTTGATAAACCAGGACTCAGGCTGGACCAAAGCTCACATGCTGACAGATCGGAAGAGCGTCGTGTAGGGAAAGAGTGTCCCGTAGGGTGTAGATCTCGGTGGGCGCCGGATCATTTTAAAAAAAAAAAAACGCAGCTACATGTGCACTGGCTTCTGTTGACCCTGTCTAATGTACCTAACAGTCTGATCACTCAGTTCGCGTAGCTACAATCGTAGCATCCGACATTTTGTCTGTGTCAGT
+
BCCCCFFFFFCCGGGGGGGGGGGGHHHHHHHHHHGHHHHHHHHHHHHHHHHHHHHHHHHHHGDGGGHHGEFEEFGHHHGFHHHHHFFBGHHGFEDFGCF/?B44D?40F/<?//<//<////0=1=11?G1F@<------.-----:000000000:://././;;;00000:;/00;0000000:0:0/0000000000/00/0:00.--9-;.00000;0.9...0:0/9.--90;0;/000:000:00
@M03495:530:000000000-LYBTV:1:1113:19785:8287 2:N:0:TGACAGCT+CCTACGGG
ATATTTTGCCGTTGATAAACCAGGACTCAGGCTGGACCAAAGCTCACATGCTGACAGATCGGAAGAGCGTCGTGTAGGGAAAGAGTGTCCCGTAGGGTGTAGATCTCGGTGGTGGGCGTGTCATTAAAAAAAAAAAAATAGTAATAAACAGTTGTGGTCACGAGATCGAAAGTAATACAAATAACAAATGCCGAATGCACCCTCTGTCATACCTGAACACGTGTGTAGTACCGATCCCTTGGCTGACAGTG
+
AABCCFFFFFCCGGGGGGGGGGHGEHHHHHHHHHGHHHHHHHHHHHHHHHHHHHHHHHHHHGGGGGHHGEGEEEHHGHGFHHHHHGH@FGHGHGFGGFE>E3444?BBF/EA/////////222D22>@FFCC<@>--.00<00000:00/0:00../000..-..0../..;9000;000000000.0009---.0000/9../0000000/00/000/.../.:000000..--;/00/9;0../0000
@M03495:530:000000000-LYBTV:1:1113:3954:8289 2:N:0:TGACAGCT+CCTACGGG
ATATTTTGCCGTTGATAAACCAGCTAATTCCAAAGCTCACATGCTGACAGATCGGAAGAGCGTCGTGTAGGGAAAGAGTGTCCCGTAGGGTGTAGATCTCGGTGGGAGCGCTTTTCTTTAAAAACGCAAATTTGAAGCTTTGGTGTGGGAAGAACTCAAGCATCAGATACACGCGCTGCAGCGCGTCGCATGGTCAGTCATGCGGTACCCCATTAACGGAAGATCGTATAGCAGGTACATGGTGTCTGCGT
+
BBBBBFFFFFBBGGGGGGGGGEHHHGBGHDHFGHFGHHHHBHFCHHHHHFHGFHGFGGHHGGGGEAEFCGGGGCGHFH@5DGGHEGEDGFB1>B344B@41???///?/////?3433333BB2////>/>22@2FF21111?/////<<1.0<<1=1>11<10<<<D00<<.-;--:.///---9----;.9;00.9:/B//.-.:.//;../://.-....//...//://;../////.:/.//;/:.
@M03495:530:000000000-LYBTV:1:1113:25112:8302 2:N:0:TGACAGCT+CCTACGGG
ATATTTTGCCGTTGATAAACCAGCTAATCCTGAAAAAAAAATCAAAGCTAAAAACTACAATGCTAAGACCACGATGTGACTGCTATCAAAGTTAGATATATATGTAAATTATTCATCTGTCAAATCCTAGAATTATATCATACCTGCTCCAGCAATCACGACCTGTAATGGTTTAGTGGGTTGTTCACTGTTTCTGAAAAATGAAGATAGTTGTCCAGCTTCCAAAAAGTTTATTGTGTTTTCTAGTGGAG
+
AAABBFFFFFB>EEGGGGGGGGGHHFHHHHHGGHHHHGGGGHHFHHHBGFHHHHGGHFHHHHHHHBGFH?GHGGFGHGHHHHFHHHFHHHHHGHFFHHHHHHHHHHHHHHHHHHGHHHHHHHHHGFHGHHEHHHHHHHHHHH3GGHFHHHGGCGHHBFGGGGGGHHHFGHHHHFHGGGGGAEGGHHHGHHGFFGDDDHGBAGFGHHHHHHHHHHFGHHHHHH=000.;EFFFFFFBFB/:FFFGGB0FF0.
@M03495:530:000000000-LYBTV:1:1113:21772:8304 2:N:0:TGACAGCT+CCTACGGG
ATATTTTGCCGTTGATAAACCAGCTAATCCTGAAAAAAAAATCAAAGCTAAAAACTACAATGCTAAGACCACGATGTGACTGCTATCAAAGTTAGATATATATGTAAATTATTCATCTGTCAAATCCTAGAATTATATCATACCTGCTCCAGCAATCACGACCTCCTGGCAAACAACCTGCAGAAAAGCCAATCAAATATATTTTCACAAGAGATGGAATGTGAGGCAATAATAGAGTACAAAGGTTGAAC
+
BBBBBFFFFFBBGGGGGGGGGGHHHHGHHHGHHHHHHGGGGHHHHGHFHHHHHHGHHHHGHHHHHBGHHHHHGGHGHHHHHHFHHHHHHHHGHHHHGHHHHHHHHHHHHHHHHHHHHHHHHHHHFGGHHFHHHHHHHHHHHHGGHHHHHHFHGHFHGHHGGGGGHHHHHHGHHHHAGEFHHHHHHHHFHHHGHF0CGHGHHFHHGHHHHHFF.BGHHHFBGFFHGEEFGGGGGFFFGGGGGFGFFFFF/00
@M03495:530:000000000-LYBTV:1:1113:23552:8329 2:N:0:TGACAGCT+CCTACGGG
ATATTTTGCCGTTATAAACCAGCTAATCCTGAAAAAAAAATCAAAGCTAAAAACTACAATGCTAAGACCACGATGTGACTGCTATCAAAGTTAGATATATATGTAAATTATTCATCTGTCAAATCGTAGAATTATATCATACCTGCTCCAGCAATCACGACCTGTAATGGTTTAGTGGGTTGTTCACTGTTTCTGAAAAATGAAGATAGTTGTCCAGCTTCCAAAAAGTTTATTGTGTTTTCTAGTGGAGG
+
?ABBBFFBFFBAFGGGFFBGGCEHHGHHHHHHH3BFECE?GHHHHHFHHHF3EEHHHHHHBGHE5GHHGG1EGAFGGHHHGEGHFGHGFHHGHFGBGHHHHGHFGFBBGGGGFHBHGF4BGHEFD/?FFGHGGHHFFBFDGHHFGA2FGB@CGC@F<FDEGCFHFFDBGG1FGGH1FAE>.><F<GF0DGFDGH=0<DDFG<<GFG00;C0CGFG0FGHHFF;CB.9;0;0;0FGCCFF/CFBB0CF.0..
@M03495:530:000000000-LYBTV:1:1113:9937:8336 2:N:0:TGACAGCT+CCTACGGG
ATATTTTGCCGTTGATAAACCACCCTCCCTGTGGTCGTTATCTTGCTCCTTCTGTCGTCAACGAATTTACTAATTCCAAAGCTCACATGCTGACAGATCGGAAGAGCGTCGTGTAGGGAAAGAGTGTCCCGTAGGGTGTAGATTTCGGGGGTCGGCGGGTACATAAAAAAAAGAAAAAGAAGAGAAATCAATCAGAAGATGGATAATAGAGGAGAGCAGAACACGCGTACACACGACGAGCAGACTATAGG
+
CCCCDFFFFFCCGGGGGGGGGGGGGHHGGHHHHHHHGGGHHHHHHHHHHHHHHHHHGGGHGHGGGHHHHHHHHHHHHHHHHHHHHHHHHHHHHHHHHHHHGGGGHHHGGGGGGHHGHGHHHHHHBFGGHHGGFGGG2?/2>2@>D2F@//A-.<----<--00<:0<00--9.9://..../0.<00:0000<00:0<0000/000000:</.....<//////9-9---.00.--9-9---:/.000:00
@M03495:530:000000000-LYBTV:1:1113:11181:8339 2:N:0:TGACAGCT+CCTACGGG
ATATTTTGCCGTTGATAAACCACCCTCCCTGTGGTCGTTATCTTGCTCCTTCTGTCGTCAACGAATTTACTAATCCAAAGCTCACATGCTGACAGATCGGAAGAGCGTCGTGTAGGGAAAGAGTGACCCGTAGGGTGGAGAGCTCGGGGGTGGCCGGGGCAGTAAAAAAAAAAGAAAAGCGAAGAGAAGAGGACTTCAGGCGATGCTCAAGAAGACGTAGAGAGACGAGTACGATGAGAGAATTAGAACGG
+
CDCCDFFFFFCCGGGGGGGGGGGGGHHGGHHHHHHHGGGHHHHHHHHHHHHHHHHHGGGHGHGGGHHHHHHHHHHHHGHHHHHHHHHHHHHHHHHHHHHGFGGFHHGGGGGGFHHHGHHHHBGDD3DFHGEGGGG2?///1//?1<@/>C--<..:----9.::1<1<-9-<<...///...--../0/0.9../<1<10<---..111000/<0/....91:../.9-..1....1010.001<011<<.
@M03495:530:000000000-LYBTV:1:1113:10135:8363 2:N:0:TGACAGCT+CCTACGGG
ATATTTTGCCGTTGATAAACCAGCTAATCCTGAAAAAAAAATCAAAGCTAAAAACTACAATGCTAAGACCACGATGTGACTGCTATCAAAGTTAGATATATATGTAAATTATTCATCTGTCAAATCCTAGAATTATATCATACCTGCTCCAGCAATCACGACCTGTAATGGTTTAGTGGGTTGTTCACTGTTTCTGAAAAATGAAGATAGTTGTCCAGCTTCCAAAAAGTTTATTGTGTTTTCTAGTGGAG
+
CCCCCFFFFFCAGGGGGGGGGGHGGHHHHHHHHHHHHGGGGHHHHHGHHHFHHHGHHHHHGHHHHHHHHGGGGGHFHHHHHGHHHHHHHHHHHHHGHHHHHHHHHHHHHGHHHHHHHHFHHHHHHGFFHHHHHHHHHHHHHHGGHHFHHGGCGHHHHGHGGCGGHHEHHHHHHHHH1GGACGGGHHHHHHHHHFHGHHFHHFHHDGGHHHHGHHH0GGGFFG:CFB;CAFBFGFFGGFFFGGGFFEFB?0.
@M03495:530:000000000-LYBTV:1:1113:21865:8370 2:N:0:TGACAGCT+CCTACGGG
ATATTTTGCCGTTGATAAACCACCCTCCCAAAGCTCACATGCTGACAGATCGGAAGAGCGTCGTGTAGGGAAAGAGTGTCCCGTAGGGTGTAGGACACTGTGGCCGGCGGTCAGATGAAAAAAAACAAAACGCAAGACAAGTGTGTTCTGAAATAGAAGATAGTCAAAAGCAAGACCGAGCGGCATCTACTGAAGTAAGCGGGTCCAACAACATCAGATTGTTAAGATACGCCGGGTATGCGGGTGTGAGT
+
3AABAFFDFFBBGGCFGG5FGGDEGHEED2FHBGFGHHHFFBHFHCHFHHHHGE1AFGFEGEEAE12FF13??FFH43FF43>?EA11?1/@B33@0B33BFB/?/////>/?01@1?111?/->CG.0C.<-@?-////.;<:0;/;0000;GHFC0C:;0090;09;/9/;///9-9-;9---9/:///9//;/////--@--;///....//99/;//9/////9/;..-9-9.-;9/;--9-99///
@M03495:530:000000000-LYBTV:1:1113:23328:8401 2:N:0:TGACAGCT+CCTACGGG
ATATTTTGCCGTTGATAAACCAGCTAATCCTGAAAAAAAAATCAAAGCTAAAAACTACAATGCTAAGACCACGATGTGACTGCTATCAAAGTTAGATATATATGTAAATTATTCATCTGTCAAATCCTAGAATTATATCATACCTGCTCCAGCAATCACGACCTGTAATGGTTTAGTGGGTTGTTCACTGTTTCTGAAAAATGAAGATAGTTGTCCAGCTTCCAAAAAGTTTATTGTGTTTTCTAGTGGAG
+
BCCCCFFFFFBBGGGGGGGGGGHHHHHHHHHHHHHHHGGGGHHHHHHGHFGHGHGHHHHHHGGHHDHHHHHHGGHGHHHHHHGHHHGHHEHHHHHHHHHHHHHHHHHHHHHHHHHHHHHHHHHHGHFGHHHHFHHHHHHHHHFHHHHHHFGFCHHHHHHGGFGGHHHHHHH?FHHHHHHHGGGGHHHHHHHHFHDDHH0DHFHHHHGHHHHHHHHFGHBGHG:GCCC9CFFFGGFFBFFFBFFBFFFFF0;
@M03495:530:000000000-LYBTV:1:1113:15988:8423 2:N:0:TGACAGCT+CCTACGGG
ATATTTTGCCGTTGATAAACCAGCTAATCCTGAAAAAAAAATCAAAGCTAAAAACTACAATGCTAAGACCACGATGTGACTGCTATCAAAGTTAGATATATATGTAAATTATTCATCTGTCAAATCCTAGAATTATATCATACCTGCTCCAGCAATCACGACCTGTAATGGTTTAGTGGGTTGTTCACTGTTTCTGAAAAATGAAGATAGTTGTCCAGCTTCCAAAAAGTTTATTGTGTTTTCTAGTGGAG
+
BAABBFFFFFB2EFCGGGBAAGEFHHFGGHHGHHHHHGGGGHHHFHHHHF5E3FGHHHGHGGHHH5BFFFGGEEHGHHE@FEHFHFGGHHGHHFGHHHHHHHHHGHHHHGHHHHHHHGFGGHHHFFFGGGHGHHHHHEFGHGBGFHFGHHCCCFHHHFHGGGGGGFHHHBGHHFHG1G0GAGGGHFBHHHGFHH=GHHBHHHHEBGGHFGGFGCCGBG:GFG:G0C;C.CF09FGEFFFFC/B0009CA;:
@M03495:530:000000000-LYBTV:1:1113:6194:8423 2:N:0:TGACAGCT+CCTACGGG
ATATTTTGCCGTTGATAAACCAGTCAACGAATTTACTAATTCCAAAGCTCACATGCTGACAGATCGGAAGAGCGTCGTGTAGGGAAAGAGTGTCCCGTAGGGTGTAGATCTCGGGGGTCGCCGGGTCTTTAAAAAAAAAAAAGGATTGGAGAGGTATGAGGTGCGGAGATGTGAACACGATGGTGGACGGAGGACGCTTATATCTAGCGTGATCATGAGCACGGTGTGCTGTACGGTAGAAGTCTGATGTG
+
ABAABFFFFFCCGGCGGGGGGGHHHHHHGGGHHHHHHHHHHHHHHHHHHHGHHHHHHHHHHHHHHHGGGGHGHGGGGEGGHHHGHHHHHHFHBGHHCHGGGGHFEEHD44BEC//<?/////>//.-01>11><F?<DDC-9../00;.0//../00/09//.0---9-///;//9/9.-:..:/../--99-..--...9////;//-...///;/////.--...9///;//..;.9///;////////
@M03495:530:000000000-LYBTV:1:1113:19250:8456 2:N:0:TGACAGCT+CCTACGGG
ATATTTTGCCGTTGATAAACCAGCTAATCCTGAAAAAAAAATCAAAGCTAAAAACTACAATGCTAAGACCACGATGTGACTGCTATCAAAGTTAGATATATATGTAAATTATTCATCTGTCAAATACTAGAATTATATCATACCTGCTCCAGCAATCACGACCTGTAATGGTTTAGTGGGTTGTTCACTGTTTCTGAAAAATGAAGATAGTTGTCCAGCTTCCAAAAAGTTTATTGTGTTTTCTAGTGGAG
+
AAAAAFFFFFDA1EEFGG1FGGHHHGGHH3GHFFDECEGAEFCDHFFGHF1DEGFHGGHHHHHFH2FDH0GG?/GFHHHFFHGB1FFHFGHHHGFFHFHHHFHHFGGFHEHHHHFHGHFGHHFHF1BFHHBGHFGHHHHGHFFBGHEHHF1<<GCFFGHGGGGGHFH1GFHD1FGFFHAGGGGGHHGFHGDBGH0DGH0BCGHHHFCHGFGFHHGFHH/<GH/:0;.;A9FFFFFBCF/CFFGGGGGGF09
@M03495:530:000000000-LYBTV:1:1113:8115:8463 2:N:0:TGACAGCT+CCTACGGG
ATATTTTGCCGTTGATAAACCAGGACTCAGGCTGGACCAAAGCTCACATGCTGACAGATCGGAAGAGCGTCGTGTAGGGAAAGAGTGTCCCGTAGGGTGTAGATCTCGGTGGGCGCCGGATCATTAAAAAAAAAAAAAAAGAATGTATAGTAGGAGTAGGCAGAATCGTACAAGAAACCATACAGAGATCAATACGACAGTGTGTAGAACGGGAACAGTCATACAGGTCATGAGTCATACAGTGACACCTG
+
BBCCCFFFFFCCGGGGGGGGGGHGHHHHHHHHHHGHHHHHHHHHHHHHHHHHHHHHHHHHHGEGGGHHGBEEEEHHGHFGHHHHHGGFGFHGHGGGGGG/B3444D4BF?/?////<////>@=D?1?=1AC?@C<---<...00:00000<0:0/</0000<</00.....00<///..00/000//0000000..<-900<0.000009...9.//00<00000/0000000<00<00:000:000<//
@M03495:530:000000000-LYBTV:1:1113:9189:8472 2:N:0:TGACAGCT+CCTACGGG
ATATTTTGCCGTTGATAAACCAGGCGGACCAAAGCTCACATGCTGACAGATCGGAAGAGCGTCGTGTAGGGAAAGAGTGTCCCGTAGGGTGGAGAGCTTGGTGGTCGGCGAATACTCAAAAAAAACGAAAAGTTATATCATAACAGCGCCGTAAAGCAGATCCTGTATTGACAGCAGGGACTGGCTTGGGCTCCGGACTGGTACATATATTTGCAGGTATTCTTACAGCTGTAGCTGATACTATACCACAT
+
BBBBBFFFFFBBGGGGGGEAGGEGHGFFGEGHHFHFHHHHGHHHHHHHHH53GEFFCHHFE1?EEF?GGBCFFHHHHBF@BBGE?//FF3///?3//B3?/3?/<2//>/////111?1<1F-C-.-<..-/00000:000:0/00.--:--..:909//0/00000;9000009/..-..99:...-.:.:...-;--..///9B/B///;///;.9/;////9/;////9////9//;////;/9//./
@M03495:530:000000000-LYBTV:1:1113:5236:8489 2:N:0:TGACAGCT+CCTACGGG
ATATTTTGCCGTTGATAAACCAGCTAATCCTGAAAAAAAAATCAAAGCTAAAAACTACAATGCTAAGACCACGATGTGACTGCTATCAAAGTTAGATATATATGTAAATTATTCATCTGTCAAATCCTAGAATTATATCATACCTGCTCCAGCAATCACGACCTGTAATGGTTTAGTGGGTTGTTCACTGTTTCTGAAAAATGAAGATAGTTGTCCAGCTTCCAAAAAGTTTATTGTGTTTTCTAGTGGAG
+
AAAAAFFFF@D>EECFGG1GFEECHGHGGHGDFGGCH?EFEGGFHHHHF1DF1FECFAEF1GHHH@GHBG0GA/?E01@GGEGHHFGHHBHHFFFFHHHHHHHHFGHEHFHGHFBGDEHHEEFF2B1>FBGHHGHHH2GHHFHGGHEGBB1FHF@FFGFGG@CCHHHHDBF1GHF11=0.<.-CHH10GFHGFHGBGGHDGFFFFHBGHHFHHHGGCHFHGGGHHG.;CFFFBFFFGG/CBCBFEGGFC;.
@M03495:530:000000000-LYBTV:1:1113:5568:8519 2:N:0:TGACAGCT+CCTACGGG
ATATTTTGCGTTGATAAACCAGCTAATCCTGAAAAAAAAATCAAAGCTAAAAACTACAATGCTAAGACCACGATGTGACTGCTATCAAAGTTAGATATATATGTAAATTATTCATCTGTCAAATCCTAGAATTATATCATACCTGCTCCAGCAATCACGACCTGTAATGGTTTAGTGGGTTGTTCACTGTTTCTGAAAAATGAAGATAGTTGTCCAGCTTCCAAAAAGTTTATTGTGTTTTCTAGTGGAGG
+
BBBBBFFFF@BBGGGGGGDCGGHFGHFHHGHFHHHHGGGGHHHGHHGGFGHHHGHHHHHBGHGHHHHHHHHGGGGHHGHH3FHFHFHHHHFGGFHHHHHHHHGGHHHHHHHHHHHHHHHHHHHHH3FFGFFHHHHHHHHHHHHHHHGHHH2CGHHGHHGDGFGHGH11GGHHHHHGBGHAFGGHHHHHHHHHHH<GHHFFFGGHHGFHGFGHFHHHHHHHHH;GGG:CFC;CFBF;;CBFFFFBFFGFF9E
@M03495:530:000000000-LYBTV:1:1113:8730:8531 2:N:0:TGACAGCT+CCTACGGG
ATATTTTGCCGTTGATAAACCAGGACTCAGGCTGGACCAAAGCTCACATGCTGACAGATCGGAAGAGCGTCGTGTAGGGAAAGAGTGTCCCGTAGGGTGTAGAGCTCGGGGGGGGCCGGGACATAGAAAAAAATAAAAAGAAGGAGAACCTAGGCCAATAGGTCAGTGAGTACTATTAGGAGATGAACCCATACAGAAGAAACGGATACCAAACGACAGTTGCTCGCTAACGTGCATTGCAACTGATCAAG
+
CCCCCFFFFFCBGGGGGGFGGGHGHHHFHHHHHHGHHHHGHHHHHHHHHGGHHHHHHHHHHGGGGFHHGEFE>FGFGHGFHHHHHFGGFHHGEGGGGHG/334343BE?//>--:-9-----.;/;//;B9@=:F////...9.:..;/.//////..////:///://////:/9//////./////...//////;/:9:B...;A////....---/9////.;.9./.:...::/;///////////
@M03495:530:000000000-LYBTV:1:1113:19215:8535 2:N:0:TGACAGCT+CCTACGGG
ATATTTTGCCGTTGATAAACCAAAGCTCACATGCTGACAGATCGGAAGAGCGTCGTGTAGGGAAAGAGTGTCCCGTAGGGTGTAGATCTCGGTGGGCGCCGTGTCATTTAAAAAAAAAATGGAATAAAAAGTAATCCATGCTAGAACAGAGCACAGATGACTAGTGGTTAGAAATAGTTACTTTATTCATATCCTGAGCTACATGTGTCGGTATGCGAGTGACGAAGGACAACACATTATAGATGTGCGAT
+
ABBBCFFFFFBBGGGGGGGGGGHHHHHHHHHHHHHHHHHHHHHHGGGGHHGGGGGGGHHHHGHHGHHHFF5DFGGHGGFGHC/3344B4B111?E/////<//BB?4B3?FHHB@B>CC011111=11>1.<1<1>>1111110000<////0.</0<0;000000.0.0.000:000000;0000000;00000;0/0;009000000.:9..00.9-9.0:..-..:./9....0;00;:900000..9
@M03495:530:000000000-LYBTV:1:1113:12034:8539 2:N:0:TGACAGCT+CCTACGGG
ATATTTTGCGTTGATAAACCAGGACTCAGGCTGGACCAAAGCTCACATGCTGACAGATCGGAAGAGCGTCGTGTAGGGAAAGAGTGTCCCGTAGGGTGTAGATCTCGGTGGTCGCCGGGTCATTAAAAAAAAAAAAAAAATAATGGGAGTATCGGGGGTGTCCAGACAAGACAACAGATCAGATGGTGCAGTTTGGAATGGAGTGAAGAGTGACGTCGTGGGGTTGGACGGTCTAGGAGGCATGATAATCA
+
DDCCDFFFFCCCGGGGGGGGGGGHHHHHHHHHHGHHHHHHHHHHHHHHHHHHHHHHHHHHGGGGHHHGFGGGGHHHHGGFHHHHFDBFHHGHGGGGGE>?3?44?40F<E?/3//</////@>222@>>@FD@A------.00000./.</00<-------000:0.//.<///.<:<0B00B0000000::000.00000</0.0000.0<00...--<.--.---<0--..<<000/...0.00000:0
@M03495:530:000000000-LYBTV:1:1113:24340:8544 2:N:0:TGACAGCT+CCTACGGG
ATATTTTGCCGTTGATAAACCACCCTCCCTGTGGTCGTTATCTTGCTCCTTCTGTCGTCAACGAATTTACTAATTCCAAAGCTCACATGCTGACAGATCGGAAGAGCGTCGTGTAGGGAAAGAGTGTCCCGTAGGGTGTAGATCTCGGGGGGGGCCGGAGCATTTAAAAAAAAAAGAGTAATGATGCGTGTGAGCGTCGTCAGACATATCCAAGCGTCAAAGGAGTCTCTAGGATGTATGTGCGTTATCTG
+
CDCCCFFFFFCCGGGGGGGGGGGGGHHGGHHHHHHHGGGHHHHHHHHHHHHHHHHHGGGHGHGGGHHHHHHHGHHHHHHHHHHHHHHHHHHHHHHHHHHHGGGGHHHGGGGGGHHHHGHHHHHH3BDDGGGHGGDF=F/2D22@@DAF/>-----------90<11:<BF>>-@=.</<:1111111-....110-..-9...10/11111<00..<...11//./:111110010:111111.....111
@M03495:530:000000000-LYBTV:1:1113:9754:8546 2:N:0:TGACAGCT+CCTACGGG
ATATTTTGCCGTTGATAAACCAGCTAATCCTGAAAAAAAAATCAAAGCTAAAAACTACAATGCTAAGACCACGATGTGACTGCTATCAAAGTTAGATATATATGTAAATTATTCATCTGTCAAATCCTAGAATTATATCATACCTGCTCCAGCAATCACGACCTGTAATGGTTTAGTGGGTTGTTCACTGTTTCTGAAAAATGAAGATAGTTGTCCAGCTTCCAAAAAGTTTATTGTGTTTTCTAGTGGAG
+
BBBBBFFFFFBBGGFGFGFGGGFHHHHHGHHHCHGHHGEGGHHHHHHHHGGHHHDHHHGFHHHHHGGHHHHGGGHGHGHHHHHHHHHHGHHHHHGHHHFHHHHHHHHHFHHHHFGHHHHHHHHH4EGDGGHHHHFHHHHHHHHGHHHHHHHGFGFGHHHGFGGDHGBHBGGFGHHGHHGHGGCDHHHGFEHHDFGGHHFHHHHHHH:0CF;CGHH0BGCGHB/00;;EDFGGGGB09CFFFFBFGGGGEBE
@M03495:530:000000000-LYBTV:1:1113:19371:8546 2:N:0:TGACAGCT+CCTACGGG
ATATTTTGCCGTTGATAAACCAAAGCTCACATGCTGACAGATCGGAAGAGCGTCGTGTAGGGAAAGAGTGTCCCGTAGGGTGTAGATCTCGGGGGTCGCCGGGTCATTAAAAAAAAAAAAAAGAGCAAAACTAGGCGTGCGGGTTGAAACCGAAAATAGAGTTACATTAAGAGTACTCACAAATCAGGTAGCAAGAAAGAATGGCATACACTATGTATATGTCTCTGCGCGTTATGATGCGACGCCAGGTG
+
CCCCCFFFFFCCGGGGGGGGGGHGHHHHHHHHHHHHGHHHHHHHGGGGHHHGGGGGGHHHHGHHHHGHDFDDGHGHFFGG?FEFB@4B@4GE/EE////?///?/=DF111GFCFF?AD:--..//0/:/.000//-:-.----.-/000.-----000:00000:00;0000000000:00.00000:00:00//;;:/.000//0;0000/000000:00000000;9---.;0000:9.-:--.-.;0
@M03495:530:000000000-LYBTV:1:1113:8039:8573 2:N:0:TGACAGCT+CCTACGGG
ATATTTTGCCGTTGATAAACCAGCAATGTCACAACCACTTCTTGCCCTCCAAAGCTCACATGCTGACAGATCGGAAGAGCGTCGTGTAGGGAAAGAGTGTCCCGTAGGGTGTAGATCTCGGGGGTTACCGTGTCCATTAAAAAAAAAAAGACACACAAGCGGCAGGTTACAGAGAAAAGCAAGATGGACAACCTGAATATAGGCACACACTTCCGAAACATCCTGGAGGCAGTGATCGTCAAATAGCGACG
+
CCBBCFFFFFCBGGGGGGGGGGHHHHHGHGHHFHGGGGHHHHHHHHHHHGHHHHHGHHHHHHHHHHHHHGFFFGGGFEGHGGGGFGGHHHGHHEHHHHH4@EFGG?EEG3?/3344???0//<B<//11<//0?11>111>=1<-C--;.:////......-----.000000:9////://////////9.././//9/;:///./...;///...--////9///.....9//;/./:..:////--:-
@M03495:530:000000000-LYBTV:1:1113:9057:8589 2:N:0:TGACAGCT+CCTACGGG
ATATTTTGCCGTTGATAAACCAGCTAATCCTGAAAAAAAAATCAAAGCTAAAAACTACAATGCTAAGACCACGATGTGACTGCTATCAAAGTTAGATATATATGTAAATTATTCATCTGTCAAATCCTAGAATTATATCATACCTGCTCCAGCAATCACGACCTGTAATGGTTTAGTGGGTTGTTCACTGTTTCTGAAAAATGAAGATAGTTGTCCAGCTTCCAAACAGTTTATTGTGTTTTATAGTGGAG
+
AABAAFFBFFD22EGGFGGGGG4AEFGG4GH453FHFEEEGHHDAEGBG5BG3FEEGFFFHGHEF5FGFBFGGGHEFDFFF3GGFHHHE3@FFBGF4GHHFHFH?EGHF4B4GFFFGGFFHHFG43BBGBBFGF4GFHHHHHDGHFH1?GHB0FFGHFB?E?@AGFFB<DBFDAGH1<<FAFC<GFBFFHHHBB=G0G00<GGHDGGFFHHFGGHCHGBGBG/00:.;/9;9BFFFF0//;:0;;FFFF0.
@M03495:530:000000000-LYBTV:1:1113:19625:8590 2:N:0:TGACAGCT+CCTACGGG
ATATTTTGCCGTTGATAAACCACCCTCCCTGTGGTCGTTATCCTTCTGTCGTCAACGAATTTACTAATTCCAAAGCTCACATGCTGACAGATCGGAAGAGCGTCGTGTAGGGAAAGAGTGTCCCGGAGGGTGTAGATCTCGGGGGTGGGCGGGTCGTTGAAAAAAAAAACAAAACAAACCAGAGTACATGATTATGCGAGTAGGTCGACTGTCATTGTTGACTACCAGTGACGATGATAGTACCGCAGAGG
+
BBABAFFFFFBBGGCGGGFFGFGGFHHGGHHFGGHHGGGHHHGHHHGHHF2FEHGHGGGGHHHHHFGHHAGFGDGFHHFHHHHHGHFHHHHHHHGGGGHHHGGGGGGGFHHGFFHHHHBG4FBG///>B////22@21@10<A/-----:-;-----...;99A9----.;..;.9........;////////////..--.////--9..////////.//9//.//////....////////.9---..
@M03495:530:000000000-LYBTV:1:1113:21999:8617 2:N:0:TGACAGCT+CCTACGGG
ATATTTTGCCGTTGATAAACCAGAACCATCCAAAGCTCACATGCTGACAGATCGGAAGAGCGTCGTGTAGGGAAAGAGTGTCCCGTAGGGTGGAGATTTCGGTGGTGGTCGGTGCAGTGAAAAATCAACCTCCGAGGGACTCACAACCATTCTGCCACCGTATTTCTAGATACATCATCTTACACTCCTTGTCCGTCGTGGTACGCGTATAGTCGCGGCTCTGCTCAGCCACTGTGCACGCCACCCTTACT
+
ABBBBFFBFFBBGGGGGGFGGGGHHHHHGHHHHFHHHHHHHHGHHHFHHHBGHHCEGGGHHGEEEEEB?5FF3FGGHGBDBEFHGEE1AA??/11333442>/?/////3<///<23323333002222022///////<<01111>..>1<1000/<..<../00<0000:000000;00000:0//000;00...--...0;..---.9///.-----9///;////:.9//;;///.-......////
@M03495:530:000000000-LYBTV:1:1113:22036:8638 2:N:0:TGACAGCT+CCTACGGG
ATATTTTGCCGTTGATAAACCAGCTAATCCTGAAAAAAAAATCAAAGCTAAAAACTACAATGCTAAGACCACGATGTGACTGCTATCAAAGTTAGATATATATGTAAATTATTCATCTGTCAAATCCTAGAATTATATCATACCTGCTCCAGCAATCACGACCTGTAATGGTTTAGTGGGTTGTTCACTGTTTCTGAAAAATGAAGATAGTTGTCCAGCTTCCAAAAAGTTTATTGTGTTTTCTAGTGGAG
+
BCABCFFFFFCBGGGGGGGGGGHHHHHHHHHGHHHCHGGCGHHHHHGGHFHHHHGHHHHGHHHHHHHHGHHHGGHGHHHHHFGHHHFHHHHHHHHHHHHHHHHFHHHHHHHHHHHHHHHHHHHGHGFGHHFHHHHHHHHHHHBGHHHHHHHHFHHHHBHGGGGGHGHBHHHGGHHHHHGCFGGGHHHHHHHHHHDGFHGHHHHHHHFHHHBGHHHHGHHHHH:C:0:CEFFGFGGFFGFGFF0;BFFBFC.
@M03495:530:000000000-LYBTV:1:1113:18907:8639 2:N:0:TGACAGCT+CCTACGGG
ATATTTTGCCGTTGATAAACCAGCTAATCCTGAAAAAAAAATCAAAGCTAAAAACTACAATGCTAAGACCACGATGTGACTGCTATCAAAGTTAGATATATATGTAAATTATTCATCTGTCAAATCCTAGAATTATATCATACCTGCTCCAGCAATCACGACCAGTCCTGGCAAACAACCTGCAGAAAAGCCAATCAAATATATTTTCACAAGAGATGGAATGTGAGGCAATAATAGAGTACAAAGGTTGA
+
AAAABFFFFFBBGGGGGFGDGCGHFGGHCHHD5AFGHGGGGHHHHGFHHFFGAGEHHHHFFHHHHDGHHGHHGEHGFFFGHHHHHHHHFHHHHFHHHHHGGHHHGHHHGHHHHHHFHHHHHHFHEGHGHHHHHHHGHHHHHH3GHGHHHHHHBFHHHHHDGGGGHHHHHHGHFFHHHGHDFFHHHGHFHFHHHH/CGF00<CBFHGHFEF0:CGHHHHGHFGGFBBB.EFFCFGGGFGG0FFGGG/FBF;/
@M03495:530:000000000-LYBTV:1:1113:20778:8642 2:N:0:TGACAGCT+CCTACGGG
ATATTTTGCCGTTGATAAACCAGTCAGGAGTCCAAAGCTCACATGCTGACAGATCGGAAGAGCGTCGTGTAGGGAAAGAGTGTCCCGTAGGGTGTAGATCTCGGTGGTGGGCGGCTCATAATAAAGAAAAAACGACCGAAAGGAGAGTACACATGCCCGCATGTGTAACGCAGTACCCACGAAGCATACCAGACTGCGAATAATATGTAGCGATGGGCGGGCGCGTGGTCACTCGTCGCTGTCAGTCACGG
+
CCBCCFFFFFCCGGGGGGGGGGHGHHHGHGHHHHHHHHHHHHHHHHHHHEHHHHHHGEFGFGHGGGGGGFGFGFHHHHFFBFBGFHGGGGGG3?/33B44BF0??E?//?/?/////=@2222D11?0FH0/.-.--<--<../...0:00000:00/.--..00:000.-:-.0;000;--:.;0000;00;.0:/.--;.000000:0:-@....;-------;-9.0000:.:A-=...0000000..
@M03495:530:000000000-LYBTV:1:1113:20522:8675 2:N:0:TGACAGCT+CCTACGGG
ATATTTTGCCGTTGATAAACCAGCTAATCCTGAAAAAAAAATCAAAGCTAAAAACTACAATGCTAAGACCACGATGTGACTGCTATCAAAGTTAGATATATATGTAAATTATTCATCTGTCAAATCCTAGAATTATATCATACCTGCTCCAGCAATCACGACCTGTAATGGTTTAGTGGGTTGTTCACTGTTTCTGAAAAATGAAGATAGTTGTCCAGCTTCCAAAAAGTTTATTGTGTTTTCTAGTGGAG
+
CC@BBFFFFFCCGGGGGGGGGGGHHHHFFGGHGFHHFGGGGHGHHFFHGFDBBGGHHHHHGGHHHEHHHBBCECAFGFFGHGFGHHHHGHHHHFFHHHHGHHHHHHHFHHHHHFHHHHHHHHHEHHHHF4GFGHHFHHHHHFGHHHEHHFC??CCGGBGFGGGFHHHGHGHHHGHHHHFAEA?EFFHBHHHHBGGD0=GBCCFFEHGHHHHFHHHHCFCFG0/;:0:.;CBB0BFGGGFBFGGGGGFBF0:
@M03495:530:000000000-LYBTV:1:1113:25825:8677 2:N:0:TGACAGCT+CCTACGGG
ATATTTTGCCGTTGATAAACCAGGACTCAGGCTGGACCAAAGCTCACATGCTGACAGATCGGAAGAGCGTCGTGTAGGGAAAGAGTGTCCCGTAGGGGGTAGATCTTGGCGGTCGCCGGTTTATTCAACAAAAAAAACATGGAGAGTCAGATCGTTCTTTCTTGCATATATCTTATCTATCCGCCAACACATTCATAGCGTATAATCCTGGCACAGTAGATACATTGACAGTTGTTCCTTACTGCTCGTAA
+
ABBBBFFFFFBBGGCGGGFGGGHGHHHHHCGFEFEGHHHDGGBGHHFGHHFGHHGHGFHHGGEFGGHHG1EE0?FGHHGHGAGHGGFFGHHCF/?AE/>///344?B433/>//>//////.1>11<>11>00.<--..://0/:./00<0;/;/...900000000000;09;00000;0/..;-;.;..///;////-;9:////////..:..////////9/:/;/////:;//////://;;.-..
@M03495:530:000000000-LYBTV:1:1113:20655:8685 2:N:0:TGACAGCT+CCTACGGG
ATATTTTGCCGTTGATAAACCAGCTAATCCTGAAAAAAAAATCAAAGCTAAAAACTACAATGCTAAGACCACGATGTGACTGCTATCAAAGTTAGATATATATGTAAATTATTCATCTGTCAAATCCTAGAATTATATCATACCTGCTCCAGCAATCACGACCTGTAATGGTTTAGTGGGTTGTTCACTGTTTCTGAAAAATGAAGATAGTTGTCCAGCTTCCAAAAAGTTTATTGTGTTTTCTATTGGAG
+
BBBBBFFBFFBAGGGGGG5BGGFCFGFHGBGFHHHHHGGGGHFHHHH2FHHHBGEFHHHGGHHHH5F@FFGHGGFEGH@DGDBGHGCGFDDFFD4@@FGHEHFHFHHDG?GHGBEFHF4FGHHFGH3FFGHFHFHBEGHDGHFFHH0GGF?G2GFBFFC//BDDHHH1GGFGHHHHHHHGGFFGE1FDD0GHHHGDGFBH.CGFGFBGFHHCC;G00::CFH;CGH.CEFFFFGG09;CFFB0900;;C09
@M03495:530:000000000-LYBTV:1:1113:14015:8694 2:N:0:TGACAGCT+CCTACGGG
ATATTTTGCCGTTGATAAACCAGGGACTCAGGCTGGACCAAAGCTCACATGCTGACAGATCGGAAGAGCGTCGTGTAGGGAAAGAGTGTCCCGTAGGGTGTAAGTCTCGGTGGGGGGCGGTTGACTTAAAAAAAAACAAATAAGAGACATGATGGATCTGTGCAGGATGCACCTTAAGAAGCAGAACAGCCTCGATAGCTCACATCGGTATAAACATCCAAACACAACGACTCAATAAACACGTGCGGTAG
+
AA@ABFFFFFBBGGEGGGGGGGHGGGGGFFHFHHHGHFHHHHHGHHHHHHHHHHFGHHGFHHGGGGEGHEABE>EGHHGGGGHGBGBF4FFBEGEG?EFF/?444444B//<<///-------9/BF//9/99--9..;.//////...///////;///////;.;//.////////////9;9/.//....../..///////;...../9/9//////;9....:-.-..////////..9..--.;9
@M03495:530:000000000-LYBTV:1:1113:16883:8710 2:N:0:TGACAGCT+CCTACGGG
ATATTTTGCCGTTGATAAACCAGCTAATCCTGAAAAAAAAATCAAAGCTAAAAACTACAATGCTAAGACCACGATGTGACTGCTATCAAAGTTAGATATATATGTAAATTATTCATCTGTCAAATCCTAGAATTATATCATACCTGCTCCAGCAATCACGACCTGTAATGGTTTAGTGGGTTGTTCACTGTTTCTGAAAAATGAAGATAGTTGTCCAGCTTCCAAAAAGTTTATTGTGTTTTCTAGTGGAG
+
BBBCCFFFFFBBGGGGGGGGGGHHHGHHHHHHHHHHHGGGGHHHHHEHFHHGHHGHHGHHHHHHHHGHHFHHGGHGFBFFFFHHHHHHHFHGHHHHHHHHHHHHHHHHHHHHHHHHHHGHHGHHHFGHHGHHHHHHFHHHHHHHFHHFHG2GFGHHGHHFDG/EFHHGHHHFHHHHHHHHGGGGHHHHHHHGHHDGHFHHHHHE=CGHHHHBHHGGBCGHGH:CCF.:CCFFFGGGGF9FFFFFGGFGF0.
@M03495:530:000000000-LYBTV:1:1113:7433:8711 2:N:0:TGACAGCT+CCTACGGG
ATATTTTGCCGTTGATAAACCAGCTAATCCTGAAAAAAAAATCAAAGCTAAAAACTACAATGCTAAGACCACGATGTGACTGCTATCAAAGTTAGATATATATGTAAATTATTCATCTGTCAAATCCTAGAATTATATCATACCTGCTCCAGCAATCACGACCTGTAATGGTTTAGTGGGTTGTTCACTGTTTCTGAAAAATGAAGATAGTTGTCCAGCTTCCAAATAGTTTATTGTGTTTTCTAGTGGAG
+
AA1>AFFFB1@A1E1EGF1BF00F1BGHH3AA11F1FAAEAGFBGHG0FGAFDGGHFHHHEGCFE2BGH>BGF?GE>122BF0BGGGFH1@1B2@F@FH2BEHHEGHHFFF22BGGDFDDGHF12<FFGFHEGGHHHDDFG>BG1GGHHB1BBGBGB1GCC/@AF1F<DDFHDAFB<1FAEFGEHF1<DDGFFDD0=<<DCCDD0<0CHH0<GHF00:/;CG/:0:0;B00;BF099B//9/CBFGGFEB?
@M03495:530:000000000-LYBTV:1:1113:21893:8717 2:N:0:TGACAGCT+CCTACGGG
ATATTTTGCCGTGATAAACCACCCTCCCTGTATTCCAAAGCTCACATGCTGACAGATCGGAAGAGCGTCGTGTAGGGAAAGAGTGTCCCGTAGGGGGTAAAACTCGGGTGGGGCCGCACGATTAAAATAAAGACACGACCACATCTTATGTTCTCTCCCTAAGCAGTATTCAGTGCAAGGACGGCTTGTGCCCAACTCTTATACCGCAGCCGCTGTCGACGTGCGAGGTCAGCTCTACGCCCGTGCTATCG
+
BBBBBFFFFFDAEGFGGG4FAFGGHHGGHFGDGDGHHGHHHHHHGHH3FGGHHHGHGHEF1EAHHGGEEE>B?2FGG31?FGH4@4BFBEG/EEG1///34B333?///<////<//////?..1=1111111000.-<--<.00;000C<:;0000///0//:0/0000000009;;F...;-----.00;//..9B9////9/.-99-;--9-./.;---.9;.-9..9.;:////9--9--9..//99
@M03495:530:000000000-LYBTV:1:1113:24982:8717 2:N:0:TGACAGCT+CCTACGGG
ATATTTTGCCGTTGATAAACCACCCTCCCTGTGGTCGTTATCTTGCTCCTTCTGTCGTCAACGAATTTACTAATTCCAAAGCTCACATGCTGACAGATCGGAAGAGCGTCGTGTAGGGAAAGAGTGTCCCGTAGGGTGTAGATCTCGGGGGTGGGCGGGGGCTTAAAAAAAAAAAAGGCAGAGACGTAGCAACGTCGGCGAGTGCGCGGTATGCTTGCGGCGTGTCTACTATCTGGCGCTCTTGGTGATGG
+
BCCBCFFFFFCBGGGGGGGGGGGGGHHGGHHHHHHHGGGHHHHHHHHHGHHHHHHHGGGHGHGGGHHHHHHHGHHHHGHHHHHHHHHHHHHHEHHHHHHHGGGGHHHGGGGGGGHGHGHHHHHH?DDD?FFHGGGFFG>2FB2D22FE/<>--<-.------9<BB11<--@-9--......<//.<.:.11:-..---9--9.<----...0111<.-<----</11111<11110-.-..000<911:0
@M03495:530:000000000-LYBTV:1:1113:19283:8732 2:N:0:TGACAGCT+CCTACGGG
ATATTTTGCCGTTGATAAACCACCCTCCCTGTGGTCGTTATCTTGCTCCTTCTGTCGTCAACGAATTTACTAATCCAAAGCTCACATGCTGACAGATCGGAAGAGCGTCGTGTAGGGAAAGAGTGTCCCGTAGGGTGTAGAGCTCGGGGGTCGCCGGGTCATTTAAAAAAAAAAAAGAGACAAGTAGCGGAGAGTGCGCGTGAGTAGTATAATGTCGAGTCAAATGAGAGGGTGTGGCCAATACACGTATA
+
BCBCCFFFFFDBGGGGGGGGGGGGGHHGGHHHHHHHGGGHHHHHHHHHHHHHHHHHGGGHGHGGGHHHHHHHHHHHHFHHHHHHHHHHHHHHHHHHHHHGGGGHHHGGGGGGGHHHGGHHHHHHFDGGHGGGGGG2?/@F2222@CC/<@<.--<:--:-:1:1:<11<@D?9-<-9.<////.1111---9<.<1<-<---..1111<11<1111..-0/111:1111:....-....0.000009</10
@M03495:530:000000000-LYBTV:1:1113:26548:8742 2:N:0:TGACAGCT+CCTACGGG
ATATTTTGCCGTTGATAAACCAGCTAATCCTGAAAAAAAAATCAAAGCTCACATGCTGACAGATCGGAAGAGCGTCGTGTAGGGAAAGAGTGTCCCGTAGGGTGGAGAGCTTGGGGGGCGGCGGGTCATTTAAAAAAAACAAGAAGATAATTTGCTCGTACAGCGTCGTATGTGTCAAGTGGTGTGTCAGCAGGAGGATATAAGCTCTGGAACCTCGATGACTGACGTGCGCAATGCAAGTGTGGGATGAA
+
AA@BCFFFFFCCGGGGGGGGGGHHHHHHHHHHHHHHHGGGGHHHHHHHHFHHHHHHHHHHFBHHHHGGG?GGGGFEF>EEHGHGEGHGBG4BBFGHGC?/FG3?/?/?//B2B?//B----:-----./://;:/9@-9..9/////;//9/9////.-...;;-..-9.//:/9//////;/...99////..;...;9/////9///////.//.9//9/////.;..-;--./////9///..9/.//
@M03495:530:000000000-LYBTV:1:1113:13862:8752 2:N:0:TGACAGCT+CCTACGGG
ATATTTTGCCGTTGATAAACCAGCTAATCCTGAAAAAAAAATCAAAGCTAAAAACTACAATGCTAAGACCACGATGTGACTGCTATCAAAGTTAGATATATATGTAAATTATTCATCTGTCAAATCCTAGAATTATATCATACCTGCTCCAGCAATCACGACCTGCTCCTGGCAAACAACCTGCAGAAAAGCTAATCAAATATATTTTCACAAGAGATGGAATGTGAGGCAATAATAGAGTACAAAGGTTG
+
BCBBCFFFFFCCGGGGGGGGGGGHHHHHHHHHGGHHHGGGGHHHHHGHHHGHHHGHHHHHHHHHHDGHHHHGEGHGHHHHHHHHHHHHHHHHHHHHHHHHHHHHHHHHHHHHHHHHHHGHGHHHHHHGHGHHHHHHHGHHHHHHHHHHHHFFFHHHGFHGGGGGHGGHHHHHHHHHHHEHDHHHHGGHHHHHBD0=DGHDGHHHFHHHHGHHHHGHHHHHHHGGCFBBFGGGGFFBFGGGGGFGGGFGF;/
@M03495:530:000000000-LYBTV:1:1113:16531:8773 2:N:0:TGACAGCT+CCTACGGG
ATATTTTGCCGTTGTTAAACCAGCTAATCCTGACAAAAAAATCAAAGCTAAAAACTACCATGCTAAGACCACAATTTGACTGCTATCAAAGCTAGATATATATGTAAATTATTCATCTGTCAAACCCTAGAATTATATCATACCTGCTCCCGCAATCACGACCTGTAATGGTTTAGTGGGTTGTTCACTGTTTCTGAAAAATGACGATAGTTGTCCAGCTTCCAAAAAGTTTATTGTGTTTTCTAGTGGAG
+
1>1113D3DF@A?1113A311A00111D13D11011B00AAB11A11AA1111BE1FH0FG1GD2211100///11222111B11D0B21B01BFE2222@BGH2B22@2F22G2@2F@B22B11/>>B0>BF11B222FDGHBF<0111////B/<11<<</<011?11?<?01?1>>.>.AFG1><D0<0=<0=0<DDCCFD0.:C.?GHFHC0;//C0C/0;099;99;BFBCFCBFB90;F09FA0.
@M03495:530:000000000-LYBTV:1:1113:4835:8789 2:N:0:TGACAGCT+CCTACGGG
ATATTTTGCCGTTGATAAACCAGCTAATCCTGAAAAAAAAATCAAAGCTAAAAACTACAATGCTAAGACCACGATGTGACTGCTATCAAAGTTAGATATATATGTAAATTATTCATCTGTCAAATCCTAGAATTATATCATACCTGCTCCAGCAATCACGACCTAATGGTTTAGTGGGTTGTTCACTGTTTCTGAAAAATGAAGATAGTTGTCCAGCTTCCAAAAAGTTTATTGTGTTTTCTAGTGGAGGT
+
CCCCCFFFFFCBFGGGGGGGGGGHFHGBHHHHHHHHHGGGGHHHHHHHHGHHHHGHHGHHHHHHHFFHHHGGGGHGHHHHHFFHHHHHHGHHHHGHEHHHHHHHHHHHHHHHHHHHHEGHHHHHEHHGFBGHHHHHHHHHHHGGGHHFFHFFCGFHHHHGGGGGHHHGHGFHHHGHGAEFGGHGFFFFHHHHHH==GHGHHDGGHHHHHHHHHFHFFHFHHB0;:GGGFGGGGGFGGGC/9FFGFGFBE..
@M03495:530:000000000-LYBTV:1:1113:7756:8794 2:N:0:TGACAGCT+CCTACGGG
ATATTTTGCCGTTGATAAACCAGCTAATCCTGAAAAAAAAATCAAAGCTAAAAACTACAATGCTAAGACCACGATGTGACTGCTATCAAAGTTAGATATATATGTAAATTATTCATCTGTCAAATCCTAGAATTATATCATACCTGCTCCAGCAATCACGACCTCCTGGCAAACAACCTGCAGAAAAGCCAATCAAATATATTTTCACAAGAGATGGAATGTGAGGCAATAATAGAGTACAAAGGTTGAAC
+
BBCCCFFFFFCBGGGGGGGGGGHHHHHHHHHHHHHHHGGGGHHHHHHHHHHHHHGHGHHHHHHHHHHHHHHEGGHGHFHHHHGHHHHHHHHHHHGHHHHHHHHHHHHHHHHHHHHHGHHHHHHHGHHHGGHHHHHHHHHHHHFHHHHHHHHHHHHHGHHGGGGGGHHGGHHHHHHHHFHHHHHHHHHBGHHHFHCGHHHGHHHGHHHFHGFFHHHHHHGHHHGGGG;EGFGBFFC00CFFGGGBFBFF/;0
@M03495:530:000000000-LYBTV:1:1113:14460:8805 2:N:0:TGACAGCT+CCTACGGG
ATATTTTCCGTTGATAAACCAGCTAATCCTGAAAAAAAAATCAAAGCTAAAAACTACAATGCTAAGACCACGATGTGACTGCTATCAAAGTTAGATATATATGTAAATTATTCATCTGTCAAATCCTAGAATTATATCATACCTGCTCCAGCAATCACGACCTGAATGGTTTAGTGGGTTGTTCACTGTTTCTGAAAAATGAAGATAGTTGTCCAGCTTCCAGAAAGTTTATTGTGTTTTCTAGTGGAGGG
+
ACCBCFFFFCFFGGGGGGGGGGHHHHHHHGGGG4EHGGGGHHHGHEGHHHHGHGHHHHHHHHHFHFFHGFEGGEGHEHHFHHHGHHHHFHGHHHHHHHHHHHFHHGHHHHHHHHHGHGHGHHHHGG?BGBGHHHFHHHHHHHFDGFGFFGGCGGHHHFGGGGGHH?FGHHHHHGGHHGGEGFEGHHHHHHFHFF=<G0<CDHDDDGFHHHHHHHHGHHGHHG00:/CGGFFGGEBBBFB90FGFFGGBA.-
@M03495:530:000000000-LYBTV:1:1113:26784:8805 2:N:0:TGACAGCT+CCTACGGG
ATATTTTGCCGTTGATAAACCAAAGCTCACATGCTGACAGATCGGAAGAGCGTCGTGTAGGGAAAGAGCGTCCCGTAGGGTGTAGATATCCGTGGCATCCGGATCTTTAAAAAAAACAAACCCATTACATGTCTTTTGCTGAGTTTCAGTCAGTAAAAATATTCTTGACCCACGATCCCGTTCTTGGAAACGCAGCACGCCTTTCGTCGTAAAACCCTACTTTTATTTCATCTCCATATCGTGGTTTTGGG
+
333>>DFBFFDAE?EGGGFGGEHHBGG4FAGG3CGHHFDFGGHFDG2A2BGGGG?EEAEGEA3GHFFF201B0BEG/11FE1>33B44444111>/033?/////B44??343<////<<////01?<1111111?1F11110111>111>111>100<<00<=0=0<00/..--.../;..:.:00;00/.----9.--...00..;-9.../B.....9/////;///9;//://///.....9..99.
@M03495:530:000000000-LYBTV:1:1113:3415:8824 2:N:0:TGACAGCT+CCTACGGG
ATATTTTGCCGTTGATAAACCAGCTAATCCTGAAAAAAAAATCAAAGCTAAAAACTACAATGCTAAGACCACGATGTGACTGCTATCAAAGTTAGATATATATGTAAATTATTCATCTGTCAAATCCTAGAATTATATCATACCTGCTCCAGCAATCACGACCTGTTAATGGTTTAGTGGGTTGTTCACTGTTTCTGAAAAATGAAGATAGTTGTCCAGCTTCCAAAAAGTTTATTGTGTTTTCTAGTGGG
+
CCCCCFFBFFDBGGGGGGFGGGHHHHHHHHHHFHHFHGGGGHFHHHHHHHHGHHGHFGHHHHHHHGHHHGHHGGHGHHHHHFFBGHBHHHHHHHFHHHHHHHHGHHHHHHHHHHHHHHHHDHGHDFCGFGHHHHHHHHGHHHHHGHHFHEFGGHFHHGHGGGGGHHHBHHHH1FHHH>FGHAFCEHGFFHHHHH<GHDF0DFFGGHHGHHHFHHGCFHHHBCGFFG:.9;;;FFFGFFGFFFFGFBFGF:.
@M03495:530:000000000-LYBTV:1:1113:6523:8842 2:N:0:TGACAGCT+CCTACGGG
ATATTTTGCCGTTGATAAACCAGCTAATCCTGAAAAAAAAATCAAAGCTAAAAACTACAATGCTAAGACCACGATGTGACTGCTATCAAAGTTAGATATATATGTAAATTATTCATCTGTCAAATCCTAGAATTATATCATACCTGCTCCAGCAATCACGACCTGTAATGGTTTAGTGGGTTGTTCACTGTTTCTGAAAAATGAAGATAGTTGTCCAGCTTCCAAAAAGTTTATTGTGTTTTCTAGTGGAG
+
BBBBBFFFFFBBGGGGGGGGGGHHHCHHHGHHFHHHFGGGGHHHHHGHHFDGHHGHHHHHHFHHHFHHHBGHGGHGHHHHHHHHFHHHHHHHHHGHGHGHHHHHGHHHHGEHHGHHFHHHHHHHGHGDGHHHHHHHHHHHFHFHHHFHHH2FFGHFFHH?DDGGHHH1FGFHHHFHFGGAAFGGHGFHHHFHHH0=GGHHHHGHHH0CGHGFGHGGHHFGHG/<BB;9ECFFBFGF;FFGGFGFE00C.0:
@M03495:530:000000000-LYBTV:1:1113:15462:8858 2:N:0:TGACAGCT+CCTACGGG
ATATTTTGCCGTTGATAAACCAGGACTCAGGCTGGACCAAAGCTCACATGCTGACAGATCGGAAGAGCGTCGTGTAGGGAAAGAGTGTCCCGTAGGGTGGAGATCTCGGGGGTCGCCGGATCATTCAAAAAAAGAAAAAAGAGTAGTAGGAGAGCGTGTGGATCAGATAGCAATAAGGTGATGCGTAGTACGGCGGAAGAGTGAGACGGAGAAGTGTACGATGGACTGGTAGAGCGCAGGAGAGACATAGG
+
ABCCCFFFFFCCGGGGGGGGGGHGHHHHHHHHHHGHHHHHHHGHHHHHHHHHHHHHHHGHHGGGGGHHGEFEEFHHHHGFHHHHHGGBFFHGEEFGGHG//??3BBBGE/<C//>///--.-<>F1<>>D.-A.;.//.-;:/00<00009/...-..;..000.000900;00000000000:-..-.00..-;---9..;00:00....-.900900...../00;.0000:0-----.....//0000
@M03495:530:000000000-LYBTV:1:1113:3504:8885 2:N:0:TGACAGCT+CCTACGGG
ATATTTTGCAGTTGATAAACCAGGCGGACCAAAGCTCACATGCTGACAGATCGGAAGAGCGTCGTGTAGGGAAAGAGTGTCCCGTAGGGTGTAGATATCAGTGGCTGCCGGTTTCATATAAAAACTTAAAAATCCGCCTACCTCACCAGGACCCTATATTGCAAATTGCCAACGCAAAACGGAGCTGAGCCCCGCACGTTAACACCAGCCTCACAAAGCCGCCAGAACTACCTTGACCACCAAACAACACG
+
AAA1AFFF13BBGGDGGGGDGGGGFGCEEGGH/FGHHHHHHHHHFFGHFE1BFEAF/AG0FA/>EE/FGEE0G/FEG@F@FHHGG/?EC0//B1BEF212BBB0/0/<0/</</122B2F2@>1/1><>@11@11?///??01<1<010....<000000000=0=00000<C.@-@-/.-..:-9/9:/9.A--?--..-999/-9;-9--99/9-/--9----;/9///-////9//;E9---:9---;
@M03495:530:000000000-LYBTV:1:1113:9761:8893 2:N:0:TGACAGCT+CCTACGGG
ATATTTTGCCGTTGATAAACCAGCTAATCCTGAAAAAAAAATCAAAGCTAAAAACTACAATGCTAAGACCACGATGTGACTGCTATCAAAGTTAGCTATCTATGTAAATTATTCATATGTCAAATCCTAGAATTATATCATACCTGCTCCAGCAATCACGACCTGTAATGGTTTAGTGGGTTGTTCACTGTTTCTGAAAAATGAAGATAGTTGTCCAGCTTCCAAAAAGTTTATTGTGTTTTCTCGTGGAG
+
111>AD33DDA1EEGGB3GB1AAAFFBD1FG11B110AEE/EFDC1A0GG1111/FFAFGF1C2@2@@10>>//?/FF2BBGBBF@GD2F11@B211@20BG@2BFE2FEHH>>>F222BFGFB2111B11BFHHEB2>BGG10>1BG1B110@FGGHF//</?01F1FFGH1FGF1=F..<AEE<D0D<GG<=0=DGD0<.0=000<0;0;;;00=:CC:C/:;0..;0;FF090;99FFFBF0.9A.;;
@M03495:530:000000000-LYBTV:1:1113:17051:8900 2:N:0:TGACAGCT+CCTACGGG
ATATTTTGCCGTTGATAAACCAGCTAATCCTGAAAAAAAAATCAAAGCTAAAAACTACAATGCTAAGACCACGATGTGACTGCTATCAAAGTTAGATATATATGTAAATTATTCATCTGTCAAATCCTAGAATTATATCATACCTGCTCCAGCAATCACGACCTGATAATGGTTTAGTGGGTTGTTCACTGTTTCTGAAAAATGAAGATAGTTGTCCAGCTTCCAAAAAGTTTATTGTGTTTTCTAGTGGG
+
ABABAFFBFBDBGFCCGGGFGECGHGBGF5FBFGGHHGGEEHHFHHHHGGDGGFEHFGHFHBFBGFHHHFEGEEGEHHFFFFFF4FCHFGHGGBGGFHHFHEGHHHHHHHHHGHFF4GFGFHFHHHBFFHHGGHFHHFGHHHB?GGFFHC2FFCGHFHFFFBDFHHHHHHHG?GHHH<FCFEGGGGHHHHHHHHDDFG0<DGGHFHHHHHHHHHHFFGHHGF0:0;0CAA;CFGGBBFBCFFGF0;;FF..
@M03495:530:000000000-LYBTV:1:1113:18148:8909 2:N:0:TGACAGCT+CCTACGGG
ATATTTTGCCGTTGATAAACCAGCTAATCCTGAAAAAAAAATCAAAGCTAAAAACTACAATGCTAAGACCACGATGTGACTGCTATCAAAGTTAGATATATATGTAAATTATTCATCTGTCAAATCCTAGAATTATATCATACCTGCTCCAGCAATCACGACCTGTAATGGTTTAGTGGGTTGTTCACTGTTTCTGAAAAATGAAGATAGTTGTCCAGCTTCCAAAAAGTTTATTGTGTTTTCTAGTGGAG
+
BBBBBFFFFFBAGGGGGGGGGGDHFHHHHGHHHFHHHGGGGHHHHGHHHGHHHGGHHFHHHHHHHHHHGBGGEGHGHHGHHHGHHHGHHHHHHHHHGHHGGHHHHFHHHHHHHHHHHHHHHGHHHHHFHHHGHHHHHGHHHHFHHHHHHHFFCGHHHHGGGGGGHHHHHHHHGHGHHFFGGGGGHHGFHHHHHF=DGHEHHHHH0CFHHGGHHHHCHBGFHB::CC..CFFFFGGFFGFGG/;BBBFFF;9
@M03495:530:000000000-LYBTV:1:1113:18334:8910 2:N:0:TGACAGCT+CCTACGGG
ATATTTTGCCGTTGATAAACCAGCTAATTCCAAAGCTCACATGCTGACAGATCGGAAGAGCGTCGTGTAGGGAAAGAGTGTCCCGTAGGGTGTCGATCTCGGGGGTGGCCGGTTCATTTAAAAACCATAAATTACAGAATCAGGTTAAGCAGACAAACACCAATACATAATCTCCATCCGTACGATAGAATCCGCGTACGTTACAAGCTACCTAGTCTATGTACACGTCTCACTATAAAACAGACTAAAAT
+
BBBBBFFFFFBBGCGGGGGGGCAGCHHHHBGHFHGHHHHHHHHHHHHHHHHHHHGGGGGGFEEEEAEGHHFFGGHFHHGBDGHBEHGGFGB1/31111BB0/>@</</00//>AFF11111?F1/>F1<111<1111<<>000<0000<<0//.///....../0/0=0000:00000.99A.;....90000..9-9-9./..///.///.///;9:////9///...../;////;///.././/9//9
@M03495:530:000000000-LYBTV:1:1113:20681:8918 2:N:0:TGACAGCT+CCTACGGG
ATATTTTGCCGTTGTAAACCAGAACCATCCAAAGCTCACATGCTGACAGATCGGAAGAGCGTCGTGTAGGGAAAGAGTGTCCCGTAGGGTGTAGATCTCGGTGGGGGCCGGGTCATTAAAAAAAAAAAGAGAAGCGAGAGTACGGGTCGAGACACGGATATAGACCAGACCACAATATGGTTGTCAGATCTCGCGATGGCTTCGAGAGCCAGAACACCAGTAGCGCGGGCATCGGCGCCAGTGTACTAACG
+
AABCBFFFFFBBGGGGGGGGGGHHHHHHHHHHGHHHHHHHHHHHHGHHHGHHHGGGGHHHGGGGEGFHHHGHFHGFHDF4BDHEFCGCG?1>F3@B4B@1?/?E/</////<?<02D@DG2GCG--<-..//0<0-.-:-0::..9----9..//.:-..00:00:/..9./;..00000:09.00000000..--9..//./-;/.-../..////...0000---;---//..----.-:00000000.
@M03495:530:000000000-LYBTV:1:1113:26581:8974 2:N:0:TGACAGCT+CCTACGGG
ATATTTTGCCGTTGATAAACCAGGACTCAGGCTGGACCAAAGCTCACATGCTGACAGATCGGAAGAGCGTCGTGTAGGGAAAGAGTGTCCCGTAGGGTGAAGATATCGCGGGGTCTGCGGCGGTTACAAAAAAAAAAAGCAGGGAGGAACGGGTGTTGGGAGGGTTCACTAAGCAGGTGACTACGCCCTCTAGGTAGTGGATGTATGAGGTGATGTACATGATACCTGCATACGCAATCGACACGCGCCCC
+
ABAAA5BDFFBAEGCADDGEGGF2AFBGCACH2FFFHHGGFHHFGHHBGHBDFDGGFHBGFGFGF1EBEF1>>EFGGHA?1GE3C4@4BFG/1/1113//B4B3444?/></>B/001/>/><A?.<=0<:.:-----;.//.-..-.;....;--.;.-..-9;..////:////;.//////.-9--..////;/9/.////9///9//9////9/;//////999..///..;99F..-.-.9-9-9-
@M03495:530:000000000-LYBTV:1:1113:27827:8975 2:N:0:TGACAGCT+CCTACGGG
ATATTTTGCCGTTGATAAACCAGGACTCAGGCTGGACCAAAGCTCACATGCTGACAGATCGGAAGAGCGTCGTGTAGGGAAAGAGTGTCCCGTAGGGTGGAGGTCTCGGGGGTGGCCGGGTGATTAGAAAAAAAACGAGTAGTGGACCGCGTGATGCCTCTCGTAGTTGATGTAAAGCTGCTGCAGCGCCGGAATCGTCGTTCGGTCTGGACGTCGCATCACACTGCTACCACAGCGCCGAGCAATAGACG
+
CCCCCFFFFFBCGGGGGGGGGGHGFHHHGHHGHHGHGHHHHHHHHHGGHHHHHHHHHHHGGGEGGGHHGEEF>EFGGFFFHHHHHBFBFG3EGCFEGFF/?///??B3F/<B/</00//-<-.<1111>0/<---.-;.:.00/.00/----;./0;0000:9....00000000000;:0000/00-99----.0...-;...-...;:09:..---.-0000/00009/00..9-;------/00000.
@M03495:530:000000000-LYBTV:1:1113:17767:8980 2:N:0:TGACAGCT+CCTACGGG
ATATTTTGCCGTTGATAAACCACCCTCCCTGTGGTCGTTATCTTGCTCCTTCTGTCGTCAACGAATTTACTAATTCCAAAGCTCACATGCTGACAGATCGGAAGAGCGTCGTGTAGGGAAAGAGTGTCCCGTAGGGTGTAGAACTCGGGGGGGGCCGGGTGTATAGAAAAAAAAAAAAAGTGGCTCAAGAAGTCACAGCGTCGCGATAGCAACCATCGCGATCATGGGACGCGATGACAGCCGGATGTGCG
+
AABBBFFFFFBAFGCGGGFGGGGGGHHGGHHGHHHHGGGCHHHHHHHHGEHHHEHHGGGHGHGGG1GGGDFAGHHHHFG@GFHHHHHHGHHHHHHHHHHGGGGGHGHFEFE>FGEGHGEFHHHH3BBBFF/?C/CF2/<2222222CE//---;>--9-.-9/9//;/9..-9------.///../////////////;-9.-;99:.9/9/.../9..---..///..:-----.9///.:---.-/9/:
@M03495:530:000000000-LYBTV:1:1113:16466:8981 2:N:0:TGACAGCT+CCTACGGG
ATATTTTGCCGTTGATAAACCAGGACTCAGGCTGGACCAAAGCTCACATGCTGACAGATCGGAAGAGCGTCGTGTAGGGAAAGAGTGTCCCGTAGGGTGTAAATCTCGGGGGGGGCCGTGGCCTTAAAAAAAAAAAAAAAGTAACGTGAGGAGGAGATATGTAGTATAGACAGAGACAGCTAACAACACAAAGTACTAGTGTAGGCGGACACGGAGTGCATAATGAGAACTACGTGCGCAGTAAGGGGAGT
+
ABBCCFFFFFCCGGGGGGGGGGHGHHHHHHHHHHGGHHHHHHGHGHHHHGHHHHHHHHHHHGGGGFHHGEGEFGHHGHGHHHHHHBGBGFHGHE1AFFF/3444444?F/EF----------.000;:;BDFB------9.0000./.99.0...../0009090000090:///:/B/.000/00:..:../00;0000090000-----..--.;.00;000:000900099./.----.0000.-;-.
@M03495:530:000000000-LYBTV:1:1113:27321:8990 2:N:0:TGACAGCT+CCTACGGG
ATATTTTGCCGTTGATAAACCAAAGCTCACATGCTGACAGATCGGAAGAGCGTCGTGTAGGGAAAGAGCGTCCCGTAGGGTGTAGATATCGGGGGGGGGCGCGGTCTTAAAAAAAAAAAACAGCAGGTTATACCGCGGGGACGAGGTTCCGACGCCTGTCATTGTATAGTCGGCGACAACATCAAACACGGCACGTGCGTCACTGTTCTAAGACATTCGAGTGCCGGTGCAGTGCATCACTCTGCGGATGG
+
BBBBBFFFFFBBGGGGGGBGFGGHHGBAFDGH3GGGFHHHHHGHGGGBAB2EEGGGGAGGHECGGFHH20BB0EEE??EF31/3B4444@?//>/---------.-.9////;-----;;:..;....;/////.-----9-----:.:;..--;-.9://///9/////;.;9---9-..//////...-9--.;.9-9-..//9B////://9/////.;.//9@-9-//;/9//;///////----9.
@M03495:530:000000000-LYBTV:1:1113:25580:8992 2:N:0:TGACAGCT+CCTACGGG
ATATTTTGCCGTTGATAAACCACCCTCCCTGTGGTCGTTATCTTGCTCCTTCTGTCGTCAACGAATTTACTAATTCCAAAGCTCACATGCTGACAGATCGGAAGAGCGTCGTGTAGGGAAAGAGTGTCCCGTAGGGTGTAGACCTCGGGGGGCGGCGGATAATTAAAAAAAAAAAGAAAGTGAAGGTCAGCTGACACAGTCTATGTGGTCACGTAAGTACTATCCATACGTCGTGTCACAGCTATACGTGT
+
BCCCCFFBFFCCGGGGGGGGGGGGGHHGGHHGHHGGGGGHHHHHHGHHHHHHHHHHGGGHGHGGGHHHHHHHHHHHHHHHHHHHHHHHGHHHHHHHHHHGGEGGHHHGGGGGGHHGHGHHHHFGD?3DBDDGGGGG2F/2D222=2??/>---:--;---.909:09909@F>--.../0:00000000/0000/00/.;00000000/00;../..000000:;000;:0.--.9/0000.00000.0//
@M03495:530:000000000-LYBTV:1:1113:10287:9000 2:N:0:TGACAGCT+CCTACGGG
ATATTTTGCCGTTGATAAACCAGAGGACTCAGGCTGGACCAAAGCTCACATGCTGACAGATCGGAAGAGCGTCGTGTAGGGAAAGAGTGTCCCGTAGGGTGGCGATCGCGGCGGTCGTCCTCACACTGTAAAAAACAGCCGGGGCCTAGGCTCTCAGGCTGTTCAATTGCAGAGACAACGTGGTCATGGAATTATAACTGGAGAGAGAGTAACGGCGCGTCCAGGAAACGGAGCGAGAGTAGTGGACATAC
+
AAAAAFD5DFBAEEAFGFGGGGHAFFAGF4G3CGHFDFGHHHHFHGHHHGGEFGBFGHHBHFHF1AEGGHGEEEEEGBEHGHEAFFCFFBFFGE?/1/F?//0<///////////---...11<<</00=D0G0<../..:----;;9//B0./9CBF/...;BB000;;9BB..;..A-...;9//9B//99//;/9////99..9.9///9.-9---;--.//..//....;-----:////.//////
@M03495:530:000000000-LYBTV:1:1113:26536:9048 2:N:0:TGACAGCT+CCTACGGG
ATATTTTGCCGTTGATAAACCAGCTAATCCTGAAAAAAAAATCAAAGCTAAAAACTACAATGCTAAGACCACGATGTGACTGCTATCAAAGTTAGATATATATGTAAATTATTCATCTGTCAAATCCTAGAATTATATCATACCTGCTCCAGCAATCACGACCTGTCCTGGCAAACAACCTGCAGAAAAGCCAATCAAATATATTTTCACAAGAGATGGAATGTGAGGCAATAATAGAGTACAAAGGTTGA
+
>AAABFFFFFBBGGGGFBGDG4EFHHHGHBEHGFHHHGGG0FF3FFGFHHHHFHGHHHHHHHHHHBGHF??GEEHGHEFHHGFHHHHHHHHHGEEHHHHHHHHHHHHHHGHFHHFFHHEGHGHE4FGGHFGBGFGHGGFFHHG0GHHHHHHGBGFGHBHGGGCDFHHGHHFHHFHFF.<.FHHHHB0CGFAGFB/<CG000DGCCGHHCGBBC/:CGGFCCCCCBB;?AC.9BFBFFFF9FFFG09/099/
@M03495:530:000000000-LYBTV:1:1113:6934:9101 2:N:0:TGACAGCT+CCTACGGG
ATATTTTGCCGTTGATAAACCAGGACTCAGGCTGGACCAAAGCTCACATGCTGACAGATCGGAAGAGCGTCGTGTAGGGAAAGAGTGTCCCGTAGGGTGTAGATCTCGGTGGTGGGCGGATCATGTCAAAAAAAAAACAAGGTAATGCCATAACACTGTGATACATGATCGAGTAAAACATAACAGAAACGAGCAGGAGTAGTGAAGACAATAACAGCAGCTGAAAGAACGTAATGCAGATCTTGAGGAAG
+
BCCCDFFFFFCCGGGGGGGGGGHGHHHHHHHHHHGHHHHHGHHHHHHHHHHHHHHHHHHHGGGGGHHHGEEEEEGHHHGFHHHHHHHBFHHGFFGGGHE/B344BB?FF//A////////>/0?11111??FF-<-<..</:00000:00000000:0::0:00000::0...0.0000.0000:0/00/...--/...//00/000:///0000;0././/;;000/./...:.;;000:000000/0/.
@M03495:530:000000000-LYBTV:1:1113:22057:9101 2:N:0:TGACAGCT+CCTACGGG
ATATTTTGCCGTTGATAAACCAGCTAATCCTGAAAAAAAAATCAAAGCTAAAAACTACAATGCTAAGACCACGATGTGACTGCTATCAAAGTTAGATATATATGTAAATTATTCATCTGTCAAATCCTAGAATTATATCATACCTGCTCCAGCAATCACGACCTGTAATGGTTTAGTGGGTTGTTCACTGTTTCTGAAAAATGAAGATAGTTGTCCAGCTTCCAAAAAGTTTATTGTGTTTTCTAGTGGAG
+
ABACCFFFFFCBGGGGGGGGGGHHHHGHHHHHHHHHHGGGGHHHHHGHHFGHHHGHHFHHHHHGHFHHHHHHGGHGHGHHHFHGHHGHHGHHGFHHGHHHHGHHHHHHHGHHHHHHHHHHHHHHHHFGHHFHHHHHHHHHHHHFHHHHHHGCGHHHHGHGGGGGHHHHHHHFHHHHGGHEGGGGHHHGHHHHHHGHDFGHHHGHGHFHHHHGHHFGEHHGHG;CG0;9;BFGGGGGGGCFGGGGGFFFF9:
@M03495:530:000000000-LYBTV:1:1113:10627:9106 2:N:0:TGACAGCT+CGTACGGG
ATATTTTGCCGTTGATAAACCACCCTCCCTGTGGTCGTTATCTTGCTCCTTCTGTCGTCAACGAATTTACTAATTCCAAAGCTCACATGCTGACAGATCGGAAGAGCGTCGTGTAGGGAAAGAGAGACCCGTAGGGGGTAGGGCTCGGTGGTCGGCGGGGAAATAAAAAAAAGAATGTACATGCATGTATGCATGTGGCAAGCCATGATGGAATAAGTACAAGAGTGCGGGGGAAAGTAATTCATGGGGGT
+
AAABBFFFFFBAGGGGGGGGGGGEGFHGGHHFHFHGEGGHDHFHFHHHEHBGHFHHGGEHEGEGGHGHFF5FDGHHFHHFHHGHHGHHHH3GHHHHHGFH?EFFHHHFGEGG?/BFG/BEGHFG2?/2?//?C/?F/<<///.00>>@.<..0<-------../;/:9/@-9..9//9/////////99/;/9/;9//../..;.:/;////9//9/9///B/../9/----9-;..///;//////.99-
@M03495:530:000000000-LYBTV:1:1113:17048:9107 2:N:0:TGACAGCT+CCTACGGG
ATATTTTGCCGTTGATAAACCAGTCAGGAGTCCAAAGCTCACATGCTGACAGATCGGAAGAGCGTCGTGTAGGGAAAGAGTGTCCCGTAGGGTGTAGATCTCGGTGGTCGGCGGAGCATTAAAAAAAAAAAGAGAGGAGGGAAGTGGGCTGTTGGCTAGACGTTAGTGGGACACAGAGCTTGTGAGACTATCACATCAAGAGAGGTGAGCACTGATTTGACTACTGCGCACTAGCAGTATAGAGTCCTAAG
+
CCBBBFFFFFCCGGGGGGGGGGHHHHHH4FHHHHHHHHHHHHHHHHHHHHHGHHHHGGGGHGHGEGGGGFGFHGHHHHFHGHGHHHGGEGGGGF/3B4@@B4B?/?>/3<///////<2@<1<11<->--A.<//.....-...000../.;00.009.00.../.00....../;0//00/.900:0000000;0000;0./..0.0.00.0/000000000/900.9---00/000000000;00000/
@M03495:530:000000000-LYBTV:1:1113:27951:9110 2:N:0:TGACAGCT+CCTACGGG
ATATTTTGCCGTTGATAAACCAGCTAATCCTGAAAAAAAAATCAAAGCTAAAAACTACAATGCTAAGACCACGATGTGACTGCTATCAAAGTTAGATATATATGTAAATTATTCATCTGTCAAATCCTAGAATTATATCATACCTGCTCCAGCAATCACGACCTGTAATGGTTTAGTGGGTTGTTCACTGTTTCTGAAAAATGAAGATAGTTGTCCAGCTTCCAAAAAGTTTATTGTGTTTTCTAGTGGAG
+
BBBBBFFFFFBBGGGGGGGGGGHHHHBDGEGHFHHGHGGGGHHHHHEFHGGGHHGGHHHHGHHHHHHHDHHHGGHGFHGHHFHHHHHFHHFHHHGHHHHHHHHHFHHHHHHHHHHHHHHHHGHHH3GFHGHHHHHHHHHHHHGHHHFGHGCGBGHHGFHGGDGGHHHHHHHHBGHHHHGHGGGGHHHHGHHHHH=DGHFGGFHFFH0CHHHHHHG<GCCCBG::;C..9:CFGGGFGGCFGFGGBFGGG0;
@M03495:530:000000000-LYBTV:1:1113:25772:9164 2:N:0:TGACAGCT+CCTACGGG
ATATTTTGCCGTTGATAAACCAGTCAGGAGTCCAAAGCTCACATGCTGACAGATCGGAAGAGCGTCGTGTAGGGAAAGAGTGTCCCGTAGGGTGGAGAGGTCGGGGGGGGTGGCATCATTAAAAAAAAAAAAAACTAGATGTCACTAGGTTGGACGACACTAGCCACCAATCTCTGACATTGCCTCATAGCGCATGCTAGTTACTCTCGATCAGCTGCTCTACTCCATCCCACTTATCCTGTGACACACAT
+
BB@BBFFFFFBBGGGGGGGGGGHHFHHC4FHHHHHHHHHHHGHHHHHHHHHHFHHHGEFECGHEE?EFGBBDBEHGE1CGBE@FGHECEDFC31/??B//B2/>/E@--9---..////9//9B/--;--9---./////////;/////9.-//---;-//////9.../////////9//;/9///:9B--9..////;///////;/9..//;/;//;//////;/../..///////9;B//9.9;/
@M03495:530:000000000-LYBTV:1:1113:16242:9166 2:N:0:TGACAGCT+CCTACGGG
ATATTTTGCCGTTGATAAACCAGCTAATCCTGAAAAAAAAATCAAAGCTAAAAACTACAATGCTAAGACCACGATGTGACTGCTATCAAAGTTAGATATATATGTAAATTATTCATCTGTCAAATCCTAGAATTATATCATACCTGCTCCAGCAATCACGACCTGTAATGGTTTAGTGGGTTGTTCACTGTTTCTGAAAAATGAAGATAGTTGTCCAGCTTCCAAAAAGTTTATTGTGTTTTCTAGTGGAG
+
CCBBBFFFFFCCGGGGGGGGGGHHHHHHHHHGHHHHGGGGGHHHHHHHHHHGHHGHHHHHHHHHHHHHHHHHEGHGHHHHHHHHGHGHHHHHHHHHHHHHHHHHHHHHHHHHHHHHHHHHHHHHFHFGHHHHHHGHHHGHHHFHHHFHHHG?FGGHHHHGGGGGHHHFHGHHHHHGGHHGGGGGHHHGHHGHHHDGHFHFFGHHGBCFHGHFGHCCCFCGHHCGHB;CDFGGGGFBFFFGFGGFFBFFF0:
@M03495:530:000000000-LYBTV:1:1113:21860:9179 2:N:0:TGACAGCT+CCTACGGG
ATATTTTGCCGTTGATAAACCAGTCTCCAAAGCTCACATGCTGACAGATCGGAAGAGCGTCGTGTAGGGAAAGAGTGTCCCGTAGGGTGTAGATCTCGGGGGGCGGCGGGTCATTTAAAAAAAAAAAGAGTGAGTCGACGGAAGACGCAAGTAGGTGAGTAGGACATGGAAGGTATGATCGTATAGTCACGTACGGACGGTGTATATAGGAGCGTCGTATCGAACGACGCGGCACTCAGTACGGTGGTGCA
+
CCCCCFFFFFCCGGGGGGGGGGHHHHHHHHHHHHHHHHHHHHHHHHHHHHHGGGGHHHGFGGGGHHGHGFFHHHHGHDFHGGHGGGGB1/B34444FEC//>--------<<FB:1<BFEFDBF>--../111011-.9--..../<<---1110101.<110::/00/00/.<110111./.<01:<11../9-..---<9.:1111100/.<.9<-./.../.-.--99----///0111../9...:0
@M03495:530:000000000-LYBTV:1:1113:16647:9180 2:N:0:TGACAGCT+CCTACGGG
ATATTTTGCCGTTGATAAACCAGGACTCAGGCTGGACCAAAGCTCACATGCTGACAGATCGGAAGAGCGTCGTGTAGGGAAAGAGTGTCCCGTAGGGTGTAGATCTCGGGGGGGGGCGGGTCATTGAAAAAAAAAAAAAAGAAGGAGAAGGCTGAGTAGAGTACGGATGCAAGAGAGACGTGATTGGGCGTGCTAGTAGTACAGGTGATTGTCGGATACGACATGGACAGCGAAGAGACGGTAGGAGAGGG
+
CCCCCFFFFFDDGGGGGGGGGGHGHHHHHHHHHHGHHHHHHHHHHHHHHGHHHHHHHHHHHGGGGFFGGEGEEGHHHHGGHHHHHEGBGHHGEGGGEGG/33444BDEF//B--<-------.11111<BADFFCF--<-.../.:.../..0:.<11:11111....-/0<</:/../<<../11...<--<.1101111111/0<111101<-<..0...-.0/000.<----..//.<....0/....
@M03495:530:000000000-LYBTV:1:1113:8372:9223 2:N:0:TGACAGCT+CCTACGGG
ATATTTTGCCGTTGATAAACCAGCTAATCCTGAAAAAAAAATCAAAGCTAAAAACTACAATGCTAAGACCACGATGTGACTGCTATCAAAGTTAGATATATATGTAAATTATTCATCTGTCAAATCCTAGAATTATATCATACCTGCTCCAGCAATCACGACCTGTAATGGTTTAGTGGGTTGTTCACTGTTTCTGAAAAATGAAGATAGTTGTCCAGCTTCCAAAAAGTTTATTGTGTTTTCTAGTGGTG
+
BBBBCFFFFFCCGGGGGGGGGGHHHFHHHHHHHHHHHGGGGHHHHHGHHHHHHHGGHHHHHHHHHHHHHGGHGGHGHHHEHHFHHHGHHHHHHHHHHHHHHHHHHHHHHHHHHHHHHHGHHHHHHHFGHHHHHHGHHHHHHHDGGHFHHHHFHHHHHGHGGGGGHHHHHHHHGHHGHHFGEGGGHHGHHHFFHHDGHBGHGFFGEHCGFFGHFCCFHHHGFHCCGFGFGBFGGGGGGFCFFGBFGGGGG0.
@M03495:530:000000000-LYBTV:1:1113:26394:9231 2:N:0:TGACAGCT+CCTACGGG
ATATTTTGCCGTTGATAAACCACCCTCCCTGTGGTCGTTATCTTGCTCCTTCTGTCGTCAACGAATTTACTAATTCCAAAGCTCACATGCTGACAGATCGGAAGAGCGTCGTGTAGGGAAGAGTGTCCCGTAGGGTGTAGCTGTCGGGGGGCGTCGTATCGTTTAATAAAAAACACGCTGTATGGCACGCCTTCTCGTCCGTAATGTAGTTCAACTCAGCTAGACATACCAGCTTCTACCCTTAGCATTGT
+
CCCCCFFFFFBBGGCGGGBGGGGGGGHGGGHGHHGHGGGHHHHHGHHHHHHHHHHGGGGHGHGGGHHHHFHFEGHFHGHGHHHHHHHHHHHHFHHHFGHHGGGGHHHGGGGGGHHHHG3GGFE?333BFFG@/CFFF/<F222@@F//<>;-;--9;./..9;.A//9;:B/-....-..:///..//.-9;.//;....-..../;////:///////////////////:9///////.////:////:
@M03495:530:000000000-LYBTV:1:1113:10549:9236 2:N:0:TGACAGCT+CCTACGGG
ATATTTTGCCGTTGATAAACCAGGGACTCAGGCTGGACCAAAGCTCACATGCTGACAGATCGGAAGAGCGTCGTGTAGGGAAAGAGTGTCCCGTAGGGTGTAGATCTCGGGGGGCGCCGGGGCATTAAAACAACAAAAACGGAGAAGCACGCTGGGGGGGCGGTATAGTACAGACAGAGACATCCAACACACAGGACCAACGGCCATACAAGGCGTCAGCGCGTATGAGCAGCGACGGCTGATGACCCCGG
+
AAABBFFFFFBBGGGGGGGGGCFGGGGHHFHFHGFGHHHFHGFHHHHHHHHHHGHHGHHHHHFGAFFHH?BEFEGHHHHGFGAGFHEF@BGGGEEG1/3?/FD444440//>/--9-9------./9/9//9........-...-.///.;-9.-.9------;..:///99//...9/..;//;///.;.9..9....9..-;--//./9/..-.;../.----.9/9/9/.-9---;;-./;///..-;
@M03495:530:000000000-LYBTV:1:1113:3998:9237 2:N:0:TGACAGCT+CCTACGGG
ATATTTTGCCGTTGATAAACCAGCCTCCCTGTGGTCGTTATCTTGCTCCTTCTGTCGTCAACGAATTTACTAATTCCAAAGCTCACATGCTGACAGATCGGAAGAGCGTCGTGTAGGGAAAGAGGGACCCGTAGGGCGTAGATCTCGGGGGAGGGCGTGCGATGCAATAAAAAGAAAGGACGCAAGTAGTGGAAGCGAGTGAACCTACATGTATAGAGCGGTGCGATGCTAGTGGAGGCAATAGAGATGAC
+
BBAABFFFFFBAFGAGGGFBF4GAFE4EF4AFGHFGAGGHGHHGHHHHGHFHHHHHGGGEGHGGEGGHHBGGFGHHHGFFGGGHHHFFHGHHBGECGGHHGGFEFGHCGGGEECGGGFFG/030///?AACDDAFG0<////11110/--<----.:--.-9...:;090090.9.//./.-----//;:/.///.-.--.///../9/://///:///--9---;9..///;/./.9.9./99/////99
@M03495:530:000000000-LYBTV:1:1113:25884:9254 2:N:0:TGACAGCT+CCTACGGG
ATATTTTGCCGTTGATAAACCACCCTCCCTGTGGTCGTTATCTTGCTCCTTCTGTCGTCAACGAATTTACTAATTCCAAAGCTCACATGCTGACAGATCGGAAGAGCGTCGTGTAGGGAAAGAGCGTCCCGTAGGGGGAAGAGTCCGGGGGGGGGCGCACTATTAAAAAAGAAGGAAGAGCATCGTGTAGGGATAGAGTGGTGAATGGATTAGTGAAAGGAGGGTACATAGTCTGTAGATACTATCGATAG
+
AABBAFFFFFBBGGCGGGFGFGGCEHCEGFHHFHHGEFEHHHFHHHHFGHHFHFGHGFGHEHGGEHEFHGFHHHHHHHEHFHHHGFGGDGGFHHDHBFGHGGGGHGHGEDF/E?CFHFFHHHHF2/??</B?B<C//@/?<<011<<>C?--;@-------///;////;..:/.;9....///.....9/9/..;////./.9//////;////////..;.-.//////9//////////://;.....
@M03495:530:000000000-LYBTV:1:1113:27181:9260 2:N:0:TGACAGCT+CCTACGGG
ATATTTTGCCGTTGATAAACCACCCTCCCTGTGGTCGTTATCTTGCTCCTTCTGTCGTCAACGAATTTACTAATTCCAAAGCTCACATGCTGACAGATCGGAAGAGCGTCGTGTAGGGAAAGAGTGTCCCGTAGGGTGTAGATCTCGGTGGGGGCCGGGTCATTAAAAAAAAAAAAAATAGAGAAGAACTGATCGCGCAGTGGCGTACATCAGACAGATGGCGAGGCGGTGTCAACTATAGTGGATGGCTA
+
BBCCCFFFFFCBGGGGGGGGGGGGGHHGGHHHHHHHGGGHHHHHHHHHHHHHHHHHGGGHGHGGGHHHHGHHGHHHHHHHHHHHHHHHHHHHHHHHHHHGGGGGHHHGFGGEGGGGHGHHHHHG?D3DGGFFDDDGHGBD2@2222FF/??/----<--.:.0;00;:0:9----9--.000:00/0//00000..:9--;0/.-.--.000000//;000/---------900:000000::.000.//0
@M03495:530:000000000-LYBTV:1:1113:26807:9263 2:N:0:TGACAGCT+CCTACGGG
ATATTTTGCCGTTGATAAACCAGCTAATCCTGAAAAAAAAATCAAAGCTAAAAACTACAATGCTACGACCACGATGTGACTGCTATCAAAGTTAGATATATATGTAAATTATTCATCTGTCAAAGCCTAGAATTATATCATACCTGCTCCAGCAATCACGACCTGTAATGGTTTAGTGGGTTGTTCACTGTTTCTGAAAAATGAAGATAGTTGTCCAGCTTCCAAACAGTTTATTGTGTTTTCTAGTGGCG
+
AAAAAFFFFBDBGGCFGGFGBEGEHH5DFDGD5GGFF2AEEGFFHHDFHGFFFH1FGGFHFGHBF5?1EGEHFCFFHB44F@?BG4FG@FGFDHFHGFGFFHHG4GDFEGHHHH4D44FBFFFG3B0BF0GFH1FFGDHHFHFGHHGFDCHFHHHGGBGDGGGDHGF1<FF=DFFG1GFC<CCGGHBGBGGDFB0=D00GCFFBC:0;CGGHG:CFHHB9FC/900.99;09000CFFB/;B0F0;90.;9
@M03495:530:000000000-LYBTV:1:1113:24957:9268 2:N:0:TGACAGCT+CCTACGGG
ATATTTTGCCGTTGATAAACCACCCTCCCTGTGGTCGTTATCTTGCTCCTTCTGTCGTCAACGAATTTACTAATTCCAAAGCTCACATGCTGACAGATCGGAAAGCGTCGTGTAGGGAAAGAGTGTCCCGTAGGGTGGAGGGGTCGGTGGGCGCCGGATCATTAAAAAAAAAAACTCACGATAGCCTTGGTCGTACGTCATCGGACTGAACGAAGCGCGTATATCACGAAACAGCTGTGCACAGGCCGCAG
+
CCCCBFFFFFCBGGGGGGGGGGGGGHHGGHHGHHHHGGGHHHHHHHHHHHHHHHHHGGGHGHGGGHHHHHHHFGHGHHHFHHHHHHHGHHHHFHHHHGHHGFGGHHGGGGGGGGHHGHGGFGHGD3BGH?FCGCG@//?////?/<-->C-.---<--.:.0;00000--;D-@.0000:....000000:0--..-/...00.:--.000.9..9---:-.;;B0:....-//.000/0000/...----
@M03495:530:000000000-LYBTV:1:1113:13386:9282 2:N:0:TGACAGCT+CCTACGGG
ATATTTTGCCGTTGATAAACCAGCTAATCCTAAAAAAAAAAATCCAAGCCAAAAACTTCAAATGTTAAGACAACATTGAAACTCTATCAAAGTTAAAAATAAAAGTAAATTAATCAACTGTCCAATCCTAGAAATATTTTATACCTTCTTCAGCAAATCAGGCCTTTAATGGTTTTGGTGGTTGGTTAATGTTTCTGGAAAATGAAGGTTAGTTGTCAGGTTACAAAAAGTTTATTTGGTTTTTTTGTGAG
+
AAABBFFFFFBBGGGGGGGCG4EEHCEGFGHG5FDBAEGGGG133BB3112AB?F13555D55554B444B32113444333B344444@B34@44443033333?4BF44?4B443343B33BB32B3?32B3?33333322222222222>22@<111<1??<111111=1=F.0-.>>.<.-<.00000==0000:CGF000;0/;00.:000;00/090;;C0AE.0;;00;000..;A.---../9
@M03495:530:000000000-LYBTV:1:1113:28213:9285 2:N:0:TGACAGCT+CCTACGGG
ATATTTTGCCGTTGATAAACCACCCTCCCTGTGGTCGTTATCTTGCTCCTTCTGTCGTCAACGAATTTACTAATTCCAAAGCTCACATGCTGACAGATCGGAAGAGCGTCGTGTAGGGAAAGAGCGTCCCGTAGGGGCTAGATCTCGAGGAGCGGCGTCTAGTAGATACAAACACATTAGCTAGTGGAGCAAGTCGTTCGACTCGCGGATTAATCACTCTGCCGAGACTTCCTCCACGCAAGTGACTTCGG
+
BBBBAFFFBFBACECGGFGGGGGGDDAEGGGACHGFEEGHHHFFHFHE3F5FHFHHGGFHEHGEC11EDFGF55GHGEFEBFFGFHHGHG344FGEFGFGD1FEGFFF//>>>/FGGEFGAFGF2/?//?B?/?/<///00?11?101/<<..--<-:-..0:000000;::....0;;B/00000;0.99//009.........9----.///;//9/9//;----.;/////9.9..---///////.9
@M03495:530:000000000-LYBTV:1:1113:21809:9296 2:N:0:TGACAGCT+CCTACGGG
ATATTTTGCCGTTGATAAACCACCCTCCCTGTGGTCGTTATCTTGCTCCTTCTGTCGTCAACGAATTTACTAATTCCAAAGCTCACATGCTGACAGATCGGAAGAGCGTCGTGTAGGGAAAGAGTGTCCCGTAGGGTGGAGATCTCGGGGGGGGCCGGGGCATTTAAAAAAAAAAGAGGACATGAGAAAGGGGGGTGTGTAACAGGTGTGGAAGGAGGAGAGTGCGGTAAGTGTCAGACATGGACGCGGAG
+
CCCCCFFFFFCCGGGGGGGGGGGGGHHGGHHHHHHHGGGHHHHHHGHHHHHHHHHHGGGHGHGGGHHHHHHHGHHHHHGHHHHHHHHHHHHHHHHHHHHHGGGGHHHGGGGGGGHFHGHHHHHHDBDDFBCGGGFE2F///221@10//<<--<--<--<--/:00::B0-9-99.9/.../<0000000..----9-..00000.0<:..00<........0:0--<..000000000/00:00------
@M03495:530:000000000-LYBTV:1:1113:14210:9301 2:N:0:TGACAGCT+CCTACGGG
ATATTTTGCCGTTGATAAACCAGGGACTCAGGCTGGACCAAAGCTCACATGCTGACAGATCGGAAGAGCGTCGTGTAGGGAAAGAGTGTCCCGTAGGGTGTAGATCTCGGTGGTGGCCCGATCATTAAAAAAAAAAAAATAGTGAGGAGAGGCGAGGGAGCGTGAGTGAGAATGAAGGAAAGGGTGGGAGTCAGCTCATAGGTGAGTTGGAGAAGTGACGAGTGAGACAAGATAGGAATGACTGAGGTGTA
+
BCCCCFFFFFDCGGGGGGGGGGHGGGGHHHHHHHHGHHHHHHHHHHHHHHHHHHHHHHHHHHGGGGHHHGEEGEEHHHHGHHHGFGGHFHHHGHGGGEFF>D344BGFHE/////?0B////</DD2222@@/>@C?--.001<10.0...:.-----...-<..<1010110<0<10.//...<.--.../1101001<10:<1.11100/0./1:11..-.<10:0//./011/01:000110<./.00
@M03495:530:000000000-LYBTV:1:1113:12093:9303 2:N:0:TGACAGCT+CCTACGGG
ATATTTTGCCGTTGATAAACCAGCTAATCCTGAAAAAAAAATCAAAGCTCACATGCTGACAGATCGGAAGAGCGTCGTGTAGGGAAAGAGTGTCCCGTAGGGTGTAGATCTCGGGGGTCGCCGGGTCATTAAAAAAAAAAAAAAAGATAGGCGCCGTGGGACTGATGACAGGCACAAGTGTACTGATGGACAACGATAAGGCACCAGTATAGCACGGCTCGCGAGTGTATGCGACTGTCGAATGTATCGGG
+
CCCDEFFFFFBBGGGGGGGGGGHHHHHHHHHHFHHHHGGGGHHHHHHHHHHHHHGHHHHHHHHHHHGGGGHHHGGGGEGGHHHGGHHFGHGHFGHHGHGDEFFC/?BB3BB3B?<BF//<-.>--<-<111=<D0C---<??---.<011/<--------....0111000...<//<1111111111</::.9-.9..00/..<..<1111110----.---<--.11<11..--.01...001:11.--
@M03495:530:000000000-LYBTV:1:1113:14570:9334 2:N:0:TGACAGCT+CCTACGGG
ATATTTTGCCGTTGATAAACCAGCTAATCCTGAAAAAAAAATCAAAGCTAAAAACTACAATGCTAAGACCACGATGTGACTGCTATCAAAGTTAGATATATATGTAAATTATTCATCTGTCAAATCCTAGAATTATATCATACCTGCTCCAGCAATCACGACCTGTAATGGTTTAGTGGGTTGTTCACTGTTTCTGAAAAATGAAGATAGTTGTCCAGCTTCCAAAAAGTTTATTGTGTTTTCTAGTGGAG
+
>AAABFFFFFDAGCGGGG5GGCHHCGHHBFGGEFF5AAEGGHHFFHFHHHGHHGGHHHHFHHFGH@GHHFHHFGHGHE4GHHFHFFHGHFHFHHHHGHHHHFHHHFHGHGHHGHHHHHFGHHHFHHHHHHHFFHGGEHHHGHBGFGGGHHFFFHHHHHHGGGGGHHEFGGHFHFGGGGGFEGDGHGHHHGHH0G=DGFGF.CDGDHCGFHGGCCC0;GCHEG/00<.CCFFGGEFFFGFFFFFFFFGGG0:
@M03495:530:000000000-LYBTV:1:1113:20804:9335 2:N:0:TGACAGCT+CCTACGGG
ATATTTTGCCGTTGATAAACCAGCTAATCCTGAAAAAAAAATCAAAGCTAAAAACTACAATGCTAAGACCACGATGTGACTGCTATCAAAGTTAGATATATATGTAAATTATTCATCTGTCAAATCCTAGAATTATATCATACCTGCTCCAGCAATCACGACCTGTAATGGTTTAGTGGGTTGTTCACTGTTTCTGAAAAATGAAGATAGTTGTCCAGCTTCCAAAAAGTTTATTGTGTTTTCTAGTGGAG
+
CCCCCFFBFFCBGGGGGGGGGGHGHHHHHHHHHHHHHGGGCHHHGHHHHGFHHGGHHHHHHHHHHFHHHGFHGGHG1EFHFHGHHHHHHFHFHHHGHHHHHHHHHHHHHHHHHHHHHHHHHHHHHFGHHHFHHGHHHGHHHHHFHHHFHFCGBFFHFHHGGGGGGHHGHHHHHHHEFFHHGGGDFDDGHHFHGGGHHHHGAGFBDHGHHHHGHHGCGFGFHG:G0:;EEBFGFGGGGGGFGGBFGGGGGB?
@M03495:530:000000000-LYBTV:1:1113:9290:9357 2:N:0:TGACAGCT+CCTACGGG
ATATTTTGCCGTTGATAAACCACCCTCCCTGTGGTCGTTATCTTGCTCCTTCTGTCGTCAACGAATTTACTAATTCCAAAGCTCACATGCTGACAGATCGGAAGAGCGTCGTGTAGGGAAAGAGAGTCCCGTAGGGTGTAGATCTCGGGGGGCGGCGGGTCAATAATAAAAAAGAAGACATAGAGCGATGGAGGTACAAGAGCGATCACAAAGTTATGAAGACGTGAGTGCTGACTGTAGCAGGAACTGAG
+
CDCCCFFFFFDCGGGGGGGGGGGGGHHGGHHHHGHHGGGHHHHHHHGHHHHHHHHHGGGHGHGGGHHHHHHGHHHHHHHHHHHHHHHHHHHHHHHHHHHHGGGGHHHGGGGGGGHGHGHHGHGH2<2DFGGHGGGE2F/2222>21?F@/A----------.090:0090;BD.9./9//900:00--.../9:90000:/./-;:../00./000;00000/..9..0009:0/00;90000../.0000
@M03495:530:000000000-LYBTV:1:1113:27602:9366 2:N:0:TGACAGCT+CCTACGGG
ATATTTTGCCGTTGATAAACCAAAGCTCACATGCTGACAGATCGGAAGAGCGTCGTGTAGGGAAAGAGTGTCCCGTAGGGTGGAGAACTCGGGGGGCGCCGCGTACTTAAAAAAAAAAAAAGGAACAGGAGAGCTAGGGGCGGGGACCTAGTGCTGACATCAACACAATAGCTATATCACTTAAGCGGATACCGATGTGCTCATCAGCGAACACCTTCGCCGACATCTGACATGTATGGCGGACGCGTTGA
+
CDDDCFFFFFCBGGGGGGFGGGHHHHGGHGHHHHHHHHHHHHHHGGGEGHFGGGGGGGHHHGFHHGHHDFDFFHFHGGGGB1/?13133B1E///--:-9;--:--:0009:B;->;;=--..//.//......000..;-------9/00000009:00000/0...;00000:000090;900;----.00..-9.000000900:9----/./0;.;:----.000000000000/;-----:-9--.
@M03495:530:000000000-LYBTV:1:1113:24030:9366 2:N:0:TGACAGCT+CCTACGGG
ATATTTTGCCGTTGATAAACCAGTGGTCGTTATCTTGCTCCTTCTGTCGTCAACGAATTTACTAATTCCAAAGCTCACATGCTGACAGATCGGAAGAGCGTCGTGTAGGGAAAGAGTGTCCCGTAGGGTGTAGATCTCGGTGGGGGCCGGTGCATTAAAAAAAAAAAAAAATGACGCCTACGAGACTAGTAGTTATTGTGTCTACCATGGTGTGTACTACTAACACTGAAGCTCTGTGCATGTCGTGCAGT
+
CCCCCFFFFFCCGGGGGGGGGEHEHHHHGGGHHHHHHHHHHHHHGHHFGGGHGHGGGHHHGHHHHHHHHHHHHGHHHHHHHHHHHHHHFHHHGGGGHHHGGGGEGHHHHGGHHHHHFHDHHHCH/?DG2?/B33BBB20??BA///--<-<--000=00=D-@C?-;?---9///..-..9.....///9///9////;/////////////9.;/////://///9///////////9///9/..9../:
@M03495:530:000000000-LYBTV:1:1113:9042:9373 2:N:0:TGACAGCT+CCTACGGG
ATATTTTGCCGTTGATAAACCAGCTAATCCTGAAAAAAAAATCAAAGCTAAAAACTACAATGCTAAGACCACGATGTGACTGCTATCAAAGTTAGATATATATGTAAATTATTCATCTGTCAAATCCTAGAATTATATCATACCTGCTCCAGCAATCACGACCTGATGACACCGCGCGCGATAATTTATCCTACCAACAGCGTGGGGTGGGCGGTTATCACGGACGAGTACTCCTGGCAAACAACCTGCAG
+
CCCCDFFFFFDDGGGGGGGGGGGHHHHHHHHHFHHHHGGGGHHHHHGHHGHHHHGHHHHHHHHHGHHHHHHHGGHGHHHHHHHHHHHHHHHHHHHHHHHHHHHHHHHHHHHHHHHHHHGHHHHHHHHGHHHHHHHHHHHHHHHHHHHHHHHGHHHHGHHGGGGGHEHHGHHHGGGGGGEGCEGEHHHHHHGFFGCHHGGHFGEDGGGGGGAGFF@CFFFFFD;-B=-@.ABFFFFFFEFFFA.A?DFFF:9
@M03495:530:000000000-LYBTV:1:1113:22059:9377 2:N:0:TGACAGCT+CCTACGGG
ATATTTTGCCGTTGATAAACCAGCTAATTCCAAAGCTCACATGCTGACAGATCGGAAGAGCGTCGTGTAGGGAAAGAGTGTCCCGTAGGGTGTAGATCTCGGTGGGGGCCGTAGCCTTAAAAAAAACAAAACACAAGACGCTGTGGTTAGGCAACGGACTAACAGGCATGACGTACTCTGCTACGGTCGCGCGTGTCAATGAAGTACAGCCGCGTGTGATGTGCGAAGCGAGCAGTAGCTGAGTCGAGACG
+
CCCCCFFFFFCBGGGGGGGGGGHHGHHHHHHHHHHHHHHHHHHHHHHHHHGHHHGGGGHHHGGGGEEBFGGGGHHHHHHGFFFHCFFEDFB?/3344@F41?/?E////////?/22@2222@//>/>C<<0.0..000.-.../<<.0.:00..--.--/90;0...0.0:.....0000000.;;A-----;:9/000000000000;.---:-..000000..---9::--/0000000A;0-.-...
@M03495:530:000000000-LYBTV:1:1113:3120:9390 2:N:0:TGACAGCT+CCTACGGG
ATATTTTGCCGTTGATAAACCAGCTAATTCCAAAGCTCACATGCTGACAGATCGGAAGAGCGTCGTGTAGGGAAAGAGTGTCCCGTAGGGTGTAGATCTCGGCGGGCGGCGTATCATTAAAAAACCAAAAGAACTGTAGCTGCGGGGAAGAGCTAGTCGCTAAAGTAGAGGATGCAGGTACGATTTGGGATGCGTCGATGTCACATTGGAATAGAGAGATCGACTGCGGAGTATGGTAGAGCGCTCGTGCC
+
CCCCCFFFFFBCGGGGGGGGGGGHHHHGGHHHFHGHHHHHHHHHHHHHHHHHHHGGGGHHHEEGEAEAGHHGGHHHHHDG5FGHGEFGGG3?/33444@B1?//<//</<<--..<0=0=0D0=....../..;000:0;000-----..../00000.-...0000000/:/0/::.:0;.....00..0./:.---.0:0000000000000:00..00..-.9;9---;/00/;0;000--..-;...
@M03495:530:000000000-LYBTV:1:1113:18224:9441 2:N:0:TGACAGCT+CCTACGGG
ATATTTTGCCGTTGATAAACCAAAGCTCACATGCTGACAGATCGGAAGAGCGTCGTGTAGGGAAAGAGTGACCCGTAGGGTGTAGATCTCGGTGGGCGGCCTCTCATTTCAAAAAACAAATGCAAGTGAAGCAAACCACGCATCGCCTGCTCCACAATTTAAAGGCGCGTCTCGCCTCTGTCGGTTGACACATGGGCTTTCTCTGTCAGCAGGAGTCAGATCGAGCTCACGAAGTAGACGAGATAAATACG
+
BABBBFFFFBDBGGCGGFGGGG4AGHCGGHHHFHGGHHGHHHHHGFGGHABEFFFEGHGHHGEHHFFH5B5D5FEEFE?FFFG334@4441?>E1///////0?B23B33@222/B?//01?111<?11<111010<....-.-.<.<<./<0/:;.00000<:0.-----.;/.-../0;0.-;.-////./9.....9//9////9//9..9:./;9///...9;//;.....9///.9-..//////.
@M03495:530:000000000-LYBTV:1:1113:24532:9444 2:N:0:TGACAGCT+CCTACGGG
ATATTTTGCCGTTGATAAACCACCCTCCCTGTGGTCGTTATCTTGCTCCTTCTGTCGTCAACGAATTTACTAATCCAAAGCTCACATGCTGACAGATCGGAAGAGCGTCGTGTAGGGAAAGAGTGTCCCGTAGGGTGTAGATCTCGGTGGGGGCCGGGTCATTAAAAAAAAAAAATAGGAGTGCAGCAGGAGGGCGGTGCGTACACTCAATCATGCGCCATGCTCGGACGACATTGTCACTAACATCTCCA
+
BBAABFFFFFBBGGGGGGFGGGGGGHHGGHHGHHGHGGGHHHHHHHHHHHHHHHHHGGGHGHGGGHHHHHHHHHHHHHFHGHHHHHHHHHHHHHHHHHHGGGGGHHGGGGGGGHFHGHHHHHHFB3BFGGHCDGG<C<@D222@@@F/?D/-<--<--.-;0;000;0A-@--;-.0:///.;;///......;.--;-:-9.-.///////////...;9///:.-.-----.///////;///////;/
@M03495:530:000000000-LYBTV:1:1113:23967:9446 2:N:0:TGACAGCT+CCTACGGG
ATATTTTGCCGTTGATAAACCAGGACTCAGGCTGGACCAAAGCTCACATGCTGACAGATCGGAAGAGCGTCGTGTAGGGAAAGAGTGTCCCGTAGGGTGTAGATCTCGGTGGGGGCCGGATCATTAAAAAAAAAAAATCAGTAATTTGATGAGATGGGAGATACCCTCAGGAAAATCCACGCATGCGCGTGCCGGTGTAGCGGATGTGCAAGTGTCATCTTGTGCTAGATCAGTCTGGTCGTGGAGATAGA
+
BCCCCFFFFFCCGGGGGGGGGGGGHHHHHHHHHHGHHHHHHHHHGHHHHHHHHHHHHHGHHGGGGHHHGEFE>EGHFFFFHHHFH4BBFGHGE?FGG?F/?344?440F/<A/////////>?1G11=1=CGC-<@-.000<0000:0000000000</9./00000.:0/0///0:000.9-..0..---..----.00:-----000000:00000:00::0000000000:000:00--....0/000
@M03495:530:000000000-LYBTV:1:1113:26801:9454 2:N:0:TGACAGCT+CCTACGGG
ATATTTTGCCGTTGATAAACCAAAGCTCACATGCTGACAGATCGGAAGAGCGTCGTGTAGGGAAAGAGTGTCCCGTAGGGTGGAGATTTTGGTGGGCGGCGGCTGATTAAAAAAAAAAAAAGGATACGGCGGGTTCATGGTTTGGTACAACGTTATCAGTACTAAATGAATAGTATCGTTTGCACTTACCATGGTACTTGAGGTGTCTCTGTCTTTATAGAGACATATGTTAGCACACTTTCTTGTGAGGT
+
BBCCCFFFFFCCGGGGGGDGGGHHHHHHHGHHHHHHHHHHGFHHGGEBBBBEEGGGGHHHHGHHFHFGDFDGHEFHGEGG31/1?333BB4E111//>///////?1=1>1><@-<@CG--../0:0..--;-:.;000090;...00000-://.0009:0000000000000000./...0000000/9;0/;0:00000//.:00:00900000000000//0:;0;009000/.;00;00:;900./
@M03495:530:000000000-LYBTV:1:1113:13519:9467 2:N:0:TGACAGCT+CCTACGGG
ATATTTTGCCGTTGATAAACCACCCTCCCTGTGGTCGTTATCTTGCTCCTTCTGTCGTCAACTTCCAAAGCTCACATGCTGACAGATCGGAAGAGCGTCGTGTAGGGAAAGAGTGTCCCGTAGGGTGTAGATCTCGGTGGTCGGCGGATCATTAAAAAAAAAAAAAACGGGTGAGAACTAAGAGCTAATCAATCTATATAGCAGTGTGAATGAGCAGGTATGGAGTGTACACGTCGCCGCGTCAAAAGCGG
+
CDCCCFFFFFCCGGGGGGGGGGGGGHHGGHGHHHFGGGGHHHHHHHHHHHHHHHHHGGGHGHHHHHHGHHHHHHHHHHHHHHHHHHHHHGGGGEHHGGGGGGHFGHGHHHHHHFGDFFHGHEFGG2//BD33B32FC//</2<///---<.<111DDB-E-@-<---.-..--..110100000<:011010:111111<<110<0<111<10100<..110/1/0.11111...--.-----..10/..-
@M03495:530:000000000-LYBTV:1:1113:16877:9498 2:N:0:TGACAGCT+CCTACGGG
ATATTTTGCCGTTGATAAACCAAAGCTCACATGCTGACAGATCGGAAGAGCGTCGTGTAGGGAAAGAGTGTCCCGTAGGGTGTAGATCTCGGTGGGCGCCGGAGCATTAAAAAAAAAAAAAAGATAAAGAATCGATCGCGTAGAAATCATATATAGATAGGTACACAGGAGACAACGACACTGTCAGTGTGTCAAGTGTAGTCAACAGTACTGATGATAACAACACACTCAACTCACCGAACTGATGCTAG
+
BCCCCFFFFFDDGGGGGGGGGGHHHHHHHHHHHHHHHHHHHHHHGGGGGGHGGGGGGHHHHGGHHHHHFG@DFHGHGGGGFFEBEF44FEFF1?E/////<////?2?3B3BGCFCGCCG<-..0=0000.00..:.-.-:--.000;00000:000000/000000......//.-.;--00000::000.000000:00000000::B000:000:00000.....::/0;0000::-:-.00000000
@M03495:530:000000000-LYBTV:1:1113:4738:9518 2:N:0:TGACAGCT+CCTACGGG
ATATTTTGCCGTTGATAAACCAGGACTCAGGCTGGACCAAAGCTCACATGCTGACAGATCGGAAGAGCGTCGTGTAGGGAAAGAGTGTCCCGTAGGGTGTAGAGCTCGGGGGGCGGCGTGTCATTAAAAAAAAACAAAAACTAGGAGGCTGAAAGCTTTCACGAGTACAGCCATATAGAGATATGAACAGTGAGCATGTTGAGATGCTAAATATCACAGGTCTCTCGCCACTGCAACCATGGATAGGAACA
+
BCCCCFFFFFCCGGGGGGGGGGHGCHHHHHHHHHGHHHHHHHHHHHHHHHHHHHHHHHHHHGGGGHHHGEEEFGHHFGFGFHHHHBFBBGHGH?EEGFEE3F43?3F?E/E/--9--<-9./11111<<:=B-9.......010/0/.....001/01:111..-..1110..:0111111<111:11:/1:1000<011110.100:111<111110<.001:10..-..00<000:.01/<110/01./
@M03495:530:000000000-LYBTV:1:1113:10312:9518 2:N:0:TGACAGCT+CCTACGGG
ATATTTTGCCGTTGATAAACCAGGGACTCAGGCTGGACCAAAGCTCACATGCTGACAGATCGGAAGAGCGTCGTGTAGGGAAAGAGTGTCCCGTAGGGTGTAGATCTCGGGGGTCGGCGTGGTCTCTAAAAAAAAAAACAGACCAAAATTATAGGAGTAGCGACGTGAGTACAGAAGAAGAGTGAGGACCGAATGATGGACGGAGAGAGGGTACATACGGCACAACAAATACGATGGTGTCGAGAAGGAGG
+
BCCCCFFFFFCCGGFGGGGGGGHGGGGHHHHFHHHGHHHHHHHHHHGHHHHHHHHHHHHHHHGGGGFGHGFFG0EHHHHGHGHGBHGHHFHHGHGEFFFF??3444??0F/<<</>//>--->1111<1=>GG-;--A..//../...000000:0///00--;-99:.;0000;000//0.0000.0..---.00;00/0--;.-.:...:/0000:..--;9/:...000.....00:0..-../....
@M03495:530:000000000-LYBTV:1:1113:13465:9522 2:N:0:TGACAGCT+CCTACGGG
ATATTTTGCCGTTGATAAACCAGCTAATCCTGAAAAAAAAATCAAAGCTAAAAACTACAATGCTAAGACCACGATGTGACTGCTATCAAAGTTAGATATATATGTAAATTATTCATCTGTCAAATCCTAGAATTATATCATACCTGCTCCAGCAATCACGACCTGTAATGGTTTAGTGGGTTGTTCACTGTTTCTGAAAAATGAAGATAGTTGTCCAGCTTCCAAAAAGTTTATTGTGTTTTCTAGTGGAG
+
CCCCCFFFFFCCGGGGGGGGGGHHHHHHHHHFGHHHHGGGGHHHHHHHHHHGHHGHHHHHHHHHHFHHHFHHGGHGHG4BGHHHHHHHHHHHHHGHHHHHHHHHHHHHHHHHHHHHHHHHHHHHHHHFFHHHHHHGHHGHHHHFHHEHHHHHFHHHHFHFGGGGHHHFHHHHHHHGHHFFGGGGHHHHHHHHHH=GGHDHHHGHGF0GHHHHHHHFHHBFHF<CFC.9AFGGGGGF0FFFGGGGGEFG?<<
@M03495:530:000000000-LYBTV:1:1113:25433:9522 2:N:0:TGACAGCT+CCTACGGG
ATATTTTGCCGTTGATAAACCAAAGCTCACATGCTGACAGATCGGAAGAGCGTCGTGTAGGGAAAGAGTGTCCCGTAGGGTGAAGATTTAGGGGGGCGCGGTGTCATTTAAAAAAAAAGAAAACTAGGGCGAACATCTTTGACATAGGATGCCAGTATTTTACGGCATGAGAAAAGAAGATGCATTAATCGTAGTGATTGAATGCAATTAGTCTTACGGCGAGCGCGTCTCACCGTCAACAAGTGCACTGG
+
AABABFFFFFBBGGFBGGGFFFHHHHHCFFGBGFHF5FGFCGFHEEF?FHAEFEEEFFFFHFFCGHGG5@5D5BEFED1C3?134333B4BF1?/-----9.-./09;00;00C-AA-.99/9///9/..-----///////9////////.///9///9//;..---./////.:..//;///////:/.....///////9/;//9///;//9/:..---9-----;..//;9.;..//../9/////.
@M03495:530:000000000-LYBTV:1:1113:10983:9539 2:N:0:TGACAGCT+CCTACGGG
ATATTTTGCCGTTGATAAACCACCCTCCCTGTGGTCGTTATCTTGCTCCTTCTGTCGTCAACGAATTTACTAATTCCAAAGCTCACATGCTGACAGATCGGAAGAGCGTCGTGTAGGGAAAGAGTGTCCCGTAGGGTGTAGAACTCGGGGGTCGCCGGGAGATTAAAAAAAAAAAAGAAAAGTGAGATGTAGTCAGCAGAAGAGGTAAGAAGTACATAATAAGATAACGGAGAGAGAAAAGAGGAACTTGA
+
BCBCCFFFFFCCGGGGGGGGGGGGGHGGGHHHHHHHGGGHHHHHHHHHHHHHHHHHGGGHGHGGGHHHHHHHHHHHHFGHHHHHHHHHHHHHHHHHHHHHGGGGHHHGGGGEGFHGHGHHGHHH?33DFGFGCGGF2F<F>22222?C>/--.<-.:-:--9/;0000;--A-;-9...///;000000000000:00.//:0..0;0000/0000000:0:00:00;.-..-.;.900//./.:/.::00
@M03495:530:000000000-LYBTV:1:1113:25336:9542 2:N:0:TGACAGCT+CCTACGGA
ATATTTTGCCGTTGATAAACCAGCTAATCCTGAAAAAAAAATCAAAGCTAAAAACTACAATGCTAAGACCACGATGTGACTGCTATCAAAGTTAGATATATATGTAAATTATTCATCTGTCAAATCCTAGAATTATATCATACCTGCTCCAGCAATCACGACCTGTAATGGTTTAGTGGGTTGTTCACTGTTTCTGAAAAATGAAGATAGTTGTCCAGCTTCCAAAAAGTTTATTGTGTTTTCTAGTGGAG
+
BBAABFFBFFBBGGGGGGGGGGGHHHHHHGGHFHHGHGGGGHHHHGHFHFHEHHGHGHHHHHHHHGHHHHHHGGHGHHHFHH3GGHHHHHHHHHHGHHHHHHHHHHHHHGHHHHHHHHHHBHHHHHFGGHHHHHHHHHGHHH?GGHFHHGFGGHHHHHHGCDCGHHHHHHHHHHHHFHHHGGGGHHHHHHHHHGDGHHHHGHHGBHHHGFHFGCGFHHFHHH/CGFG.;BFBFFFFGFFFFGEFFFFGG:A
@M03495:530:000000000-LYBTV:1:1113:26838:9560 2:N:0:TGACAGCT+CCTACGGG
ATATTTTGCCGTTGATAAACCACCCTCCCTGTGGTCGTTATCTTGCTCCTTCTGTCGTCAACGAATTTACTAATTCCAAAGCTCACATGCTGACAGATCGGAAGAGCGTCGTGTAGGGAAAGAGCGTCCCGTAGGGTGTAGATCTCGGGGGTGTCCGTCTCATCTTAAAAAAAAAACCCTAGCGAGTGCACTTCAGCTCGCGCTCTATGACTAGACACGCGCTCGCTGTGCACTATACTACACCGATCTCC
+
CCBCCFFFFFCBGGGGGGFGGGGGGHGGGGHGHGHHGGGHHHHHGFFHHFGFHGHHGGGGGHFFEGHHGHFGEHFHHHFGHHHHHHHHHGHHFHHHEGHEGGGGHHGGGGCEGEGHHAFHHGHH2>/?BGG///?/2</<1@1<<10//A---:/0..../;<0000<C0:-----....://---;.:/;/////://.---9.9////////;9//.----.--...//////:////9/:/----.:/
@M03495:530:000000000-LYBTV:1:1113:9701:9560 2:N:0:TGACAGCT+CCTACGGG
ATATTTTGCCGTTGATAAACCATAATGTCACAACCACTTCTTGCCCTCCAAAGCTCACATGCTGACAGATCGGAAGAGCGTCGTGTAGGGAAAGAGTGTCCCGTAGGGTGTAGAGCTCGGTGGGTATCGGAGCTATAAAAAAAAAATAAAGGAGAGAAGAGAGGAGGGGCAACAGCGAGGTAAGTAGACAGATGATGAGAAGGGAGTGGAGGTAGGATAGGTACAATGACACGGGAGAGACGAGCATTGAG
+
DDDDDFFFFFCCGGGGGGGGGGHHHHFHHHHHHGGGGHHHHHHHHHGHGHHHHHHHHHHHGHHHHHHFHHHHGGGGGHHGGGGGGGGGFGHGHHBHFGFGHHGCCEGEEF/3343433<E/?D//32B/>//<02@22221>/<-<<000=0/.<..0/0</.....-:9-.../.----9000000000//000000:<0/.......09..00.000:/0000000<00<.--9-.../.-@--00:::
@M03495:530:000000000-LYBTV:1:1113:19766:9566 2:N:0:TGACAGCT+CCTACGGG
ATATTTTGCCGTTGATAAACCACCCTCCAAAGCTCACATGCTGACAGATCGGAAGAGCGTCGTGTAGGGAAAGAGTGTCCCGTAGGGTGTAGATCTCTGTGGGCGCCGGATCATTAAAAAAAAAAGTAAAAACGAAAGGCAGAAAGGACAAGTCAGGGTACATCAATAGATGAACGTCACAGAGAGATCTAGAGGATTAGCATAACTATTGAAGCAAGTGAGAGTAGTGAGGCACGTGTCAGATGACTCAT
+
CCCCCFFFFFCCGGGGGGGGGGGGGHHGHFHHHHHHHHHHHHHHHHHHHHHGGGGHHHGGGGGGHHGGGFGHHHHFG@FGHGHGGGG3FED3F4@EE4BB42////<///?/0D333B2FF?CDC?1111<1><........./00././..0000/.//00:000000000000.....000:/..0000000/./00090;000000000:000//0009000000/00;.....;9/;0099000000
@M03495:530:000000000-LYBTV:1:1113:24366:9568 2:N:0:TGACAGCT+CCTACGGG
ATATTTTGCCGTTGATAAACCAGCTAATCCTGAAAAAAAAATCAAAGCTAAAAACTACAATGCTAAGACCACGATGTGACTGCTATCAAAGTTAGATATATATGTAAATTATTCATCTGTCAAATCCTAGAATTATATCATACCTGCTCCAGCAATCACGACCTGTAATGGTTTAGTGGGTTGTTCACTGTTTCTGAAAAATGAAGATAGTTGTCCAGCTTCCAAAAAGTTTATTGTGTTTTCTAGTGGAG
+
33AAAFFDDBAAFEGGGGGGGGAHFGFHGHH4FFGHHCGCGGHHHFHHHFHHHFFHFFFHFHFHH5FHHFHHGGHGHEBFFFBGHHGFHFHHHHHFHHHHGHHHGGHHHHHHHHHGFHHHFHHG?BEFGFHGHHHHHHHGHHHHHHHHGHFGBFGHHBGF?CGGHHHHHHHHHHEGDGGCCFGGHGHHHBGHHH=G0DGHAGHHDGFGFFHHGHFFHHBGFF/0CB.9:FBBFFGGFFB9C9BCFFFBF0.
@M03495:530:000000000-LYBTV:1:1113:13742:9570 2:N:0:TGACAGCT+CCTACGGG
ATATTTTGCCGTTGATAAACCACCCTCCCTGTGGTCGTTATCTTGCTCCTTCTGTCGTCAACGAATTTACTAATTCCAAAGCTCACATGCTGACAGATCGGAAGAGCGTCGTGTAGGGAAAGAGCGTCCCGTAGGGTGTAGAGCTCGGTGGGGGCCTGGGAGTTTAAAAAGGACACAGGGCCATCACTCTTAGACGTTGGGAGGGTGAACGCCTCAGCTATGGACAGGTTAGGGCAGGGATGACTAGGCGC
+
>ABAAFFFFFBACCEGGGGGGGGGGHHGGGGF3GGGGGGHHGHHHHHGGFHHHFHHGGGHGHGGGFHHGHFFHHHHHH5BGFFHBGHH3GHHHHHHFGFHGGGGHGGGGEGEGHFHGFEGHHEF2/??BAC/</<?@F/111?11?/>?C.-----......::000000..;././....../;0;00;00900..9..-..--...//..-.99/////////;..://9.....9-.;./////;/--
@M03495:530:000000000-LYBTV:1:1113:3251:9590 2:N:0:TGACAGCT+CCTACGGG
ATATTTTGCCGTTGATAAACCAGCTAATCCTGAAAAAAAAATCAAAGCTAAAAACTACAATGCTAAGACCACGATGTGACTGCTATCAAAGTTAGATATATATGTAAATTATTCATCTGTCAAATCCTAGAATTATATCATACCTGCTCCAGCAATCACGACCTGTAATGGTTTAGTGGGTTGTTCACTGTTTCTGAAAAATGAAGATAGTTGTCCAGCTTCCAAAAAGTTTATTGTGGTTTCTAGTGGAG
+
AABB@FFFF4D2EEGGGGGGGGGGHHHGHFGHHFFHGGGGGH33BD5BF55FFB1CAEEGB3E@F5CG32B1E>1F1444BF3FFDF4FB@FF4@34BFGFF4GD4FGFFFEGB4??FDFGFFH433B44BGGGFDFG3?FD3GHH0?F?2BB<@D2<G//B@A0?1<11FDF?<D1><CCE?EH<1=<0<==0==0=DDGFBGB00;;C;CGH;0;C:00;:0:;...;BFGGF000.;9A900090C;;
@M03495:530:000000000-LYBTV:1:1113:16357:9626 2:N:0:TGACAGCT+CCTACGGG
ATATTTTGCCGTTGATAAACCAGGACTCAGGCTGGACCAAAGCTCACATGCTGACAGATCGGAAGAGCGTCGTGTAGGGAAAGAGTGTCCCGTAGGGTGTAGATCTCGGTGGGGGCCGTGTCATTAAAAAACAAAAAAGTAAGAAAGGTGTAAGATTGTGGGATCGTGATTAGGAGAAATGGCTGGAACTGATATAACAGCGAAGTGCCAAGACAATCGCTCGTTCGAACACACAACCACGAGTGGTACAG
+
BCBBCFFFFFCCGGGGGGGGGGHGGHHHHHHHHHGHHHHHHHHHHHHHHHHHHHHHHHHHGGFGGFHHGEGF>EHHHHGFHHGHHFGFGFHGHGGGG3F>GB444BBGF/E/////////=@=1?11?=GC/<>0F.-.>00000/0.000<0<000000...0.././/00000/.;0000//...00;0000000000.--;-.;0000.9///00....--.9..;.-/:....;...--...00000
@M03495:530:000000000-LYBTV:1:1113:19990:9653 2:N:0:TGACAGCT+CCTACGGG
ATATTTTGCCGTTGATAAACCACCCTCCCTGTGGTCGTTATCTTGCTCCTTCTGTCGTCAACGAATTTACTAATTCCAAAGCTCACATGCTGACAGATCGGAAGAGCGTCGTGTAGGGAAAGAGTGTCCCGTAGGGTGTAGATCTCGGGGGGCGGCGGGTCATTTAAAAAAAAAAAGAATGGCTGAGAGGTTGCGCAGGGTATCGCTACAATGTGGAGGCGGATGTGTAGTAGTGGATGTCTCTACAGCAT
+
CCCCCFFFFFCBGGGGGGGGGGGGGHHGGHHHHHHHGGGHHHHHHEHHHHHHHHHHGGGHGHGGGHHHHHHHFHHHHHHHHHHHHHHHHHHHHHHHFGHHGGGGGHHGGGGGGGHHHGHGHHHHBBBDGGGFCGGG2FCFF22@220?/>-----9@----.00:0::<0@B----...000//...0<.<//.-9----//009.<.<00000000...-----000000000/.000:000000:00/0
@M03495:530:000000000-LYBTV:1:1113:13492:9654 2:N:0:TGACAGCT+CCTACGGG
ATATTTTGCCGTTGATAAACCAGGACTCAGGCTGGACCAAAGCTCACATGCTGACAGATCGGAAGAGCGTCGTGTAGGGAAAGAGTGTCCCGTAGGGTGTAGAGCTCGGGGGGCGCCGTATCATTTAAAAAAAAAAAAGAGAAAAATTAATCGCATGAAGAGTGGTGCGACATCATTGCATTAAGACACGACCAGTCACGAATGGCGATTAGAACGGCGTGTGCTGTGAGACAATCAAAGGGACACGGGAG
+
BCBBCFFFFFDCGGGGGGGGGGHGHHHHHHGHHHGHHHHHGHHHHHHHHHHHHHHHHHHHHGGGGFHHGEGEEFHHHHGFHHHHHGH4FHHGHGGGGFF/3B434BBEE/>/--<--<<...1<111<<1B=DA=-<>..//00/..00<11....901<1.<1.1.0-.--.0011111111<<10//.<---.100<.9..00/---.<011<<.<---..1111<1110//000001/....<.--.-
@M03495:530:000000000-LYBTV:1:1113:3528:9662 2:N:0:TGACAGCT+CCTACGGG
ATATTTTGCCGTTGATAAACCAAAGCTCACATGCTGACAGATCGGAAGAGCGTCGTGTAGGGAAAGAGTGTCCCGTAGGGTGTAGATCTCGGTGGGGGGCGTAGTATTAAAAAAAAAAAATAGAGAGTTGCAAGAGGTCGAGGGATGGAGTGATGACTATACTGAGTCAAGGTGAGGATGAACGGTGTACAAAGCTGAGGTGTGTGACTAGCGGGTGCATACCGTGGGATCAGAGTACCGTGTACAGGTGA
+
CCCCCFFFFFBBGGGGGGFGGGHHHHHHHHGHHHHHHHHHGHHHEEEGHFGEGGGGGHHHHGBGHGEH@DDDFHEGEFGG3FE3F444B@1??EE/>/--<---.1:<11<<FGG-----.0<111.011101</:.0/-----./../:<.<1110<1111111011<100001..0/0011.9..<01110//<00../.0...111:</-----.0110/...--.0..000:111.<../111/0:1
@M03495:530:000000000-LYBTV:1:1113:24486:9664 2:N:0:TGACAGCT+CCTACGGG
ATATTTTGCCGTTGATAAACCAGGGACTCAGGCTGGACCAAAGCTCACATGCTGACAGATCGGAAGAGCGTCGTGTAGGGAAAGAGTGTCCCGTAGGGTGGAGATCTCCGTGGGCGCCGGATCAATAAAAAAAAAAAGAACGAACAGTATACAGGCACATTCTCTGTCATATAATAATTATCATAAGATGCCGGTGGCGTGCACCCGCTACGACGTCTGTACGTCTGTCGTTGTGTCTGGGCCTCACTGTT
+
ABBBCFFFFFBBGGGGGGGGGGHGGGGHHHHHGHHGHHHGHHHHHHHHHGHFHHHHHHHHHHGGGGGGHGEFFEEHHGHGHHHHFHGHBGGGGG??EF?F//?333443//?/////<<//?/F1<11<1F<C---;.:.;...--/<;00000/...900000000000=0000;00000000;00000/9----..-.9..//.-----...9-A/.9//./.;.//.../..//;///...././//9
@M03495:530:000000000-LYBTV:1:1113:11033:9694 2:N:0:TGACAGCT+CCTACGGG
ATATTTTGCCGTTGATAAACCAGTCAACGAATTTACTAATTCCAAAGCTCACATGCTGACAGATCGGAAGAGCGTCGTGTAGGGAAAGAGTGTCCCGTAGGGTGTAGATCTCGGGGGGCGCCGTGGCATTTAAAAAAAAAAAGAGATTAAGAAAGCATGGACGGACGACGATCATGAACAGACGTAGTATGTGCGAAAGGGACGTCGTGGGGATCACCAGTCAGATTCCACGACAGGAAGCTCCACGGAAG
+
CCBCCFFFFFCAGGGGGGGGGGHHHHHHGGGHHHHHHHHHHHHHHHHHHGHHHHHHHHHHHHHHHGGGGGHGHGGGGEGFHHGGEHHHHFFG4FFHGHGGDGGGCFF4444D?F//<--------99////;B/BFD--9@@..///:;/:////////.//--:------9;.////////.-..../;////..9-....:-..--9.--;...///://::B//////9----..::9/////.--..
@M03495:530:000000000-LYBTV:1:1113:15754:9722 2:N:0:TGACAGCT+CCTACGGG
ATATTTTGCCGTTGATAAACCAGCTAATCCTGAAAAAAAAATCAAAGCTAAAAACTACAATGCTAAGACCACGATGTGACTGCTATCAAAGTTAGATATATATGTAAATTATTCATCTGTCAAATCCTAGAATTATATCATACCTGCTCCAGCAATCACGACCTGTAATGGTTTAGTGGGTTGTTCACTGTTTCTGAAAAATGAAGATAGTTGTCCAGCTTCCAAAAAGTTTATTGTGTTTTCTAGTGGAG
+
BAAABFFFFFCCGGGGGGGGGGHHHHGHHHHHGHHHHGGGGHHHHHHHHHHHHHGHHHHGHGHGHHHHHHHHFGHGHHHHHHGHHHGHGHHHHHHHHHHHHHHHHGHHHHHHHHHHHHHHHHHHHHHFHHGHGHHHHHHHHHFHHHHGHGGGHHHHHHHGGGGGHHHHHHHFHHHFFGHHGGGGHHHHHGGHFFGFHHHFHHHGFHFHHHGHFGHGCGCCHH;GFF:CEFGGGGEFGBFGGGBFF0C0?0:
@M03495:530:000000000-LYBTV:1:1113:20483:9753 2:N:0:TGACAGCT+CCTACGGG
ATATTTTGCCGTTGATAAACCAGAATATCCAAAGCTCACATGCTGACAGATCGGAAGAGCGTCGTGTAGGGAAAGAGTGTCCCGTAGGGTGTAGATCTCGGTGGTCGCCGGAGCATTAAAAAAAAAAAAAGAACGGAAGTAGATATGCTGGCATGTACTATAAACACGAGCGAGCTGGAAAATGTTCGTTAGAAGCATCTCGATCTGTGATCACGACAACACGAGCGAATTCCACATGGCAAGCTGGAGGT
+
?AABBFFFFFBAFGCGGGFGGGHFGDGHHFGHHHHHHHHHFHHHHFCFHHGHHGEFFAGFGFGFEFGHFFFHAHHHHBFDBGHFGFGGGFG@FF444@@1?/?EE3>/E//</>??FD3FDH/B//--<-.../..:..000000:0000/:/0.099;0;00000..----9--./..9/.9////.9;../////////9//../9/9////..;--....----99-9///////..//..//.9...
@M03495:530:000000000-LYBTV:1:1113:11555:9790 2:N:0:TGACAGCT+CCTACGGG
ATATTTTGCCGTTGATAAACCAGCTAATCCTGAAAAAAAAATCAAAGCTAAAAACTACAATGCTAAGACCACGATGTGACTGCTATCAAAGTTAGATATATATGTAAATTATTCATCTGTCAAATCCTAGAATTATATCATACCTGCTCCAGCAATCACGACCTGTAATGGTTTAGTGGGTTGTTCACTGTTTCTGAAAAATGAAGATAGTTGTCCAGCTTCTAAAAAGTTTATTGTGTTTTCTTGTGGAG
+
BBBBBFFFFFD>AE4GFGGGF4GHHHGGGHHGD3AGCFCEEHHHHFBCGGHHFHGGHFGBFFBEG53GHHHGGGHGFH4FFGHGFHHHEDGHHBG3@4GGGHBGFHHHHEHHHHHHHHHHFH4FBBFEGHHHHGFFFHHFDFBCFGHHBGBF0CFHHFGGGGG?FFGB<DF<FGHH==0.AF-CGH10G0=D=D<<DF0<.<DFGF0<:GC0CCGCFGGFGC00;;:<9:CB0CF0BF/9/B000;;9.0;
@M03495:530:000000000-LYBTV:1:1113:2943:9802 2:N:0:TGACAGCT+CCTACGGG
ATATTTTGCCGTTGATAAACCAAAGCTCACATGCTGACAGATCGGAAGAGCGTCGTGTAGGGAAAGAGAGTCCCGTAGGGTGTAGATGTCGGTGGCCCGCGTCTCTATAAAAAAAACACAAAGACGGGGATTTCAACCACCCTTACCTGACCCCGACCATACGACTCTACGAAGCTACTGGAGGGTGCTCCCGCCACTTCCACCTCCTCCTGCCGAGTCGGCCACGCTCTCCTGTACCCCCACACTCTCCG
+
AA1>AFDDD1DAAGGGFAG11A00FCGFHHEEBGBGFFDF0GHCFF//0FCAAEEEEG0FFGHHHCEH0B1@@GE/EE/F0/>F12F2@2///>/00//>>E>/0B2B>2>1B/>@//0?/G000</---.>>1F10<.<C?<//</D0/C;/.---:-00;.:...000.9..-:0000//..--9-/9/;---9-/////9--9---/-//----9---9-----9-9;////9/;/--9--;///9/-
@M03495:530:000000000-LYBTV:1:1113:16072:9861 2:N:0:TGACAGCT+CCTACGGG
ATATTTTGCCGTTGATAAACCAGAGGACTCAGGCTGGACCAAAGCTCACATGCTGACAGATCGGAAGAGCGTCGTGTAGGGAAAGAGTGTCCCGTAGGGTGTAGATCTCGGTGGTCGCCGTGTCATTAAAAAAAAAAAAAGAGAAGTAATAGATAGGAGGCGTTAGAGAGCGAGTAAGTGAAAGTGGGCTAGATGATCGGGAAGGAGTCTAGAGTTCGGGTGAGATATCGTATGAGGTGAGCACATAGACC
+
BCBBCFFFFFCCGGGGGGGGGGGHHGHHHHHHHHHHGHHHGHHHHHHHHHHHHHHHHHHHHHGGGGGHHBGGGGGGGHHGGFHFHGGFFFGEHGHFGCGB//BB?44F4?C/?F/3</<<//==2222D2@DC/<@D@--..:/:/00;;000:0</0/..-.-::000..----.00000;0;000../..0;0900..---....//000000;0.-..-.;00000././/00//99.00./900000
@M03495:530:000000000-LYBTV:1:1113:12744:9885 2:N:0:TGACAGCT+CCTACGGG
ATATTTTGCCGTTGATAAACCACCCTCCCTGTGGTCGTTATCTTGCTCCTTCTGTCGTCAACGAATTTACTAATTCCAAAGCTCACATGCTGACAGATCGGAAGAGCGTCGTGTAGGGAAAGAGTGTCCCGTAGGGTGTAGATCTCGGTGGGCGCGGTATCATGTATAAAAAAAATATGGAAGTGAAGTGTGGTGTGCGACCGACGGAGGAGTAACACTATAGCTCGAGGAATGCAATAGCGGTACTGATC
+
BBBBBFFFFFBBGGGFGGEGGGGGGHHGGGHHHHGGGGGHHFHHHHHHHHHHHGHHGGGHFGCGGEGHGHEHGHHHHGFGHHHHHHHHGHHHHHHHHHHHGGGGFHHGGGGGFHFGHGHHHHHGB33BFDDGCADGHG@22222@FHF/?///>---<..00<00<0=00=<---.0;0000/0000900;0.9...0..:-::-:-..-9A./////:///;///.-.:9.//;9/////--.;./////
@M03495:530:000000000-LYBTV:1:1113:20581:9898 2:N:0:TGACAGCT+CCTACGGG
ATATTTTGCCGTTGATAAACCAGCTAATCCTGAAAAAAAAATCAAAGCTAAAAACTACAATGCTAAGACCACGATGTGACTGCTATCAAAGTTAGATATATATGTAAATTATTCATCTGTCAAATCCTAGAATTATATCATACCTGCTCCAGCAATCACGACCTGTAATGGTTTAGTGGGTTGTTCACTGTTTCTGAAAAATGAAGATAGTTGTCCAGCTTCCAAAAAGTTTATTGTGTTTTCTAGTGGAG
+
CBCCCFFFFFCCGGGGGGGGGGHHHHHHHHHHBFGHHGGGGHHHHHHHHFHHHHGHHHHHHHHHGFHHHFHHGGHGHHHHHGGHHHHHHHHHHFHHHHHHHHHHHHHHHHHHHHHHHHHHHHHHGGCFGFFHHHHHHHHHHGDFHHHHHHHGFHHHBGHGGGGGHHHFHHHGHGHHHHHGGGGGHHHHHHHHHHDGFH0DGGHBHH0GHHGHHHCCFGGFCF;C00;.ABFFEFGGGGFFGFGGEFGG?0.
@M03495:530:000000000-LYBTV:1:1113:16321:9902 2:N:0:TGACAGCT+CCTACGGG
ATATTTTGCCGTTGATAAACCAGCTAATCCTGAAAAAAAAATCAAAGCTAAAAACTACAATGCTAAGACCACGATGTGACTGCTATCAAAGTTAGATATATATGTAAATTATTCATCTGTCAAATCCTAGAATTATATCATACCTGCTCCAGCAATCACGACCTGTAATGGTTTAGTGGGTTGTTCACTGTTTCTGAAAAATGAAGATAGTTGTCCAGCTTCCAAAAAGTTTATTGTGTTTTCTAGTGGAG
+
BBBBBFFFFFBAFFGGGGGFGCGHHHHHGDGFDGFHFG?EGHHHHHHHHFHHGFGHHHGHHHHHGFGHHGHHGFHGFGHHHHGFHHHHHFHHHHHHHHHHHHHHEGGHHHHHHHHHFHHHHHHHHHFHGGHHHHGHBGHHHHGHHHHHHHGHHHGHHHHGGGGGHHH1GHHGGHHH1G0GGEGGGHEGHHHHHHFG0GFHEGD0=C0GHGHHHHFGHFFHHF;0CC.9CBCBFGGGGFFGGF09000;.09
@M03495:530:000000000-LYBTV:1:1113:10058:9909 2:N:0:TGACAGCT+CCTACGGG
ATATTTTGCCGTTGATAAACCACCCTCCCTGTGGTCGTTATCTTGCTCCTTCTGTCGTCAACGAATTTACTAATTCCAAAGCTCACATGCTGACAGATCGGAAGAGCGTCGTGTAGGGAAGAGTGTCCCGTAGGGTGTAGATCTCGGGGGGCGGCGGAGCATATAAAAAAAAACAAGAAAAAAAACAGGCGAGGGAGGACGACGAGTGTATAGAAGATATATGGAACAATGTCGACTCGAGATGAGCTACA
+
CDDDDFFFFFCCGGGGGGGGGGGGGHHGGHHHHHHHGGGHHHHHHHHHHHHHHHHHGGGHGHGGGHHHHHHHHHHHHHHHHHHHHHHHHHHHHHHHHHHHGGGGHHHGGGGGGFHHHGHHGHHGGDGHHGH@DDGFA<2>>22@F0F/>E---------<.011:1:1B-<>-9.</////:-<-../..9----<.-.<------<.1<1<11110<1:11111<0//:0:1..9.<...<.0:00<000
@M03495:530:000000000-LYBTV:1:1113:27004:9916 2:N:0:TGACAGCT+CCTACGGG
ATATTTTGCCGTTGATAAACCAGCTAATCCTGAAAAAAAAATCAAAGCTAAAAACTACAATGCTAAGACCACGATGTGACTGCTATCAAAGTTAGATATATATGTAAATTATTCATCTGTCAAATCCTAGAATTATATCATACCTGCTCCAGCAATCACGACCTGTCCTGGCAAACAACCTGCAGAAAAGCCAATCAAATATATTTTCACAAGAGATGGAATGTGAGGCAATAATAGAGTACAAAGGTTGA
+
BBBBBFFFFFBBGGGGGGGGGGHGCHHFHHHFHHHHHGGGGHHHHFFHHHHHHGGHHHHHGFHHHFFHHCGHGGHGHHGHHHEHHHHHHHHGGHHHGHHHHHHHHHHHHHHHHHHHHHHHHHGHDG3FFFGFHFHHHHGHHHHFHHEGHHFFGFHHHFGFDGGGHGHHHHHGGHFHHGHCGHGGFHFG//CCGHCCGHHHHHHHHHHFHGHHHBGFGHGHHGC;BF0:.;;CFFBB0B0;CFGBFG/;;//
@M03495:530:000000000-LYBTV:1:1113:24126:9919 2:N:0:TGACAGCT+CCTACGGG
ATATTTTGCCGTTGATAACCAGGGACTCAGGCTGGACCAAAGCTCACATGCTGACAGATCGGAAGAGCGTCGTGTAGGGAAAGAGTGTCCCGTAGGGTGTAGATCTCGGGGGTCGGCGGATCATCATAAAAAATAAATATCAAGATGTGGGTGTATCAATAGATGCGATTTCATAAAGAGATATGCGTGCAGCAGTGCCTGTCCACTCACAGAACGTCGTAAGTACCTGCTTGTATCATATGAGCCCATGT
+
ABBCCFFFFFBCGGGGGGGGGGGGGGHHHHGHHHGHHHHHDHHHHHHHHHHHHHHHHHHHHGGGGFHHGEEE>FHHHHGGFHHHHGHBGEGGC>?EFFG@3FD444?FF/<B//</<<---<.=<00==0DB?.;:0<0;0000000:00.9.-000900009000-..;.000;;900//0=;00.....09..;00900900:00:/0:000/...-:...00:090.900:009B0000000/..//9
@M03495:530:000000000-LYBTV:1:1113:25621:9933 2:N:0:TGACAGCT+CCTACGGG
ATATTTTGCCGTTGATAAACCACCCTCCCTGTGGTCGTTATCTTGCTCCTTCTGTCGTCAACGAATTTACTAATTCCAAAGCTCACATGCTGACAGATCGGAAGAGCGTCGTGTAGGGAAAGAGAGTCCCGTAGGGTGTAGATCTTGGGGAGGGGTGCCCAATCATAAAATAAATTTTTATTGGCAAATTACCCAAAAAACATTGTATTTACACAATAGAAAGTTCTGCTGTTAATACAACATAATTTGGT
+
AA?AAFFFFFD>EEAFGGDGF000EGCEGHGBCCGDEGGHHHHHFFFFFHHHHHHGEGGHGHEEEHHHGGHGEGHHHFHHFHHGHHGHHHHFHFHHHHBEEEECHHFGEECEEEEGGEBHHGHH0<<1F1BH/BCA<//@12@12111////---.-.<<0<BC00000000;<0000;.0;00/:0:;000;;09.;.-..:0000000;9000.0;0000/0//;//9/;/////;///-9///;//9-
@M03495:530:000000000-LYBTV:1:1113:7223:9939 2:N:0:TGACAGCT+CCTACGGG
ATATTTTGCCGTTGATAAACCAAAGCTCACATGCTGACAGATCGGAAGAGCGTCGTGTAGGGAAAGAGTGACCCGTAGGGTGGAGGGCTAGGTGGTGGCCGGATTATTAAAAAAAAAAAAAGAAGGACACAAATAACGTGAGTGATTAAGAAACGTGAAGAAAACTGAACAATCATGTGATGACTATTTATTGGACAGTTACCAAAAACCAAAGATCATTACGAACACCAGATGTCAAGTGACTAACACGT
+
BBABBFFFFFBBGGGFGGDGGGHHHHHHHHHGHGHHHHHHFFHHGGGGHAHEGGGGGGHGHGHHHHHH@55D@2EECGFE?F/1?1/??10C3BE//?00////?B3?33BB2@CGG?F@-.../.<././.<00<:;/:..0<::0000;0//.....00////:B0;/;90/09;B00;00000090;90///9/.//9////...9.;..///////;/...-9...;9//999////;///////.;
@M03495:530:000000000-LYBTV:1:1113:21310:9971 2:N:0:TGACAGCT+CCTACGGG
ATATTTTGCCGTTGATAAACCAGCTAATCCTGAAAAAAAAATCAAAGCTAAAAACTACAATGCTAAGACCACGATGTGACTGCTATCAAAGTTAGATATATATGTAAATTATTCATCTGTCAAATCCTAGAATTATATCATACCTGCTCCAGCAATCACGACCTGTAATGGTTTAGTGGGTTGTTCACTGTTTCTGAAAAATGAAGATAGTTGTCCAGCTTCCAAAAAGTTTATTGTGTTTTCTAGTGGAG
+
CCCCCFFFFFBAGGGGGGGGGGHHHHHHFHHHFHFHHGGGGHHHHHHHHHHHHHGHHGHHHHHHHBGHHGHHGGHGHHFHHHGHHHGHHHHHHHHHHHHHHHHHHHHHHHHHHHHHHHHHHGFHGHHHHHHHHHHHHHHFHHFFHHFHHHGGBGHHHHHGGGGGHHHDGHHHHHHHHHGHGGGGHHHHHGHHHGDFFHHGFGHEDFGHHHHHHHG00CGFGHCCGB.CDBGBFFFGGGFGFBBF09CF?:A
@M03495:530:000000000-LYBTV:1:1113:16128:9981 2:N:0:TGACAGCT+CCTACGGG
ATATTTTGCCGTTGATAAACCAGCTAATCCTGAAAAAAAAATCAAAGCTAAAAACTACAATGCTAAGACCACGATGTGACTGCTATCAAAGTTAGATATATATGTAAATTATTCATCTGTCAAATCCTAGAATTATATCATACCTGCTCCAGCAATCACGACCTGAGTCCTGGCAAACAACCTGCAGAAAAGCCAATCAAATATATTTTCACAAGAGATGGAATGTGAGGCAATAATAGAGTACAAAGGTT
+
CCBBBFFBFFCBGGGGGGGGGGGHHGHHHHHHHFHHHGGGGHHHHHGHHFGHHHGHHHHHHHHHHHFHHHHHGGHGGEFGHGEHHHHHHHHHHHEHHHHHHHHHHHHHHHHHHHHHHHHHHHHHHHHHHHHHHHHHHFHHHHGGHHHHHHHBFHHHGHHGGGGGHHHHHHHHHHHHHHHHHGGGHFHGHGHHHH<GHHFHFHHHHHHHHHHHGHH/CGHHEBGHB=9;FGGGGBB0FF0BG;FGFGFFG90
@M03495:530:000000000-LYBTV:1:1113:24372:9996 2:N:0:TGACAGCT+CCTACGGG
ATATTTTGCCGTTGATAAACCACCCTCCCTGTGGTCGTTATTCAACGAATTTACTAATTCCAAAGCTCACATGCTGACAGATCGGAAGAGCGTCGTGTAGGGAAAGAGTGTCCCGTAGGGTGCAGATCTCGGGGGTAGCTAGTTTTTTTATGACAAAACAAAGATTACTTGTTATAACATCCATCATGGATATTAAAGCGAACGTTGGTATAGTAACAGAAATATAAGTTGAATGCAACTACCAGGTCACG
+
ABAABFFFFFDBFFFDGGDGFFGDEHF2FHHBGF2EEEEGHHHFHHGGA1GGHDGFHHHFFHFFFFHGHGFF3GFGHGFHGG3GEGAFHFFE1EEG1?GGG?3FGF324B4?F3/?E///B//B?322330/></-..11>11111.--<00000=/.;CC.;/00;0;G0C00:0009;0/0009099C00000;000..---:.:..////;///9//;///////;//9/;///:/;//.//.////;
@M03495:530:000000000-LYBTV:1:1113:11851:10007 2:N:0:TGACAGCT+CCTACGGG
ATATTTTGCCGTTGATAAACCAGCTAATCCTGAAAAAAAAATCAAAGCTAAAAACTACAATGCTAAGACCACGATGTGACTGCTATCAAAGTTAGATATATATGTAAATTATTCATCTGTCAAATCCTAGAATTATATCATACCTGCTCCAGCAATCACGACCTGTAATGGTTTAGTGGGTTGTTCACTGTTTCTGAAAAATGAAGATAGTTGTCCAGCTTCCAAAAAGTTTATTGTGTTTTCTAGTGGAG
+
BBBBBFFFFFBBGGGGGGGGGEGECGHHGHHHGFHHHGGGGHHHHHE2GFGHHHGHGHHHHHHHHFHHHGFGGGGG1FFFHHHHHHHHFBHHHHHHHHHHHHHHGGHHHFHHHEHHHHHHHHHFFGBGFGHEHHHHHHGHHHGHFHHGHHHHHHGHHHHDDGGGFHHGHHHHHHHGGGGAGGCDHHGHGFHHHHDGH<D0GFEF0C0FHGHCCGCGGHGHFH;;:C.EEBFFGGGEFFBCFFFGGFFFF09
@M03495:530:000000000-LYBTV:1:1113:12144:10010 2:N:0:TGACAGCT+CCTACGGG
ATATTTTGCCGTTGATAAACCAGAACCATCCAAAGCTCACATGCTGACAGATCGGAAGAGCGTCGTGTAGGGAAAGAGTGTCCCGTAGGGTGGAGATCTCGGTGGTCGCCGGATCATTAAAAAAAAAAAGAATGAAAGAGTTGAAGTGGAGCGTGAAATGTAGGAGTAACAGCATTCACGAAACAAACAGTGGCGCGAAGACGTATGGCGATATGGGTGTACTAACTGTCGTATGACATTGTGCACATGGG
+
BCCCDFFFFFCBGGGGGGGGGGHGHHHHHHHHHHHHHHHHHHHHGHHHHHHHHHGGGGHHGGGGGEGFHHHGFHHHHHDGFGFHGHGGGGBF/1133?44EF/?A/3<//>///<@2D2>D2FC/<-<-.<.000000//000000:000;/-....0;;0000:///;000./00000....-/..../00:9-.-:--9/...0//.---.900./.-00:0:0000:...//00:00000000000/.
@M03495:530:000000000-LYBTV:1:1113:5928:10011 2:N:0:TGACAGCT+CCTACGGG
ATATTTTGCCGTTGATAAACCAGTGGTCGTTATCTTGCTCCTTCTGTCGTCAACATTTACTAATTCCAAAGCTCACATGCTGACAGATCGGAAGAGCGTCGTGTAGGGAAAGAGTGTCCCGTAGGGTGTAGATCTCGGTGGTCGCCGTGGCATTAAAAAAAAAAAAAATGAATATGCCAGAGAAAATGTAAAACAAGAAGAAATAAGGGTGTACAAACAATGAGCTATTCAGAAAGTGTGACACATGACGT
+
BBBBBFFFFFBBGGCGGG5GGGHHHHHHGGGHHHHGHHHHHHHHHHHHGGGHGHHHHHHHHHFHHHHHHGHHHHHHHHHHHHHHHGGHHHGGGGHGHGGGGGGGHGFGHHHFHHFGBGEHGHEE</3?<B333B33GF/?/?2>//A////0>111D1<-A-<:----.00000000:00.9////00;00000..9.9;9//;////...999/9/...///////////////////9/9//.////;.
@M03495:530:000000000-LYBTV:1:1113:6939:10013 2:N:0:TGACAGCT+CCTACGGG
ATATTTTGCCGTTGATAAACCAGCTAATCCTGAAAAAAAAATCAAAGCTAAAAACTACAATGCTAAGACCACGATGTGACTGCTATCAAAGTTAGATATATATGTAAATTATTCATCTGTCAAATCCTAGAATTATATCATACCTGCTCCAGCAATCACGACCTGTAATGGTTTAGTGGGTTGTTCACTGTTTCTGAAAAATGAAGATAGTTGTCCAGCTTCCAAAAAGTTTATTGTGTTTTCTAGTGGAG
+
CCCCDFFFFFBBGGGGGGGGGGHHHHHHHHHHHHHGHGGGGHHHHHHHHHHFHGGHHHHHHHHHHGGHHHHHGGHGHHHHHHHHHHHHHHHHHHHHHHHHHHHHHHHHHHHHHHHHHHGHGHFHHGHHHHHHHGHHHHHHHHHHHHHHHHHGGFHHGHHGGGGGHHHHHHGGHHHHHBGFEEGGHHHHHGHHHHDGHHHHFHHHFBGHHHHHHHGHHHFHHH0CGGC?EGGGEFGFGFCGGGEGFGBFF=9
@M03495:530:000000000-LYBTV:1:1113:15706:10026 2:N:0:TGACAGCT+CCTACGGG
ATATTTTGCCGTTGATAAACCAGCTAATCCTGAAAAAAAAATCAAAGCTAAAAACTACAATGCTAAGACCACGATGTGACTGCTATCAAAGTTAGATATATATGTAAATTATTCATCTGTCAAATCCTAGAATTATATCATACCTGCTCCAGCAATCACGACCTGTAATGGTTTAGTGGGTTGTTCACTGTTTCTGAAAAATGAAGATAGTTGTCCAGCTTCCAAAAAGTTTATTGTGTTTTCTAGTGGAG
+
BCCCCFFFFFCCGGGGGGGGGGHHHGHHHHHHHGHHHGGGGHHHHHHHHHHHGGGHHHHHHHHHHHHHHHHHGGHGHGGHHHHHHHHHHHHHHHGHHHHHHHHHHHHHHHHHHHHHHHHHHHHHHHHHHHHHHHHHHHHHHHHHHHHHHFGGHHHHHHHGFGGGGHGGHHHHHHHHHHHHGGGGHHHHHHHHHHGHHHFGFHHGHFFHGHHHHHHHFHBGGHCCGHHGA:FGGGGGGGGFGGEGFGGFF99
@M03495:530:000000000-LYBTV:1:1113:4484:10026 2:N:0:TGACAGCT+CCTACGGG
ATATTTTGCCGTTGATAAACCACCCTCCCTGTGGTCGTTATCTTGCTCCTTCTGTCGTCAACAATTTACTAATTCCAAAGCTCACATGCTGACAGATCGGAAGAGCGTCGTGTAGGGAAAGAGTGCCCCGTAGGGTGTAGATCTCGGTGGACGCCGGATACATAAAAAAAAATAACGAACACAAACTCAAGCGAGCAAGCGGACAACTGACGCAAGTGTCTGCATACGTACACTTCATGAGTAGATCTTCC
+
BBAABFFFFFCCGGGGGGGGGGGGDHHGGHHHHHGHGGGHHHHHHGHHHHHHHHHHGGGHGHHHHHHHHHHHHHHHHHHHHHHHHHHHHHHGHHHHHHHGGGGHHHGGGGGGGFHHGHHHHHHFG43??CFFGGG@F<2F2D@22@?<<A/1//--<-..<0=000=<:-A?.000..:--;....000000..---//.9----.;0/00.;--9:0;000;9000.:09.0000000000;00000000
@M03495:530:000000000-LYBTV:1:1113:28644:10037 2:N:0:TGACAGCT+CCTACGGG
ATATTTTGCCGTTGATAAACCACCCTCCCGGTGGGCGTTATCTTGCTCCTTCTGTCGTCAACGAATTTACTAATTCCAAAGCTCACATGCTGACAGATCGGAAGAGCGTCGTGTAGGGAAAGAGTGGCCCGGAGTGCCCCGGGCTCTGTCGCTGGGGTTTGCTTGGTACTACATTTTATTTCCGTACATACTTTGCTTGTGTTTTGTCTTGACTCACTTGACTCCTGTAACGCTTTTCCTTCCTGTGCTAA
+
1>A11FFF1DD>E?EDGF11B0AAEE00A000A0//EEEE/2BE2FGGEF1BGH2F/F/G/A>/?//D2FBDD1BGHHFFG0GH1G1G1GBEGBB1>@@F//>>E00//?>>//01B/BC/00<B1<?GH/////01<0/>-<--./000<...-;-.-.:0;C0.::0090/;00;;90B0090;..00;;BB009BB;0C/CBAB/////9/:////;/;/9/;B//9/--:--/;/9///99//////
@M03495:530:000000000-LYBTV:1:1113:10387:10044 2:N:0:TGACAGCT+CCAACGGG
ATATTTTGCCGTTGATAAACCAGAGGACTCAGGCTGGACCAAAGCTCACATGCTGACAGATCGGAAGAGCGTCGTGTAGGGAAAGAGTGTCCCGTTGGGTGGAGAACTCGGGGGTCGGCGGATCGATAAAAAAAAAAAGCGCGGCAGATTGCCTAGAAGTCGAAAGGGAGTGACCTGACAAAGGCAGGGTGGCTGTCGGTCGTTGCGAAACGACGTCGTCTCGACTGACCAATATATGTGGTGCAGATCAG
+
AAAAAFFFF1A>1EEGGG11FG000BCGGFAEEGGHCGHH/FGAF1BFDGHHGBGDGHHHHHGGE/ECHEEGGGGFH>GHGGGEGFGFHFF1BE?G/B/E?///10111<?//?/////<----.<<.;;C0@-9;A-..:-99----////:/9;9;///-9--9--;;--:/9/-/://-/9:-------9--;/----;-------------9--9---//9;-///:-9////////;-//9/9/;/
@M03495:530:000000000-LYBTV:1:1113:27005:10044 2:N:0:TGACAGCT+CCTACGGG
ATATTTTGCCGTTGATAAACCAGCTAATCCTGAAAAAAAAATCAAAGCTAAAAACTACAATGCTAAGACCACGATGTGACTGCTATCAAAGTTAGATATATATGTAAATTATTCATCTGTCAAATCCTAGAATTATATCATACCTGCTCCAGCAATCACGACCTAATGGTTTAGTGGGTTGTTCACTGTTTCTGAAAAATGAAGATAGTTGTCCAGCTTCCAAAAAGTTTATTGTGTTTTCTAGTGGAGGG
+
BBBBBFFFFFBBGCGGGCGFGGHGHGHFH5GHHHHHHGGGGHHHHG5GHBGGHH1AGGHGFHHHGFHHG2GGGGFAEGFGHHHHHGHHEGDGHHHHFGF4EHFHDGGHEGHGHHHHHHFHHHHHFEEGHHHHHHHGHHHHHHGHHHACGBB22FFHGFHDFCDGFHGHGDGEHGDGHHDGC.FBFDGDDGFEGG=DBGHFHGHH0CGHHHHHFHHEFFBGFH00C.9CBFGGGGFGGGFBFFE0;CA0..-
@M03495:530:000000000-LYBTV:1:1113:28682:10058 2:N:0:TGACAGCT+CCTACGGG
ATATTTTGCCGTTGATAAACCAGGACTCAGGCTGGACCAAAGCTCACATGCTGACAGATCGGAAGAGCGACGTGTAGGGAAAGAGAGCCCCGTAGGGGGTCGGACTCGGGGGGGGGGGTGTAATTGAAACAAAGAGGAATGTCGAGTCAGGGGGGGGATCCTTTCATGGAAGATCTACGTCGACCACTCCATATTCCACTGCGATGTTCTGTTCGGGTCAACGCGCAGTCTATGTAACTAAGGGTTTTGAG
+
AA?A@FFFBDDAFGCGGG11FA00B0CEHFHFHGGFFCHFHHGHGHFFHHFGFBBBGFHHEEGGEGFHG//>>EBFDBE>GGEGG0?/0?EEF/////<<//////?//>C/--------9/;///9///;--/;----////---/;/;----;@---9-/;/////////-///:/--------;//-////////9//BB----///////-;----9:;------/////9/////9//----9---
@M03495:530:000000000-LYBTV:1:1113:12576:10062 2:N:0:TGACAGCT+CCTACGGG
ATATTTTGCCGTTGATAAACCAGCTAATCCTGAAAAAAAAATCAAAGCTAAAAACTACAATGCTAAGACCACGATGTGACTGCTATCAAAGTTAGATATATATGTAAATTATTCATCTGTCAAATCCTAGAATTATATCATACCTGCTCCAGCAATCACGACCTGTAATGGTTTAGTGGGTTGTTCACTGTTTCTGAAAAATGAAGATAGTTGTCCAGCTTCCAAAAAGTTTATTGTGTTTTCTAGTGGAG
+
BAABBFFBFFBAFGFGGGGGGGHHHHHHFG5FAFGEGGGGGHHHHHBBGEEGHFFHHFBGGFH5GDHHGFHHGCCF1BBG4FCFGHHHHHFG@DFFHHHHBHHFGHEHFHHHFEFHBFFFBGHH43BBFGGGHHHHHHFHGFFGHHFHGHCGBFFHHHHGGFGGFFGDGGFGHHE1FFFCFGGGHHGFHFHGFF0<GHBFCFHHGC0CGHCGH;000:GGFHCCCG:9?FG00C009CBFFFGEFF00A0.
@M03495:530:000000000-LYBTV:1:1113:8494:10062 2:N:0:TGACAGCT+CCTACGGG
ATATTTTGCCGTTGATAAACCAGCTAATCCTGAAAAAAAAATCAAAGCTAAAAACTACAATGCTAAGACCACGATGTGACTGCTATCAAAGTTAGATATATATGTAAATTATTCATCTGTCAAATCCTAGAATTATATCATACCTGCTCCAGCAATCACGATCCTGGCAAACAACCTGCAGAAAAGCCAATCAAATATATTTTCACAAGAGATGGAATGTGAGGCAATAATAGAGTACAAAGGTTGAACCT
+
CCCCCFFFFFCCGGGGGGGGGGHHGFHHHHHHGHHHHGGGGHHHHHEHHHHFHHGHHHHHHGHHHHHHHHHHEGHGFHHGHHHHHHHHHHHHHHHHHHHHHHHHHHHHHHFHHFHHHHGHHHHGHHHGHHHHHHHHHHHHHHHHHHHHHHFGFHHHHHHCGHHGHHEHHGHHHHHGHHFHHHHHHHEHHHHHHH0DFHBHHHHHHHHHHFHHHHGHHHHGHECGGGGGFGFFFFF0;BFFGGGFEGGFG;;
@M03495:530:000000000-LYBTV:1:1113:21927:10089 2:N:0:TGACAGCT+CCTACGGG
ATATTTTGCCGTTGATAACCACCCTCCCTGTGGTCGTTATCTTGCTCCTTCTGTCGATTTACTAATTCCAAAGCTCACATGCTGACAGATCGGAAGAGCGTCGTGTAGGGAAAGAGTGTCCCGTAGGGTGTAGATCTCGGTGGGGGGCGGTGGATTAAAAAAAAAAAGAGTGACAGCAAACCAGCGTGATGATACGTAGGAAATCGAGCAGCACTACTCTGTATTAATAATGTGATGAGACTGAATTAAGT
+
BCBCCFFFFFCDGGGGGGGGGGGGHHGGHHHHHHHGGGHHHHHHHHHHHHHHHHHGHGHGHHHHHHHHHHDHHHHHHHHHHHHHHHHHHHHHGGGGHHHGGGGEFGGHHGHHHHHHFG4FFHGHEE?FFF/2D33?3@0FADF///--;---..0;00:BB@---@=.;/;00000.//0...;.-.9.::0000.00..00/00....-//..00/;000:0000000000:0000000000;0000;0;
@M03495:530:000000000-LYBTV:1:1113:15686:10096 2:N:0:TGACAGCT+CCTACGGG
ATATTTTGCCGTTGATAAACCACCCTCCCTGTGGTCGTTATCTTGCTCCTTCTGTCGTCAACGAATTTACTAATTCCAAAGCTCACATGCTGACAGATCGGAAGAGCGTCGTGTAGGGAAAGAGTGCCCCGTAGAGGTGACGGGTGGGGGGTACCGCGAGCATTAGAAAAGACCAGTAGAGCGTTGCATGTGTGAGGACGATCAGAACCGAACGGACGGGAGGACATCGTGTTGCGCACGGACGTGAGGGT
+
AAABBFFFFFBBGGGGGGGFFGGGEFEFFHHFHH2FEGGHHHHGHHFHBFFGHHHFGGGGGFCGFGEGGHGHGHHHFG5E32FFFFHFFHEBGHHFEHHEGEEDFFHGGGCE/F2?FA3BEFHFBF3BB/<//?/@22/22///>/<---;-./9.------///////./...9.////99-9.-.//9///./;./.9-..9///..---;-..----.--...;/....../---------9....;;
@M03495:530:000000000-LYBTV:1:1113:6896:10143 2:N:0:TGACAGCT+CCTACGGG
ATATTTTGCCGTTGATAAACCAGTCACAACCACTTCTTGCCCTCCAAAGCTCACATGCTGACAGATCGGAAGAGCGTCGTGTAGGGAAAGAGTGTCCCGTAGGGTGTAGATCGCGGGGGTTGCCACCTTATTAGAAAAACAAAACAATTGGTTGATCAAATTTGAATCACAACGACAAGATGATGAATTAGGCTTGTTGTTCCAAGATAATTGGGATTAAAATGATATCGTGTGGAAGCACTGCTGATTGG
+
AB?ABFFFFDDAGEGGGGGFGGDFF4AFFEEFGGHFHHHGGHHHEHHHHGHHHHHHHGHGHHHGHFGHEEFEFFHGGGCEF1BE3FFGHH3EBB4BFGG1>EEF??>33FG4//<///<---0110..0000<0=0=/<.;.::..:0<0;0..:00<0000;000090/09.;.--99/9;900000/:////9-./:..9////99:/;/;/;.//9/////9//9/......//9:/.9/////9//.
@M03495:530:000000000-LYBTV:1:1113:20009:10166 2:N:0:TGACAGCT+CCTACGGG
ATATTTTGCCGTTGATAAACCAGCTAATCCTGAAAAAAAAATCAAAGCTAAAAACTACAATGCTAAGACCACGATGTGACTGCTATCAAAGTTAGATATATATGTAAATTATTCATCTGTCAAATCCTAGAATTATATCATACCTGCTCCAGCAATCACGACCTGTAATGGTTTAGTGGGTTGTTCACTGTTTCTGAAAAATGAAGATAGTTGTCCAGCTTCCAAAAAGTTTATTGTGTTTTCTAGTGGAG
+
BABBBFFFFFBBGGGGGGGGGGHHHHHHHHHHHHHHGGGGGHHHHHGHHHHHHHGHHHHHHHHHH5GHHFHHGFHGHGFHHHFHHHHHHFHHHHHHHHHHHHHHHHGHHHHHHGGHHHGHHHHHHHGHHHHHHHHHHHHHGHHHHHGHHGGHFHHHGHHGGGGGHHHEGHHFHHHHGGGCEFGGHHHHHHHHHHGFGFHGHGFDGH0GHHHHHHHGFFGHHH:CGH:.;CFGGGGFGGFGFFBF00FFG0.
@M03495:530:000000000-LYBTV:1:1113:22782:10170 2:N:0:TGACAGCT+CCTACGGG
ATATTTTGCCGTTGATAAACCAAAGCTCACATGCTGACAGATCGGAAGAGCGTCGTGTAGGGAAAGAGTGTCCCGTAGGGTGTAGATCTCGGTGGGGGCCGGGTCATTTAAAAAAAAAAAAAGATTATCGAGTGTGGGCATGAGTGTAATCATGAGAAAAATGATGACACTTGACACCCAGACATAAAGACTACACACACTGGTTCATATGCTATCTATCAATACATAGGACATCAGGAGGTGGCATATAA
+
CCCCCFFFFFCBGGCGGGGGGGHHHHHHHHHHHHHHHHHHHHHGGGGGHHGGGGGEGGHHHGGHHGHHDBBDFGFHFEFGFA>3BB44F4?F1?E/////<//?/0BF22?2DF/<?D?<-<..0000:...:.00..://.0000;00090;0;0000/.:9000000000000009..:.9/009000/00/;/0;.;:0/09090000000:/0090:000:0;:0:0:/000000.:;9../;0000
@M03495:530:000000000-LYBTV:1:1113:28132:10187 2:N:0:TGACAGCT+CCTACGGG
ATATTTTGCCGTTGATAAACCACCCTCCCTGTGGTCGTTATCTTGCTCCTTCTGTCGTCAACGAATTTACTAATTCCAAAGCTCACATGCTGACAGATCGGAAGAGCGTCGTGTAGGGAAAGAGAGTCCCGTAGGGTGTAGAGATAGGCGGGGGGCCTGTCAACTAAAGAAAAAAGAGACTATAATGCATGAGGTATCGCACGCGCGAACAGCAAATCACAACAACGTTACTGTCGATCATCTATGTGCTG
+
BBBBBFBFFFDBGGGGGF5DFGFDDHAEGFGFGHGHEEEHHHHHH5G5GHFGFHGHGGGGGHD11AAF55FF5DGHHFFGCFHHFGFHEF3EDEGHFGHHGGC1CGH?E/EED?2BFFBFAEFFB/B2FGCHG/E?2/><@2@221?<1</--:---.9/////://;/;./..-.....////;////;////;;/;...----;-;--9;.;.///////....-9...//;/.9...//9////////
@M03495:530:000000000-LYBTV:1:1113:9241:10211 2:N:0:TGACAGCT+CCTACGGG
ATATTTTGCCGTTGATAAACCAAAGCTCACATGCTGACAGATCGGAAGAGCGTCGTGTAGGGAAAGAGTGTCCCGTAGGGTGTAGATCTCGGTGGGGGCCGGGTCATTAAAAAAAAAAAAAAAAAGTAAAAGAGGAAGAGTAGAATTAAAGAGATAGAAAAGTGACGACATGACAGAAGAACGCCCAAGTGACAGAGAACACGAGCGAGCGACTAGACGAGGAACTGTCGATACTGTACATGATGGTTGTG
+
DDDDDFFFFFCCGGGGGGGGGGHHHHHHHHHHHHHHHHHHHHHHGGGGHHHGGGGGGHHHHGHHHHHHFFDFGHGHGGGGGG>DB@@4B@G?1?E/////////<0BB>2DGFCGGCCD-<----:<C<000.:../<..0000000<00<C//000000//0000..--.00000/000//..--...<0000<///0://<----<-----<-<00.----/.<::0....-0000<000<00000..<
@M03495:530:000000000-LYBTV:1:1113:12286:10213 2:N:0:TGACAGCT+CCTACGGG
ATATTTTGCCGTTGATAAACCAGCTAATCCTGAAAAAAAAAATCAAAGCTAAAAACTACAATGCTAAGACCACGATGTGACTGCTATCAAAGTTAGATATATATGTAAATTATTCATCTGTCAAATCCTAGAATTATATCATACCTGCTCCAGCAATCACGACCTGTAATGGTTTAGTGGGTTGTTCACTGTTTCTGAAAAATGAAGATAGTTGTCCAGCTTCCAAAAAGTTTATTGTGTTTTCTAGTGGG
+
CCBCCFFFFFCBGGGGGGGGGGHHHHHHHHHHHHGHHGGGGGHHHHGFCFGHHHHGHHHHHHHHHFHHHHHHHGGHGHHGHHHHGEHHHHHGHHHHGHHHHHHHHHHHHHHHHHFHHGHHHHHHHHHHHHHHHHHHHHHHHHHHHHGGHHHHHHHFHHHHGFGGGHHHGHHHHHFHHFFCEGEEGHGHHHEHGHDGFHFGHFHGHFHFGFHHHHGG0CHHHHCFFGBAFECGGGGGGGGGGGGFFBFFG:.
@M03495:530:000000000-LYBTV:1:1113:11852:10258 2:N:0:TGACAGCT+CCTACGGG
ATATTTTGCCGTTGATAAACCAGGGACTCAGGCTGGACCAAAGCTCACATGCTGACAGATCGGAAGAGCGTCGTGTAGGGAAAGAGTGTCCCGTAGGGTGGAGATCTCGGTGGGCGCCGTAGCATTAAAAAAAAAAAGACATAGGGTGCGAGGTGGAGGTGTCGGAATTGAAGGGGATGACGATGTCACGGGTGATCGTGTAGGGGGACCAGATGCAGATGGAATATGATGTACTGACTATGTGATACGAA
+
BCCCCFFFFFDDGGGGGGGGGGHGGGGHHHHHHHHGHHHHHHHHHHHHHHHHHHHHHHHHHHGGGGHHHEFFGGGHHHHGHGHHGHBGBGHHGHGGGGFC/?/?3BFG0?<?///</</////222=1F1FG?CC-@..//00:0.:..<.--<<9.....0<.--<.0000<0.-...00.....000..---<00.<.</00.9---....<00000000/0<0<000000:00000000<00000...
@M03495:530:000000000-LYBTV:1:1113:24619:10287 2:N:0:TGACAGCT+CCTACGGG
ATATTTTGCCGTTGATAAACCACCCTCCCTGTCCAAAGCTCACATGCTGACAGATCGGAAGAGCGTCGTGTAGGGAAAGAGTGTCCCGTAGGGAGTAGATCTCGGGGGCGGCGGGTAGATAAAGTGTAATGAGCACGGTGTAGCTCTCGGTGGCTGCGCGAGCTTGACATAATAGTATAACGTAGCGCCACCGACTCGATCTGTGTTGCGTCACATCACCTATGCGCTGGCACCATCGAGAGGGCTCGTAG
+
>33A>FFFFF?AAEGGGGGGFCFFFHHGGFGFH3FHCHFFHEFHHBHHHHHGHFHCEE?FA1AAE1BA>??BDEFHH11BGBBF4GF>B/11F311BB4FF440///>/</---;--.000;0000000000000.;?..900000009.9.9..9.------.;/;/;9/////////9;;;...--9....---99./../////.9-.-..//9//://///.;---9./..//./;.-.....--..
@M03495:530:000000000-LYBTV:1:1113:24100:10311 2:N:0:TGACAGCT+CCTACGGG
ATATTTTGCCGTTGATAAACCACCCTCCCTGTGGTCGTTATTTGCTCCTCTGTCCTCCAAAGCTCACATGCTGACAGATCGGAAGAGCGTCGTGTAGGGAAAGAGTGTCCCGTAGGGTGTAGATCTGGGTGGGCGCCGGTTCATTAAAAAAAAAAAAAACGGAGGATCATACGAGCGTTGAGTCATGCAGCAGTAAAAACTTATAACAACTGGAAGATGACACTCTAGTAGTCTATACATAGACGTCTCTA
+
CCCCCFFFFFCCGGGGGGGGGGGGGHHGGHHHHHHHGFGHHHHHHHHHHHHHHHHHHHHHHHHHHHHHHHHHHHHHHGHHHGGGGHHHGGGGGGGHHHGGHHHGHDGDGHHGHGGGGEFEFB33B33BB??C///////<>.><11>11D-<-<---<<.-...-<//.111<..--..-.0<1:11:010:.:111:0.01011110:.0///0/.1<1:000/111<11111<11<11:110...//11
@M03495:530:000000000-LYBTV:1:1113:23753:10321 2:N:0:TGACAGCT+CCTACGGG
ATATTTTGCCGTTGATAAACCAGCTAATCCTGAAAAAAAAATCAAAGCTAAAAACTACAATGCTAAGACCACGATGTGACTGCTATCAAAGTTAGATATATATGTAAATTATTCATCTGTCAAATCCTAGAATTATATCATACCTGCTCCAGCAATCACGACCTAACAGAACTCGCCGTCAAGACTGGCGAACAGTTCATACAGAGTCTTTTACGACTCAATGACAAGAAGAAAATCTTTGTAATGGTTTT
+
BBBBBFFBFFBBGGGGGGGGGGHHHGHHHHHHHHHHHGGGGHHGHHFFGFGHHHGHHHHHHHHHHHHHHHHGGGGEHFFHHHHFHHFHHHHFHHFHHHHHHHHHHGHHHHHHHHHHHHHHHHGHHHHHHHHHHHHHHHHHHHHHHHHFHHGFFFHHHHHGGFGGHHHHHHHHHFGG?CGGGGHHGHHHHC-ADG/CFGEFHHHF0CFGFGFFFFFEFFGG9B0B00FFGGFBFF;CFFFBFBFFFFFFFA.
@M03495:530:000000000-LYBTV:1:1113:19513:10322 2:N:0:TGACAGCT+CCTACGGG
ATATTTTGCCGTTGATAAACCACCCTCCCTGTGGTCGTTATCTTGCTCCTTCTGTCGTCAACGAATTTACTAATTCCAAAGCTCACATGCTGACAGATCGGAAGAGCGTCGTGTAGGGAAAGAGCGTCCCGTAGGGTGTAGATCTCGGTGGGTGCCGCTGCATAGTTACAAAAACAGTCAAGGGAATGTGCCTCGGGATTGCGCTTCACACTAGCACGGAACGCTACTCTGCCGTTACACCCAGTACTCCC
+
BBBBBFFFFFBAEGGGGGGFF4FCAGGACECFGGFFEGGHHFHFBGFH3FGFHHHHGGGGGHCCEFGEF5AFBFGFHFFGHHHHHHHGHHGHFHGF3FGFF1FGFGFCEGEG?GFDGGHHHFFF2//?>/CH</?F2/<111?<1G0F/?/-...0>---<<00000<00=DC;.CC00000/;../0000000;.?-.9/9.-:..;00C//0//9---.-....-9////;-...;/;/.9.//////.
@M03495:530:000000000-LYBTV:1:1113:4802:10344 2:N:0:TGACAGCT+CCTACGGG
ATATTTTGCCGTTGATAAACCAGCAATGTCACAACCACTTCTTGCCCTCCAAAGCTCACATGCTGACAGATCGGAAGAGCGTCGTGTAGGGAAAGAGTGTCCCGTAGGGTGTAGGTCACGGGGGTGGGCGGGTTATTAACAAAAAATAACGATGACATGATCAGATAGCCAATTACTACAGTAAAGAAACAGATTGTAGACGGCAATAATACCTGACTATCAGCGGTTATGTACAAACCTGTTTATAGGAA
+
BBBBBFFFFFBAEFCGGGABGFDGHHHHHHHHHHGGGGHHHHHHHHHHHGHHHHHHHHHHFHGHG5CGHADFGFGGGCGHFEGG>EFCHHGHHHHHGHFGHFFE?E?FE??/?333?33?///>///-<----;:G00;00:..C-.000.:..00000000000000000./////////;;/9//;/9/./////////..---;///////;/////9///.-.-.////////.././/////////
@M03495:530:000000000-LYBTV:1:1113:8572:10352 2:N:0:TGACAGCT+CCTACGGG
ATATTTTGCCGTTGATAAACCAGCCTCCCTGTGGTCGTTATCTTGCTCCTTCTGTCGTCAACGAATTTACTAATTCCAAAGCTCACATGCTGACAGATCGGAAGAGCGTCGTGTAGGGAAAGAGAGTCCCGTAGGGTGAGGATCTCGGGGTGGGGCGCGGCCATTTAATAAAAAATAAGAGAAGATGAGCTTCGGCCGTTAACGAAAGACACATGCGAGTTCCTGCAGGTCTATTATGCCGAGTACTACCG
+
AB?AAFFFFFDAFGCGGGGFGGHGGHHGGCGGHHHHGGGGHHHGFHHHGHHHHHHHGGGHGHGGAEAGFEDDDFGHH5F5FEGHHHHHHHHE4GGHFHHCDCFEHHHGFGGGGHFGFG3EGEFH2??22BBC//C/@F/0@222<20//<<----<:------/;;000090009.0000;F/;/B0;////;-.-.--.9.9...;.:./9.//9..--.///;/./.9///9/////;---.;////.-
@M03495:530:000000000-LYBTV:1:1113:14405:10353 2:N:0:TGACAGCT+CCTACGGG
ATATTTTGCCGTTGATAAACCAGCTAATCCTGAAAAAAAAATCAAAGCTAAAAACTACAATGCTAAGACCACGATGTGACTGCTATCAAAGTTAGATATATATGTAAATTATTCATCTGTCAAATCCTAGAATTATATCATACCTGCTCCAGCAATCACGACCTGTAATGGTTTAGTGGGTTGTTCACTGTTTCTGAAAAATGAAGATAGTTGTCCAGCTTCCAAAAAGTTTATTGTGTTTTCTAGTGGAG
+
ABBBBFFFFFBBGGGGCFGGGGDHHHHHHHHHHHHGGFGGGHHGHHHFGHHBFHEHHHHHGHHHHHGFHHHGEEGFHHBHDHHF@GHHHHHHFHFHHHHFFHHHHHHHHHHHFHHHGHEHHHFGGDFFGHFHHHGFBBFFHHGHBHFHHHFF?GFGHGHGGGGGHHHHDGHHHHFGFHFHDEGFHHHFGDHHHH<0<0<=..DG=C0C0CGHHHH00G:C0C/;:::CDGGGFGFCBBBFFB0FB00;F0.
@M03495:530:000000000-LYBTV:1:1113:15856:10401 2:N:0:TGACAGCT+CCTACGGG
ATATTTTGCCGTTGATAAACCAGCTAATTCCAAAGCTCACATGCTGACAGATCGGAAGAGCGTCGTGTGGGAAAGAGGGTCCCGTAGGGTGTAGATCTCGGTGGTAGTCGGGTCATTAAAAAAAACATAGAATTATATCATAAGTGCGCCAGAAATCACGACTAGAAAAGGCTTAGAGGGTGGATAACTGATTCTGACAAATGAAGATTAAGGGCCAGCTTCCAAAATGTTAATGGATGAGTCGCGTGAAG
+
BCBBCFFFFFCBGGGGGGGGGGHHHHHHHHGHHHHHHHHHHHHHHGFHHGHHHHGGGGHFHGEGGEFGHE1?GGHHE1>?B1FEF@EFA3FED@444440///?/433??//?BFH33333BC?///?F1=11?F1?111@??1=11->..>0/011<0..-.-<011//<.0/<<1</<C9-.0100<1011<<<B101:<B111111<11<...9..00<0111.001111<110100011----9..:
@M03495:530:000000000-LYBTV:1:1113:26516:10441 2:N:0:TGACAGCT+CCTACGGG
ATATTTTGCCGTTGATAAACCAAAGCTCACATGCTGACAGATCGGAAGAGCGTCGTGTAGGGAAAGAGTGTCCCGTAGGGTGTAGATCTCGGCGGTGGGCGGGTCATTTAAAAAAAAAAACATAGAGCTATTTAGCACCTGTATTGGTCGTTATTTACCAAGATATGCATTATCTGCTGGTTCTCACACTACACTCTATGGTCCACGACTTACGACCGCATCTCCTCTACATTAATCCTACTAGCAGCCTT
+
BCBCCFFFFFCBGGGGGGGGGGHHHHHHHHHGHHHHHHHHHHHGGGGAHFHGGGGEGGHHHGHHHGGHDE5DFGGHGGGG3F/3F444B41F1>//<//?<////?1<1111><@C<DFG.:0000;00:00000;00.//00;;00;:--...00000;0..0:0000;0:0000::00/:0;0000:///;/0/000000:0:0.--;.00...----.-0000/0:0000B00000::0::/00/./0
@M03495:530:000000000-LYBTV:1:1113:8668:10443 2:N:0:TGACAGCT+CCTACGGG
ATATTTTGCCGTTGATAAACCACCCTCCCCAAAGCTCACATGCTGACAGATCGGAAGAGCGTCGTGTAGGGAAAGAGTGTCCCGTAGGGTGTAGAACTTGGGGGGTGCGGCGTGCATAAAAAAACTGACAATACAGCTGACACACAGCAAGCCACCGCCGGACGCTGTGCGAGGTCAGCTAGAGCTAGGGGTACGGACAATGTCCTTAGGAGACCGAGATCATAGAGGCGAAGCTGATGACAAGACTGCAG
+
BBBBBFFFFFBBGGEGGGGGGGFGFHHGGGHGHHHGHGHHHHHHHHGFHHBFHGGGGHHGGAEGGFFGFHGHHHHGHHHDGHHEGGFDF?F/3344BF43B///--::-9--9-..000;9C--.//99B//;//;/9/;.//9:.....99.....--------.;.;9.;--.9/9////9/////..99./...--./////;/////9...9-;-.//////;..-----;:///////..://///
@M03495:530:000000000-LYBTV:1:1113:19639:10444 2:N:0:TGACAGCT+CCTACGGG
ATATTTTGCCGTTGATAAACCAGGACTCAGGCTGGACCAAAGCTCACATGCTGACAGATCGGAAGAGCGTCGTGTAGGGAAAGAGTGTCCCGTAGGGTGGAGATCTCGGGGGGGGCCGGATCATTAAAAAAAACAAACAATTTAGAGCCAGGTTGAAGGGTCCTGGTACTTAGACCTGCAGATGAGAGATGGCAGGCGACACGCACAGCTCGTGCGCGACAGTGTCGCAATGATGTCCGGTGAGGTGATGG
+
BC@BBFFFFFCCGGGGGGFGGGHGHHHHHHHHHHGHHHHHHHHHHHHHHHHHHHHHHHHHHGGGG1FHGEEEEFHHHHGHHFGHHDGFGHHGGGGGG?///?333B40?/</--------.-.;//////;=9.....;.////////.:9.///////.././/9//////://///.////9///:./:///.-.---9-.----99//.9..------:////::9../////;/.--;;.././/:/
@M03495:530:000000000-LYBTV:1:1113:2633:10445 2:N:0:TGACAGCT+CCTACGGG
ATATTTTGCCGTTGATAAACCAGGACTCAGGCTGGACCAAAGCTCACATGCTGACAGATCGGAAGAGCGTCGTGTAGGGAAAGAGTGCCCCGTAGGGTGTAGATTCCGGGGGTGGGCGTATCGTTATAAACAAAAGCCAACTACACGAAGACACAGCTCAAGACAGATAGAAGTAAGACCAGCTATAAGAATGACGGCTGCGCTAGAGTGGATGATACACGTATCTGTCATGTGAAACGACCACGACTGAG
+
AABBBFFFFFDAEE4FGG5GGAFEABFGHHHBFGGHHHHHHHHHHHBGHHCGGDFGHBHFHGGGGFGHGEAEEEBFFGFFFGC3F@B4BBFE1EAEFHG>3B4444B?E/>>////</->.0.0..<1000<.../..</./:///;-:..///:..0/0009////00;000000900//9.000000090///.--9-.-9--.////://///////...;./////:///////99---..;-..//
@M03495:530:000000000-LYBTV:1:1113:15970:10487 2:N:0:TGACAGCT+CCTACGGG
ATATTTTGCCGTTGATAAACCAGCTAATCCTGAAAAAAAAATCAAAGCTAAAAACTACAATGCTAAGACCACGATGTGACTGCTATCAAAGTTAGATATATATGTAAATTATTCATCTGTCAAATCCTAGAATTATATCATACCTGCTCCAGCAATCACGACCTGTAATGGTTTAGTGGGTTGTTCACTGTTTCTGAAAAATGAAGATAGTTGTCCAGCTTCCAAAAAGTTTATTGTGTTTTCTAGTGGAG
+
BCCBCFFFFFCCGGGGGGGGGGHHHHHHHHHHHHHHHGGGGHHHHHHHHHHHHHGHHHHHGHHHHGGHHHHHGGHGHGHGHFFHHHHHHHHHHHGHHGHHHHHHHHHHHHHHHHHHHHGHHHHHHHHGHHGHHHHHHHHHHHHHHHHHHHGGFHFHHFEEGGGGHFHHHHGHHHHHHHHHGGGGHEHHHGHHGHDGHDFHFHHGHHFHHGHHGHGHHHGHHHCGFH:..BFGEFGFGGGGGFGFFBCFF09
@M03495:530:000000000-LYBTV:1:1113:14389:10488 2:N:0:TGACAGCT+CCTACGGG
ATATTTTGCCGTTGATAAACCACCCTCCCTGTGGTCGTTATCTTGCTCCTTCTGTCGTCAACGAATTTACTAATTCCAAAGCTCACATGCTGACAGATCGGAAGAGCGTCGTGTAGGGAAAGAGTGTCCCGTAGGGTGTAGATCTCGGGGGGTGCCGTGTCATTGTAAACAAAACAATACGAGTAGTAGCCTACGATGTCACGTTCAGACTTACCAATCCGCCTAAGCGCGATGCATGACCGAATAGTCGG
+
BCCBCFFFFFCBGCGGGGGGGGGGGHHGDHGGFHFGGGGHHHHHHHHHHHHHHHHHGGGHGHGGGFHHHHHHFHHHHHFGHHHHHGEHHHHFEHHHHHHHGGGGHHHGGGGGDGHHHEFHHHFH?3DDGGDF<BDFGGGF2@>>DD0?/>---;./-.9./0000000;0:......000:....0;000900/....:000...:00900:B0/090/:...:.0//-:;--..000909---.;0009-
@M03495:530:000000000-LYBTV:1:1113:2707:10493 2:N:0:TGACAGCT+CCTACGGG
ATATTTTGCCGTTGATAAACCAGGACTCAGGCTGGACCAAAGCTCACATGCTGACAGATCGGAAGAGCGTCGTGTAGGGAAAGAGTGTCCCGTAGGGTGTAGATCTCGGTGGTGCGCGTATCATTTTAAAAAAAACAATAGAGTACAACACGTCTGTTAGTAGATAGTAGACAGTAACACAGACTATAATACAACTGATTCATATGGGAGCTAAGCACGATGTACACATGAATGAAGTAACACTAAGTCCT
+
ABBBBFFFFFBBGGGGGGGGGGGGEGHGHHHHHGGHHHHHHHHHHHHGHHHHHDGHGHHHHGFGGHHHGEFE>EGHHHGGHHHHHGH4GHHGFEEGEGF/3?44??4B?/?///3/<////0222>2><F@G/<>.<.111111>1111...../.0000=00000::000:0/;0000/..:./0000900009//00;0000000./;..000/09;.9..///////////////////////9///9
@M03495:530:000000000-LYBTV:1:1113:5136:10500 2:N:0:TGACAGCT+CCTACGGG
ATATTTTGCCGTTGATAAACCAGGGACTCAGGCGGACCAAAGCTCACATGCTGACAGATCGGAAGAGCGTCGTGTAGGGAAAGAGTGTCCCGTAGGGTGTAGATCTCGGGGGGGGGCGGATCATTAAAAAAAAAAAAGAAAAGGAGAACTATACGTGAAATAAAATGAACAATAACAACGATAAGATGTCGTACAACATTAGCAATAATACGTATCAGACACTCAGAGACAATTCTCTAGCATGCATACAA
+
BCCCCFFFFFCCGGFGGGFGGGHGGGGHHHHGHGGGGGHGHGGHGHHHHHGHHHHHHHHGGGGGGHHHG>>E>FFHGHGGHHHHH4FBFGFGHGGGGGG/3?444?3BF/BD--9-9-----90000;FFFAC----...///./...;09000:0/..0000009000;0/;00000.-....000000.9...00.;000/00000000.000:0:00//0//090/9//0000000000900000;00
@M03495:530:000000000-LYBTV:1:1113:11868:10509 2:N:0:TGACAGCT+CCTACGGG
ATATTTTGCCGTTGATAAACCAGCTAATCCTGAAAAAAAAATCAAAGCTAAAAACTACAATGCTAAGACCACGATGTGACTGCTATCAAAGTTAGATATATATGTAAATTATTCATCTGTCAAATCCTAGAATTATATCATACCTGCTCCAGCAATCACGACCTGTCCTGGCAAACAACCTGCAGAAAAGCCAATCAAATATATTTTCACAAGAGATGGAATGTGAGGCAATAATAGAGTACAAAGGTTGA
+
CCCCCFFFFFCCGGGGGGGGGGHHHHHHHHHHHHHHHGFGGHHGHHHHHHHHHHGHHHHHHGHHHGHHHHGHGGHGHHHHHFHHGHHHGFHHHHHHHHHGHHHHHHHHHHHHHHHHHHHHHHHHHHHHGHHHHHHHGHHHHHGHHHHHHHHFFHHHHHHDGGGGHHHHHHGHHHHGHEHDHHGHGHHHHGFFHH<GHH0DGGHHHHHHHHHBGFHGHFFGHHGCFFFGFGGGGGGGGGGFFGGGGGGGF;/
@M03495:530:000000000-LYBTV:1:1113:6232:10511 2:N:0:TGACAGCT+CCTACGGG
ATATTTTGCCGTTGATAAACCAGGACTCAGGCTGGACCAAAGCTCACATGCTGACAGATCGGAAGAGCGTCGTGTAGGGAAAGAGTGTCCCGTAGGGTTGGGATCTGGGTGGTGCCCGGTGAGTGTAAAAAAAGAAGCAGTGCTGAGGGCACTCAGGAGGACGAGTTGCAAAGAAAGATCAACGGTCAAGGGGCCGGATTTCACCAAGATATAGGGATACCGATGACGCACACTCTAGACGCTACAAACAG
+
BBBBAFFFFFDAFGAEGFEGFGHA44BFHBHBFHDHHGHGAGHHFHHFHG3FHHFHHGGFGEEGEBAGG1A>>EFFGFGHHAHGCBF44BF?F/1>E30////3/?43B3//</222/<///022222222//?<?01<<1>11110<..../</0//<...---:.;00;0//.99/:;00/;-9..00/.--99-;..//////.../9////9/9.//.9-.//..9-;.///////.-..-/9/...
@M03495:530:000000000-LYBTV:1:1113:9260:10536 2:N:0:TGACAGCT+CCTACGGG
ATATTTTGCCGTTGATAAACCAGGACTCAGGCTGGACCAAAGCTCACATGCTGACAGATCGGAAGAGCGTCGTGTAGGGAAGAGTGTCCCGTAGGGTCTAGATCTAGGGGGGCGAGGTAACGTTGAGAAACAACAAGGCCAGAATGTCCTGAGCTTAAGGAAAGACCGCCCTGTCGACGACTACAAAGCTATTAAACTGGTCTGACGCAAATAGGGACAAGTGAGAGATAAGCGGTCACGCAGGGCGTCAG
+
BBBBBFFFFFAAFGAFGGBGGCGFHF4GGGGFHFFHHHHFDFHFHHDGDG3GHFFHHGHEHGGGG1FFG11>>EGEGHGE1FHH4BBFGGEEEGFA332?4444B44B/?>-----:.000.//..9;0;/;.:A..9.....9/99/////.//9/:9////./..;-9--.//.9-9--9-/////.9;//;////////////.9---////./..:.;///99./9/9/--;-./.;----.---..
@M03495:530:000000000-LYBTV:1:1113:17809:10539 2:N:0:TGACAGCT+CCTACGGG
ATATTTTGCCGTTGATAAACCAGTCAGGAGTCCAAAGCTCACATGCTGACAGATCGGAAGAGCGTCGTGTAGGGAAAGAGTGTCCCGTAGGGTGGAGATCTCGGGGGTGGCCGGGTTCTTAAAAAAAAAAAGAAGAAGAAGACCAGAGTGAGCGCTGAGAGGTGTAGAATGGTGGCAACATATACACGAGGGCTAGCAGCAGACATCATTGAGAGAGGACGAGACTGTAGAGCGAACGAACAGGAGATACG
+
BBCCCFFFFFCCGGGGGGGGGGHHHHHHHGHHHHHHHHHHHHHHHHHHHHHHHHHHGGGGHHHGGGGGGBFFHGHHHHGHGHBGHHGGEFGGFF/11333BB0F/>B//<00/////0??11111<@DGCD.<</0//0/<0//:..<11100--.-..10.0.<0111110<1../0../11111:.----..<.000/.././1001:110.0.<...---<<<B:11111-----..--:..../11<
@M03495:530:000000000-LYBTV:1:1113:26161:10542 2:N:0:TGACAGCT+CCTACGGG
ATATTTTGCCGTTGATAAACCAGCTAATTCCAAAGCTCACATGCTGACAGATCGGAAGAGCGTCGTGTAGGGAAAGAGTGTCCCGTAGGGTGGAGAGCTCGGGGGGCGGCGGATCATTAAAAAAACAAAAGAGTCTACTTCAACTAGACGACCCATCCAGCGTCGTGCGAGTAGGGGAACGTATACATGTACTCGTCTTAGGGCCCACGCGCCGCTAGTCTCATATGCACACCCGCACACGGCGTAGTAAG
+
CCCCCFFFFFCBGGGGGGGGGGHHHHHHHHHHHHHHHHHHHHHHHHHHHHHHHHGGGGHHHGGGGAEFGFFFBFGHHHDG@GFHGEGCEG3?/1131?FE/E/EDC--------9.0BF0B00@:.::.././00000000000;B000.--;-://;009-..--..-.--.00........00000000009.....0009/.-.9-.------;.9;00000000000...-----.;----:-;000
@M03495:530:000000000-LYBTV:1:1113:27440:10545 2:N:0:TGACAGCT+CCTACGGG
ATCTTTTGCCGTTGATAAACCAGCTAATCATGAAAAAAAAATCAAAGCTAAAAACTACAATGCTAAGACCACGATGTGACTGCTATCAAAGTTAGATATATATGTAAATTATTCATCTGTCAAATCCTAGAATTATATCATACCTGCTCCAGCAATCACGCCCTGTAATGGTTTAGTGGGTTGTTCAATGTTTCCGAAAAATGAAGATAGTTGTCGAGCTTCCAAACAGTTTATTGTGTTTTCTAGTGGGG
+
1>1>1B111@1AEA1BAA1FG00FG11D13A1A1D1A0//AAB1FFFBGFFE11/B11AAGG1@2GEBGBFGCE/>F122210EF2BGG11@222FFGHFGEHFHF>>GFFF>G2BFFHHHE2GH11FF1FG21B>GDD2BG10B<G1<1<1<@<GHHFA0/><FCGB1FD?1?111?0.>.-CHF11>DGG<00.<.--..0::00;:CCHEGF.;-B./;/9C;.9/;CF0CF00CCB//;BB0;;..9
@M03495:530:000000000-LYBTV:1:1113:7883:10559 2:N:0:TGACAGCT+CCTACGGG
ATATTTTGCCGTTGATAAACCAGCTAATCCTGAAAAAAAAATCAAAGCTAAAAACTACAATGCTAAGACCACGATGTGACTGCTATCAAAGTTAGATATATATGTAAATTATTCATCTGTCAAATCCTAGAATTATATCATACCTGCTCCAGCAATCACGACCTGTCCTGGCAAACAACCTGCAGAAAAGCCAATCAAATATATTTTCACAAGAGATGGAATGTGAGGCAATAATAGAGTACAAAGGTTGA
+
BBBCCFFFFFBBGGGGGGFGGGHFHHFHHHHHGFHHHGGGGHGHHHFHHHGFHHGHHHHHGHHHHHGHHFHHGGHEHGHHFHFHHHHHHHHHHHHHHHHHHHHGHHHHHHHHHHHHHHHHHHHHHFHGHHHGHHGHHHHHGHFGGHHFHHBGFHGHGHHFGGGGHHHFFHHHHHHHHGHGFHGHHHHHHHHFHGCGHHHGHHHHGCHHHHHGHGHGHHHEHHFHFBFGGGGBFGGGGEGBFFGGGGFFGF/
@M03495:530:000000000-LYBTV:1:1113:20991:10559 2:N:0:TGACAGCT+CCTACGGG
ATATTTTGCCGTTGATAAACCAGCTAATCCTGAAAAAAAAATCAAAGCTAAAAACTACAATGCTAAGACCACGATGTGACTGCTATCAAAGTTAGATATATATGTAAATTATTCATCTGTCAAATCCTAGAATTATATCATACCTGCTCCAGCAATCACGACCTGTAATGGTTTAGTGGGTTGTTCACTGTTTCTGAAAAATGAAGATAGTTGTCCAGCTTCCAAAAAGTTTATTGTGTTTTCTAGTGGAG
+
BBBBBFFFFFBBGGGGGGGGGGGFFGFHHHHHHGHHHGGGGHHHHHHHHGDGFHGHHHHHHHHHHHHHHFHHDGHGHHHHEHHHHHHHGHHFHHHHHHHHHHHHEHHHHHHHHHGHHHHHHHHHGGHHHFGHHHHHHHHHHHHHHHFHHHGFGHHHHGHG?DGGHHHHHHHFGEHHGHHHGGGGHHHHHHHHHFDGHHHHGHHHHEGHFHGHHGHGFC/CFC:;GC.9CCFFGGFGGFFCFBFBB0;BF09
@M03495:530:000000000-LYBTV:1:1113:21122:10570 2:N:0:TGACAGCT+CCTACGGG
ATATTTTGCCGTTGATAAACCAGTCTCCAAAGCTCACATGCTGACAGATCGGAAGAGCGTCGTGTAGGGAAAGAGTGTCCCGTAGGGTGTAGATCTCGGGGGTCGGCGGCTCATTTAAAAAAAAAAAAAGAAAAAGTGGCAGCGAGGCAGTAGGGTGTGATGCTGGCAATTGTCCGCGTGAGCCGATGCTCGGCTCTTGTTCGTTGATCACCACCTGCCATGCTCGTCAGCTGACTGTGTGCAACGCACAG
+
BCCCCFFFFFCCGGGGGGGGGGHHHHHHHHHHHHHHHHHHHHHHHHHHHHHGGGGHHHGGGEFGFGGHGFGHHHHFGBFGHGHEGGGF?/334B4@41?///<///////-.>F1111=FGCCF:-:--...//..;09./..-----..:000./9-900;0000./0000000.--:9..0/---..00.:.../00000..//.900//;.../..00000:.-...;000/00000.0000-9---9
@M03495:530:000000000-LYBTV:1:1113:18915:10582 2:N:0:TGACAGCT+CCTACGGG
ATATTTTGCCGTTGATAAACCAGGACTCAGGCTGGACCAAAGCTCACATGCTGACAGATCGGAAGAGCGTCGTGTAGGGAAAGAGTGTCCCGTAGGGTGGAGATCACGGCGGTGGGCCGATCATTGAAAAAAAAAAAAGAGCTCAATAAGTACGCTTCAGGACCGCTGGCGAATGCGACGCATCCAGGTGACGCATGCTCGGGTCACAGCAAGCACGACTCGGTGAGCGTCGAGCACTCACCGACCGCAGA
+
CCCCCFFFFFCCGGGGGGGGGGHGHHHHHHHHHHGHHHHHHHHHHHHHHHHHHHHHHGHHHGGGGGHHGEEEEEHHGHGBGGGFH@F4BFHGGEDFGFG///3333?/?/<<<////////-.111=<<1>AC-----..//00;00009;00.:;..000/:.-----.----/;..---;.-9///////.9-9.///.--.-.///9;//./;;.-9......./-..---9-.:/9;..--9-9---
@M03495:530:000000000-LYBTV:1:1113:23140:10591 2:N:0:TGACAGCT+CCTACGGG
ATATTTTGCCGTTGATAAACCAGCTAATTCCAAAGCTCACATGCTGACAGATCGGAAGAGCGTCGTGTAGGGAAAGAGTGTCCCGTAGGGTGGAGATCTCGGGGGTGGCCGGATTAAAAAAAAAGATAAGAGAGGAAAGCGAGCAGTAGGTCCGAGAATTGGAAGGCAAGGCACCGTGAAAAGGCCGCGTGGCAGTCGTGTTTTCATGCGAATCGGCGGCAAGACAGGCAGTGACAGCGTACACAGCGCAG
+
BCCCBFFFFFBCGGGGGGDGGGHGHHHHHHHHGHHHHHHHCHHHHHHHHCFGHHGGGGHHHGGGGEEFHHHFHHHHHHDG@GHHGHGDGFEF/1F33BG40//>B///00<////111?1-C-C..0=D0=0/:.://:/..---/0900;00-.--.0000;0/....:...9.-;...:0/...-----:-/;/0..9.://;:900.:--...-----;.;///...::00000.-.;-.00..;---
@M03495:530:000000000-LYBTV:1:1113:5713:10594 2:N:0:TGACAGCT+CCTACGGG
ATATTTTGCCGTTGATAAACCAGTCTCCAAAGCCACATGCTGACAGATCGGAAGAGCGTCGTGTAGGGAAAGAGTGTCCCGTAGGGTGTAGATCTCGGGGGGCGGCGGAGCATTTAAAAAAAAATGAAAAGACGTAGAGGGTGGTATAGTGGGAAGGACAAGAAGAAAAGTGTAAAGGCGAGTATCGTCAAGATGGTAATGTCGGGAGTGAGAAGTGAAATGGTTGAGGGAGGGACGCAGAGTTGCAGGCG
+
BCCCCFFFFFCCGGGGGGGGGGHHHHHHHHHCGHHHHHHHHHHHHHHHHHGGGGHHHGGGGGGGHHHGHBGGFFFFFGHHGHGFGFFF/B344@BFG1//E----;:----.:;00;:BFC;@=.:00;0/./....9:/.:.-.000000...0:..;/.:///0////00:00000.----.00.;9..0;000000000:.--:-;FB000/0;00000000./0/...:-..---;-9:00000..-
@M03495:530:000000000-LYBTV:1:1113:25286:10614 2:N:0:TGACAGCT+CCTACGGG
ATATTTTGCCGTTGATAAACCACCCTCCCTGTGGTCGTTATCTTGCTCCTTCTGTCGTCAACGAATTTACTAATTCCAAAGCTCACATGCTGACAGATCGGAAGAGCGTCGTGTAGGGAAAGAGTGTCCCGTAGGGTGGAGATCTCGGGGGGGGCCGGATGCTTAAAAAAAAAAAATAAACGGTAGCCAGATGCGTATGGGTGTACAGTCATTACATGATTGTCTACACTACCTAGCTGTATTCGCTGTAG
+
CCCCDFFFFFCBGGGGGGGGGGGGGHHGGHHHHHHHGGGHHHHHHHHHGHHHHHHHGGGHGHGGGHHHHHHHFHHHHHHHHHHHHHHHHHHHHHGHHHHHGGGGHHHGGGGGGHHHHGHHHHHHBBDDFGGGGG?/=F//=22==1F//>-<-<--<--9-/<:1111<=-@-<>-<011<9A...000.<:10-...//./.<0111<0011111110<11011111/1<//010010:11<</....<<
@M03495:530:000000000-LYBTV:1:1113:3444:10634 2:N:0:TGACAGCT+CCTACGGG
ATATTTTGCCGTTGATAAACCAGTTGGCTCTAGCTGCCATGCAATGTCACAACCACTTCTTGCCCTCCAAAGCTCACATGCTGACAGATCGGAAGAGCGTCGTGTAGGGAAAGAGTGTCCCGGAGGGTGGAGGTACCGGCGGGGGCCCGGGCAATATAAAAAAAAAGGAGTATAGTGACTAAACGTGACGACATCCACCATGACACGAGCAGATAGCCACTCGTACACTCAATCAACTCACAGTTATACGG
+
CBCCCFF5FFBBGGGGGGGGGGHHHHHHH4GFFHHHGHHHFHHHHHHHHGHFGGGGHHGGHEHHHHHGGBGGHHHHHGHGHHHHHHHHHHHGGFGFGHGFGGGGHHHHGF?EGEC4FBFFGE//<<<<C/C///22@?///>--------9--.//////;;----../9///////;/////9.:.9...--.////../////;.----//////9////...9.///;//////////////////..
@M03495:530:000000000-LYBTV:1:1113:20565:10648 2:N:0:TGACAGCT+CCTACGGG
ATATTTTGCCGTTGATAAACCAGTCTCCAAAGCTCACATGCTGACAGATCGGAAGAGCGTCGTGTAGGGAAAGAGTGTCCCGTAGGGTGTGGAACTCGGGGGTCGCCAGCTTATTAAAGAAAAATTGCGAAATCCGCACACTTTATGCGATCTCACATAACACAGTTCAAGTTGAAGAGCAGACGGTGTGCGTCTACACTGCAGAGTAACTTTTATCTTCGCGCAACACGCCCTAAACACCAAATATATTG
+
AAAAAFFFFFDACGCGGCFGF4EHDFFGEFF4BEFCHGHHHHFFGHHHGHGGEF2AGHGEGF0BFFGHG3BFFGFFEDG5BE?/1>F3?>1133BBF>///////////?222@2>11110?0<0111/>A>.11.<-<<./<0DB0D.....0;0000;/0/:::000000;000;0.:///.;.;.;.0..-;.//;//////.;///////;9////..---9-.;.9.--.9///.....;///;//
@M03495:530:000000000-LYBTV:1:1113:22559:10694 2:N:0:TGACAGCT+CCTACGGG
ATATTTTGCCGTTGATAAACCACCCTCCCTGTGGTCGTTATCTTGCTCCTTCTGTCGTCAACGAATTTACTAATTCCAAAGCTCACATGCTGACAGATCGGAAGAGCGTCGTGTAGGGAAAGAGTGTCCCGTAGGGTGTAGATCTCGGGGGGGGCCCGGTCATTAAAAAAAAAAAAAGAGAGGAGACAGAGAACGTCACTGTGATGAAGGTAGCGACTGATAGGTTGGACGTGTAGAAAGTAGACGTTCGC
+
CCCCCFFFFFDBGGGGGGGGGGGGGHHGGHHHHHHHGGGHHHHHHHHHHHHHHHHHGGGHGHGGGHHHHHHHHHHHHHGHHHHHHHHGHHHHHGHHFHHHGGGGHHHGGGGGGGHGHGHHHHHGDDBDGHGHCFEE2F/2@222>@@F?<---<-------.<<00<0<9=DC-@--9.//.....9/////<0.....000000000<00000--<-.0000/0</-00-../<0:00000000.../<-
@M03495:530:000000000-LYBTV:1:1113:24412:10696 2:N:0:TGACAGCT+CCTACGGG
ATATTTTGCCGTTGATAAACCAGCTAATCCTGAAAAAAAAATCAAAGCTAAAAACTACAATGCTAAGACCACGATGTGACTGCTATCAAAGTTAGATATATATGTAAATTATTCATCTGTCAAATCCTAGAATTATATCATACCTGCTCCAGCAATCACGACCTGTAATGGTTTAGTGGGTTGTTCACTGTTTCTGAAAAATGAAGATAGTTGTCCAGCTTCCAAAAAGTTTATTGTGTTTTCTAGTGGAG
+
BBCCCFFFFFCBGGGGGGGGGGHHHHHHHGHHHHHHHGGGGHHHHHHHHHHHHHGHHHHHHHHHHHHHHHHHGGHGHGHHHHHHHHHHHHHHHHHHHHHHHHHHGHHHHHHHHGHHHHHHHHHHF3FGHGHHHHHHGHGHHHHHHHHHHGFGGHHHHHHGGGGGHHGHHHHHHHHHHHFGGGGGGHHGHHHHFFGHHHHHFGFHGHGHGFGHHHHHHHCHHHCBFC:9CFGGGGGGGGGFGGGGGFGGG0.
@M03495:530:000000000-LYBTV:1:1113:12303:10696 2:N:0:TGACAGCT+CCTACGGG
ATATTTTGCCGTTGATAAACCACCCTCCCTGTGGTCGTTATCTTGCTCCTTCTGTCGTCAACGAATTTACTAATTCCAAAGCTCACATGCTGACAGATCGGAAGAGCGTCGTGTAGGGAAAGAGTGTCCCGTAGGGTGTAGATCTCGGGGGTCGGCGTGTGATTAAAAAAAAAAAAAGTACTAATGGACACTATGACGCGCGCGAGCGAGGGACATGACGCTGATGAAATAGAAAGTGGCAGCAATGATGA
+
CCCDDFFFFFDCGGGGGGGGGGGGGHHGGHHHHHHHGGGHHHHHHHHHHHHHHHHHGGGHGHGGGHHHHHHHGHHHHHHHHHHHHHHHHHHHHHHHGHHHGGGGHHHGGGGGGHHGHGHHHHHGBBD3GDF?@AEGHG<FFB2222@F/<><.<-<<--<.<<:C1110-<-?@---.011111<11000.0/1:<1..------<------<..0000...9.01111110:110110./.<./001:11
@M03495:530:000000000-LYBTV:1:1113:11938:10709 2:N:0:TGACAGCT+CCTACGGG
ATATTTTGCCGTTGATAAACCAGCTAATCCTGAAAAAAAAATCAAAGCTAAAAACTACAATGCTAAGACCACGATGTGACTGCTATCAAAGTTAGATATATATGTAAATTATTCATCTGTCAAATCCTAGAATTATATCATACCTGCTCCAGCAATCACGACCTGTAATGGTTTAGTGGGTTGTTCACTGTTTCTGAAAAATGAAGATAGTTGTCCAGCTTCCAAAAAGTTTATTGTGTTTTCTAGTGGAG
+
A?ABBFFFFFBAGGGGGGFGGGHHHHGHHFHHFHHHHGGGGHHHHGHGHHBGGGGFHHHHHGHHHFHHHGHHGGHGHFHHHGHHHHHHB3GHHHHHHHHHHHHHHHHHHHHHHHHHHHHHHHHHG33BFGGHHGHHHHHHHHFGHHHHHHGF?CGHHHHGGGGGHHGHHHHGGHHHGHGHCFCGHHHGFBDHHH0GHFHGEHHHGHCGFHHHFHCGH/GGFH;0C;:AEFFFGGGFFFBFBFFBBFB0C09
@M03495:530:000000000-LYBTV:1:1113:15259:10733 2:N:0:TGACAGCT+CCTACGGG
ATATTTTGCCGTTGATAAACCAGGGACTCAGGCTGGACCAAAGCTCACATGCTGACAGATCGGAAGAGCGTCGTGTAGGGAAAGAGTGTCCCGTAGGGTGTAGATCTCGGGGGTCGGCGTATCAGTAAAAAAAAAAAAAATAAAAATAAATAGGGAAAGTGACGTGAGAGAGAGATACAGACGACAGCACATAAGAGAGTCAGGATGGCATGAGGCTGCGCAGTCTTAGTGTCATACAGTGGGACATATCG
+
CCDCDFFFFFCCGGGGGGGGGGHGGGGHHHHHHHHGHHHHHHHHHHHHHHHHHHHHHHHHHHGGGGHHHGEEGEFFHHHGHHHHHHFGBGHHGGGEGGBFED344BGDGF/<///////--.>11>111>GFD-CCC@--.01110.0:11100./...<111.....10.....11:111.-----././101110:.0011/0<0.//0<0</....----.01111<1<11111:1<1/....0111.
@M03495:530:000000000-LYBTV:1:1113:9240:10749 2:N:0:TGACAGCT+CCTACGGG
ATATTTTGCCGTTGATAAACCAGCTAATCCTGAAAAAAAAATCAAAGCTAAAAACTACAATGCTAAGACCACGATGTGACTGCTATCAAAGTTAGATATATATGTAAATTATTCATCTGTCAAATCCTAGAATTATATCATACCTGCTCCAGCAATCACGACCTGTAATGGTTTAGTGGGTTGTTCACTGTTTCTGAAAAATGAAGATAGTTGTCCAGCTTCCAAAAAGTTTATTGTGTTTTCTAGTGGAG
+
CCCCCFFFFFCBGGGGGGGGGGGHHHHHHHHHHHHHHGGGGHHHHHHHHFGHHHGHHGHHHHHHHHHHHHHHGGHGHFHHHHHHHHFHHHHGHHGGHHHHHHHHHHHHHFFFGHHHHGHHHHHEHF3BF4GHHHHEHHFDGHHCDFCGGFHFBF2>22<EDG/EHGGFFFHGFHGHHHFGEG?EC1FGGHHH<D00GFHGEAGF0<:0CGHFHHH00;:CGHCCFCCE?CBFCF09;FF9FC00;0;FA0:
@M03495:530:000000000-LYBTV:1:1113:14201:10751 2:N:0:TGACAGCT+CCTACGGG
ATATTTTGCCGTTGATAAACCAGCTAATCCTGAAAAAAAAATCAAAGCTAAAAACTACAATGCTAAGACCACGATGTGACTGCTATCAAAGTTAGATATATATGTAAATTATTCATCTGTCAAATCCTAGAATTATATCATACCTGCTCCAGCAATCACGACCTGTAATGGTTTAGTGGGTTGTTCACTGTTTCTGAAAAATGAAGATAGTTGTCCAGCTTCCAAAAAGTTTATTGTGTTTTCTAGTGGAG
+
BBBBBFFFFFBAEFGGGGGGGGHGHGHHGHHHGHHHFGGGCGHGFG5CGFEGHHGHGHHHHHHHFGFHHEGHGGHE?BEFG33FHGGHFHE@EFEGHHGHFHHGFHHGBDHGHFFHHHFGGFHGH3?FHFHHHHBDHFB3FGGFGH023?2F2@@FCFFD/DGG0GH1?GE<GHFBDFC>CFCDGFHGHBDD0D00DGB0CHFF<CGCHHHFBC:;0C:CGF/C00:.CFFFGEFFGGGGEBFFFCCB.;.
@M03495:530:000000000-LYBTV:1:1113:5626:10788 2:N:0:TGACAGCT+CCTACGGG
ATATTTTGCCGTTGATAAACCAGCTAATCCTGAAAAAAAAATCAAAGCTAAAAACTACAATGCTAAGACCACGATGTGACTGCTATCAAAGTTAGATATATATGTAAATTATTCATCTGTCAAATCCTAGAATTATATCATACCTGCTCCAGCAATCACGACCTGTAATGGTTTAGTGGGTTGTTCACTGTTTCTGAAAAATGAAGATAGTTGTCCAGCTTCCAAAAAGTTTATTGTGTTTTCTAGTGGCG
+
BABBBFFBFFDAGGFGGGGFGGHGFHHFHHHHHGGFHGGGGFFHHHHHHGHHHHGHHHHHHHHHHFHHHHGHGGGAG4FHHGBFHHHHHDGGHHFHFHHHHHHHHHHHHHHHHHHHHHHHGHHHGFBGFDGHHHHHHHHHHHFBHHHGHHGFGGEFHHHDGFCFFFGHHHHFHHFGFDGECF@EHGEGHGHFHFDHHG0=GHHGHFHHHHGGGHHHGGFHHE/0:G;CEFGGGGGFGGFFGG0CFBFF..9
@M03495:530:000000000-LYBTV:1:1113:25914:10791 2:N:0:TGACAGCT+CCTACGGG
ATATTTTGCCGTTGATAAACCAGCTAATCCTGAAAAAAAAATCAAAGCTAAAAACTACAATGCTAAGACCACGATGTGACTGCTATCAAAGTTAGATATATATGTAAATTATTCATCTGTCAAATCCTAGAATTATATCATACCTGCTCCAGCAATCACGACCTGTAATGGTTTAGTGGGTTGTTCACTGTTTCTGAAAAATGAAGATAGTTGTCCAGCTTCCAAAAAGTTTATTGTGTTTTCTAGTGGAG
+
BBBBAFFBFFBBGGGGGGGFGEHGHHHHHDGHFHGHHGGGGHHFGHHGGFDGHHGHHFHHHHGGHEHHHHHHFGHGHHGHHHEHHHHHHHGHHGHHGGHHHHHHHGHHHHHHHHHHHHHHFHBHG3BBFDFHGHHHHHHHHHFGHFFHHHCGBGHHHHHGG@DGHHHHHHHHHHHE<DFGFFGAHFBGHHHGGG=GGHBGHHHGHBCGCGFFFHGFGHCG:C;000..;FFGGGGGGG/CFBFGFFBFF0.
@M03495:530:000000000-LYBTV:1:1113:23354:10792 2:N:0:TGACAGCT+CCTACGGG
ATATTTTGCCGTTGATAAACCAGAACCATCCAAAGCTCACATGCTGACAGATCGGAAGAGCGTCGTGTAGGGAAAGAGTGTCCCGTAGGGTGTAGATCTCGGGGGTCGGCGTATCAATAAAAAAAGAAAAAAAGAGAGAAGTAGGGCATAGTGGACTAGATACATTGAAATTAATACTCCGCGGCTACTGTTATGCATCTAACATCGCTCACCACATACTCAGTCTCATTAGACTCTATGTGTACAAGCGG
+
BBBBBFFFFFBBGGFGGGEGGGHHHHHHHHHHHHHHHHHHHHHHHHGHGHGHHHGGGGHHHGGGGEEFFHHGGHHFHHGHBFFHGGEADFFF/3BB4@4@??//>////////<0?111<<1?@<..<<<C--;.//.://0000././0000.0/0//0000;00000;090000000/..---;..//9////////////9//....././../////////:////9//9//9/9////99/9/..;
@M03495:530:000000000-LYBTV:1:1113:12966:10802 2:N:0:TGACAGCT+CCTACGGG
ATATTTTCCGTTGATAAACCAGCTAATCCTGAAAAAAAAATCAAAGCTAAAAACTACAATGCTAAGACCACGATGTGACTGCTATCAAAGTTAGATATATATGTAAATTATTCATCTGTCAAATCCTAGAATTATATCATACCTGCTCCAGCAATCACGACCTGTAATGGTTTAGTGGGTTGTTCACTGTTTCTGAAAAATGAAGATAGTTGTCCAGCTTCCAAAAAGTTTATTGTGTTTTCTAGTGGAGG
+
BBBBBFFFFBFFGGGGGGGGGGHHHHHHHHHHHHHHGGGGHHHHHGEHEHHGHGHHHHHHHHHHGHHHHGHGGFGHHHHHGHHHHHHHHGHHHHHHGGHHHHHHHHHGHHHHHHHHHHHFHHHHGGHHHHHHHHHHHHHHHHFGHHHHCBGGHFHHHGDGGGGHFB<GHHFGHHHDDGECFGEHHHGHHHHHHHGFHHFHHHGHHHHHHHCCHGHHHHHEHF;CFG.;CFGEGGEFFFGGGGGGGGGFB.9
@M03495:530:000000000-LYBTV:1:1113:13745:10803 2:N:0:TGACAGCT+CCTACGGG
ATATTTTGCCGTTGATAAACCACCCTCCCTGTGGTCGTTATCTTGCTCCTTCTGTCGTCAACGAATTTACTAATTCCAAAGCTCACATGCTGACAGATCGGAAGAGCGTCGTGTAGGGAAAGAGTGTCCCGTAGGGTGGAGAACTCGGGGGGGGGCGGGGCATTAAAAAAAAAAAAAACAGACAAGACTTGGTTTCGTGGATGTAGACGATCGAACTTAGTGAGCGTAGTAGGATGGAGTAGTAGAGACGA
+
CDCCCFFFFFCCGGGGGGGGGGGGGHHGGHHHHGHHGGGHHHHHHHHHHHHHHHHHGGGHGHGGGHHHHHHHHHHHHHHHGHHHHHHHHHHHHHHHHHHHGGGGHHHGGGGGGHHHHGCHHHHH3BBBFGGFCDDE2F//F20111?//<<------9----/<::00B9>B99@---..</.//.//0000:..0.:...0000:0:.-..-./..00000000-..9<:00000.:/0<:B00000/.-
@M03495:530:000000000-LYBTV:1:1113:12205:10815 2:N:0:TGACAGCT+CCTACGGG
ATATTTTGCCGTTGATAAACCAGGACTCAGGCTGGACCAAAGCTCACATGCTGACAGATCGGAAGAGCGTCGTGTAGGGAAAGAGTGTCCCGTAGGGTGTAGAACACAGTGGGCGCCCGATAATCAAAAAAAAACAATATATATATATAATGGTATACAAATGATTCATCGTTATACCATTAACAATAGAAATAAACGAGCAATAAGGATGGTAAAACGAACACGAATATACTATAGAGGTCTAGCTAGCG
+
BBABAFFFFFBBGGGGGGFGGGEGHGHHHBBHHHGHFHHGHFHHHHGHHEHHHFHHHFH3GGAF?1FGFAEE>EGGGGECGHHHH@F4BFGFEGADGHE/B344332/03BG///////<///>22<FGGC/<-..<1111<000=0=000=00=00000000<0000:0/..;;C0G0000:<0000000000;00..9;9;009;000/.;00/9/-..--9;-:../////;/9//./.;//////99
@M03495:530:000000000-LYBTV:1:1113:4264:10819 2:N:0:TGACAGCT+CCTACGGG
ATATTTTGCCGTTGATAAACCAGCTAATCCTGAAAAAAAAATCAAAGCTAAAAACTACAATGCTAAGACCACGATGTGACTGCTATCAAAGTTAGATATATATGTAAATTATTCATCTGTCAAATCCTAGAATTATATCATACCTGCTCCAGCAATCACGACCTGTAATGGTTTAGTGGGTTGTTCACTGTTTCTGAAAAATGAAGATAGTTGTCCAGCTTCCAAAAAGTTTCTTGTGTTTTCTAGTGGAG
+
BBABBFFFFFBAEEGGGGGGGGHHCHHHHFHHHHHHHGGGGHGHHHGEHGHHHHGHHGHEFHHGHFHGGFGHGGHAGBGHHHHFFHGHHHHGHHHGGHHHFHHHHHHHHHHHHHHHHHHHHHGH4FBFFBFFHHHHHHFHHHGFFHHHHHGGHHHHHGHGGC?DGGGHHHHHGGHFDH0G<FDGHHHHFHHHHHDGHFHFHHHHHHCHHHHHGHCGFFFH0C;0CF;ADB09009C9B;9FFF0BF9BF09
@M03495:530:000000000-LYBTV:1:1113:27505:10824 2:N:0:TGACAGCT+CCTACGGG
ATATTTTGCCGTTGATAAACCAGCTAAGCCTGCAAAAAAAATCAAAGCTAAAAACTACAATGCTAAGACCACGATGTGACTGCTATCAAAGTTAGATATATATGTAAATTATTCATCTGTCAAAACCTAGAATTATATCATACCTGCTCCAGCAATCACGACCCCCGCTCAGCCCGACCGCTGCGCCTTATCCGGTAACTATCGCCTAATGGTTTAGTGGGTTGTTCACTGTTTCTGACAAATGAAGCTAG
+
AAA?AFD31B1>AA1FDG111A0BF1D1BFC00BFFHHGGGFGFBHHBHBGHHD?FGCHFBH1GG2FFGGHEECAFFFFHFB0@GHHHF11GDD2FGFF2@DHHFHFHHGHHF2BE2FDHDFFF1B?0B<G1FFFBEHGFDGFHHHHHHHG1F<0@GHB/ACCCGGC-ACCFFEEG-@A@CCC.-A:9EGFBBE--;.CCF0CE.:9E/CF0/9:;F/B-EB;-:9/9;BFFFFF/9B///-/9BB;/9//
@M03495:530:000000000-LYBTV:1:1113:22399:10833 2:N:0:TGACAGCT+CCTACGGG
ATATTTTGCCGTTGATAAACCAGCTAATCCTGAAAAAAAAATCAAAGCTAAAAACTACAATGCTAAGACCACGATGTGACTGCTATCAAAGTTAGATATATATGTAAATTATTCATCTGTCAAATCCTAGAATTATATCATACCTGCTCCAGCAATCACGACCTGTAATGGTTTAGTGGGTTGTTCACTGTTTCTGAAAAATGAAGATAGTTGTCCAGCTTCCAAAAAGTTTATTGTGTTTTCTAGTGGAG
+
BBBBBFD5FFDAFGCDGGBFGCEHFFFGHFHHGHHHHGGGGHGHHHGFHFBFFFFHHHG3GHHHHGFHH2CGE?HEFFHGGHEHHHHHHHH4FHHHGHHHFHHHGHHHHHHHGHHHHEHHHFHHG3FGFEGFHHHHHFHHHHBCFHACHHBB?GCGGHGFGBDDHGHFFHG<1FGHFDF<ACCAHHFHHH<<DD0=DGHHAGHHEH;GHH:GGH;GEC/0CG/0CF:9.00FGGFFGG;CCB0;FFBB.09
@M03495:530:000000000-LYBTV:1:1113:5891:10844 2:N:0:TGACAGCT+CCTACGGG
ATATTTTGCCGTTGATAAACCAGTCAGGAGTCCAAAGCTCACATGCTGACAGATCGGAAGAGCGTCGTGTAGGGAAAGAGTGTCCCGTAGGGTGTAGATCTCGGTGGGCGGCGGGTCATTAAAAAAAAAAAAAAAGAAAAGAAGGGTGAGAGAGAGAGAAAGGGAAGGAGTAGTATGTAGAACTAGAACGACATCAGCAACGAGGGTGTAAGCAGCATAAGCAAGAGAATAAAGATGTGGAACGCGTCCAG
+
CCABCFFFFFCCGGGGGGGGGGHHHHHHGGGFHHHHHHHHHHHHHHHGHHHHHHHHGGGGHHHGGGGFG?FFGGHHHHFH4FBDGFEFEEGGFE>3F@4BBGGF/EE//>/>//-<-<00<=0DDA@@@@?----...<//.</.....<00..9....:00..<.....//00000<00000000000..--.000:0/.-..--..-00000//.000000//<./00<0000000000:0..--9-.0
@M03495:530:000000000-LYBTV:1:1113:22042:10847 2:N:0:TGACAGCT+CCTACGGG
ATATTTTGCCGTTGATAAACCAGCTAATCCTGAAAAAAAAATCAAAGCTAAAAACTACAATGCTAAGACCACGATGTGACTGCTATCAAAGTTAGATATATATGTAAATTATTCATCTGTCAAATCCTAGAATTATATCATACCTGCTCCAGCAATCACGACCTGTAATGGTTTAGTGGGTTGTTCACTGTTTCTGAAAAATGAAGATAGTTGTCCAGCTTCCAAAAAGTTTATTGTGTTTTCTAGTGGAG
+
CBBCCFFBFFBAFGGGGGGGGGHGHHHHHHHHHHHHHGGGGHHHHHHGHFFHHHGHHHHHHHHHHHHHHFHHGGHGHHHHHHFHHHHHGHHGHHHGHHHHHGHHHHHHHHHHHHHHHHGHGHHHF3FFGHHHHHHHHHHHHHHGGHHHGHGGFHHHHHHGGGGGHHHHHHHGHHHHHHHHGGGGGHHHHHGHHGFGEHFHHHHHHGHHFH0GGHHHCGCGHECCGF.CDFFGGGGGGGBFFGGGGGFBF0:
@M03495:530:000000000-LYBTV:1:1113:21078:10856 2:N:0:TGACAGCT+CCTACGGG
ATATTTTGCCGTTGATAAACCACCCTCCCTGTGGTCGTTATCTTGCTCCTTCTGTCGTCAACGAATTTACTAATTCCAAAGCTCACATGCTGACAGATCGGAAGAGCGTCGTGTAGGGAAAGAGTGTCCCGTAGGGTGTAGATCTCGGGGGGCGCCGTGGCATTTAAAAAAAAAAAAAGGGAACGTGTGATGGAGTGGAGTGTGAACACAGTTGGCGTCTGGAGTCGTGCAGCTTCGTAAAAATATCTAGG
+
BCCBCFFFFFDCGGGGGGGGGGGGGHHGGHHHHHHHGGGHHHHHHHHHHHHHHHHHGGGHGHGGGHHHHHHHGHHHHHHHHHHHHHHHHHHGHHHHHHHHGGGGHHHGGGGGGGHFHGHHHHGHBD?DGGGC@ABF2/<2D2222@CC//A--<-------/000<00:B-D99B---.<.....9./.000://:..0.<.000000<..00000-.-../0<0/-....00/<0-//..0<.<000000
@M03495:530:000000000-LYBTV:1:1113:16595:10873 2:N:0:TGACAGCT+CCTACGGG
ATATTTTGCCGTTGATAAACCAGGACTCAGGCTGGACCAAAGCTCACATGCTGACAGATCGGAAGAGCGTCGTGTAGGGAAAGAGTGTCCCGTAGGGTGTAGATCTCGGGGGGCGGCGGATAATTGAAAAAAAAAAAGGGACGGAACAATGAGTGGACATAGTGCAAAAAATAAGAAGGGCTACAAGCACTCAGAGAGAGGGCAGATGAGGAGTAGCAGTGGGAGTATAACTGGAGTCAAGAGAGAGGTGT
+
BBBBBFFFFFBBGGGGGGGGGGHGHHHHHFHHHHGHHHHHHHHHHHGHHHHHHGHHHFHHHGFGGFHHG1EE>EHHFGEHHHHHGBF4FGHGGGEGGHG/BB444FHFE/>?--;-:;-:-.//:/9BFBA;D;@--.....;-..9:./;B:;:.////9/://///..-.////9:.....;///...//:///..........9/////../////;//..../////////./////9;...:././
@M03495:530:000000000-LYBTV:1:1113:14061:10892 2:N:0:TGACAGCT+CCTACGGG
ATATTTTGCCGTTGATAAACCAGCTAATCCTGAAAAAAAAATCAAAGCTAAAAACTACAATGCTAAGACCACGATGTGACTGCTATCAAAGTTAGATATATATGTAAATTATTCATCTGTCAAATCCTAGAATTATATCATACCTGCTCCAGCAATCACGACCTGTAATGGTTTAGTGGGTTGTTCACTGTTTCTGAAAAATGAAGATAGTTGTCCAGCTTCCAAAAAGTTTATTGTGTTTTCTAGTGGAG
+
BBBBBFFFFFBBGFGGGGGGGGHHHHHHHGHHHHHGHFGGGHHHHHEGHGGGHHGHHHHHHHHHHHHHHHHHGGHGHFHHHHGHHHGHHHHHFHHHHHHHHHHHHHHHHHHHHHHHHEGFHHHHFHFGHFFHHHHHHHHGHHGFHHGHBCFCFHGHGEHG/DFGHHHFGHHDGHHHGHHHFGGGHHHHHHHHGFHHHHHGFHHHGF<CHHGHFHH0GCCGCG;CCG..ABFGGGE0FFBFGEFGEFBFF09
@M03495:530:000000000-LYBTV:1:1113:7932:10916 2:N:0:TGACAGCT+CCTACGGG
ATATTTTGCCGTTGATAAACCAGGCGGACCAAAGCTCACATGCTGACAGATCGGAAGAGCGTCGTGTAGGGAAAGAGTGTCCCGTAGGGTGGAGATCTCGGGGGGGGGCGGGGCATTAAAAAAAATGAAAAAGCTGTGAGAGAGGGACAGTAGGAGTAGGTAGTGAAGCAGCGATAGGAGCAGCAACTCAGATACAGAGTGGGCAGACAAGGCAGACCGCGGAGTAGGCGATGGGAAAGGAACGAACATAG
+
CCCCCFFFFFCCGGGGGGGGGGHGHGGGGGHHHGHHHHHHHHHHHHHGHGHHHGGGGHHHGGGGGGGHHHGGHHHHH4F@FGHEHGGGG3F//?333B40//><-----:-----:00::;B==-.0::00...000/:00:......9.00;00///0::000/0:000//--.../0/..//:/./:0000:000;/00.../..://;.......--;--;./000---.../0...//....--000
@M03495:530:000000000-LYBTV:1:1113:19303:10923 2:N:0:TGACAGCT+CCTACGGG
ATATTTTGCCGTTGATAAACCAGCTAATCCTGAAAAAAAAATCAAAGCTAAAAACTACAATGCTAAGACCACGATGTGACTGCTATCAAAGTTAGATATATATGTAAATTATTCATCTGTCAAATCCTAGAATTATATCATACCTGCTCCAGCAATCACGACCTGTAATGGTTTAGTGGGTTGTTCACTGTTTCTGAAAAATGAAGATAGTTGTCCAGCTTCCAAAAAGTTTATTGTGTTTTCTAGTGGAG
+
AABBBFFFFFCCGGGGGGGGGGHHHHHHHHHHHHHHHGGGGHHHHHHHHHHHHHGHHHHHHHHHHHHHHHHHGGHGHHHHHHGHHHHHHHHHHHHHHHHHHHHHHHHHHHHHHHHHHGHHHHHHHHHHHHHHHHHHHHHGHHHFGHHHHGGGFHHHHHHCGGGGHHHHHHHGHHHFGHGEGGGGHHHHHGGHHHGGGHBHFGHGHFFHHHGHHGCGHCGFHHCGC;C.CBFFGGGGGGFFGGGGFFFBF09
@M03495:530:000000000-LYBTV:1:1113:7397:10926 2:N:0:TGACAGCT+CCTACGGG
ATATTTTGCCGTTGATAAACCACCCTCCCTGTGGTCGTTATCTTGCTCCTTCTGTCGTCAACGAATTTACTAATTCCAAAGCTCACATGCTGACAGATCGGAAGAGCGTCGTGTAGGGAAAGAGAGTCCCGTAGGGTGTAGATCTCGGTGTTCGCCGGTTCATTAAAAAAAAAGAAGGGACGAGCGTGATATGTAACGTGCTGCGCTTCAGATATGATGAACAGTGAGTCGCACATACGAGGGATATAGCT
+
BCCCDFFFFFCDGGGGGGDGGGGGGHHGGHHHHHHHGGGHHHHHHHHHHHHHHHHHGGGHGHGGGHHHHHHHHHHHHHHHHHHHHHHHHHHHHHHHHHHHGGGGHHHGGGGGGHHGHGHHHHHF2?BDDGGG/BCF2C<D>22221?F/?//1/-.<--.<<DD<0<=GEGC-.;A/....---9-.../0000000./:..0:--9.;0:B00000000:00/;00000-----;00;..--.//0000:
@M03495:530:000000000-LYBTV:1:1113:10235:10931 2:N:0:TGACAGCT+CCTACGGG
ATATTTTGCCGTTGATAAACCAGTGGTCGCTATCTTGCTCCTTCTGTCGTCAACGAATTTACTAATTCCAAAGCTCACATGCTGACAGATCGGAAGAGCGTCGTGTAGGGAAAGAGTGTCCCGTAGGGTGTAGGTCTCGGTGGGCGCCGGGTAATTTAAAAAAAAAAAAAATGAATGAGGAGGGTAGGGAGGAGATGCGTATATGGTCTAAACAAGGAAGTTGTGATAGACAACAGAGGATATGGGCGAGG
+
CCCCCFFFFFCCGGGGGGGGGGHHHHGGGGGGGHHHHHHHHHHHHGHHGGGHGHGGGHHHHHHHHHHHHGFFHHHHHHHHHHHHHHHHHHHGGGGFHHFGGGGEFHHHHGGHHHHH4G?FFHGHFGGGHG<BF222@>FF/?D?////<--.-/0=0000=0@-;-;A---.00;000099..;./.../.-...///-..:////////////./.././///.////////..///..///;/..--;-
@M03495:530:000000000-LYBTV:1:1113:18428:10960 2:N:0:TGACAGCT+CCTACGGG
ATATTTTGCCGTTGATAAACCAGTCTCCAAAGCTCACATGCTGACAGATCGGAAGAGCGTCGTGTAGGGAAAGAGTGTCCCGTAGGGTGTAGATCTCGGGGGGCGGCCGATTATTAAAAAAAAACTCACAGTAAGGCCTAGCTCACGAGAATCCGACATTCGCAGGTACCCAGGCAATCCGTAGTCGACTCCTTCACACGCGCATCACACTTACGAGTCCGGCTCGATAAGCGTAACTTCCGCACACTACG
+
BBBBBFFFFFBBGGFGGGGGGGHHHHHHHFFGHHHHHHHHHHHHHHGHHHGGGGGHHHGAEEEEGGGHG3FGHHHFGDFEHGF@1EG3F/3B4444B11//>------9--.:9//::BFFF;F?////9/;////9.;///;///;.-..///..--.///...-;////;.....9/;.9.../..-.:///////:-----.-///;///;....;/.---9--/..//-.:.A////..---;///.
@M03495:530:000000000-LYBTV:1:1113:20026:10978 2:N:0:TGACAGCT+CCTACGGG
ATATTTTGCCGTTGATAAACCAGCTAATCCTGAAAAAAAAATCAAAGCTAAAAACTACAATGCTAAGACCACGATGTGACTGCTATCAAAGTTAGATATATATGTAAATTATTCATCTGTCAAATCCTAGAATTATATCATACCTGCTCCAGCAATCACGACCTGGTAATGGTTTAGTGGGTTGTTCACTGTTTCTGAAAAATGAAGATAGTTGTCCAGCTTCCAAAAAGTTTATTGTGTTTTCTAGTGGA
+
BBBBAFFFFBDAFCGGFGFGGGHDFGHHHHHHHHHHGGEGGHHHHGHGHHDFBFEGHGHHHHHHHDH@GGFGE?GEGFEE4BFGHHHHHHFFFHHHFHHHHGHHFGFEGHHHHHHHHHGHEFHH?F3FEFGFFFHFFHHFGGBCFGHFFCGF2FGHF<GGGCCDHFGHHHHGFGH1GFFFGD.DFEHHHHHD0D=DGGDDD.CDGHFHHHG;CCCCGCF;FC</0;0.9;0;C9B00;C/;FF00;90C;0
@M03495:530:000000000-LYBTV:1:1113:7874:10979 2:N:0:TGACAGCT+CCTACGAG
ATATTTTGCCGTTGATAAACCAGCTAATCCTGAAAAAAAAATCAAAGCTAAAAACTACAATGCTAAGACCACGATGTGACTGCTATCAAAGTTAGATATATATGTAAATTATTCATCTGTCAAATCCTAGAATTATATCATACCTGCTCCAGCAATCACGACCTGTAATGGTTTAGTGGGTTGTTCACTGTTTCTGAAAAATGAAGATAGTTGTCCAGCTTCCAAAAAGTTTATTGTGTTTTCTAGTGGAG
+
BBBBBFFFFFBACEGGGGFGGGHHHHHHGHHHFHHHHGGGGHHHHHHGHEGHHHGHHGGHHHHHHGHHHEGHGGHGHGHHGHHHHHHHHHHHHHHHGHHHHHGHHHHHHHHHHHHHGHHHHHHH4F3FHHFHFHHFHFHGHHHHHHHFHHGGFFHHHHHGGGGGHHHFHHGFGHHHHHFHGGGGHHGHHHDGHFDGGGHHACFFDG0CHFFHHHHHHHEGHHCBBCCEEBCFFF0000:FFFFGGECF.09
@M03495:530:000000000-LYBTV:1:1113:14928:11005 2:N:0:TGACAGCT+CCTACGGG
ATATTTTGCCGTTGATAAACCAGGGACTCAGGCTGGACCAAAGCTCACATGCTGACAGATCGGAAGAGCGTCGTGTAGGGAAAGAGTGTCCCGTAGGGTGTAGATCTCGGTGGTCGCCGGATCATTGAAAAAAAAACTACATTGAGGATATCATCGCGAACACTGGTTCTAGTCCATACGTAGATGAGTACCGCGAGACCGTCATGTAGCTCGATTAGTTCTGCTTGATGAGGCGACAAGTATCATGCATG
+
BCBBCFFFFFBBGGGGGGGGGGHGGGGHHHHHHHHGHHHHHHHHHHHHHHHHHHEGHHHBGHGGGGHHHGEEGEGHHHFFHHHHHHGH@FFHEFE?FG?F/?FD4B44BE?</<3//?>@///@G2221FB0<---.0000000<0/0/00000=0.-----/00/000000000;00/.;0..;0000;09.-----..99..90;0:0:0.-/0.0000000009.0090/.-:;-9.;B0;00000;:
@M03495:530:000000000-LYBTV:1:1113:22855:11041 2:N:0:TGACAGCT+CCTACGGG
ATATTTTGCCGTTGATAAACCAGGGACTCAGGCTGGACCAAAGCTCACATGCTGACAGATCGGAAGAGCGTCGTGTAGGGAAAGAGTGTCCCGTAGGGTGTAGATCTCGGGGGTCGCCGCGTCACTTAAAAAAAAGAGAACGAAGACGATACTCCTGATGGTCACTGTCTCCGACCATTACAATTATAGCCGGTCTGTCTCATCGTTATATTACCATGTGTCCTCTGTCTGACTCAGTCCACACTGATTGG
+
BCCCCFFFFFCCGGGGGGGGGGHGGGGHHHHHHHHGHHHHHHHHHHHHHGHHHHGHHHHHHHDGGGHHGGEEGEFGHHHGHHHHHHBG4FDFEGEEAEBF/3344D440?//B//<////->->.==00DD0--:..//0:...../:-.;-0000000009000;0CB0009----00000;00009000.---.:0:000900....909:000;00090000009090000:009:0000./00000.
@M03495:530:000000000-LYBTV:1:1113:9404:11060 2:N:0:TGACAGCT+CCTACGGG
ATATTTTGCCGTTGATAAACCAGTCCAAAGCTCACATGCTGACAGATCGGAAGAGCGTCGTGTAGGGAAAGAGTGTCCCGTAGGGTGTAGATCTAGGTGGGCGGCGGTGAAATAAAAAAAAAACTTGATATTATCGGGAGTGAAGTTGAAACATCGCAAGTACACCGGAGAAGCAAGAATTGAGCACTAACGTACAGTGCAGTGGTCCGGAAGATCGGGTGCGGGTGGTGCAGGGAACGAGGTGTTATGGA
+
AABBBFFFFFBBGGGGGG5GGGEFGHHGGHGGGFHHHGFHHHHHHFGFGF?FEBFGGGGFEGFHGHGFF?FGFFGFHHHEH@AFE3?/3344@B4@33@E////>/////11?<11<?<@<--.00;000:0;00.----9900;0099000/0:....-000;0/-----.:///.;////;///.9///;..;./://;/9/;9//-9.9..9/.9-.;.------..//;.-...9..9;E/./////
@M03495:530:000000000-LYBTV:1:1113:6565:11120 2:N:0:TGACAGCT+CCTACGGG
ATATTTTGCCGTTGATAAACCAGTCTCCAAAGCTCACATGCTGACAGATCGGAAGAGCGTCGTGTAGGGAAAGAGTGTCCCGTAGGGTGTAGAACTCGGGGGGCGCCGGATCATTTAAAAAAAAGAAGACGAAGGACTCAGGACAGGGAGCGTTAGGAAAGAGACGCAGGCACAGACTATAACTACTAGAAACGAACCTATGCTATAGTGCACATAGTACAGTGTCACGCGTAGAAGAGTACTGGAATGAC
+
ABCCCFFFFFCCGGGGGGGGGGHHHHHHHHGGHHHHHHHHFHHHHHHHHHHGGGGHHHGGGGGGGGGGG3BFGHHDGFGFHGHGEGGCF>3344BB31E//E--------.-.;:0::0BF-=A..:/0/.--:...//00/0.;....9.-.:../00/.////.:---...//0.00:000000:00::0:;..-:/:00000000000:00000;;;:0:0:000..:--;.000.000::0/;0000
@M03495:530:000000000-LYBTV:1:1113:18186:11125 2:N:0:TGACAGCT+CCTACGGG
ATATTTTGCCGTTGATAAACCAGCTAATCCTGAAAAAAAAATCAAAGCTAAAAACTACAATGCTAAGACCACGATGTGACTGCTATCAAAGTTAGATATATATGTAAATTATTCATCTGTCAAATCCTAGAATTATATCATACCTGCTCCAGCAATCACGACCTGGAGTCCTGGCAAACAACCTGCAGAAAAGCCAATCAAATATATTTTCACAAGAGATGGAATGTGAGGCAATAATAGAGTACAAAGGT
+
CCCCBFFFFFCBGGGGGGGGGGHHHHHHHHHHHHHHHGGGGHHHHHHGHHHHHHGHHHGHHHHHHHHHHFGHGGGGHGHHHHHFHHHHHHHHHHHHHHHHHHHHHHHHHHHHHHHHHHHHHHHHHHGHFGFHHHHHHHHHHHGHHHHFHHGGHHGHHHHGGGGGHGGHHHHHHHHGHHGHHHDGGHHHHGHHHHCGBGFHFFHHFHHHHGHHFHHHEFHHHG:;:FFFGGFEGGEFFGGGGGGGGGGBC/9
@M03495:530:000000000-LYBTV:1:1113:25133:11139 2:N:0:TGACAGCT+CCTACGGG
ATATTTTGCCGTTGATAAACCAGAGGACTCAGGCTGGACCAAAGCTCACATGCTGACAGATCGGAAGAGCGTCGTGTAGGGAAAGAGTGTCCCGTAGGGAGGCGCTCTGGGGGTGCGCGGATTCGTTGGCAAAGAACCGTCAAAAGGCCGCGTCGCTGGCGTTTTTCGAAAGGTTGCGCTACGCTTGCGACGTTGCATCTCCCCACTAGTCACGCTTGGAACAGCCGCGTCTTGCCCACGAGATGAGATGG
+
>3>AAFFDFF?>EFFGFBGGGGH4EFHGBG433BGCFHCHACGHCGHHHCFFGHHGFBF3ABEEEADFCE01BE0>GFBGAFFE13E4@4BG@?EE?EA3//?///<?310/////>///--.<.<00./0<./<CC<-<...00/..::-9--9A?ABD-9-9:./-..;../;.;----;.-9.9.-----..;;B/////..9.///9//..9...///./..9@-9-9.////9.---..;//////
@M03495:530:000000000-LYBTV:1:1113:13813:11158 2:N:0:TGACAGCT+CCTACGGG
ATATTTTGCCGTTGATAAACCAGTCTCCAAAGCTCACATGCTGACAGATCGGAAGAGCGTCGTGTAGGGAAAGAGTGTCCCGTAGGGTGTAGATCTCGGTGGGCGCCGGTTCATTAAAAAAAAAGAAAAACAGGTAAGGAGACACACAAGTTATCGAAAAGATAGGATCGGACTCGTAGAAAGTAGCCGGATTTTGTCGATGTCTGATCGGTCAGCGACCGTGTGCAGAACTAAACGCGGGTATGCACACA
+
ABBBBFFFFFBBGGGGGGFGGGHHHHHHHHHHHHHHHHHHHHHHHHHHHHGGEGGGHHGEGGEEFFGHGGGHHHHFE5@@GEHGCEF3B>3F444B4?11?E///<//////2?BB3BGHCG/@/<0>00..0.<111/0...///....<000;..:.:/:;00/009...--9.9...00/09000.--..///;/;.././/////9...../.-;--....;//;/./:9//9----;-//9///..
@M03495:530:000000000-LYBTV:1:1113:7389:11158 2:N:0:TGACAGCT+CCTACGGG
ATATTTTGCCGTTGATAAACCAGAGGACTCAGGCTGGACCAAAGCTCACATGCTGACAGATCGGAAGAGCGTCGTGTAGGGAAAGAGTGTCCCGTAGGGTGTAGAGCTCGGTGGGGGGCGGGTCAATAAAAAAAAAAAAACGAGAGAATGAGGGGTGGGTAGGATCAGCCATGACGCACAAGCTGAAGGAGGATGCCACAGCACGTCGAGGTCTCACATATAGCTGAGAGACTGTGACGACAAGACACTCG
+
CCCCDFFFFFCCGGGGGGGGGGHHHGGHHHHHHHHHGHHHHHHHHHHHHHHHHHHHHHHHFHHGGGGHHGGGGGGGHFGHGGHHHHHBF4BFGEFEEEG?F/3?4343B<E/?//<<--9<---<00<000<--<--<--.-<9.-.000:0/<-9---.0..00/.00/.0:00..---/..000000..../0/000...<.-..9---./0000<0000<0:00.0<./000000.9---.:///0<.
@M03495:530:000000000-LYBTV:1:1113:4923:11159 2:N:0:TGACAGCT+CCTACGGG
ATATTTTGCCGTTGATAAACCAGTCAGGAGTCCAAAGCTCACATGCTGACAGATCGGAAGAGCGTCGTGTAGGGAAAGAGTGTCCCGTAGGGTGTAGATATCGGTGGGGGCCGTGGCAATAAAACAAAAAATACACAGAAAAAGCGGTGTAGGACAGTGAAGTGAGGATAGGAAGAAAGAAATAACATTAGACGGATAGTGATGGTGTGCGTCACCAAGAGACATAACGTAGTGAGAGCGCAATAAGTGCT
+
CBBBCFFFFFCCGGGGGGGFGGHHHHHHGFHFHHHHHHHHHHHHHHHHFHHHGFHHGGGGHHHGGGGEG1BDGGHHHHHHBFBBGFGGCFGG3?>B344B4B?EAED//<//////<2222<@21</<0<<0111110111<0.0.-.-<0000//.:00000000.0/0//00../;;/;/00000090000...../0;000000../9.-..9/....///////./...9////9----.///9///
@M03495:530:000000000-LYBTV:1:1113:2601:11164 2:N:0:TGACAGCT+CCTACGGG
ATATTTTGCCGTTGATAAACCAGGACTCAGGCTGGACCAAAGCTCACATGCTGACAGATCGGAAGAGCGTCGTGTAGGGAAAGAGTGTCCCGTAGGGTGTAGAACTCGGTGGGGTGCGTGACGTTATAAAAACAAAAAAGGGATCGAGATGAGGTCGCATGTGTATCCATCGAGCTAGCAAGATATATAAGACACTCTGAGCTAGCGCATCGACATGTACTAAGCCGCACACTGTGATCAGCAGAAAAGAC
+
BCBBCFFFFFCDGGGGGGGGGGHGGHHHHHHHHHGHHHHHHHHHHHGHHHHGHHHHHHHFHGGGGHHHGEEE>EBGGHGGHHHGHFGFGHHGHGEGGBF/??443?BA?/?E////<//////?/2?DD111///?==-<.<<0......00<///<--..00:0:00000.:...:0:00:/0::00;0000//0:0:000000:---9-;B-.:0:0000:0;0-----.:000;00:0:0://0//./
@M03495:530:000000000-LYBTV:1:1113:9778:11189 2:N:0:TGACAGCT+CCTACGGG
ATATTTTGCCGTTGATAAACCAGCTAATTCCAAAGCTCACATGCTGACAGATCGGAAGAGCGTCGTGTAGGGAAAGAGTGTCCCGTAGGGTGGAGATCTCGGTGGGCGGCGGATCATTAAAAAAAAAAACAAAAGAGGAGTCAAAGGAAGGCCGCCGATGTTAAACCAGACAACGACACAGCCAAAGACACTCAGTGATATCAGCGGACGCGCATGCTACTCATAAGAGTCAGTTGGACGTGGACGCAAGG
+
CCCCCFFFFFCBGGGGGGGGGGGHHHHHHHHHHHHHHHHHHHHHHHGHHHHHHHGGGGHHHGFGEAEBGHHGFHHHHHDFDFFGFGFGGG??/1?33@BGHE/?E//>/>///->01=<1FBD@-@-::...;;/./...;/;0;0///....:--:9-..00000/....//.-.-:-/..:.///99//9/;0000090000;.-9------..000;0:0000000;0000;0000-....0----;.
@M03495:530:000000000-LYBTV:1:1113:15501:11192 2:N:0:TGACAGCT+CCTACGGG
ATATTTTGCCGTTGATAAACCAGGACTCAGGCTGGACCAAAGCTCACATGCTGACAGATCGGAAGAGCGTCGTGTAGGGAAAGAGTGTCCCGTAGGGTGTAGATCTCGGGGGTCGCCGGATGATTAAAAAAAAAAAAAAAGATGAGGATATGGGAGAGGGTGAGAGTATAAAGAAGAAGAGAGACACGACTTACGAAAAGTCACATGTCTAGTAGTAGCAGACGTAGATGATATATATATAACAAGGAGAT
+
DEDDEFFFFFBBGGGGGGGGGGHGHHHHHHHHHHGHHHHHHHHHHHHHHHHHHHHHHHHHHGGGGGHHGEGF>EHHGHGHHHHHHGHBGHHG1EEGGGF>3B444B?0F/<C//</C//->->F=11<1<@CG-<:9---..01<0/0/0111./<........1001111111./0//0.<.9///.--..11....-/:111:1011111<11111110/.9.9.<111:F111111111100/..../
@M03495:530:000000000-LYBTV:1:1113:24052:11193 2:N:0:TGACAGCT+CCTACGGG
ATATTTTGCCGTTGATAAACCAGGGACTCAGGCTGGTCCAAAGCTCACATGCTGACAGATCGGAAGAGCGTCGTGTAGGGAAAGAGTGTCCCGTAGGGTGGAGAGATCGGGGGGCGGCGGGTCATTAAAAAAAAAAAAAGAGGAAAGAAACGATGTTGGGGGGCGAGTTGCGATTGCAACGAAGTAACAGCGCGAGCAGAGGTGAGGGTGTCAGACAGAGTGAGGGCTGATGCGGGTAATCATTACCAGCA
+
DDDDDFFFFFBBGGGGGGGGGGHGGGGHHHHHGHHGGHHHHHHFHHHHHGHHHHHHHHHHFHGGGGGHHGGGGEFGHHHGHGHHFHFGBFGHGGEEGF3F//F3//??FE/>D--------9-.111111<>A@=@---../..//././/<....11.99-------.11-99..0110-....11110.-<-----//..091:....<01110////1110.....:011---9-/1111111110</
@M03495:530:000000000-LYBTV:1:1113:24584:11199 2:N:0:TGACAGCT+CCTACGGG
ATATTTTGCCGTTGATAAACCACCCTCCCTGTGGTCGTTATCTTGCTCCTTCTGTCGTCAACGAATTTACTAATTCCAAAGCTCACATGCTGACAGATCGGAAGAGCGTCGTGTAGGGAAAGAGTGTCCCGTAGGGGGGAGAGTTTGGGGGGTTGGGGGGCTTTGTAAAAAAAAAAGGAGCATGCGACCAGTACATAATCTCGTTCGTGACCACACATCAGCGAACTCACGGAGAATCTTCTGTCCACATG
+
BBBBBFFFFFDAGGGGGGGGGCFFEHGFGHGFGHGHFGGHHHHHHGHGFEHHHHHHGFGHGHGGGHHHHFHGHHHHHHHHHGHHHHHHHHHHHHHHHHHHGAFEHHGGGGGGGGFGFE3GHGFGB3BF3GCGF?EA/<--;../009.99----------9-:;///:///;@--9...99.///.999-.;//;///////9.....././/....////9.---./9/.9-.-.///////////9//;
@M03495:530:000000000-LYBTV:1:1113:16821:11211 2:N:0:TGACAGCT+CCTACGGG
ATATTTTGCCGTTGATAAACCAAAGCTCACATGCTGACAGATCGGAAGAGCGTCGTGTAGGGAAAGAGTGTCCCGTAGGGTGTAGATCTCGGGGGTCGGCGGATCATTAAAAAAAAAAAAAAGACAGAGAAGTATACGGCAACCACAGACACAGCATAAGACAAGAAACAGAAACAAAATGAGGTGTGCACACAGGCCAGTAACAAGTGACATTACACAGATGACTGGGGGCGCAGAGGCGTACTATAATG
+
CCCCCFFFFFBBGGGGGGGGGGHHHHHHHHHHHHHHHHHHHHHHGGGGHHFEEGGGGHHHHGGHHHHHDFDDGHGHGGGGGG>@3444BBFF/>E</B/>D///<=1?1=GDFFGG@CD---..//////9/00000..---..:...0.9//../000::0/9.///////00/9...:000/9.0.0:00:.:.....0000:0/90:000000000.0000000..--;-----..9-.--900:000
@M03495:530:000000000-LYBTV:1:1113:25672:11215 2:N:0:TGACAGCT+CCTACGGG
ATATTTTGCCGTTGATAAACCAGAACCATCCAAAGCTCACATGCTGACAGATCGGAAGAGCGTCGTGTAGGGAAAGAGTGTCCCGTAGGGTGTAGATCTCGGGGGGGGCCGGATCATTAAAAAAAAAAAGAGAGAAGAGATCGTCGGAGGCGGGAGAGAGAGATAGTAATGAGGGGTCATACACACACAGCCACTCTCCGAGTAACAGCCGCCGGATGGGAGAGATATCTTTAGTAAGGGAGCTTCGATGG
+
CBCCCFFFFFDBGGGGGGGGGGHHHHHHHFHHHHHHHHHHHHHHHHGHHHHHHHGGGGHHHGFGGAEBGHHFGHHHHHFGBFDHGHGGGGCF/33@4BDGHF/@E--------.-.000<FB:C<@-<9..//..0<0./00.:.-----.----<.......00:00<<000/.-...000000......../0/00/.--..0<00.9---<--.-.9/<...000000000::000<.9..0<-.<0.
@M03495:530:000000000-LYBTV:1:1113:28728:11223 2:N:0:TGACAGCT+CCTACGGG
ATATTTTGCCGTTGATAAACCACCCTCCCTGTGGTCGTTATCTTGCTCCTTCTGTCGTCAACGAATTTACTAATTCCAAAGCTCACATGCTGACAGATCGGAAGAGCGTCGTGTAGGGAAAGAGTGACCCGTAGGGTGTAGATTTCGGGGGGCGCCGGCGCAATAAAAAAAAAAAGGATGAGGACACGTGAGTGTCCACGTGTCAATCGTTGTACGCTGTGTACATCGTGCAGCACGTTTGTGAGGCGTTG
+
BBBABFFFFBDAFGGGGGGGFGGGAGGGGHHGHHGHFGGHHGHHHFHFHHHHHHHHGGGHGHGGGGCGHFHGHGHHHFHFHHHHHHHHHHGHFHGH3GHHGFGGHHGGGEE/E?FEGGFHGHHH3B3BFG@<</?/@F<2222221?//AD--@---------.//9//--;;--.../////99..;A..;/;///;/9.././9//....9//....9/9/////9....//.9-9.:...//..-.--
@M03495:530:000000000-LYBTV:1:1113:8676:11230 2:N:0:TGACAGCT+CCTACGGG
ATATTTTGCCGTTGATAAACCAGTCAGGAGTCCAAAGCTCACATGCTGACAGATCGGAAGAGCGTCGTGTAGGGAAAGAGTGTCCCGTAGGGTGGAGATCTCGGGGGTCGGCGGGTAATTAAAAAAAAAAAAGGAAGGGGAGGAAGGGATGGGGGTGGAAAGAGAAGATGGTGCATAGTAACGGCGATGAGGGAGGGGAAGGTAGAGCCACGGCGATGGGAGATGGTGCAAGTGTGTAGGTGAATGGATGG
+
CCBCBFFFFFCBGGEGGGGGGGGHHHHHHGHHHGHHHHHHHHHHGHFHHGHHGHHHFGGGHHHGGGEEG?FFHGFHHHGF@GBBGGEHEFGG3?/?133344BF/EC////</----<00<000C--AD-;B..//...-.--./.9.:/....----.00.///;/00000:000000009.-----.:0:...---..:.900000.//-:-:-;:../../900000090000.0;00900000000.
@M03495:530:000000000-LYBTV:1:1113:7788:11242 2:N:0:TGACAGCT+CCTACGGG
ATATTTTGCCGTTGATAAACCAGTCTCCAAAGCTCACATGCTGACAGATCGGAAGAGCGTCGTGTAGGGAAAGAGTGTCCCGTAGGGTGGAGATCTCGGTGGTCGGCGGATCCTTTAAAAAAAAACAAAAAGCAGGACAAGTTATAGCCGATAATGAAGAGAGCATCAGTGTAGCGCACATGATAATATACGTCGCTAGGTGTCAGCGAACATGTCATATGATAAAAATCGGAAGAGAGGTGTACGCAGAA
+
CDDCCFFFFFCCGGGGGGGGGGHHHHHHHFHHHHHHHHHHHHHHHHHHHHGGGGGHHHGFGGFGEHGHGBGGHHHEGFGHHGHCEEF3B/?13334B?F/EF/3>//<////22>22@GHB@DGD.><.....0/<../.<11111110.-<-.1111:1./..00000111<11-----10011111111.:.<-....10<0110.----101111:111:11110.0.9...../..0.001...--/
@M03495:530:000000000-LYBTV:1:1113:24237:11245 2:N:0:TGACAGCT+CCTACGGG
ATATTTTGCCGTTGATAAACCAGTCAGGAGTCCAAAGCTCACATGCTGACAGATCGGAAGAGCGTCGTGTAGGGAAAGAGTGTCCCGTAGGGTGTAGATCTCGGGGGGCGCCGGATCATTAAAAAAAAAAAAGAAGATTACAGGGGCAGGATGGGGAGTGCGAACACGTGGGAGAGAGTGAGAACAGGTGACACAGACGCGGTCATGTAACTGAGTGAGAGGTCGAGTGTAGGTCGGAACGACGGACATGG
+
DCDCDFFFFFDCGGGGGGGGGGHGHHHHHGHHHHHHHGHHHHHHHHHHHHHHHHHHGGGGGHHGGGGEGBFDGGHHHHBGFHBGHHGFFEDF3?/@3444B4FF/>C--<-----.-<1<<1:BB@DF>9>B.../0111010/<---.-.00.9..-..1-.---/....9.<....0<10110/<.:01010/.0.---<.-.11<1111100:01010.0/<--0.<<1011---.-..-9-.--00/
@M03495:530:000000000-LYBTV:1:1113:17091:11252 2:N:0:TGACAGCT+CCTACGGG
ATATTTTGCCGTTGATAAACCAGCTAATCCTGAAAAAAAAATCAAAGCTAAAAACTACAATGCTAAGACCACGATGTGACTGCTATCAAAGTTAGATATATATGTAAATTATTCATCTGTCAAATCCTAGAATTATATCATACCTGCTCCAGCAATCACGACCTGTAATGGTTTAGTGGGTTGTTCACTGTTTCTGAAAAATGAAGATAGTTGTCCAGCTTCCAAAAAGTTTATTGTGTTTTCTAGTGGAG
+
AAABBFFFFFBAGEGGGGFGGGGHHGHHHHHFGHHHHGGGGHHHHHGHHGHHHHGHHHHHHHHHHFHHHGHHGGHGHGHHHHHHHHHHHHHHHHHHHHHHHHHHHHHHHHHHHHHHHHHHHHHHHHHGHHHHHGHHHHHHHHFFHHGHHHHHHHHHGHHGGGGGGGHHHHHGGHHHFHFGFGGGHGHHHHHHHHGGHFHHHHHHHFCGHHHHHHCCHC:GCGCBGFCACBFGGGGGGG=FFFBFFGGG?99
@M03495:530:000000000-LYBTV:1:1113:12081:11276 2:N:0:TGACAGCT+CCTACGTG
ATATTTTGCCGTTGATAAACCAGCTAATCCTGAAAAAAAAATCAAAGCTAAAAACTACAATGCTAAGACCACGATGTGACTGCTATCAAAGTTAGATATATATGTAAATTATTCATCTGTCAAATCCTAGAATTATATCATACCTGCTCCAGCAATCACGACCTGTAATGGTTTAGTGGGTTGTTCACTGTTTCTGAAAAATGAAGATAGTTGTCCAGCTTCCAAAAAGTTTATTGTGTTTTCTAGTGGAG
+
CCBCCFFFFFCCGGGGGGGGGFHHHHHHHHHHHHHHHGGGGHHHHHHHHHHHHHGHHHHHHHHHHHHHHHHHGGHGHHHHHHGHHHHHHFHHHHHHHHHHHHHHHHHHGHHHHHHHGHHHHHGHHGHGHHGHHHHHHHHHHHHGHHHHHHGGHHFGGFHGGGGGHFGHGHHHHHGHFGHFGGGGFHGHHHHHFGDHHGHHAGGFFF0CGFHHHHHHFHHGHH:GGFCEFFGGGGGGGF/CFFGGEFGGF0;
@M03495:530:000000000-LYBTV:1:1113:22252:11310 2:N:0:TGACAGCT+CCTACGGG
ATATTTTGCCGTTGATAAACCAGCTAATCCTGAAAAAAAAATCAAAGCTAAAAACTACAATGCTAAGACCACGATGTGACTGCTATCAAAGTTAGATATATATGTAAATTATTCATCTGTCAAATCCTAGAATTATATCATACCTGCTCCAGCAATCACGACCTGTAATGGTTTAGTGGGTTGTTCACTGTTTCTGAAAAATGAAGATAGTTGTCCAGCTTCCAAAAAGTTTATTGTGTTTTCTAGTGGAG
+
CCCCCFFFFFCAGGGGGGGGGGHHHGHHHHHHHHHHHGGGGHHHHHHGHHGHHHGHHHHHHHHHHGHHHBGHGGHGHHHHHHHHHHHHHHHHHHHHHHHHHHHHHHHHHHHHHHHHHHGHGHHHHDHGHHHHHHHHHHHHHHGHHHFFHHBFFGHHGHHGGEGGHFHHHHHHHHHGDHHHGGGGHHHHHHHHHH<DGGHHHHHFGHHGHHCFHFHHFGGHHHFC0C:AEGGFGGGGGF;FG9FF0BCB.0;
@M03495:530:000000000-LYBTV:1:1113:27868:11323 2:N:0:TGACAGCT+CCTACGGG
ATATTTTGCCGTTGATAAACCAGTCAGGAGTCCAAAGCTCACATGCTGACAGATCGGAAGAGCGTCGTGTAGGGAAAGAGTGTCCCGTAGGGTGGAGGTCTCGGGGGGGGGCCGGTCATTACAAAGAAAAATGTTGGTTAGGTACACGATGTACAGCATCCGCAGTCCATCGGTTAAGGACAGGGCATCTATCATCTTCTACCTGTGTAGATCGATCTAGAGACGTTAGAGGCGCGGATGCAGCAGCATGA
+
CCCCBFFFFFCCGGGGGGGGGGGGHHHHHGHGHHHHHGHHHHHHHGHGHHHHHHHHGGGGGHHFGEFEGBFFGGGHHHFHFGBFHHG1EEEF3?/11//2?B3//</------;---;0:0:0;0/:;//..0000...0./0000;9@AA.00000/00/..--:0000:.....00;0./.:...:/000000:00:000000:0;00000....::::00/...:.00/.-------;000../.0:0
@M03495:530:000000000-LYBTV:1:1113:17171:11328 2:N:0:TGACAGCT+CCTACGGG
ATATTTTGCCGTTGATAAACCAGTCAGGAGTCCAAAGCTCACATGCTGACAGATCGGAAGAGCGTCGTGTAGGGAAAGAGTGTCCCGTAGGGTGTAGATCTCGGTGGGCGCCGGGTTATTAAAAAAAAAAAAAAAAAAGAGAACAAGGTCAGACCAGGCATAGCAGCGGTGCATGGTGCAGTAATTAGCATGAGGCGTGTTAGCTGTTCGTCGTCGGTGGCTTGCTGCGATTATAGTTCATCGCGCCTTAG
+
CDCCDFFFFFDCGGGGGGGGGGHHHHHHHGHHHHHHHHHHHHHHHHHHHHHHHHHHGGGGHHHGGGGEGBFFHGHHHHHHGHFHHHGFGDGG?F/B344B440C/?E//////////?2D22>FF/@DGG--<-:---..//00:/=.000/00./....0:0000/;-.--000.0:0000000000/00000/.-.-..000:0000...:-.:--.....-.0;0--9..;0::00:000.--9..00
@M03495:530:000000000-LYBTV:1:1113:19430:11332 2:N:0:TGACAGCT+CCTACGGG
ATATTTTGCCGTTGATAAACCAGGACTCAGGCTGGACCAAAGCTCACATGCTGACAGATCGGAAGAGCGTCGTGTAGGGAAAGAGTGTCCCGTAGGGTGTAGATCTCGGTGGGGGCCGGGTCATTAAAAAAAAAAAAAATAGCAAAAACAAGAGGCGGATGATGTGGGTTACACGGTGTGATATCGAGATAGGTACTGAGGTTGGTGGTGATCGCGTGATCGGATTGTGAAGCGGAGCGTGTACCATGCAG
+
CDBCCFFFFFCBGGGGGGGGGGHGHHHHHHHHHHGHGHHHHHHHHHHHHHHHHGHHHHHHHGGGGGHHGEGE>EFHGHGHHHFHHBFBFHHGFEEEFCFE33444D40?/?E//</<<///<?1111??D@GC-@----.000000<..../<...---9-000<00...90009-....00000.<..<0:<<00:0009/</-<.9..00:..-<<</:.9.../000000-----<<..:00000000
@M03495:530:000000000-LYBTV:1:1113:9420:11332 2:N:0:TGACAGCT+CCTACGGG
ATATTTTGCCGTTGATAAACCACCCTCCCTGTGGTCGTTATCTTGCTCCTTCTGTCGTCAACGAATTTACTATTCCAAAGCTCACATGCTGACAGATCGGAAGAGCGTCGTGTAGGGAAAGAGTGTCCCGTAGGGTGTAGAGCTCGGTGGGCGGCGGATCATTTAAAAAAAAAAAAAACAACGGCAGAGGAGAAAGCGACAGAGAAGAAGAAACAGGAGTGTACGTGTAGATGGAGAGAGTGTAGGTGGCA
+
DDDCCFFFFFDBGGGGGGGGGGGGGHHGGHHGHHHHGGGHHHHHHGHHHHHHHHHHGGGHGHGGGHHHHHHHHHHHHHHHHHHHHHHHHHHHHHHHHHHGGGGHHHGGGGGGGHHHGHHHHHHDGDBFGG?>/EG=F/D222D@2?C//?//>--<-9--.0B0<00CFG?<--<---....<----....<..00/..---///0/0/<0/////.../.0009//:<00000//0...00<000009./
@M03495:530:000000000-LYBTV:1:1113:14151:11337 2:N:0:TGACAGCT+CCTACGGG
ATATTTTGCCGTTGATAAACCACCCTCCCTGTGGTCGTTATCTTGCTCCTTCTGTCGTCAACGAATTTACTAATTCCAAAGCTCACATGCTGACAGATCGGAAGAGCGTCGTGTAGGGAAAGAGTGTCCCGTAGGGTGTAGATCTCGGGGGGCGGCGTGTTATTTAAAAAAAAAAAAGAATGCATGTAGCACGTTAACGTGAGAGAAGAGGAGCAAGGATTCAGATGGAGTCAGATGTGGACGTTAGGCAA
+
BCCCCFFFFFCBGGGGGGGGGGGGGHHGGHHGHHHHGGGHHHHHHHHHHHHHHHHHGGGHGHGGGHHHHHHHFHHHHHHHHHHHHHHHHHHHGHHHFHHGGGGGHHHGGGGGGHHHHGHHHHHH33BDFGFGGDGG=C/22@222D@//>@----;;9-..:00000;;0=CA-:--.:.000000:00000-../.0./...00.0;0......//..000000000//0/0000:0:000-.././0;.
@M03495:530:000000000-LYBTV:1:1113:22101:11347 2:N:0:TGACAGCT+CCTACGGG
ATATTTTGCCGTTGATAAACCAGGACTCAGGCTGGACCAAAGCTCACATGCTGACAGATCGGAAGAGCGTCGTGTAGGGAAAGAGTGTCCCGTAGGGTGTAGATCTCGGGGGGCGGCGGGTCATTATAAAAAAAAAAGCACAGAGTTACAGCTAAACACCCAGTGTTTGCGACAAACCACAGCGACATGACTGATGACTGTAACCGCGCTAGACATGTAGACACTAGGCTCGATATAAGTTCATGACACAG
+
CCCCCFFFFFCBGGGGGGGGGGHGHHHHHHHHFHGHHHHHHHHHHHHHHHHHHHHHHHHHHGGGGEGHGBEEEFHHHHGGHHHHHBGBFHHGA/AFGHG/3B44DE4?//<@----;9----.0000;0BFB=D--B..0/;/0/900090;0B0000:....000://0-----/..;:..9----.0;09000000:000000------.00000090:0090/0/::.:-/.;0000090000900/.
@M03495:530:000000000-LYBTV:1:1113:19060:11370 2:N:0:TGACAGCT+CCTACGGT
ATATTTTGCCGTTGATAAACCAAAGCTCACATGCTGACAGATCGGAAGAGCGTCGTGTAGGGAAAGAGTGTACCGTAGGGTGTAGAAATCGGGGGGCGGCGCGTGATTTAAAAAAAAAAAAAAAGAGATATGAATGAAAGATGGGGTGAGTGAAGCAAGACAGGAGAGAAGATGCGGAGGCAGTAAAGTGAGAGAATAAAAGAGAGGATGACAAGTGTGTATGAGGTGAGTGACATAACAGGAGATAAGAG
+
CCCCCFFFFFCBGGGGGGGGGGHHHHHGHHHHGHFHHHHHBHFHGGFGHHHGGGGEGHHHHGFGHHFGFBBDDGEFHD?F3?/3344B43?F/>/--:--9-:99./0009BFFCA---9----..//000000000000/000...-..0000000////:/......0/0000-----...;:0;0000000.0000000;;/..:/00090.:;0:A00000//.0::009000:000..../00000
@M03495:530:000000000-LYBTV:1:1113:17231:11371 2:N:0:TGACAGCT+CCTACGGG
ATATTTTGCCGTTGATAAACCAGAACCATCCAAAGCTCACATGCTGACAGATCGGAAGAGCGTCGTGTAGGGAAAGAGTGTCCCGTAGGGTGTAGATATCGGGGGGGGCCGGATCATTAAAAAAACAAAAGGGTAGACGAGAGAGGGAAGAGCACGCCGGAGTCATAAGAAAGCAGATGTCAGTACACATATGCGTTATGTGGGAGGCATACATGCTGCTAGCTCATCAGTGCATCATGGTCCTCAGAGAT
+
CCCCCFFFFFBBGGGGGGGGGGHHHHHHGHHHHHGHGHHHHHHGHHHHHHHHHHGGGGHHHGFGGAFFGHHFFHHHHHBFFFHF?GE1EF3?@33444BB/>/ED--9-;@--.-.///B/FFF;...../..././/.--.9.........//.--.:---./////:///////9//9//////////////...../:;/...-9.////9//;://///////////9////////:;//9//:///
@M03495:530:000000000-LYBTV:1:1113:23528:11380 2:N:0:TGACAGCT+CCTACGGG
ATATTTTGCCGTTGATAAACCAGAGCTCACATGCTGACAGATCGGAAGAGCGTCGTGTAGGGAAAGAGTGTCCCGTAGGGTGTAGAGCTCGGGGGTGGCCGGGTCATTAAAAAAAAAAAGAAATAGAAATAGATGAGGACGAGGCGTCGGTTGAGAAAGAGGAGAAGGCGGAGTCTGACGAGGCCTCGGAGTAGAGCACGTGCTGTGCGTATAGTGCTCTATAGCTACACAGTCGATGTGACTATGTGAGG
+
CCCCCFFFFFCBGGGGGGGGGGHHHHFHHHFGHHHHHHGHHHHGGGGGHHHGEGGGGHHHHGFHHHHHFFBFGFEHGGEEEF/3B43B33?E/EE///00>//?/=1@=?1==@FG-AC..:/0000000000;0;0/0.---;--.----.-/0.000//...../..----9/0000;.:--.09:..-./:;000.-;9.900/0....;000000000;:00000/0.:0...0;90000000000.
@M03495:530:000000000-LYBTV:1:1113:7424:11381 2:N:0:TGACAGCT+CCTACGGG
ATATTTTGCCGTTGATAAACCAGCTAATCCTGAAAAAAAAATCAAAGCTAAAAACTACAATGCTAAGACCACGATGTGACTGCTATCAAAGTTAGATATATATGTAAATTATTCATCTGTCAAATCCTAGAATTATATCATACCTGCTCCAGCAATCACGACCTGTAATGGTTTAGTGGGTTGTTCACTGTTTCTGAAAAATGAAGATAGTTGTCCAGCTTCCAAAAAGTTTATTGTGTTTTCTAGTGGAG
+
CCCCCFFFFFBBGGGGGGGGGGHHHGHHHHHHHHHHHGGGGHHHHHGHHHHHHHGHHGHGHHHHHGHHHHHHGGHGHHHHGHGHHHHHHHHHHHHHHHHHHHHHHHHHHFHHHHHHHHHHHHHHHGHGHGHHHHHHHHHHHHHHHHFHGHGGFHHHHHHGGGGGHHHDHHHHHHHFFGCGGGGGHHHHHHHHHGDGFGHHHHHG0CGHHGHHHHHGHHCHHHCCF:C.::BBGGGGGF/FFGFGGFGGG0.
@M03495:530:000000000-LYBTV:1:1113:26007:11394 2:N:0:TGACAGCT+CCTACGGG
ATATTTTGCCGTTGATAAACCAGCTAATCCTGAAAAAAAAATCAAAGCTAAAAACTACAATGCTAAGACCACGATGTGACAGATCGGAAGAGCGTCGTGTAGGGAAAGAGTGTCCCGTAGGGTGTAGATATCGGGGGGGGGCGTATCATTAAAAAAAAAAAAAAAAAGGGTGGCGAGGTGTTACCGATCGTTTAGCAACAGTGAAGCTACTAGCTCACATATCTGCAGCTACCTTGAGGGCATTCACTGCG
+
CCBCCFFFFFCBGGGGGGGGGGHHHHHHHHHHHHHHHGGGGHHHHHHHHGHHHHGHHHHHHHHHHHHHHFFGGGHGHHHHHHHHHGGGGGHHGGEFGGEFGHHGHHGHFG??BGHHGEGDDF2?/222@2>>FD@FG-9---9--9.990090009-:-9-;--:--.....-.---;..;.0:0..9--9..:00;0../000000000;:0/900000090000:90/90/00000/.9./00:00:0.
@M03495:530:000000000-LYBTV:1:1113:12185:11395 2:N:0:TGACAGCT+CCTACGGG
ATATTTTGCCGTTGATAAACCAGTTGGCTCTAGCTGCCATGCAATGTCACAACCACTTCTTGCCCTCCAAAGCTCACATGCTGACAGATCGGAAGAGCGTCGTGTAGGGAAAGAGTGTCCCGTAGGGTGTAGATCTCGGTGGTGGCCGCGTTATTTAAAAACAAAAAAAAGGACATAAGAGAGTTGAGACATTAGAAGATCAATAACATGAAAATGGTGAGTGATGGGCCAGATAGGTGTAGCTGTATGAG
+
CCCCCFFFFFCCGGGGGGGGGGHHHHHHHHHHGHHHHHHHHHGHHHHHHHHHGGGGHHHHHHHHHHHGHHHHHHHHHHHHHHHHHHHHHGHGGGGHHHGGGGGGGHHHGHHHGHHGHBGGFFHGEEECE/2??333DCF<?///?00<//--.>111=1>1.><...---.././000000/;000;0:0/090;0000000000000009000000000.00:900......000/:0000000000000
@M03495:530:000000000-LYBTV:1:1113:16734:11401 2:N:0:TGACAGCT+CCTACGGG
ATATTTTGCCGTTGATAAACCACCCTCCAAAGCTCACATGCTGACAGATCGGAAGAGCGTCGTGTAGGGAAAGAGTGTCCCGTAGGGGGGAGGGCTGGGGGGTGCGCGGATCAATAAAAAAAAATAAGAAGGCAAACACGGTACAAACCCGTGGAGACAGGACCGAGGGGCGCGCCTACGTAAAGGTCACACAGGCTCTGCATAGTGGAGGACTTGTAGGGAGGTGGCACAATATAACGTCTGCAATGTAA
+
BBBBBFFFFFBAGFCGGFGGGGGEGHGGGHHHFHHGHHHHHHHHHHHEHGHGGEGHHHGEGGEEABGGE?GEGHHDFFGHEGHC1EF1/-----.:..::--9-.-----;@./;///;B9-;-9/99//:.....:A..-9..//9;.9-.9-..;9......---9--------.99.9/..////////..9A../////////./9...///////./.-...../9./////;..:..9//////9
@M03495:530:000000000-LYBTV:1:1113:8580:11408 2:N:0:TGACAGCT+CCTACGGG
ATATTTTGCCGTTGATAAACCAGCTAATCCTGAAAAAAAAATCAAAGCTAAAAACTACAATGCTAAGACCACGATGTGACTGCTATCAAAGTTAGATATATATGTAAATTATTCATCTGTCAAATCCTAGAATTATATCATACCTGCTCCAGCAATCACGACCTGTAATGGTTTAGTGGGTTGTTCACTGTTTCTGAAAAATGAAGATAGTTGTCCAGCTTCCAAAAAGTTTATTGTGTTTTCTAGTGGAG
+
BCCCCFFFFFBBGGGCGGGGGGHHHGHGHHHHHHHHHGGGGHGHHHHHHHFHHHGHHHHHHHHHHHHHH2GHGGHGHHHFHHEFHFHHHHHHHHHGHHHHHHHHHHHHHHHHHHHHHHHHHHHHHHFGGFHGHHHHHHHHHHHHHHHHHHFGBGGHGFHGG/DGHHHHHHHHHHHGHHGHFGGGHGHHHHHHHH=GGGHHHHHHHHGHHHHHHHBGHGHHGF/GHBGF9:CFGGFGGGFGGGEFGFGGG99
@M03495:530:000000000-LYBTV:1:1113:12233:11412 2:N:0:TGACAGCT+CCTACGGG
ATATTTTGCCGTTGATAAACCACCCTCCCTGTGGTCGTTATCTTGCTCCTTCTGTCGTCAACGAATTTACTAATTCCAAAGCTCACATGCTGACAGATCGGAAGAGCGTCGTGTAGGGAAAGAGTGTCCCGTAGGGTGTAGATCTCGGTGGGCGGCGGGTCATTTAAAAAAAAAAAAGAGATATAGGTGATTGTCTCAGAGGCAGGCACAGGATAGATAGAGGTAGGGTGGACGCCAAGTGAATGGTAGAG
+
BCBCCFFFFFCCGGGGGGGGGGGGGHHGGHHHHHGHGGGHHHHHHHHHHHHHHHHHGGGHGHGGGHHHHHHFHHHGHHHHHHHHHHHHHHHHGHHHHHHHGGGGHHHGGGGEGFGGHGHHHHGHDB3DFGGGFGFG2F<2>222D@0F/??//<-------.<00000C0-<9----.</<000000000000<0<00000....-..://9<000:0<<00/000../.9.0---.-<0000000:0000
@M03495:530:000000000-LYBTV:1:1113:10159:11414 2:N:0:TGACAGCT+CCTACGGG
ATATTTTGCCGTTGATAAACCAGCTAATTCCAAAGCTCACATGCTGACAGATCGGAAGAGCGTCGTGTAGGGAAAGAGTGTCCCGTAGGGTGGAGATCTCGGTGGTCGCCGGATCATTAAAAAAAAAAAAAAAGAAGAAGAGAGAGACGGGAGAGTGAAGTAAACAGGTAGCTGAATATAAAGGACATCGAGAGGGAGAGGGTGAACATAGGAAATGCGGTGACAGATAAGACAGAAAGTAGGCGATCGAC
+
BCCCCFFFFFCCGGGGGGGGGGHHHHHHHHFHHHHHHHHHHHHHHHHHHHHHHHGGGGHHHGGGGEEGHHHGGHHHHHFHGHGHGHGGGGGE/??B3BFGCF/EE/3//<////<BB?@DFBHF/A/>C----.../0//0./..../..<.-..00000000000/.0:0000000:0<<0<0B:/00./<.-......<.<..000000000/000.-<-.<00/000<00///00000000--<.-9-
@M03495:530:000000000-LYBTV:1:1113:13944:11417 2:N:0:TGACAGCT+CCTACGGG
ATATTTTGCCGTTGATAAACCACCCTCCCTGTGGTCGTTATCTTGCTCCTTCTGTCGTCAACGAATTTACTAATTCCAAAGCTCACATGCTGACAGATCGGAAGAGCGTCGTGTAGGGAAAGAGTGTCCCGTAGGGTGTAGAGCACGGGGGGGGCCGGGTCATTAAAAAAAAACAAAAGAGTGACTGGCAGTGTAGGCGGGTTGGTCTGAATACGTCAAGCGACTGAGGCGCGCGCTAGCGATGCAGCGAG
+
BCCCCFFFFFCBGGGGGGGGGGGGGHHGGHHHHHHHGGGGHHHHHHHHHHHHHHHHGGGHGHGGGHHHHHHHGHHHHHGHGHGHHHHHHHHHGHHHGHHHGGGGHHGGGGGEEHHHHGHHGHHHDD3DFGGGGGGG2F/2@>2220>A/<--9<-----.<.11B1<10<@-@.....<./111111../</011100--9-9--.11<11110.0...0:..--.<0..-<------.0<-..<010---
@M03495:530:000000000-LYBTV:1:1113:20198:11423 2:N:0:TGACAGCT+CCTACGGG
ATATTTTGCCGTTGATAAACCAGCTAATCCTGAAAAAAAAATCAAAGCTAAAAACTACAATGCTAAGACCACGATGTGACTGCTATCAAAGTTAGATATATATGTAAATTATTCATCTGTCAAATCCTAGAATTATATCATACCTGCTCCAGCAATCACGACCTGTAATGGTTTAGTGGGTTGTTCACTGTTTCTGAAAAATGAAGATAGTTGTCCAGCTTCCAAAAAGTTTATTGTGTTTTCTAGTGGAG
+
BCCCCFFFFFCBGGGGGGGGGGHHHHHGHHHHHHHHHGGGGHGHHHHHHHGHHHGHHHHHHHHHHFHHHGHHECHGHDHHHGHGHHHHGHGGFHHHGHHHHHHHHFHHHGHHHGHHHHHHHGHHHHCGHHHHHHHHHHFHHHHEHHHHHHHGGHHHGGHGGGGGHHHHHGHGGGH1FGGHGG?EHHEHHHHHHE0<DD0D.CGHHHHHHHFHHG:GFGCGHHCGHH.:EFGGGGGGFFFFBF0FFGGGG0.
@M03495:530:000000000-LYBTV:1:1113:12484:11444 2:N:0:TGACAGCT+CCTACGGG
ATATTTTGCCGTTGATAAACCAGCTAATCCTGAAAAAAAAATCAAAGCTAAAAACTACAATGCTAAGACCACGATGTGACTGCTATCAAAGTTAGATATATATGTAAATTATTCATCTGTCAAATCCTAGAATTATATCATACCTGCTCCAGCAATCACGACCTGTTAATGGTTTAGTGGGTTGTTCACTGTTTCTGAAAAATGAAGATAGTTGTCCAGCTTCCAAAAAGTTTATTGTGTTTTCTAGTGGG
+
BBBBBFFFFFBBGEGGGGGGGGHHHHHHHHHHHHHHHGGGGHHHHHGHHHHHHHGHHHHHHHHHHHHHHHHHGGGGHHHHHHHHHHHHHHHHHHHHHHHHHHHHHHHHHHHHHHHHHHHHHHHHHHHHHGHHHHHHHHHHHHGGHHFHHHCGGHHHGHHGGGGGHHHGFGHHFHHHGHHHHDEGFHHHHHHHHGGGHHFHGHHHHGHFHEBGHGHGFHGHHHGHHH<.AACFGFGFGGFCFFGGFBFFF..
@M03495:530:000000000-LYBTV:1:1113:27843:11479 2:N:0:TGACAGCT+CCTACGGG
ATATTTTGCCGTTGATAAACCAGAACCATCCAAAGCTCACATGCTGACAGATCGGAAGAGCGTCGTGTAGGGAAAGAGTGTCCCGTAGGGTGTGGATACCGGTGGTCGCCGGGTAATTAAAAAAACGAAGATGGAGCGTAGGGTGGGCAGGCGACTAACTATTACCGGTCAATATCCGCTCATACTCTGTATTCGCTACCTGTGCTGAAGAGCGCACCTACAGATTGTACTTACGCATTAGCATCGTACGT
+
BBBBBFFBFFBAGG4GGGFGGGHFFHFGFHHHHHGHHHHHHFHFHHHHHHHHHFGGFAFFHGEGEAEBFGHGHFHHHH5FFBFGGE?1EF3?>113@433?//>E/3//?B@//>FFG22222</////..=1100>-..-../.<-./.-:-----0/0909000.-9-.000009...-./////;//////..;.9.////;/;////;.;---9/9//;///////////.....//////....-:
@M03495:530:000000000-LYBTV:1:1113:21771:11494 2:N:0:TGACAGCT+CCTACGGG
ATATTTTGCCGTTGATAAACCAGTCAGGAGTCCAAAGCTCACATGCTGACAGATCGGAAGAGCGTCGTGTAGGGAAAGAGTGTCCCGTAGGGGGTAGATCTCGGGGGGGGCCGGGGCATTAAAAAAAAAAAGCTGGACATACGATATCTGATAGAGACCAGTGGAGGAGGAAAGACGGAACCCGGTCGACATCTAGCTAAAGGTCGGTCACGCACGACACGTGATACGTACGCGTACGCGTGCTAGAGAGG
+
CCCDDFFFFFCDGGGGGGGGGGHHHHHHHGHHHHHHHHHHHHHHHHHHHHHHHHHHGGGGHHHGGGGEGBFFGGHHHHGHBG4FHHGG>EFG1>>??E44440?//<-----------/;000:;--;-;-..00:..0000....-00;000;000/./.00/:......:/.:/..9.9..----9-:..00000000000;0---..0..---.;--..;./00.:0.-.9:---.-9-..00;0;..
@M03495:530:000000000-LYBTV:1:1113:4926:11505 2:N:0:TGACAGCT+CCTACGGG
ATATTTTGCCGTTGATAAACCAGCTAATCCTGAAAAAAAAATCAAAGCTAAAAACTACAATGCTAAGACCACGATGTGACTGCTATCAAAGTTAGATATATATGTAAATTATTCATCTGTCAAATCCTAGAATTATATCATACCTGCTCCAGCAATCACGACCTGTCCTGGCAAACAACCTGCAGAAAAGCCAATCAAATATATTTTCACAAGAGATGGAATGTGAGGCAATAATAGAGTACAAAGGTTGA
+
BBBBBFFFFFBAGFFFGGGGGGHHBGHHHHHHHHHHHGGGGHHHHHHHHHHHHHGHHHHGFGHHHHGHHFEGEFHGHHFHHHHHHHGHHHGGHHHHHHHHHHHHHHHHHHHHHHGHHHHHHHHHFFGFGGHHHHHHHHHHHHHHHHHHHHFGHHHHHGHGGGGGHHHHHHHHHHHGHFGDHHGHHFGBGFHHHH<CGHHHHHGHHHHGHHHHHFHHGFGB;GCGFBBFGFFGFGGGFGF9;CGGGGG9B9/
@M03495:530:000000000-LYBTV:1:1113:14497:11512 2:N:0:TGACAGCT+CCTACGGG
ATATTTTGCCGTTGATAAACCAGCTAATCCTGAAAAAAAAATCAAAGCTAAAAACTACAATGCTAAGACCACGATGTGACTGCTATCAAAGTTAGATATATATGTAAATTATTCATCTGTCAAATCCTAGAATTATATCATACCTGCTCCAGCAATCACGACCTGTCCTGGCAAACAACCTGCAGAAAAGCCAATCAAATATATTTTCACAAGAGATGGAATGTGAGGCAATAATAGAGTACAAAGGTTGA
+
CCCCCFFFFFCCGGGGGGGGGGHHHHHHHHHGHHHHHGGGGHHHHHHHHHHHHHGHHGHHHHHHHHHHHFHHGGHGHHFHHHHHHHHHHHHHHHHHGHHHHHHHHGHHHHHHHGHHHHHHHHFHHHHGHHHHHHHHHHHHHHFHFHHHHGHFFGHHGHHGGEGGHHGHGHHHHHHGHHEDHHHHHHGHHHHFH<=<GH0DGHGFHFHBBGH:GHHHHHHB0:G000;?EGFGFBFFCFGCF0FFGFB0;//
@M03495:530:000000000-LYBTV:1:1113:16189:11531 2:N:0:TGACAGCT+CCTACGGG
ATATTTTGCCGTTGATAAACCAAAGCTCACATGCTGACAGATCGGAAGAGCGTCGTGTAGGGAAAGAGTGTCCCGTAGGGTGTAGATCTCGGTGGGTGCCGGGGTATTTAAAAAAAAAAAAAAAAGTACGTAAGGGGGGGAGGCGGTTGTGAGGGCTGGGGGAACAACAGCGACTGAGGTAGATAGAGGTTGGCACAGGCACTGCGAGAGAGGTCGGGTTATGCGGAACAGTAGTCTAAGGACTACTGAAG
+
CDDCCFFFFFDCGGGGGGGGGGHHHHHHHHHHHHHHHHHHHHHHGGGGHHHGGGGGGHHHHGHHHHHHDGDFGHGHGDGGBE/BB44444?F1>E//?/B//////?33333FGD@?</------.<11./0..0.-------.-----..11....9..--<..//../.----.00.<00111111/://-000</....//0.----...</---..<011.-9--/<111:11111/0./:/10100
@M03495:530:000000000-LYBTV:1:1113:20867:11538 2:N:0:TGACAGCT+CCTACGGG
ATATTTTGCCGTTGATAAACCAGCTAATCCTGAAAAAAAAATCAAAGCTAAAAACTACAATGCTAAGACCACGATGTGACTGCTATCAAAGTTAGATATATATGTAAATTATTCATCTGTCAAATCCTAGAATTATATCATACCTGCTCCAGCAATCACGACCTGTAATGGTTTAGTGGGTTGTTCACTGTTTCTGAAAAATGAAGATAGTTGTCCAGCTTCCAAAAAGTTTATTGTGTTTTCTAGTGGAG
+
1>AAAFD3@DDAGGGGGGGGG0CGFGFHFHH1DGFCFGC?EHHHHHHEGGGHHHGHHGFGHFFHGHHHHHHEGGHGGGFFEGE1GFBGFGFHHHGGHHGHFHHH2>GFHHHHHHHHBGFHFFGH>F1B>GDFGFG2EGFHHHDGHHFEFHFFFGFHHHFGGGGGHH1DHHHHHHGHGGHHCFCGHHB0GHFHFHDDGHDGGFHHFHF0CC0:CH<0;::0;0/0;B.9CFFGFGGGFBCFCBB0B9BF.;9
@M03495:530:000000000-LYBTV:1:1113:12926:11578 2:N:0:TGACAGCT+CCTACGGG
ATATTTTGCCGTTGATAAACCAGTCTCCAAAGCTCACATGCCTGACAGATCGGAAGAGCGTCGTGTAGGGAAAGAGTGTCCCGTAGGGTGGAGATCTCGGTGGTGGCCGGGATATTAAAAAAAAAAAAAATAAATAGTAGGGTAAATAAAAGAAAAAAAAGAAGGTGGTAGTACAGAAGAGATCCATAAACATTGGCATTCGATCAGAACAATCGGGCGGTCGCACAGACAAAAAGGCAGACTGATCGATA
+
BBBBBFFFFFBBGGCGGGGGGGHHHHHHHHHHHHHHHHHHGHHHHHHHHHHHGGGGHHGGGGGGGGHGHFHHHHHHDG@DGHGHGGGEFF/1133344B?/?//??00/////2??33FD2<>C?/----.<00000=000.;//00;00;0;://.---..././/.:0099000:/:/..//;/;//////////:///9:B.9B//:9.//..----:--9-9-.9.......:.....://;:....
@M03495:530:000000000-LYBTV:1:1113:27622:11579 2:N:0:TGACAGCT+CCTACGGG
ATATTTTGCCGTTGATAAACCAGGGACTCAGGCTGGACCAAAGCTCACATGCTGACAGATCGGAAGAGCGTCGTGTAGGGAAAGAGTGGCCCGTAGGGTGGAGATCTCGCGGTTTGCCGGTGCAACAAAAAAAAAACAAAAGACTCCTGAGTTCTAGCTGCACATTTCACCATAACGTCCTGCGTCTGAGCTCACGACTTTCTCTTGTCAAACGCTCTCCACATTCCGTTCACAATATTCTGTGTCAACTT
+
CCCCCFFFFFBBGGGGGGGGGGGGGGFHHHGFGHHGHHHHHHHHHHHGHFHHHGFHHHHFHHGGGGHHHGFEGEEFGHGGHGHHHGEG1?GGGGGGGEB?///333???/>/////22//<//1110<0??-@--A..<../:;00/0:0::;00C000099;000909;00;09/./...0/-;-../9/////9:-:.////////;9///.;;..//////:/9/;///////:////////////:9
@M03495:530:000000000-LYBTV:1:1113:6808:11583 2:N:0:TGACAGCT+CCTACGGG
ATATTTTGCCGTTGATAAACCAGCCTCCCTGTGGTCGTTATCTTGCTCCTTCTGTCGTCAACGAATTTACTAATTCCAAAGCTCACATGCTGACAGATCGGAAGAGCGTCGTGTAGGGAAAGAGTGTCCCGTAGGGTGTAGAGCTCGGGGGTGGCCGGGTGATTAAAAAAAAAAAAGATACTGAGCGTCATGGTAGGACACGGCGAAAGAGCTGTAAGTACATGCTGTCGTGTGGGGCGTGATGAGCCGAT
+
CCCCDFFFFFCCGGGGGGFGGGHHGHHHGHHHHHHHGGGHHHHHHHHHHHHHHHHHGGGHGHGGGHHHHHHHHHHHHHHHHHHHHHHHHHHHHHHHHHHHGGGGHHHGGGGFGGHHHGHHGHGH?BBDGGGGGDGG@FB2@2222=<@/>---<..;@-:-.;CF0:0BD??AG--..00000000-....000;0.00/..------.///00:;00;0000:000:0.......-.---.:00;0/---
@M03495:530:000000000-LYBTV:1:1113:14356:11585 2:N:0:TGACAGCT+CCTACGGG
ATATTTTGCCGTTGATAAACCAGCTAATCCTGAAAAAAAAATCAAAGCTAAAAACTACAATGCTAAGACCACGATGTGACTGCTATCAAAGTTAGATATATATGTAAATTATTCATCTGTCAAATCCTAGAATTATATCATACCTGCTCCAGCAATCACGACCTGTAATGGTTTAGTGGGTTGTTCACTGTTTCTGAAAAATGAAGATAGTTGTCCAGCTTCCAAAAAGTTTATTGTGTTTTCTAGTGGAG
+
BBBBBFFBFFBBGGGGGGGGGGHGHHHHHGGGGHHGFFGGGHHGHHHEGHGHFHGHHHGHHFHHHFGHH2GHEGHGGHHFGHHHHFHHHHHFHHHHHHHHHHHHHHHHHHHHHGHHHHHGHHHHHFFFGHHHHHHHHHGHHHGHFHGHHHHHFHHHHHHFGGGGHHHFGHGFFFFFGF>FAFDGHHHHHHDGDG=DHD0D.CGBDGHHFHGFGGGBFGFFHF;C;0.C90C00CBFFFF/FGFFF09FFBE
@M03495:530:000000000-LYBTV:1:1113:21390:11615 2:N:0:TGACAGCT+CCTACGGG
ATATTTTGCCGTTGATAAACCAGCTAATTCCAAAGCTCACATGCTGACAGATCGGAAGAGCGTCGTGTAGGGAAAGAGTGTCCCGTAGGGTGTAGATCTCGGTGGTCGCCGGATCATTAAAAAAAAAAAAAAAGAATAAGAACGGTAGAGGGAGACGGACGAAGGGACAGAAACATGATATGAATCGCGAGAGTGGACTCGAGATGCGCATCGTATGGATAGAAGGATAAGGGAACAACTAACAGCTAGAT
+
CCCCDFFFFFCCGGGGGGGGGGHHHHHHHHHHHHHHHHHHHHHHHHHHHHHHHHGGGGHHHGGGFAFAGHHGGFGHHHDGFGHHGHGGGGGG?FG4E4B4?F/EE/3>/<<//?/BDDGHFDFD>A/AC-<--...011111/<....11/........----<....9./00//00011111111..--9--01.00</..<..00-.-.-...<//<1<0:11.<00000....//.00000:.01<<:
@M03495:530:000000000-LYBTV:1:1113:19583:11626 2:N:0:TGACAGCT+CCTACGGG
ATATTTTGCCGTTGATAAACCAGTCAGGAGTCCAAAGCTCACATGCTGACAGATCGGAAGAGCGTCGTGTAGGGAAAGAGTGTCCCGTAGGGTGTAGATCTCGGGGGGCGCCGTGTCATTAAAAAAAAAAAAAAAAAAATGCGAAAAAGGAGATAGAAGAGGAGAGGGAGGCATGCGATTACGTGCGATGTAGATGGTATAAGAGCTGTCACCGTACACGGTACCTCGAGCAACAGTCTTCATTATGTAAG
+
CDCCCFFFFFCBGGGGGGGGGGHHHHHHHGHHHHHHHHHHHHHHHHHHHHHHHHHHGGGGHHHGGGGFG?FFHGHHHHHHGHBFGHEGGGFGBE/3E444@?FF/ED--<-----./:<B00<:0<-@@==------9-.00<.---.../../0000:0:...<.....-..0.0....<0./<.-....<0000<<<00<000/0000000..9..0.-...0009.9.-/../00<<00<<0000000
@M03495:530:000000000-LYBTV:1:1113:28602:11639 2:N:0:TGACAGCT+CCTACGGG
ATATTTTGCCGTTGATAAACCAGGTCTGGATGATGCTCATGGATCGCACACATTCCACATCCACCAAAGCTCACATGCTGACAGATCGGAAGAGCGTCGTGTAGGGAAAGAGTGCCCCGTAGGGCCGAGATTTCGGGGGTCGGCGCGTGAATTAAAAACAGAAAGTTTTCCCTTGATGTTTACCTTGTGTCCGGCCTCTTTAACATCATCCTAACCCCGACCCTATGGCACGGTTTACTCCCAATACCTCC
+
AAABBFFFBFDBGGCGGFGGFFFAFGHHHFGFFHFHGHHHGBGGHGGGCGHGHHFHHHHHHHHHHEAGH2EGFHFHHHHFGHHHHHHHGGGGAFCGEFFEGHHGFEHHHGFHD34BFFG////?B/<</B/2222///><.-----:;;.900;0000../;///0000000;0/00000000////;/.9/.---..////;///////9///....-9---/.///.//.-.../////9.;.//9//.
@M03495:530:000000000-LYBTV:1:1113:13219:11672 2:N:0:TGACAGCT+CCTACGGG
ATATTTTGCCGTTGATAAACCACCCTCCCTGTGGTCGTTATCTTGCTCCTTCTGTCGTCAACGAATTTACTATTCCAAAGCTCACATGCTGACAGATCGGAAGAGCGTCGTGTAGGGAAAGAGTGTCCCGTAGGGTGGAGAACGCGGGGGTCGCCGTATCATTAAAAAAAAAAAAAACGGAACGCGATGCGTGGGCGGTTGCCCGTCGTGATCTACTACAACGACTTATGAGGAGAAGAGAAGCAACAGAG
+
DEEDDFFFFFDCGGGGGGGGGGGGGHHGGHHHHHHHGGGHHHHHHHHHHHHHHHHHGGGHGHGGGHHHHHHHHHHHHFHHHHHHHHHHHHHGHHHHHHHGGGGHHHGGGGGGFHHHGFHGHHHBBDFFHG?@GGG2?///20@//<@-<@-.<-.<-...11:11C<0<>=B--@--9-9.9-..--<.<-<.<-.9----.00.-.-<B//1111<11000-.-9.11111/0.../0./0/00<..///
@M03495:530:000000000-LYBTV:1:1113:16910:11675 2:N:0:TGACAGCT+CCTACGGG
ATATTTTGCCGTTGATAAACCAAATTTACTAATTCCAAAGCTCACATGCTGACAGATCGGAAGAGCGTCGTGTAGGGAAAGAGTGTCCCGTAGGGTGTAGATATCGGGGGGGGCCGCAGCCATAGTGAAAAAACAGCTATCCACACCCACTCCCGACACAGAGCGGAGGATGATCGTAGACCGGTCACTCAACTGCGTAGACCTCCAGCTGTAGGGTACCCCCAGCGTCTCAGATGCAGAGAGTCATGGCG
+
ABBAAFFFFFDAGGGGGGGGGGHHHHGHGHGGHHHHHHHHGHHGHHHHHHHHGHFHHHHGGGFFHGGFGE0EBFFHGFCGHFHGE4BGGGF/EEE?E>@3@@444/>/>/---------;..///////:/9-...;;//:9/9;.9..../...9--;9.///;@;>-.////9A;.9./;----.//;//9/:9...-.9///9.///9;///./;;//.9-.:9..99/////////..9//////.9
@M03495:530:000000000-LYBTV:1:1113:17246:11695 2:N:0:TGACAGCT+CCTACGGG
ATATTTTGCCGTTGATAAACCAGTCAGGAGTCCAAAGCTCACATGCTGACAGATCGGAAGAGCGTCGTGTAGGGAAAGAGTGGCCCGTAGGGTGTAAGGCATGCAGGTGGACAGATCTGTCAACACAGAAAAACAGGTTGATTCTGTATGTGCTGATACAGCTGTTGATGCAGACCCTAAATTTTGTGCCTGTTGTGTTAGCTCGGAGTCGTCTTCGGTTCCGACTACCCACCGGACTGGCGATGATGCAG
+
AA1AADFFFBD>EGFGGFGG1AAA1FFGHEA0GHHFEGHHHHHGHHHFHBFGFGEHG/FGFGFG?EE/A?G1FFGFFG0>1@//B>>>///>B//B221B01B11>0<1?/11/BBF21B22FF1?/011B00/?G/1100@2@>21@1<1?1@F<1111?<?11>>11111110<.GF/<00=00</0<D0<00/;/:0;0<0.-.-.9-;...0CC...9.;--9;/=0----9@@A---;--9/B///
@M03495:530:000000000-LYBTV:1:1113:2392:11722 2:N:0:TGACAGCT+CCTACGGG
ATATTTTGCCGTTGATAAACCAGCTAATTCCAAAGCTCACATGCTGACAGATCGGAAGAGCGTCGCGTAGGGAAAGAGTGTCCCGTAGGGGGTAGATCTCGGTGGGCGCCGCCGAATTAAAAAAATAAAGAAACACACATACAAATGGCATAAGAGCTAAACAATACTATAAAATAACAAATATAAATACAACATAGTCATATACATATGTATAAGAATTAAGAATTACCTAGAATCGATTATAATAGATT
+
BBBB?FFFFFBAGGFGGGGFGGGHHGHHHFFHHHGHHHHHGGHGGHGHHFHGHFDGGFHHGG1EE0E>@0>?BGHHHHBG4BGFEG/>EF1//<?344?4BC?/?//>/<////<><<1>=<1-<.<000<.<//....00000<000//0;0000/0000/0.00/00;0;;90900;0;0;000000000/9//////;///////;/////;////9/////////9///9/;/.../9/////////
@M03495:530:000000000-LYBTV:1:1113:27147:11723 2:N:0:TGACAGCT+CCTACGGG
ATATTTTGCCGTTGATAAACCAGCTAATCCTGAAAAAAAAATCAAAGCTAAAAACTACAATGCTAAGACCACGATGTGACTGCTATCAAAGTTAGATATATATGTAAATTATTCATCTGTCAAATCCTAGAATTATATCATACCTGCTCCAGCAATCACGACCTGTAATGGTTTAGTGGGTTGTTCACTGTTTCTGAAAAATGAAGATAGTTGTCCAGCTTCCAAAAAGTTTATTGTGTTTTCTAGTGGAG
+
AAABBFFFFFBAEGGGGGBBCGHGHFGFHGGHFHHHHGGGGHHHHHFFGHGFHHGFHHHGHHHHHHHHHEBFGGHGHGEHGFFFGHFHGFHHGHHHHHHHHHHHHFHHGFHHHHHHHHHHGFGH4GBFGHHHHHHHHHHHHHDCHHFGFGFHFHFHBGHGGDGGHHHFGGHHFGHHDHFHGGGGHGFFHHHGBGDGFDFF.<GHDGCCGHCGHHHCGFCGFH:C0GAEABFBFGB0FFGFGFFGGGGGF09
@M03495:530:000000000-LYBTV:1:1113:20568:11735 2:N:0:TGACAGCT+CCTACGGG
ATATTTTGCCGTTGATAAACCACCCTCCCTGTGGTCGTTATCTTGCTCCTTCTGTCGTCAACGAATTTACTAATTCCAAAGCTCACATGCTGACAGATCGGAAGAGCGTCGTGTAGGGAAAGAGTGTCCCGTAGGGTGTAGATATCGGTGGGGGGCGGATGATTAAAAAAAAAAAAAATGAGTAAGGCGTTAGTGTCGATAGTAGCGTGACAAATGTCTGATGGGGGTATATGAAGTCATGCACCTGAGCG
+
CCDDCFFFFFCCGGGGGGGGGGGGGHHGGHHHHHGHGGGHHHHHHHHHHHHHHHHHGGGHGHGGGHHHHHHHGHHHHHHHHHHHHHHHHHHHHHHHFHHHGGGGHHHGGGGFGFHGHGHHEHHHDBBDFGGHGGFGCA/2>222@>?@?/?/---<@----0:<000<09---<-<--.0<000000/9.-..00<0.....<000-....00/0000:00000..9-.00000000:00<000/////09
@M03495:530:000000000-LYBTV:1:1113:22402:11757 2:N:0:TGACAGCT+CCTACGGG
ATATTTTGCCGTTGATAAACCAGGACTCAGGCTGGACCAAAGCTCACATGCTGACAGATCGGAAGAGCGTCGTGTAGGGAAAGAGTGTCCCGTAGGGTGTAGAGCTCGGTGGGCGCCGGGGCATTAAAAAAAATAAAAAGTGGGATAGAGGGGTGTTTTAGGATAGGGCACAAAAGAGAACAGATAGCGTGAACGCACATAGGGAGTTGGGCTAGATATGAATAAGTGTTGTGAAGTCGGGGGCGCTGGAG
+
CCDDDFFFFFBBGGGGGGGGGGHGHHHHHHHHHHGHHHHHHHHHHHGHHHHHHHHHHHHHHGGGGGHHGFGFEEBGGHGFHHHHH4FBFGHGGCEEGHG>3B4343B/E/EF//<//<////<?1111<>><<.0=0=0.000.:0/000/.-.-9.//0;000:0/./../;.././/0:///:000-9...0..---0000./../00-./..0000:000000:000.:.00;00.----9-----.:
@M03495:530:000000000-LYBTV:1:1113:24070:11761 2:N:0:TGACAGCT+CCTACGGG
ATATTTTGCCGTTGATAAACCAGCTAATCCTGAAAAAAAAATCAAAGCTAAAAACTACAATGCTAAGACCACGATGTGACTGCTATCAAAGTTAGATATATATGTAAATTATTCATCTGTCAAATCCTAGAATTATATCATACCTGCTCCAGCAATCACGACCTGTCCTGGCAAACAACCTGCAGAAAAGCCAATCAAATATATTTTCACAAGAGATGGAATGTGAGGCAATAATAGAGTACAAAGGTTGA
+
BBBBBFFFFFBBGGGGGGFGGGHHHHGHGHHH5FFGF?EFGHHHHFAFFEADDBAFHGFGFGGFGDGGFFGHDGHGHGFBGFBHHHHHHHGGFGHHBFFHGHHHHFHF4DHHGHHHHGHHF4FFB33EGHFHHHHGGFHGHHGGGHAF3??22FGHEBG/EGGFHFGHHHHHHHHHHGA<0GAG1FFH/CCGHH//C0<=DFH0GF:G0CG0CGHGBGGHH00;;CFA9;.9BFBGB000;0;B;B99C/;
@M03495:530:000000000-LYBTV:1:1113:28567:11771 2:N:0:TGACAGCT+CCTACGGG
ATATTTTGCCGTTGATAAACCAGGACTCAGGCTGGACCAAAGCTCACATGCTGACAGATCGGAAGAGCGTCGTGTAGGGAAAGAGTGTCCCGTAGGGTGCAGATAACGGTTGGTGTTGTGCAGAATTAAAGTACTTAATTGTGTTTTTCCTTTTCGTGGGCTTTGGTACTTACTGCTGCTCATGAGACACGTACAGAATCCAGTTCGGGGAGTTAGCTTGTAGATATAATTGCGTGTATTTTGTTCTAATT
+
AABBBFFFBFDAEFGGGC5BFCGACH4GFHG32BEGEHDAAGGCCGH3FG3FG52AECDACFECE1AF?11>>>GFHFE3B?F3?FG4BF@@?E11?G//33334BB//<///<?//?0/1?B10B11@1122222@1@F222@0<0??<111F1/<<.-.><<1><1=0000=000<000==<0000/:.;/..<0/;0<0:0:0.-.---./000;0/.09000009//9;:..:./////.9;///9/
@M03495:530:000000000-LYBTV:1:1113:22048:11777 2:N:0:TGACAGCT+CCTACGGG
ATATTTTGCCGTTGATAAACCAGCTAATTCCAAAGCTCACAGCTGACAGATCGGAAGAGCGTCGTGTAGGGAAAGAGTGTCCCGTAGGGTGTAGATCTCGGTGGGCGCCGTATCATTAAAAAAAAAAAAAAGATAAAAAGAGGGAGAGGTGGCACGAATATGATGCCGAAAAGTCAGAGTGCTTCACATAATGTGTATAATATAGTTCAGGGGGATCGCTTAGTTACGCAGGGTCGTTGGTACGCTCAGTG
+
BBCDCFFFFFCCGGGGGGGGGGHHHHHHHHHHHHHHHHHHHHHHHHHHHGHHHGGGGHHHGGGGGGGHHHGHHHHHHBFDBGHFGFGGG3FEFF44BBEFG/EE////<<//0B3?B3D?FGGG</<<>-<.<011110.</.<.....:.../0.....1111110-----/<11110111111101101111111:1111111<11110.--<.......011<1...---:/--./.<11...<./1:
@M03495:530:000000000-LYBTV:1:1113:4060:11842 2:N:0:TGACAGCT+CCTACGGG
ATATTTTGCCGTTGATAAACCAAAGCTCACATGCTGACAGATCGGAAGAGCGTCGTGTAGGGAAAGAGTGTCCCGTAGGGTGTAGATCTCGGTGGTGGCGGCGTCATTTTTAAAAAAAAAGAGCACTGGAACAATTCTAGATTAAGGATCTCCAACACCACAAATAAAAAAGTAAATACCTATCTTTATTTTTGGAGAAAGTATCTTATCGTAATTAATTCAGTATGATCTGTATAAAAATATATTGCATG
+
BBAABFFFFFBAEGGGGGFGGGHGCF4FGHHFFHHHGHHHFFHHGGAEFHHEEEFGGGHFBFHGHHBG5B5D5@EGEAEEBF/33444B4??1?E1//0/>//>//?2222?F222<//<..001010/</C<C0D0<00<00000:00/;000::..::..99000000=.9;FG09900000000000000--9/9.//////9////.....9///////////9B//////////99//////;/;/
@M03495:530:000000000-LYBTV:1:1113:3785:11864 2:N:0:TGACAGCT+CCTACGGG
ATATTTTGCCGTTGATAAACCACCCTCCCTGTGGTCGTTATCTTGCTCCTTCTGTCGTCAACGAATTTACTAATTCCAAAGCTCACATGCTGACAGATCGGAAGAGCGTCGTGTAGGGAAAGAGTGTCCCGTAGGGTGTAGAGCACGGGGGGCGGCGGGTCACTAAAAAAAAAAAGATGGGGGGAGAGCGAGCGATATCACGGCAGCTGTCACGACAAGCGAGCATAAGTAACGCTCGATGCTGAGTGCTT
+
CCCCCFFFFFCCGGGGGGGGGGGGGHHGGHHHHGHHGGGHHHHHHFHHHHHHHGHHGGGHGHGGGHHHHHHHDGHGHHHHHGHHHHHHHHHHHHHGFGHHGGGGFHHGGGGCGHHHHFBGHHHHB3BDDFGGGDFGHG/2222220>C/>---:---;:99.00;000;--9---..000..----...------..-0009.;--./00000..--9:.;.--;0:000000.-..--/9.000.00009
@M03495:530:000000000-LYBTV:1:1113:11255:11908 2:N:0:TGACAGCT+CCTACGGG
ATATTTTGCCGTTGATAAACCAGCTAATCCTGAAAAAAAAATCAAAGCTAAAAACTACAATGCTAAGACCACGATGTGACTGCTATCAAAGTTAGATATATATGTAAATTATTCATCTGTCAAATCCTAGAATTATATCATACCTGCTCCAGCAATCACGACCTGTAATGGTTTAGTGGGTTGTTCACTGTTTCTGAAAAATGAAGATAGTTGTCCAGCTTCCAAAAAGTTTATTGTGTTTTCTAGTGGAG
+
BB@BBFFBFFBBGGGGGGGGGGHHHHGHHHHGAGHHHGGGGHFGHH5EGGBGHHGHHHGHHHHHHBGHHHFFEEEFHHHHHHGHHHGHHEFHHHHGHHHFHHHHHHHHHHHHHHHHHHHHHHHHHHHHHHHHHHGHHHGGHHFHHHGHHHHHFFHGHHHGCGCFHFDGGFFHHHHFF1GHGGCFHHHFHHHHHHHGGFFDFGGH0:;FF0CGHFFHFGFHHHC:::.999BFFBBBFFFGFGGGB0C0F99
@M03495:530:000000000-LYBTV:1:1113:29279:11924 2:N:0:GGACAGCT+CCTACGGG
ATATTTTGCCGTTGATAAGCCAGGACTCAGGCTGGACCAAAGCTCACATGCTGACAGATCGGAAGAGCGTCGTGGAGGGCAAGAGTGTCCCGTAGGGGGAGGATTGCGGGAGTGTTTTCTAACTTGTATAGAAATTCATACAAATTGTTTGAATTTTTTTTAACAACCACGACTAGTTGTTGAATTAGGCTTGTTGTTCCATTATAATTGGGTGTCACATGCGCTCGTGCTGCGGGTAAGTTGTCTGGTTT
+
A?1AAFF3F1>>AE13BA1BFCF0ACGF1A00A000BBAAF0AFE1F1GA1FD1A11AA1A/EFEGFC/B/>>?/?B/>//FFFBB11BF1/?/?//?/////0101/>C/>/0@2001<1?11<1<11?1<11>1<=1>111111<1=>/D0<<DGH-AC.00;0.:...--.-;C0;0.9000;000/0;@CF./:/9/;9B/F/BBBBF--9//:////--9;@9E--//-;9--//;/;B//////:
@M03495:530:000000000-LYBTV:1:1113:13057:11931 2:N:0:TGACAGCT+CCTACGGG
ATATTTTGCCGTTGATAAACCACCCTCCCTGTGGTCGTTATCTTGCTCCTTCTGTCGTCAACGAATTTACTAATTCCAAAGCTCACATGCTGACAGATCGGAAGAGCGTCGTGTAGGGAAAGAGTGTCCCGTAGGGTGTAGATCTCGGGGGTCGCCGGGTCATTAAAAAAAAAAAATACTTTAGATAGGATGGCAGCGGTATTTGAGTCGACGAGGACGAGTGACAATACGAGGCATGTACGAGTGCAGAG
+
BCBBCFFFFFCBGGGGGGGGGGGGGHHGGHHHGHHHGGGHHHHHGHHGHHHHHGHHGGGHGHGGGHHHFHEGFHGHHHHHHHHHHHHHHHHHFHHHGGHHGGGGHHHGGGGGFFHGHFHHHGGHBFFF3DFHDGGG2FBFDG2@>20?/>--.<-.A--.-.00900;:-A-----./////9/////////.//..9-...////.//:.----:;.---;9///////...--././9/.;.9./99/.
@M03495:530:000000000-LYBTV:1:1113:15857:11944 2:N:0:TGACAGCT+CCTACGGG
ATATTTTGCCGTTGATAAACCAGAACCATCCAAAGCTCACATGCTGACAGATCGGAAGAGCGTCGTGTAGGGAAAGAGTGTCCCGTAGGGTGTAGATCTCGGGGGTCGCCGTATCATTAAAAAAAAAAAGAGAAGGACATAAGGTAGATGTGGTGGTAGTCGATTAAGTGACAGAAATAGACAATCGAGAATGTAACAGCAGTGAGGTACACAATCATACGTGATAGCGAGCGTAACTATAGCGAGCGTAG
+
ABCCCFFFFFDCGGGGGGGGGGHHHHHHHHHHHHHHHHHHHHHHHGHHHHHHHHGGGGHHHGGGGEEFGHHGGHHHHHDGFHHHGGGGGGHGE3@444BGHG/>E//</?/</00==F=FFFHG<<-<-.://0/.../0000000:0:0000:...0000...0.000000:0:0000:0:0/00.....00:0000:./:0000./0000:;00000;.;/.:0;0-----....000000--:-;..-
@M03495:530:000000000-LYBTV:1:1113:18254:12033 2:N:0:TGACAGCT+CCTACGGG
ATATTTTGCCGTTGATAAACCAGCTAATCCTGAAAAAAAAATCAAAGCTAAAAACTACAATGCTAAGACCACGATGTGACTGCTATCAAAGTTAGATATATATGTAAATTATTCATCTGTCAAATCCTAGAATTATATCATACCTGCTCCAGCAATCACGACCTGTAATGGTTTAGTGGGTTGTTCACTGTTTCTGAAAAATGAAGATAGTTGTCCAGCTTCCAAAAAGTTTATTGTGTTTTCTAGTGGAG
+
CDCCDFFBFFCCGGGGGGGGGGHHHHHHHHHHHHHHHGGGGFHFGHFFGFHHHHGHFGHHFHHGHHGGFHHHECEEEHHBDBFFHFB@GHD@FD@DFGGHHHHGHHHHHHHGHHHHHHHGHFHHHGHFFFFHHHHHHFHHHH3GDGFFFGC?BGHHBFHG</AAFGHHEFH?GHHH=<>GAF@EHGHHHFGHHHDGFGHHAGHHHHFHHFHFHC0CF0/BGHGHFCGED:FFGGGFFB/;BFFFG0CBF09
@M03495:530:000000000-LYBTV:1:1113:3501:12039 2:N:0:TGACAGCT+CCTACGGG
ATATTTTGCAGTTGATAAACCAGCTAATCCTGAAAAAAAAATCAAAGCTAAAAACTACAATGCTAAGACAACGATGTGACTGATATCAAAGTTAGATATATATGTAAATTATTCATCTGTCAAATCCTAGAATTATATCATACCTGTTCATGCAATCACGACCTGTAATGGTTTAGAGGGTTGTTCACTGTTTCTGAAAAATGAAGATAGTTGTCAAGATTCGAAAAAGTTTCTTGTGTTTTCTAGTGGTG
+
AA??>3D@F31BFF3GFF11BFFFFFHGFFG1B1BFHEEEEGHGFF1EF1BGFDCC11BFGHHHHFHGH00/E/GA01@B@D1BGH1FDFBB@@BGGHHGFHHHFGHHHHGHGHEG2B1BFGG1211BBDFFGBFFHFGGHH101F1B>2221B<F1BF///>/FF2@DHD1<0FF11FCA0->.1=1FD1FFG1FGDGHHGHH0G00DG=0<=00;:000:.;::-..<C09;C0B0/9C90BB00;;0;
@M03495:530:000000000-LYBTV:1:1113:8694:12063 2:N:0:TGACAGCT+CCTACGGG
ATATTTTGCCGTTGATAAACCAAAGCTCACATGCTGACAGATCGGAAGAGCGTCGTGTAGGGAAAGAGTGTCCCGTAGGGTGTAGATCAAGGGGGTTGCGGGGACCGTATAAAAAAAAAAGAACGAGAGGGAGGCAAGTGGGAGAGAGCAGTAAGATACAAACGAAGACGAAGGAACAGCTTGATCAACAAGATTAATAGCTAAAGGGCAGGTAAGCATTATGTATAGAGGAACATCGAAAGCTGATTGTC
+
BBBBBFFBFFBBGGGGGGFGGGHHHHHHGH45BBDGGHGHGBGEEEFGGH2EEGFEFHHHGEFHGHGFD55DDFEHGGEA??/33444333F1>?//<0//<////<?/011???-<><-.../.;..-....;....090.9..:.9./9;0;00;00;:/..9.;.;.--;../9.9.///.9////99;.//////////////....-;///////////////;/....;//.//;./99/;////
@M03495:530:000000000-LYBTV:1:1113:18399:12065 2:N:0:TGACAGCT+CCTACGGG
ATATTTTGCCGTTGATAAACCACCCTCCCAAAGCTCACATGCTGACAGATCGGAAGAGCGTCGTGTAGGGAAAGAGTGTCCCGTAGGGTGTAGATCTCGGTGGGGGCCGGTTAATTAAAAAAAAAAAAGAGAGAGTAGAGTGGAGGGCAGGGCGCGCTGACGAACGGGGAGGATGCACGAAGCACGCACAACGTGACTACAGGAGCTGCTAGCTGGTTGTAAGTGGCAAGACACACGTACTGTCGAGGCGG
+
CCCBCFFFFFCBGGGGGGGGGGGGGHHGGHHHHGHHHHHHHHHHHHHHHHHHGGGGHHGGEGGGGBFGHFGHHHHHHHBFHHGHGGGG??>3344@BBFF>E/>///<>///<22F2>2@DC@C-<-<..//...;000000.0..-...--.--9-9-./9.:B-..----.:0/00....-0/-----/.-....:0/:0/:...000;00:://0..000000./0./////.-./..0:0..-9---
@M03495:530:000000000-LYBTV:1:1113:6427:12077 2:N:0:TGACAGCT+CCTACGGG
ATATTTTGCCGTTGATAAACCAGGACTCAGGCTGGACCAAAGCTCACATGCTGACAGATCGGAAGAGCGTCGTGTAGGGAAAGAGTGTCCCGTAGGGTGTAGAGCTCGGGGGGCGGCGGATCATTATAAAAAAAACAGAAGAAGCAAGTTGCAGAGTCATCGCGCACTCAGATAGTAATAACGGTAGGTAGGGTATGAGTGTCCGCGGAACACGACATACATGCGTGGACCAGCAAAGGACAGTACTGTGA
+
BCBBBFFFFFCBGGGGGGGGGGHGEHHHHHHHGHGHHHHHHHHHHHHHHHHHHHHHHHHHHGGGGFGHGEEF>FHHHHGGHHHGHBFBBGHGHGGGGFF/33434??EC/<<--------99.;0000;0:B9>-../;0:0//90//0000090:0:0000.--9--//0;9000000000.-...;000..//000090900.------//.-:-.000009...-.0/...//0///./.90900000
@M03495:530:000000000-LYBTV:1:1113:24981:12096 2:N:0:TGACAGCT+CCTACGGG
ATATTTTGCCGTTGATAAACCAGGACTCAGGCTGGACCAAAGCTCACATGCTGACAGATCGGAAGAGCGTCGTGTAGGGAAAGAGTGTCCCGTAGGGTGTAGAGCTCGGGGGTGGCCCGGTCATTGAAAAAAAAGAAGAGGACGGTGCAGGGAGAAAAGCTAAGATGAGGTGGTGAATGATGTGTTGTCTGGCTGGGCGGCTTGGGCACTGAAGTCAATCACGATGGACTGTCGGCGAGATGCGAGAGTGT
+
AABBAFFFFFBAGGGGGGGGGGGGGDFHHFHFHHGGHHHHHHHHHHHHGGHGHHHHGGHEHFFEFHHHG1A>>EGGGFGCHEFGGGG4@4@E?/??1BF>33?343?/EE@////0<//<-->11F1<1>FD-A.;.;/....--..-00.-....///.00900000;//..9.//////9;/9/../////.....------......////;///////99.../9/9//.9-----./9-.---9/;
@M03495:530:000000000-LYBTV:1:1113:12737:12097 2:N:0:TGACAGCT+CCTACCGG
ATATTTTGCCGTTGATAAACCACCCTCCCTGTGGTCGTTATCTTGCTCCTTCTGTCGTCAACAATTTACTAATTCCAAAGCTCACATGCTGACAGATCGGAAGAGCGTCGTGTAGGGAAAGAGTGTCCGGTAGGGTGTAGATCTCGGTGGTCGCCGGATCATTAAAAAAAAAAAAGGAGCAGAACTGGGAGAGCGTGGGCGTGATGGGGATGCACGTGGGGTGTTTGGGCGGGGCGGTAGGAGGGGTAGGG
+
CCCCCFFFFFCBGGGGGGGGGGGGGHHGGHHHHHHHGGGHHHHHHHHHHHHHHHHHGGGHGHHHHHHHHHHHHHHHHHHHHHHHHHHHHHHHHHHHHHHGGGGHHHGGGGEGFFHHGHGHHHHBF4DFFDDGGGGGG@GH2>>DGGF/??/?A/.A--<<.<D0=000:-:--9-../...//:/00/:AA...-..--.---./00...../00....9-.:-.//...--------...0/.--.....
@M03495:530:000000000-LYBTV:1:1113:26499:12102 2:N:0:TGACAGCT+CCTACGGG
ATATTTTGCCGTTGATAAACCAGTCTCCAAAGCTCACATGCTGACAGATCGGAGAGCGTCGTGTAGGGAAAGAGTGTCCCGTAGGGTGGAGAACTCGGGGGGGGCCGGGTTATTAAAAAAAAAAGCACTAGATACGCACACGGCTCGTCTATGCAGGATAGAAAGCATCAACAGCAATCTAAAAGTTGCACATGTCACTTAACCAATAGACTCAAATCTACCGTATTCGACCAGTCTACGCAAATGAGTCC
+
CCCCCFFFFFCBGGGGGGGGGGHHHHGHGGHFHHHHHHHHHGHFHHHHGFGEEGEEHGGGGAEBGHGGGHHGFHFGGFGDFCEGGGHG/?131333??//E-;------...0:99:0BFFF-9..0/0000000.:.--.----.-:...00000.90000000/0000BB0/./:900000090000000;00900000000;;0000900900000000-.;.;0/9.--.900;0;-;--00:0;09
@M03495:530:000000000-LYBTV:1:1113:26459:12104 2:N:0:TGACAGCT+CCTACGGG
ATATTTTGCCGTTGATAAACCAGCTAATCCTGAAAAAAAAATCAAAGCTAAAAACTACAATGCTAAGACCACGATGTGACTGCTATCAAAGTTAGATATATATGTAAATTATTCATCTGTCAAATCCTAGAATTATATCATACCTGCTCCAGCAATCACGACCTGTCCTGGCAAACAACCTGCAGAAAAGCCAATCAAATATATTTTCACAAGAGATGGAATGTGAGGCAATAATAGAGTACAAAGGTTGA
+
CCCCDFFFFFCCGGGGGGGGGGHHHHHHHHHHHHHHHGGGGHHHHHHHHFHHHHGHHHHHHHHHHHHHHFHHGGHGHHHHGGHHHHHHHHHHHHGHHHHHHHHHHHHHHHHHHHHHGHHHHHHHFHGGHHHHHHHHHHHHHHGGHHHHHHFGGGHHHHHGGGGGHHHHHHGHHHHHHC<EGFFHHHHHHHHHHH<CGFDDGHHHHHHHHGHHHHHHHHGFGHHHGGGGEFAFFGGGGGGCCFGGGGGGG:/
@M03495:530:000000000-LYBTV:1:1113:11915:12107 2:N:0:TGACAGCT+CCTACGGG
ATATTTTGCCGTTGATAAACCAAAGCTCACATGCTGACAGATCGGAAGAGCGTCGTGTAGGGAAAGAGTGTCCCGTAGGGTGTAGATCTCGGGGGGGGGCGGGTGATTAAAAAAAAAAAAAAGGAGAAGAGGAGGAGCACAAAGGTAACGTAGAGCCATAGGATACAGGGCGTGTACAAGAACAAGACGGTCGCAACACATGGAGAGAAGACATGTGCGTGTCAGGAGACGGACAGTAGCAGTGAGAGGTG
+
CCCCCFFFFFCCGGGGGGGGGGHHHHHHHHHHHHHHHHHHHHHHGGGGHHHGGGGGGHHHHGHHHHHHDFDDGHGHGFGG31/33444B@1C//<-9---9----.0;0999B>BD=AA---../..9/0..........//.//0000.:...00./0000:00000/..---./0900///////;..;.--9.-..:00/0/:..090//;0000.:.;/;B/0......--.;00000::0000.9.
@M03495:530:000000000-LYBTV:1:1113:13272:12123 2:N:0:TGACAGCT+CCTACGGG
ATATTTTGCCGTTGATAAACCAGCTAATTCCAAAGCTCACATGCTGACAGATCGGAAGAGCGTCGTGTAGGGAAAGAGTGTCCCGTAGGGTGGAGATCTCGGGGGGCGGCGGGTCATTAAAAAAACAAAAAAAAGAGGACAGGGCGGGCGGTGAGGATGTAAATAAAGACAACGCCTATACTGACGACATAGTTGCACGTGCAGGTGTAGACTAGCGCGGTGCGTTGCAACAGTCATGCACGATTAGCAGA
+
CCDCDFFFFFDCGGGGGGGGGGHHHHHHHHHHHHHHHHHHHHHHHHHHHHHHHHGGGGHHHGGGGEFFGHHGGHHHHHFGEGHHGHGDFEFF/1?33BBFGE/E@---------<<0:000:B;9.9B?..<--../.../....--------...0/<B000000000///.---..0000000..--90000000:..<..<.<0<00<0000/--99.---..-.0:0./000<0000<....0/00/
@M03495:530:000000000-LYBTV:1:1113:10750:12148 2:N:0:TGACAGCT+CCTACGGG
ATATTTTGCCGTTGATAAACCACCCTCCCTGTGGTCGTTATCTTGCTCCTTCTGTCGTCAACGAATTTACTAATTCCAAAGCTCACATGCTGACAGATCGGAAGAGCGTCGTGTAGGGAAAGAGTGTCCCGTAGGGTGTAGAGCGCGGGGGTGGCCGGAGCATTAAAAAAAAAAAAAAAAGGAACATGAGAAGGACCGAGGTCACAAGTCAATGTGTAAGGAGTGTGTCAATGAAGAGAAAGACTACCTGG
+
BCCCCFFFFFDCGGGGGGGGGGGGGHHGGHHHHHHHGGGHHHHHHHHHHHHHHHHHGGGHGHGGGHHHHHHHHHHHHHHHHHHHHHHHHHHHHHHHHHHHGGGGHHHGGGGEGFGHHGHHHHHH3DDDGHGFC/BF@F/DD222/<>@-<<:--.<@----90<:<<B0-@D;-9-----..//./1<0011/..<.-<--./0010.111111111<1100./.11.111111111./000//10//00.
@M03495:530:000000000-LYBTV:1:1113:14643:12179 2:N:0:TGACAGCT+CCTACGGG
ATATTTTGCCGTTGATAAACCAGTCAGGAGTCCAAAGCTCACATGCTGACAGATCGGAAGAGCGTCGTGTAGGGAAAGAGTGTCCCGTAGGGGGGAGATCTCGGTGGTCGGCGGGTCATTTAAAAAAAAAAAAAAAAAGAATGACGAGCAGTGAGGAGGAGGAGACAGACAAGTATATAAGCTACGAAAAGATAGAGAGTAGAGTAGCTGACACGGGCGAGTAGGCACTCTGAGCGAAAGTGAGAGGCGGA
+
CCDDCFFFFFDCGGGGGGGGGGHHHHHHHGHHHHHHHHHHHHHHHHHHHHHHHHHHGGGGHHHGGGGGGBGFHGFHHHGHGHFGHHGHGGDG1>---./<=D.C.<D.0@---9--<<11111<<0-<@>@;---<--...010<..-<-/1010.0....<....///./<.1111<1110110....-<901::11.01111111110:/<0.-------.1<00./<1111:----.:11010.<---
@M03495:530:000000000-LYBTV:1:1113:27932:12197 2:N:0:TGACAGCT+CCTACGGG
ATATTTTGCCGTTGATAAACCAGTCAGGAGTCCAAAGCTCACATGCTGACAGATCGGAAGAGCGTCGTGTAGGGAAAGAGTGTCCCGTAGGGTGTAGATCTCCGGGGTCGCCGTATCCTTACAATAAAAAAAATGTCACCTATCTAATGTGCAACGACAGCGCTTGAGTACTGCTCGGCCATCCCACCCCAGCCTGCAGTTACTACCACGATACAGAATCACGATCGATGAACACCGATACGGTGTGTAGG
+
BBBBBFFFFFDAEGGGGG5GGGGFHHHHHGGHHHHHGHHHHGHHHHHHHHHHGHHHGGGGFFHGEGGAEBBDFFHHHFHHFGFGFHEG?FFG?F/3@@4B443?//E/<//?///?022@F22222@2>2/<-01>1111<>>F11111=0=000-.---.--....0:00000009-..-//..0...-....;...99/99///.//.-..-/////9//....-..///;/..-----..9.;../9/
@M03495:530:000000000-LYBTV:1:1113:4630:12230 2:N:0:TGACAGCT+CCTACGGG
ATATTTTGCGTTGATAAACCAGCTAATCCTGAAAAAAAAATCAAAGCTAAAAACTACAATGCTAAGACCACGATGTGACTGCTATCAAAGTTAGATATATATGTAAATTATTCATCTGTCAAATCCTAGAATTATATCATACCTGCTCCAGCAATCACGACCTGTCCTGGCAAACAACCTGCAGAAAAGCCAATCAAATATATTTTCACAAGAGATGGAATGTGAGGCAATAATAGAGTACAAAGGTTGAA
+
CCCCCFFFFCCDGGGGGGFGGGHHHHHHHHHHHGHHGGGGHHHHHHGHHGHHHGHHHHHHHHHHHHHHHHHGGHGHGHHGHHHHHHHHHGHHHHHHHHHHHHHHHHHHHHHGFHHHHHHHHHHHFGHGGHHHHHGHGHHHHHFHHGHHGHGGGHHHHHGGGGFGHHHHHHHHGHHHHEAGGHHHFHGGFHHHHHHHHHHGHHHCHHGHHH0GBGFHHHFBGHGCFG;EGFCFFBFGGFFFGGGG/FBFF/;
@M03495:530:000000000-LYBTV:1:1113:4154:12283 2:N:0:TGACAGCT+CCTACGGG
ATATTTTGCCGTTGATAAACCAGTCAGGAGTCCAAAGCTCACATGCTGACAGATCGGAAGAGCGTCGTGTAGGGAAAGAGTGTCCCGTAGGGTGTAGATCTCGGTGGTGGCCGGATCATTAAAAAAAAAAAAAGGTAAAGAGGGGATTACAGTCAGAACGTACCAGTATACAATGATAGTTGCTGAGCACCGTCACACATAGAGGATGATCAAGTTGTAGTCGTGTGTCGTACTGAAGCAGATGATACATG
+
BCCCCFFFFFCCGGFGGGGGGGHHHHHHHGHHHHHHHHHHHHHHHHHHHHHHHHHHGGGGFGHGGGGEFBBDGGHHHHHHBGEGHHGHGGGGBF>@DB44BB0E/EA//?0?/////BBD33B32//<><?--.<000000<<.-../0000000:00/.:...000000000;009000900000.00..:....00.;0000/9BB000009000;000:.9....0....;00000;/;00000000:
@M03495:530:000000000-LYBTV:1:1113:29075:12326 2:N:0:TGACAGCT+CCTACGGG
ATATTTTGCCGTTGATAAACCAGCTAATCCTGAAAAAAAAATCAAAGCTAAAAACTACAATGCTAAGACCACGATGTGACTGCTATCAAAGTTAGATATATATGTAAATTATTCATCTGTCAAATCCTAGAATTATATCATACCTGCTCCAGCAATCACGACCTGTAATGGTTTAGTGGGTTGTTCACTGTTTCTGAAAAATGAAGATAGTTGTCCAGCTTCCAAAAAGTTTATTGTGTTTTCTAGTGGAG
+
ABBBBFFFFFDAGGGGGGGGGGHGGHHGHGHHHHGHHGGGGHHGHHGEHFHHFFFFHHHHHHGHHHHHH2BGGGEFHHHHHFBGHHHHHHHGHHFHHGHHHHHGHHHHHGHHHGHHHHHHGHHE43EFHHHHHHHHHHHHHHF2GHGGHHFGGHGHHFFGCCFFHHHGDGHHGHHGGGAHFGGGHHHDGHHGHH0DHDFBGGHF0CGHHFC0:;G0CC:CGG/<C;.;CFGGGGFFBBBFFF0F00;C.09
@M03495:530:000000000-LYBTV:1:1113:17747:12331 2:N:0:TGACAGCT+CCTACGAG
ATATTTTGCCGTTGATAAACCACCCTCCCTGTGGTCGTTATCTTGCTCCTTCTGTCGTCAACGAATTTACTAATTCCAAAGCTCACATGCTGACAGATCGGAAGAGCGTCGTGTAGGGAAAGAGTGTCTCGTAGGGGGGGGAGCTCTGGGGGGGGGGGATCATTATAAAAAAAAAAAAGATGGAGACGGCAGCAGTATGAGCGGAGAGGTACACACTGAGAGAGGAGGCAAGAGTGTTGCGGACGAGATGG
+
BCCCCFFFFFCBGGGGGGGGGGGGGHHGGHHHHHHHGGGHHHHHHHHHHHHHHHHHGGGHGHGGGHHHHHHHHHHHHHHHHHHHHHHHHHHHHHHHHHHHGGGGHHHGGGGGGGHHHGHHGHHHBDBDDFF/?/?F/>-----<.0100/<--<-----..:1<1111<10<---9--..010//0...---...11:1:10---9B..:01110./00010.<9.<...../.1111.1-9----<..00
@M03495:530:000000000-LYBTV:1:1113:5556:12351 2:N:0:TGACAGCT+CCTACGGG
ATATTTTGCCGTTGATAAACCAGCTAATCCTGAAAAAAAAATCAAAGCTAAAAACTACAATGCTAAGACCACGATGTGACTGCTATCAAAGTTAGATATATATGTAAATTATTCATCTGTCAAATCCTAGAATTATATCATACCTGCTCCAGCAATCACGACCTGTAATGGTTTAGTGGGTTGTTCACTGTTTCTGAAAAATGAAGATAGTTGTCCAGCTTCCAAAAAGTTTATTGTGTTTTCTAGTGGAG
+
CCCCBFFFFFCCGGGGGGGGGGHHHHHHHHHHHHHHHGGGGHHHHHFHHHHHHHGHHHHHHHHHHHHHHHHHFGHGHHHHHHHHHHHHHHHHHHHHHHHHHHHHHHHHHHHHHHHHHHEHHHHHHHGHHHHHHHHHHHHHHHHGHHGHHHHGHHHHHHHGGGGGFHEBGHEFHHHHHHFHGGGGHHGHHHHHHFDGHHHHGFHHGHHGHHH0GGGFHGGHHH:GHHGEEFGFGGFFFFCFFGGGFGGG?;.
@M03495:530:000000000-LYBTV:1:1113:15767:12368 2:N:0:TGACAGCT+CCTACGGG
ATATTTTGCCGTTGATAAACCACCCTCCCTGTGGTCGTTATCTTGCTCCTTCTGTCGTCAACTTCCAAAGCTCACATGCTGACAGATCGGAAGAGCGTCGTGTAGGGAAAGAGTGTCCCGTAGGGTGTAGAACTCGGTGGGCGGCGGGACGTTTAAAAAAAAAAAAAAATCCAGTGAGAGAGAAACCGAAAGAGATAAGAGTACGAGGTAAACACGTAGAGATGACGTAAGGTGTAACGGAGGGGGCAGTG
+
CDDCCFFFFFDEGGGGGGGGGGGGGHHGGHHHHHFHGGGHHHHHHGHHHHHHHHHHGGGHGHHHHHHHFGHHGHHHHHHHHHHHHHHHHGGGGFHHGGGGEFFFGHGHHHHHH4DDFHHGHGGG/2?/2?33B22/?/?E//<-<--<---../.<11B-?--<-----.00001<101<.99B0/.----<///111010:11.<.-.<1111.9./..11:010.....0100011.-..-----9.:0
@M03495:530:000000000-LYBTV:1:1113:19201:12372 2:N:0:TGACAGCT+CCTACGGG
ATATTTTGCCGTTGATAAACCAGGGACTCAGGCTGGACCAAAGCTCACATGCTGACAGATCGGAAGAGCGTCGTGTAGGGAAAGAGTGTCCCGTAGGGTGTAGATCTCGGTGGGCGGCGTCGGATTGATAAAAAAAAAAAAAGAGTGGACGAGCGGGCGGTTCTGTCGTCTATCAATCGGCAGTGGGTGATGAGATGAGCCTGGGTATGAGGGATGATGTGTGACTGACAACTGAGCGAGAGGTCAGTGTG
+
CCDCDFFFFFDDGGGGGGGGGGHGGGGHHHHHHHHGHHHHHHHHHHHHHHHHHHHHHHHHHHGGGGHHHGEFGEGGHHHGHHHHHHFGBGHHGEEAFGBF/3B44BB4B//?F////////<--<.0<0<=0G0--:-:---../00.00------------.00009....000000.:---/0/..9.000:000000//...;0::00/../9000000:00000000.0/000-----.0/0/:000
@M03495:530:000000000-LYBTV:1:1113:5300:12373 2:N:0:TGACAGCT+CCTACGGG
ATATTTTGCCGTTGATAAACCAGGGACTCAGGCTGGACCAAAGCTCACATGCTGACAGATCGGAAGAGCGTCGTGTAGGGAAAGAGTGTCCCGTAGGGTGGAGATCTCGGTGGGGGCCGGATTCTTAAAAAAAGAAAGAAAGAAAGTAATCTGGGGAGGCGGACAGTTAGATACTCAGCCGTGTACATGAGTATCACCGACGTGGCAGCGTTCGATTCGAGAACGGCGGTGAGGTGTAGGGTCGTTCTCGG
+
CCCCCFFFFFCCGGGGGGGGGGHGGGGHHHHHHHHGHHHHGHGHHHHHGHFHHGHHHHGHHHGGGGGHHFFFGEFHHHHGHHHHHHGHBGF@EHGEFFFC/??33?F4?C<<E/////<////?111=11<>@.<</0/./0/./C<=000000/-:--.----;.0900000000000/-.;.900000000;000;;----.:-/..-.....0;0.09..0..-----.../.0000://--...0.;
@M03495:530:000000000-LYBTV:1:1113:12814:12375 2:N:0:TGACAGCT+CCTACGGG
ATATTTTGCCGTTGATAAACCAGTCAGGAGTCCAAAGCTCACATGCTGACAGATCGGAAGAGCGTCGTGTAGGGAAAGAGTGTCCCGTAGGGTGTATAGCACCGTGGTCGGCCGAGGAATTAAAAGAAAGAACTGGCGCTCCACACTAGGGTAGCCACGGAGGCGGTGCTGAAACAGATGACACTCCACTAACAGGGTGTCGCCTGAAACGCTCGAGACGTCCCGGGGCAAGAAGGGCCACATCAGTCTGT
+
AABBBFFFFFBBGGGGGGGGGGHHGHHBGFHHFHHGHHHHHHHGHHHBH2FHHHHGGGFGGHHGE?EAE1?DBCBGEHBGEF44GHEEEE1F3?>34B@443/>0?//3<<///////2@2@@222/0<22?0110/>/->.<0><0010<//./00/-<@.-;-----000000/;90B09000/;//0///;/..;9-/....9;/F/.-..--9..;....--9---;99//....;../////////
@M03495:530:000000000-LYBTV:1:1113:24621:12391 2:N:0:TGACAGCT+CCTACGGG
ATATTTTGCCGTTGATAAACCAGCTAATCCTGAAAAAAAAATCAAAGCTAAAAACTACAATGCTAAGACCACGATGTGACTGCTATCAAAGTTAGATATATATGTAAATTATTCATCTGTCAAATCCTAGAATTATATCATACCTGCTCCAGCAATCACGACCTGTAATGGTTTAGTGGGTTGTTCACTGTTTCTGAAAAATGAAGATAGTTGTCCAGCTTCCAAATAGTTTATTGTGTTTTCTAGTGGAG
+
CBCCCFFBFFCCGGGGGGGGGGHHCHHHHHHFFHGHHGGGGHHHHHGHHHHBGHEHHHHHGHHHHFHHHFEGGGEGHEFHHFGHHHHHHHHHGHHHHHHHGHHHHEHHHFHHHFHHHHHHGHGHGHGGHGHHHFHHHGHHHHFGBHGHHHFHGHFHHHHGGGGGHHH1FHHHHGGHGGGHGGGGHHHDGHGHHH<DHGGFHCFFGF;CCGFHFHG;CGFGHC:C:G09;0CFFGFGGGCFGGF0;FFGE0;
@M03495:530:000000000-LYBTV:1:1113:21960:12393 2:N:0:TGACAGCT+CCTACGGG
CCCTGCCAGTCCGTGCGGGCCAAAGGTGTCGTCTTCTGGACATATTTCTCGTTTTTATCACCCCAAATCTCTCAAAAAAAACAAAACAAAAAAAAAACAATACTTAAAACAACAAGTTACACTCGACAACAATTGATATAAAATACAATTAATCATTAGTTAATTTCTAGAATAAAATTACTCTAAATCTATCAGCCACATCTGAGAGTTTTTTATTGAGTTGGTGTATGTTTAATATAAATTATTGTGTG
+
111111111111A1F1A000A?F000111A///B/22111011122A222AA/ABB/1222>0>//0112B211BF1//>>/?/000//0BGEB//<//<1?122<1?1?///</0111111=0..<>-...0000=000000000<<00000000000:0000;0;0::0;;09000/;0000000000900;00/:/;00000009/090---9B//9/;F/A9-/;/;;/////;;///9//////9-
@M03495:530:000000000-LYBTV:1:1113:8135:12403 2:N:0:TGACAGCT+CCTACGGG
ATATTTTGCCGTTGATAAACCAGCTAATCCTGAAAAAAAAATCAAAGCTAAAAACTACAATGCTAAGACCACGATGTGACTGCTATCAAAGTTAGATATATATGTAAATTATTCATCTGTCAAATCCTAGAATTATATCATACCTGCTCCAGCAATCACGACCTGTAATGGTTTAGTGGGTTGTTCACTGTTTCTGAAAAATGAAGATAGTTGTCCAGCTTCCAAAAAGTTTATTGTGTTTTCTAGTGGAG
+
CCCCCFFFFFCCGGGGGGGGGGHHHGHHHHHHHHHHHGGGGHHHHGGGHGHGHHGHHHHHHHHHHGHHHHHHGGHGHEHHHHGHHHHHHGHHHHHHHHHHHHHHHHHHHHHHHHHHHHHHHHHHHHHGHHHHHHHHGHHHHHGFHHGHHHHG2GGHFFHDFGGGHHHHHHHHHHHHHHHHGGGGGGHHHHHHHHGDHFHFHHHHHHCCFHHGHHHHFGCFHHCC0C:.CBBFGGGGGFFGGGGGF0FGFC?
@M03495:530:000000000-LYBTV:1:1113:8747:12424 2:N:0:TGACAGCT+CCTACGGG
ATATTTTGCCGTTGATAAACCAAAGCTCACATGCTGACAGATCGGAAGAGCGTCGTGTAGGGAAAGAGTGTCCCGTAGGGTGTAGATCTCGGTGGTGGCCGGATCATTTAAAAAAAAAAAAAAAGGGACAAGATGAGTAGCTGTTATGTTGTGGCAAGAAGAAAGGAGATAAGACAGCCAGATAACTAGTAGATAACAGTCTGTCTTGCCGCTTAGACAATAATACGAGTCAAGATACATCATGTTGACGA
+
CCCCDFFFFFCCGGGGGGGGGGHHHHHHHHADBFGHHHHHHHHHGGGGHHHGGGGGGHGHHGHHHHHHBG5DDGGHGGGG3F>3B44BB@FE1ED>//0FE////04D444?FGCFDGCF---<<.<<<...:<:1011111010111<11<.../0.///0/:0./../:10<0//.....01101101111111000:011:111110---..0101/0<011:..9./110B011111011<1110.9
@M03495:530:000000000-LYBTV:1:1113:23819:12430 2:N:0:TGACAGCT+CCTACGGG
ATATTTTGCCGTTGATAAACCAGGGACTCAGGCGGACCAAAGCTCACATGCTGACAGATCGGAAGAGCGTCGTGTAGGGAAAGAGTGTCCCGTAGGGTGTAGATCTCGGTGGTCGCCGTGTGATTAAAAAAAAAAAAAAGAGAGCGCAAGAGAGAATAGCACAGTATTGGGAGGTATCAGAAGCGAGTACATAAAGGTAGGAGCGTGTGTGGGCACTGACAGTACAGAAGAGGCTGATGTGGTATGTGCGA
+
CCDDCFFFFFCBGGGGGGGGGGHGGGGHHHHHHGGGGGHHHHHHHHHHHHHHHHHHHHGHHGGGGHHHGFGFEFHHGHGHHHHHHFG?GHHGHGGGGHF/?3444DFCE<CD/2<//<//0/1=@1D?G1@CD-<@---..</..-----/./..0010110//011110...-.011110100-.--.1:111110<10<0/.-.......<././/0000<111110<<......0111<<11011:..
@M03495:530:000000000-LYBTV:1:1113:23014:12462 2:N:0:TGACAGCT+CCTACGGG
ATATTTTGCCGTTGATAAACCAGCTAATCCTGAAAAAAAAATCAAAGCTAAAAACTACAATGCTAAGACCACGATGTGACTGCTATCAAAGTTAGATATATATGTAAATTATTCATCTGTCAAATCCTAGAATTATATCATACCTGCTCCAGCAATCACGACCTGTAATGGTTTAGTGGGTTGTTCACTGTTTCTGAAAAATGAAGATAGTTGTCCAGCTTCCAAAAAGTTTATTGTGTTTTCTAGTGGAG
+
BBBBBFFFFFBBGGGGGGGGGGHHHHHHFHHHHHHHHGGGGHHHHHGGHHHHHHGHHHHHHHHHHHHHHGHHGGHGGHHGHHGHHHFHHHHHHHHHHHHHHHHHHHHHHHHHHHHHHHHHHHHH4GEFGHHHHHHHHHHHHHHFHHGHHHFGHHHHHHHGGGGGHHHHHHHHHHHHFHFHGGGGHHHHHHHHHHGGGFHHHGHDGGFHHGHFHHHBGG/CGG/0:G;CDGGGGGGGGFBFBFBFB9;9A0;
@M03495:530:000000000-LYBTV:1:1113:13413:12466 2:N:0:TGACAGCT+CCTACGGG
ATATTTTGCCGTTGATAAACCAGCTAATCCTGAAAAAAAAATCAAAGCTAAAAACTACAATGCTAAGACCACGATGTGACTGCTATCAAAGTTAGATATATATGTAAATTATTCATCTGTCAAATCCTAGAATTATATCATACCTGCTCCAGCAATCACGACCTGATAATGGTTTAGTGGGTTGTTCACTGTTTCTGAAAAATGAAGATAGTTGTCCAGCTTCCAAAAAGTTTATTGTGTTTTCTAGTGGG
+
BBBBBFFFFFBAGGGGGGFFFGHHHHHHHFGFHFHHGGGGGHGHHHHGHHHHHHGHHHHHHHFHHHHHH2EHFGFGHHFHHFFHHGHHHHHHHHHHHHGGHHGHHHHHHHHHHGHHHGHHHHGHGD3BGGHHHHHHHHGHHHHBFGFHHFCGCGGGGGFCGG?FHFHHHHGHFHHHGGFCEGGGDHHHHHHGFEFDGDDG0GHFD0CCGFFGFHHBFBGHFF0C::0:C:09009;FFGFGBCBFFGGG9.
@M03495:530:000000000-LYBTV:1:1113:7978:12478 2:N:0:TGACAGCT+CCTACGGG
ATATTTTGCCGTTGATAAACCAAAGCTCACATGCTGACAGATCGGAAGAGCGTCGTGTAGGGAAAGAGTGTCCCGTAGGGTGTAGATCTCGGTGGGCGCCGTTTGCTTAAAAAAAAGAATGCATTACTTATCTTCCGTCGACAAGATGCAGCTGCTAGACATGATCACGACCGAGAAATGTTCCAAAGGCACCCGTGAGTCATATGTAGAAGATGGGCGCAAGTAGGGACAAGGCATACAGGTGGTGGTGG
+
BBBBBFFFFF3>EGGGGGDFGGHHFGFHHBGHFGGHFGHFHGGHGGEGHFFEEFGGGHHHFFBGHHHHD55D5@EEEEEGF1>33444441?>>A////>///B/3BB2111BB////@111111<<111?11111.>0<<-.-./0=D00////<00000000;<0/;.;---9-:/009000;B0//;;A..-9...//////9////////9/.9---9-//;/9/....99.////////....;;.
@M03495:530:000000000-LYBTV:1:1113:13021:12509 2:N:0:TGACAGCT+CCTACGGG
ATATTTTGCCGTTGATAAACCACCCTCCCTGTGGTCGTTTCTTGCTCCAAAGCTCACATGCTGACAGATCGGAAGAGCGTCGTGTAGGGAAAGAGTGTCCCGTAGGGTGTAGATCTCGGTGGGCGCCGGATCATTAAAAAAAAAAAAAAATCGGTGCCATAGGGCTATATTACCGCTAGAGACTGCACTACACACTGGAGAGTATGATGACACACAGCAGAGACCTGGCGGGGTGGTTGACGACACACTAA
+
CCCBCFFFFFCBGGGGGGGGGGGGGHHGGHHHHHHHGGGGHHHHHHHHHHHHHHHHHHHHHHHHHHHHHHHGEGGHHHGGGGEGGHHHGGHHHHHFGHHHHGHGGGGFFEGG444BGH//CD//////////0FD11<FHGG?-A-::9;.0.;..-/00000./;.0009000.---9000:00/0000:0/0./0//.0.0000:000000/..../:/.9/.0/..-------.../0..--9/.9/0
@M03495:530:000000000-LYBTV:1:1113:18373:12518 2:N:0:TGACAGCT+CCTACGGG
ATATTTTGCCGTTGATAAACCACCCTCCCTGTGGTCGTTATCTTGCTCCTTCTGTCGTCAACGAATTTACTAATTCCAAAGCTCACATGCTGACAGATCGGAAGAGCGTCGTGTAGGGAAAGAGTGTCCCGTAGGGTGTAGATCTCGGGGGTCGCCGGATCATTAAAAAAAAACAAAAACGGACACGTTTACGGCTTGGGGTGGCAAATGAAACAGGTAGAGGCTGTATGAAAGTTGTGGGTGCTAGCGTG
+
CCCDCFFFFFCCGGGGGGGGGGGGGHHGGHHHHHHHGGGHHHHHHGHHHHHHHHHHGGGHGHGGGHHHHHHHGHHHHHHHGHHHHHHHHHHHGHHHHHGHGGGGHHHGGGGGGGHGHGHHHHHHBDBDFHGFFGGFHG<2@22@2FGA/<--.<-.---.<.::11B<:?B-<.9<....-..<-..:./.1..----..-.--./0.111110//.:1<<1/...:1111:111<1<...<..0110-..
@M03495:530:000000000-LYBTV:1:1113:12126:12520 2:N:0:TGACAGCT+CCTACGGG
ATATTTTGCCGTTGATAAACCAGCCTCCCTGTGGTCGTTATCTTGCTCCTTCTGTCGTCAACGAATTTACTAATTCCAAAGCTCACATGCTGACAGATCGGAAGAGCGTCGTGTAGGGAAAGAGTGTCCCGTAGGGTGTAGGTCTCGGTGGGCGCCGTGTGATTAAAAAAAAAAAAATACTGAGAGGGGTACAGCATATTCCCACCATAATACCCAGAGCAGATCTACGCGAATAGCAAGATCGATAACTG
+
CCCCCFFFFFCBGGGGGGGGGGHHGHHHGHHHHHGHGGGHHHHHHHHHGHHHHHHHGGGHGHGGGHHHHHHHHHHHHHHGHHHHHHHHHHHHHHHHHGFHGDGGHHGGGGGGGHHGFGFHHHHH?BBBGFC?BABFFFBBF22@D@2?/?////->-<-<.0=D=D00<E-@E-9;-:00000B00..-:.0000/90000009...00000090;..9/0//00;;0.-----90;00//00.9...0;0
@M03495:530:000000000-LYBTV:1:1113:5310:12530 2:N:0:TGACAGCT+CCTACGGG
ATATTTTGCCGTTGATAAACCACCCTCCCTGTGGTCGTTATCTTGCTCCTTCTGTCGTCAACGAATTTACTTTCCAAAGCTCACATGCTGACAGATCGGAAGAGCGTCGTGTAGGGAAAGAGTGACCCGTAGGGTGTAGATCTGGGTGGTAGGAGGGTCACAAGAAAAAAAAAGTGAGGCATTGAAGATTCATAGGGCATGGGTGTAGGCGACAAGGGGTGGATGCCAGTCCGAGGGCTGTGCTAAGGCCG
+
>AAAAFD5FFBAEGFDGGFGGGGGCE4EGHHFFFGHGGGCGHFHHGDGHF5FFGGGGGGEEHCG1FGHHF5AFFEGHHBE@3@GGGFFFF4EGFHFGHGGEE?AGC/E@>EFFGFG3GHCHHHB333B>/@?DA<//2>22>>22?0?/<1?/<0.<><01<10<<<C.---;.0000.9.000000000000000.;.9.../.-009;----9...-.--.9/.///9//..---..9.///;/;//;9
@M03495:530:000000000-LYBTV:1:1113:13435:12541 2:N:0:TCACAGCT+CCTACGGG
ATATTTTGCCGTTGATAAACCAGAACCATCCAAAGCTCACATGCTGACAGATCGGAAGAGCGTCGTGTAGGGAAAGAGTGTCCCGTAGGGTGTAGAGCTCGGGGGGGGCCGGAGCTTTAAAAAAAAAAAAAACGACAAGAACAAGGTACGACAGATTATCGGAAAAGTACAATTGCGTGGAAGATGCGAGTTGGCTCATAGCGGATCAGACTATGCGCAGGCGCGAGCGCTTTACGATATCTGGAGATGAG
+
CCBBBFFFFFCCGGEGGGGGGGHHHHHHHFHHHHHHHHHHHHHHHHHHGHHHHHGGGGHHHGGGGEFFGHHGEGHHHHDGFGFFFHGCGG31>3343@BGFGCGG----------.0;00;FFF--------.-.---.///9//.;00.9.--/00000.-9.-//000000;00...-.09.000-.-9.0000000000-----.00900;00..9--.----:---...00...:-00000.0/000
@M03495:530:000000000-LYBTV:1:1113:7315:12543 2:N:0:TGACAGCT+CCTACGGG
ATATTTTGCCGTTGATAAACCAGTTGGCTCTAGCTGCCATGCAATGTCACAACCACTTCTTGCCCTCCAAAGCTCACATGCTGACAGATCGGAAGAGCGTCGTGTAGGGAAAGAGTGTCCCGTAGGGTGTAGATCTCGGTGGGCGGCGGGTCATTAAAAAAAAAAAAGAGAGACGTAATGAGAGTAGGAGGAGTAGAAGCTAAGCTACTACAGAGCTACGATAGGGAATGGGCACGCAGATGTATGAGTAA
+
BCCCCFFFFFCCGGGGGGGGGGHHHHHHHHHHFGHHHHHHHHHHHFHHGHHHGGGGHHHHHHHHHHHGHGHGHHHHHHHHHHHHHHHHHHHGGGGHHHGGGGGGGHHHGHHHHHHGHBGGHGFEEEFBF/2?33BB?GE/<C//</->-:-9<<<1111<-A@?C--..//../.....<1110::100/...//111100110/<100:1001</000...../././00<./..----01:11111111
@M03495:530:000000000-LYBTV:1:1113:15345:12554 2:N:0:TGACAGCT+CCTACGGG
ATATTTTGCCGTTGATAAACCACCCTCCCAAAGCTCACATGCTGACAGATCGGAAGAGCGTCGTGTAGGGAAAGAGTGTCCCGTAGGGTGTAGAACTCGGGGGTGGCCGGTCCATTAAAAAAAAAAAAAAAAGAGGATACACAGGAGCATGGGGGAGTCAGCAATGAGCGAAGCTGCAGACGACCACGATCAGGATGCGTGCAGATTCAACAAGAGAGAGATATCGACACAGACTGTCATCATGCACGTGT
+
CDCDEFFFFFECGGGGGGGGGGGGGHHGGHHHHHHHHHHHHHHHHHHGHHHHGGGGHHHGGGGGGFHHHFEGHHHHGHFGHHGHGGGGF?/3B44BB?/E/@////00/<</>1?11=FF1?--<--<@---../.:/0<<00<....900..<---./1101/00110--<--0::/01.---9-..-9..00000/-....110111110<//./....1111..-.-/.0.000111<111100.../
@M03495:530:000000000-LYBTV:1:1113:27688:12558 2:N:0:TGACAGCT+CCTACGGG
ATATTTTGCCGTTGATAAACCAGCTAATCCTGAAAAAAAAATCAAAGCTAAAAACTACAATGCTAAGACCACGATGTGACTGCTATCAAAGTTAGATATATATGTAAATTATTCATCTGTCAAATCCTAGAATTATATCATACCTGCTCCAGCAATCACGACCTGTAATGGTTTAGTGGGTTGTTCACTGTTTCTGAAAAATGAAGATAGTTGTCCAGCTTCCAAAAAGTTTATTGTGTTTTCTAGTGGAG
+
A?AABFFFFFBBGGGGGGGFGEHHHCHHHHHGHHHHHGGGGHHHGHHFHFHHHHGHHHHHGHHHHHHHHBGGGGHGHGHGHHFHHHHHHGHGHHHHHHHHHHHHHHHHHHHHHHHHHHHHHHHHB3FFGHFHHHHHHHHGHHBFFHHHHHFGCGEHHHHGGFGGHHHHFHFFFHGHDGFEDFCDGGHHHHHHHH=GHGHHHHHHEFGHHHFHHFG0C:GHHH/;G0:CAFBFFGGGGBCBF/9BFFGG?09
@M03495:530:000000000-LYBTV:1:1113:17644:12568 2:N:0:TGACAGCT+CCTACGGG
ATATTTTGCCGTTGATAAACCAGTCAGGAGTCCAAAGCTCACATGCTGACAGATCGGAAGAGCGTCGTGTAGGGAAAGAGTGTCCCGTAGGGTGTAGATCTTGGGGGGTGCCGGGTCATTAAAAAAAAAAAAAAGATGGAAGGGAGGTGGGGGAGGCTGCTAGTAAGACATAAGCGCAAGGGGGTGCGCAGGATGAGTGCGAGTGTGGCTGCAGACTACAGAGAGTGTATTGAAGAGACGAAGCCACGGGG
+
BCCCCFFFFFCCGGGGGGGGGGHHHHHHHGHHHHHHHHHHHHHHHHHHHHHHHHHHGGGGHHHGGGGFGBGFHGFHHHGHBGFGHHGHG?EE3?/@344@B44B//>---./-<-9-:1<1:<1:-AB;-----..010/0/<...-...------....011011110/11110-----..--<-.----9.0000101-.--.11....9/01.00/0<1//.01111111111://<--<9./:<---
@M03495:530:000000000-LYBTV:1:1113:16260:12571 2:N:0:TGACAGCT+CCTACGGG
ATATTTTGCCGTTGATAAACCAGTCACAACCACTTCTTGCCCTCCAAAGCTCACATGCTGACAGATCGGAAGAGCGTCGTGTAGTGAAAGAGTGTCCCGTAGGGTGTAGATCTCGGGGGGCGCCGGATCATTAAAAAAAAAAAAATCAAGAATGTGGATGAGGGAGTCTGAGAGTAGTAGACAGTACGAGGAGCGTTGTGGGTAGACAATGGAATACTGACCGATGCGAGCGTACGAAGTCATCGAGCGTG
+
ACCBBFFFFFCCGGGGGGGGGGHHHHHHHGGGGHHHHHHHHHHHGHHHHHHHHHHHHHHHHHHHGHHHGGGGHHHGGGGGGHHHHHGHHHHHEGFGFHGHGFFG?F>DB?4DF4GF/</--:-9;;-.-:0;000;09=BAD---.:0000/0000000000/.:..;0:00::000;0:000/000...--..-9.-.....09000/:000000000;0/---..-.---:.:-....00;0:/..9;.
@M03495:530:000000000-LYBTV:1:1113:21310:12571 2:N:0:TGACAGCT+CCTACGGG
ATATTTTGCCGTTGATAAACCAGCTAATTCCAAAGCTCACATGCTGACAGATCGGAAGAGCGTCGTGTAGGGAAAGAGTGTCCCGTAGGGTGTAGATCTCGGGGGGGGCCGGGTCATTAAAAAATAAAAAAGAGTGAGAGAAGTTGTCGTGGGCGTGGGATTCAAAGAATCCTATAAGTGGTCACAAGTATACTAGTCGTCAGGAGTATGATCACAGTAGAAGACAGCATAAGTGATCACAGCGATCGAGG
+
CCDCDFFFFFCCGGGGGGGGGGHHHHHHHHHHHHHHHHHHHHHHHHHHHHHHHHGGGGHHHGGGFAFFHHHGHHHHHHDGFGHHGHGGGGHG/3@44@@FGE/E@--------.-<:::1:BFC.01<::-../111<10.0::11<1<..<-.-----.0/<1111/.010111:11110101010.:111:<11<1.<.../0.</:1<111<0101111<0//<.::1111:1111/01.--..-.99
@M03495:530:000000000-LYBTV:1:1113:21920:12600 2:N:0:TGACAGCT+CCTACGGG
ATATTTTGCCGTTGATAAACCAAAGCTCACATGCTGACAGATCGGAAGAGCGCCGTGTAGGGAAAGAGTGTCCCGTAGGGTGTAGATCTCGGTGGGCGCCGTATCATTAAAAAAAAAAAAAGACTGGACCGAAGAATACAGTACAGCAATAGGTAGACAGTAAGTATGCACCAGATACGAGTCACAGGTAGCCGCTCATGACTGCGCAGGCGCGTACACGTTGTCGAGACAGCATGGCGGTCTGTCATCTA
+
CCCCCFFFFFCCGGGGGGGGGGHHHHHHHHHHHHHHHHHHHHHHGGGGHHHGGGGFGHHHHGHHHHHH@B5DGHGHGGGGCF?EGFD4DFHF1?E////><//00F3B3?BFGGGF>CG--../=0.<./---<./0000:000000/<00<0000000/0000<0:000</...000..../000:.00000.---.:000<0/.---9.-<----.09.<..09.@..//./00..----9/:00<0<0
@M03495:530:000000000-LYBTV:1:1113:25398:12608 2:N:0:TGACAGCT+CCTACGGG
ATATTTTGCCGTTGATAAACCAGGACTCAGGCTGGACAAAAGCTCACATGCTGACAGATCGGAAGAGCGTCGTGTAGGGAAAGAGTGTCCCGTAGGGTGTAGAGCTCGGGGGTGGGCGGATGCTTAAAAAAAAAAAAAAAAAAGAGGTGATGTTGCGTGACTGTGTCCTAGAGTAGCACGTACCTGCAGTGTCTCACACGTCATGTCTATCAGCGTCCATAGACCCGTAAGGTGTGACGTCGTGGTCGTCG
+
CCCCCFFFFFCBGGGGGGGGGGHGHHHHHHHHHHGHHHHHHHHHHHHHHHHGHHHHHHHHHGGGGFGHGAEEEEGHGHGHHHFGH@G4BGGGGEAFF3?/3B43DB3/</<B//////----/<00=DFFGGG--;;------../.090;90000-....0090;00;0009000000-./.;00./00090090;009....0000000000...-.0000:09-.-..0000.09.:.9-...0--.9
@M03495:530:000000000-LYBTV:1:1113:9371:12615 2:N:0:TGACAGCT+CCTACGGG
ATATTTTGCCGTTGATAAACCAGCTAATCCTGAAAAAAAAATCAAAGCTAAAAACTACAATGCTAAGACCACGATGTGACTGCTATCAAAGTTAGATATATATGTAAATTATTCATCTGTCAAATCCTAGAATTATATCATACCTGCTCCAGCAATCACGACCTGTAATGGTTTAGTGGGTTGTTCACTGTTTCTGAAAAATGAAGATAGTTGTCCAGCTTCCAAAAAGTTTATTGTGTTTTCTAGTGGAG
+
CCCCCFFFFFCBGGGGGGGGGGHHHHHHHHHHFHHHHGGGGHHHHHHHHHHHHHGGHGHHHHHHHGHHHHHHGGHGHHHHHGHHHHHHHHHHHHHHHHHHHHHHHHHHHHHHHHHHHHHHHHHHHHHHHHHHHHHHHHGHHHHHHHHHHHFGFGHHGHHGGGGGHHHHHHHHHHHHFFGFGGGGHHHGHHHHHHGHHHHGGHHHHHHFHHHHHHHCGGGHHHCCCGCEDGGGGGGGGGFB:90CFFGGG:A
@M03495:530:000000000-LYBTV:1:1113:3116:12619 2:N:0:TGACAGCT+CCTACGGG
ATATTTTGCCGTTGATAAACCAGCTAATCCTGAAAAAAAAATCAAAGCTAAAAACTACAATGCTAAGACCACGATGTGACTGCTATCAAAGTTAGATATATATGTAAATTATTCATCTGTCAAATCCTAGAATTATATCATACCTGCTCCAGCAATCACGACCTGTAATGGTTTAGTGGGTTGTTCACTGTTTCTGAAAAATGAAGATAGTTGTCCAGCTTCCAAAAAGTTTATTGTGTTTTCTAGTGGTG
+
CCBCCFFFFFCCGGGGGGGGGGHHHHHHHHHHHHHHHGGGGHHHHHHHHHHGHHGHHHHHHHHHHHGHHGHHFGHGHGHHHHGHGHHHHHHHHHGHHHHHHHHHHHHHHHHHHHHHHHHGHHHHHHHGHHHHHHHHHHHHHHHHHHHHHHGFGHHHGHHGGGGGHHHHHHGGHHHGHHHHGGGGHHHHHHHHGHDGHHHFHHHFHHFHFGGHHGHGHHHHFGCCF;:.AFFB9CFFGGFGGGGGEFGBF0.
@M03495:530:000000000-LYBTV:1:1113:9256:12623 2:N:0:TGACAGCT+CCTACGGG
ATATTTTGCCGTTGATAAACCAGTCACAACCACTTCTTGCCCTCCAAAGCTCACATGCTGACAGATCGGAAGAGCGTCGTGTAGGGAAAGAGTGTCCCGTAGGGTGTAGATCTCGGGGGTCGCCGCGTCATTTATAAAAAAAAAAACAGAAACACGGACAACCAGGAGAGTGTCGAGCTCAGAAGTGAAGAGACGTACAGCGAACTGTACGGCTAAGAAGCTGTGCAGCCAGAGCATCGAATCTGTGTAGC
+
CCCCDFFFFFCBGGGGGGGGGGHHHHHHHGGGGHHHHHHHHHHHGHHHHHHHHHHHHHHHHHHHGHHHGEGGHHHGGGGGGFGHHGHHHHHHGHBFGHGHGGGGGF/BF??DFFFE/<C///////---..0000=0DDD--;---..//00;/:.----...;......0000.;-..:0/000:0:000;//;....00----.00:;..--.0000/000:/;:::.;.../0::.//090000;000
@M03495:530:000000000-LYBTV:1:1113:18738:12635 2:N:0:TGACAGCT+CCTACGGG
ATATTTTGCCGTTGATAAACCAGGGACTCAGGCTGGACCAAAGCTCACATGCTGACAGATCGGAAGAGCGTCGTGTAGGGAAAGAGTGTCCCGTAGGGTGTAGATCTCGGTGGTGGGCGGGTCATGTAAAAAAAAAAAAAGCGAGATAGCGGGAGTGCGGGTCGAGAGAGCAGAAGCAGTGAATCCCACAACAAACATCGTGACGATGGCGGCGGAGTCGATGGGATGGGATATGAGTGGAGTAATGATGG
+
CCCCCFFFFFCBGGGGGGFGGGHGGGGHHHHHHHHGHHHHHHHHEFHHHHHHHHHHHHHHHHGGGGHHHGFFGEEFHHHGHHHHHH@GBFGHGGGGGGFE/B?F4??B0?/E/////////--0F1>11=1DDCGDC-;-....--.000--:9-99/--------.-.../:9/9////////////.......:./9..;:....../-----9-./9;./..//...;///////:././;/;//://
@M03495:530:000000000-LYBTV:1:1113:19264:12653 2:N:0:TGACAGCT+CCTACGGG
ATATTTTGCCGTTGATAAACCACCCTCCCTGTGGTCGTTATCTTGCTCCTTCTGTCGTCAATCCAAAGCTCACATTGCTGACAGATCGGAAGAGCGTCGTGTAGGGAAAGAGTGTCCCGTAGGGTGTAGATCTCGGGGGGGGCCGGGTCGTTTAAAAAAAAAAAAAGAGAACACAGGAGTAGAGAACGTGGATGATGGGTAGTGTACAATGTACGGTGGCGTTCTGTCAGCACAAAGACTAGCCAGTCTAG
+
BCBCCFFFFFCCGGGGGGGGGGGGGHHGGHHHHGGGGGGHHHHHGHHHHHHHHHHHGGGHGHHHHHHHHHHHHGHHHHHHHHHHHHHHGGGGHHHGGGGEGGHHHGHHHHFHBGBDGHGHGGGG2?/B??3BFFF//<D-----;--:---...:00B-@----9-..//00//;...;//;:0000::9.:000;00.:0.0/00:0000000../...-.-..0:00000.//:///000//0.0000:
@M03495:530:000000000-LYBTV:1:1113:2922:12660 2:N:0:TGACAGCT+CCTACGGG
ATATTTTGCCGTTGATAAACCACCCTCCCTGTGGTCGTTATCTTGCTCCTTCTGTCGTTAATTCCAAAGCTCACATGCTGACAGATCGGAAGAGCGTCGTGTAGGGAAAGAGTGTCCCGTAGGGGGTAGATCACGGGGGGGGCTCGGTGATTTAAAAAAAAACGAATAGCAGAGCACAAGTGATCACTGAAAGGACACCATAGGAGGACGCCAGAATCAGCGAGCGAGCGGAGGCAGAGGAAGAATGTAAA
+
ABBBBFFFFFBAGGGGGGFGGGGEGHHGGHHGFHHHGGGHHHHHHHHHHHHHHHHHGGGHGHHHFHHHHFAFGHHHHHHHFGFHHHGGGGEGFHHGGGGEG?FGHGHFHHCFEGBFGBFFGDGG/////@2222?//>-=----.9-;..//;/;///@>--.-....;////.//9...9/BFB///;////.......//////...-9-.-.//////.;----;------.9.......9///////
@M03495:530:000000000-LYBTV:1:1113:4688:12661 2:N:0:TGACAGCT+CCTACGGG
ATATTTTGCCGTTGATAAACCAGCTAATCCTGAAAAAAAAATCAAAGCTAAAAACTACAATGCTAAGACCACGATGTGACTGCTATCAAAGTTAGATATATATGTAAATTATTCATCTGTCAAATCCTAGAATTATATCATACCTGCTCCAGCAATCACGACCTGTAATGGTTTAGTGGGTTGTTCACTGTTTCTGAAAAATGAAGATAGTTGTCCAGCTTCCAAAAAGTTTATTGTGTTTTCTAGTGGAG
+
BBBCBFFFFFBCGGGGGGGGGGHHHHHHHHHGHHHHHGGGGHHHHHHGHHGHHHGHHGHHHHHHHHHHHHHHGGHGHGHHHHFHHFHHFFHDHHHHHHHHHHHHHHHHHHGHHHHHHHHHHHHHGGHHHHHHHHHHHHHHHHDGHHHHFHFFFHHHHGHGGGGGHHHHHHHHHEHHGHGHGGGDGHGHHHHHHHDGHFGHHHHHHFHFHHHHHHHHHGGHHH/CGFGED0CGGG09FCBBGFFGGGGG.;9
@M03495:530:000000000-LYBTV:1:1113:29154:12670 2:N:0:TGACAGCT+CCTACGGG
ATATTTTGCCGTTGATAAACCAGGGACTCAGGCTGGACCAAAGCTCACATGCTGACAGATCGGAAGAGCGTCGTGTAGGGAAAGAGTGTCCCGTAGGGTGTAGAGCTCGGTGGTGGGCGGGTCCTAGTAAAGAAACATAGGCAAGATGAAGCTGCTGGGCAGTATCGCTACCGAACCACCTACTAAACACACCAGTGCTTCAGCTGAACTAGACAGGCTCAACACTGTTGTGGTCGTCAGCATGTGGTCGT
+
AABBBFF5BBAAEECEGGBBGGCGCGGGCE3BFGFEHHHFGGEBFHF3GFHGHHGHHHHF3FEFFDFHHEAEE0E?GH@B?BFGBGBFBEF3EC>AEG3//?F43B3?<</E?////////->.111<11110<<<<0000/<../00000000/0:/../;:00:..9.-9-.---..../:0;0;//99;.../9B/;B/9BF/////;/;//...9;//././9///..../--.../9/////9/;-
@M03495:530:000000000-LYBTV:1:1113:27013:12670 2:N:0:TGACAGCT+CCTACGGG
ATATTTTGCCGTTGATAAACCAGGACTCAGGTTGGACCAAAGCTCACATGCTGACAGATCGGAAGAGCGTCGTGTAGGGAAAGAGTGTCCCGTAGGGTGTAGATCTCGGGGGTCGGCGCATCATTAAAAAAAAAAAAAGGCGAAAACGAGATTCGAGTGGTATCAGAATAAAAGCTGAACGCGAAAATGCACGAGTGCCAATGCACATACTTCCGTCGATGCTACGCACTATGGCACTTGCGACAGGGTGG
+
DDDDDFFFFFDBGGGGGGGGGGHGHHHHHHHHHHGHHHHHHHHHHHFHHHHHHHHHHHHHHGGGGGHHGEFEEGFGGGGHHHHGHFG4BFHGGGGGGHG>3344444BF/<B///////-.-1<>11>=<CGG<CA-9...-----/-99..00.0/0.<<0000000000000.0000:..-----00:00..9.900000000000<00000.:.--.0<<00<-.--0000./0<000-<---../.-
@M03495:530:000000000-LYBTV:1:1113:23270:12674 2:N:0:TGACAGCT+CCTACGGG
ATATTTTGCCGTTGATAAACCAGAACCATCCAAAGCTCACATGCTGACAGATCGGAAGAGCGTCGTGTAGGGAAAGAGTGTCCCGTAGGGTGGAGATCTCGGTGGTTGCCGTAGTAGTAAAAAAAATAAATGTGGTATCATGCGAGGCTAGCAAGGATGAGAAACAAAGACTGTCACGTAACTGCATATAGCCCTGGACACTATGGGCACAGCCTGCGACCACAGTGAGTGGAGAACAAGTATGATCGAGA
+
CCCCBFFFFFCCGGGGGGGGGGHGHHHHHHHHHHGHHGHHHHHGHHGHHHHHHHGGGGHGHGGGGEFGHHHGHHHHHHD@4BFGCHE1EF3?/1?333B4?/>???/?03//<//33?33?32///0D1111?11=1111111/.---<1<000/..0000000//../:/00:000:.:..0000000000://../.;.:/000.:/.//.;/..-;---...0:0000.0.0.0///::0000:....
@M03495:530:000000000-LYBTV:1:1113:6533:12674 2:N:0:TGACAGCT+CCTACGGG
ATATTTTGCCGTTGATAAACCAAAGCTCACATGCTGACAGATCGGAAGAGCGTCGTGTAGGGAAAGAGTGTCCCGTAGGGTGTAGATCTCGGTGGGCGCCGGGTCATTAAAAAAAAAAAAACAACCGAGATGATGGCGAGACTGAGCAACGATAAGTGACGAGCACAACGACTAGATAATCCATAGTTGCAGATGGCAGTGGAAACGTGGAGAAGACATGCTGGCTCGATGAGACGCAACAGCCAGAGCAA
+
ABCCDFFFFFCCGGGGGGGGGGHHHHHHHHHHHHHHHHHHHHHHGGGGHHHGFGGGGHHHHGHHHHHHFGDDFFFCEEEGCC/3344BFHGE1>E////>////<B33333FGGDCCC@><.....----.:000</----.000<00/.-...900000.<9<-.//.9<@.-000000:00000000000:<00//./0/00</9.....0./0//0:0000./0--/0000:.-9--:/....../0/
@M03495:530:000000000-LYBTV:1:1113:9496:12712 2:N:0:TGACAGCT+CCTACGGG
ATATTTTGCCGTTGATAAACCAGCTAATCCTGAAAAAAAAATCAAAGCTAAAAACTACAATGCTAAGACCACGATGTGACTGCTATCAAAGTTAGATATATATGTAAATTATTCATCTGTCAAATCCTAGAATTATATCATACCTGCTCCAGCAATCACGACCTGTAATGGTTTAGTGGGTTGTTCACTGTTTCTGAAAAATGAAGATAGTTGTCCAGCTTCCAAAAAGTTTATTGTGTTTTCTAGTGGAG
+
CCCCCFFFFFCBGGGGGGDGGGHHHHHHGHHHGHHHHGGGGHHHHHHHHHHHHHGHHHHHHHHHHFHHHGHHGGHGHHHHHHHHHHGHHHHHHHGHHHHGHHHHHHHHHHHGHHHHHHHHHHHG4FFFHHHHHHHHHHHHHHFGHHHFHHFGFHHHHHHGGGGGHHHHHHGGHHHHGHHHGFGGHHGHHHHHHG<DGHHHHHHHHHEGHHFGHHHHHCGFHHCGGHCFGFFGGGGGGGGGGFGGGGGGG99
@M03495:530:000000000-LYBTV:1:1113:13187:12721 2:N:0:TGACAGCT+CCTACGGG
ATATTTTGCCGTTGATAAACCAGAGGACTCAGGCTGGACCAAAGCTCACATGCTGACAGATCGGAAGAGCGTCGTGTAGGGAAAGAGTGTCCCGTAGGGTGTAGATCTCGGGGGGGGCCGTGTCATTAAAAAAAAAAAAAAAGAAGAAGATGGAGGTAGTGATATAAGACGATAAAGACAAGGACAAACAGTATTATGTGAGCGAGAGGTTATACTATCAGAGCAGATCATATGATAGCATCGACCGTCAG
+
ABABCFFFFFCCGGGGGGGGGGHHHGHHHHGHHHHGGHHHHHHHHHHHHHHHHHHHHHHHHHHGGGGHHFGGGGGGHHHGGHHHHHHFGBGHHGEE1EF3F>BF444?4BE/E/--9-@;--.;/;//;:BB-CFA=---9-...//;////;//../9/9///////:/.;.:.//////...././:./////////////-9---.////////://///:///9//////////////./---;..:
@M03495:530:000000000-LYBTV:1:1113:19426:12731 2:N:0:TGACAGCT+CCTACGGG
ATATTTTGCCGTTGATAAACCAGGCGGACCAAAGCTCACATGCTGACAGATCGGAAGAGCGTCGTGTAGGGAAAGAGTGTCCCGTAGGGTGTAGATCTCGGTGGGCGCCGGATCATTTAAAAAAAAAAATAAAATGAACATGGTGTGGGAGCGAATCGCACGAGCTAAAGTATGAGTAAAGTAGTGATGATGCTGTGACACGAATCGTATGAGTGAGTCACATGATACAAGCACAATAGGGTGTCGTCGTT
+
CCDCDFFFFFCCGGGGGGGGGGHGHGGGGGHHHHHHHHHHHHHHHHHHHHHHHGGGGHHHGGGGGGGHHHGHHHHHHBGBFGFGHGFGGFF>3F44?BF0F/?E////<>//<<?FD1=FHFHF--<@-.01<110111:1C/11..9...9----.<..--.--.01101<<111<<11:1111/111111:111/<110.-......</<<1<10111111<011:100.////0110./.-0...--.
@M03495:530:000000000-LYBTV:1:1113:16514:12754 2:N:0:TGACAGCT+CCTACGGG
ATATTTTGCCGTTGATAAACCAGCTAATCCTGAAAAAAAAATCAAAGCTAAAAACTACAATGCTAAGACCACGATGTGACTGCTATCAAAGTTAGATATATATGTAAATTATTCATCTGTCAAATCCTAGAATTATATCATACCTGCTCCAGCAATCACGTAATGGTTTAGTGGGTTGTTCACTGTTTCTGAAAAATGAAGATAGTTGTCCAGCTTCCAAAAAGTTTATTGTGTTTTCTAGTGGAGGTCTT
+
AAABBFF5DFBBEGGGGGGGGGFHHHFH4FGFHGHFHGFGGHHHHHHGHFEADGGFGGHHHHHHHGGHHHHGGGHGFHHFGHFHDHEGHHHFHHGDFHHHHHGHHHHHHGHHHHHHHHHHHHHHFDHBGHFHHHHHHHHHHHFGGHHHHHHGFHHHHHHGGHHGGHDHHHHFGHEEGGGHGHGGHHHHHHBFFG=GGHFBF0DHHFHHGFF0GGHHHF:CCGCCCGGHHHGGFFFGGFFGFFFEBEGC/0;
@M03495:530:000000000-LYBTV:1:1113:5700:12761 2:N:0:TGACAGCT+CCTACGGG
ATATTTTGCCGTTGTAAACCAGGACTCAGGCTGGACCAAAGCTCACATGCTGACAGATCGGAAGAGCGTCGTGTAGGGAAAGAGTGTCCCGTAGGGTGTAGATATCGGTGGTCGCCGTATAATTAGAAAAAAAAAAGGATTGAAGAAGGCAGGTAAAGGAGGCGCGCTGGGATATAACATTGAATAAGGTACTGAGAGTGAGTGTAGCAGTGGTGGAGGCAGAAGTAGGAGTTAGCGGGTGTGATTGAGTT
+
CCBBCFFFFFCCGGGGGGGGGGGHHHHHHHHHHGHHHHHHHHHHHHHHHHHHHHHHHHHHGGGGHHHGGGGGGFGGHGFHHHHH4FFGFHGHGGGGFG@E3B444B/E/?F/3>//<//?2@D2222@@GGCC/<-..000/0000//....-.000;0/;..;------..0/000=0;000:00000:0000::00:00:;000:000:0/0.......;./;00000://0:0------.00;00000
@M03495:530:000000000-LYBTV:1:1113:7108:12763 2:N:0:TGACAGCT+CCTACGGG
ATATTTTGCCGTTGATAAACCACCCTCCCTGTGGTCGTTATCTTGCTCCTTCTGTCGTCAACGAATTTACTAATTCCAAAGCTCACATGCTGACAGATCGGAAGAGCGTCGTGTAGGGAAAGAGTGTCCCGTAGGGTGTAGAGTGCGGTGGGGTGCGGATCAATGATAAAAACAAAAGGGACGGAGAGGGAGGTAGACGGAGTGGCAGACAACAGTGAGAGTATGATCCTGACAAGGTGAGAAGCAAGTAT
+
ABABBFFFFFBBGGGGGGGGGGGGGDHFFHHHFFHHGGGHHHHHHGHHHHFGHHHHGGGHGHGGEGHHGHHHGHHHHHFHHHHHHHHHHHHHEHHHHHHHGFEGHHHGGGGFGAGGHGGHHHHGB33BFB@G?/?/2/<2222222<C/>?/-<-.<--<-.00000<0:;:..:::/....--.:-.....;.0000...;...9......9..///;///////;//////;/../;:.//////.///
@M03495:530:000000000-LYBTV:1:1113:19834:12772 2:N:0:TGACAGCT+CCTACGGG
ATATTTTGCCGTTGATAAACCAGCTAATCCTGAAAAAAAAATCAAAGCTAAAAACTACAATGCTAAGACCACGATGTGACTGCTATCAAAGTTAGATATATATGTAAATTATTCATCTGTCAAATCCTAGAATTATATCATACCTGCTCCAGCAATCACGACCTGTAATGGTTTAGTGGGTTGTTCACTGTTTCTGAAAAATGAAGATAGTTGTCCAGCTTCCAAAAAGTTTATTGTGTTTTCTAGTGGAG
+
CCCBCFFFFFCBGGGGGGGGGGHHHHHHHHHHHHHHGGGGGHHHHHHGHHGHHHGFHHHHHHHHHHHHHHHHGGHGHHHHHHHHHHGHHHHHHHHHHHHHHHHHHHHHHHHHHHHHHHHHHHHHGHHGHHHHHHHHHHHHHHHFHHHGHFFCFGGHHHHGGGGGHHHGGHGFGHHFFGGEEGGGHHGHHHHHHHGGHHFHGCHHFHGHHHGHGHGCGC;GHHF0CC;CECFFFGGFGBFFFGGEBFFGE9.
@M03495:530:000000000-LYBTV:1:1113:5468:12772 2:N:0:TGACAGCT+CCTACGGG
ATATTTTGCCGTTGATAAACCACCCTCCCTGTGGTCGTTATCTTGCTCCTTCTGTCGTCAACGAATTTACTAATTCCAAAGCTCACATGCTGACAGATCGGAAGAGCGTCGTGTAGGGAAAGAGAGACCCGTAGGGTGCAGAGCTGGGGGGTGGCCGTCGCCTTAAAAAAAAAAAAGGAGATGAGCGCTGTTTCTGACAAAAGAAACGAGATCTGAACCGTCGAACAAGCAGATGGTAGCACATAGAGGAG
+
BCCCCFFFFFCCGGGGGGGGGGGGGHHGGHHGHHGGGGGHHHHHHGHHHHHHHHHGGGGHEHEGGEHHHHGGAGGEHHGHHHHHHHGHGHFHFHGHFFHFGFGGHHGGGGGGGCGGHGHFHHHH2//BFF<?//CF2//@22/0?1?//<-9-9..-9---...;0;00---999-.;/../0000--9-;000090900/./;.//.....090000.-..--..-9/.///000000000/;:000/.:
@M03495:530:000000000-LYBTV:1:1113:28668:12798 2:N:0:TGACAGCT+CCTACGGG
ATATTTTGCTGTTGATAAACCAGCTAATCCTGAAAAAAAAATCAAAGCTAAAAACTACAATGCTAAGACTACGATGTGACTGCTATCAAAGTTAGATATATATGTAAATTATTCATCTGTCAAATCCTAGAATTATATCATACCTGCTCCAGCAATCACGACCTGTAATGGTTTAGTGGGTTGTTCACTGTTTCTGAAAAATGAAGATAGTTGTCCAGCTTCCAAAAAGTTTATTGTGTTCTCTAGTGGAG
+
A1>AAFD313B3AB3BG31BFCHA11FFDGFGBG1FG0FEEHGBGG1011F1BB/BGHHF1GFEH2FGG1BFEAEEF12D@1FGGE0FB11GFFEH2EEGGDFF2@FFHDHHFDDFHHGGFF21>11BFFGHHHGHH2BGBFB0FD0<DBFG0GFHGHGGG/B?GHFFHHGF1?FG1?CGCGGFG1111<GDFD1=D=<0<<GB0=00==0=DC;00:/CC0:0:0=C:0;CCBBF9CC/0;;BB00CA0;
@M03495:530:000000000-LYBTV:1:1113:15242:12806 2:N:0:TGACAGCT+CCTACGGG
ATATTTTGCCGTTGATAAACCAGCTAATCCTGAAAAAAAAATCAAAGCTAAAAACTACAATGCTAAGACCACGATGTGACTGCTATCAAAGTTAGATATATATGTAAATTATTCATCTGTCAAATCCTAGAATTATATCATACCTGCTCCAGCAATCACGACCTGTAATGGTTTAGTGGGTTGTTCACTGTTTCTGAAAAATGAAGATAGTTGTCCAGCTTCCAAAAAGTTTATTGTGTTTTCTAGTGGAG
+
CCDDDFFFFFCCGGGGGGGGGGHHHHHHHHHHHHHHGGGGGHHHHHHHHHHHHHGHHHHHHHHHHHHHHHHHAFHGHHHHHHHHHHHHHHHHHHHHHHHHHHHHHHHHHHHHHHHHHHHHHHHHHHHGHHHGHHHHHHHHHHHHHHGHHHGHEHGHHHHGGEGGHHHHHHHFGHGFGHGHGGGGEHHHHHHHHHDGHHHHHHHHGHHHGHHFHHHHFFGHGH:C0;;.ABB;BFFFFFB:FGF0;BFGG0.
@M03495:530:000000000-LYBTV:1:1113:15959:12807 2:N:0:TGACAGCT+CCTACGGG
ATATTTTGCCGTTGATAAACCAGCTAATCCTGAAAAAAAAATCAAAGCTAAAAACTAAAATGCTAAGACCACGATGTGACTGCTATCAAAGTTAGATATATATGTAAATTATTCATATGTCAAATCCTAGAATTATATCATAACTGCTCCAGTAATCACGACCTGTAATGGTTTAGTGGGTTGTTCACTGTTTCTGAAAAATGAAGATAGTTGTCCAGCTTCGAATCAGTTTATTGTGATATCTAGGGGGG
+
?A1AAFF3FDD1EEGBBG11BF0B11BG1AFFBFFBGC/EE0AAA1B0GDFBD1/GF1BB211A2@FGB>F/EEA/0@E2B10B12BBE11BFB21BB222BBGEGHB>>G2>EHH2BF2ED>FFG1FFBGGBGG2G222BD21>>1111<12>22211//><???1?DDH11?F11?0>.F-><<FFD11<D<00=<0DCC0000<=GB00;CF0C//:G0-..0.0;;090;90;00;000;000..--
@M03495:530:000000000-LYBTV:1:1113:7889:12842 2:N:0:TGACAGCT+CCTACGGG
ATATTTTGCCGTTGATAAACCAGGGACTCAGGCGGACCAAAGCTCACATGCTGACAGATCGGAAGAGCGTCGTGTAGGGAAAGAGTGTCCCGTAGGGTGTAGATCTCGGGGGGGGCCGGATCATTTTAAAAAAAAAAACGAGGAAGAGAGTGCAGGGACGCGAGGTGATGCCAAATTAGTATGAAGAGGTATAAGAGCAAGGAAGCACTAGGAAGGAGAGGCAAGAGAATATATGGAAGTCAACAGTCTGG
+
DEDDEFFFFFDDGGGGGGGGGGHGGGGHHHHHHGGGGGHHHHHHHHHHHHHHHHHHHHHHHGGGGHHHGGGGFGHHHHGHHHHHHBGBGFHGFE?EGBF/DF44BB3GE/<C--------.-.1<11<BFFFF>----<-..--/.../<:111<.-<.9<----<.1111000/:1:01111111<..00<1111:/0//../..0/000<0<..:......../</0011111110/011100/<011/
@M03495:530:000000000-LYBTV:1:1113:22417:12843 2:N:0:TGACAGCT+CCTACGGG
ATATTTTGCCGTTGATAAACCAGCTAATCCTGAAAAAAAAATCAAAGCTAAAAACTACAATGCTAAGACCACGATGTGACTGCTATCAAAGTTAGATATATATGTAAATTATTCATCTGTCAAATCCTAGAATTATATCATACCTGCTCCAGCAATCACGACCTGTAATGGTTTAGTGGGTTGTTCACTGTTTCTGAAAAATGAAGATAGTTGTCCAGCTTCCAAAAAGTTTATTGTGTTTTCTAGTGGAG
+
CCCCCFFFFFCBGGGGGGGGGGHHHHHHHHHHHHHHHGGGGHGHHHHGHHHHHHGHHHHHHHHHHHHHHFHHEGHGHHHHHHGHHHHHHHHFFHHHHHHHHHHHHHHHHHHHHHHHHHHHHHHHHHHFGGFHHHHHHHHHHHGFHHGHHHHGGHHHFHHGGGGGHHHGHHHGHHHHFHHGDGGGHHGGHHGHFHDGEHFHHHGH0CGGHHFHHHHHHHCHHG:CFCC?DFGFFGGGGGBFGGGGFB;CA9.
@M03495:530:000000000-LYBTV:1:1113:18885:12849 2:N:0:TGACAGCT+CCTACGGG
ATATTTTGCCGTTGATAAACCACCCTCCCTGTGGTCGTTATCTTGCTCCTTCTGTCGTCAACGAATTTACTAATCCAAAGCTCACATGCTGACAGATCGGAAGAGCGTCGTGTAGGGAAAGAGTGTCCCGTAGGGTGTAGATGTCGGTGGTCGCCGGGGCAATAAAAAAAAAGAAGGTGCAGGAGTGGGTGAGGGGCGCGATGAGATGGTCAACGTGAGTTCTGTCAGCGCGCATAGCAGAGAAAGAGAGG
+
BCCCCFFFFFDBGGGGGGGGGGGGGHHGGGHHGHHHGGGHHHHHHHHHHHHHHHHHGGGHGHGGG1FGHHHHHHHHHHFHHHHHHGHHHHHHHGHHHHHGGGGHHHGGGGGGFGHHGBGHHHHHH3DGHGEFFGG2F/2D22222?<<?E<1<-.-<----.01:1<0-<--.9./.<0001...<.........-------.1<1<0001100.....11111111:0<<-<-..0010/./<00///..
@M03495:530:000000000-LYBTV:1:1113:24487:12850 2:N:0:TGACAGCT+CCTACGGG
ATATTTTGCCGTTGATAAACCAGCTAATCCTGAAAAAAAAATCAAAGCTAAAAACTACAATGCTAAGACCACGATGTGACTGCTATCAAAGTTAGATATATATGTAAATTATTCATCTGTCAAATCCTAGAATTATATCATACCTGCTCCAGCAATCACGACCTGTAATGGTTTAGTGGGTTGTTCACTGTTTCTGAAAAATGAAGATAGTTGTCCAGCTTCCAAAAAGTTTATTGTGTTTTCTAGTGGAG
+
ABBCCFFFFFCCGGGGGGGGGGHHGHHHHGGGFHHGHGGGGHHHHHHHHHHHHHGHHHHHHHHHHGHHHHHHGGHGGHEGGHHHHHHHHHHHGHHHHHHHHHHHHHHHHHHHHGHHGHHHHHHHHEHGHGHHHHHHHGHGHHHHHHEGHHFGFHHHHFHGGCGGGHFHFHHHHHHGFGGGCFGDHHHBBDHHHG=DHHDHHHHHDGFHGHHGHHHCFGCGHG:CC<.;ACFGGBFFFB9BC9BFFFGGF0C
@M03495:530:000000000-LYBTV:1:1113:3535:12862 2:N:0:TGACAGCT+CCTACGGG
ATATTTTGCCGTTATAAACCAGCTAATCCTGAAAAAAAAATCAAAGCTAAAAACTACAATGCTAAGACCACGATGTGACTGCTATCAAAGTTAGATATATATGTAAATTATTCATCTGTCAAATCCTAGAATTATATCATACCTGCTCCAGCAATCACGACCTGTAATGGTTTAGTGGGTTGTTCACTGTTTCTGAAAAATGAAGATAGTTGTCCAGCTTCCAAAAAGTTTATTGTGTTTTCTAGTGGAGG
+
A>>ABFFFFFA>FGGGGFGGGGHHHHHFHHGFHFHHEGFAGHHHHHEHFGFHHGHHGGGFHHFHHGHFEHHG@GGHHHHFGHHHGGHHHHHHHHHHHHHHHHHHHHHHHHHHHGHHHHHHHHHHDBFFGHHHHHHHHHGHHHHHHHHGHHHBFGHHGHGGGGGHGHHHHHHHFHGFGHHAFGGHHHHHGHHHHHDGHHHEGH=GHCHHHCGGHGGHHHHEFF0CCG9;BCB0FFFGFCGGGGC;;BFF0CA
@M03495:530:000000000-LYBTV:1:1113:22251:12881 2:N:0:TGACAGCT+CCTACGGG
ATATTTTGCCGTTGATAAACCAGCTAATCCTGAAAAAAAAATCAAAGCTAAAAACTACAATGCTAAGACCACGATGTGACTGCTATCAAAGTTAGATATATATGTAAATTATTCATCTGTCAAATCCTAGAATTATATCATACCTGCTCCAGCAATCACGACCCCTGGCAAACAACCTGCAGAAAAGCCAATCAAATATATTTTCACAAGAGATGGAATGTGAGGCAATAATAGAGTACAAAGGTTGAACC
+
CCBCCFFFFFCBGGGGGGGGGGHHHHHHHHHHHHHHHGGGGHHHHHHHHHHHHHGHHHHHHHHHHHHHHFHHGGHGHHHHHHHHHHHHHGHHHHHHHHHHHHHHHHHHHHHHHHHHHHHHFHHHHHHFHGHHHHHHHHHHHHHHHHGHHHHFGFHHHGHGGGGGGGGHHHHHHHGHFHHFHHHHHHHHHHHHHG<DGHHHHHFGHHHHHH/CHHHHHEHHHGFCFFCFGFC;FFFGFFFGGGGGGGGGG:.
@M03495:530:000000000-LYBTV:1:1113:13517:12893 2:N:0:TGACAGCT+CCTACGGG
ATATTTTGCCGTTGATAAACCAGGGACTCAGGCTGGACCAAAGCTCACATGCTGACAGATCGGAAGAGCGTCGTGTAGGGAAAGAGTGTCCCGTAGGGTGAAGAGCTCGGGGGGCGCCGCAACACTTAAAAAAAAACCAACCACTATGAGACTCGCGTGCTACAGTCAAGAACGCAAAACGGAGCTGAGCACCGCATTTACCCATCAACGAGAGCACGAGACAGCAACTGCCAGTACCAACAGGACCGCCG
+
BCCCCFFFFFBAGGGGGGGGGGHGGGGHHGHGHHHGHHHHHHHHHHHHHHHHHHHHHHHFHEGGGGGGHEEFF0EGHHHGBHHHHHBF4B@BEFEFA???/3430233/////----;9---9:./;/BB//----...:....//://////99--;-9.///9///////:..-::/.-.;:-./9A//:E=-;..9///:://///9;.:-;/.-.-.://./9./////9/////;.9/.9..----
@M03495:530:000000000-LYBTV:1:1113:2698:12896 2:N:0:TGACAGCT+CCTACGGG
ATATTTTGCCGTTGATAAACCAGCTAATCCTGAAAAAAAAATCAAAGCTCACATGCTGACAGATCGGAAGAGCGTCGTGTAGGGAAAGAGTGTCCCGTAGGGTGGAGATCTCGGGGGGCGGCGGCGCATTAAAAAAAAAAAACAGAGCGGTAGTGGCAGGGTGCTTGTAAATTGAGTGATCAGACGGGCACATTGATAGGAATGTCCACACCGACGGCGACTAACCGAGTAGGTGATAAGTAGTAGTGACG
+
CCCCBFFBFFCCGGGGGGFGGGHHHHHHHHHHHHHFHGGGGHHHHHHHHHHHHHHHHHHHHHGHHHGGGEHHHGGGGEEFHHHGHHFFHHFGFFBEFHGGDE3?///222B3B/@/@-----:----:;./9::B-------.9////--:..::../9--:..9:/./////////9//;//::-.---9/////////////:////:..------9----//.---:.////9////////;/;//:.
@M03495:530:000000000-LYBTV:1:1113:21708:12918 2:N:0:TGACAGCT+CCTACGGG
ATATTTTGCCGTTGATAAACCAGCTAATCCTGAAAAAAAAATCAAAGCTAAAAACTACAATGCTAAGACCACGATGTGACTGCTATCAAAGTTAGATATATATGTAAATTATTCATCTGTCAAATCCTAGAATTATATCATACCTGCTCCAGCAATCACGATCCTGGCAAACAACCTGCAGAAAAGCCAATCAAATATATTTTCACAAGAGATGGAATGTGAGGCAATAATAGAGTACAAAGGTTGAACCT
+
CCCCCFFFFFCBGGGGGGGGGGHHHHHHHHHHHHHHHGGGGHHHHHHGHHHHHHGHHHHHHHHHHFHHHHHGFGHGHHHHHHGHHHHHHHHHHHHHHHHHHHHHHHHHHHHHHHHHHHHHHHHHHHHGHHHHHHHHHHHHHHGHHHGHHHHHHHHHHHHGGHHGHHGHHHHHHHHGHGHHHGFHHHHGHHHHHH<DGHHFGHHFHHHGHFHHHHHFHBCCGHHFEG;FFFCFGG0CFGFGFBFFGGGGG9;
@M03495:530:000000000-LYBTV:1:1113:27163:12931 2:N:0:TGACAGCT+CCTACGGG
ATATTTTGCCGTTGATAAACCAGTCAGGAGTCCAAAGCTCACATGCTGACAGATCGGAAGAGCGTCGTGTAGGGAAAGAGTGTCCCGTAGGGTGGAGATTTCGGGGGGCGCCGGTTAATTTAAAAATAAAAGCGTAATGCACTCATATACTACGCGCATTTGCCTTCTATGAACCGTTCAAAGGACGCGCTTCCGCCGTTTTACCCTAATCCGTGCTTCGCTGACGGTCATCGACGTCCTCTGCGGCCTAG
+
AABBAFFFFFBBGGGGGG5FGEGHFEGHHEHGGGFHHGHHGHHHGHDGHHFHHHHHGFGGGHHGEEEEGB2DGGHFHHFHFHGHFHGFEGGG3F/11?334B2>/>@--------..9/9//////.:B///.9:.../9/////////////.----.;/;//9/////9///.-;../://.99-9---9.;...-9././;//;B.//;...;9/9-......-.9./;//---...////9---.//
@M03495:530:000000000-LYBTV:1:1113:28676:12944 2:N:0:TGACAGCT+CCTACGGG
ATATTTTGCCGTTGATAAACCAGGGACTCAGGCTGGACCAAAGCTCACATGCTGACAGATCGGAAGAGCGTCGTGTAGGGAAAGAGTGTCCCGTAGGGTGTAGATCTCGGGGGGCGGCGGATGCTTAAAAAAAAAAAGAAGATAGAAGCGTGCAGGGGGCGGTAGTCGTTGAGGTGAACGAGGCGCTCGCTAGTGGATGTGACGCATGCACGGCGCAGGCGGTACGTCGTCTAGATATAGACAGTGGTGTC
+
BCABCFFFFFBBGGGGGGGGGGHGGGGHHHFHHHHGHHHHGHHHHHHHHHHHHHHHHHHHFHGGGGHHHGEGEEEGGHHGGHHHFHFGBGHHEHFGGG3/>3F44444B///<?-99--9--</<<::000<<---9.../000:0000-<...0.-----99..00.<./.0//.000...<----<9-...0<.<:00000<.-..000.-------.<--...<.--...000<0<0000/00/:.<0
@M03495:530:000000000-LYBTV:1:1113:2078:12950 2:N:0:TGACAGCT+CCTACGGG
ATATTTTGCCGTTGATAAACCAGCTAATTCCAAAGCTCACATGCTGACAGATCGGAAGAGCGTCGTGTAGGGAAAGAGTGTCCCGTAGGGTGGAGGTTTCGGTGGTCGGCGGAGCATTAAAAAAAAAAACAAGGAACGGGAAAAATGCAACGGAGCGTGCTGGTATCAACAGGAGCCGACGCACTGACGTAAATCAGTTTAGGTGAAAACACAGCGCGTATGTAGATAGACTTGCACGAGGCGGTCCTGTC
+
BBBBBFFFFFBBGGGGGGGGGGGHGHHHHHFHHGHHHHHHHHHHHGHHHHGHHHGGGGHHGGGGGAEBFHHGGHHHHH5BDDGGEG?EEG3?/11112B3>@/?E/3//>////>?1?11<11><----..:/../..:..-:9..00000--..99.;..0/;0////:/.....;--;----:///.....////99//:////9///.....--9--./9/9////////9///..--------////
@M03495:530:000000000-LYBTV:1:1113:7240:12960 2:N:0:TGACAGCT+CCTACGGG
ATATTTTGCCGTTGATAAACCACCCTCCCTGTATTCCAAAGCTCACATGCTGACAGATCGGAAGAGCGTCGTGTAGGGAAAGAGTGTCCCGTAGGGTGTAGATCTCGGTGGTCGGCGGGTCATTTGAAAAAAAAAAAAAAAGACGGATCAGAAGTGACAGAGAAGACTAGTATAGCGGAACAAGAGATACGTGATGTCATAAGAACACGAAGCATAGGACAGATCCGACGAAATCACAGAAAAACGTCTGG
+
ABCCCFFFFFCCGGGGGGGGGGGGGHHGGHHHHHHHHHHHHHHHHHHHHGHHHHHHHHHHGGGGHHHGGGGGGFGGHGGHHHHHBGBGHHGHGGGG3F/334444B0F/EF/3<//>//<-01>111==GACDC------<../....<.001<1<1<10///0/0/100:11111-----////:/111.0/./1:111111:<///.-<.-0110000/./100..---<.<<00010<0<..-.././
@M03495:530:000000000-LYBTV:1:1113:10188:12970 2:N:0:TGACAGCT+CCTACGGG
ATATTTTGCCGTTGATAAACCAGCTAATCCTGAAAAAAAAATCAAAGCTAAAAACTACAATGCTAAGACCACGATGTGACTGCTATCAAAGTTAGATATATATGTAAATTATTCATCTGTCAAATCCTAGAATTATATCATACCTGCTCCAGCAATCACGACCTGTAATGGTTTAGTGGGTTGTTCACTGTTTCTGAAAAATGAAGATAGTTGTCCAGCTTCCAAAAAGTTTATTGTGTTTTCTAGTGGAG
+
AABBBFFFFFCCGGGGGGGGGGGHGHHHHHHFHHHHHGGEGHHHHHGHHHGGHHGGHHHHHHHHHGEHH?GHFEHGHHHGHHBHHHHHHHHEGHHHGGFHHHHHHHHHHHHHHHHHHHHHHHHHBGCGHFHHHHHHGHHEHHGFHHHHBFCFFGHHHHHGGGGGHHHHHHGFGHHH>FGGEF@AGHHGHHHHHHDGHHHHGHHHHF00<CGHHGCCBC:CFFHBGBCFGGGGGGB;BB;9FFFFBBFGG09
@M03495:530:000000000-LYBTV:1:1113:13406:12972 2:N:0:TGACAGCT+CCTACGGG
ATATTTTGCCGTTGATAAACCAGCTAATCCTGAAAAAAAAATCAAAGCTAAAAACTACAATGCTAAGACCACGATGTGACTGCTATCAAAGTTAGATATATATGTAAATTATTCATCTGTCAAATCCTAGAATTATATCATACCTGCTCCAGCAATCACGACCTGATAATGGTTTAGTGGGTTGTTCACTGTTTCTGAAAAATGAAGATAGTTGTCCAGCTTCCAAAAAGTTTATTGTGTTTTCTAGTGGG
+
CCCCCFFFFFCCGGGGGGGGGGHHHHHHHHHHHHHHHGGGGHHHHHGHHHHHHHGHHGHHHHHHHHHHHHGFGGEEHGHHGEFHHHGHHHHFHHFHHHHHHHHHHHHHHHHGHHHHHHHHHHHHFHHGHGHHHHHHHHGHHHFHHHGHHHHGFFGHGHHGGGGGGHHHHHHHHHHHFGGHHGGGGHFHHHHHHHDGGHFHFHHHHHHHHHHHGHG;GFBFHHCGHHHFGE;CFGGEBGGGGGGGGFBBF..
@M03495:530:000000000-LYBTV:1:1113:25683:12975 2:N:0:TGACAGCT+CCTACGGG
ATATTTTGCCGTTGATAAACCAGAACCATCCAAAGCTCACATGCTGACAGATCGGAAGAGCGTCGTGTAGGGAAAGAGTGTCCCGTAGGGTGTAGATCTCCGTGGTCGCCGTTTCATTAAAAAAAGGACACTCGCAACCAGCTCTTGAACGCGATGCTGTACTGTCGTAATCATGCCGTTCCCTTCGATAATCAGTACCTGCAGGGTGACCGCCATCTGCACGCTCGTTCTGTTCGACCGTCGTATTTATT
+
BBBBAFFFFFDBGGCGGGCGGGHAFFHHHFHHFFHHHHHHHHHHHHGGHGFFHHGGGGGHHGGEEEFFBHEFCGHGGCD3BEDGEF/?EGCA/33@FD4B3?/?>/3>/////BBD33333B2<///<<C01</<///0...111>1111<.-<-.<00;000000.:..:0:;000-../90;0/..0..;09C0009;9.//.-;..//-;--.9////;.-9.--:..;/:/..9--9.--.//////
@M03495:530:000000000-LYBTV:1:1113:18870:13004 2:N:0:TGACAGCT+CCTACGGG
ATATTTTGCCGTTGATAAACCAGTCAGGAGTCCAAAGCTCACATGCTGACAGATCGGAAGAGCGTCGTGTAGGGAAAGAGTGTCCCGTAGGGTGTAGATCTCGGTGGGCGGCGGATCATTAAAAAAAAAAAAATGCAAGGAGATGTAGTGTCTGCTTATTGAAGAGCGGTATGCATGTATCGATGTATAGTTTCATCCGAGAATTGGCAGTCGATAAAGTATAGACATCTAGATACGAGGAAAGTGCAGGG
+
CCDDEFFFFFDCGGGGGGGGGGHHHHHHHGHHHHHHHHHHHHHHHHHHHHHHHHHHGGGGHHHGGGGEG?GGHGGHHHHHGHFHHHGHFFGG?F/3B44@BF?F/?E////////--01<<11>1A@<A@@<-.01110..../<111</111111111<11111.:--<..011<1111<...1:<11111111:10.<--.0100/0./0...9.1111111<011011:1111...--//:11:11.-
@M03495:530:000000000-LYBTV:1:1113:3131:13011 2:N:0:TGACAGCT+CCTACGGG
ATATTTTGCCGTTGATAAACCAGCTAATCCTGAAAAAAAAATCAAAGCTAAAAACTACAATGCTAAGACCACGATGTGACTGCTATCAAAGTTAGATATATATGTAAATTATTCATCTGTCAAATCCTAGAATTATATCATACCTGCTCCAGCAATCACGACCTGTAATGGTTTAGTGGGTTGTTCACTGTTTCTGAAAAATGAAGATAGTTGTCCAGCTTCCAAAAAGTTTATTGTGTTTTCTAGTGGAG
+
AAAAAFFFFFBBGGGGGGGGGCHHHHHHHFHHGHHHHGGGGHFHGHHGHGBHHHGGFFHHHHHHHHHHHHHHGGHEHFHHHHFHHHGHHHHHHHHHHHHHHHHHHGHHHHHHHHGHFHGHFHHHFHBGGGHHHHHHHHGGHHH2GFFHHF2B?GHHHHGDGGGGGHHHGHHGHGHHFGGEGGGGHHHHFHHHHHDDGHHHHGHHHHBGCHHHHHHGHHCFBC;0CF:CEFFGGGG0FGGGGGEGGF0BF99
@M03495:530:000000000-LYBTV:1:1113:20474:13032 2:N:0:TGACAGCT+CCTACGGG
ATATTTTGCCGTTGATAAACCACCCTCCCTGTGGTCGTTATCTTGCTCCTTCTGTCGTCAACGAATTTACTAATTCCAAAGCTCACATGCTGACAGATCGGAAGAGCGTCGTGTAGGGAAAGAGTGTCCCGTAGGGTGTAGAACTCGGTGGGCGGCGGATCATTTAAAAAAAAAAAAATGAAGAGCAGGAGGGGAGAGGACGGTGCGGCGACATGATGAAGATGTGATGTTAGCTTAGTACACTAGCAGTT
+
BCCCCFFFFFCCGGGGGGGGGGGGGHHGGHHHHHHHGGGHHHHHHHHHHHHHHHHHGGGHGHGGGHHHHHHHHHHHHHHHHHHHHHHHHHHHGHHHHHHHGGGGHHHGGGGGGGHGHGHHHHHHB3BFFHGHGGGGGE/>F22D@2?A/?<//<-<-----:<11BFBF0DA-<----:01111./0/....--<-.....--..--------.:011:11<11:11:1:11:111101:1111/0/0011
@M03495:530:000000000-LYBTV:1:1113:27913:13036 2:N:0:TGACAGCT+CCTACGGG
ATATTTTGCCGTTGATAAACCAGCTAATCCTGAAAAAAAAATCAAAGCTAAAAACTACAATGCTAAGACCACGATGTGACTGCTATCAAAGTTAGATATATATGTAAATTATTCATCTGTCAAATCCTAGAATTATATCATACCTGCTCCAGCAATCACGACCTGTAATGGTTTAGTGGGTTGTTCACTGTTTCTGAAAAATGAAGATAGTTGTCCAGCTTCCAAAAAGTTTATTGTGTTTTCTAGTGGAG
+
AA?ABFFFFFBAFGCFGGGGGGFGHHHHHCGFFFHFHGGGGHGHGGDCGFFFHHGHHHHHHHHGHHHHHFHHDEHFFGHFHHHBFHFHHFHFGHHHHHHHHHHHHHHHHFHHFFHHHHGHHHGGHGFBGHFHHHHHHHHGGHGFHH0FFGCGCGHHHHFGGCFGHHHBFHHGHHHF=FGACFCDGFHFFHGHHHDHFDHHEGHE00CGFHFGGHG00CCB::/:0;CEE9CFGFFFFBBFF/0FBFFF.99
@M03495:530:000000000-LYBTV:1:1113:11981:13037 2:N:0:TGACAGCT+CCTACGGG
ATATTTTGCCGTTGATAAACCACCCTCCCTGTGGTCGTTACTTGCTCCTTCTGTCGTCAACGAATTTACTAATTCCAAAGCTCACATGCTGACAGATCGGAAGAGCGTCGTGTAGGGAAAGAGTGTCCCGTAGGGTGTAGATCTCGGGGGTGGGCGTAGCATTAAAAAAAAAAAGAAGAGACGAAAGAGGGAGCAGCGGGGTGGGTGTGGGATTGGGGAGTAGATTGGGGAAGAGGTTGGCGTAGGGTGAG
+
BCCCCFFFFFCCGGGGGGGGGGGGGHHGGHHHGHHHGGGHGHHHHHHHHHHHHHHGGGHGHGGGHHHHHHHHHHHHHHHHHHHHHHHHHHHHHHHHHHHGGGGHHGGGGGEGFGFGGGHHHHHBF?BDGGHGFGGFE/D22>222@F<A@----.----::<<11:1<-9-<-<9../:.//.--..//9.9.../:--------9.-....0//..-.-./11110..-....:.0/:90-.--../...
@M03495:530:000000000-LYBTV:1:1113:18954:13039 2:N:0:TGACAGCT+CCTACGGG
ATATTTTGCCGTTGATAAACCAGCTAATCCTGAAAAAAAAATCAAAGCTAAAAACTACAATGCTAAGACCACGATGTGACTGCTATCAAAGTTAGATATATATGTAAATTATTCATCTGTCAAATCCTAGAATTATATCATACCTGCTCCAGCAATCACGAAAAAAGGCGATTTTTCCGCCTAAAACTCTTTAAGACAAGAGATTTCACTCCAAAGCTCACATGCTGACAGATCGGAAGAGCGTCGTGTAG
+
CDCCCFFFFFCCGGGGGGGGGGHHHHHHHHHHHHHHHGGGGHHHHHGHHHHHHHGHHHHHHHHHHHHHHFHHGGHGHGHHHHHGGHHHHHHHHHHGHHHHHHHHHHHHHHHHHHHHHHHHHHHHGGHGHHHHHHHHHHGHHHHGHHGHFHHHHHGHFHHGGFGGHGGGHGCGHGHHHDAAEDGHGHHHHHHHHGCGCHHHBGHHFC:GHFHGGGFBFFGGGGCBFFBFFGFFBGGGGFDGABBA?B@DA:B
@M03495:530:000000000-LYBTV:1:1113:4557:13048 2:N:0:TGACAGCT+CCTACGGG
ATATTTTGCCGTTGATAAACCACCCCTTCTTGCCCTCCAAAGCTCACATGCTGACAGATCGGAAGAGCGTCGTGTAGGGAAAGAGTGTCCCGTAGGGTGTAGATTTCGGTGGGGGGCGCAATATTAAAAAAAAAAAAGACAGGATATAACGTGAAGCAGGCAGACGTGATGAACACATCGACGTCGACTGTATAGTAGAAGAGCAGGAGCAGAGACGGCGTCACAGGATAGGTTAAGGCAGGGCAGCAGTA
+
ABBBAFFFFFBBGGGGGGGGGGGGGGGHGFGHHHHHHGHHHGHHHHHHHHGHHHHHGHHHHGGGGFGHGBEE>EGFFGGFGHHFHGF4FBDE1>AEGG?/?3444442</?/>//------.09000/9B-9@-;--.;./...///9//9....9///......-..9/////9..//./-9-.---..9///////////..//.....99.....----.9/9..:///://////.:--......9/
@M03495:530:000000000-LYBTV:1:1113:10091:13072 2:N:0:TGACAGCT+CCTACGGG
ATATTTTGCCGTTGATAAACCACCCTCCCTGTGGTCGTTATCTTGCTCCTTCTGTCGATTTACTAATTCCAAAGCTCACATGCTGACAGATCGGAAGAGCGTCGTGTAGGGAAAGAGTGTCCCGTAGGGTGTAGATCTCGGGGGGGGCCGGAGCATTAAAAAAAAAAAGGTAGAGAAGGTGTAAGAAGATACAGAGGGATGTCAAGGCGTGGAGGGAGAGTGGAGAACGTCGGAGATGTATGCAGTGCAGG
+
CCCCCFFFFFCBGGGGGGGGGGGGGHHGGHHHHHHHGGGHHHHHHHHHHHHHHHHHGHGHGHHHHHHHHHHHGHHHHHHHHHHHHGHHHHHHHGGGGHHHGGGGGGHHHHGHHHHHHGGGGHHG/<A?FFF/2333@2DGF/B?----9;----.;;00009@9--9B..:900000/.:0:00000;0000900:.../.0;0000.-.;-...-....00.0.0.0.;.--9--:0000000900:00.
@M03495:530:000000000-LYBTV:1:1113:10301:13074 2:N:0:TGACAGCT+CCTACGGG
ATATTTTGCCGTTGATAAACCAGCTAATCCTGAAAAAAAAATTAAAACTAAAAACTACAATGCTAAGACCACGGTGTGACTGGTATCAAAGTTAGATATAAATGTAAATTAATCAACCGGCAAATCCTAAAATTAATACATAACTGGTCCAGCAATCACTTATGGGTTAGGTGGGTTGTTACTTGTTCTGGAAAATTGAGATAAGTGGCCAGGCTCCAAAAAGGTTAATTGGTTTTCTAGTGGAGGGTTTT
+
BCCCCFFFFFCCGGGGGGGGGGHHGHHHHGHHBGHHHGGGG133DG5335BFGH13533F53355D333B2110?11144431344B4FG34B4434444444444DG4F34D4B330///<>F32F3332B3B222222222@22222@11?=F111111?11?0>F.001>>-C.-<.==000=G0000;:G;000;0.0000;00:.9...:.;0CBAAD.CB00;009;9C.0;090;.0.9:....
@M03495:530:000000000-LYBTV:1:1113:1995:13074 2:N:0:TGACAGCT+CCTACGGG
ATATTTTGCCGTTGATAAACCACCCTCCCTGTGGTCGTTATCTTGCTCCTTCTGTCGTCAACGAATTTACTAATTCCAAAGCTCACATGCTGACAGATCGGAAGAGCGTCGTGTAGGGAAAGAGTGTCCCGTAGGGTGTAGATATCGGGGGTGGCCGGAGCATTAAAAAAAAAAAAAAAAATAGTGAATCTAGTACAGTGAGTGCAGTATGAAATGTACTGTAGTGAATGATCGTCGTGTATATGATGAGA
+
ABBBBFFFFFBBGGGGGFFGGGDGGHHGGGHHHHHHGGFHGHGHHHHHHHHHHHHHGGGHGHGGGHHHHHGGFGHHGHHHHHHHGGHHHHHHHHHHFHHHGGGGHHHGGGCEEFHGHEGHHHHH33BB3FGF@DGG@E/2>22222<//@---<..-----.00000BFGGF-9-------.//;////////////////////////////////////////////////...9-...//;//:;://
@M03495:530:000000000-LYBTV:1:1113:16520:13086 2:N:0:TGACAGCT+CCTACGGG
ATATTTTGCCGTTGATAAACCAGGACTCAGGCTGGACCAAAGCTCACATGCTGACAGATCGGAAGAGCGTCGTGTAGGGAAAGAGTGTCCCGTAGGGTGTAGATCTCGGGGGGGGCCGGGTCATTAAAAAAAAAAAAAAGTGGAGAGTCGGAGAGGGTCATGATAGCGAGTCAGACAGATGCGTAGGTATAATGAGACTGCGTGAGACTGATGTCGCTACATCTGTGTGACCACAACTCGAGATAGTGCTG
+
CCCBCFFFFFCCGGGGGGGGGGHGHHHHHHHHHHGHHHHHHHHHHHHHHHHHHHHHHHHHHGGGGHHHGFGGEGGHHHGHHHHHHFGBGHHGHGGGGGGEFD4?D?4BF/<B--:-;---.9.0900:BBFC-9:-;--.000:.0.00---9-....9.;000000----/00:09/:;09-..-.09000000:0000/.....0;:0000;0:...-00000000.0;00....0:.....00;0000
@M03495:530:000000000-LYBTV:1:1113:5443:13110 2:N:0:TGACAGCT+CCTACGGG
ATATTTTGCCGTTGATAAACCAAAGCTCACATGCTGACAGATCGGAAGAGCGTCGTGTAGGGAAAGAGTGTCCCGTAGGGTGTAGATCTCGGTTGTTGCCGGATCATTAAAAAAAAAAAAAAACAGAACTGGAAACGGTTCAACAATTGTGAAAGACAGATGTACCAGTATGTATATTGTACTAGTAAAATCACCATAAATCTGATAATAATTTACATCCGTGATACACGTTAAACTCAATTAGTAGTTGA
+
CCCCCFFFFFBBGGGGGGFGGGHHGHHHHFHHHGHHHHHHHHHHGGGGHHHGGGGGGHHHHGHHHFHHDGDDFGGHGGFGHE/@B44BBFA111>1/04B//>//04F4EHFHG/CG@@/->-.<//</00///0/:.:..0000;C000;0;C09////0000000000000000000;00000000900/0//;0////;//9//9;//::////9//.;:./////.../.;/;//;////;////;/
@M03495:530:000000000-LYBTV:1:1113:13911:13122 2:N:0:TGACAGCT+CCTACGGG
ATATTTTGCCGTTGATAAACCAGGGACTCAGGCTGGACCAAAGCTCACATGCTGACAGATCGGAAGAGCGTCGTGTAGGGAAAGAGTGTCCCGTAGGGTGGAGATCTCGGTGGGCGGCGGTTCATTTAAAAAAAAAAACACGTGTAAGCGGGTGGGAAGGGTGCGATAGGGAAAGTATGCATACGTGTGCGTATAAGAATGCACTGCGAGGAGTGTCTGGACGTGAGGACAGCAGGGAAGGGCAGCGTGCG
+
CCCCCFFFFFBBGGGGGGGGGGHGGGGHHHHHHHHGHHHHHHHHHHHHHHHHHHHHHHHHHHGGGGHHHFEEGEF?GHHGHHHHHHFGBBGHGGGEGF?F//?33BBF0F</?//</<<---.<<00=0=GFC-:@--......:/000---9---.0......-..../.:...00000<:00.0//.0...900000000000:0<9---./.0000/F.-.....0./..::.-..<.....9-<..-
@M03495:530:000000000-LYBTV:1:1113:9777:13126 2:N:0:TGACAGCT+CCTACGGG
ATATTTTTCCGTTGATAAACCAGCTAATCCTGAAAAAAAAAATCAAAGCTAAAAACTACAATGCTAAGACCACGATGTGACTGCTATCAAAGTTAGATATATATGTAAATTATTCATCTGTCAAATCCTAGAATTATATCATACCTGCTCCAGCAATCACGACCTGTAATGGTTTAGTGGGTTGTTCACTGTTTCTGAAAAATGAAGATAGTTGTCCAGCTTCCAAAAAGTTTATTGTGTTTTCTAGTGGG
+
CCCBCFFFFFBFGGGGGGGGGGHHHHHHHHHHHHHHHGGGGGHGHHHFFHHHHHHGHHHHHHGHHHHGHHHGGGGHGFHHHHHHHHHHHHHHHHHHHGHHHHHHHHHHHHHHHHFHHHHHHHHHGFHGHHHHHHHHHHFHHHHGGHHHHH2FGHFCGHHHGGGGGHHHGGHHHHHGHFGHHGEGGHHHHHHHHH<GHHFHGFHHFHHHHHFCGHGCCFHFGHGGGGCEE;;CBFFGGGE:;CFFFBFFB..
@M03495:530:000000000-LYBTV:1:1113:6994:13130 2:N:0:TGACAGCT+CCTACGGG
ATATTTTGCCGTTGATAAACCAGTCAGGAGTCCAAAGCTCACATGCTGACAGATCGGAAGAGCGTCGTGTAGGGAAAGAGTGTCCCGTAGGGTGTAGATTTCGGGGGTTGGCGGATCATTTAAAAAAAAAAAAAATAGAGTGGAAGGTGGGGCCGTGCGATGGGTGCATATATATACGAGAGAATGAGATGTTGAACGGTATCAATATTCGTAAACAGGGTAATGAACGGCAATCATAGTAGTGGATGTGG
+
CCDDEFFFFFCDGGGGGGFGGGHHHHHGHGHHHHHHHHHHHHHHHHHHHHHHGHHHGGGGHHHGGGGGGFGFHGHHHHGH@FBFGHGHGFFG3F>@3444B42>/>@//>/?/////??=11D1D><<@@?---<.:01111.00/.00.--.---<.-.....:..<111111<1:..<.-.00101110:<1:1:.....11111111/:/..11/..:</11111..---00011111<:/.0<0010
@M03495:530:000000000-LYBTV:1:1113:23058:13138 2:N:0:TGACAGCT+CCTACGGG
ATATTTTGCCGTTGATAAACCAGTCTCCAAAGCTCACATGCTGACAGATCGGAAGAGCGTCGTGTAGGGAAAGAGTGTCCCGTAGGGTGTAGATCCCGGGGGGCGGCGGATCAATAAAAAAAAAAAAAAAAAAAGACAAGATAGACGGACTCCCAACAGCAACAGATCAGGATACAAAAGCAGACACACATGCGTACGTCACATACTAGCATGCTAGACGACGTGTGTACAAGAACTACGACCATGCTAGT
+
CCDCDFFFFFBCGGGGGGGGGGHHHHHHHHHHHHHHHHHHHHHHHHHHHHHGGGGHHHGEFGFGGGGHGFHHHHHFG5FFHGHGGGGCF>B3444321>//E--------;-.0;0::BFFFFF---:---:--..///./0;00:...--;0.;/..::/;../;0000:0000000./.0//.///;.000..9--/...0000000/000:000009----;/..00000///000.:.--000;00:
@M03495:530:000000000-LYBTV:1:1113:15593:13139 2:N:0:TGACAGCT+CCTACGGG
ATATTTTGCCGTTGATAAACCAGCTAATCCTGAAAAAAAAATCAAAGCTAAAAACTACAATGCTAAGACCACGATGTGACTGCTATCAAAGTTAGATATATATGTAAATTATTCATCTGTCAAATCCTAGAATTATATCATACCTGCTCCAGCAATCACGACCTTCCTGGCAAACAACCTGCAGAAAAGCCAATCAAATATATTTTCACAAGAGATGGAATGTGAGGCAATAATAGAGTACAAAGGTTGAA
+
CCCCCFFFFFCCGGGGGGGGGGHHHHHHHHHHHHHHHGGGGHHHHHHHHHHHHHGHHHHHHHHHHHHHHGHHGGHGHHHHHHHHHHHHHHHHHHHHHHGHHHHHHHHHHHHHHGHHHHHHHHHHHGHHHHHHHHHHHHHHHHGHHHGHHHHHGHHHHHHGGGGGHHHGGHHHHHHHHFGGHHHHHHHHHEHHHHCGHDGHGFHFHHFHFHHGHHHHHG:GFHGCGG?EFGBFFFFFGGFFGGGGBB;CFFF
@M03495:530:000000000-LYBTV:1:1113:20959:13145 2:N:0:TGACAGCT+CCTACGGC
ATATTTTGCCGTTGATAAACCAGGGACTCAGGCTGGTCCAAAGCTCACATGCTGACAGATCGGAAGAGCGTCGTGTAGGGAAAGAGTGTGCCGTAGGGTGTAGAGCTCGGGGGGGGGCGGGGGATTAAAAAAAAAAGAAGAGAGAGGTGAGAGAGGTGGGGGACGGAGAAGAGTGGGAGGGGGGCGGACAGCGGTGAGCATGGGAGATGACAGTGGTGGCGTGTGGACAGGGGGGGTGGATGTGTGCAGAT
+
DEEDDFFFFFCCGGGGGGGGGGHGGGGHHHHHHHHGHHHHHHHHHHHHHHHHHHGHHHHHHHGGFEGHHFGEGEEFGHHGHHHHGHBGFGHGEEEFGG3?/3B434DFEG<ED--<9-----9-./011::----<.../::/..<.0.1.10..90..-<-----..-.<0.11.<.<-----------..--.-..00<0../../01:0001/:...-.-<..0009..-------.00:11.11110
@M03495:530:000000000-LYBTV:1:1113:20112:13147 2:N:0:TGACAGCT+CCTACGGG
ATATTTTGCCGTTGATAAACCAAAGCTCACATGCTGACAGATCGGAAGAGCGTCGTGTAGGGAAAGAGTGTCCCGTAGGGTGTAGATCTCGGGGGTCGCCGGATCTTTTAAAAAAAAAAAGGTGACAGGACTCGCTCGAATTGTATGGTCAAGCAATAAATAATCGGTACAATCAGCATGTGCGACAATAGTTGCTACGGCCGTACACACAGTGCAGTGTGATGAGTGTCAGATCACTTGGCCCAGGTAGG
+
CCCCDFFFFFCBGGGGGGGGGGHHHHHHHHHHHHHHHHHHHHHHGGGGHHHGGGGGGHHHHGHHHHHHFH5DDGFHGEDGFG/3D444BFGF//E//<//<////2211?=FDG/@@DCC..00:<00..<//:-..9-/0.00:00/000000//0000000<<<.<..000000:00:0009.---000<000000..--<-...00..:0000000:00000000:<:0<<00/0000/0....000.
@M03495:530:000000000-LYBTV:1:1113:12249:13154 2:N:0:TGACAGCT+CCTACGGG
ATATTTTGCCGTTGATAAACCAGCTAATCCTGAAAAAAAAATCAAAGCTAAAAACTACAATGCTAAGACCTCGATGTGACTGCTATCAAAGTTAGATATATATGTAAATTATTCATCTGTCAAATCCTAGAATTATATCATACCTGCTCCAGCAATCACGACCTGGCTCAAGAGGACCGCTAGGCGCAGGTACACCCGCAGGAAGAACAGGATCTGCTACCTCCAAGAAATCTTCAGCAACGAGTAATGGT
+
BBBBBFFFFFBBGGGGGGGGGGHHHHHHHHHHHHHHHGGGGHHHHGHHHHGHHHGHHHHHHHHHHHHHHHHGGGHHHGHHHHHGHHGHHHHHHHHHHHHHHHHHHHHHHHHHHHHHHHHHHHHHGEGGHHHHHHHHHHHHHHHBHFGBGHGGGHHHHFHGGGGGHHGCGHHHHHEFH>ADGGDGFG?CCG;GGGCGDGFGGGFG?AFBFFFG0BCBFFGFFGFEFFG.FFBFFFFBFFBFFBADD.BFFF/
@M03495:530:000000000-LYBTV:1:1113:6776:13168 2:N:0:TGACAGCT+CCTACGGG
ATATTTTGCCGTTGATAAACCAGCTAATCCTGAAAAAAAAATCAAAGCTAAAAACTACAATGCTAAGACCACGATGTGACTGCTATCAAAGTTAGATATATATGTAAATTATTCATCTGTCAAATCCTAGAATTATATCATACCTGCTCCAGCAATCACGACCTGTAATGGTTTAGTGGGTTGTTCACTGTTTCTGAAAAATGAAGATAGTTGTCCAGCTTCCAAAAAGTTTATTGTGTTTTCTAGTGGAG
+
CCCCCFFFFFCBGGGGGGGGGGHHGHHHHHHHHHHHHGGGGHHHHHGHHHHHHHGHHHHHHHHHHGHHHHHHGGHGHHHHHHHHHHHHHHHHHHHHHHHHHHHHHHHHHGHHHHHHHHHHHHHHHGHGHHHHHHHHHHHHHHHHHHHGHHGGFHHHHHHGGGGGHHHGHHHHHHHHHHFHEGGGHHHGHHHHHH=DHGGHFGB<GFGHHHHHHHGHFHGHHH;;GHHGGFGGGGGGGGFGGGGGFGGGF09
@M03495:530:000000000-LYBTV:1:1113:23052:13188 2:N:0:TGACAGCT+CCTACGGG
ATATTTTGCCGTTGATAAACCAGGACTCAGGCTGGACCAAAGCTCACATGCTGACAGATCGGAAGAGCGTCGTGTAGGGAAAGAGTGTCCCGTAGGGTGTAGATCTCGGGGGGTGGCCGTGAATTAAAAAAAAGAAAGTAGAGGTAGATAGGGGCGCCGGGAGTATAATGCCAATAGTATGGTCAACTATGTCGGGTCGCTTACATCACGAATTGTAGTGATTGCACATCGGGTAGTACAATAGCTGAAGT
+
CCCDDFFFFFDCGGGGGGGGGGHGHHHHHHHHHHGHHHHHHHHHHHHHHHGHHHHHHHHHHGEGGEGHGEGEEEGHGHFBGHHHH4BBBGHGHCFGGFG/B344444?FE@/@---..99-..0;0000;9@@.AAB000000/00;0000/..-;-------;/;00:009000009000/000:0009090.9-.-:-...000000.....0900090000000;09..-.-.900000000000009
@M03495:530:000000000-LYBTV:1:1113:16654:13208 2:N:0:TGACAGCT+CCTACGGG
ATATTTTGCCGTTGATAAACCAGCTAATCCTGAAAAAAAAATCAAAGCTAAAAACTACAATGCTAAGACCACGATGTGACTGCTATCAAAGTTAGATATATATGTAAATTATTCATCTGTCAAATCCTAGAATTATATCATACCTGCTCCAGCAATCACGACCTGTAATGGTTTAGTGGGTTGTTCACTGTTTCTGAAAAATGAAGATAGTTGTCCAGCTTCCAAAAAGTTTATTGTGTTTTCTAGTGGAG
+
BBBBBFFFFFBAEGEGGGGGGCHHHHHHHHHHCGHHHGGCGHGHHHHGHHHHHHGHHHHHHHHHHHHHHHHGGGHGGHHHHHGHFHHHHHHHHHFHHHHHHHHHHHHGHGHHHHHHHHHHGHHHFDEFFGHHHHHHHHHHHHHHHHHHHHFGBGHHHHHGGGGGGHHHFHHFGHHHHHFHGGGGHHHGHHHHGG=<GDGHHGHHHG:CFHHHHGGGFGBHHH;BGB;CDGFGGGFGGF9:FFGBFGGG.09
@M03495:530:000000000-LYBTV:1:1113:13142:13251 2:N:0:TGACAGCT+CCTACGGG
ATATTTTGCCGTTGATAAACCAGCTAATCCTGAAAAAAAAATCAAAGCTAAAAACTACAATGCTAAGACCACGATGTGACTGCTATCAAAGTTAGATATATATGTAAATTATTCATCTGTCAAATCCTAGAATTATATCATACCTGCTCCAGCAATCACGACCTGTAATGGTTTAGTGGGTTGTTCACTGTTTCTGAAAAATGAAGATAGTTGTCCAGCTTCCAAAAAGTTTATTGTGTTTTCTAGTGGAG
+
CCCCCFFFFFCCGGGGGGGGGGHHHHHHHHHHHHHHHGGGGHHHHHFHHHHHHHGHHFHHGHHHHHGHHHHGGGHGGHHHHHHHGHHHHHHHGHHHHHHHGHHHHHHHHHHHGHHHHHHHHHHHHHHHHEGHHHHHHHGHHHGHGHHHHGGGFGHHHHHGGCGGHHHHHGFDGHHHGFGHGGGGHHHGHHHHHHDGHHHHHHHGHF0GHHHHFHFHGGCFHHCGCF.=EGGGGGGGGGCFGFGGGGGGG09
@M03495:530:000000000-LYBTV:1:1113:8301:13259 2:N:0:TGACAGCT+CCTACGGG
ATATTTTGCCGTTGATAAACCAGCTAATCCTGAAAAAAAAATCAAAGCTAAAAACTACAATGCTAAGACCACGATGTGACTGCTATCAAAGTTAGATATATATGTAAATTATTCATCTGTCAAATCCTAGAATTATATCATACCTGCTCCAGCAATCACGACCTGTAATGGTTTAGTGGGTTGTTCACTGTTTCTGAAAAATGAAGATAGTTGTCCAGCTTCCAAAAAGTTTATTGTGTTTTCTAGTGGAG
+
CCCCCFFFFFCCGGGGGGGGGGHHHHHHHFHHHHGHHGGGGHHHHHGHHHHHHHGHHHHHHHHHHFHHHFHHGGHGHHHHHHEHHHHHGHHHHHHHHHHHHHHHHHHHHHHHHHHHHHHHHHHGHHGGGGHHHHHHHHHHHHHHHHFHHHFHBGFHHHHGGGGGHHH1?GHHGHHFFHHEGGGGHHHHHHHHHHDGHFHHFGEFGHHHHHHHHHFFGHGCHH:G:0;.;9CFGGGGGGFGGFGGGGGG?0.
@M03495:530:000000000-LYBTV:1:1113:17590:13262 2:N:0:TGACAGCT+CCTACGGG
ATATTTTGCCGTTGATAAACCAGGGACTCAGGCTGGACCAAAGCTCACATGCTGACAGATCGGAAGAGCGTCGTGTAGGGAAAGAGTGTCCCGTAGGGAGTAGAACTCCGAGGGGGCCGGTGCAAAAACAAAAAAAACAGGAGAGGGATGCGCTGACCCTCACGACCATGCCGAGCTTGGGCGGTACACGCGTTGTATCTGTAGCGGAAGCAAGGGAGGAATGGCATCAGTGGTAGGCAAGGTGAATCTCG
+
BBBBBFFFFFBBGGGGGGGGGEGGGGGHHHGGHHHEHHHGHHGHFHHHHHGHHHHHHHHGHHGGGGAGHGEDE>EHHHHGHHHFHHDG4BFDECEEGG3?/334433B3//<//<</<//</<1?FG...>0>.<<<../...;..../.:-;--.://;.9..;---00/0;---.//...---..//.---;-./////////----..9/.....-..///./////9/////./;...///////;.
@M03495:530:000000000-LYBTV:1:1113:17220:13264 2:N:0:TGACAGCT+CCTACGGG
ATATTTTGCCGTTGATAAACCAGGACTCAGGCTGGACCAAAGCTCACATGCTGACAGATCGGAAGAGCGTCGTGTAGGGAAAGAGTGTCCCGTAGGGTGTAGATCTCGGGGGGGGCCGGAGCATTTGAAAAAAACAAGAGAGAAGGCGTTAGTTAGAGAGAGGCGGGTAGAACAACAAGATGAGAGTCTATAAACTCGATCTGTGTGCGAGCTGGTGAACCAGCCGGTATGTGATAATACAAAATAGTGCG
+
CCDDDFFFFFBBGGGGGGGGGGHGHHHHHHHHHHGHHHHHHHHHHHHHHHHHHHHHHHHHHGGGGHHHGEEE>EGHHHGFHHHHHGHBFGHGHGDGGHG/33?444B0///B---------<<<000:<BFF-<...//./..0/..-.-..0000000<..<.----9.000//...//00<00000000000000../..0<00<0..<-.0/</0<0.....----<00000<00000:0.0000<0-
@M03495:530:000000000-LYBTV:1:1113:14239:13266 2:N:0:TGACAGCT+CCTACGGG
ATATTTTGCCGTTGATAAACCAGCTAATCCTGAAAAAAAAATCAAAGCTAAAAACTACAATGCTAAGACCACGATGTGACTGCTATCAAAGTTAGATATATATGTAAATTATTCATCTGTCAAATCCTAGAATTATATCATACCTGCTCCAGCAATCACGACCTGTAATGGTTTAGTGGGTTGTTCACTGTTTCTGAAAAATGAAGATAGTTGTCCAGCTTCCAAAAAGTTTATTGTGTTTTCTAGTGGGG
+
AAABBFFFFFBBGEGGGGGGGGHHHHHHHHHHHGHFFFGFGHHHHFFFHHHHHHGHHHHHHHHHHHHHHHHHGGHGHEHHGFFHHHHHHHFGHHHHHHGHHHHHHHHHHHHHHHFHHHHHGHFHGFCFGGFFHGHHHHHGHH3CGFHEHFGGBGHHHGFGFCDFHHHHGHBGGHF1<FGGDFGGHHHHHHHFGGGDG00DCGHFDGGHEH:CGGCGCGCGFHBCCC...90BBFBB9CBC/;FFFGBF9.9
@M03495:530:000000000-LYBTV:1:1113:28076:13271 2:N:0:TGACAGCT+CCTACGGG
ATATTTTGCCGTTGATAAACCAGCTAATCCTGAAAAAAAAATCAAAGCTAAAAACTACAATGCTAAGACCACGATGTGACTGCTATCAAAGTTAGATATATATGTAAATTATTCATCTGTCAAATCCTAGAATTATATCATACCTGCTCCAGCAATCACGACCTGTAATGGTTTAGTGGGTTGTTCACTGTTTCTGAAAAATGAAGATAGTTGTCCAGCTTCCAAAAAGTTTATTGTGTTTTCTAGTGGAG
+
AAAAAFFFFFBBGGGGGGBGFGGHFHHHHHHHGGFFHGGGGHFHHHHEHHGFHHGHHHHHFHHEHHHHHHFGFFHEEGGGFGBGGHFHHGHHFHGGGHHHHHHGHHHHHHHHFGHHHHHHGHHHHH3BGHHHFHHHHGHHFHFFHHACHHFFHHHFFHHGGGGGFHHHHHHHHFGFFHGGGGGGHHFHHGHGHH=GHHFHEGFFGFGGHHHHHHFCBGHHFC/;;0.;AFFFFGGB0;:BFCFGGGGGG9.
@M03495:530:000000000-LYBTV:1:1113:24722:13279 2:N:0:TGACAGCT+CCTACGGG
ATATTTTGCCGTTGATAAACCAGCTAATCCTGAAAAAAAAATCAAAGCTAAAAACTACAATGCTAAGACCACGATGTGACTGCTATCAAAGTTAGATATATATGTAAATTATTCATCTGTCAAATCCTAGAATTATATCATACCTGCTCCAGCAATCACGACAAGGCCGACCTCCGCCTGATCTACCTCGCCCTAACAGCACAGTTGCTCCTCTCAGAGCAGAATCGGGTATTCAACACCCTCAGATCGCG
+
AABBBFFFFFBAEGGGGGFFGGGHHHHHH5FGGHHHHGGGGHHFHGFGGFDFGGGHHHHHHFHHHFHHHBFGCCHGHFHHHHGHFHHHHHFGFHEHHFHHHHHHHHHHHGFHHHHHHHHHHHHH4EFFHHHHHGHHHHHHHHHEGHFFHGCB2GHHGHHCDGGG0?GGGGGGGGAF?EDG/0BGGHGFFGFGCC/:CHBCGGGB990CBFF/C9FBFFGGFF/9;BF.BA@F0;9FFFEFF.E;9;/;AA9
@M03495:530:000000000-LYBTV:1:1113:8651:13288 2:N:0:TGACAGCT+CCTACGGG
ATATTTTGCCGTTGATAAACCAGCCTCCCTGTGGTCGTTATCTTGCTCCTTCTGTCGTCAACGAATTTACTAATTCCAAAGCTCACATGCTGACAGATCGGAAGAGCGTCGTGTAGGGAAAGAGTGTCCCGTAGGGTGTAGATCTCGGGGGGCGGCGGGTCATTAAAAAAAAAAACAGGATTCAGGGGTAGGTCGGATGTGTGAGATATATGACACATATGATAGGCAGCATGGAGTTGAATCTAGCTAGA
+
CCDCCFFFFFCBGGGGGGGGGGHHGHHHGHHHHHGHGGGHHHHHHHHHHHHHHHHHGGGHGHGGGHHHHHHHGHHHHHHHHHHHHHHHHHHHHHHHHHHHGGGGHHHGGGGFGFHGHGHHHHHHBBDDGHGHFGGGFC/222222>0?/><--<---<<--.<1111:B--<9@-../..010110.-99..11---99:11.1<1<:11111<00<00111111/00..<10.</0/1111111111100
@M03495:530:000000000-LYBTV:1:1113:15205:13293 2:N:0:TGACAGCT+CCTACGGG
ATATTTTGCCGTTGATAAACCACCCTCCCTGTGGTCGTTATCTTGCTCCTTCTGTCGTCAACGAATTTACTAATTCCAAAGCTCACATGCTGACAGATCGGAAGAGCGTCGTGTAGGGAAAGAGTGTCCCGTAGGGTGGAGATCTCGGTGGGGGCCGGGTGATTTAAAAAAAAAAGAAAGAGGAAGAACAAGCAGACACAGGTGGTAGTGGTGTACGATAGAGACAATAGATGATCGGCTGATGAGGGAAG
+
CCCDEFFFFFCBGGGGGGGGGGGGGHHGGHHHHHHHGGGHHHHHHHHHHHHHHHHHGGGHGHGGGHHHHHHHHHHHHHHHHHHHHHHHHHHHHHHHHHHHGGGGHHGGGGGGGGHGHGHHHHHHBDDFGHFFDDGGGG//=221=10?/?</----<--.-.11<1::10-<<D?.../:/<../../////.///.///<.00..110/:1.<01.....111://01<111111..-.-.0<10/....
@M03495:530:000000000-LYBTV:1:1113:5812:13301 2:N:0:TGACAGCT+CCTACGGG
ATATTTTGCCGTTGATAAACCACCCTCCCTGTGGTCGTTATCTTGCTCCTTCTGTCGTCAACGAATTTACTAATTCCAAAGGAGGAGTATGTTGTTTTTGGAATTTAAGGTAATTGTTGGCTCTAGCTGCCATAGCAATGTCACAACCACTTCTTGCCCTCCAAAGCTCACATGCTGACAGATCGGAAGAGCGTCGTGTAGGGAAAGAGTGTCCCGTAGGGTGTGGGTATGGGGGGTGCGCGTGGAGGTAA
+
CDDCCFFFFFCCGGGGGGGGGGGGGHHGGHHHHHHGGGGHGHHHHHHHHGHHHHHHGGGHGHGGGHHHHHHHHHHHHHHHGHFFGFFFHHHHHHHHHHGGGHHGHGHGHHGHHHHHHHHHHBGHD33FFHHHHFHHHGFFHHGHHGGGFG2FFFGHGCHHHGHHEFHHHHHHHHHGHGGHHHFHHGGGGEHHCG<AFDGGFHGFHECFC<C0<0:@E?.CE/A-....000/<<--9-.<<<99-.<.<00
@M03495:530:000000000-LYBTV:1:1113:8133:13309 2:N:0:TGACAGCT+CCTACGGG
ATATTTTGCCGTTGATAAACCAGAACCATCCAAAGCTCACATGCTGACAGATCGGAAGAGCGTCGTGTAGGGAAAGAGTGTCCCGTAGGGTGTAGATCTCGGGGGGGGCCGGCTCATTAAAAAAACAAAAGAAGTGGAAAAGCGCGGCGGAGACGCGATGGAACAGCACGAAGTACGACGGAGCACGGCACAAGAACGAGCGACGTACACAACCTGCGGCATCACTAGTACATGTAGCAGCAGGAGGATAA
+
CCDDCFFFFFCCGGGGGGGGGGHHHHHHHHHHHHHHHHHHHHHHHHHHHHHHHHGGGGHHHGGGGEFGHHHGFHHHHHFHBGFHGHGGGGGG>3E44@FB?F?@E------<--9:1<11:BFFF?.9A?/../100000//.<---------..<---.9<00//./.-.<..1<...--.9-..-----//.///.<.-<<---...10<../..-----/0:11<<11111111110/......./00
@M03495:530:000000000-LYBTV:1:1113:13397:13342 2:N:0:TGACAGCT+CCTACGGG
ATATTTTGCCGTTGATAAACCAGCTAATCCTGAAAAAAAAATCAAAGCTAAAAACTACAATGCTAAGACCACGATGTGACTGCTATCAAAGTTAGATATATATGTAAATTATTCATCTGTCAAATCCTAGAATTATATCATACCTGCTCCAGCAATCACGACCTGTCCTGGCAAACAACCTGCAGAAAAGCCAATCAAATATATTTTCACAAGAGATGGAATGTGAGGCAATAATAGAGTACAAAGGTTGA
+
CCCCCFFFFFCBGGGGGGGGGGHHHGHHHFHHHHHHHGGGGHHHHHEHHGHGHHGHHGHHHHHHHHFHHGHFGGHGHGHHHHHGHHHHHFHGHHFHHHGHHHHHHHHHHHHHGHHHHHHHGHHHHHHGHHGHHHHHHHHHHHGHHHFGFHGGGHHHHHHGGGCGFHHHHHHHHHHEHGHDHHHHGHHHGEHHHH<CGCDDGHHHHFHHGGHFHHHHCHGHGFGGFFFF.EFFFBBFGGG0CFGGGGGB9;:
@M03495:530:000000000-LYBTV:1:1113:27182:13358 2:N:0:TGACAGCT+CCTACGGG
ATATTTTGCCGTTGATAAACCAGCTAATCCTGAAAAAAAAATCAAAGCTAAAAACTACAATGCTAAGACCACGATGTGACTGCTATCAAAGTTAGATATATATGTAAATTATTCATCTGTCAAATCCTAGAATTATATCATACCTGCTCCAGCAATCACGACCTGTCCTGGCAAACAACCTGCAGAAAAGCCAATCAAATATATTTTCACAAGAGATGGAATGTGAGGCAATAATAGAGTACAAAGGTTGA
+
CCBCCFFFFFCBGGGGGGGGGGHGHHHGHHGHHHHHHGGGGHFFHHHGHHHEHGGHHHHHHHHHHHHHHHHHGGHGHHHHHHHHHHHHHHHHHHGHHHHHHHHHHHHHHHHHHHHHHHGHHHHHHGHGGHGHHHHHHHHHHHGGHHHFHGFFFHFHHHHGGGGGHGGGHFFFHHHGHEEGHHEGFHBHHGGHHHC<GHHHHHFHGHHHHHGHGFHGHHGGHHGGGGEGGECFBFGFGEFFFCBFFB/9B/;
@M03495:530:000000000-LYBTV:1:1113:25698:13372 2:N:0:TGACAGCT+CCTACGGG
ATATTTTGCCGTTGATAAACCAGCTAATTCCAAAGCTCACATGCTGACAGATCGGAAGAGCGTCGTGTAGGGAAAGAGTGTCCCGTAGGGGGTAGAGTTCGGTGGTCGCCGGGTCATTAAAAAACAAAAAAGTGTATCGTGCCGCACACCGTTAGATTGTCAGATATTGCACTGACTTCACTCGCTGATCTCAAGCCCTGACACAATACCGACACACTGACGTCAAGGTCGCATCATCATCCTGAAGATGG
+
ABCCCFFFFFBBGGGGGGGGGGHGHHHHHHHHHHHHHHHHHHHHHHHHHHHHHHGGGGHHGGEGGEFEFGHGFGHHHHGHFHGHGHGAEE1>/?/3?44B?E/<//3///////<@222>@@DC/?/??.-.111111>/...<----..-:..:0000:::;0000090;09/000000;00.-...:000;009.././/00/.0090.9---/.;000.....00009--;-9:000::000;9000;
@M03495:530:000000000-LYBTV:1:1113:15581:13380 2:N:0:TGACAGCT+CCTACGGG
ATATTTTGCCGTTGATAAACCAGGGACTCAGGCTGGACCAAAGCTCACATGCTGACAGATCGGAAGAGCGTCGTGTAGGGAAAGAGTGTCCCGTAGGGTGGAGATATCGGGGGGCGCCGGAGCAGAAAAAAAAAAAAAAAAAGACCAACAGAAAAAAGGATAGAACGAGGTGAAAAATCAAAAGAAAAAAATCAGCACAGTGAATCTGGTAACATGATAGGCACACATAGATACGATCTGTCATGCAACAG
+
BCBBCFFFFFCAGGGGGGGGGGHGGGGHHHHFHHHGHHHHHHHHHGHGHHHHHHHHHHHHHHGGGGHHHEEEE>EGHHHGHHHHHHBG4FGHFFE?EF3?/??33BBFE//>@--:-----;-.;////:-;;C-------:..//;.../////.-..//////:9..-..9///..////::..//.9;.9////./:///////;////9;///99B///./..////9//.....//////////./
@M03495:530:000000000-LYBTV:1:1113:20933:13398 2:N:0:TGACAGCT+CCTACGGG
ATATTTTGCCGTTGATAAACCAGTCTCCAAAGCTCACATGCTGACAGATCGGAAGAGCGTCGTGTAGGGAAAGAGTGTCCCGTAGGGTGTAGATCTCGGTGGGCGCCGGGTCATTTAAAAAAAATAGAAAAAACATCCGGAATAATGCTCTATGAATACACACATACACCGGTCACGAGCTGGACATACGCTACGACCACTGCGACTACTGTTCATATAGCGACTCGATCATGAACGATAATGTTCGTATT
+
CDDCDFFFFFDCGGGGGGGGGGHHHHHHHHHHHHHHHHHHHHHHHHHHFGHGGGGHHHGEEGEEGHHHGBGHHHH@FDFFHGHGGGGFCE3344BB@1E???////>/</?/C3F32D@GGCGG01111100-..110.-.-.0000=0000000000:000..00000/--<-.0..<-<0/..0:00....-9..--.000.--99/<000000<0000----<../..:00<0.....00<00..//0
@M03495:530:000000000-LYBTV:1:1113:14888:13405 2:N:0:TGACAGCT+CCTACGGG
ATATTTTGCCGTTGATAAACCAGCTAATCCTGAAAAAAAAATCAAAGCTAAAAACTACAATGCTAAGACCACGATGTGACTGCTATCAAAGTTAGATATATATGTAAATTATTCATCTGTCAAATCCTAGAATTATATCATACCTGCTCCAGCAATCACGACCTGTAATGGTTTAGTGGGTTGTTCACTGTTTCTGAAAAATGAAGATAGTTGTCCAGCTTCCAAAAAGTTTATTGTGTTTTCTAGTGGAG
+
BBBBBFFFBFBBGGGGGGGGGGHHHHHHH5FGFHCHGGFFGHHHHHHGHHHHHHDHHHHHHHGHHGHHH2FGEEHEHHHHHHGHHGHGFHHHFHEHHGFFHHHHHHHHHHHFHGFEHHHHFHGFFGFHGHFHHHHHHHHHHHFGHHHHHHHGFHGHHGHGGGGGGGHDGHH?FCGHHDAGEFFDEGGHGHHFHG=DDH0D<CGHFFGHHHHEHF:CHBGFFG/:CG.;ABFFGGGGGGF;BB0;0FFFF0:
@M03495:530:000000000-LYBTV:1:1113:26733:13448 2:N:0:TGACAGCT+CCTACGGG
ATATTTTGCCGTTGATAAACCAGGACTCAGGCTGGACCAAAGCTCACATGCTGACAGATCGGAAGAGCGTCGTGTAGGGAAAGAGTGTCCCGTAGGGTGTAGATCTCGGGGGTGGCCGTATCATTAAAAAAAAAAAAACAGAGAAACACATGTAAGTACTCCATGATGCACACACAGCATGACGTAATAACGTATATGCATCTGGCATACTAGTATGTGATGAACGCACATAGTCATGATATATGAGACAG
+
CCCCCFFFFFBCGGGGGGGGGGHGHHHHHHFHHHGHHHHHHHHHHHFHHHHHHHHGHHHHHGGGGHHHGEEE>EGHHHGGHHHHHFGBGGHGFGFFGHGEE?444?B0E<EC///00///00?1@=><1DDFG<@---..////00//..;000000000000090000:00.;..../000:.:.9.000./;000000000000900000000:000000;00..---0900000000:00000000//
@M03495:530:000000000-LYBTV:1:1113:7651:13453 2:N:0:TGACAGCT+CCTACGGG
ATATTTTGCCGTTGATAAACCACCCTCCCAAAGCTCACATGCTGACAGATCGGAAGAGCGTCGTGTAGGGAAAGAGTGGCCCGTAGGGGGGAGGTATCGGGGGGGGCGGGGGTGATTAAAAAAACAAAAAAAAAGATTGGAGGAGGGACCAGATACGCAGGTCGTCAGCAGCAGGAGGTGATAGGAGCGGATGGCGTAAAATATGAGACAGACGGGAGGGAGGACAGAAGAGAGAGTAGGGCAAGATGGAG
+
CCDDEFFFFFCBGGGGGGGGGGGGGHHGGHHHHHHHHHHHHHHHHHHHHHHHGGGGHHHGFGGGGFGGHEFGHHHHFHGGHHG//>AE1E----.011<-<-C--9--9-----.111<110<@..<.:.----9.010.</....-......011...--.0--...01</......<.1111/0/9-----./-.-..:101<1110///.-.-.---..-../9/000./...0<10./.../010//
@M03495:530:000000000-LYBTV:1:1113:5991:13461 2:N:0:TGACAGCT+CCTACGGG
ATATTTTGCCGTTGATAAACCACCCTCCCTGTGGTCGTTATCTTGCTCCTTCTGTCGTCAACGAATTTACTAATTCCAAAGCTCACATGCTGACAGATCGGAAGAGCGTCGTGTAGGGAAAGAGTGTCCCGTAGGGTGTAGATCTCGGTGGTGGCCGGATCATTAAAAAAAAAAAAAAACTTAGAAATACACAAGTGAATGTGATATAGAAGTGGTGAATATTGAGACAGCTGCGATGACTGTTGTACTAT
+
CCDCDFFFFFDCGGGGGGGGGGGGGHHGGHHHHHGHGGGHHHHHHHHHHHHHHHHHGGGHGHGGGHHHHHHHFHHHHHHHHGHHHHHHHHHHHHHHHHHHGGGGHHHGGGGFGHHHHGHHHHHHBBDDFHGGGGGGFF/2@D2DDF0C/?<///00>-<.<.0000<=DCCGCC9--;-.0::0000000000..00;0:000000:000::0:0:.0000000;;.0//.000-9.900;0:0;B00000
@M03495:530:000000000-LYBTV:1:1113:8176:13468 2:N:0:TGACAGCT+CCTACGGG
ATATTTTGCCGTTGATAAACCAGTTGGCTCTAGCTGCCATGCAATGTCACAACCACTTCTTGCCCTCCAAAGCTCACATGCTGACAGATCGGAAGAGCGTCGTGTAGGGAAAGAGTGTCCCGTAGGGTGTAGATCTCGGGGGGGGCCGGGCCGTTAAGAAAAAAAAGCTAAATCAGAATAGAGTCGTTGAAGGGAGGAGTGTGGCAGAGTCGACGAGTTAGATGGTGACAGAGCGTGTGATCAGTGCAGAG
+
BCCCBFFFFFBCGGGGGGGGGGHHHHHHHHHGBGHHHHHHGHHHHFHHHHHHGGGGHHHHHHHHHHGGHHDGHHHHHHHHGHHHHHHHHHHFGGGHHHGGGGGGHGHHGGGGHHHFGBGHHGC@///3//B?333B?0?//A-----9-----;A.:///99.-;-..////;////////;/9/-.././9/...-..99;/:./...//-.----:9/://///:///////-..;.///////////.
@M03495:530:000000000-LYBTV:1:1113:8919:13482 2:N:0:TGACAGCT+CCTACGGG
ATATTTTGCCGTTGATAAACCAGGGACTCAGGCTGGACCAAAGCTCACATGCTGACAGATCGGAAGAGCGTCGTGTAGGGAAAGAGTGTCCCGTAGGGTGTAGATCTCGGTGGGCGCCGGATCATTAAAAAAAAAAAAGTAGATGAGACGCGTGTTAGGAGGCTATGCGAGAGAACAGAGAGTGAGATGAGATCTGTGTGATTCTGGTCGAGAGTTCTGGATGCGCGAGTGGTGAAACGACGCATATGGAG
+
BCCCCFFFFFCBGGGGGGGGGGHGGGGHHHGHHHHGHHHHHHHHHHHHHHGHHHHHHHHHHHGGGGHHHGGGGFGGHHHGGFHHFHFHFHHHEHFGGGCF/BF?4DEGFG<EF//<//<//<<?1@111?DCG-@CAC.<:0000000<.--<-<.00/0:...0000.<---900/////.0000000000:00000<.000000000---.-000<00000/9<----..0.00:0..----..0000/
@M03495:530:000000000-LYBTV:1:1113:2209:13488 2:N:0:TGACAGCT+CCTACGGG
ATATTTTGCCGTTGATAAACCAGCCTCCCTGTGGTCGTTATCTTGCTCCTTCTGTCGTCAACTTACTAATTCCAAAGCTCACATGCTGACAGATCGGAAGAGCGTCGTGTAGGGAAAGAGTGTCCCGTAGGGTGTAGATATCGGGGGCGGCCGCAACAACAAAAAAAAAAACGGAATGTCAGACTGAGAGCAACCAGATTACACAGAAGGCTTAATCGCCAGACGTCGCAGTCGGGATACCCAATAACAGC
+
ABBBBFFFFFBAGGGGGGGFGEDEGHBGFFHGFGFGEFGHHHBGGGGFGHFGHHHHEFFFFHHHHHHHGGGHHHHHHHHGHGGHHHFGGHHHHHGGEGGGHHGG>EEEGGHHHE3GHHHFF34B43/?/<?FCC/2222222<//>@--A:-9----.....9..------.-..../;/;//////9//.//..:.9/////9/./9/..//////;;..-..-..9--.;/.---.9////..9////.
@M03495:530:000000000-LYBTV:1:1113:6185:13492 2:N:0:TGACAGCT+CCTACGGG
ATATTTTGCCGTTGATAAACCAGCTAATCCTGAAAAAAAAATCAAAGCTAAAAACTACAATGCTAAGACCACGATGTGACTGCTATCAAAGTTAGATATATATGTAAATTATTCATCTGTCAAATCCTAGAATTATATCATACCTGCTCCAGCAATCACGACCTGTAATGGTTTAGTGGGTTGTTCACTGTTTCTGAAAAATGAAGATAGTTGTCCAGCTTCCAAAAAGTTTATTGTGTTTTCTAGTGGAG
+
CCCCCFFFFFBBGGGGGGGGGGHHFFHHHHHHHHHHHGGGGHHHHHGHHFEFHHGHHHHHHGHHHHHHHGHHGGHGGFHHHFBFFHHHGHHFHE4GHHHHHHHHHHHHHHHHGHHHHGHHHHHHHBFGHFGHHGHHHHHHHHHHFHHEHHGGGHHGHHHGGCCGHHHHHHHHGHHHGHHHFGGGHHHHHGHHHH=GHHF0CGHHHGGFFGHHHCGHFGCFFC;;0C:ADB0CFGEFCF::FFFGGGFF.0.
@M03495:530:000000000-LYBTV:1:1113:7243:13500 2:N:0:TGACAGCT+CCTACGGG
ATATTTTGCCGTTGATAAACCAGCTAATCCTGAAAAAAAAATCAAAGCTAAAAACTACAATGCTAAGACCACGATGTGACTGCTATCAAAGTTAGATATATATGTAAATTATTCATCTGTCAAATCCTAGAATTATATCATACCTGCTCCAGCAATCACGACCTGTAATGGTTTAGTGGGTTGTTCACTGTTTCTGAAAAATGAAGATAGTTGTCCAGCTTCCAAAAAGTTTATTGTGTTTTCTAGTGGAG
+
3AAABFFDFFDAGCGGGGGGGGGHHHHHHHHHFHHHHGGGGHHHHHGHHHHHHHGHHHHHHHHHHFHHHHHHGGHGGHFEGFEGHHHHHHHHHHHHGHHHHHHHHHHHHHHHHHHHHHGFGHHHGGGGGGHHHHGFHHHHHHHHHHGGHHHHHHHHGHHGGDGGHHHHHHHHFFH1FGFGFFGGHHFHGBHHGHDGHBG0<GHDFGCFCCGGHHGHCGFBGH:C00:.AF0FGGGE00;9BFFFFB00C:.
@M03495:530:000000000-LYBTV:1:1113:28438:13520 2:N:0:TGACAGCT+CCTACGGG
ATATTTTGCCGTTGATAAACCAGGACTCAGGCTGGACCAAAGCTCACATGCTGACAGATCGGAAGAGCGTCGTGTAGGGAAAGAGTGTCCCGTAGGGTGTAGATCTCGGGGGGCGCGGCATCATGAGAAAAAAAAACAAGTGGTGTCTCACGGGACGGCGATCGCTTGCATATATATTAATCGTGACAAGAGACTGCCATATCGTATCGTGATGATATCATGTCGCGTCATGCATCTATAGTCTCACAACT
+
CCCCCFFFFFCCGGCGGGFGGGGFHGHHHHHHHGGGHHHHHHGHHHFGHHHHHHHHHHHHEEGGGFFHGEEEEFEFGHGHHHGHGBGBFGHEG?FCG3//33444B40//>@--;-----9:/:////:/;AD>=-..9////;..///:/9.-.------9.-..9../////////////..././::/.//://///::/././.././;//////99///..---..;//////////;///99/./
@M03495:530:000000000-LYBTV:1:1113:25569:13523 2:N:0:TGACAGCT+CCTACGGG
ATATTTTGCCGTTGATAAACCACCCTCCCTGTGGTCGTTATGTCGTCAACGAATTTACTAATTCCAAAGCTCACATGCTGACAGATCGGAAGAGCGTCGTGTAGGGAAAGAGTGTCCCGTAGGGTGTAGATCTCGGGGGGCGGCGTGTCATTTAAAAAAAAAAAATAGAGAGGTGTACCAATCGATTACGCGGTGCAGTTTCACACGCAGTTCAAGTTATGTGATCGATTACATCGACCGCGCGTCACTCA
+
CCCCDFFFFFCCGGGGGGGGGGGGGHHGGHHGHHHHGGGHHHHHHGGHGHGGGHHHHHHHHHHHHHHHHHHHFHHHHHHHHHHHHHHHGGGGHHHGFGGEGGHHHGHHHHHHDGBFGHGHGGGFB?/?FB32@DHA/>@--<--<--9/11<1:::FBBAD=D;-.0011:..0.00:1100/...1.0..-<.--0111111110--<9.11111111<1<<111..91.011:./---9--<<-..11/
@M03495:530:000000000-LYBTV:1:1113:10315:13527 2:N:0:TGACAGCT+CCTACGGA
ATATTTTGCCGTTGATAAACCAGCTAATCCTGAAAAAAAAATCAAAGCTAAAAACTACAATGCTAAGACCACGATGTGACTGCTATCAAAGTTAGATATATATGTAAATTATTCATCTGTCAAATCCTAGAATTATATCATACCTGCTCCAGCAATCACGACCTGCTAATGGTTTAGTGGGTTGTTCACTGTTTCTGAAAAATGAAGATAGTTGTCCAGCTTCCAAAAAGTTTATTGTGTTTTCTAGTGGG
+
ABCBCFFFFFCCGGGGGGGGGGHHHHHHHHHHHHHHHGGGGHHHHHHHHHHHHHGHHHHHHHHHHGHHHHHHGGHGHHHGHGFHHHHHHHGGHHHHHHHHHHHHHHHHHHHHHHHHHHHHGHHHGHHHHHHHHHHHHHHHHHHHHHHHHHGGFHGHHHHGGGGGHHHHGHHGHHHFHFFFAEGGGHFH<HEHHF==GHHHFAFDGHHBGHHF:GHH0GHEHB00;CBE9C;FBFFGGGFFFGGBFB0B;..
@M03495:530:000000000-LYBTV:1:1113:9762:13535 2:N:0:TGACAGCT+CCTACGGG
ATTTTTGCCGTTGATAAACCAAAGCTCACATGCTGACAGATCGGAAGAGCGTCGTGTAGGGAAAGAGTGTCCCGTAGGGTGTAGATCTCGGTGGGCGCCGGATCATTAAAAAAAAAAAAAAAACAAAGCAGGGTGTGGAAGTAGAACAGGACAACAAGAAGGAATTCAACAATCACACACACACAAATAAGAACAGAACGAGTGTAATGAGCCACAATAGACGTGGTTAGTGTAGAAATGTGACACAGAGG
+
ABCCDFCFFDDCGGGGGGGGGGHHHHHHHHHHHHHHHHHHHHHGGGGHHHGGGGGGFGGHGHHGHFHDFBDDGFHGFGG?E/3344@4B?F1?E//>/><///<B3F3BGFHGGGCD-<<---....//0/.-:.-..00/000000/:;../..;.//:/..:0000:00.0000;0.........00:000/://0;...:.00000000/;/..0000:......0.00;0;000:00:0000:.0/.
@M03495:530:000000000-LYBTV:1:1113:15261:13539 2:N:0:TGACAGCT+CCTACGGG
ATATTTTGCCGTTGATAAACCAGCTAATTCCAAAGCTCACATGCTGACAGATCGGAAGAGCGTCGTGTAGGGAAAGAGTGTCCCGTAGGGTGTAGATCTCGGTGGTGGGCGTATCATTAAAAAAAAAAAAAAAAGTGGAAACGCGGTGCGAAGGAGGTGAGAGGAAAGAGGGCGAGAGGCAAATGAAGTGAACCATGATGAAAGTACGATGTGCGGTACTATGATCGATCTACACTATGATCGAGAGATGG
+
CCDDDFFFFFDCGGGGGGGGGGHHHHHHHHHHHHHHHHHHHHHHHHHHHHHHHHGGGGHHGGGGGEFFGHHGGHHHHHDGGHHHGHGGGGFF/3B444BFFG/EE>/>//<///BFF3?FF3GFC/><CC----::00000:.---.---.<-....<90.00..//.//...--<--..<..0000000000.<000000000<0<.9...00<-<..0000:00.....0<0/0/00000....-.0<0
@M03495:530:000000000-LYBTV:1:1113:23535:13540 2:N:0:TGACAGCT+CCTACGGG
ATATTTTGCCGTTGATAAACCAGCTAATCCTGAAAAAAAAATCAAAGCTAAAAACTACAATGCTAAGACCACGATGTGACTGCTATCAAAGTTAGATATATATGTAAATTATTCATCTGTCAAATCCTAGAATTATATCATACCTGCTCCAGCAATCACGACCTGGATCGGGCCAGCCTGCCCCGCCTCCTCCTTCCTGGCAAACAACCTGCAGAAAAGCCAATCAAATATATTTTCACAAGAGATGGAAT
+
CCCCCFFFFFBAGGGGGGGGGGHHHHHHHHHHHHHHHGGGGHGHHHHHHHHHHHGHHHHHHHGHHHHHHGHHGGHGGHHHHGHHHHHHHGHHHHGHHHHGHHHHHHHHHHHHHHHEHHEHHHHHHHGHHGHHHHHHHHHHHHGHHHHHHHHHHHHHHHHGGGGGHGHFFGGGGGGGGFGCHHEGFGFDEGHHHH;GHHGGFFFGGGGGBFFGFGFBFFFGGG:BFFBFFFBFGGFFE09BFF/FBBBBB00
@M03495:530:000000000-LYBTV:1:1113:20314:13540 2:N:0:TGACAGCT+CCTACGGG
ATATTTTGCCGTTGATAAACCAGCTAATTCCAAAGCTCACATGCTGACAGATCGGAAGAGCGTCGTGTAGGGAAAGAGTGTCCCGTAGGGTGTAGATCTCGGTGGTGGCCGGATCAATAAAAAAAAAAAACAAGAAGTAGCTACAGAGATATCTAAGCTGAGAAGCACGTACCGAGAGTAAACCAGGACAATTTATGGACAGTTAGATGGAGTGGAACCGAGGCGTGATAGCATACTACAAGCGTGTGTCG
+
CCCCCFFFFFCCGGGGGGGGGGHHHHHHHHHHHHHHHHHHHHHHHHFHHHGHHHGGGGHHHGGGGEGFGHHGGHHHHHFHDGHHGHGGGG3F/3344BFDEE/EG//?0?/////?2B3BGGHG<<<>A?.F.<0//0000=00000//0000<0<0/:<0<00/00/-./....---000:0/.....<<B000000000.00000<00</0..000.------.-9/000:000000000..<...<0.
@M03495:530:000000000-LYBTV:1:1113:17086:13572 2:N:0:TGACAGCT+CCTACGGG
ATATTTTGCCGTTGATAAACCAGCTAATCCTGAAAAAAAAATCAAAGCTAAAAACTACAATGCTAAGACCACGATGTGACTGCTATCAAAGTTAGATATATATGTAAATTATTCATCTGTCAAATCCTAGAATTATATCATACCTGCTCCAGCAATCACGACCTGTAATGGTTTAGTGGGTTGTTCACTGTTTCTGAAAAATGAAGGTAGTTGTCCAGGTTCCAAAAAGTTTATTGTGTTTTCTAGTGGCG
+
AAABBFFBFFBA?FF5FFAFFGAGFDGHCFH4FGHB2EEGEHHHCHHHGHHHE3EGHGB3EHBGH5FGG221EEAFFHFGHHBGFHHHHFF4@DGHHFGFHHHHFGBGHHHHGDHHFHHFHHGHHGBFFHFHHHHHFHHDFFH0FGHGHH1BFHHFHHHGD/A?BGFGD1D11F1F<FGH.F@<G11=DGDGGG00<=0DGHHH00/;C0;=CC00;//::0:00;.9990CFFFB0;/;BB009;;0:.:
@M03495:530:000000000-LYBTV:1:1113:25677:13590 2:N:0:TGACAGCT+CCTACGGG
ATATTTTGCCGTTGATAAACCAGCTAATCCTGAAAAAAAAATCAAAGCTAAAAACTACAATGCTAAGACCACGATGTGACTGCTATCAAAGTTAGATATATATGTAAATTATTCATCTGTCAAATCCTAGAATTATATCATACCTGCTCCAGCAATCACGACCTGTCCTGGCAAACAACCTGCAGAAAAGCCAATCAAATATATTTTCACAAGAGATGGAATGGGAGGCAATAAAAGAGTACAAAGGTTGA
+
BBBBBFFFFFBAGGGGGGGGGGHAGHHHHGHFHFHHHGGGGHHHHHEHHGHHGHGHHHHHGHHHHHGHHHGHGGHGHFHHGF3EGHFHFHHFHHHHEGGHHGHHHHHHHHHHHHHHGHGHHHHHHHGFGEGHHHHEGHHHHHGHHHFHFHGGFHHHBGHDDGGGHHGHHHFHHHHFHGGDFFFFHFHHGHHFHH<CGHGHFHHHGHFFHFHGA::CFCCGFG0/.:.;.;AFF00;0./00;0C0FFBF9/
@M03495:530:000000000-LYBTV:1:1113:9791:13595 2:N:0:TGACAGCT+CCTACGGG
ATATTTTGCCGTTGATAAACCAGCTAATTCCAAAGCTCACATGCTGACAGATCGGAAGAGCGTCGTGTAGGGAAAGAGTGTCCCGTAGGGTGTAGATTTGGGTGGGCGCCGTGTCATTAAAAAAAGGAAAAAGGTGGATGGAGGAGGGAGGTGGTCGATGACAACACAAAACAATGACAATGTAGGGTGCGATCGTGGAGAATAGAAGGTAACGTATGGATACAGATGTCATCGTACAGACTGTGAAGGTA
+
BCABCFFFFFCCGGGGGGGGGGGHGHHHGHCHCHHGHHHHHHGHHGFHHGCGHHGGGGHGHFGGGEEGHBBFGHHHHHDG5GHHGHGGGGHG/@34444341?EE/?//<///0B3?B3DG3HF///0?000//?1..11.>0.<..<<<-<<A.0--.00000..........0:0000000000./..-..:-/...././/9///.////.;./////9//:///9///9:....//.////;9;//;
@M03495:530:000000000-LYBTV:1:1113:23251:13596 2:N:0:TGACAGCT+CCTACGGG
ATATTTTGCCGTTGATAAACCAAAGCTCACATGCTGACAGATCGGAAGAGCGTCGTGTAGGGAAAGAGTGTCCCGTAGGGTGTAGATCTCGGGGGGCGCCGGATCATTAAAAAAAAAAAAAGAAAAAAACAACGCGTGGGTAGAAGAATGGCCACTAGTAGAGCCACAGTGACGTGGTGAGCGTAGATGGTGCCAGACCAGGGAGTGATAAGGGTGAGTGGATATCAGACGTCGCAGGGTCTCGTTGAGTA
+
CDCCDFFFFFCCGGGGGGGGGGHHHHHHHHFHHHHHHHHHHHHHGGGGHHHGGGGGGHHHHGHHHGHHDGDDFGGHGGGGCG/3344@B41F/EC--<-----.-:1<1<BFFFFFACF@-...//.--....9------.1.1110/0<0//0.0<:111<11.//.:01119.....<.:-..-.110<10/10.../......<111100.....10<0<1111100-.<---.<-///1/..<.01:
@M03495:530:000000000-LYBTV:1:1113:11112:13641 2:N:0:TGACAGCT+CCTACGGG
ATATTTTGCCGTTGATAAACCACCCTCCCTGTGGTCGTTATTTGCTCCTCTGTCCTCCAAAGCTCACATGCTGACAGATCGGAAGAGCGTCGTGTAGGGAAAGAGTGTCCCGTAGGGTGTAGATCTCGGGGGGGGGCGGGGGATTATAAAAAAAAACAAAAGAAACACGACATGGAGGCGGCGACAGCAAGAGTAGAATGTCGTGACGTGTGCGTGTGTGATGTCAGAACTGGAGGCTGCGCAGGCGCGAC
+
BCCCCFFFFFCBGGGGGGGGGGGGGHHGGHHHHHFGGGGHHHHHHGHHHHHHHHHHHHHHHHHHHHHHHHHHHHHHHHHHHGGGGHHHGGGGGGHHHHGHHHHHHBGBGGHGGEFGGCF/23333330///A-----------</01<:11:@;--.....<..://..---.0/0:<.--------.<///.1<:1111<1.../..../91....<.<11111<111/10</..<...-<-<-.-----
@M03495:530:000000000-LYBTV:1:1113:26872:13652 2:N:0:TGACAGCT+CCTACGGG
ATATTTTGCCGTTGATAAACCAGGACTCAGGCTGGACCAAAGCTCACATGCTGACAGATCGGAAGAGCGTCGTGTAGGGAAAGAGTGTCCCGTAGGGTGTAGGGGTCGGTGGGCGCCGGAGCATGAGAAAAAAAAAAGAGAGAAGCGAAGGGCACGACTCGAGGACTCTGGTCATCCAGTGCACCACCTTCAGCTCCATACGGAATCGCGACACAGCCGCCATTGTTAGTAGATCACACGCGTCGTCCAGA
+
ABBBBFFFFFDAGGGGGGGGGGFGHHFFHHHGGGGAGHHGHHHHHHGHHHHHHHHHHHGHHGGGGGHHG1AE>EGGFHGEGHHGH@F@4GGF?>11?BF/333/////<</B//////////?1111=1F0CD----..//..//:-;--.....:.-9..:.--.///////:///////////9.:./;////////;/9.9../..-----/..9----.//9///////9/////--;----...//
@M03495:530:000000000-LYBTV:1:1113:24351:13659 2:N:0:TGACAGCT+CCTACGGG
ATATTTTGCGTTGATAAACCACCCTCCCTGTGGTCGTTATCTTGCTCCTTCTGTCGTCAACGAATTTACTAATTCCAAAGCTCACATGCTGACAGATCGGAAGAGCGTCGTGTAGGGAAAGAGTGTCCCGTAGGGGGTAGATCTCGGTGGCCGCCGGTTCTGCAATAAAAAATGACATTTCCAGGTTGTGCACGGGGCTTTACCAACTGTATGACAGACACACCTTGTCACCTGTTACTCCCATACAGGCG
+
BAABBFFFFBBBGGGGGGGGGGGDGEGFHHHHHHHGGGHHHHHHGHHGHFHHHHGGGEHGHGGGGEFGHDGHFHFGFG53FFHHGCHHHHHFGFCFFGGDGEFHHGGEFGFAFGE3F3FEFHFD3B33BBG?A/</>><??1111?/CC.00-<----.;0000000:00CA.000;;00009;//0/..0009---;-.9/;///.99:/BFF////.9....////9////;///9///;9//.///.-
@M03495:530:000000000-LYBTV:1:1113:3258:13661 2:N:0:TGACAGCT+CCTACGGG
ATATTTTGCCGTTGATAAACCAGCTAATCCTGAAAAAAAAATCAAAGCTAAAAACTACAATGCTAAGACCACGATGTGACTGCTATCAAAGTTAGATATATATGTAAATTATTCATCTGTCAAATCCTAGAATTATATCATACCTGCTCCAGCAATCACGACCTGTAATGGTTTAGTGGGTTGTTCACTGTTTCTGAAAAATGAAGATAGTTGTCCAGCTTCCAAAAAGTTTATTGTGTTTTCTAGTGGAG
+
ABBBAFFFFDD>EAGGGFFAFFHGGHFHGHGHFHFHHCGCABFGGHFBFGDFAFACECGEGFFFHFFHB2BFE@H1FEFG43GHHFEGGHHFGHGHFFGHFFHH4FGHFHHFFHHHHHHHBGHD4B3BFGDGHGHHHGHGHGGBDGGGHFFBBGHHHFHGGGGGHHHHHHHBGHHGGHFHDGGGHFGGHHHHFH00DGDHHHFGHGFHFHGGGCC:CGGFHF:CC::A.FFFFFG0BBBBBFFFBFFBA0.
@M03495:530:000000000-LYBTV:1:1113:15603:13667 2:N:0:TGACAGCT+CCTACGGG
ATATTTTGCCGTTGATAAACCAGAACCATCCAAAGCTCACATGCTGACAGATCGGAAGAGCGTCGTGTAGGGAAAGAGTGTCCCGTAGGGTGTAGATCTCGGGGGGCGCCGGGGCATTAAAAAAGAAAAAGAAGGACATCTCACGGGATGGCATCGGAGTGGATGACCTTGAAATCATGAAAACATGATACCATGCTGGTATCCCATATATACACATTAGATATATCGGTGCGGAGTAATCCAATGGTTAA
+
ABCCCFFFFFDAGGGGGGGGGGHHFHHHHHHHHHGHHHHHHHHHHHHHHHHHHHGGGGHHGGGGGAEBFGHGHHHHHHDFFGFHGHG1FGGG>3FB44@4FF/>E?-;--:----:/9BBBF0@.;.9/;..:/..:/000090..-....//0/;..-...000000000000000090000/.:0000000000009/0000:00/0000:0000;000090000:-..-----./0000000000009
@M03495:530:000000000-LYBTV:1:1113:28266:13708 2:N:0:TGACAGCT+CCTACGGG
ATATTTTGCCGTTGATAAACCAGTCAGGAGTCCAAAGCTCACATGCTGACAGATCGGAAGAGCGTCGTGTAGGGAAAGAGTGTCCCGTAGGGTGTAGATCCCCGCGGGCGGCCGAGCACTAAAAACAAAGAAGGGGAAAAGTGACAGGAAGATAGAACGGCGTAACACCGAGAACAGGACTGAAACGCTGCGCTGATGAGGCACTCTGCATTCCCGTCCGCATACGTACGTAGCCTGTTCGACTTCGCATT
+
BBBBBFFFFFBAEGGGGGGGFGHHHHGHGGHHGFHGHHHHHHHHHHHEHHHFHBGHDAFFGHHGGGGEEBFGFGGHHHHHBGFFGFFG?EGF3?/3B44B32/>//</////-<->-<.<0/0<0..:.;:./..-...//9;00;0..;..000000..----9.;9A-9--.///..;/.//9/.-...-;9-./////....//////9///..;.-9-../.9/.9./9.9/.//;...../....9
@M03495:530:000000000-LYBTV:1:1113:18802:13729 2:N:0:TGACAGCT+CCTACGGG
ATATTTTGCCGTTGATAAACCAGAACCATCCAAAGCTCACATGCTGACAGATCGGAAGAGCGTCGTGTAGGGAAAGAGTGTCCCGTAGGGTGTAGAACTCGGTGGGCGCCGGATGATTTAAAAATAAAAAAACTAGATATTCATACTAACTGGTAGAGTTTTACTTAATAAACTCGACCACAGTATGAATCAGGCTCGGTACTCCAATATCATTGGGATTAACGTCAGCTCGGGTGGCTGTAACAGTGTTT
+
ABABBFFFFFBBGGGGGGGGGGHHHHHHHGHHHGHHHHHHHHHHHHHHHHHHHHGGGGGGHGGFEEFABGGFFHHHHHDFBFDGGHEECC?F/B@B4@BG?D/E?//<///////@2D2>>2D@0DG2<?//.11><<<11==1D1111110<<==0000000000000=;00;CDC--:...009000;00009..:-...00;B/90;090/::../:B//./.9;9FB.--.--;..9:////////:
@M03495:530:000000000-LYBTV:1:1113:17768:13733 2:N:0:TGACAGCT+CCTACGGG
ATATTTTGCCGTTGATAAACCAGTCAGGAGTCCAAAGCTCACATGCTGACAGATCGGAAGAGCGTCGTGTAGGGAAAGAGTGTCCCGTAAGGTGTACATCTCGGCGGGAAGCGTGGCACTATAAAAAAAAAACGGATCCCGAACTGGAGTAAACCTGAGCAGTCATGAAGTAATTTTATATCGGACATATACCAAAAACCACAAATACTGGCTGGAACACGCACAGTGCTCGCCAACTAACACCCCACGAT
+
BBABBFFFFFDAEFAGGG5GCEDHHHGFHDEGFFGHFHHHHGHHHBFHHFHHFHHHGDFECACAEEEEEBFFHGBFGF32BF4B@@>1>113B3@F4444431?/>//<////?///01?11@1??1<---<.:.;.-//.;-9.;//.9;C0BB/.///0/0/00;00099;0;0000///.-.--//;:FF//.....9.9;9//////.....//9.;----./////.--.-.///;//9.-..--.
@M03495:530:000000000-LYBTV:1:1113:8130:13738 2:N:0:TGACAGCT+CCTACGGG
ATATTTTGCCGTTGATAAACCACCCTCCCTGTGGTCGTTATCTTGCTCCTTCTGTCGTCAACGAATTTACTAATTCCAAAGCTCACATGCTGACAGATCGGAAGAGCGTCGTGTAGGGAAAGAGTGTCCCGTAGGGTGTAGATCTCGGTGGGGGCCGGGTCATTAAAAAAAAAAAAACTGTAGAGACAGTAACAGTTCAGGTACGCATGTATGGGACTAGGCACTCGTAGAGCACACAGACAACTTACATG
+
BCBCCFFFFFCCGGGGGGGGGGGGGHHGGHHHHHHHGGGHHHHHHHHHHHHHHGHHGGGHGHGGGHHHHHHHDGHHHHHHHHHHFHHHHHGHGHHHFHHHGGGGHHHGGGGFGHHHHGGHHHHH3BBDFDFCDDFG2FBFG222DD0?/?//-<-<---<-;::00C0CE-;CD?--.00;0;00;///;00000:00000:00...;.;000/./../0//0./:.....000./.:.0.//.0000000
@M03495:530:000000000-LYBTV:1:1113:17496:13745 2:N:0:TGACAGCT+CCTACGGG
ATATTTTGCCGTTGATAAACCAGCTAATCCTGAAAAAAAAATCAAAGCTAAAAACTACAATGCTAAGACCACGATGTGACTGCTATCAAAGTTAGATATATATGTAAATTATTCATCTGTCAAATCCTAGAATTATATCATACCTGCTCCAGCAATCACGACCTGTAATGGTTTAGTGGGTTGTTCACTGTTTCTGAAAAATGAAGATAGTTGTCCAGCTTCCAAAAAGTTTATTGTGTTTTCTAGTGGAG
+
CCBBCFFFFFCCGGGGGGGGGGHHHHHHHHHHHHHHHGGGGHHHHHHHHHHHHHGHHHHHHHHHHHHHHHHHGGHGHHHGHHGHHHHHHHHGHHGHHHHHHHHHHHHHHHHHHHHHHHGHHHHHHHHGHHHHHHHHHHHHHHDFHHHHHHFGFHGHHHHGGGGGHHHHHHHHHHHHGHHHGGGGHHHFHHGHHHGGFBHHHHGHHHHHHHHFGHFCHGHHHHCGGCC.DFFGGGGGGF;FGGGGGGGBF:A
@M03495:530:000000000-LYBTV:1:1113:22601:13749 2:N:0:TGACAGCT+CCTACGGG
ATATTTTGCCGTTGATAAACCAAAGCTCACATGCTGACAGATCGGAAGAGCGTCGTGTAGGGAAAGAGTGTCCCGTAGGGTGTAGATCTCGGAGGCATCCGTCGCATTATCAACAAAAAATTTAGAAAGACGATGAAGAGTATCAATCAGACCAGAAGCAGCAACAGGTCAGACATTATCAACATACTGTTCCTAAGCTCCAACATGGCACGAGCCCTACCTCTCATTCTCGATTGTCTGATGAATCACGG
+
BBABBFFFFFDAEGG5GDBFGEDHHGHHGFCEFHHHFHHFFHHHFEGGHHEEEEEEDGHHHGHCGFHFGF5D@DEG@>EA3?>3B4@B441?1>>//33??/0//</?3443B2??0B?><22>222@2@2////111<0?<?111111<1FC0000111C/.<../.<//<0/:00000;0/:/00000000;0;//0:C///.///./0..---.//.90////9////.///;9/////9:B//9/9.
@M03495:530:000000000-LYBTV:1:1113:14679:13750 2:N:0:TGACAGCT+CCTACGGG
ATATTTTGCCGTTGATAAACCAAAGCTCACATGCTGACAGATCGGAAGAGCGTCGTGTAGGGAAAGAGTGTCCCGTAGGGTGTAGATCTCGGGGGTCGCCGTATCATTAAAAAAAAAAAAAAAAGAAATAAGGGGGGGAACGGTAGAGCTAGATGCATCAGATACTTGCGAATGTAAGAGTAACATAAGACATTTAAAATATAGTAGTGAGGATGGTGCTCAGGTAGTATAAGTTATTAGAGAGAGTAGGG
+
DEEEEFFFFFDDGGGGGGGGGGHHHHHHHHHHHHHHHHHHHHHHGGGGGHHGGGGGGHHHHGHHHHGHBGDDFGEHGFGGHG/BE44B@BFC/>E////?/</0FGFH2>D2GCGGDG@<----.../<<110.-----.......1110000:10<1100<111:111----<1111101111111111</11:<1111011111:1/10.0/0.010011//<100111111<11111101.<901:0<
@M03495:530:000000000-LYBTV:1:1113:8446:13816 2:N:0:TGACAGCT+CCTACGGG
ATATTTTGCCGTTGATAAACCAGCTAATCCTGAAAAAAAAATCAAAGCTAAAAACTACAATGCTAAGACCACGATGTGACTGCTATCAAAGTTAGATATATATGTAAATTATTCATCTGTCAAATCCTAGAATTATATCATACCTGCTCCAGCAATCACGACCTGTAATGGTTTAGTGGGTTGTTCACTGTTTCTGAAAAATGAAGATAGTTGTCCAGCTTCCAAAAAGTTTATTGTGTTTTCTAGTGGAG
+
?ABBBFFFFFBAEFCGGGGGGCHGHFHHHFG4FCGHHCEEEHHHHHGGHHFHHGEHH3GGHHFDGFHHHBGHGGHGHHFHHHBGF@GHFHFGHFHHHHHHHGFGGGHHHGHHGFHHHGFHHHHFHHHHHHHGHHHHBGFHHHGHHHHGFG?FGHHHHHHGGGCGHHHHHHHGHHHFGHGHDFGFHGFHHHHHHG0DGHHGCGHFFFGHHHHEHHF0CFCBCGC;C0..CBBFGGGGFGGGGGBF0CFFG99
@M03495:530:000000000-LYBTV:1:1113:5701:13818 2:N:0:TGACAGCT+CCTACGGG
ATATTTTGCCGTTGATAAACCAGTCACAACCACTTCTTGCCCTCCAAAGCTCACATGCTGACAGATCGGAAGAGCGTCGTGTAGGGAAAGAGTGTCCCGTAGGGTGTAGATCTCGGGTGGCGCCGTGTCATTAAAAAAAAAAAGAAACAAGATACAAGGGCACGCCGGAGAAAGAAAACACGAAAGCAGTGAACGCTAGGTGGAACAGGAACCTACCAACGAGATCGAGCATGAAATAGCCTAGTCTGTGG
+
ABBBCFFFFFCAFGGGGGGGGGHHHHHHHGGGGHHHHHHHHHHHGHHHGHHHHHHHHHHHGHHHHHHHGGGEGHHGGGGGGGHHHGGHHHGHBGFFGHGG?>?FFFEF3B444BF///>/0>/<>//0@F@2G11??<CC-<C.../::.//000000......-.--;--.;//:///..:9.../:///:/:......:/;.9///9./../;:./;.:..../..:.>///////////;/////9//
@M03495:530:000000000-LYBTV:1:1113:7797:13820 2:N:0:TGACAGCT+CCTACGGG
ATATTTTGCCGTTGATAAACCACCCTCCCTGTGGTCGTTATCTTGCTCCTTCTGTCGTCAACGAATTTACTAATTCCAAAGCTCACATGCTGACAGATCGGAAGAGCGTCGTGTAGGGAAAGAGGGTCCCGTAGGGGGTAGAGTTGGGGGGGGTGCGGGGTCTGTAAAAAAAAAAACGTATAGAATAGTATCGAGTGAGTATAAGATGCAAGTGGAAGACATAGGTATTGAGCGAGGAGAGGACAGGAGAG
+
BA@ABFFFB4D>EA4EGFBFGFDG2GGGGHHFFFFEEEE2FFGGHHFGHGFHHHHHGGGGEBEGGEEGHBGDBGHHGHDGHFHHFDFHHHEHHGHHFGHHGGGFEFFGEGG/E?BFGGHHHHGH///B?GCG??B//><</1111<<>A------.99--99./9/9/B/------.-..//;////:////..././9//////9///////9////.//////////////-----.........:...
@M03495:530:000000000-LYBTV:1:1113:4012:13845 2:N:0:TGACAGCT+CCTACGGG
ATATTTTGCCGTTGATAAACCAGCTAATCCTGAAAAAAAAATCAAAGCTAAAAACTACAATGCTAAGACCACGATGTGACTGCTATCAAAGTTAGATATATATGTAAATTATTCATCTGTCAAATCCTAGAATTATATCATACCTGCTCCAGCAATCACGACCTGTCCTGGCAAACAACCTGCAGAAAAGCCAATCAAATATATTTTCACAAGAGATGGAATGTGAGGCAATAATAGAGTACAAAGGTTGA
+
ABCCCFFFFFCCGGGGGGGGGGHGHHHHHFGGGHHHHGGGGHHHHHGHHHHHHHGHHHHHHHHHHHHHHHHHGGHGHHHHHGHHHHHHFGHHHHHHHHHHHHHHHHHHHHHHHHHHHHHHHHHH4E3DFGHFHGHHHHFHHHHHGHCGGHCFCCHHFGHGGDCGHHFHHHBGHHHGHFGDHHHHGEFFHHHHHB<CGFGGGHHHGHHEFHFGFHHGGFGH:::GFGFFGEFCF9;FGGG9BFGGGGGCF//
@M03495:530:000000000-LYBTV:1:1113:4901:13847 2:N:0:TGACAGCT+CCTACGGG
ATATTTTGCCGTTGATAAACCAGCTAATCCTGAAAAAAAAATCAAAGCTAAAAACTACAATGCTAAGACCACGATGTGACTGCTATCAAAGTTAGATATATATGTAAATTATTCATCTGTCAAATCCTAGAATTATATCATACCTGCTCCAGCAATCACGACCTGTAATGGTTTAGTGGGTTGTTCACTGTTTCTGAAAAATGAAGATAGTTGTCCAGCTTCCAAAAAGTTTATTGTGTTTTCTAGTGGAG
+
BCCCCFFFFFCCGGGGGGGGGGHHHHHHHGHHHHHHHGGGGHHHHGGHHHGHHFGHHHHHGHHHHHHHHHHHGGHGHGGHHHGHHHHGGHFHHHHHHHHHHHHHHHHHHHHHHHHHHHHHHHHEHHHFHHHHHGGHHHHHHHHFFGFHHBGGFGGHFHHGFGGGHHHHHHFGHHHHFHFHGGGGHHHHHHFHHHDGG0DGFHHHGGHHF0CGHHG00CFHCHG00C:CA9FFGG0CFFF/F/;BBFFFF9.
@M03495:530:000000000-LYBTV:1:1113:14570:13854 2:N:0:TGACAGCT+CCTACGGG
ATATTTTGCCGTTGATAAACCAGCTAATCCTGAAAAAAAAATCAAAGCTAAAAACTACAATGCTAAGACCACGATGTGACTGCTATCAAAGTTAGATATATATGTAAATTATTCATCTGTCAAATCCTAGAATTATATCATACCTGCTCCAGCAATCACGACCTGTAATGGTTTAGTGGGTTGTTCACTGTTTCTGAAAAATGAAGATAGTTGTCCAGCTTCCAAAAAGTTTATTGTGTTTTCTAGTGGAG
+
CCCCCFFFFFCAFGGGGGGGGGHHHHHHHHHHHHHHHGGGGHHHHHHGHHHHHHGHHHHHHHHHHHHHHHHHGGHGHHGHHHGGHHHHHHHHHHHHHHHHHHHHHHHHHHHHHHHHHHHHHHGHHHGGHHHHHHHHGHHGHHGGHHHHHHHGHGHHHHHGGGGGHHHHHHHGHHHHHHHHGGGGHHHHHHFHFGGGHFFHFHHGDGGHFHHHHGHGFGCHFHCGCGCEEBFFGGGGGGFGGGGGGFFGG09
@M03495:530:000000000-LYBTV:1:1113:28926:13856 2:N:0:TGACAGCT+CCTACGGG
ATATTTTGCCGTTGATAAACCAGCTAATTCCAAAGCTCACATGCTGACAGATCGGAAGAGCGTCGTGTAGGGAAAGAGTGTCCGGTAGGGTGGGTAGATTCCTGGCGGCCGCCCGGCGTACGAAGGTGAAGCATGGCCTTCCAGAAGCAGTCACCGCCCGTGTCTGCGGTTCTGAGTGGCTGGCCTCCCCTTGAGGGGGGTGCAGTATGCGGAGTGCAGTACTTGGGGCTGGGACGAAGGCAGGACTGGCT
+
1AAAAFFB11A>FEGGBGGAC0AGF11EF3DFDAFBBGCFGDF1FEGHH101FG?EA/0FGEBAE/BB0BFEG>/AG011D21//>//>?GF//>1/1>>222100/<>//>////>>----<...//=000<0<../0<0/000/;/;C0/:00.:----../9909-.9.000009..----;B-------/;--------9//99//;-----//:////;//-99-;-9--;;---9-;@--/---:
@M03495:530:000000000-LYBTV:1:1113:5545:13861 2:N:0:TGACAGCT+CCTACGGG
ATATTTTGCCGTTGATAAACCAGCTAATCCTGAAAAAAAAATCAAAGCTAAAAACTACAATGCTAAGACCACGATGTGACTGCTATCAAAGTTAGATATATATGTAAATTATTCATCTGTCAAATCCTAGAATTATATCATACCTGCTCCAGCAATCACGACCTGTAATGGTTTAGTGGGTTGTTCACTGTTTCTGAAAAATGAAGATAGTTGTCCAGCTTCCAAAAAGTTTATTGTGTTTTCTAGTGGAG
+
CDDCDFFFFFDCGGGGGGGGGGHHHHHHHHHHHHHHHGGGGHHHHHHHHHHHHHGHHHHHHGHHHHHHHHHHGGHGHHHHHHHHHHHHHHHHHHHHHHHHHHHHHHHHHHHHHHHHHHGHHHHHHHFHHHHHHHHHHHHHHHHHHHHHHHHHHHHHHHHGGGGGHHHHHHHHHHHHGHFHGGGGHHHHHGHHGHDGHHHHHGHHHHBGHHHHGHGHHHGFHH;GGGGEDFGGGGGGGBFFFGGGGGGGF09
@M03495:530:000000000-LYBTV:1:1113:17975:13862 2:N:0:TGACAGCT+CCTACGGG
ATATTTTGCCGTTGATAAACCACCCTCCCTGTGGTCGTTATCTTGCTCCTTCTGTCGTCAACGAATTTACTAATTCCAAAGCTCACATGCTGACAGATCGGAAGAGCGTCGTGTAGGGAAAGAGTGTCCCGTAGGGTGGAGATCTCGGTGGGGGCCGGGTCATTAAAAAAAAAAACAACACAGCAACACATGTAAGGACGGGGACCAAGAGGCATCTAGGTAGTACGAGTAGCGTGTGTATAGCAGTGATG
+
CCCCCFFFFFCCGGGGGGGGGGGGGHHGGHHHHHHHGGGHHHHHHHHHHHHHHHHHGGGHGHGGGHHHHHHHHHHHHHHHHHHHHHHHHHHHHHHHHHHHGGGGHHHGGGGFGGHGHGGHHHHHD3DDGHGGCAEGHG//=2=1?=GF/??/----<--:-.;C:C0CGFAD-A-.....;.../:....0009;000.------.........9/0000000;00;..;.:09.....0;000000:009
@M03495:530:000000000-LYBTV:1:1113:19387:13890 2:N:0:TGACAGCT+CCTACGGG
ATATTTTGCCGTTGATAAACCAGCTAATCCTGAAAAAAAAATCAAAGCTAAAAACTACAATGCTAAGACCACGATGTGACTGCTATCAAAGTTAGATATATATGTAAATTATTCATCTGTCAAATCCTAGAATTATATCATACCTGCTCCAGCAATCACGACCTGTCCTGGCAAACAACCTGCAGAAAAGCCAATCAAATATATTTTCACAAGAGATGGAATGTGAGGCAATAATAGAGTACAAAGGATGA
+
BBCCCFFFFFBBGGGGGGGGGGHHHHHHHHHHGHHHHCGFGHHHHHHGHHHHHHGHHHHHHGHHHFHHHHHHGGHGHHHHGHHHHHHHHHHHHGHHHHHHHHHHGHHFHHHHHHHHHHHHHHHHHHHHHHHHHHGHGGHHHHHHHHHHHHHF2GHHGHHGGGGGHHHHHHGHHFHHHHEGHFHHHGFFHGHHHFCCHHHFHHHGHHGHHGBCGHHHHHHH0CCGFFFGEEFGFGFFBFFFFFFBFGB/;:/
@M03495:530:000000000-LYBTV:1:1113:16317:13899 2:N:0:TGACAGCT+CCTACGGG
ATATTTTGCCGTTGATAAACCAGGACTCAGGCTGGACCAAAGCTCACATGCTGACAGATCGGAAGAGCGTCGTGTAGGGAAAGAGTGTCCCGTAGGGTGTAGATCTCGGTGGGCGGCGGATCAATAAAAAAAAAAAATGATGAAATGGTAGATGGCGAGGTGTGTAGAAGACAAGAAGTCAGAGCCGTAAATTGAAACAGAGGCCTCAACGTCGAAGATATTTAACTGCGGGCAACAAGAGCGCTGATAGG
+
CCCCCFFFFFDCGGGGGGGGGGGGHHHHHHHHHHGHHHHHHHHHHHHHHHHHHHHHHHHHHGGGGGHHGEGFEGHGGHGHHHHHHGHFGHHGGFGGG?F/3F444DBGG/?///<///----0011<11D@CD----.01111111101111<10/----<.0.<111110///.///11<1:0/.-.<..1111110/<//...0.<0/...--...1111<111110.9---....//./--<-.<11/
@M03495:530:000000000-LYBTV:1:1113:2248:13930 2:N:0:TGACAGCT+CCTACGGG
ATATTTTGCCGTTGATAAACCAGCTAATCCTGAAAAAAAAATCAAAGCTAAAAACTACAATGCTAAGACCACGATGTGACTGCTATCAAAGTTAGATATATATGTAAATTATTCATCTGTCAAATCCTAGAATTATATCATACCTGCTCCAGCAATCACGACCTGTCCTGGCAACCAACCTGCAGAAAAGCCAATCAAATATATTTTCACAAGAGATGGAATGTGAGGCAATAATAGAGTACAAAGGTTGA
+
BBBBBFFFFFDAEGGGGGGGBAEGGHGHHHHFHHHGHCGEEHHHFHHGHHGHHHCEHGHHHGHHHGFHH2FGEEEGHFHGFHGHHFFGEGFEFGFHHHHHHHHHFHFHHHHHGGFGGHHDDGGHGF?BGHHHFGFFFGFFHHHHFFAFBFBBGFCDGHHGGCGDGHHHDFGGHH.<F>EDGFAFCBCFCFFGHHG/0<000CGFGHF:GFBFC/:GHHHEGHH0;9;9.9C/BFGGGGG0;FBBB/;FBB/
@M03495:530:000000000-LYBTV:1:1113:20901:13930 2:N:0:TGACAGCT+CCTACGGG
ATATTTTGCCGTTGATAAACCAAAGCTCACATGCTGACAGATCGGAAGAGCGTCGTGTAGGGAAAGAGTGTCCCGTAGGGTGTAGATTTCGGTGGGCGGCGGTGCCTTAAAAAAAAAAAAAAATGGAGCCAGCGCGTGCAGAGTGCGAACATCAAGCAAACAATAGGAATTAACCAGATGAAAGGAAAGTAAACAAGAAGAAGAACGGTGAGGAAAGCACGCGCTGGAGCCGGACCATGCGACCTGGGTTG
+
CCCCCBFFFFBBGGGGGGGGGGHHHHHHHHHHHGGHHHHHHHHHGGGGHHHGEEGFGGHHHGHGHHHHGH5FFFGAEFFGGG/3F4444B2/1?1/////<////0???1??GG?<C-@--9-.000/;./..-A---..//.9//-.-9-//////://.../////////////..//////.///.//////.//////////.......//;.///--::---..:.-----.///..--./9./.-
@M03495:530:000000000-LYBTV:1:1113:4288:13962 2:N:0:TGACAGCT+CCTACGGG
ATATTTTGCCGTTGATAAACCAGCTAATCCTGAAAAAAAAATCAAAGCTAAAAACTACAATGCTAAGACCACGATGTGACTGCTATCAAAGTTAGATATATATGTAAATTATTCATCTGTCAAATCCTAGAATTATATCATACCTGCTCCAGCAATCACGACCTGTAATGGTTTAGTGGGTTGTTCACTGTTTCTGAAAAATGAAGATAGTTGTCCAGCTTCCAAAAAGTTTATTGTGTTTTCTAGTGGAG
+
BBBBBFF5FFDAGGGGGGGGGGGCHHHHHHHGHGHHHGGGGHHHHHEEHHHHHHGHHHHHHHHGHHHHH2GHGFFGHHHFHHHHHHFHHHHGGHHHHHGHHHHHHHHHHHHHHHHHHHHHHHHGD33BFGHHHGHHGFFHHHGBGHFFEGGGFHHHFFEDGGCGFHHGHHFFFFHH>GFGDECDGHEHGHHHHHDDHGFHHFHHBB;CFFGHGGFGFGFBGF;GCBCEDGGGGGGGGGGFGGFGFG0F.0:
@M03495:530:000000000-LYBTV:1:1113:7794:13968 2:N:0:TGACAGCT+CCTACGGG
ATATTTTGCCGTTGATAAACCAGGGCGGCACCAAAGCTCACATGCTGAAGATCGGAAGAGCGTCGTGTAGGGAAAGAGTGTCCCGTAGGGTGTAGATCTCGGGGGGCGCCGGATCATTAAAAAAAAGAAAAAATGATAAAGAGGGGGTAGACACACGTAATGAATACGGCAAGAGAGATGAAGGAAGTGACTGTACACGAAAAGTGACACTGACCATGCAGTCGACAGAACAGACAAGGACAGAGACAACG
+
BBBCDFFFFFDDGGGGGGGGGGGGGGGGGGGGHHHGHHHHHGHHHHHHHHHHHHGGGGGHHGFGFEEFGHHGCHHHHHBFGFHHGHGCFGBF/3344BG2BF//>--@-<---.<.0<0BBFFF--..A//.-.00000000/..-<-..<00<<.-./..000000..--<././.<<00000./.0<0B0000000.-..-<0<0<000<<0/000<000:<.9.-/0////<//..:././/////.-
@M03495:530:000000000-LYBTV:1:1113:20418:14017 2:N:0:TGACAGCT+CCTACGGG
ATATTTTGCCGTTGATAAACCAGCTAATCCTGAAAAAAAAATCAAAGCTAAAAACTACAATGCTAAGACCACGATGTGACTGCTATCAAAGTTAGATATATATGTAAATTATTCATCTGTCAAATCCTAGAATTATATCATACCTGCTCCAGCAATCACGACCTGTAATGGTTTAGTGGGTTGTTCACTGTTTCTGAAAAATGAAGATAGTTGTCCAGCTTCCAAAAAGTTTATTGTGTTTTCTAGTGGAG
+
CCCCCFFFFFCBGGGGGGGGGGHHHHHHHHHHHHHHHGGGGHHHHHBHHHFGHHGHHHHHHGHHHGHHGHHHGGHGHHHHHHFHHHGHHHHHHHGHHHHHHHHHHHHHHHHHHHHHHHHGHHHHHHHGHHHHHHHHGHHHHHGHHHFHHHHGGHHHCGHGGEGGHHHHHHHHHHHGHHHGGGGGHGHHHHHHHHHHHHFHHHHHHHCGHHHHHFGCFGGGGHCCGGG?CFFGFGGGGGFGGG0BFFGG?:9
@M03495:530:000000000-LYBTV:1:1113:13984:14032 2:N:0:TGACAGCT+CCTACGGG
ATATTTCGCCGTTGATAAACCAGCTAATCCTGAAAAAAAAATCAAAGCTAAAAACTACAATGCTAAGACCACGATGTGACTGCTATCAAAGTTAGATATATATGTAAATTATTCATCTGTCAAATCCTAGAATTATATCATACCTGCTCCAGCAATCACGACCTGTCCTGGCAAACAACCTGCAGAAAAGCCAATCAAATATATTTTCACAAGAGATGGAATGTGAGGCAATAATAGAGTACAAAGGTTGA
+
CCCCCFFFEECBGGGGGGGGGGHHHHHHHHHHHHHHHGGGGHHHHHHHHHHHHHGHHHHHHHHHHHHHHHHHGGHGHHHHGHHHHHHHHHHHHHHHHHHHHHHHHHHHHHHHHHHHHHHHHHHHHFHHHHHHHHHHHHHHHHHHHHHHHHGHFHHHHHHGGGGGHHHHHHHHHHGHHGHEHHHGHHHHHHHHGH<GHHFHHHHHHHHHHHHHGHHBGGG/CFCBFBFFFGFGG0FGGGGBFFGGGFGBFF<
@M03495:530:000000000-LYBTV:1:1113:5414:14052 2:N:0:TGACAGCT+CCTACGGG
ATATTTTGCCGTTGATAAACCAGCTAATCCTGAAAAAAAAATCAAAGCTAAAAACTACAATGCTAAGACCACGATGTGACTGCTATCAAAGTTAGATATATATGTAAATTATTCATCTGTCAAATCCTAGAATTATATCATACCTGCTCCAGCAATCACGACCTGTAATGGTTTAGTGGGTTGTTCACTGTTTCTGAAAAATGAAGATAGTTGTCCAGCTTCCAAAAAGTTTATTGTGTTTTCTAGTGGAG
+
BCCBCFFFFFBBGGGGGGGGGGHHGHHHHFGHHHHHGEGGGHHHHHHHHHHHGGGHHHHHHHHHHHHHHHHHGFHGHHGFGHGHHGHHBGHHHHHHHHHGHHHHHHHHHHHHHHHHHHHHHHHHF3BFHHHHHHHHGGHHHHGCGHFHHHGHHHGHHGHGGGGFHHHGHHHHHHHE1DGHGGGGFHFHHFGHHGDGGGHHGHHHHHGHGHHHHG0GBB/:FF;GHG..9CBCFFGFFFBB/:0000;FF9;
@M03495:530:000000000-LYBTV:1:1113:12042:14066 2:N:0:TGACAGCT+CCTACGGG
ATATTTTGCCGTTGATAAACCAGCTAATTCCAAAGCTCACATGCTGACAGATCGGAAGAGCGTCGTGTAGGGAAAGAGTGTCCCGTAGGGTGTAGATCTCGGTGGGCGCCGGGGCATTAAAAAAAAAAAAAAAAGAAAAATAGTAGGCCGATGTATAGAGGAAGTAAACGAAATTTCCGTTAAGAGACGCTGGAAGGGAACATTGAGTTAGGACGAGCGTGTGGGGATGGTGACGATTAGAGAGAGCGATA
+
CDCCCFFFFFCCGGGGGGGGGGHHHHHHHHHHHHHHHHHHHHHHHHHHHHHHHHGGGGHHHGGGGFFGHHHGGHHHHHFGFHHHGHGGGGGG/3@444@4FF/EE//>/////<//2@222D2/<A-@@---:-...//:.00111000---..111:11/./.01111<....11<1.0:..1:0//.-.9-.</.9..</111101111/10<----......-....0110..<9.0::1...9--..
@M03495:530:000000000-LYBTV:1:1113:2992:14094 2:N:0:TGACAGCT+CCTACGGG
ATATTTTGCCGTTGATAAACCAGCTAATCCTGAAAAAAAAATCAAAGCTAAAAACTACAATGCTAAGACCACGATGTGACTGCTATCAAAGTTAGATATATATGTAAATTATTCATCTGTCAAATCCTAGAATTATATCATACCTGCTCCAGCAATCACGACCTGTAATGGTTTAGTGGGTTGTTCACTGTTTCTGAAAAATGAAGATAGTTGTCCAGCTTCCAAAAAGTTTATTGTGTTTTCTAGTGGAG
+
BBBBAFFDFFBBGGGGGGGGGGHHFHBGHHHGHHHHHGGGGHHHHHFGHHFGHGGHHHHHHHGHHHHHHHHGFGEFHHHHHGHGHHHHGHFGHGGHFGHHHHHHHHHHHHHHHHHHGHHHGHHHHBGFHHHHGHHHHHGHHHHFHHHHGHBGGGHHHFHGCDGGHHHDGHGGGHHGFFCGGGGGHHHHGHHHHGDGHGHHGFFFHF:CGHFFGCGGGHCGEG::GHH.;FFFFFGGGGF//CFGGEGGG9.
@M03495:530:000000000-LYBTV:1:1113:11061:14101 2:N:0:TGACAGCT+CCTACGGG
ATATTTTGCCGTTGATAAACCAGCTAATCCTGAAAAAAAAATCAAAGCTAAAAACTACAATGCTAAGACCACGATGTGACTGCTATCAAAGTTAGATATATATGTAAATTATTCATCTGTCAAATCCTAGAATTATATCATACCTGCTCCAGCAATCACGACCTGTAATGGTTTAGTGGGTTGTTCACTGTTTCTGAAAAATGAAGATAGTTGTCCAGCTTCCAAAAAGTTTATTGTGTTTTCTAGTGGAG
+
BBBBBFFFFFBAGGGGGGGGGGHGHHHHHHGGHHHHHGGGGHHGHHHHHHHHHHGHHHHHHHFHHHHHHHHHGGHGHGHHHHHHHHHHHHHHGHHHHHHHHHHHHHHHHHHHFHHHGHHHHHHHHGHGHHHHHHHHHHHHHHHFFHHHHHHGBGHHFHHGGCGGHHGHHGHGHHHHGDFADFGGHHHHHHHHHHDGHHHHHHHHFHGHHHHFGHHBGGGHHH::0<:EC9;;FFGFGBC/C/FBBFGFF0;
@M03495:530:000000000-LYBTV:1:1113:16468:14104 2:N:0:TGACAGCT+CCTAGGGG
ATATTTTGCCGTTGATAAACCAAAGCTCACATGCTGACAGATCGGAAGAGCGTCGTGTAGGGAAAGAGTGTCCCCTAGGGTGTAGATCTCGGTGGTCGCCGTATCATTAAAAAAAAAAAAAGAGAAAGGCGACACCAACAGGAGGTGCAGAGAACTGTACGACGGATCAAACCTATAATAATACAGAAACAGACATGTGCTGAAACGTCTAATCATATGCGTGTTGCTAGATATAATTGAGCAACGCATAC
+
CCDCDFFFFFBCGGGGGGGGGGHHHHHHHHHHHHHHHHGHHHHHGGGGHHHGGGGGGHHHHGHHHHFH5BDDGHHBFHHHHGCHB44BFHHG1EE13>/?>//F0FBG4GHHHGGBB<C/<..001110.-<---..:../......0<119/:0:0111.<.--..-.000./011<11111101100/://./::1111110<0.../.110111111...9..10110111:111:1000/.-<-..0
@M03495:530:000000000-LYBTV:1:1113:25037:14143 2:N:0:TGACAGCT+CCTACGGG
ATATTTTGCCGTTGATAAACCAGCTAATCCTGAAAAAAAAATCAAAGCTAAAAACTACAATGCTAAGACCACGATGTGACTGCTATCAAAGTTAGATATATATGTAAATTATTCATCTGTCAAATCCTAGAATTATATCATACCTGCTCCAGCAATCACGACCTGTAATGGTTTAGTGGGTTGTTCACTGTTTCTGAAAAATGAAGATAGTTGTCCAGCTTCGAAAAAGTTTATTGTGTTTTCTAGTGGAG
+
CCCCCFFFFFBAGGGGGGGGGGHHHHHHHHHHHFHGHGGGGHHFHGHGHFHGHHGHHHHHHHFHHHHHHHHHDGHGHHHHHGFHHHHHHHHHHHHHHHHHFHHHHHGHHHHHHHHHHHHHHHHHHGFGFGFHHHHHHHHHHHGFHHFGHHCFGGGHFFHGGGGGGHEHHHHHHHHHFDFGGGGGHHHFHHHHHF0DDHHFEGFBGHGHGCFFGCCCCGCHFB-CCE-:CBFGFGGGGF/FFFGGGFFF?0;
@M03495:530:000000000-LYBTV:1:1113:20928:14158 2:N:0:TGACAGCT+CCTACGGG
ATATTTTGCCGTTGATAAACCACCCTCCCTGTGGTCGTTATCTTGCTCCTTCTGTCGTCAACGAATTTACTAATTCCAAAGCTCACATGCTGACAGATCGGAAGAGCGTCGTGTAGGGAAAGAGTGTCCCGTAGGGTGTAGATCACGGTGGGGGCCGTGTCTTTTTAAAAAAAAAAAAAGATAGATGAAGCAGGCTGGTGGTTCGACACAAGTGGTGCGGAGCATGAGATGGAGTGTAGGGAAAGCAAATT
+
AAAABFFFFFDBGGGGGGFGGGGGGHH?FHHHHHHHGGGGHHGHEGHHHFHHHHHHFGGHGHGGGHGFGFGGDGHHHHFHHHGHHHGHHHHHFHHHGHHHGEFGFHFFEEEEEGHFHGFHHGHHB33B?BBGGDCF2//@22222@/<////-------./0<000:000:DG------..//////:////:9....;:...:-...-..9////./-----./////////././///.:..;////9/
@M03495:530:000000000-LYBTV:1:1113:26354:14178 2:N:0:TGACAGCT+CCTACGGG
ATATTTTGCCGTTGATAAACCAGCTAATCCTGAAAAAAAAATCAAAGCTAAAAACTACAATGCTAAGACCACGATGTGACTGCTATCAAAGTTAGATATATATGTAAATTATTCATCTGTCAAATCCTAGAATTATATCATACCTGCTCCAGCAATCACGACCTGTAATGGTTTAGTGGGTTGTTCACTGTTTCTGAAAAATGAAGATAGTTGTCCAGCTTCCAAAAAGTTTATTGTGTTTTCTAGTGGAG
+
CCBBCFFFFFCBGGGGGGGGGGHHHHHHHHHHHHHHHGGGGHHHHHHHHHHHHHGHHHHHHHHHHHHHHHHHGGHGHHHHHHHHHGHHHHHHHHHHHHHHHHHHHHHHHHHHHHHHHGHGHHHHFHHFHHHHHGHHHHHHHHHFHHFHHHHHHHHHHHHGGFGGHHHGGHHGHHHHHHHHGGGGHHHHHHGHFG=GHHHHHHHHHHHHHHHHHHHHEFBCHFGFFCCEEGGGGGGGGGBFFFGFFFFGF;;
@M03495:530:000000000-LYBTV:1:1113:21656:14184 2:N:0:TGACAGCT+CCTACGGG
ATATTTTGCCGTTGATAAACCAGCTAATCCTGAAAAAAAAATCAAAGCTAAAAACTACAATGCTAAGACCACGATGTGACTGCTATCAAAGTTAGATATATATGTAAATTATTCATCTGTCAAATCCTAGAATTATATCATACCTGCTCCAGCAATCACGACCTGTAATGGTTTAGTGGGTTGTTCACTGTTTCTGAAAAATGAAGATAGTTGTCCAGCTTCCAAAAAGTTTATTGTGTTTTCTAGTGGAG
+
CCCCCFFFFFCBGGGGGGGGGGHHHHHHHHHHHHHHGGGGGHHHHHHEHHHHHHGHHHHHHHHHHHHHHBFGFGHGHHHFHHGHGHHHGHFGHHHHGHHHHHHHHHHHHFHHHHHHGHHHHHHHFFGFGHHHHHHHHHGHHHHFHHGHHGGGGFHHHHHG?C@CGGHHHHHHGHHGFGFAEFGDHHGHHHHHHHDGHHHHHHHGDGCFFHF0CGHGHGBGHHCGFH.A.BFGGGGGGGGFGGFGGFFBA09
@M03495:530:000000000-LYBTV:1:1113:11873:14187 2:N:0:TGACAGCT+CCTACGGG
ATATTTTGCCGTTGATAAACCAGCTAATCCTGAAAAAAAAATCAAAGCTAAAAACTACAATGCTAAGACCACGATGTGACTGCTATCAAAGTTAGATATATATGTAAATTATTCATCTGTCAAATCCTAGAATTATATCATACCTGCTCCAGCAATCACGACCTGTTAATGGTTTAGTGGGTTGTTCACTGTTTCTGAAAAATGAAGATAGTTGTCCAGCTTCCAAAAAGTTTATTGTGTTTTCTAGTGGG
+
BBBBBFFFFFBBGGGGGGGGGGHHHHHHHHHHHGHHHGGGGHGGHHGHHFHHHHGHHHGHHHHHHHHHHHHHFFEFFHHHGHHHHFFGHHFFGHGHHHHGHHHHHHHHHHHGGFHHHHHHHFHHHHHHFHHHHHHHHHHHHHFHHHHHHHFFHHHHHHHGGCDDBGGFGHHH<GHGFHHHHGGGFHHFHHHHGHDGGF=GFHFHDHHHHFBCGC:0CGHHHH0GHHFCEE:FFCBF0;BFGFG000;BB?.
@M03495:530:000000000-LYBTV:1:1113:5121:14201 2:N:0:TGACAGCT+CCTACGGG
ATATTTTGCCGTTGATAAACCAGCTAATCCTGAAAAAAAAATCAAAGCTAAAAACTACAATGCTAAGACCACGATGTGACTGCTATCAAAGTTAGATATATATGTAAATTATTCATCTGTCAAATCCTAGAATTATATCATACCTGCTCCAGCAATCACGACCTGTAATGGTTTAGTGGGTTGTTCACTGTTTCTGAAAAATGAAGATAGTTGTCCAGCTTCCAAAAAGTTTATTGTGTTTTCTAGTGGAG
+
BCCCCFFFFFCAGGGGGGGGGGHHHHHHHHHHGHHHHGGGGHHHHHHHHEGHHHEHHHHHHHHHHHHHHFGHFFHGHHHHHHHHHHGHHGHHHHHHHHHHHHHHHHHHHHHHHHHHHHHHHHHGBBGFGFHHHHHHHGHHHHHHHHGHGHHHFGHHHHHGGGCFFGHFGHHHGHHHFGG.DGGGHHFHHHHHHH=GFHHHEHHH0CGBFFHFHFCGBG/:CG0;;;:.;:FFGFFFGFFFGGFGGGGEF;9
@M03495:530:000000000-LYBTV:1:1113:3146:14203 2:N:0:TGACAGCT+CCTACGGG
ATATTTTGCCGTTGATAAACCAGCTAATCCTGAAAAAAAAATCAAAGCTAAAAACTACAATGCTAAGACCACGATGTGACTGCTATCAAAGTTAGATATATATGTAAATTATTCATCTGTCAAATCCTAGAATTATATCATACCTGCTCCAGCAATCACGACCTGTAATGGTTTAGTGGGTTGTTCACTGTTTCTGAAAAATGAAGATAGTTGTCCAGCTTCCAAAAAGTTTATTGTGTTTTCTAGTGGCG
+
BBAABFFFFBDAA2FGGGGGGGFHHHHHGHHFFHFFFEGGGHHHHGHHHFHHHGGFHHHHHHHHHFGHH?GGGGHGHGHHHHFHHGHHBHHHHHHHGHHHHHHHHHHHGHHHHHHHHHGHHHHH43BFGHHHHHHGHGFHHHHFHHFHHHFGHFFHHHHGGGGGHFHEF1GGBFHEFHGEGECGHGHDBDDD=D0=GGFHHCFF0;CGFFGHGGGFBGFHHG:CGH:.CFCFFGGGGGFGGFFF00009.-
@M03495:530:000000000-LYBTV:1:1113:9179:14223 2:N:0:TGACAGCT+CCTACGGG
ATATTTTGCCGTTGATAAACCAGAGGACTCAGGCTGGACCAAAGCTCACATGCTGACAGATCGGAAGAGCGTCGTGTAGGGAAAGAGTGTCCCGTAGGGTGTAGATCTCGGGGGTGGCCGGGGCATTAAAAAAAAAAAAAATGAAGAGAGAGAGGAGAGAGTAGGCAAAGAGCAACGAGAAGCAGAGTAGGCGTTGTAGACACAGGGGTCAGAGCGCAGAACGAGAGGACATACGAGTGATTGGTGGTTAG
+
CCCCCFFFFFCCGGGGGGGGGGHHHGHHHHABBBFHGHHHHHHHHHHHHHHHHHHHHHGHHHHGGGGHHHGGGGFGHHHHGFHHHHHBGFGGHGHGGFG3FEF3444?40?/<?//>00//-->-0<00<G0D-<--9---.000<0./9...9....<B?000000.:////0/.9..9./00//.0000<-.--.00000/<:..-...<00/-99-<//..9.-.:./0:0<..9.0000.0....0.
@M03495:530:000000000-LYBTV:1:1113:2245:14229 2:N:0:TGACAGCT+CCTACGGG
ATATTTTGCCGTTGATAAACCAGAACCATCCAAAGCTCACATGCTGACAGATCGGAAGAGCGTCGTGTAGGGAAAGAGTGTCCCGTAGGGTGTAGATCTCCGGGGGAGCCCGTTACATTAAAAACACAAATATGAAGGTGGAGTGGGATGAGAACTCCAGCATGTGAAACACGCGCTGGAGTGCATAGATAGATCACGAATGTTGCAAACACAGATACAGACCACAAAACCAGATGTAGGGATAAGCGAGG
+
BBBBCFFFFFBBGGGGGGGGGGHHCGHHHHHHGHHGHHHHHFHFGHHHHHHHGEGGGGHHGEECEAE1B5@EFGHHHH@@B4DGECEEGF3?ED3444443///<///////>0</<11111?<//0/<0111=1=1>11...<<.../.<CBB/000//:/0000:00:/:.--;9--../.0000000000000/.9..//////;/.9...//9//:/.............9///;/.9../9/9.--
@M03495:530:000000000-LYBTV:1:1113:2570:14232 2:N:0:TGACAGCT+CCTACGGG
ATATTTTGCCGTTGATAAACCACCCTCCCTGTGGTCGTTATCTTGCTCCTTCTGTCGTCAACTCCAAAGCTCACATGCTGACAGATCGGAAGAGCGTCGTGTAGGGAAAGAGTGGCCCGTAGGGGGTAGATCTCGGGGGGGGCCGGACAGGTTAAAAAAAAAAACAAGAATAAGCAACGTCACAGACTGCAGACTTCAACCCGAAGTGAAACTAACACCAGAAGGAAGTTTATGTAGGCAAAAAGATCTAA
+
ABBBBFFFFFDBGGCGGGGGGGGCGBAEFCGGHHFHEGGHHHHHHHHHHHHHHHHHGGGHGHHFHHHHH2BGGFGHHHHHHHHGHGHHGGGGHHGG1EEFGFGFFGHGHHFF?E/?F?EBC/?/////<?1<?10?/<--->--9;---..9//////------.....9/9//9/:.-...9//:.//////.///9//.9---;;///////9//9.9.;9/.././/////;/////....;./////
@M03495:530:000000000-LYBTV:1:1113:18989:14238 2:N:0:TGACAGCT+CCTACGGG
ATATTTTGCCGTTGATAAACCAGCTAATCCTGAAAAAAAAATCAAAGCTAAAAACTACAATGCTAAGACCACGATGTGACTGCTATCAAAGTTAGATATATATGTAAATTATTCATCTGTCAAATCCTAGAATTATATCATACCTGCTCCAGCAATCACGACCTGTAATGGTTTAGTGGGTTGTTCACTGTTTCTGAAAAATGAAGATAGTTGTCCAGCTTCCAAAAAGTTTATTGTGTTTTCTAGTGGAG
+
CCCCCFFFFFCCGFGGGGGGGGGHHHHHHHHHHHHHHGGGGHHHHHFHHHHFFHGHHHHHHHHHHHGHHHHHGGHGHHHHHFGHHFFHHHHFHHFHHFHFHGHHHHHHHHHHHHHHHHHHHHHHHHGGGHFHHHHHHHHHHHHFHHGHHHFGFGHHFGHGGGGGGHHGHHGHFHHHHGFFFGGGHHHHHHHHHHGHHHHHHHHGGHHHHHHFHFGGHHCFHH/CFHCEAFGFFBFGFFGGGGGGFFFFA99
@M03495:530:000000000-LYBTV:1:1113:17313:14240 2:N:0:TGACAGCT+CCTACGGG
ATATTTTGCCGTTGATAAACCAGAACCATCCAAAGCTCACATGCTGACAGATCGGAAGAGCGTCGTGTAGGGAAAGAGTGTCCCGTAGGGTGTAGATCTCGGGGGGGGCCGGAGAATTAAAAAAACAAAAATATGAGGCGGGAGAGGGAGATGATGACTCCATTAAAAAATAAACATACACTGAAGTAGGTTAGGACACGATACAGATGACAGGACTTGACGTATCGGAGACCAAGATAAGTGAGGGGAGT
+
ABCCCFFFFFDCGGGGGGGGGGHHHHHHHHHHHHHHHHHHHHHHHHHHHHHHHHGGGGHHHGGGFAFBGHHGGHHHHHFGBGFHGHGGGG3F/334@BBEAF/>E--;-------;0;00BFFF9;;EF...00000/.-----......./000:0000:::000000-:00000::00:0000000:000;./0:/;.-..:00000000:.../0:00...0..;.--../...0000;000..;.-9
@M03495:530:000000000-LYBTV:1:1113:27195:14252 2:N:0:TGACAGCT+CCTACGGG
ATATTTTGCCGTTGATAAACCACCCTCCCTGTGGTCGTTATCTTGCTCCTTCTGTCGTCAACGAATTTACTAATTCCAAAGCTCACATGCTGACAGATCGGAAGAGCGTCGTGTAGGGAAAGAGTGTCCCGTAGGGTGTAGATCTCGGGGGTGGGCGGGTCATTAAAAAAAAAAACAAACATAGAGTAACTGAGAGTGTATGATTACTTTGGAGAATTGTTCTTTCGGATGTAGTACTCGCGAGATCTCTG
+
BCCCCFFFFFDCGGGGGGGGGGGGGHHGGHHHHHHHGGGHHHHHHHHHHHHHHHHHGGGHGHGGGHHHHHHHHHHHHHHHHHHHHHHHHHHHHHHHHHHHGGGGHHHGGGGGGGHHHGHHHHHHDF3DG2</B//FCC/2@>22DDFE/<E----:---9-;CC00::B-C>=--......00;0:000;000000:000:0000000000/0/0.0000000:00.-9.-;:0:0000.-----;0000:
@M03495:530:000000000-LYBTV:1:1113:28862:14265 2:N:0:TGACAGCT+CCTACGGG
ATATTTTGCCGTTGATAAACCACCCTCCCTGTGGTCGTTATCTTGCTCCTTCTGTCGTCAACGAATTTACTAATTCCAAAGCTCACATGCTGACAGATCGGAAGAGCGTCGTGTAGGGAAAGAGTGTCCCGTAGGGTGGAGATCTCGGGGGGGGCCGTGGCATTATAAAAAAAAAAAAGAATACACATGTTTGGCGTCGCGCGATCTCCTGCTCTGCACTCCGCGCTGAATCAGCTTCTGATCTATCGTTC
+
BCCCCFFFFFBCGGGGGGGGGGGGGHHGGHHHHHHHGGGHHHHHHHHHHHHHGHHHGGGHGHGGGHHHHHHHGHHHHHHHHHHHHHHHHHHHHHHGHHHHGGGGHHHGGGGEGGHHHGHHHHGH3D?DFGGFCDBFF////22111?F/>--9--------:0;00;0B0B;=:-::-...0:000:;0000/.0-9------9-:.000000000;000//..----.00000000000:0:0::0./..
@M03495:530:000000000-LYBTV:1:1113:12888:14284 2:N:0:TGACAGCT+CCTACGGG
ATATTTTGCCGTTGATAAACCACCCTCCCTGTGGTCGTTATCGAATTTACTAATTTCCAAAGCTCACATGCTGACAGATCGGAAGAGCGTCGTGTAGGGAAAGAGTGTCCCGTAGGGTGTAGATCTCGGGGGGTGCCGGATCATTAAAAAAAAAAAGTGACAAACATCAGATAAGTTCGGAAATAATGATAGCTGGATCAAGAGTAACGAACTGCATGTGAGATCTAATTGAAGAAATGGAGATGGAAAGT
+
CCCCDFFFFFCCGGGGGGGGGGGGGHHGGHHHHHHHGGGHHHHHHGHHHHHHHHHHHHHHHHHHHHHHHHHHHHHHHGHHHGGGGHHHGGGGGG?FGHFHHHHHGDFDFBFGEE?GGFA<2BB3333BF/BC---./9-:.-.0;000:0;@-9--.00000:/..00000:0;:000.-..90::000000000/.00.:0::00009;.-.00000000;:0;0000000000//0:0:/0/00/00.0
@M03495:530:000000000-LYBTV:1:1113:22148:14297 2:N:0:TGACAGCT+CCTACGGG
ATATTTTGCCGTTGATAAACCAGGACTCAGGCTGGACCAAAGCTCACATGCTGACAGATCGGAAGAGCGTCGTGTAGGGAAAGAGTGTCCCGTAGGGTGTAGAGCTCGGTGGTGGGCGGATCATTAGAAAAAAAAAAAAAGGAGAGGATTGCATATCAACATAGATGACGTGATAGAGAGTAAGAACTATACACGATGAACTACTGGAGCGTTGTGTTAACGGACATAGAATTAAGTCTAGTTGTCTAGCT
+
CCCCDFFFFFCCGGGGGGGGGGHGHHHHHHHHHHGHHHHHHHHHHHHHHHHHHHHHHHHHHGGGGGHHGEEEEEHHGHGGHEFFHFFBBFHGGEEGGHG/33434?3/><?E/////>////01111=?1FGD-<-<---../...../0/00000000/0/0000000.;../000:0.000000/0000000.-..000000;:0/:/-.:-..:/000:-:--:000000000000;;0000000000
@M03495:530:000000000-LYBTV:1:1113:15087:14299 2:N:0:TGACAGCT+CCTACGGG
ATATTTTGCCGTTGATAAACCACCCTCCCTGTGGTCGTTATCTTGCTCCTTCTGTCGTCAACGAATTTACTAATTCCAAAGCTCACATGCTGACAGATCGGAAGAGCGTCGTGTAGGGAAAGAGTGTCCCGTAGGGTGTAGATCTCGGGGGGGGGCGGGGCATTAAAAAAAAAAAAATAGAGAACGAATAGGTGAGGCCTGTGCGCTAGTAGTGGAGCAGACAGCGATACATGGAGAGCGGGAAGGCGAAA
+
BCCCCFFFFFDCGGGGGGGGGGGGGHHGGHHHHHHHGGGHHHHHHHHHHHHHHHHHGGGHGHGGGHHHHHHGGHHHHHHHHHHHHHHHHHHHHHHHHHHHGGGGHHHGGGGGGGHGHGHHHHHHDG3DFHGHGDEF2F<2222222@?//-----------<<000<0:9-@-<---.0000000.....:0:00....0.000.<<<A0<00/.0././/.:/.-<.9-000/0/0..-----...<---
@M03495:530:000000000-LYBTV:1:1113:5054:14305 2:N:0:TGACAGCT+CCTACGGG
ATATTTTGCCGTTGATAAACCAGCCTCCCCAAAGCTCACATGCTGACAGATCGGAAGAGCGTCGTGTAGGGAAAGAGTGTCCCGTAGGGTGTAGATATCGGTGGGCGCCGTGTCATTAAAAAAAAAAAGAAAATTACAATGGGGAGGTGCGCAACGAAGGCATAAAAATAACAAAGAACAAGAGTAGCGAATAATGATAATAGGGGGAGATCAGATCATGTGTGGAAGGTCACAGAGCAGGTGTCAAGGAG
+
BCCCBFFBFFBBGGGGGGGGGGHHGHHHGDGGHBGHHHHHHHHHHHHHHHHHHGGGGHHGGGGGFGGHHGGHHHHHHBG4BGFEGGGGG?1/3F444BBFF/EF//>/<<//B23?322>DDFC>>->...//=00000000...--:.0------......000000900000.//.//;//.0000----.0009;00;0009.---./090000000000.:0:/.00000009/0/..0000:00..
@M03495:530:000000000-LYBTV:1:1113:17130:14310 2:N:0:TGACAGCT+CCTACGGG
ATATTTTGCCGTTGATAAACCAGTCAGGAGTCCAAAGCTCACATGCTGACAGATCGGAAGAGCGTCGTGTAGGGAAAGAGTGTCCCGTAGGGTGTAGAACTCGGGGGGCGCCGGGTGATTAAAAAAAAAAAAAGAGTAAAAAACACAAACGGGGGTGAGAGACATTATAAGATGCAAACGACGAGCATGGTAGAACCAGAGCAGAGAAAGGAGCATATGACGGGTGACGCCGACTAACATGATGCGACAGA
+
CCDCDFFFFFCCGGGGGGGGGGHHHHHHHGHHHHHHHHHHHHHHHHHHHHHHHHHHGGGGHHHGGGGEGFGGHGHHHHFHGHBFGHGHEEGG?F>B344BB3/?///--9-<---.-91:11<B:-9<=A--9../111110-..........<---..10.//11:1<11<110011...---999:0.1<1110...:./0//</000./...01:111.----.0..------000100:11-.---/
@M03495:530:000000000-LYBTV:1:1113:3970:14312 2:N:0:TGACAGCT+CCTACGGG
ATATTTTGCCGTTGATAAACCAGTCAACGAATTTACTAATTCCAAAGCTCACATGCTGACAGATCGGAAGAGCGTCGTGTAGGGATAGAGTGTCCCGTAGGGTGTAGATCGCGGGGGTCGCGGGATGATTATAAAACAAAATAGATGAAGTCAGGGGCGGTGGTTGTGCTTATGAGTAGAACAAACACTTAGAAGGAGGGTTAGGACGATCAGGGTAAGTTCTGATACATAGACAGAAGGAGGTCGCGCTA
+
ABBBBFFFFFDAGGGGGGGFGGFHGCHHG2FHHHHHHHHFHFHHHHFHHGHHBFGGGHHHEFHHHHGGG?GHFEG?EEAGEGHGGCGHBFBE44@GEG/1?13/>F?444///E//<-.>-----../<00000:::....00000;9000000/.----;-....9.////9//////////..9..//////9....-.....//--...//../////////;///B/////;/;9......------
@M03495:530:000000000-LYBTV:1:1113:21000:14314 2:N:0:TGACAGCT+CCTACGGG
ATATTTTGCCGTTGATAAACCAGCTAATCATGAAAAAAAAATCAAAGCTAAAAACTACAATGCTAAGACCACGATGTGACTGCTATCAAAGTTAGATATATATGTAAATTATTCATCTGTCAAATCCTAGAATTATATCATACCTGCTCCAGAAATCACGACCTGTAATGGTTTAGTGGGTTGTTCACTGTTTCTGAAAACTGAAGATAGTTGTCCAGCTTCAAAAAAGTTTATTGTGTTTTCTAGTGGAG
+
>A1>AB33DB@111A3F31F1CCAGFDFD3D13FHBCEAEGFHGFH1BEFHHHHEGHHHD11FA2F1@E00/E@GE0@FFGHHF1EGD@GBBFGFFDFEDGGGFG2G>GHF2BF2D2B1>FGDDF11BFGHGHHHG2GHBGH10BF01FF1<1<<>11<?//>?0F1FGFDF10?B1F0>CGGGADFGGFFGB<0=DD0=/<<DGG0:0C0<CG::0;G0GG000::@EBB00000;BFFBCFFFFG0F0.
@M03495:530:000000000-LYBTV:1:1113:17044:14315 2:N:0:TGACAGCT+CCTACGGG
ATATTTTGCCGTTGATAAACCAGGACTCAGGCTGGACCAAAGCTCACATGCTGACAGATCGGAAGAGCGTCGTGTAGGGAAAGAGTGTCCCGTAGGGTGTAGATCTCGGGGGGGGCCGGGTGATTAAAAAAAAAAAAGCAGGCGAATCGAAGGAGCTGAGAGTTGGTAGGATATACGACGTGACAGATGTAGCATACAGAGCCGAGACAGGAAAGGAATCATGACGATACAGTAGCTGTAATTGCCAGGAC
+
CCCCCFFFFFCCGGGGGGGGGGHGHHHHHHHHHHGHHHHHHHHHHHHHHHHHHHHHHHHGHGGGGFHHGEGE>FHHFHGBGHHHHBGBFGGGHG?EGBA>3??4BB???/<B-----<--.-.1<11<BFBF@-CAA..0/..----.../......00<10011<<11.:101<1...--..91B/111111:11<01<//.----<//..//<.//0011110....-:<111110<111111010...
@M03495:530:000000000-LYBTV:1:1113:13275:14347 2:N:0:TGACAGCT+CCTACGGG
ATATTTTGCCGTTGATAAACCAGGACTCAGGCTGGACCAAAGCTCACATGCTGACAGATCGGAAGAGCGTCGTGTAGGGAAAGAGTGTCCCGTAGGGTGTAGATCTCGGGGGGCGGCGGGTACATATAAAAAAAAAAAACAAGAAAGATACTGAGGAAGACACGGGCGACAAAGCGAGAACTACGCGGTGAACAGAAGCATCACTAGATCTGCACGTGATGCCAGACACAAGAGTGTACACGCACATGATG
+
BCCCCFFFFFCBGGGGGGGGGGHGHHHHHHHHHHGHHHHHGHHHHHHHHHHHHHHHHHHHHGGGGHHHGAFE>EGHHHGHHHHHHFFBFGEFCEGGGGG/33444B4BF//<----;--:;-00:00;:BBFA-@DA--.:.//;/0/000000:.0/;.///9-----:--;//.9--.09;09---.-.09;/;0009B9:;0000:00:000:.../00000..;//.;/.;000000.;---00:00
@M03495:530:000000000-LYBTV:1:1113:18533:14350 2:N:0:TGACAGCT+CCTACGGG
ATATTTTGCCGTTGATAAACCAGCTAATCCTGAAAAAAAAATCAAAGCTTAAAACTACAAATCTAAGACCACGATTTGACTGCTTTCAAAGTTAAATATATATGTAAATTAATCATCTGTCAAATCCTAGAATTATATCATAACTGCTCCAGCAATCACGACCTCCTGGCAAACAACCTGCAGAAAAGCCAATCAAATATATTTTCACAAGAGATGGAATGTGAGGCAATAATAGAGTACCAAGGTTGAAA
+
BCABBFFFFFCCGGGGGGGGGGHHHHHHHHHHHHHHHGGGGC33BG52B5BGHHD3533F35A5AF533F211011134343343434BG34B44444444@444@DH4F?4D??4444444DG?3B444?D?G?4444?333?33233?222?F22=2//>B/?F0?GGBGHACG.>00<01=>GH/.</C0/0=D00000=DG0000<:/./0:C/;000000;..CBFG000;09;00;F.;;CB9C0
@M03495:530:000000000-LYBTV:1:1113:22315:14360 2:N:0:TGACAGCT+CCTACGGG
ATATTTTGCCGTTGATAAACCAGCTAATCCTGAAAAAAAAATCAAAGCTAAAAACTACAATGCTAAGACCACGATGTGACTGCTATCAAAGTTAGATATATATGTAAATTATTCATCTGTCAAATCCTAGAATTATATCATACCTGCTCCAGCAATCACGACCTGTAATGGTTTAGTGGGTTGTTCACTGTTTCTGAAAAATGAAGATAGTTGTCCAGCTTCCAAAAAGTTTATTGTGTTTTCTAGTGGAG
+
BBBBBFFFFFBAE2CGGCFGGGHHHHHHHHHHGGHGGGGGGHGHHHFGHFFHHFGHHHHHHHGHFGHHHGHGGGHGHGHGFFBHHHHHHHFGGHFHHHHHHHGHHHFFHHHHHHHHHHGHHHHEFGFGGHHHHHHHHHHHHHFHHHAFHHFFHGHHHGHFDGCDHHHFGHHHBHHHHGGHFEFGHHGHHGHHGG=GBHHHGHGHFGFFHHHHHHFHFHCGFHC0C0:E?FGGGGGGGFBGBFBFGEB0C0.
@M03495:530:000000000-LYBTV:1:1113:13616:14367 2:N:0:TGACAGCT+CCTACGGG
ATATTTTGCCGTTGATAAACCAGGACTCAGGCTGGACCAAAGCTCACATGCTGACAGATCGGAAGAGCGTCGTGTAGGGAAAGAGTGTCCCGTAGGGTGTAGAACTCGGGGGCGGGCGGATCATTAAAAAAAAAAAACACAAAGAAGAATGCGCGGAGCATAGCTGGGGAGAAGTGGCGAGCAGAAGAATACGAGTGCATATGACGGTAGAGTGAGTATGAGTACGGGCGCGACATGTGGGCAGACTGAGG
+
BBAABFFFFFBBGGGGGGGGGGHGHHFFHHFHHHGHHHHHGHHHGHHHHHGHHHHHHHGHHGGGGGHHG1A>>EGHGGGGHHGFH4F4B@GEGEA?FHG/B344B33/?/>///------;-.90;;0CF---99--.;..../;.///9//..-----.///;//.9-;-../9//.--:--/://:////;.9..:///;/9/.-...//;////////////9.-----:--.////...9..//:9.
@M03495:530:000000000-LYBTV:1:1113:15127:14381 2:N:0:TGACAGCT+CCTACGGG
ATATTTTGCCGTTGATAAACCAGCTAATCCTGAAAAAAAAATCAAAGCTAAAAACTACAATGCTAAGACCACGATGTGACTGCTATCAAAGTTAGATATATATGTAAATTATTCATCTGTCAAATCCTAGAATTATATCATACCTGCTCCAGCAATCACGACCTGTAATGGTTTAGTGGGTTGTTCACTGTTTCTGAAAAATGAAGATAGTTGTCCAGCTTCCAAAAAGTTTATTGTGTTTTCTAGTGGAG
+
BBBBBFFFFFBBGGGGGGGGGGHHFHHHHHHHGHHHHGGGGHHHHHHHHHHHHHGHHHHHHHHGHHHHHEGHGGHGHHHGHFCHHHGHGGFFGHFHHHHHGGHGHHHHHGHHHHHHHGHHHGHHFFHHHHHHGHHHHGHHHHDCFHFHHEFGCGHHFGGGGGGGHHHGGHHGFHHG>DAGFGGGHEHHHHHGGDDGHFHHHHHHGF<GGGCGHHBHFHCGGHGCCCCAEBFFEGGGGG/FFGGGGGGGF09
@M03495:530:000000000-LYBTV:1:1113:17775:14394 2:N:0:TGACAGCT+CCTACGGG
ATATTTTGCCGTTGATAAACCAGGACTCAGGCTGGACCAAAGCTCACATGCTGACAGATCGGAAGAGCGTCGTGTAGGGAAAGAGTGTCCCGTAGGGTGTAGAGCTCGGTGGGGGCCGGATCATTAAAAAAAAAAAAGAAGAAGAGAGCAGAGAGGGCAAGGTGCTCGAGACACAGAGGAAGACACATGTAAGCGTGAGGAGTGAAAGCTAGAGGACTGGATGAAGTAACTCACCGTGATGCGCAGACAGG
+
DDDCDFFFFFCCGGGGGGGGGGHGHHHHHHHHHHGHHHHHHHHHHHHHHHHHHHHHHHHHHGGGGHHHGEGEFGHHGHGHHHHHH@FBFGHGHGGGGHG/3B43BBFEE/<E/////////>?==?BDDFCG?-AD?.../0/<0./..0//./........00:00.-...///.0/../..////00<0000-....:0./.000</00000/.9/<./0000000000000..<<./00-.-<-./:.
@M03495:530:000000000-LYBTV:1:1113:28267:14397 2:N:0:TGACAGCT+CCTACGGG
ATATTTTGCCGTTGATAAACCAGGACTCAGGCTGGACCAAAGCTCACATGCTGACAGATCGGAAGAGCGTCGTGTAGGGAAAGAGTGTCCCGTAGGGTGTAGATCTCGGTGGGGGCCGTGTCATTAAAAAAAAAAAAAAAAGAAAGGAGAGAAGTAAGGTGTAATGTAGAACAGAATACATCGGACGTAGAAGATGTATACGTTATCAGAGAGGCACTCGACGATCTATAGATAAGGTCAAGGCTGAGAAT
+
CCCCDFFFFFCAGGGGGGGGGGHGHHHHHHHHHHGHHHHHHHHHHHHHHHHHHHHHHHHHHGGGGHHHGFGFEFHHGHGHHHHHH@F@BGHGHGDGGCF/BB44?DBA?/?///>//<//0@1?G1F?1GFCG<AC-<---.../0./...<0/1111010<0111111110///0<10<11...<9....1101111<11.0/<.1110:/9....//..---...1111111<:0110:00.0...110
@M03495:530:000000000-LYBTV:1:1113:13004:14417 2:N:0:TGACAGCT+CCTACGGG
ATATTTTGCCGTTGATAAACCAGTCAGGAGTCCAAAGCTCACATGCTGACAGATCGGAAGAGCGTCGGTAGGGAAAGAGTGTCCCGTAGGGTGTAGATCTCGGGGGGGGCCGGGTCATTAAAAAAAAAAAAAAGGATAAGATACGTGTACCGTAGTCATGAGAAGCAATGAGAAGGTGCAGTGACACGTCAATTTGTGCGCGTAGATAAGGACAGAGTATGTGATCGCAATCGCAGATAGTCGTCGTGGAG
+
CCCCCFFFFFCCGGGGGGGGGGHHHHHHHGHHHHHHHHHHHHHHHHHHHHHHHHHHGGGGHHHGGGGG>FFFFFHHHHHBGBGFHGHGGGG3?>33444BBAE/EG--------<-.<<11<B<-<@AC-<-<../00001111<0///1<<<...1111:011/00/0011::/.0000110<110.....1:111/1.--9-9.1:1000././<1<1111111.....0..<.-01111...-<...9
@M03495:530:000000000-LYBTV:1:1113:11393:14427 2:N:0:TGACAGCT+CCTACGGG
ATATTTTGCCGTTGATAAACCACCCTCCCTGTGGTCGTTATCTTGCTCCTTCTGTCGTCAACGAATTTACTAATTCCAAAGCTCACATGCTGACAGATCGGAAGAGCGTCGTGTAGGGAAAGAGTGTCCCGTAGGGTGTAGAGCTCGGTGGGGGGCGGGTGCTTAAAAAAAAAAAAGATGAAGAAGATCAGAGGGGGGCGATGAAGTGAGAACGGAGCATAGTTGGCGTAGAGAATGTGGAGTGTATGATG
+
CCCCCFFFFFDCGGGGGGGGGGGGGHHGGHHHHHHHGGGHHHHHHHHHHHHHHHHHGGGHGHGGGHHHHHHHHHHHHHHHHHHHHHHHHHHHHHHHHHHHGGGGHHHGGGGGGGHGHGHHHHHHDDBDGHGGGCEG2//>F22@DF/>???/---------.000009B-9@>;9-9.0000009/0:00000..--;----.000000000:..;.-.00090009-.--.000:0;000;0.:000000
@M03495:530:000000000-LYBTV:1:1113:11176:14434 2:N:0:TGACAGCT+CCTACGGG
ATATTTTGCCGTTGATAAACCAGCTAATCCTGAAAAAAAAATCAAAGCTAAAAACTACAATGCTAAGACCACGATGTGACTGCTATCAAAGTTAGATATATATGTAAATTATTCATCTGTCAAATCCTAGAATTATATCATACCTGCTCCAGCAATCACGACCTGTCCTGGCAAACAACCTGCAGAAAAGCCAATCAAATATATTTTCACAAGAGATGGAATGTGAGGCAATAATAGAGTACAAAGGTTGA
+
BBBBBFFBFFBAFGGGGGFGGEFGHHHGFGFGCGHHHGGGGHHHHHGHHGGHHHGGHHHHHHHHHHHHH2GHGGHGHGHGHHHHHHGHHHHHHHHHHHHHHHHHHHHHHHHHHHGHHHGHGHHHHHHFHHHHHGHHHHHHHHHFHHGGHHGG?FHHGHHGGGGGHHGHFGHHHHHGHFGEHHFHFHHGHHHHHGCGGHGHFHHHHH0GHHHHFHHFHHHCGHGHFFFFEGFGGEGGGGG9FFGGFGFFGB/
@M03495:530:000000000-LYBTV:1:1113:4988:14452 2:N:0:TGACAGCT+CCTACGGG
ATATTTTGCCGTTGATAAACCACCCTCCCTGTGGTCGTTATCTTGCTCCTTCTGTCGTCAACGAATTTACTAATTCCAAAGCTCACATGCTGACAGATCGGAAGAGCGTCGTGTAGGGAAAGAGTGTCCCGTAGGGTGTAGATCTCGGGGGGCGCCGTGTCATTAAAAAAAAAAAAAAGACTAAAGAGTAATGTGTGCAGGGCGACAATACACAAAAGGAAGAAGCCGGGGTATAAACTAACACTCTACAG
+
CCCCCFFFFFBBGGGGGGGGGGGGGHHGGHHHHHGGGGGHHHHHHHHHHHHHHHHHGGGHGHGGGHHHHHGHGHHHHHHHHHHHHHHHHHHHHHHGFHHHGGGGHHHGGGGFGGHHHGHHHHHHDDDDGHGHGGGE=F/@F>22D2=F/<<--<-9<--</0<000BFF-9>BBB--9.</000000/00000000.000.-.-----000000..:/.//..//0.-----.00:00:000000/00000
@M03495:530:000000000-LYBTV:1:1113:29671:14460 2:N:0:TGACAGCT+CCTACGGG
ATATTTTGCCGTTGATAAACCAGAACCATCCAAAGCTCACATGCTGACAGATCGGAAGAGCGTCGTGTAGGGAAAGAGGGGCCCGTAGGGTGTAGAGATCGGGGGGCGCCGCAGCATTGAAAAACAAAGAAGAGACGTCCCGCACGTCATGGTATGCCTTCACCAACAACTGGGCCGCATCTCCCTTCTGCCCACTGCCTGCATCTGTAGCTACGTCTTCTGTACGGTCGACACCCACCACCGCTACCGCC
+
BBBBBFFFFFDBGGGFGGGFGCHFGGGECGACHHHHHHH3GHFGHHHEHHCGHCGGGGHHFCEEFEEGHG3FFGEFHH1>/>>ECEE1?F?//?34343FGGC/B--A------9.///9BBFA....//9;/....9;.:-----;.9.///////;///////.9:.9//9...--9;-////.99////./..;////99////////9//;9...///9//..;9---.-......:..---99---
@M03495:530:000000000-LYBTV:1:1113:22058:14482 2:N:0:TGACAGCT+CCTACGGG
ATATTTTGCCGTTGATAAACCACCCTCCCTGTGGTCGTTATCTTGCTCCTTCTGTCGTCAACGAATTTACTAATTCCAAAGCTCACATGCTGACAGATCGGAAGAGCGTCGTGTAGGGAAAGAGTGTCCCGTAGGGTGTAGAGCTCGGGGGGCGCCGGGGTCATAAAAAAAAAAAAGAGGAGAGCTAAACGTGAGGACTACACACCGCTAGATCTATATTCTGTAGGCGTGCGTCACTCACCATCCGAGGC
+
CCCDDFFFFFCBGGGGGGGGGGGGGHHGGHHHHHHHGGGHHHHHHHHHHHHHHHHHGGGHGHGGGHHHHHHHHHHHHHHHHHHHHHHHHHHHHHHHGHHHGGGGFHHGGGGGGGFGHGHHHHHH?B3BFFCFDGGG=F/2@222@2/<<A>--@-------..:0000B-BD-@D9<./.....<0:00<......0<///0/0..----.0<00000000000000:<9-.-.-.900/:<0:0...9--
@M03495:530:000000000-LYBTV:1:1113:13293:14494 2:N:0:TGACAGCT+CCTACGGG
ATATTTTGCCGTTGATAAACCAGTCTCCAAAGCTCACATGCTGACAGATCGGAAGAGCGTCGTGTAGGGAAAGAGTGTCCCGTAGGGTGTAGATCTCGGTGGGCGCCGTGTCATTTAAAAAAAAAAAAAAAAGGAGGCAAGGTGGATAGGCAGGGGAGTGGGGTTAAGTATGAAGGTGTGGCACTGGGTTATGTATAGGGGAGGGGAAGGGTGGTTGGTGTACAGTAGGAGGGTCAGACGCAGGAGCAGTG
+
CCCBCFFFFFECGGGGGGGGGGHHHHHHHHHHHHHHHHHHHHHGHHHHHHHGGGGHHHGGGGGGHHGHGFFGHHHFGDGGHGHGGGG?F>3F444BFA?1?E////////BBF3D33?FFHFGF>/->-<--../.......00..:1:/00.---.<...9-<-.1111<11110000.../0///./..01<11110...-9-9.......-...-<..011111100/.-9/./10-----.9..:10
@M03495:530:000000000-LYBTV:1:1113:12387:14506 2:N:0:TGACAGCT+CCTACGGG
ATATTTTGCCGTTGATAAACCAGCTAATCCTGAAAAAAAAATCAAAGCTAAAAACTACAATGCTAAGACCACGATGTGACTGCTATCAAAGTTAGATATATATGTAAATTATTCATCTGTCAAATCCTAGAATTATATCATACCTGCTCCAGCAATCACGACCTGTAATGGTTTAGTGGGTTGTTCACTGTTTCTGAAAAATGAAGATAGTTGTCCAGCTTCCAAAAAGTTTATTGTGTTTTCTAGTGGAG
+
ABBBBFFFFFBBGGGGGGGGGFHHHHHHF5GDDGGFHGGGFHFHHFH2BGHHHHGHHHGHHHHHH5FHH2EEEEGGHFFHHHFHHHHHFFGGGHHFGGGHFEHHHHHGHBGHFF4GHHHHHGHHGF3FEGEFHHFHHEGHHHFFHHCGGFFGFHHHHGHDDDCFFGHGFHHGFHHHHHFFCFGGAFGFHHHFGG==GF00.CG0=G0;CGCHHHGF:BC0:0;:00.99FCBFFF0BB:BFEBFBFFFE;A
@M03495:530:000000000-LYBTV:1:1113:3222:14520 2:N:0:TGACAGCT+CCTACGGG
ATATTTTGCCGTTGATAAACCAGCTAATCCTGAAAAAAAAATCAAAGCTAAAAACTACAATGCTAAGACCACGATGTGACTGCTATCAAAGTTAGATATATATGTAAATTATTCATCTGTCAAATCCTAGAATTATATCATACCTGCTCCAGCAATCACGACCTGTAATGGTTTAGTGGGTTGTTCACTGTTTCTGAAAAATGAAGATAGTTGTCCAGCTTCCAAAAAGTTTATTGTGTTTTCTAGTGGAG
+
BBBBBFFFFFD2EEEGGGFGGGHDGHFGHHHHHHHFHGGEGHHHHGFFGEAGDGEGHHHHHHHHHHHHHHHHGGHGHHHBEGGHFFHHHHHHFHFGHHHHHHGHGHHHHHHHGFGH4DDGHHHGH3GGGHHFHFHHHFFGGHGHHHHHFE1G?FBFBHFFD/CFHGHHHHHHHHGBGFGHFFGGHGGHHHHHHHDFHFHHHHHFHGHHHHFGHFHFFFFFF0:CC0;EDBFFGGBFFG9FFEFGGEFG?09
@M03495:530:000000000-LYBTV:1:1113:4336:14531 2:N:0:TGACAGCT+CCTACGGG
ATATTTTGCCGTTGATAAACCAAAGCTCACATGCTGACAGATCGGAAGAGCGTCGTGTAGGGAAAGAGTGTCCCGTAGGGTGTAGATCTCGGGGGTGGCCGTATCATTAAAAAAAAAAATACAATACATAACGCGAGATACGGGATTGTTGAAATCAAAGAAAGCAGTAAGAAATACCGAGCAAGTGCGCCCGTGCGTCGCGGGGTGCCAAAGTACAGTAGATTAAAGGAAGATAGTGACAGGCAAGCAGG
+
AABBBFFFFFBBGGGGGGGGGGHHGHHHHFHHFGHHHHHHFHHHGGGGHHHGGGGGGHHHHGGHHEGGFF5DFGFHGGGGGE/BFB4F4DC?/EE///00<//0?22?>DGFB@<A<-<.0<<00=<00=0/.-----.00:.-..;/0;9090;00000/./;///00/////////.:---/;///--:-:;..9.--:--9---.///.//////////:;//://.;..////;////.9..;../.
@M03495:530:000000000-LYBTV:1:1113:27943:14542 2:N:0:TGACAGCT+CCTACGGG
ATATTTTGCCGTTGATAAACCAGCTAATCCTGAAAAAAAAATCAAAGCTAAAAACTACAATGCTAAGACCACGATGTGACTGCTATCAAAGTTAGATATATATGTAAATTATTCATCTGTCAAATCCTAGAATTATATCATACCTGCTCCAGCAATCACGACCTGTAATGGTTTAGTGGGTTGTTCACTGTTTCTGAAAAATGAAGATAGTTGTCCAGCTTCCAAAAAGTTTCTTGTGTTTTCTAGTGGAG
+
AA3ABFFFFFBBGCGGGGDFGGHHHHHHHGHHHCHHHGGGGHHHHHFFHGHGHHGHHGGHHHHHGFHGFHHHGGHGHFHHEG3GFHHHFFHHGHHEGHHGHHHHHHHHHHHHHHHHHHGHHHHHHG3FGHHHHFHHFHGFHHFGHHFGDF?FGFHHGFFFDFGGGFHBGGEHF01G<1FGFGGGHH1GHFHFHHDDGBFG.CGFHCBCFHHGFGBC;C/0<C:0;0;;A;FF0;;;BFFFGBCFBFGGG9;
@M03495:530:000000000-LYBTV:1:1113:20941:14553 2:N:0:TGACAGCT+CCTACGGG
ATATTTTGCCGTTGATAAACCAGCTAATCCTGAAAAAAAAATCAAAGCTAAAAACTACAATGCTAAGACCACGATGTGACTGCTATCAAAGTTAGATATATATGTAAATTATTCATCTGTCAAATCCTAGAATTATATCATACCTGCTCCAGCAATCACGACCTGTAATGGTTTAGTGGGTTGTTCACTGTTTCTGAAAAATGAAGATAGTTGTCCAGCTTCCAAAAAGTTTATTGTGTTTTCTAGTGGAG
+
BABBBFFFFFBBGGCGGGGGGGHHGHHHHGGFBGCHGGGGGHHHHHHGHFHHHHGHHGHHHHHHHHHHHGHHGEFEGHGGGHFFHHGHHHGGHGGHHHHHHHHGHHHHHGHHHGHHHHHHGHFHGHFGGHGHHHHHHHHGHHFFGGHGHHHGFHHHGFHDGGGGHHH1FFG<GHHBFGGHGGGDHHGFHHHGHHDGHEHF.GDDGHGHHHGHFG0CGGGHBFHFHHGEEGGGGGGGGGGGFFGGGGGGF;;
@M03495:530:000000000-LYBTV:1:1113:26124:14561 2:N:0:TGACAGCT+CCTACGGG
ATATTTTGCCGTTGATAAACCACCCTCCCTGTGGTCGTTATCTTGCTCCTTCTGTCGTCAACGAATTTACTAATTCCAAAGCTCACATGCTGACAGATCGGAAGAGCGTCGTGTAGGGAAAGAGAGTCCCGTAGGGTGGAGATCTCGGTGGGCGCCGGATCATTAAAAAAAAAAAAAGTGTGGTGTCAGGTTGTTTGCGTAGGATGTTCGAACGCATCGTATGTCTCGCACATCATCTTATGTCTCCGTGT
+
CCCCCFFFFFDBGGGGGGGGGGGGGHHGGHHHHHHHGGGHHHHHHHHHHHHHHHHHGGGHGHGGGHHHHHHHHHHHHGHHHHHHHHHHHHHHGHHHHHHHGGGGHHHGGGGGGHHHHGHHHHHH2/BDFFDGFCFF2F/?C1111?0F/<?-.<--<--.-<1<1111<@EGC-<--.01<1./9<0:1/1</..:/19..<.:<0:1<9...-.-.-<.://<1<1/<---100111<1111111:...<
@M03495:530:000000000-LYBTV:1:1113:18643:14573 2:N:0:TGACAGCT+CCTACGGG
ATATTTTGCCGTTGATAAACCAAAGCTCACATGCTGACAGATCGGAAGAGCGTCGTGTAGGGAAAGAGTGTCCCGTAGGGTGTAGATCTCGGGGGGCGCCGGAGCATTAAAAAAAAAAAAAAAAGAAAAAAGAGATGGGAGAGAAGATAAGAGACGTAGTGATACAGAAGAAAGTATGGTGCAACAAGGGATGTGTAGGGGGAGCAGACGATAGTTCATAAGTGTAGGTACTTAATATGATAGTGTAGTGG
+
CCCCCFFFFFBCGGGGGGGGGGHHHHHHHHHHHHHHHHHHHHHHGGGGHHHGGGGGGHHHHGHHHHHHDFDDGHGHGFGGGG/33444B4?A/>/-----9----.0<11<:FCFFDFFF---9...:/.-..//<00<<....0<01:101<//.....<11111110<://01111/11<010../.../<<1<110..--<..//:-<9..1111111111<110111111111111111111111<.
@M03495:530:000000000-LYBTV:1:1113:24276:14579 2:N:0:TGACAGCT+CCTACGGG
ATATTTTGCCGTTGATAAACCACCCTCCCTGTGGTCGTTATCTTGCTCCTTCTGTCGTCAACGAATTTACTAATTCCAAAGCTCACATGCTGACAGATCGGAAGAGCGTCGTGTAGGGAAAGAGTGTCCCGTAGGGTGTAGATCTCGGGGGGTGGCGGGTCATTTAAAAAAAAAAGAAGGCAAGCTGCCAGGGGCCGGCTGGCGTAGTCTTTGTGCTTACACAGATGACAGTATAATCGTCGTCATCTAGG
+
BBCCCFFFFFEDGGGGGGGGGGGGGHHGGHHHHHHHGGGHHHHHHHHHHHHHHHHHGGGHGHGGGHHHHHHHHHHHHHHHHHHHGHHHHHHHHHHHHHHHGGGGHHHGGGGGGGHGHGGHHHHHBDDFGHGGGGGGF/<2222>2>0C/><<<9-.-----<1<111<<FF=;@@.../.<....000<0:..----9--9..-.--.111111/<1<101:0.0<110000111111<..--<.<11110
@M03495:530:000000000-LYBTV:1:1113:7224:14580 2:N:0:TGACAGCT+CCTACGGG
ATATTTTGCCGTTGATAAACCAGTCACAACCACTTCTTGCCCTCCAAAGCTCACATGCTGACAGATCGGAAGAGCGTCGTGTAGGGAAAGAGTGTCCCGTAGGGTGTAGAACTCGGGGGGGGGCGGGTCATTAAAAAAAAAAAAGGGGAAGAAAGAGAGAGAAGAGAGAGAGGAAGGAAAGAAGGAGAATATATAGATAAGAAAGGACTGGGACAGACAGATGAAGGGAGGAGATGAAAGGATAGGAGTAG
+
CCCCBFFFFFCCGGGGGGGGGGHHHHHHHGGGGHHHHHHHGHHHGHHHHHGHHHHHHHHHHHHHHFHHGEGGHHHGGGGEFFGHHGHHHHHHFG@FGBEHFEEFFF/F344??3?</<@?-:--;@---.0000;0:-@-----...-....//0///9...0/0./......./...//././...9.000:000:000000/0;/./......././//;00:00...:9../00000./000/0///0
@M03495:530:000000000-LYBTV:1:1113:2895:14582 2:N:0:TGACAGCT+CCTACGGG
ATATTTTGCCGTTGATAAACCAGGACTCAGGCTGGACCAAAGCTCACATGCTGACAGATCGGAAGAGCGTCGTGTAGGGAAAGAGTGTCCCGTAGGGTGTAGATATCGGTGGTCGGCGGATCATTTAAAAAAAGAACAAAGTGAGGGACGAGTAGAAACAGCAAAGACAGGTGAGACAGAAACAAGTAAGACAGAACTATGAAGTCTTGATGAGGACGCAACCAGAGTGTAACACACTAGAATCTGAGACG
+
CCBBCFFBFFCBGGGGGGGGGGHGHGHHHHHHHHGHHHHHHHGHHHHHHHHHHHHGHHHHHGGGGGGHGEEEFFHHHHGHHHHHHBG@FGHGGGGGGHG/334444B/>?/E<3>////<//C1111<?1<>@.<<///./00=0....---:.000:///.;///;://.0/0.009//////./000000/9//./////://///9/9/////.-----.....;/9/////../9///////////.
@M03495:530:000000000-LYBTV:1:1113:12310:14603 2:N:0:TGACAGCT+CCTACGGG
ATATTTTGCCGTTGATAAACCACCCTCCCTGTGGTCGTTATCTTGCTCCTTCTGTCGTCAACGAATTTACTAATTCCAAAGCTCACATGCTGACAGATCGGAAGAGCGTCGTGTAGGGAAAGAGTGTCCCGTAGGGTGTAGATCTCGGGGGTGGGCGGGGCATTAAAAAAAAAAAGATAGAGGAACATTGATGGTCAGGCATAGATACTGACAGAGACAGAGGAGCAAACGTGTTAGTAGGGCTGACGTGT
+
BCBBCFFFFFCDGGGGGGGGGGGGGHHGGHHHHHHHGGGHHHHHHHHHHGHHHHHHGGGHGHGGGHHHHHHHGHHHHHHHHHHHHHHHHHHHHHHHHHHHGGGGHHHGGGGGGHHGHGHHHHGHBFBFGHGEGGGGGF<FD22@FGEC/>-<---.<-----/:000:<@-=--B..00000/././<00000000<///.00000000<0000//:://</.<.../0..../.:000<0</.../.9.:
@M03495:530:000000000-LYBTV:1:1113:23946:14610 2:N:0:TGACAGCT+CCTACGGG
ATATTTTGCCGTTGATAAACCACCCTCCCTGTGGTCGTTATCTTGCTCCTTCTGTCATCAACGAATTTACTAATTCCAAAGCTCACATGCTGACAGATCGGAAGAGCGTCGTGTAGGGAAAGAGTGTCCCGTAGGGTGTAGATCTCGGGGGGGGGCGTGGTATTAAAAAAAAAAAGAGAGATGCGAACTTCGCGTGTAGATGAGAGTTACATCGCAAGATGGAGGGAGGATCTTCCATATGAGTGGCGCGG
+
CCCCCFFFFFCAGGGGGGGGGGGGGHHGGGHHHHHHGGGHHHHHHHHHHHHHHHHHHHHHHHGGGHHHHHHGGHHHHFHHHHHHHHHHHHHHHHHGHGHGDFGGHHHGGGGGGGGGHGHHHHHH?BBBFGGFD?FF2F<2F222@20F//------9---./;///99B9D--:-.;//..9//-.--.;/..-:-.////////9///////...9-////;/.-..-.///////////////..-.;-
@M03495:530:000000000-LYBTV:1:1113:14715:14636 2:N:0:TGACAGCT+CCTACGGG
ATATTTTGCCGTTGATAAACCACCCTCCCTGTGGTCATTATCTTGCTCCTTCTGTCGTCAACGAATTTACTAATTCCAAAGCTCACATGCTGACAGATCGGAAGAGCGTCGTGTAGGGAAAGAGTGTCCCGTAGGGTGTAGATCTAGGGGGTCGCCGGGTAATTATAAAAAAAAAAAGGTTAATGGTGTTATGAGGAGGATGATCAAGGATTAGGAAGGAGCAGAGAGTTGGAGTGTATGGATCACAGAGG
+
CCBCCFFFFFBAGGGGGGGGGGGGGHHGGHHFHHHHHHHHHHHHGHHHHHHHHHHHGGGHGHGGGHHHHGHGHHHHHHHHHFHHFGFHGHHHGFGHEGHHGGGGHHGGGGGGGCHFGGHHHHFFBB?DDGDHFGFE2?B22>2222@2GD>/.--.-<-<-/<0000:0;:@A@---..0:0090000..00;0:/0:../00000000900000009..9../;./900000/:.9000/009./000/.
@M03495:530:000000000-LYBTV:1:1113:14648:14649 2:N:0:TGACAGCT+CCTACGGG
ATATTTTGCCGTTGATAAACCAGCTAATCCTGAAAAAAAAATCAAAGCTAAAAACTACAATGCTAAGACCACGATGTGACTGCTATCAAAGTTAGATATATATGTAAATTATTCATCTGTCAAATCCTAGAATTATATCATACCTGCTCCAGCAATCACGACCTGTAATGGTTTAGTGGGTTGTTCACTGTTTCTGAAAAATGAAGATAGTTGTCCAGCTTCCAAAAAGTTTATTGTGTTTTCTAGTGGAG
+
CCCCCFFFFFDBGGGGGGFGGGHHHGHHHHHHGHHHHGGGGHGHHHHHHHHHHHGHHHHHHHHHHHHHHFHHGCHGHHHHHGFHHHHHHHHHHHHHHHHHGHHHHHHHHHHHHHHHGHHHHHHHHBCFHHHHHHHHHHHHHHHHHHHHHHGHBGHHHGHGGGGGHGH1FGHGHHHHHHHHFGGGHGHHHHGHHHGDGBDGCCHH=GGHFHHHHHHHHHHHH0:;0C;EEFGGFGGGGGBFGFGGGGFFF=A
@M03495:530:000000000-LYBTV:1:1113:11857:14658 2:N:0:TGACAGCT+CCTACGGG
ATATTTTGCCGTTGATAAACCAGTCAGGAGTCCAAAGCTCACATGCTGACAGATCGGAAGAGCGTCGTGTAGGGAAAGAGTGTCCCGTAGGGTGTAGATCTCGGGGGGCGCCGGGTCATTTAAAAAAAAAAAAGGAATAATGGAGGGGGTGGGAGGAGTGTTGCTAACAGCTAATCATAGACGGTGACCGGGATGTCGCGGTATACTGGTGGAAGGGGGGAGAAGGATCGATGGCGTACGGTGCGGTGCAG
+
CCDCDFFFFFCCGGGGGGGGGGHHHHHHHGHHHHHHHHHHHHHHHHHHHHHHHHHHGGGGHHHGGGGFGBFFGGHHHHHHGGBGHHGHGGGG??/3B444BB0?/E/--:-----.-.000:0BB:-9@-@--..//0000000/.--;----..-../.:0.0000/00.0000000:000.....009---..00..--:..00000:/..0/..-----.;/..0/.:A0./-.---./.--;.--00
@M03495:530:000000000-LYBTV:1:1113:23144:14659 2:N:0:TGACAGCT+CCTACGGG
ATATTTTGCCGTTGATAAACCAGTCTCCAAAGCTCACATGCTGACAGATCGGAAGAGCGTCGTGTAGGGAAAGAGTGTCCCGTAGGGTGTAGATCTCGGTGGTCGCCGTATCATTAAAAAAAAAAGACCACCAATGCTAGCTTTAGCCCGACACCTCACGATCGGCGGAAGGTGAGTAGAGTCCTCCCATACGAGGCTAGTCACTAGAATGACTCACGTGATCGCAGGTTGAGCAGTCTCCTATCTAGGGT
+
CC@BBFFFFFBCGGGGGGGGGGHHHHFHHHFHHHHHGHHHHHHHHHHHEHHGGGGGHHGEFGEEG2FGFFHHGHHFGDFFGGHGGGG3?>3G@44B4111>>/3//////0B44D33?FDC/B////000.<..11111<1<1110=<<---<-.;.0;...;-.--9--..009.0;9009:000/:/09/...9-:0:00000000:00;00090.;../09...-.0//000/0000000000000./
@M03495:530:000000000-LYBTV:1:1113:26228:14669 2:N:0:TGACAGCT+CCTACGGG
ATATTTTGCCGTTGATAAACCAGCTAATTCCAAAGCTCACATGCTGACAGATCGGAAGAGCGTCGTGTAGGGAAAGAGTGTCCCGTAGGGTGTAGATCTCGGGGGGGGCCGTATCATTAAAAAAAAAAAAAAACATAATATGTTCTTGACTGTTATAGCGATTATAAGTGTTACAACCATTAACCATTAAATTGACCGCGCCACACGACTAGTCCAGCGTCGACGCATGTACAGGAGTTGCTCCGCTATTG
+
CCCCCFFFFFBCGGGGGGGGGGHHHHHHHHHHHHHHHHHHHHHHHGHHHHHHHHGGGGHHGGAEGFGGHHHGFFHHHHDGFGHHGHGGEGFF/B344BF4?F/>@-----;-...009000;BDF--:9-9--..000009000090000;0900;000--..:0000000000000..;00000:000:0000000-----...9---.-900000/-..-9----..00000/..//0;000:..-.00
@M03495:530:000000000-LYBTV:1:1113:28813:14703 2:N:0:TGACAGCT+CCTACGGG
ATATTTTGCCGTTGATAAACCACCCTCCCTGTGGTCGTTATCTTGCTCCTTCTGTCGTCAACGAATTTACTAATTCCAAAGCTCACATGCTGACAGATCGGAAGAGCGTCGTGTAGGGAAAGAGCGTCCCGTAGGGTGCAGATCTCCGGGAGTGGCGGGGCCAATTAAAACAATACAGAGTGGGTTGAGTACGTCCGTTACCCGTAGGCCTACTCCCGCTCGTCACTTCATAGTTACTTACGATCGCACAG
+
BBBBBFFFFFBBGGGGGGGFCGFFGGEEGFHGHHFHFGGHGHHHHHHHECDHHHHHGGGHFGFGGFFGF5FFEGHGHFH5GFHHHGHHHGHHGHHHEHHHGGGGHHGFGGGFGHHHHGBFH03B2/?/B?DHG/CEC//@<<11111?/>--<0..<<:---../0;90;0:;00/900/00...;-/://:...:-./.9:;..-../;B/.///..;-9--9..;//////////////....-..--.
@M03495:530:000000000-LYBTV:1:1113:5322:14727 2:N:0:TGACAGCT+CCTACGGG
ATATTTTGCCGTTGATAAACCAGGGACTCAGGCTGGTCCAAAGCTCACATGCTGACAGATCGGAAGAGCGTCGTGTAGGGAAAGAGTGTCCCGTAGGGTGTAGATCTCGGTGGGCGCCGGATCATTAAAAAAAAAAAAAGCAAACAAAAGTGAAGACAGAAGCGAGGTAATCAAAAACAATACAAAATAGACTGTGTTGGCGATGGAAGAGCTGATCTGGTAGAGGGTTGATATAGTAGTGGTGCAGACAG
+
BCCCCFFFFFBBFGGGGGGGGGHGGGGHHHHHGHHGHHHHHHHHHHHHHHHHHHHHHHHGHHGGGGHHHGEEGEFFGHGGHHHHHHBFBFGGEFEEFGGG/?3?44D4?A//<//<///<///0?1111==/CF-<<C-.:0<0...<</<C0000////000-.<-.00000<00....000<00.<<00000000:..0-9-../0/../:0:00000:<000/...9/00:000000/.0.<00<A//
@M03495:530:000000000-LYBTV:1:1113:7973:14730 2:N:0:TGACAGCT+CCTACGGG
ATATTTTGCCGTTGATAAACCAGCTAATCCTGTAAAAAAAATCAAAGCTAAAAACTACAATGCTAAGACAACGATGTGACTGCTATCAAAGTTAGATATATATGTAAATTATTCATCTGTCAAATCCTAGAATTATATCATACCTGCTCCAGCAATCACGACCTTAATGGTTTAGTGGGTTGTTCAATGTTTCTGAAAAATGAAGATAGTTGTCCAGCTTCCAAAAAGTTTATTGTGTTTTCTAGTGTAGG
+
1>1>>@3DD1A>AE1FA3A1B0A0AFD313DA132AF1A//F11BG10A1D1BF/FGC1FFHFHH2BGH0B/EEHE01@2B101BECG2GH1FD2B2FDGBGHFDGHFHBGHFBGDG2GEFE>12ECFDFEFH11>B>E2>G10>1B<<11FC00BFF1?E/<CGGHGD<11CGGDB0/<<-><111=1F11FF><00<<C0D0D0GHFB0=G000:/CC0;:00..;GFHF00C00//;/0;0;CB0;00
@M03495:530:000000000-LYBTV:1:1113:10965:14748 2:N:0:TGACAGCT+CCTACGGG
ATATTTTGCCGTTGATAAACCAGTCAGGAGTCCAAAGCTCACATGCTGACAGATCGGAAGAGCGTCGTGTAGGGAAAGAGTGTCCCGTAGGGTGTAGAGCTCGGGGGGCGCCGTTGCATTTAAAAAAAAAAAAAAGAGAAACATCAAAGTACGCGAAATGGAAACAAGAGTATGTACAAACAGGAGAAAACAACGCGATGAGTGGAGGCAAACAGGACAACAGCGGCACATCACAACAGAGAGGCACGCGG
+
CCCCCFFFFFDDGGGGGGGGGGHHHHHHHGHHHHHHHHHHHHHHHHHHHHHHHHHHGGGGHHHGGGGEGBGGHGHHHHHHGHBFGHGHG?EG3?/33B343B>//>@--<----...01:11<BB0--<@>A@--..//0:/<0<0001111..----<10000//.//.111111<110../.....0//...-----.1010.09......</.../.../:-----/1<0000..:///....<<---
@M03495:530:000000000-LYBTV:1:1113:7308:14749 2:N:0:TGACAGCT+CCTACGGG
ATATTTTGCCGTTGATAAACCACCCTCCCTGTGGTCGTTATCTTGCTCCTTCTGTCTCAACGAATTTACTAATTCCAAAGCTCACATGCTGACAGATCGGAAGAGCGTCGTGTAGGGAAAGAGTGACCCGTAGGGCGTAGAAATCGGGGGGCGCCGGGTCATTAAAAAAAAAAAGAGTGCAGGAAACGAAGTGAGGTAGGAGCACTGAGCAAAGGAGTAGACAATGAGACAAAGAATAAAAAAGATAAAGG
+
BCCCBFFFFFCAEGGGGGFGGGGGGHHGGHHHGHHHGGGHHHHHHHHHGHHHHHHHHHHHHGGFHFHHHFHFFHHHHGGFHHHHHHHHHHHHHHHHHHGGGGGHHHGGGGEE?EGHGHHHHGGH33BFGCD@GFG2>><?/111??/<A@;----;--.:./;:///;9-;;--..//////.;///...;://;.:/9./9.99//;//9/////.:9////////9//:///;./9////;..//:/;9
@M03495:530:000000000-LYBTV:1:1113:3723:14767 2:N:0:TGACAGCT+CCTACGGG
ATATTTTGCCGTTGATAAACCACCCTCCCTGTGGTCGTTATCTTGCTCCTTCTGTCGTCAACGAATTTACTAATTCCAAAGCTCACATGCTGACAGATCGGAAGAGCGTCGTGTAGGGAAAGAGGGTCCCGTAGGGTGTAGAGCTCGGGGGGGGCCGGGGCATTTAAAAAAAACAAAAGATTGAGTGACAGGAGGCACGCGTGACATAGGTACGTTATTATGTGGTGACAGAGTCACGGTGGTGTATCAGG
+
AAAAAFFFFFBBGGGGGGAFGFFDDGHGGHGFGHGHGGGHHHHHHHHGHGHFFHHHGFGHGHGGGHHHHFFGHHHHHBGHHBGHHHHHHHHHFHHHHHHHGGGGHHFGFEGEGFFGGGGFHGFG/??FGB<?@CGG2</2@21111/>>>------9-9--9;9/////;9@9;...././///////9//......;.----..//;/////../9.///////../;/;//9///........////;/
@M03495:530:000000000-LYBTV:1:1113:28536:14777 2:N:0:TGACAGCT+CCTACGGG
ATATTTTGCCGTTGATAAACCAGGACTCAGGCTGGACCAAAGCTCACATGCTGACAGATCGGAAGAGCGTCGTGTAGGGAAAGAGTGCCCCGTAGGGTGTTGTTCTCGGTGGTCCCCGCTTTTTCATTACAATTCCTAATTGTGTTACAAGTAAGCCTTGCTTTTGTACAAAGAAAATATCTAGGCTTAATGTGTGTATAGGTGTCTCACTATTGGCTATTGTTCTACCGATCTGGTGTTGTCTAATGGCC
+
BAAABFFFBFBAFECGGCGEFGHGAFBFGFFGAE?GGFFAGFHHHHHHHGCGHFHFHGHHEDAFD1FFCEAE>EF2FDAFAFFHHGF4B3?>?>?/FC////2?B?G/////?220////?/2@<22222@>22111?D111<10011111>>1111><11<1111000000/<.//=0<00<00/0//000000.:00000:00/0:000;0000//;0;0000;0009.9-;000/....;9/////./
@M03495:530:000000000-LYBTV:1:1113:17103:14787 2:N:0:TGACAGCT+CCTACGGG
ATATTTTGCCGTTGATAAACCAGGCCAAGAGAAGGGTTAATTAAATTTGTCCAAAGTACTCGTCATTTACTTGTATAAATTGTCCAAAGCTCACATGCTGACAGATCGGAAGAGCGTCGTGTAGGGAAAGAGTGTCCCGTAGGGTGTAGAGGTAGGTGGTGGGCGTGGAATTTAAAACAAAAAGGGAAGTCAGTATTCGATTGGCTGTGGTCGTGGGGTGTAGCAGACAACAAAAATCAGCACCAGACTGG
+
BBBBAFFFFFBAFGFFGGGGGGHGHGHGHHHHHHHGGGHHHHHHHHHHHGGHHHHHGHHFHDHGHFHHGFEGHDGHHGGHHHHHHHHHEHHHHHHFFHHHFHGHHHHEEGFDHHHGGGGFGFFG3?3BGHFHFHBFGDDG@CAF2FB2@222<2@?11?C<A/?D---.1<11=DD00..<.<<.....000;<0:;0/000..//../9C0:;;.;-.--0;////..:......./////..;...//.
@M03495:530:000000000-LYBTV:1:1113:28924:14791 2:N:0:TGACAGCT+CCTACGGG
ATATTTTGCCGTTGATAAACCAGCAATGTCACAACCACTTCTTGCCCTCCAAAGCTCACATGCTGACAGATCGGAAGAGCGTCGTGTAGGGAAAGAGTGTCCCGTAGGGTGTAGATCTCGGTGGTGGCCGTGTCAATAAAAAAAAAAAAAGAGTTATCTAGTAGTCATCCACACTAGCTATACGATCTGCATCAATCATTAGGATCTATTACACAGATGAATCGCTCTAACTGTTCCAGCAACTCTCACTC
+
AAAABFFFFFDAFGGGGGGGGGDFHHHHHFEGHHGGGGHHHHHGGGGHEEHHHHGHHHHHHHHHHFHHFGFFFGGGGFFGEFGFFGBFHHGHFFHHFFF@BGEEEEFDEBF/B?4?B4B0//<</??00>//0<22@D222@ADC--<<-::/00000000000000;000//./:9/000009.;..0000090;00;;9;00;/0/9//////.//////;...;9/////9;/;///...////////
@M03495:530:000000000-LYBTV:1:1113:7323:14811 2:N:0:TGACAGCT+CCTACGGG
ATATTTTGCCGTTGATAAACCAGCTAATCCTGAAAAAAAAAATCAAAGCTAAAAACTACAATGCTAAGACCACGATGTGACTGCTATCAAAGTTAGATATATATGTAAATTATTCATCTGTCAAATCCTAGAATTATATCATACCTGCTCCAGCAATCACGACCTGTCCTGGCAAACAACCTGCAGAAAAGCCAGTCAAATATATTTTCACAAGAGATGGAATGTGAGGCAATAATAGAGTACAAAGGTTG
+
BBBBBFFFFFBAGGGGGGGGGGHHFHHGGFHHFHHHHGGGGGHHHHHFHFHHGHFGGHHHHHFHHHHEHHGHHGGFEGHHGHHHHHHHHHHHHHHFGGHHHHHHHHHHHHHHHH4FGHHHHHHHF4FGHHHHHHFHHHHHHHHHGGHGHHCFGBGGHHHHGGGGGHHHHHHCGHHGHFEEDHHEFHGFFH/CGC.<<CH00GFBFGFFFHHHGHHFGFHEFE0C0C9FFEE:/9CCFFFG0CBFG0CBF0/
@M03495:530:000000000-LYBTV:1:1113:12098:14814 2:N:0:TGACAGCT+CCTACGGG
ATATTTTGCCGTTGATAAACCACCCTCCCTGTGGTCGTTATCTTGCTCCTTCTGTCGTCAACGAATTTACTAATTCCAAAGCTCACATGCTGACAGATCGGAAGAGCGTCGTGTAGGGAAAGAGTGTCCCGTAGGGTGGAGATCTCGGGGGCGGCCGTAGCAATAAAAAAAAGAACAAGCAGAGGCTGAGGCCAGCTAGTATCCATACAACAATGCATACATACTTACCGACGATGTCGGAATGGTCATAT
+
CCBBCFFFFFCAFGGGGGGGGGGGGHGGGHHHHHHHEGGHHHGHHHHHHHHHGHHHGGGHGHGGGFHHHHHHFHHHHHHHHGHHHHHHHHHGGHHHHFHHGGGGHHHGEGGGF/FFGABGHGHGD?3DBBDGCFDE<F/??221?10//<---;-::-...0000000:-:>..;//;/.///9;......;...;;0:;0000000/:00.9009000:00000009/;.9--...0.--..009000:0
@M03495:530:000000000-LYBTV:1:1113:9932:14834 2:N:0:TGACAGCT+CCTACGGG
ATATTTTGCCGTTGATAAACCACCCTCCCTGTGGTCGTTATCTTGCTCCTTCTGTCGTCAACGAATTTACTAATTCCAAAGCTCACATGCTGACAGATCGGAAGAGCGTCGTGTAGGGAAAGAGTGTCCCGTAGGGTGGAGGACTCGGGGGGGGCCGGGGCAATAAAAAAAAAAAGAGAAAAGAAGATGAATTGATGAAGAGAGATATGACACGAGGAGAGTCATAATGAGCAAGGTGAATAGATCAGTTT
+
CDCCDFFFFFDBGGGGGGGGGGGGGHHGGHHHHHHHGGGHHHHHHHHHHHHHHHHHGGGHGHGGGHHHHHHHHHHHHHHHHHHHHHHHHHHHHHHHHHHHGGGGHHHGGGGGGHHHHGHHHHHHD3BFFHGGGGGG2?/////?1??A/A@-9---------.010<10>DC-B>..//0<//../01:111101111111./..11111100999-<...001111111:00//.:01<1<011100111
@M03495:530:000000000-LYBTV:1:1113:12516:14837 2:N:0:TGACAGCT+CCTACGGG
ATATTTTGCCGTTGATAAACCAGCTAATCCTGAAAAAAAATCAAAGCTAAAAACTACAATGCTAAGACCACGATGTGACTGCTATCAAAGTTAGATATATATGTAAATTATTCATCTGTCAAATCCTAGAATTATATCATACCTGCTCCAGCAATCACGACCTGTAATGGTTTAGTGGGTTGTTCACTGTTTCTGAAAAATGAAGATAGTTGTCCAGCTTCCAAAACGTTTATTGTGTTTTCTAGTGGAGG
+
BBCCCFFFFFCCGGGGGGGGGGHHHHHHHHHHHHHHHGGGHHHHHHGHHHHHHGHHHHHHHGHHHHHHHHHGGHGHHHHHHHHHHHHHGHHHHHFHHHHHHHHHHFHHHHHHHHHHHHHHHHHHBFFGHFHHHHHHHHHHHHGHHHHHHHHEFGHHHHGECFDHHFHHHGFHHHHHHHHEGGFHHGHHHHHHHHGHHHHHHHHHHHHHHHHHHHFHFHHHHH0:CE.:CCCEGGGGFFFFGGFCFFGGGCD
@M03495:530:000000000-LYBTV:1:1113:21821:14873 2:N:0:TGACAGCT+CCTACGGG
ATATTTTGCCGTTGATAAACCAGGACTCAGGCTGGACCAAAGCTCACATGCTGACAGATCGGAAGAGCGTCGTGTAGGGAAAGAGTGTCCCGTAGGGTGTAGATCTCGGTGGTCGCCGGATCATTCAAAAAAAAAAAGAGATGCGGAGAGGCGATACAGGAGTACTCAGAAGGAATAAAATAAGCATGGCAGAGAGTCGCATAGCATGTAGTTGAGTGAGTTGGGATATGAGGCAGGTAACGTGCACACGG
+
CCDEEFFFFFDCGGGGGGGGGGHGHHHHHHHHHHGHHHHHHHHHHHHHHHHHHHHHHHHHHGGGGFGHGFGF>FFGHHGHHHHHHFGBGHHGGFFGGHGEEB?4?FDFFAEF<3>/<<///>@>D@2DF2?C@CCC-.<//100-----.<.<--.-11/.<//11110010../001111011:110../.../.:0---..0011<:11111101010:110-.</1:11/...-.110<<...<1<--
@M03495:530:000000000-LYBTV:1:1113:13916:14896 2:N:0:TGACAGCT+CCTACGGG
ATATTTTGCCGTTGATAAACCAGTCCAAAGCTCACATGCTGACAGATCGGAAGAGCGTCGTGTAGGGAAAGAGTGTCCCGTAGGGTGTAGATATCGGGGGGGGGCGGGTCATTAAAAAAAAAAAGAGAGAAGGTCATGTTAAGAGATCAAACGTGGTAGCTAGGCGGCGAATACAGGAGAGTATAAATGTACATGTCTGGAGCTACAACTAGATGTGCTCTGAGCATAGCTGCGACTTCATGAGTACACGG
+
CCCCDFFFFFCCGGGGGGGGGGHHHHHHHHHHHHHHHHHHHHHHHHHHHG?FGHHHGGGGEGGHHHGHHHHHHDGDFGHGHFGGG3F>@@444441>/>E--------;:.:00;::FFFF;D;.://..;/.000000000000/00000:.:...000000./-------.000/....00000000000;000000/0./.0000:0;:000;00000000000000000---;.00000000000.-
@M03495:530:000000000-LYBTV:1:1113:1834:14934 2:N:0:TGACAGCT+CCTACGGG
ATATTTTGCCGTTGATAAACCACCCTCCCTGTGGTCGTTATCTTGCTCCTTCTGTCGTCAACGAATTTACTAATTCCAAAGCTCACATGCTGACAGATCGGAAGAGCGTCGTGTAGGGAAAGAGTGTCCCGTAGGGTGTAGATCTCGGGGGGCGCCGTATCATTAAAAAAAAAAAAACGAAGAATACAGTGTTAGACAGGCTTGGATAGAACAAAACTAGCATATCTATGAACAATAAGAGTACATAGAGA
+
CCDCCFFFFFCBGGGGGGGGGGGGGHHGGHHHHHHHGGGHHHHGHHHHHGHHHHHHGGGHGHGGGHHHHHHGFHHHHHHGHHHHHHHHHGHHHHHHBGHHGGGGHHHGGGGGGGHGHGHHHHHH33BBDFCFDFGFFFB2F222>@0A/@E--;----...090;0::0@=-----;.9..../000:00000;0000/.../-.;0000:0//...::0/000000090000:/0000000000000000
@M03495:530:000000000-LYBTV:1:1113:20317:14969 2:N:0:TGACAGCT+CCTACGGG
ATATTTTGCCGTTGATAAACCAGCTAATCCTGAAAAAAAAATCAAAGCTAAAAACTACAATGCTAAGACAACGATGTGACTGCTATCAAAGTTAGATATATATGTAAATTATTCATCTGTCAAATCCTAGAATTATATCATACCTGCTCCAGCAATCACGACCTGTAATGGTTTAGTGGGTTGTTCACTGTTTCTGAAAAATGAAGATAGTTGTCCAGCTTCCAAAAAGTTTATTGTGTTTTCTAGTGGAG
+
BBBBBFFFBFDBGGGGGFFFGGHGHFHHHFHFGHHGHGGGGHHHHGFFHHDFFFEGHHHHFFGHH5@GG3BGGGHGHHHHHFGHHHHHHHHHHHGHHHHHHHGHHHHHHHHHHHHHGHHHHHHHHBFGGHHFFHHHHHGHHHGFHH0FGGHG2FGGFHHGGFGGHHGFGHHHHGHHGHFGEGGGHFFDGHHHHHHFHHHGHHHHHGFHHHHFCGGGHG/CGF:C0C;.CFFGGGGGFBFFGEGGBFFFE0.
@M03495:530:000000000-LYBTV:1:1113:27418:14990 2:N:0:TGACAGCT+CCTACGGG
ATATTTTGCCGTTGATAAACCACCCTCCCTGTGGTCGTTATCTTGCTCCTTCTGTCGTCAACGAATTTACTAATTCCAAAGCTCACATGCTGACAGATCGGAAGAGCGTCGTGTAGGGAAAGAGAGTCCCGTAGGGTGTAGGTCTCGGGGCGCTCCGGGTATTCATAAAAAAAAAAGAATATATTCCCGTCTGTCTTTGTCGCTCGTTCGAGTCACAAGTACGAGGAAGAAGGAAGGAAAGGAGACTCGTC
+
AAAAAFFFF1AAEFFGGG1BGEFFEGAEF0B11AGGEGGCHFFBAGF1FGEGHHHHGGFHGGGGGBCGE2AFEGHHHHBFB0FBCGHHHHHHFHHHGHFHCCFCGFFGE/E>AF0EGGFGFCGF<C1BB1>?</?F@C/1@1@@1<?F/<--<-..<--.-000000;0;0-9---...00000////-9---9//9/://-----9---9-/-9///-///;-------/;--/---//------9/---
@M03495:530:000000000-LYBTV:1:1113:21165:15014 2:N:0:TGACAGCT+CCTACGGG
ATATTTTGCCGTTGATAAACCAGTCAGGAGTCCAAAGCTCACATGCTGACAGATCGGAAGAGCGTCGTGTAGGGAAAGAGTGTCCCGTAGGGTGGAGATCTCGGTGGGCGGCGGAGCATTAAAAAAAAAAAAATAGTAGAGGGAAGCGTCGACTGATACAAAAAAGAAACAGAATCTTCGGTGTTGTGCGCTGCAGTACCTTTAGCGGCGTACGCATCTTCGTACGTGCCAGATCAAGTGTGCGTCGGTGT
+
CCCCCFFFFFCCGGGGGGGGGGHHHHHHHGHHHHHHHHHHHHHHHHHHHHHHHHHHGGGGGHHGGGGEGBFFHGHHHHHHGHFGHHGGFAFG?1/1?33???FF/?E//////>---.1=1=<FF@?D@C?-<.001111:/..<..<..---..::11100..-...//:/:011111......./.1.---./01<11111111--<-<---...-1119<:.-//..<<A000001:111..----..
@M03495:530:000000000-LYBTV:1:1113:8502:15017 2:N:0:TGACAGCT+CCTACGGG
ATATTTTGCCGTTGATAAACCAAAGCTCACATGCTGACAGATCGGAAGAGCGTCGTGTAGGGAAAGAGTGACCCGTAGGGTGTAGATCTCGGGGGGCGCCGTATTATTAAAAAAAAAAAAGAGACGAGAAATAGCGTAGAGAGATACATAAGGAAGACGCAAGAAGTGACAAAGCTGTAGTGTAGTAGAAACGCGAGATGGTGCCATCATCGCGGTATGAAGGACAGGGCGCAGGGAGAGAGACTGAATGA
+
CCCCCFFFFFCCGGGGGGGGGGHHHHHHHHHHHHHHGHHHHHHHGGGGHHFFEGGGGFHHFGGHHHHH5B5DFHEEGGGGBF/33444B4BF///----:--.;000;0;BBFDAC;---.;///.--..00:909..-.0:..0000009000/../.----///00000:///00;000/00;000000/.---:-.0000;900900:0:--.:.00000.;/....------..;.;../000;B00
@M03495:530:000000000-LYBTV:1:1113:2182:15053 2:N:0:TGACAGCT+CCTACGGG
ATATTTTGCCGTTGATAAACCAGCTAATCCTGAAAAAAAAATCAAAGCTAAAAACTACAATGCTAAGACCACGATGTGACTGCTATCAAAGTTAGATATATATGTAAATTATTCATCTGTCAAATCCTAGAATTATATCATACCTGCTCCAGCAATCACGACCTCCTGGCAAACAACCTGCAGAAAAGCCAATCAAATATATTTTCACAAGAGATGGAATGTGAGGCAATAATAGAGTACAAAGGTTGAAC
+
AB?AAFFFFFDAGGGGGGGGGGHGFHHHFHHHGHHHHGGGGHHHHHHGHFHHGGFGHBGHHHHHH5BGGGCCDGHFHFHHHE3EHH3FGFHFEGBGFGFHGHHHHHHHHFFGHGFG4GHHHHGHG33?BGHHHGHHGHBFGHBFGHAGB2BFFFCF<2F/E?DDC/<G0CGFFFFGF.0>CGF1GHGCGCGFF/<<<GHHHHFHFC00G:GHFFHHHF:CHG<CC9.AAFFBFFGFG9;0CFBF/BFBF09
@M03495:530:000000000-LYBTV:1:1113:26075:15059 2:N:0:TGACAGCT+CCTACGGG
ATATTTTGCCGTTGATAAACCAGGACTCAGGCTGGACCAAAGCTCACATGCTGACAGATCGGAAGAGCGTCGTGTAGGGAAAGAGTGTCCCGTAGGGTGTAGATCTCGGGGGTCGCCGGATTATTGAAAAAAAAAAAGATATAGCATGCTACAGGTGACGATGCAACGCCACCTGCCATACCCTACGTAACTGTCGCCACATCCCTGCATCAGGTCATCCGAGCTCGCGGCTGCGACTGCGGCACCATGTG
+
CDDCDFFFFFDDGGGGGGGGGGHGGHHHHHHHHHGGHHHHGHHHHHFGHGHHHHHHHHHHHGGGGHHHGFGFEEGFGHGHHHHHHFGBGHHGFEGGGFE/3B44B4?0F/<@//<////-..1=F11><D0@F<:--..000;00000000000/0:00.....000---A.../A.0:0//0;/...:..0000......00/.00./00000000000..:-.0.---:--9----./.:---9.0000
@M03495:530:000000000-LYBTV:1:1113:2149:15069 2:N:0:TGACAGCT+CCTACGGG
ATATTTTGCCGTTGATAAACCACCCTCCCCAAAGCTCACATGCTGACAGATCGGAAGAGCGTCGTGTAGGGAAAGAGTGTCCCGTAGGGTGGAGATCTCGGTGGGGGCCGGATCATTAAAAAAAAAAAAAGAAGAAGGATCAAGACAAGCCGAGCATAGATGTTAGTAACGATAATAAACACAATAGGAAACATCGCTAGAGATATGGAGATCTGACAATGCACGCTCTTGGCGAGATAGGGTACTGTAAT
+
BCCCCFFFFFBCGGGGGGGGGGGGGHHGGGF2FGHHHHGHHHHHHHHHHHHHHGGGGHHHGGGGGGCGHFGHHHFHH@G4F4GEFEEGGB1/?/333?40?//?//////////01?<??FF@--<<A?:.../;//..;/.000///:.;:-;@-900000////;//:.....////;/:9./////9//9;/.....//9//////////;//////////.-...////----./9/.:////:://
@M03495:530:000000000-LYBTV:1:1113:17058:15078 2:N:0:TGACAGCT+CCTACGGG
ATATTTTGCCGTTGATAAACCACCCTCCCTGTGGTCGTTATTTGCTCCTCTGTCCTCCAAAGCTCACATGCTGACAGATCGGAAGAGCGTCGTGTAGGGAAAGAGTGTCCCGTAGGGTGTAGAACGCGGGGGGCGCCGTGTCATTAAAAAAAAAAAGCAAAGACAGCTACGGGTGCAAGGCGATCACACTATAAAAAAGAGCGAGTATCAATCAAGCAGAAGGAGGACCTAGATGACCGCGCGAGTATGAG
+
BBBBBFFFFFBAGGGGGGGGGGGGGHHGGHHHHHGHFEGHHHHFHHHHGFHHHHHHHHHHHHGHHHHHHHHHHHHHHGHHHGGGGHHGGGGGEFGHHHGBAHHEGFG?EGHGEGGGGBFEBF33?///>/<A--;-99--..9;///9:F9----9../////;9..///..-9-.///..9--:./;//9:/9///-....----./////9;///.9///........//9/////;;---;--.////
@M03495:530:000000000-LYBTV:1:1113:25631:15082 2:N:0:TGACAGCT+CCTACGGG
ATATTTTGCCGTTGTAAACCAGCTAATTCCAAAGCTCACATGCTGACAGATCGGAAGAGCGTCGTGTAGGGAAAGAGTGTCCCGTAGGGTGTAGATCTTGGTGGGCGCCGTGTCATTAAAAAAAAAAGAAAATGATCCGTGGCAAGGCAGCAACCTGCTATACGGTCGCTGTTGATCTCCGTCTACGACCCATAAGCACTCAGAACTCACGACTCTGTTGCACTGAGGCGTGCTCGTCATCGCGGGTAGTC
+
CCCCCFFFFFCCGGGGGGGGGGHHHGHHHHHHHHHHHHHHHHHHHHHHHHGHHGGGGHHHGEEGEGHHHGGHHHHHHFGFGGHGHGCDG?F/3F444B44@BFE////<///B233B3BGHEGC/////<001>11110..--/0......</:.;..:0;00../.--...9;000090.....;..;--.//0000/:/9000/000:..-.;000000000/00..99-..0.-...00.---;-.:0
@M03495:530:000000000-LYBTV:1:1113:22917:15083 2:N:0:TGACAGCT+CCTACGGG
ATATTTTGCCGTTGATAAACCAGTCAGGAGTCCAAAGCTCACATGCTGACAGATCGGAAGAGCGTCGTGTAGGGAAAGAGTGTCCCGTAGGGTGGAGATCTCGGTGGGGGGCGGATCATTAAAAAAAAAAAAATAAAATATGGGAGGAATGAGCGGGATAACAATGTGGAGAATGTGAAAGTGGTAGTATAGTTGCGGATAGGAGCCGTGGTGTCACGTGCTGCGTCTCTAGTACGTGACAATACTGAGCG
+
BCCCCFFFFFDCGGGGGGGGGGHHHHHHHGHHHHHHHHHHHHHHHHHHHHHHHHHHGGGGHHHGGGGFGBFGHGHHHHHHFH@FGHGGGGGGBF/?1B334BGF/EA///-------<1B111B<--<<@@=-.0111<0:11./9-./000<0----./000000<100.0.011<1111110111011111111----90/0/..-9--<..01<....<10<.-./11<111.//..11:101110<-
@M03495:530:000000000-LYBTV:1:1113:2451:15111 2:N:0:TGACAGCT+CCTACGGG
ATATTTTGCCGTTGATAAACCAAAGCTCACATGCTGACAGATCGGAAGAGCGTCGTGTAGGGAAAGAGTGTCCCGTAGGGTGTAGATCGTGGGGGGCGGCGGATAAATTAAAAACACAACAACACGACGAATTCCGTCATGAGTAACTACACTCAAGGAAAACCTCGTCAACATCAATATTACAACGGACCCACACACGTGCACATGCCTAATCAAGTAGCCTCACACGCGACCGATAAAACTAAACAATC
+
AA?ABFFFFFDBGGGGGGGFGGGHHHHGH4ADFGHHHFHHHHHHGGFGHHCEEGGEE1FGHGHGHGHH@@555FEH01EE?F/33444121>//><-:;---9-.;/9//;BFF.;....9.....9---9..9//:...////9;////;B///;//9//././/.99../////;/9//;9//9--;--9.:A.9A-..9./B//////;/9;9///////././;----------./9/////9;.:/
@M03495:530:000000000-LYBTV:1:1113:22850:15115 2:N:0:TGACAGCT+CCTACGGG
ATATTTTGCCGTTGATAAACCAAAGCTCACATGCTGACAGATCGGAAGAGCGTCGTGTAGGGAAAGAGTGTCCCGTAGGGTGTAGATCTCGGGGGGCGCGGGGTCAATAAAAAAAAAAAAAACAGGGAATAAAGCGAGATGATACGATGGTTGAATCAGTCACCGGAACAGCTCAACTCGAATCTGATGCAGTCGATCTGTATGCAGCGTGTATATAAACACTCGTCGACACAACAGGCGCATTGTTATGG
+
ABBBBFFFFFBBGGGGGGGGGGHHHHHHHHHHHHHGHHHHHHHHGGGGHHHGGGGGGGHHHGHHHGHHDF@DEGEHEEGG3F>334@4BB11//>?----9--:../;///9BDA;ABB9--..;...../////..9-;////:.....;/./9:////9///.----9/.////./9.../.://///////.;..:9//////;/-..:.9////;//.;/..;---.-...9...---..//9////
@M03495:530:000000000-LYBTV:1:1113:5795:15137 2:N:0:TGACAGCT+CCTACGGG
ATATTTTGCCGTTGATAAACCACCCTCCCTGTGGTCGTTATCTTGCTCCTTCTGTCGTCAACGAATTTACTAATTCCAAAGCTCACATGCTGACAGATCGGAAGAGCGTCGTGTAGGGAAAGAGTGTCCCGTAGGGTGGAGGACTCGGTGGTGGCCGGAGCATTAAAAAAAAAAAAAGACAGAGACATAGATGTGTAGCTGCACAGTTAAGACAAGAGCTAGATACGAGGAGAACAGAAAGGATTCCACTC
+
CCCCBFFFFFCBGGGGGGGGGGGGGHHGGHHHHHGHGGGHHHHHHHHHHHGHHHHHGGGHGHGGGEHHHHHGFHHHHHGHFHHHHHHHHHHHHHHGHHHHGGGGHHHGDGGGGFHGHGHHHGHHDBBDFGGGFDDF2F/?G//?00=C/?/...00--<<-.<D0000<::--:@--..////////000000000009000/00/0000000//.;A/0000000:..;-::.0///000./0000000/
@M03495:530:000000000-LYBTV:1:1113:3410:15151 2:N:0:TGACAGCT+CCTACGGG
ATATTTTGCCGTTGATAAACCAAAGCTCACATGCTGACAGATCGGAAGAGCGTCGTGTAGGGAAAGAGTGTCCCGTAGGGTGTAGATCTCGGTGGGCGGCGGAGCATTAAAAAAAAAAAAAAATTAAGTGTAGAACGTATAGATCTGTCACTGAGTCAACATGAAAACGTGCAGTACTCTGCCGGTAGGTACAACGGAGTACTAGAGCGCCTGACGATGGTGACACATGCATACAGAAGAACGTGAAGACA
+
ABCCCFFFFFBBGGGGGGGGGGHHHHHHHHFGGHHHHHHHHHHHGGGGGHHGGGGGGHHHHGGHHHHHDFDDGHGHGEGGFEEFFB4BB@FF11E////<>////?111===GGCG@-@?---.00900000;000.9.0900000000009000000009/000;0/-9.;.9:00;00000:-;-..90000;--;../0000:0:---..//.9...000000/90000000;0000//;...:0;//
@M03495:530:000000000-LYBTV:1:1113:15840:15182 2:N:0:TGACAGCT+CCTACGGG
ATATTTTGCCGTTGATAAACCAGCTAATCCTGAAAAAAAAATCAAAGCTAAAAACTACAATGCTAAGACCACGATGTGACTGCTATCAAAGTTAGATATATATGTAAATTATTCATCTGTCAAATCCTAGAATTATATCATACCTGCTCCAGCAATCACGACCTGTAATGGTTTAGTGGGTTGTTCACTGTTTCTGAAAAATGAAGATAGTTGTCCAGCTTCCAAAAAGTTTATTGTGTTTTCTAGTGGAG
+
CCCCCFFFFFCBGGGGGGGGGGHHHHHHHHHHHHHHHGGGGHHHHHHGHHHHHHGHHHHHHHHHHHHHH2GHGGHGHHGHGHFHHHHHHGHHFHHHHHHHHHGHHHHHHGHHHHHHHHHHHHHHHHHHHHFHHHHHHHHHHHGFGHHHHFGGHHHHHHHGGGGGHGHDHHHHHHHHGHHHGGGGHHHHHHHHHHGHGHHHHHHHHFGHFHHFHHHHFHHHHH;CCGG.;9BFGGGGGGFGGGGGGGGGG;.
@M03495:530:000000000-LYBTV:1:1113:9635:15187 2:N:0:TGACAGCT+CCTACGGG
ATATTTTGCCGTTGATAAACCAGCTAATCCTGAAAAAAAAATCAAAGCTAAAAACTACAATGCTAAGACCACGATGTGACTGCTATCAAAGTTAGATATATATGTAAATTATTCATCTGTCAAATCCTAGAATTATATCATACCTGCTCCAGCAATCACGACCTGTTAATGGTTTAGTGGGTTGTTCACTGTTTCTGAAAAATGAAGATAGTTGTCCAGCTTCCAAAAAGTTTATTGTGTTTTCTAGTGGA
+
BBBBBFFFFFBAGGGGGGGGGGFHHHHHFHHHFGHHFGGGGHHHHHBHHHHHHGGHHGHHHHHHHHGHHGHHGCHGHHFGHFHHHHFHFHHHHHHHHHHHHHHHHGHHHFHHHHHHGHHHHHHGFFEFGGHHHHHHHEHHHHHFFHHFHHBGHFHHHGHGGCGGHHHHHHHHDFHGG<FFGEGGGFHHHHHHHH0DGHHHHEHGBCHHHHFGHHHGCCFCFGCCGGHEA99CBBFGGFFCFFGFF00;CC0
@M03495:530:000000000-LYBTV:1:1113:19048:15198 2:N:0:TGACAGCT+CCTACGGG
ATATTTTGCCGTTGATAAACCAGGGACTCAGGCTGGACCAAAGCTCACATGCTGACAGATCGGAAGAGCGTCGTGTAGGGAAAGAGTGTCCCGTAGGGTGTAGATCTCGGGGGGCGCGGGAGCATGAAAAAAAAAAAGAGGGAAGATAGGGAGTCAGAGTATCTCAAGTAAAGCAAACTCGTAGGAGACTACCATGTGTGAACATGAGTCATGCAGAGAGTGGCACATACATAGCTCACGGTGATAGACGG
+
BBBBCFFFFFCBGGGGGGFFGGHGGGGHHHHHHHHGHHHHHHHHGHHHHHHHHGGFHHHHHGGGGGFHHEEEFEFGFHGFHHEHHHFGBEGHFF/>EF3?/3B4444?0?//B--9------../////:A@D-;-;..9...:..////:/:.////9////9//////9//////.//.:...//..//;.//////.////////9://9////...9/.../99////;//////.....//://..
@M03495:530:000000000-LYBTV:1:1113:11126:15211 2:N:0:TGACAGCT+CCTACGGG
ATATTTTGCCGTTGATAAACCAGCTAATCCTGAAAAAAAAATCAAAGCTAAAAACTACAATGCTAAGACCACGATGTGACTGCTATCAAAGTTAGATATATATGTAAATTATTCATCTGTCAAATCCTAGAATTATATCATACCTGCTCCAGCAATCACGACCTGTAATGGTTTAGTGGGTTGTTCACTGTTTCTGAAAAATGAAGATAGTTGTCCAGCTTCCAAAAAGTTTATTGTGTTTTCTAGTGGAG
+
BCCCCFFFFFCCGGGGGGGGGGHHHHHHHHHHFHHHHGGGGHHHHHHHHHHHHHGHHHHHHHHHHHHHHHHHGGHGHHHHHHGHHHHHHHHHHHHHHHHHHHHHHHHHHHHHHHHHGHHHHHHHHHHGHHHHHHHHHHHGHHHFHHEHHHHHEHHHHHHGGGGGHHHDGHHHHHHHGFFHGGGFEHHHHHHHHHHGFGHGHFHHHH;CGGHFGFGGGCCGHHGHGHEGEGGGGGFFFFFGGGGF0BFFF;A
@M03495:530:000000000-LYBTV:1:1113:18367:15220 2:N:0:TGACAGCT+CCTACGGG
ATATTTTGCCGTTGATAAACCAAAGCTCACATGCTGACAGATCGGAAGAGCGTCGTGTAGGGAAAGAGTGTCCCGTAGGGTGTAGATCTCGGGGGGGGGCGGGGCATTAAAAAAAAAAAAAGAAAAGAAAAACTGGTTCTAAGCCACAAGTTGCAAGATAGGACACTGAGCTATACATGGCGCTGGAGAAATACATCAGGTGAGAGTGACGGGATATCATACATGAACCCAGATAATACATCAGCTGTCAG
+
BCCCBFFFFFBBGGGGGGGGGGHHHHHHHHHHHHHHHHHHHHHHGGGGHHHGGGGGGHHHHGHHHHHHDFDDGHGHGGGGFF/3@444B4?F/E?-----------<00<<FFCFFFAFA@...///.<//..:0/:00:000/0//..:0000000/000/00/:000<00<00<000/.<.---..0.000<0:000:00<.0000<0.--../00000000<0<0.....000000:000000000<0
@M03495:530:000000000-LYBTV:1:1113:5182:15230 2:N:0:TGACAGCT+CCTACGGG
ATATTTTGCCGTTGATAAACCAGTTGGCTCTAGCTGCCATGCAATGTCACAACCACTTCTTGCCCTCCAAAGCTCACATGCTGACAGATCGGAAGAGCGTCGTGTAGGGAAAGAGTGTCCCGTAGGGTGTAGATCTCGGGGGGCGGCGTATCATTAAAAAAAAAAAAAAAGATGAAGACAGAGTGGCGTGGTGCGACAGAGTAGGATAGAACAGAGCACGAGTGGACAGAAGGTCTGTAGCAACGATACAG
+
CDCCDFFFFFCCGGGGGGGGGGHHHHHHHHHHGHHHHHHHHHHHHHHHHHGHGGGGHHHHHHHHHHHGHHGGHHHHHHHHHHHHHHHHHHHGGGGHHHGFGGGGHHHHGGHHGGHGG?FGEGHGEA/?F/B333B3BFC//<--9-----..00;0;0:B9=--:-----..0:00:0//://00.:9;--..0-.--9//00000:00::0/////0.-.-...0009/00.:00/:00000.-.;.-00
@M03495:530:000000000-LYBTV:1:1113:17410:15240 2:N:0:TGACAGCT+CCTACGGG
ATATTTTGCCGTTGATAAACCAGGGACTCAGGCTGGACCAAAGCTCACATGCTGACAGATCGGAAGAGCGTCGTGTAGGGAAAGAGTGTCCCGTAGGGGGTAGGTCTCGGGGGGGGGCGGAGCAATTAAAAAAAAAAAATGGAGTATGTGACGCGGGGGCATCGACGTGGATAGCACAGAGAGCCCAGTCAGGTGCCACTAACACGATTAACTGCTACTATGAGCGACGTGTGGTTGCGATACTGTGCAGG
+
CCBCCFFFFFCCGGGGGGGGGGHGGGGHHHHHHHHGHHHHHHHHHHHHHHHHHHHHHHHHHHGGGGGGHGGGGEEGHHHGHHHHFHBG@FGGEGFGGG/E<///34B?2F//B?--:------./00000:BC>F----.900/0/900000..-------9/9/--:...000000//;//....;.000:/0:0/000/0000.-...0000000009;B000-----./../..9--..-0000000.
@M03495:530:000000000-LYBTV:1:1113:18873:15241 2:N:0:TGACAGCT+CCTACGGG
ATATTTTGCCGTTGATAAACCAGCTAATCCTGAAAAAAAAATCAAAGCTAAAAACTACAATGCTAAGACCACGATGTGACTGCTATCAAAGTTAGATATATATGTAAATTATTCATCTGTCAAATCCTAGAATTATATCATACCTGCTCCAGCAATCACGACCTGTAATGGTTTAGTGGGTTGTTCACTGTTTCTGAAAAATGAAGATAGTTGTCCAGCTTCCAAAAAGTTTATTGTGTTTTCTAGTGGAG
+
ACCCCFFFFFCBGGGGGGGGGGGHHHHHHHHHHHHHHGGGGHHHHGHGGHHHHHGHHHHHHGHHGHHFHCHHGCHGHHHGHHHHHHGHHHGHHHHGHHHHHFHHFHHHHHHHHGHHHHHHHHEHFHFDHHGEHHHHGHGFHFGBGHHHHGGGBHHHGGHGGGCDHHHBGHHFFHGHHHHHGGCDHFFHGHHHEBDGHEDHFHHHHHCHHHHHHFHFFFFHHHGBGF:E.FGGGGGGGE;CFB0FF0FFG0;
@M03495:530:000000000-LYBTV:1:1113:7706:15244 2:N:0:TGACAGCT+CCTACGGG
ATATTTTGCCGTTGATAAACCAGCTAATCCTGAAAAAAAAATCAAAGCTAAAAACTACAATGCTAAGACCACGATGTGACTGCTATCAAAGTTAGATATATATGTAAATTATTCATCTGTCAAATCCTAGAATTATATCATACCTGCTCCAGCAATCACGACCTGTAATGGTTTAGTGGGTTGTTCACTGTTTCTGAAAAATGAAGATAGTTGTCCAGCTTCCAAAAAGTTTATTGTGTTTTCTAGTGGTG
+
BBABBFFFFFBAECGGGBGGGECFH5DGHGHHHHHGHFGACHGFHHHGHBG5GHGHHGHEHGHGG@GFHFHHGGHGHGHHFGFHFHGHEGHHHHGGFFHHHHHHHHHHHHGHGHHHHHHHHHFHHHHHHHHHHHHHHHHFHHHFHHFHHH2CFHGHHHHGGGCDGGHGGHHHHHGDHGFCGG<DHHFFHFHHFFDGBFG<CFGE=CCG0CHHFHFHGFBBHGCC00:9EFBF0FBFGGGGGGBFFFFF.0.
@M03495:530:000000000-LYBTV:1:1113:13911:15253 2:N:0:TGACAGCT+CCTACGGG
ATATTTTGCCGTTGATAAACCAGGGACTCAGGCTGGACCAAAGCTCACATGCTGACAGATCGGAAGAGCGTCGTGTAGGGAAAGAGTGTCCCGTAGGGTGGAGATCTCGGGGGGCGGCGGGGGATTAAAAAAAAAAAAAGAGAAAGAATAGGGTAGAAGGAAGAGTAAGATATAGAAAAGAAAGACACGTGGGCGTGTCAAGTCATAAAATGAAAAGCAAGTGAACATACTGAGGATCTGAGCAGAGGAAG
+
CCCCCFFFFFDCGGGGGGGGGGHGGGGHHHHHHHHGHHHHHHHHHHHHHHHHHHHHHHHHHHGGGGHHHGEEGFEGHHHGHHHHGHFHBFGGEGGGCE3?/?F333B??F/>C?-<-<------./0:<<BFF-99@;-.<//00</.0100.//.111../...11111111:1111//../0///:....-.9--9/110<<1111111:1111/.0:/1:B1011<01<<0.0//01:100//.../.
@M03495:530:000000000-LYBTV:1:1113:23693:15260 2:N:0:TGACAGCT+CCTACGGG
ATATTTTGCCGTTGATAAACCACCCTCCCTGTGGTCATTATCTTGCTCCTTCTGTCGTCAACGAATTTACTAATTCCAAAGCTCACATGCTGACAGATCGGAAGAGCGTCGTGTAGGGAAAGAGTGTCCCGTAGGGTGTAGAGCTCGGTGGGCGGCGGGTCCTTTAAAAAAAAAAACAAATAATAAAGTGCGAGATAGCGTCACACACGACGCTCGAATAATGATGGTAGTAGAGGAGAATATTCCTGATG
+
BCBCCFFFFFCCGGGGGGGGGGGGGHHGGHHHHHGHHHHHHHHHHHHHHHHHHHHHGGGHGHGGGHHHHHHHHHHHHHHHHHHHHHHHHHHHHHHHHHHHGGGGHHHGGGGGGGHHHGHHHHGHDE?DFGGFDGGGFG/>222@@@/</?///>------9.:00;00;0?F----....000:00;0000-.--.000-....00..-----..--:0.00;0:0090000000/.;..09000000000
@M03495:530:000000000-LYBTV:1:1113:20590:15281 2:N:0:TGACAGCT+CCTACGGG
ATATTTTGCCGTTGATAAACCACCCTCCCTGTGGTCGTTATCTTGCTCCTTCTGTCGTCAACGAATTTACTAATTCCAAAGCTCACATGCTGACAGATCGGAAGAGCGTCGTGTAGGGAAAGAGTGTCCCGTAGGGTGTAGAGCTCGGGGGTGGCCGGGTCATTAAAAAAAATAAAAAACAAGACAATCAGTTCGTAGGCGCGATGTATTAGAAGCTAGAACGAGCTCGATACATCAATATGATGACTAGG
+
BCCCCFFFFFCCGGGGGGGGGGGGGHHGGHHHHHHHGGGHHHHHHHHHHHHHHHHHGGGHGHGGGHHHHHHHHHHHHHHHHHHHHHHHHHHHGHHHHHHHGGGGHHHGGGGGGGHGHGHHHHHHDFDDGHFGGGGG2?/2>222@2?//>----..---.:.<<000:0<BB.:0000-..9/////0000000.</..0<----9.0<0000000000000..9-.0.-/<-<<000000:00000000/
@M03495:530:000000000-LYBTV:1:1113:22850:15302 2:N:0:TGACAGCT+CCTACGGG
ATATTTTGCCGTTGATAAACCAGGACTCAGGCTGGACCAAAGCTCACATGCTGACAGATCGGAAGAGCGTCGTGTAGGGAAAGAGTGTCCCGTAGGGTGTAGATGTCGGTGGTCGGCGTATCATTAAAAAAAAAAAGAAAAGGTATAAGGTGTGTAGCGTAGGTAGCTTGTGGAATGAGATAGCACCATGATATTGGTAAATGGCGTGGATGTGTCGAATAGGCTACCAGTGTCGAAGGGATCTTGGCTGT
+
CCEEEFFFFFCCGGGGGGGGGGHGHHHHHHHHHHGHHHHHHHHHHHHHHHHHHHHHHHHGHGGGGFGHGEGE>EGHGHGGHHHHHGHFGFHGHGFGGFC/B34B4DFGE<FG/3//<>///02>2D2>@F<@C@@@...///<0111110100.:111-..-.110011/<0.0000011111110..01011111<1111110/-.-<.000:<1...0.0<0:0//0010<<...<.../.0110/0.<
@M03495:530:000000000-LYBTV:1:1113:3283:15322 2:N:0:TGACAGCT+CCTACGGG
ATATTTTGCCGTTGATAAACCACCCTCCCCAAAGCTCACATGCTGACAGATCGGAAGAGCGTCGTGTAGGGAAAGAGTGTCCCGTAGGGTGTAGATCTCGGGGGGCGCCGTATCCTTAAAAAAATAAAAAGAATCTAGTCTACTGGAGAGGAGAAGATAGTAAGCGTGGGGAGAGGAGCGACGTCGCAGGGTAGACGCGCAAGCTCGAGAATGTAGTGACTGCGCGCATGAGACCATGTACAACATATCAA
+
CCCCCFFFFFCCGGGGGGFGGGGGGHHGGGEEGHHHHHHHHHHHHHHHGHHHHGGFDHHHGFEGGGHHHHGHEHHHHFHBGFHGGE?EF?F>FD44?BEE//>B--;-;9-..;00009BF0@=.90:0:...00000::000000/.0.:....;900000000-..---.-......-----.;--.--;/.90.------.00.-...000000/0000/.-:--..0000./0090:000./00090
@M03495:530:000000000-LYBTV:1:1113:7239:15329 2:N:0:TGACAGCT+CCTACGGG
ATATTTTGCCGTTGATAAACCAGCTAATCCTGAAAAAAAAATCAAAGCTAAAAACTACAATGCTAAGACCACGATGTGACTGCTATCAAAGTTAGATATATATGTAAATTATTCATCTGTCAAATCCTAGAATTATATCATACCTGCTCCAGCAATCACGACCTGTCCTGGCAAACAACCTGCAGAAAAGCCAATCAAATATATTTTCACAAGAGATGGAATGTGAGGCAATAATAGAGTACAAAGGTTGA
+
CCCCCFFFFFBBGGGGGGGGGGHHHHHHHHHHGHHHHGGGGHHHHHGHHHHHHHGHHHHHHHHHHFHHHGHHGGHGHHHHHHHHHHHHHHHHHHHHHHHHHHHHHHHHHHHHHHHHHHHHHHHHFFBFHHHHHHHHHHHHHHHHHHGHHHHHFHHHHHHGGGGFHHHHHGHGHHHHHGHGGHHHHGFHHHGHHHCGHG0GDGHHHHHHHHGHHGHFFFGHCHGHFFFGGEAFGFGGGFGBFFGGGGF;F/:
@M03495:530:000000000-LYBTV:1:1113:28719:15356 2:N:0:TGACAGCT+CCTACGGG
ATATTTTGCCGTTGATAAACCACCCTCCCTGTGGTCGTTATCTTGCTCCTTCTGTCGTCAACGAATTTACTAATTCCAAAGCTCACATGCTGACAGATCGGAAGAGCGTCGTGTAGGGAAAGAGTGTCCCGTAGGGTGTAGAGCTGGGGGGGGGGCGCGGGATTAAAAAAAAAAGACGAGTGACGGCTCATGTGAGGCCATTGGCTACCGACAGATCGTGATAGTGTCCTGTCTTGACAGACTGCAGTAGA
+
BBCCCFFFFFCBGGGGGGGGGGGGGHHGGHHGHHFHGGGHHHHHHHHHHHHHHHHHGGGHGHGGGGGHHFFGHHHHHHHGGHHHHHHHHHHHGHFHHHHHGGGGHHHGEFGFDHHFGGFHHHHFBDDFFBDG??EC2?/2@222220///-----------:A/909009---;..:.--..09.---.0000000.9../;00/00//-.--:/00.9.:;0000000:0900:;00:;/.90B000000
@M03495:530:000000000-LYBTV:1:1113:7993:15363 2:N:0:TGACAGCT+CCTACGGG
ATATTTTGCCGTTGATAAACCAGCTAATCCTGAAAAAAAAATCAAAGCTAAAAACTACAATGCTAAGACCACGATGTGACTGCTATCAAAGTTAGATATATATGTAAATTATTCTTCTGTCAAATCCTAGAATTATATCATACCTGCTCCAGCAATCACGACCTGTAATGGTTTAGTGGGTTGTTCACTGTTTCTGAAAAATGAAGATAGTTGTCCAGCTTCCAAAAAGTTTATTGTGTTTTCTAGTGGAG
+
CCCCCFFFFFCBGGGGGGGGGGHHHHHHHHHHHHHHHGGGGGHHHGHFGHHHHHEHHFHHHHFDHGFHHBGHGGGGHHHHBHBDGHFGHHHHFGGHHHFFFGHHDHHHHDGHGFHHHGHFEHHGHHGGFFHHHHHHHHGHFHHBFHFFHGGGC@FGF2GDF?@A0?FFHHFGHEFBGHGEGGCGHHHGHGHHHHHGHDHHHHGFFHEHGGFFGHFFHHBGH:00:;;A.09F0FFF00;CFF0;9F0BF09
@M03495:530:000000000-LYBTV:1:1113:24012:15388 2:N:0:TGACAGCT+CCTACGGG
ATTTTTGCCGTTGATAAACCAGGGACTCAGGCTGGACCAAAGCTCACATGCTGACAGATCGGAAGAGCGTCGTGTAGGGAAAGAGTGTCCCGTAGGGTGTAGATCTCGGTGGGCGCCGGATCATTTAAAAAACAAAAGACAGACAGCCATGGTTGTGCGACCGTGCGTGCGCAATGATGACATACAGCTCGGCATGCCTGTTGCATGCAGACAGCGTACCATGCAGTGAGCGTTGCCTAACAGGGGTGTAC
+
ABCCCFCFFCCCGGGGGGGGGGGGDGGGHHHHHHGHHHGHHHHHHGHGHGHHHHHHHHHHHGGGGFHHGEGEEFHHHHGHFHHFFFGBGHHGHEGGG3E/B344??FGF//E//B//<<//<?11111=FGC...000.0000.<<.<.00/00..:0..---...-...-9--9009000090;00000.-.-;.000000900000000.//;-..-.000;0090000:9.;.0;0;/90:.-.--00
@M03495:530:000000000-LYBTV:1:1113:28999:15392 2:N:0:TGACAGCT+CCTACGGG
ATATTTTGCCGTTGATAAACCACCCTCCCTGTGGTCGTTATCTTGCTCCTTCTGTCGTCAACGAATTTACTAATCCAAAGCTCACATGCTGACAGATCGGAAGAGCGTCGTGTAGGGAAAGAGTGGCCCGTAGGGTGTAGATGACGGCGGGGGGGGCGGAATTTAAATAAGAAAAGCCATAGATCGTGAGTATTATCGTGGTAGTACAAATGACAACAGCGTGCTGTGTCAGACCTGATACCAGCCGCTCC
+
AAAAAFFFFFB2AAAEGFDEGCEFAHHGGC3BB2FFEEEHHHHHFHFAG3GFFAGFGGGEGHGGGHEH5GHFHHGHH3532@G3GCDEFGDF2GGHFFHDE?EHFGEEGGGGGFHFGGFFGHFG1?/B?CD<//C0?/1111?11///<A-:@--------99//////;//99./...://9//.9.;.///////.:...//;/////://///....-....///////9/9/.///////;.----.
@M03495:530:000000000-LYBTV:1:1113:7879:15399 2:N:0:TGACAGCT+CCTACGGG
ATATTTTGCCGTTGATAAACCAGAACCATCCAAAGCTCACATGCTGACAGATCGGAAGAGCGTCGTGTAGGGAAAGAGTGTCCCGTAGGGTGTAGATCTCGGTGGGGGCCGGGTCATTTAAAAAAAAAAAACAACGAGTAGCGGATGGGTCGGGGGCCAAGGGCACACCATAACAGAAAGTAGAGAGACTAGGAACGAGAGCAGGACGGTCTGTATGTAGGAGAGAAGTGAGAGGAGCGAGATGTGTGGAA
+
CCCBCFFFFFCCGGGGGGGGGGHHHHHHHHHHHHHHHHHHHHHHHHHHHHHHHHGGGGHGHGGGGEFFGHGGGHHHHHDG4FFGEGGGGG3?E3B44@44EE>?A//<//<///<=2>222D=F/A--<<-<..::.;..00-;---..//-----:9...:.9../..;0;0000/0000::000../000/00.....-.0/...--;../:000;0000/...0/000000....----.0:90..00
@M03495:530:000000000-LYBTV:1:1113:18443:15411 2:N:0:TGACAGCT+CCTACGGG
ATATTTTGCCGTTGATAAACCAGGGACTCAGGCTGGACCAAAGCTCACATGCTGACAGATCGGAAGAGCGTCGTGTAGGGAAAGAGTGTCCCGTAGGGTGTAGATCTCGGTGGGGGCCGGGTCAATAAAAAAAAAAAAGAAAAGAATATAGGCAGGTAGCGAGGGACAAAGTCGATAGACATAGCAGTAGACGCACACTCGCTCATATCTGAGTCAGCCTACACTCAGATTACAGGTATATGTGGGCTGGG
+
BCBBCFFFFFCCGGGGGGGGGGHGGGGHHHHHHHHGHHHHHHGHHHHHHHHHHHHHHHHHHHGGGGGHHGFEGFGHHHHGGHHHGHBGFGEHEHCEGG3F/3344DB4?F/E?E@@////<//01?111??@DCC@--.:.///..00;00000.-.0;0-9---....//09....;:00000000;00:0.---;.//.-...;:00000000000//0/0/09/00:0;0:0/000000;00../;..
@M03495:530:000000000-LYBTV:1:1113:9483:15443 2:N:0:TGACAGCT+CCTACGGG
ATATTTTGCCGTTGATAAACCAGCTAATCCTGAAAAAAAAATCAAAGCTAAAAACTACAATGCTAAGACCACGATGTGACTGCTATCAAAGTTAGATATATATGTAAATTATTCATCTGTCAAATCTTAGAATTATATCATACCTGCTCCAGCAATCACGACCTGTAATGGTTTAGTGGGTTGTTCACTGTTTCTGAAAAATGAAGTTCGTTGTCCAGCTTCAAAAAAGTTTATTGTGTTTTCTAGTGGAG
+
1AAA?F33111>11ABFF11A0001BDEEF31DFFBAAEAA0FGEHGEG1ABFGGFFBAGB1122@1FH00GE//FB12@2FFHF20@EBF12@FFFE2@FFEG2GDGFFFHFB>EGGDD2G2>212BFGGB2BGF22>F>BGH1D0F1F11GGCGHHBFG//?GF1BGBFGGCCF1>F..>-..>1>DGBG000=0=DFFFHF00:00::;/:00;::G0;0:0;.-.00009;F0CBFB/0090;;A0.
@M03495:530:000000000-LYBTV:1:1113:11122:15452 2:N:0:TGACAGCT+CCTACGGG
ATATTTTGCCGTTGATAAACCAGGACTCAGGCTGGACCAAAGCTCACATGCTGACAGATCGGAAGAGCGTCGTGTAGGGAAAGAGTGTCCCGTAGGGTGTAGATCTCGGGGGTGGCCGTAGCATTTAAAAAAAAAAAAAAGAATAAGAGGTATAGGAGCGCGACAGTGCGACGTAGAACACAGAAGCGGACGAAGATGGAAGAGTGCGACGTGTAGTCTGCTGAGGGACAGGTATGAAGTCAGTGGTGGAG
+
CCBCCFFFFFDCGGGGGGGGGGHGHHHHHHGHFHGHHHHHHHHHHHHHHHHHHHHHHHHHHGGGGGGHGEGE>FHHHHGHHHHHH@GBGGHGHGGGGGE>FF444BGEC/EC<//0=///?/1@11=<FGHGF--A----...0000:0.:0000:0/.----;--:00-.--;...00//.;0000--:---9.9000:0/.;000-.---.//000000000........00000000:0000/0....
@M03495:530:000000000-LYBTV:1:1113:23195:15457 2:N:0:TGACAGCT+CCTACGGG
ATATTTTGCCGTTGATAAACCAGCTAATCCTGAAAAAAAAATCAAAGCTAAAAACTACAATGCTAAGACCACGATGTGACTGCTATCAAAGTTAGATATATATGTAAATTATTCATCTGTCAAATCCTAGAATTATATCATACCTGCTCCAGCAATCACGACCTGTAATGGTTTAGTGGGTTGTTCACTGTTTCTGAAAAATGAAGATAGTTGTCCAGCTTCCAAAAAGTTTATTGTGTTTTCTAGTGGTG
+
AABAAFFBFFDAEEGGGGGGGGHGFFBHGGHHBGGHHGGGGHHHHHGFHHHHHHGGFCHFGHGFHGCGHCGG??GEFGHHFBFHHFGHFHGHHHFHFHFHEBHEHHHHHHHHHGFGHGHHFHFGFGBFGGHHHGHHGHHHHHGEHHEHHF2BFG2FCBGCFCFDGHHHHGFGHCHHDD0CDGCDHGFHHHHHFF=GGDG0GHE0=CCCFH0GFHCFHGFHCHCF:::.A9FGGGFFGGGGGE0C00;9.0.
@M03495:530:000000000-LYBTV:1:1113:8230:15483 2:N:0:TGACAGCT+CCTACGGG
ATATTTTGCCGTTGATAAACCAGGACTCAGGCTGGACCAAAGCTCACATGCTGACAGATCGGAAGAGCGTCGTGTAGGGAAAGAGTGTCCCGTAGGGTGTAGAGCTCGGTGGGCGGGGGGGTACTAAGAAAAAGAAAGGGAGAGGAGCGAGGGAGGGGGGGGAGTGGCACAAGATACATGTAACAGAGGAGGATGCACGGGCAGACGCGTCGCAAGCGTGAAGGGTACAGGAGCGAGCAGGCGGCGTGGTG
+
CCCCCFFFFFBBGGGGGGGGGGHGHGHHHCFHHHGHHHHGGHHHHHHHGHHHHHHHHHGHHGGGGHHHGEEE>EFHHEFHHHGHFB@4@BDEHGDEF3FE3G43?BB///?E</>//-<--:.900000;/B..:A/0.9........-----..-------;9....:0//:/00;000000000/:...../0/00.9---...--------.-......;0../000/...----9/..-------..
@M03495:530:000000000-LYBTV:1:1113:21702:15503 2:N:0:TGACAGCT+CCTACGGG
ATATTTTGCCGTTGATAAACCAGCTAATTCCAAAGCTCACATGCTGACAGATCGGAAGAGCGTCGTGTAGGGAAAGAGTGTCCCGTAGGGTGGAGATCTCGGTGGTCGGCGGCTCATTAAAAAAAGTAAAACAGTAATACACGGCGGGGATCTCAGAGTTCAGACTGTTCATTATAACATAGCAGATGGCCTCGAGAGCATAGCTTGACATGGTAAATTTGCATTCACCAGCATAGACAGATTCTCATTTT
+
ABABBFFFFFBBGGGFGGGGGCHHHHHHHHHHGHHHHHHHHHHHHHHHHHBGFHGGFGHGHGEGEEGFGFFFFGGHHH5@DEFGGHEEAFCF/113B34?0?EEC/3//>/////<2@11??1/C.1>>1>1<0<=11=000<----9--..;//://9/FB///;/////////////////9/B///.//.....-.///////9.//99.///9/99//;9//;/9/;;./;////.//99///////
@M03495:530:000000000-LYBTV:1:1113:26892:15504 2:N:0:TGACAGCT+CCTACGGG
ATATTTTGCCGTTGATAAACCAGGACTCAGGCTGGACCAAAGCTCACATGCTGACAGATCGGAAGAGCGTCGTGTAGGGAAAGAGTGTCCCGTAGGGTGTATATCTCCGGGGTGCGCCTATCATATAAAAAAACAAACACCCTCTGATCTACTCGGTTCACGCAGTCGCATATTACATTTTCAGGGTGCTCCCCGTGCTTTCACCTCTGTCTCCAGCGACCGCCTACGACCTATTGCAGTCCCGTCAATCC
+
BBBBBFFFFFBBGCGGGGGGGGHDAGFHHHFGHHGHHHHGHHGHHHHHHHHHHHHHHHHHHGGGGGHHGEAE0EGFGHGFHFHHFFGBBFFE1EDGGHG/B4B444?3?///////////22>>@2222@F@C/.<0.00...>0<0000000<..<<.00..--./.--..0000090000000.9..000..:...;00//9/9.9/9///////-----9-......-.//;////;///;.;.9//;
@M03495:530:000000000-LYBTV:1:1113:20409:15508 2:N:0:TGACAGCT+CCTACGGG
ATATTTTGCCGTTGATAAACCACCCTCCCTGTGGTCGTTATCTTGCTCCTTCTGTCGTCAACGAATTTACTAATTCCAAAGCTCACATGCTGACAGATCGGAAGAGCGTCGTGTAGGGAAAGAGTGTCCCGTAGGGGGGAGAAATCGGTGGTGGGCGGTGCAATAAAAAAAAAAATAGTGAAGAAGTGACATAGATCAGAGGTGTGGTAGGGAAGCATGAACGAAGGGTGTACGTACGTTGGAGCGTGTGG
+
DDCCDFFFFFDDGGGGGGGGGGGGGHHGGHHHHHHHGGGHHHHHHHHHHHHHHGHHGGGHGHGGGHHHHHHHHHHHHHHHHHHHHHHHHHGHFHHHHHHHGGGGHHHGGGGED?GGHGHGHFBGB?BDGFCFCGGF/>-99..000.<.BD.9.-<-9---00<000:0-<A---:0000000://0<00000000:<000.0.0.9/0<.</...000000<<?....9900./0.9//..0//-....<
@M03495:530:000000000-LYBTV:1:1113:26134:15509 2:N:0:TGACAGCT+CCTACGGG
ATATTTTGCCGTTGATAAACCAGGGACTCAGGCTGGACCAAAGCTCACATGCTGACAGATCGGAAGAGCGTCGCGTAGGGAAAGAGTGGCCTGTAGGGAGCTGAATACGGCGGTAGCCTGTCCACTTTAATTTCAACCAACGGTCCGCGTACTCCATCTGGGCAGTTTCCCCCGCCAGAGGGGGGTGAGCCAGGGCGTCGCACACAACCCTTACCACGCCGCCGAGTACAGACTGACTCGGATGCAACGCG
+
AAAABFFBFFBAAGGGCBGFG442E2AFC4BCHCAE22FAAA3GGAGEGF3FGH5GHHH5FGEAA11BF0A>E0>//EDAFAGCB1BB1?03/3443?3//0B3BB4??E<//<//??101??1?111?111111=1<.>..-<.-------;://0<00:/9/./0;0;0/9-----...;----;..///.9..-------;.;..99./999/9.A.------;./;//.///;//....;.///---
@M03495:530:000000000-LYBTV:1:1113:22190:15509 2:N:0:TGACAGCT+CCTACGGG
ATATTTTGCCCGTTGATAAACCAGTCAGGAGTCCAAAGCTCACATGCTGACAGATCGGAAGAGCGTCGTGTAGGGAAAGAGTGTCCCGTAGGGTGTAGATCTCGGGGGGGGCCAGGTCATTCAATAGAAAAGGTAAAACCGGGAGATCTCGAACGTTTCCGGCTACACCGTGAAATCGGAGCGTGGACTCATACGGCCAGTGCGTACCAGCCATGCTGTTGAGGATACACACTACTGTCGAGCGGAGCCAG
+
>ABBAFBFFFFBEFECGGDBGGHDFGFHGBEGFGFGBGFFHCFHHHFHEFFFHGHHGG?1?G1CCAAEE1?FGGGFHHH3BFF4@GGGH@>EEFA>F3B4BF4B////----9...///;F//////;//./.;///;/.-----.;///;9.9-..///.---..9.B-;A.;F//.9.---..-./;//;//..9--.//;-..-.//..://///:////.//////9.////;9/..-.-----./.
@M03495:530:000000000-LYBTV:1:1113:16680:15511 2:N:0:TGACAGCT+CCTACGGG
ATATTTTGCCGTTGATAAACCACCCTCCCTGTGGTCGTTATCTTGCTCCTTCTGTCGTCAACGAATTTACTAATTCCAAAGCTCACATGCTGACAGATCGGAAGAGCGTCGTGTAGGGAAAGAGCGGCCCGTAGGGTGCACATCTAGCGGACAGCAGTGATGTTGTAAAAGAGGCAGCACGGCAGTTGACATGCGGGCTTTACCATCACACTATCTGTTCGTCTCGCGCCGCCTTCAGTACCCGGCAAATC
+
AAAAAFFFBFBAEGCGGGGFGGGGGHGGCGEECGAFEGGGHHFFFFFGGGFFGHHHEGGHGHGFGCFEFHFHFFFGHFFHBGHGHGHGHHHH4GEFFGHGGGGGFFHGGGGGDGHHHGGAAFEF2</<>CFDC/E/0</111<?1111<<---../.</000000/00000:/......;-----9000000;09----.99//////////////9//9.9.../9--9-9-..//////9;.----.//
@M03495:530:000000000-LYBTV:1:1113:16629:15515 2:N:0:TGACAGCT+CCTACGGG
ATATTTTGCCGTTGATAAACCACCCTCCCTGTGGTCGTTATCTTGCTCCTTCTGTCGTCAACGAATTTACTAATTCCAAAGCTCACATGCTGACAGATCGGAAGAGCGTCGTGTAGGGAAAGAGTGTCCCGTAGGGTGTAGATCTCGGGGGGGGGCGGGGCATTTAAAAAAAAAAAAGAAGGAAAAGCGTTGTGGTGTGAGTTCGTATGCAGGTGGAGAGAAGTCAGCGCGGGTCATTGATAGAGGATGAG
+
CCCCCFFFFFCCGGGGGGGGGGGGGHHGGHHHHHHHGGGHHHHHHHHHHHHHHHHHGGGHGHGGGHHHHHHHHHHHHHHHHHHHHHHHHHHHHHHHHGHHGGGGHHHGGGGGGGHHHGHHHHHHDB3DFGGGCGGGHG/2@222@2@//>---<--<----<:011<110@DF<---.../..///<....-...:.<.1:1<1..//::1<..0...0..0/111:0.------.<1111:111/./:00
@M03495:530:000000000-LYBTV:1:1113:2478:15547 2:N:0:TGACAGCT+CCTACGGG
ATATTTTGCCGTTGATAAACCACCCTCCCTGTGGTCGTTATCTTGCTCCTTCTGTCGATTTACTAATTCCAAAGCTCACATGCTGACAGATCGGAAGAGCGTCGTGTAGGGAAAGAGTGTCCCGTAGGGTGTAGATCTCGGTGGGCGCCGTGGCATTAAAAAAAAAAAAAAGGAGGCGTAAAGAGAAGCATGGGCAGGCTCGTCAGAAACAAATGGTGAAAGACAGGAGCGGGTGACAAGGTGGAATAGAG
+
BCCCCFFFFFCCGGGGGGGGGGGGGHHGGHHHHHFGGGGHHHHHHGHHHHHHHHHHGHGHGHHHHFHHHHFHHHHHHHHHHHHHHGHHHHHHHGGGGHHFEGGGGG?GHHFHHHHGHFGGHGHE?/?<F?/<233B222@</C///>//<----0111000D@?::@---9../..;-.-../////////9.../.-...--.../////..//////9//9/9:.9..-----.//9..//..//:///
@M03495:530:000000000-LYBTV:1:1113:29668:15552 2:N:0:TGACAGCT+CCTACGGG
ATATTTTGCCGTTGATAAACCACCCTCCCTGTGGTCGTTATCTTGCTCCTTCTGTCGTCAACGAATTTACTATTCCAAAGCTCACATGCTGACAGATCGGAAGAGCGTCGTGTAGGGAAAGAGTGTCCCGTAGGGTGTAGATCTCGGTGGTCGCCGCAGCAGTAGAAAAAAAAGAGTGGCTGCACTCAACTCGAGCGCGGTATAGCACACGCTGGACTGCACGCGTGGTGGGGGCGCCCACGTCTCACAGG
+
AABABFFFDDBBGGGGGGGGGFGGGHHGGHGBGHGGGGGCFGGHHHHGHHHHHHHHGGFHDHEGFHHHHHHHGHHHHB5GGHHHHHHGHHHHHHHHHHHG1FECHHGGGGEF?BGHGGHHHBGBF3BBFDF/?AE<?/@F@2222@//?A/1>/<A--<<..=<0=00<<;--.;/00...../;0////0=....----...9////..--99-..:9///:;----.9.---9----:9-9..99//9.
@M03495:530:000000000-LYBTV:1:1113:28817:15559 2:N:0:TGACAGCT+CCTACGGG
ATATTTTGCCGTTGATAAACCACCCTCCCTGTGGTCGTTATCTTGCTCCTTCTGTCGTCAACGAATTTACTAATTCCAAAGCTCACATGCTGACAGATCGGAAGAGCGTCGTGTAGGGAAAGAGTGTCCCGTAGGGTGTAGAGCGCGGTGGCGGCCGTGAGACTATAAAAACACAAACACTCACACGCGAGTAGTTTGAGGGTGACCTGCTGATGTGTGCAGCAGCCACGAGCTCCGTTACTGCGCGTGAG
+
CCCCCFFFFFCBGGGGGGFGGGGGGHHGGGHHHHGHEGGHHGHHHHHHHHHHHHHHGGGHGHGGGHHHHHHHEHHHHHHEHGHHHHHHHHHHGHHHHHHHGGGGHHHGGGGEGGFFGGHHHHHHBB3BGDDHGDDF2</22222<///.>.0-------..:0:0:;0C:0..9...9..0//:0/-----9.;///;/./.:..////./;/9////.////../../----.;/..9..///.----..
@M03495:530:000000000-LYBTV:1:1113:19169:15574 2:N:0:TGACAGCT+CCTACGGG
ATATTTTGCCGTTGATAAACCACCCTCCCTGTGGTCGTTATCTTGCTCCTTCTGTCGTCAACGAATTTACTAATTCCAAAGCTCACATGCTGACAGATCGGAAGAGCGTCGTGTAGGGAAAGAGTGTCCCGTAGGGTGTAGGGCACGGGGGGGGGCGGGTTGTTTAAAAACAAAAACAGGTGATACAGACATGAGCGTAGCTACGTTAGAGGTTGAGAGCACGCTGGAAGGGACACAAGCACAGGATGGTG
+
CCCCCFFFFFCBGGGGGGGGGGGGGHHGGHHHHGGHGGGHHHHHHGHHHHHHHHHHGGGHGHGGGHHHHHHHHHHHHHHHHHHHHGHHHHHHHHHHHGHGGGGGHFHGGGGEGGHFGGHHHHFGDBBDFFF/BEAF2F/2D2/2//?//<--------;9.-;;/0:000.;:;A.9./.900000000./09900-..-9B0;..//.00/0///0.0.0.:-..-.0/.;;.../.:.////..:0.00
@M03495:530:000000000-LYBTV:1:1113:27994:15603 2:N:0:TGACAGCT+CCTACGGG
ATATTTTGCCGTTGATAAACCAGCTAATCCTGAAAAAAAAATCAAAGCTAAAAACTACAATGCTAAGACCACGATGTGACTGCTATCAAAGTTAGATATATATGTAAATTATTCATCTGTCAAATCCTAGAATTATATCATACCTGCTCCAGCAATCACGACCTGTAATGGTTTAGTGGGTTGTTCACTGTTTCTGAAAAATGAAGATAGTTGTCCAGCTTCCAAAAAGTTTATTGTGTTTTCTAGTGGAG
+
CCCCCFFFFFCBGGGGGGGGGGHHHHHHHHHHFHHHHGGGGHHHHHHEHHFHHHGHHHHHHHHHHGHHHHHFGGHGHHHHHHHHHHFHHHHFHHFHHHFHHHHHHHHHHHHHHHHHHHHHHHHHFGGGGHHHHHHHHGHFHHFHGHGFHHGGBGHHFFHGGGGGHGHHHHHGGHFFFHHHGGGGHHGHHHHHHHDGHGHHHHHHHHHHHHHGGFGBHGCGHHCGGFGGGGGGGGE9;;CFGFGFFFFBF;A
@M03495:530:000000000-LYBTV:1:1113:16682:15605 2:N:0:TGACAGCT+CCTACGGG
ATATTTTGCCGTTGATAAACCAGGACTCAGGCGGACCAAAGCTCACATGCTGACAGATCGGAAGAGCGTCGTGTAGGGAAAGAGTGTCCCGTAGGGTGTAGATCTCGGGGGGGGCCGGATCATTAAAAAAAAAAAAGTAGAGGACAGGTGGGGGCGGAGAGGTGGGTTCTTGAGAGGAGAAATAGAAAGTGAGTGGACGGGGCAGATGGAAGTGAAGTGCGAGACTTTACGCAAGATGGGAACGGTAGCAA
+
BCBBCFFFFFCCGGGGGGGGGGHGHHHHHHHHGGGGGHHHHHHHHHHHHHHHHHHHHHHHGGGGHHHGGGGGGGHGHGGHHHHHFGFGHHGHGGGGFFEBG44DGBFF/>C--------.-.;;0099:B@;=@-;.90000/../..00.-;---9---..0.;-...00000.0.....00;900000000;:.00------:.00;/0/;0009000-.-:.90:00...--;000.90....:.000
@M03495:530:000000000-LYBTV:1:1113:2841:15609 2:N:0:TGACAGCT+CCTACGGG
ATATTTTGCCGTTGATAAACCAGCTAATCCTGAAAAAAAAATCAAAGCTAAAAACTACAATGCTAAGACCACGATGTGACTGCTATCAAAGTTAGATATATATGTAAATTATTCATCTGTCAAATCCTAGAATTATATCATACCTGCTCCAGCAATCACGACCTGTAATGGTTTAGTGGGTTGTTCACTGTTTCTGAAAAATGAAGATAGTTGTCCAGCTTCCAAAAAGTTTATTGTGTTTTCTAGTGGCG
+
BBAABFFFFFBAGGGGGGGGGCEHHHHHHHHHHHHHHGGGGHHFHHHGHHHHGHGHHHHHHHHHHGGHHHHHEGHGFHHEFGHGHGHHHHEGGHHHHGHHGHGFFGGHHHHHHGFHHHGHHHGHEHCHGHHHHHHHHHHGHHFEHFHEGGFGGHHHFHGGGGGGHHGHEHFFGHHHG1>GEGGGHHGHHFHGGG000DG0CGFHHHCCCF=CGH:CGFBGFFCGCC.CEFFGGGG0C9;FFGGGGEFG..9
@M03495:530:000000000-LYBTV:1:1113:29087:15628 2:N:0:TGACAGCT+CCTACGGG
ATATTTTGCCGTTGATAATCCAGTCACAACCACTTCTTGCCCTCCAAAGCTCACATGCTGACAGATCGGAAGAGCGTCGTGTAGGGAAAGAGTGTCCCGTAGGGTGTAGATCTCGGGGGTGGGGGGATCAGTTCAAAAAAGAGAATTACAGGGTCTGAGGTTGCTCTGATGCGACATCAACGCGCGTCGCTGTAAGAGTGACGTGATAGCACTCGTCAGGTAACGTGAGCATCGCGAGGAGAAGTCGTCGT
+
AAAAAFFFFDDAEEAGGF55BAFGGFGGHGGGAGHHHHHFFGHGGHGHHHHHEHHHHHHHHHHHHHHHG11BFGHCGGGEF?GEHFGGEHFFHH@F4FEH?EGGBEE3B4B44?F//<///>//---.../;///9/99-....////9///99/.///;/...;///////-.--.////.-------9...///://///....///;/9//......9///..;..////..-----.../;/...--
@M03495:530:000000000-LYBTV:1:1113:4066:15639 2:N:0:TGACAGCT+CCTACGGG
ATATTTTGCCGTTGATAAACCAGCTAATCCTGAAAAAAAAATCAAAGCTAAAAACTACAATGCTAAGACCACGATGTGACTGCTATCAAAGTTAGATATATATGTAAATTATTCATCTGTCAAATCCTAGAATTATATCATACCTGCTCCAGCAATCACGACCTGTAATGGTTTAGTGGGTTGTTCACTGTTTCTGAAAAATGAAGATAGTTGTCCAGCTTCCAAAAAGTTTATTGTGTTTTCTAGTGGAG
+
AAABBFFFFBDAEGGGGGGGGGGGGHHGHHHHHHGHHGGGGHHHHHHHHGGHHHGHHHHHHHHHGHHHHHHHGGHGHHHFHHHHHHFHHHHHHHHHGHHHHHHHHHHHHHHHHHHHHHHHHHHHH33FHHGHHHGHHHGHHHGBGHGHFHGGCGHHHFHGGFGGHHHHGHHHHHHHHHGHGGGGHHHHHHHHHFDGHGHHGHHGDGCGBCGFGGGCHCGHHH;CGF.99BFGGGFBFFGGFFGGGGFBF9:
@M03495:530:000000000-LYBTV:1:1113:28177:15653 2:N:0:TGACAGCT+CCTACGGG
ATATTTTGCCGTTGATAAACCACCCTCCCTGTTAGCTGCCATAGCAATGTCACAACCACTTCTTGCCCTCCAAAGCTCACATGCTGACAGATCGGAAGAGCGTCGTGTAGGGAAAGAGTGTCCCGTAGGGTGTAGATCACGGCGGGGGCCGGGTGAATTAAAAAAAAAAAATAGAGACGGGAAAGGTGGACACACACGATGTCAAAGGATAGAGCGCACAATAGCATACAAGCCATGTTAAGCACCGCCCA
+
CCCCCFFFFFBBGGFGGGGGGGGGGHHGGHHHGHGHHGHHHHHHHHHHHHHHHHHGGGGGHGHHHHHHHGGHHHHHHHHHHHHHHHHHHHHHHHGFGGHHHGGGGEGFHHHGEHEHHHBGDGFH//<??A?F/23D222=/?//<--------.-.0;00;0;;B--@D--;00000/..-.-...00..00./;..--...000;0/:000:;0;----/00000000000.:/00:000000;.-9--.
@M03495:530:000000000-LYBTV:1:1113:14334:15662 2:N:0:TGACAGCT+CCTACGGG
ATATTTTGCCGTTGATAAACCACCCTCCCTGTGGTCGTTATCTTGCTCCTTCTGTCGTCAACGAATTTACTATTCCAAAGCTCACATGCTGACAGATCGGAAGAGCGTCGTGTAGGGAAAGAGTGTCCCGTAGGGTGGAGATCTCGGTGGGCGCGGTAGGATTACAAAAAAAGATAGGGTAGTCATCGGTCGAATGGAGAGGGCGAGATGACAACACGATAGTGTAGTGAAGTATGTGAAGCACACCATGG
+
BBBBBFFFFFBBGGGGGGGGGGGGGHHGGHHHHHGHGGGHHHHHHHHHHHGHHHHHGGGHGHGGGHHHHHHHHHHHHEDGHHHHHHHHHHHHHHHHHHHGDGGGHHGGGGGGHHHHGGHHHHHHD3BBGGG/CFG@F//?2F2@1G/?<C/.>---....0=<000<<.E:-.:000/.;/.0;00;/..9:-.0//0//....9-9@./////....-.;.///;/::////////////9/..9..//:
@M03495:530:000000000-LYBTV:1:1113:2638:15665 2:N:0:TGACAGCT+CCTACGGG
ATATTTTGCCGTTGATAAACCAGTCTCCAAAGCTCACATGCTGACAGATCGGAAGAGCGTCGTGTAGGGAAAGAGTGTCCCGTAGGGTGTAGATCTCGGGGGGCGGCGTATCATTTAAAAAAAAAATAATAAAGAGAGTGAAGTAAACCGCTGCAGCGATGCGATACGAAGAGAGGAAGAGCTAGGGAGAGGAAAACAGTGGACAGTATAGTAGCGTAGACTGATTGGTAGAGTGAGTGGTAAATAAAAGG
+
CCCCCFFFFFCCGGGGGGFGGGHHHHHHHFBFFHHHHHHGHHHHGGHHHGHGFGGHGHGFGGEEFAFGGGGGHHHFGDDGGE1EEGGCF/3B444@@??//<--:-----:;9///;//FF=A>AB.///////://;/////;/////---;./9:--...-;.:-....../..9/.99////../.;:..////.////://.///9/9///-..-.9//////./://://////.//9///////.
@M03495:530:000000000-LYBTV:1:1113:2074:15668 2:N:0:TGACAGCT+CCTACGGG
ATATTTTGCCGTTGATAAACCAGGGACTCAGGCTGGACCAAAGCTCACATGCTGACAGATCGGAAGAGCGTCGTGTAGGGAAAGAGTGTCCCGTAGGGTGTAGATCTCGGTGGTGGCCGTCACAGTAAAAAAAAAAAAAAAAAAAAGCTATTGGACCGGTGTATTAATAAAATCGACACCAACACGACCATCAAAAATACTGCAACATCTACAGAATGGAGTGACCACGTCTTGTAGCAGATCAAGCCTAA
+
BBBBBFFFFFBBGGGGGGGGGGGDEGGGHFGGCHGFHHHHHHHFFHHHHHHHHHEHHHHFGGGGGGFFCAEEEEFGHHFGGFHFFGFFB4@@>?>>EE3F@3DB4B440?/</?/<00>////B2@@22@G/C@<A----:-----..0000;00//---;.///////9//9/.9-;-....9..9---///9//..//;/////;//////9/////;././9//......//9////////;//.///
@M03495:530:000000000-LYBTV:1:1113:21930:15669 2:N:0:TGACAGCT+CCTACGGG
ATATTTTGCCGTTGATAAACCAGAGGACTCAGGCTGGACCAAAGCTCACATGCTGACAGATCGGAAGAGCGTCGTGTAGGGAAAGAGTGTCCCGTAGGGTGTAGATCTCGGGGGGGGCCGGGTCTATAAAAAAAAAAAAAAGGAAGAAAAGTGGGTGTGGCGACAGCTTTATTGTAGAAATGTAACATGAGAGCGTACATGAAGAATGACATCGTCCAACGCGACGGATGCTGATCTATACTAGTTCTCTG
+
BCBBCFFFFFCCGGGGGGGGGGHHHGHHHHHHHHHHGHHHHHHGGHHHHHHHHHHHHHHHHHHGGGGHHHGGGGGGHGHGGHHHHHFFGFHHHGGEFGF?F>3F44DB4FF/ED----;@--;-/0000;:F;:@---:--../:..///:000...:...-----.00000:0:00000000000:000000.-9.-.:00000/000:000.....00.--;---..-/000;000000000000000:
@M03495:530:000000000-LYBTV:1:1113:14847:15680 2:N:0:TGACAGCT+CCTACGGG
ATATTTTGCCGTTGATAAACCAGCTAATCCTGAAAAAAAAATCAAAGCTAAAAACTACAATGCTAAGACCACGATGTGACTGCTATCAAAGTTAGATATATATGTAAATTATTCATCTGTCAAATCCTAGAATTATATCATACCTGCTCCAGCAATCACGACCTGTAATGGTTTAGTGGGTTGTTCACTGTTTCTGAAAAATGAAGATAGTTGTCCAGCTTCCAAAAAGTTTATTGTGTTTTCTAGTGGAG
+
CCCCCFFFFFCCGGGGGGGGGGHHHHHHHHHHHHHHHGGGGHHHHHHHHHHHHHGHHGHHHHHHHHHHHHHHGGHGHHHHHHFHHHHHHHHHHHHHHHHHHHHHHHHHHHHHHHHHHHHHHHHHHGHGHHHHHHHHHHHHHHGFHHHHHGGGBGHHHHHGGGGGHHHGHHHHHGHHGHHHGGGGHHHHHHHHHHDGHDGHEGHFGHFHHHHGHHGHFHHHHHCGGH..CFFGGGGGGGCFGGBFGGGGF<A
@M03495:530:000000000-LYBTV:1:1113:22547:15681 2:N:0:TGACAGCT+CCTACGGG
ATATTTTGCCGTTGATAAACCAGCTAATCCTGAAAAAAAAATCAAAGCTAAAAACTACAATGCTAAGACCACGATGTGACTGCTATCAAAGTTAGATATATATGTAAATTATTCATCTGTCAAATCCTAGAATTATATCATACCTGCTCCAGCAATCACGACCTGTAATGGTTTAGTGGGTTGTTCACTGTTTCTGAAAAATGAAGATAGTTGTCCAGCTTCCAAAAAGTTTATTGTGTTTTCTAGTGGAG
+
BCCCCFFFFFCCGGGGGGGGGGHHHHHHHHHHHHHHHGGGGHHHHGHHHHHGHHGHHHHHHHHHHHHHHFHHGGHGHHHHHHFHHHHHGHGHFHHHHHGHHHHHHHHHHGHHHHHHGHHHHHHHHHHGHGHHHHHHHHHHHHHFHHHHHHFGFHGHHHHGGGGGHHHHHHGGHHHBGHGGDGGGHHHHGHHHHHHFFHHHHHHH0;0GCHHHGGFBFHHHHH000C;EDGGGGGGGGG9CFGGGGGFG?9.
@M03495:530:000000000-LYBTV:1:1113:7467:15736 2:N:0:TGACAGCT+CCTACGGG
ATATTTTGCCGTTGATAAACCACCCTCCCTGTGGTCGTTATCTTGCTCCTTCTGTCGTCAACGAATTTACTAATTCCAAAGCTCACATGCTGACAGATCGGAAGAGCGTCGTGTAGGGAAAGAGTGTCCCGTAGGGTGTAGATCTCGGTGGTGGGCGGGTCATTAAAAAAAAAAAAAAAAGAAGGCAAGCTGGAGTGCGTCATCACGGTGAACGTAATGAAAGAAGACTGAGTGTCAGTAAGAGGAGCGGG
+
DDEEDFFFFFDDGGGGGGGGGGGGGHHGGHHHHHHHGGGFHHHHHHHHHHHHHHHHGGGHGHGGGHHHHHHHHHHHHHHHHHHHHHHHHHHHHHHHHHHHGGGGGHHGGGGEGGHHHGHHHHHHFBDDFGGHGDEGFFCDF2222@0F/???/?-.>-<--<1<11<1<AAA--------.../......<0/..0<<-<-..<10..<.<0:...:.111::/./0/10001011:1111110....---
@M03495:530:000000000-LYBTV:1:1113:9257:15764 2:N:0:TGACAGCT+CCTACGGG
ATATTTTGCCGTTGATAAACCAGTCAACGAATTTACTAATTCCAAAGCTCACATGCTGACAGATCGGAAGAGCGTCGTGTAGGGAAAGAGTGTCCCGTAGGGTGTAGATCTCGGTGGGCGCCGGATCATTAAAAAAAAAAAAAAAGTATGGAAAGTGAGAGGACTAGAAGTAACAAAGATAGAAAAGTATATAAGCGAACGGAGCGACATTAAGAGGAGGAGAGGCTGTTGAGAAGAAGATATGAGAGTGG
+
CCCCDFFFFFCCGGGGGGGGGGHHHHHHGGABBFHHHHHHHHHHHHHHHHHHHHHHHIIHHHHHHHGGGGHGHGGGGEFBGGFGGHHHHHFH4FGHGHGGGGFF>ED4444BB?/?E//<//<//?<@2@1===GGGF?C@----.0111/:00.111010...:/<01111111<.//0<1:11//011111:1:-.---...-----.111110....9........:0::.:/0//0<1111110<1.
@M03495:530:000000000-LYBTV:1:1113:14727:15767 2:N:0:TGACAGCT+CCTACGGG
ATATTTTGCCGTTGATAAACCAGCTAATCCTGAAAAAAAAATCAAAGCTAAAAACTACAATGCTAAGACCACGATGTGACTGCTATCAAAGTTAGATATATATGTAAATTATTCATCTGTCAAATCCTAGAATTATATCATACCTGCTCCAGCAATCACGACCTGTAATGGTTTAGTGGGTTGTTCACTGTTTCTGAAAAATGAAGATAGTTGTCCAGCTTCCAAAAAGTTTATTGTGTTTTCTAGTGGAG
+
CCCCCFFFFFCBGFGGGGGGGGHHHHGHHHHHHHHHGGGGGHHHHHHHHHHHGHGHHHHHHHHHHHHHGHHHGGHGHHHFHHGHHGHHHHHHHHHHHHHHGHHGHHHHHHHHHHHHHHHHHHHHHHGFHHHHHHHHHHHHHHFHHHGGHHHHGFHHHHHGGGGGHHGGHHHHHHGFFGHHGGGGGHHGGHHHHHFHHFGHGHHHGHGHFFHFGFGGCHCGHHCG:G:EDBFF0;0CFFCFBFFGGGGGE9:
@M03495:530:000000000-LYBTV:1:1113:1932:15775 2:N:0:TGACAGCT+CCTACGGG
ATATTTTGCCGTTGATAAACCAGGACTCAGGCTGGACCAAAGCTCACATGCTGACAGATCGGAAGAGCGTCGTGTAGGGAAAGAGTGTCCCGTAGGGTGTAGAACACGGTGGGGGCCGGAAAATTAAAAAAAAAAAAAAAAAACGAAGGATGGTCAGTGTAACTTCATGAAGAGGAAAAGTGCTGTAAGACGCTACGATGGACGTAGGAGTACAGGGTCTGGTGCGCGTGAGGTGTGTAAGAGTGTACGAA
+
BBBBBFFFFFBBGGGGGGFGGGHDEGHHHHHHHHGHHHHHHHHHHHHHHGFHHGFGHHGHFGEGGGHHGBE>>EGHGHFFGHHFHBF@B4B>F@EEF3F/3344332/>/?E/<?//<<//<<??<1?1FA-C-@--------.-....9//.///9///;//9//////;/9....9.////////;///.-..-..;.;BB-;...//9/////../9///./--9--...9.;..9//9///9:/...
@M03495:530:000000000-LYBTV:1:1113:21775:15778 2:N:0:TGACAGCT+CCTACGGG
ATATTTTGCCGTTGATAAACCAGCTAATCCTGAAAAAAAAATCAAAGCTAAAAACTACAATGCTAAGACCACGATGTGACTGCTATCAAAGTTAGATATATATGTAAATTATTCATCTGTCAAATCCTAGAATTATATCATACCTGCTCCAGCAATCACGACCTGTAATGGTTTAGTGGGTTGTTCACTGTTTCTGAAAAATGAAGATAGTTGTCCAGCTTCCAAAAAGTTTATTGTGTTTTCTAGTGGAG
+
AABBBFFFFFBBGGGGGGGGGGHHHGHHHHHHHGHHHGGGGHHHHHGHHFGHHHGHHHHHHHHHHHHHHHHGGGGGHHHFHHFHHHHHHHHHHHHHHHHHHHHHHHHHHHHHHHHHHHHHHHHGHHHHGHHHHHHHHHHHHHHHHHFHHHHGHHHHHHHGGGGGHHHHHHHGHHHGGHHHGGGDHHHHHHHHHH<DGGGBGGHF0GGHHHCGFHHHHHFHHFCG;CCEFGGGGGGGGGBFGGGGFBBF.99
@M03495:530:000000000-LYBTV:1:1113:12843:15782 2:N:0:TGACAGCT+CCTACGGG
ATATTTTGCCGTTGATAAACCAGCTAATCCTGAAAAAAAAATCAAAGCTAAAAACTACAATGCTAAGACCACGATGTGACTGCTATCAAAGTTAGATATATATGTAAATTATTCATCTGTCAAATCCTAGAATTATATCATACCTGCTCCAGCAATCACGACCTGTAATGGTTTAGTGGGTTGTTCACTGTTTCTGAAAAATGAAGATAGTTGTCCAGCTTCCAAAAAGTTTATTGTGTTTTCTAGTGGAG
+
BBBBBFFFFFCCGGGGGGGGGGHHHHHHHHHHHHHHHGGGGHHHHHHHHHHHHHGHHHHHHHHHHHHHHHHHGGHGHHHHHHHHHHHHHHHGHHHHHHHHHHHHHHHHHHHHHHHHHHHHHHHHHHHHHHHHHHHHHHHHHHHHHHAFHGHHFHHHHHHGGGGGHHHGHHHGHHHHGHGHGGGGHHHHHHHHHBGGHGBGFHHGGHGHHHGGHHHCCG/CHF:GGG;EAFFFGGGGGFCF/BGFFGGGF0C
@M03495:530:000000000-LYBTV:1:1113:21990:15792 2:N:0:TGACAGCT+CCTACGGG
ATATTTTGCCGTTGATAAACCAGTCAGGAGTCCAAAGCTCACATGCTGACAGATCGGAAGAGCGTCGTGTAGGGAAAGAGTGTCCCGTAGGGTGTAGATCTCGGTGGTGGCCGTGTCATTAAAAAAAAAAAAAAGTAAATAGAGAGTTGTGGGAACAGTAGTATGGTGTAAGAGATGATGCATGTGGTGGGCAGGTAAGATAGCGCAGGTTGTCTACTCGTGTATGATGATTTGAGTGATGTGTTGTCGTG
+
CCCCCFFFFFCCGGGGGGGGGGGHHHHHHGHHGHHHHHHHHHHHHHHHHHHHHHHHGGGGHHHGGGGEGFGGFGHHHHHHGHBFGHGGCGGG3?/3@44BBFGF/?E///00>//B2B3B333B?</>/>/<--.0000000000.0000....0./:;000000;00.0:000/000:000000=0;.:-.:.-;0:00000:-----.0/.000000..../0;;0B000000.00000000/./;..:
@M03495:530:000000000-LYBTV:1:1113:21308:15795 2:N:0:TGACAGCT+CCTACGGG
ATATTTTGCCGTTGATAAACCAGCTAATTCCAAAGCTCACATGCTGACAGATCGGAAGAGCGTCGTGTAGGGAAAGAGTGTCCCGTAGGGAGTAGATTTCGGGGGGCGGGGGGTCATTAAAAAAAAAAAGAAAAAATCATGAAAAACAAGGGTTGCGTGCGTTTAAAGAAAAGCGCCACGTCACTGACATAGACATCTCGTCGCACTATAATAGAGCTTAACATATGCGTGGGTGATGCACGTGTATTCGG
+
ABCBCFFFFFBAGGGGGGGGGGHHHHHHGHHHHHHHHHHHHHHHHHFHHHGHHHGGGGHGHGFGGEEBGHHGHHHHHHDF@FFHGHFAFF31?B3444BBEE/EE---------..000900:-9D--;..;;/.-.00000000..../99..-.-9.;-;.-.;:;0.///;.9-.;-....0::00;009900000.9.-:9--000000000909000900090:9.--...00000.:.//090/.
@M03495:530:000000000-LYBTV:1:1113:16312:15798 2:N:0:TGACAGCT+CCTACGGG
ATATTTTGCCGTTGATAAACCAGCTAATCCTGAAAAAAAAATCAAAGCTAAAAACTACAATGCTAAGACCACGATGTGACTGCTATCAAAGTTAGATATATATGTAAATTATTCATCTGTCAAATCCTAGAATTATATCATACCTGCTCCAGCAATCACGACCTGTAATGGTTTAGTGGGTTGTTCACTGTTTCTGAAAAATGAAGATAGTTGTCCAGCTTCCAAAAAGTTTATTGTGTTTTCTAGTGGAG
+
CCCCCFFFFFCBGGEGGGGGGGGHHHHHHHHHHHHHHGGGGHHHHHHHHGFHHHGFHHHHHHHHHHHHHHHHGCHGHEBBFHHHHHHHGHGGGHEHHHHHHGGHFFHHGHHHHHHHHHGHHHHHHFHFHHHHHHHGHHHHHHGFHHHFHHFHFHHHGHHGGGGGHHHFHGHHHGHGGF0GEGFGHGFFHHHHHHDDDDF0CGHFHHHHFHGFEHFCGGGHHGBC0;;;.9BFBFGGGFFFGFBFE0FFE99
@M03495:530:000000000-LYBTV:1:1113:7407:15836 2:N:0:TGACAGCT+CCTACGGG
ATATTTTGCCGTTGATAAACCACCCTCCCTGTGGTCGTTATCTTGCTCCTTCTGTCGTCAACGAATTTACTAATTCCAAAGCTCACATGCTGACAGATCGGAAGAGCGTCGTGTAGGGAAAGAGTGTCCCGTAGGGTGTAGAGCTCGGGGTGCGCCGTATCATTAAAAAAAAAAAAAACGATATAAACACTAGAGATGTCGGGGGTCAGTTATTATACGAACTATGACCACAACGTCAAATATATGCAGAG
+
CCDDCFFFFFEDGGGGGGGGGGGGGHHGGHHHHHHHGGGHHHHHHHHHHHHHHHHHGGGHGHGGGHHHHHHHGHHHHHHHHHHHHHHHHHHHHHHHHHHHGGGGHHHGGGGEGGHHHGHHHHGHDDBDFFGEGFDF2F@GG2>@D2C//>/-.<->E-..<1=111110@E-9---<-<-.<.-11<0:.0/0001<011.-----.</111111111..9-.<111100....-....111111<1111.
@M03495:530:000000000-LYBTV:1:1113:23189:15844 2:N:0:TGACAGCT+CCTACGGG
ATATTTTGCCGTTGATAAACCAGCTAATCCTGAAAAAAAAATCAAAGCTAAAAACTACAATGCTAAGACCACGATGTGACTGCTATCAAAGTTAGATATATATGTAAATTATTCATCTGTCAAATCCTAGAATTATATCATACCTGCTCCAGCAATCACGACCTGTAATGGTTTAGTGGGTTGTTCACTGTTTCTGAAAAATGAAGATAGTTGTCCAGCTTCCAAAAAGTTTATTGTGTTTTCTAGTGGAG
+
BCCCCFFFFFCCGGGGGGGGGGHHHHHHHHHHHHHHHGGGGHHGHHFHHHHHHHGHHHHHGHHHHHHHHGFHFGHGGHHHHHHHHHHHFHHHHHHHHHHHHHHHHHGHHHHHHHHHFHHHHHHGGHH?FHFHHHHHHHGFHHGHGHEHHF??GHGHFHHDDFGGFHEFHHFHHHGFGFGGDGCAEGHHHHHHGH=DHHFHHHHGBBCCHHCHHGCHFHFFHGGHFC.;:0CBBFGGGGCFCCFFFGGGG;9
@M03495:530:000000000-LYBTV:1:1113:14595:15849 2:N:0:TGACAGCT+CCTACGGG
ATATTTTGCCGTTGATAAACCAGCTAATCCTGAAAAAAAAATCAAAGCTAAAAACTACAATGCTAAGACCACGATGTGACTGCTATCAAAGTTAGATATATATGTAAATTATTCATCTGTCAAATCCTAGAATTATATCATACCTGCTCCAGCAATCACTCCTGGCAAACAACCTGCAGAAAAGCCAATCAAATATATTTTCACAAGAGATGGAATGTGAGGCAATAATAGAGTACAAAGGTTGAACCTGT
+
CCCCCFFFFFCCGGGGGGGGGGHHHHHHHHHHHHHHHGGGGHHHHHHHHHHHHHGHHHHHHHHHHHHHHHHHGGHGHHHHHHHHHHHHHGHHGHHHHHHHHHHHHHHHHHHHHHHHHHHHHHHHHHHGGGHHHHHHHHHHHHGHHHHHHHGGGHHHHGHHHHHHGHHGHHHHHGHGHHHHHHHHHGHHHHFHFG=DGHHHFHHHGHHHHHGHGHFHHHHHHHCEHHHHHFFGGBFFFFGFF;CFFFGGGF0
@M03495:530:000000000-LYBTV:1:1113:16265:15852 2:N:0:TGACAGCT+CCTACGGG
ATATTTTGCCGTTGATAAACCACCCTCCCTGTTAGCTGCCATAGCAATGTCACAACCACTTCTTGCCCTCCAAAGCTCACATGCTGACAGATCGGAAGAGCGTCGTGTAGGGAAAGAGTGTCCCGTAGGGGGGTGATCTCGGGGGGCGGGGGATGATTGTAAAAACAAAAGTGAATGAAGCTGTCGAGGAGCGTTACAAGAAGAGAATAGAGAGAGATACAGTGATGGTTACCGAGCTATGCTGAGAGGAG
+
BCCCCFFFFFCAGGGGGGGGGGGGGHHGGHHHHHHHHFHHHHHHHHHHHHHHHHHGGGGHHHHHHHHHHHGHHHHHHHHHHHHHHHHHHHHHHHGGGGHHHGGGGGGFGHGGGHHHHHBF4DDFEF??EFD?--9.;00:AAD----;--;9-..;0000:0;0:...:./:0000000:000:0..---..-....00:///0./0000000...9:0000000;00:00:0..--.000:000.::...
@M03495:530:000000000-LYBTV:1:1113:7118:15856 2:N:0:TGACAGCT+CCTACGGG
ATATTTTGCCGTTGATAAACCACCCTCCCTGTGGTCGTTATCTTGCTCCTTCTGTCGTCAACTTACTAATTCAAAAGCTCACATGCTGACAGATCGGAAGAGCGTCGTGTAGGGAAAGAGTGTCCCGTAGGGGGTAGATCTCGGGGGGCGCCGGGTCATTAAAAAAAAAACAGAAGAGGTATATACAACTAGAAACGCGGAGATCATAGAGAACTGGTGATAGACTGGATAGACGGAGTACCGCGACTTGG
+
CCBCCFFFFFCCGGGGGGGGGGGGGHHGGHHHHHHHGGGHHHHHHHHHHHHHHHHHGGGHGHHHHHHHHHHHHHHHHHHHHHHHHHHHHHHHHHHHGGGGHHHGGGGGGGGGHGHHHHHHGHDFBFDHGGGG/B///11111?//>C--9----;.-.000;;09-----9.//000..00000000:0;00000/.-----9/000000:00009/;/00000000./000:0..;../00.-:---.00
@M03495:530:000000000-LYBTV:1:1113:19401:15905 2:N:0:TGACAGCT+CCTACGGG
ATATTTTGCCGTTGATAAACCAAAGCTCACATGCTGACAGATCGGAAGAGCGTCGTGTAGGGAAAGAGTGTCCCGTAGGGTGTAGATCTCGGGGGGGGCCGGATCATTTAAAAAAAAAAAACTTAGTAAGACAGGGTGAGGCCGACGCTGCCGGCAATAGAGACGGGGCTTGAGTAGGTGACACGACTGGGACCAGCGGTAGCGACACGATTAAGATTACCAGATAGATGCGGATGCCAGAGACACTCATT
+
ABBCCFFFFFCCGGGGGGGGGGHHHHHHHHHHHHHHHHHHHHHHGGGGHHHGGGGGGGHHHGBGHGHHFGGFGHEHGGGGHF/@34@4@4B?/>/--;-:9--.-.09000BFF;B=-CB-.0000909000//:./:;...9-----.:..-9---000:00/;.9---.-.000000009:0.--...;9..;..--...0-----;-9.90000000000.0:00000-9---/000..////0//00
@M03495:530:000000000-LYBTV:1:1113:22274:15914 2:N:0:TGACAGCT+CCTACGGG
ATATTTTGCCGTTGATAAACCAGCTAATCCTGAAAAAAAAATCAAAGCTAAAAACTACAATGCTAAGACCACGATGTGACTGCTATCAAAGTTAGATATATATGTAAATTATTCATCTGTCAAATCCTAGAATTATATCATACCTGCTCCAGCAATCACGACCTGGCTCTGAAACTTACAGGTCGTGATTGCTGGCAACACAAGCGACAGCGCGCGGGGAATGGTTTAGTGGGTTGTTCACTGTTTCTGAA
+
CCCBCFFFFFCBGGGGGGGGGGHHHHHHHHHHHHHGHGGGGHHHHHHHHHGHHHGHHHHHHHHHHHHHHFCGGGHGHHHHHHHHHHHHHHGGHHFFHHHHGHHHHHHHHHHHHGHHHHHHHHHGHHHHHHHGHHHHHHHHHHHHHGHHHEBFHFFHHGHGGDGCGHFHGHHFHHHHHGHGFHFHCGGHHGHHHHCEGGHHFHGGH..CDFHCACG@DA-@.BBF;9.9B/;FFDEA?AFFFFBBFFFFF/9
@M03495:530:000000000-LYBTV:1:1113:9891:15917 2:N:0:TGACAGCT+CCTACGGG
ATATTTTGCCGTTGATAAACCAGCTAATCCTGAAAAAAAAATCAAAGCTAAAAACTACAATGCTAAGACCACGATGTGACTGCTATCAAAGTTAGATATATATGTAAATTATTCATCTGTCAAATCCTAGAATTATATCATACCTGCTCCAGCAATCACGACCTGTAATGGTTTAGTGGGTTGTTCACTGTTTCTGAAAAATGAAGATAGTTGTCCAGCTTCCAAAAAGTTTATTGTGTTTTCTAGTGGAG
+
CCCCCFFFFFBBGGGGGGGGGGHHHHHHHHFGHHHHHGGGGHHHHHGHHGHHHGGHHHHHHHHHHFHHHHHHGGHGHHHHHHHHHHGHHHHHHHHHHHHHHHHHHHHHHHHHGHHHHHHHHHHHFFFGHHHHHGHHHHHHHHHFHHFHHHHGFHHHGHHGGGFGHHHEGHHGHHGHFHHGDFGGHHHHHHHHHHDGHHHHFHHHGHHHHHGHFHFCGCCGHF;CCG.AABFFGGGGGGGEFBFGFFFGG99
@M03495:530:000000000-LYBTV:1:1113:23266:15923 2:N:0:TGACAGCT+CCTACGGG
ATATTTTGCCGTTGATAAACCAGCTAATCCTGAAAAAAAAATCAAAGCTAAAAACTACAATGCTAAGACCACGATGTGACTGCTATCAAAGTTAGATATATATGTAAATTATTCATCTGTCAAATCCTAGAATTATATCATACCTGCTCCAGCAATCACGACCTGTAATGGTTTAGTGGGTTGTTCACTGTTTCTGAAAAATGAAGATAGTTGTCCAGCTTCCAAAAAGTTTATTGTGTTTTCTAGTGGAG
+
BBBCCFFFFFCCGGGGGGGGGGGHHHHHHHHHHHHHHGGGGHHHHHHHHHHHHHGHHHHHHHHHHGHHHFHGFGHGHHHHHHHHHHHHHHHHHHHHHEHHHHHHHHHHHHHHHHHHHHGHHHHHGGHHHHHHHHHHHHGHHHHHGHEHHHFGHFFHHHHGGGGGGHHHHHFGHHHHHHFGGGGGHHHHHHHHHHGGHHBHEGHBDGGHHHGHHHHFHGBBGG;CCG:EFFFFFFGGGFFGGGGGGGGGE;A
@M03495:530:000000000-LYBTV:1:1113:6187:15924 2:N:0:CGACAGCT+CCTACGGG
ATATTTTGCCGTTGATAAACCAGCTAATCCTGAAAAAAAAATCAAAGCTAAAAACTACAATGCTAAGACCACGATGTGACTGCTATCAAAGTTAGATATATATGTAAATTATTCATCTCTCAAATCCTAGAATTATATCATACCTGCTCCAGCAATCACGACCTGTAATGGTTTAGTGGGTTGTTCACTGTTTCTGAAAAATGAAGATAGTTGTCCAGCTTCCAAAAAGTTTATTGTGTTTTCTAGTGGAG
+
3AAAAFFFFFBAGGGGFFFGCFHHCGHHHDGFFFHFFFGCEHHHHHFEHFHEHHEGHHHHHHHHHHHHHGFGGGHGHBFG4@CGHGHHHFHHEGHGHHHHGHHHGHHHHHHEGHGGHHHHHGHHF33BFGFGFGGGGHHEFHG2GHAFGBBBGGCGGGFD/CCGFHFDGHGDFA<F=FGEGGGGHGFFFHGHHHDFFHFGCGHB=B;;0CCGHHECGGCBGFC0;::.9BFBBFFGBBCFFFFGGFBFF0.
@M03495:530:000000000-LYBTV:1:1113:11361:15929 2:N:0:TGACAGCT+CCTACGGG
ATATTTTGCCGTTGATAAACCAGTCAGGAGTCCAAAGCTCACATGCTGACAGATCGGAAGAGCGTCGTGTAGGGAAAGAGTGTCCCGTAGGGTGTAGATCTCGGTGGGCGCCGGATCATTAAAAAGAAAAAAGAATGGAGATGGGGGGAGGGCAGGACGGTGTAAAGGATACAAAGAGGACAAGAGAACGAGGACGGGATCAGGAGGGTTGGATTGAGATGTGATGCAGCAGAGAGCACACGGTGTCACAG
+
ACCCCFFFFFCCGGGGGGGGGGHHHHHHHGHHHHHHHHHHHHHHHHHHHHHHHHHHGGGGHHGGGGGEG?FFHGHHHHHHFGBGHHEGEEGGBCEGB44BBFFF//E//<//<<///@2>>2>2>/=@FFG///0111101011.>-;----...:..--9..00000/:00000://.::/../:/00...--.---....0009.-9.--000/00.0:000;000::.././..0./.--...00000
@M03495:530:000000000-LYBTV:1:1113:24563:15932 2:N:0:TGACAGCT+CCTACGGG
ATATTTTGCCGTTGATAACCAGCTAATTCCAAAGCTCACATGCTGACAGATCGGAAGAGCGTCGTGTAGGGAAAGAGTGTCCCGTAGGGTGTAGATCTCGGGGGTGGCCGGGTCATTAAAAAAAAAAAAACGAGAACCGTACACCGGATGCGTGTCGCGCTGTATTCCGTCAGAGTCGACCTCTTTCCTCAGAACAGTCTCCTGACGATAGAGCAGATCAGAATGTGCTGGGTGGTAATTCATGAGCAGCG
+
CCDCDFFFFFCBGGGGGGGGGGHHHHHHHHHHHHHHHHHHHHHHHHHHHHHHHGGGGHHHGGGGGGFHHHGHHHHHHDFDFGHGHGGGGFG>B3444B41F/E@//<00<//?<01F11?FB@D-@@---.-.9..0.<...<0/<--<-/-..9/..----<00:00/<A.90000-.--.00<00000:000/</:00000<0/.....0000/<<000000:000000./9-.0000:000000<//-
@M03495:530:000000000-LYBTV:1:1113:23368:15933 2:N:0:TGACAGCT+CCTACGGG
ATATTTTGCCGTTGATAAACCAGCTAATCCTGAAAAAAAAATCAAAGCTAAAAACTACAATGCTAAGACCACGATGTGACTGCTATCAAAGTTAGATATATATGTAAATTATTCATCTGTCAAATCCTAGAATTATATCATACCTGCTCCAGCAATCACGACCTGTAATGGTTTAGTGGGTTGTTCACTGTTTCTGAAAAATGAAGATAGTTGTCCAGCTTCGAAATAGTTTATTGTGTTTTCTAGTGGAG
+
AAAAAFFDFFD>EEAGGC1EGGGHFHHHG3FDG1GGHGGCEHHGHGBHHHBAFGAFGFHFFHGGHHHHG0FF?/GFGHGHHHHHHHFHGGG1BGHHHGF2FGFHGGHHHHHHGHHHHHH>>G2GF1BDGHHHHHGGHHBGDHDHHE0FGF1<B0GECFH?F@CCHFGHFHFHHFHHDHHEAE@CCGGFHHHHHH<DHF0=CCF0<C0CCG;CCFFCCC/0;0-;C..00CBFF00CFFCCFFFFFFFB.09
@M03495:530:000000000-LYBTV:1:1113:20257:15937 2:N:0:TGACAGCT+CCTACGGG
ATATTTTGCCGTTGATAAACCAGCTAATCCTGAAAAAAAAATCAAAGCTAAAAACTACAATGCTAAGACCACGATGTGACTGCTATCAAAGTTAGATATATATGTAAATTATTCATCTGTCAAATCCTAGAATTATATCATACCTGCTCCAGCAATCACGACCTGTAATGGTTTAGTGGGTTGTTCACTGTTTCTGAAAAATGAAGATAGTTGTCCAGCTTCCAAAAAGTTTATTGTGTTTTCTAGTGGAG
+
ABCCCFFFFFCCGGGGGGGGGGHHHHHHHHHHHHHHGGGGGHHHHHGHHHHHHHGHHHHHHHHHHHGHHHHHGGHGHHHFGHHHHHHHHHHHHHHHHHHHHHHHHFHHHHHHHHHHGHGHHHHHHHGHHHHGHHHHHHGHHHHGHHHHHHHHEHHHHHHGGGGGHGHGHHHHHFHFGHGHFGGGHHHHHHHHBFGHHHHHHHHHFHGHEFCHCGGGH0CFGFGCCHEEDBFGGGGGFGGGEGGGGGFG?0:
@M03495:530:000000000-LYBTV:1:1113:10297:15948 2:N:0:TGACAGCT+CCTACGGG
ATATTTTGCCGTTGATAAACCAGCTAATCCTGAAAAAAAAATCAAAGCTAAAAACTACAATGCTAAGACCACGATGTGACTGCTATCAAAGTTAGATATATATGTAAATTATTCATCTGTCAAATCCTAGAATTATATCATACCTGCTCCAGCAATCACGACCTGTAATGGTTTAGTGGGTTGTTCACTGTTTCTGAAAAATGAAGATAGTTGTCCAGCTTCCAAAAAGTTTATTGTGTTTTCTAGTGGAG
+
CCCCDFFFFFCCGGGGGGGGGGGHHHHHGHHHHHHHGGGGGHHHHHHHHHHHHHGHHHHHHHHHHHHHHGHHFGHGHGHHHHHHHHHHHHHFHHHHHHHHHHHHHHHHHHHHHHHHHHHHHHHHFGGGHHHHHHHHHHHHHHHHHHGHHHHFFGHHHHHGGGGGHHHFHHHGHHHGGHHGGGGGHHGHHHHHHHGHHHGHGGHGGHGHHHHHHHHCFGBGFHGGGHGEEGGGGGGGGGBG/FFGGFGGGCE
@M03495:530:000000000-LYBTV:1:1113:26850:15949 2:N:0:TGACAGCT+CCTACGGG
ATATTTTGCCGTTGATAAACCAAAGCTCACATGCTGACAGATCGGAAGAGCGTCGTGTAGGGAAAGAGTGTCCCGTAGGGTGTAGATCTCGGGGGGGGGCGTGTTATTAAAAAAAAAAAAAGAAAGCTAATTCTTTGGTGCCAGAGGCAGTACGCTGACAAGAGACTATTGACAACAATCATCAAACAACACTGTTGGAGTTACTCTCCATTGTCCCGTCCAGTGAAGGTCACTCGCCAGCGACCACTGCC
+
DDDDDFFFFFCCGGGGGGGGGGHGHHHHHHFFFHHHHHHHHHHHGGGGHHHGGGGGGHHHHGHHHHHHFFDFHHGHGGGGHG>33444B4?1/>/--<--<9-.:0<:00:BB@CDFFFF-.9./0/0000000000/..</00......<00...../00././/0:0000000...00000<0<<..<<.00::0.0/<<0000:0/00000000<....00000<000000<.--.-.--9--9<00/
@M03495:530:000000000-LYBTV:1:1113:9523:15950 2:N:0:TGACAGCT+CCTACGGG
ATATTTTGCCGTTGATAAACCAGCTAATTCCAAAGCTCACATGCTGACAGATCGGAAGAGCGTCGTGTAGGGAAAGAGTGTCCCGTAGGGTGTAGATCTCGGGGGTGGGCGGAGCATTAAAAAAAAAAAAAAAAGACAGCACAGATGGCGGCAGGCAGATAGGAGATAAAGGAAAGCAGAAGCGAGTACACGAGTGCAATACAGTGAATGGTAAAGTCTACTACAAGACAGGAACGCAAGGGAGATAGAGC
+
CDCCCFFFFFCCGGGGGGGGGGHHHHHHHHFHHHHHHHHHHHHHHHHHHHHHHHGGGGHHHGGGGEGFHHHGHHHHHHDG5FHHGHGGGGFG/3344444B?//>/////<//--.1<1=1DF-<A::@-9---..///././::110/---<--....0:1/0/./11110///./0:</0<-9--.111.--..111110011111<101111<1111<1<1000//</.</...---...../11111
@M03495:530:000000000-LYBTV:1:1113:4066:15963 2:N:0:TGACAGCT+CCTACGGG
ATATTTTGCCGTTGATAAACCAGCCTCCCTGTGGTCGTTATCTTGCTCCTTCTGTCGTCAACGAATTTACTAATTCCAAAGCTCACATGCTGACAGATCGGAAGAGCGTCGTGTAGGGAAAGAGTGTCCCGTAGGGTGTAGAGCTCGGTGGGGGCCGGGTCATTAAAAAAAAAAAGAAGGAAGGGTGCTATTAGAGAAGGTGACAGGCAAGTGACATACCAAGAGGAGTAGGTGACAGGAACAGCAATCAG
+
ABBBCFFFFFBBGGGGGGF4BGHHGHHHGHHHHHHHGGGHHHHHHHHHHHHHHHHHGGGHGHGGGHHHHHHHGHHHHHHHHHHHHHHHHHHHHHHHFGHHGGGGHHHGGGGGGGHGHGHHHHHFDBBBGHGFFGGGHG?2DF22DCEGA?//----<--<;.0;;0:0:;@CCBB..;9../.....90000000900/.;00000.....09000000/00......;/00000000../;/9.//0;00
@M03495:530:000000000-LYBTV:1:1113:4550:15974 2:N:0:TGACAGCT+CCTACGGG
ATATTTTGCCGTTGATAAACCAGGGACTCAGGCTGGACCAAAGCTCACATGCTGACAGATCGGAAGAGCGTCGTGTAGGGAAAGAGTGTCCCGTAGGGTGTAGATATCGGGGGTCGGCGGATCATTGAAAAAAAAAAGAAGGAGAGAGTAGGAGGAGAATCAGTAGGAAGTTAGTCAGGCGACAGAGTATGAAAAGGCGGGAGAGACGGATGAGCGTAATAGACTGGATGACGACTAATGACAATAAAGAG
+
ABCBBFFFFFCCGGGGGGGGGGGFGAFGGGGFFGHFHHFCHHHGFGHAGDHFHH5BEGH5CGDGGGHHHGEGGEFHHHGGHGHGFGBFBFFGEFEGEE3?/?3444B4/E///</>///-<--<0000<0DCC@C?-.../......./0000/.9...//////;///.////9/////----9///://////9.9-----.:./....-///-....9//::/./:/9/..-.-//////////////
@M03495:530:000000000-LYBTV:1:1113:27169:15975 2:N:0:TGACAGCT+CCTACGGG
ATATTTTGCCGTTGATAAACCAGTCTCCAAAGCTCACATGCTGACAGATCGGAAGAGCGTCGTGTAGGGAAAGAGTGTCCCGTAGGGTTTGTATATCAGTGGTTGTTCTTATTCCAACAAAAAATTAGAGATGCTGTGCAACTTTTTCATCCTGAAATATATTATTTCACTGATCATACAGCATTACAATCGCTAATAGCCCTCCTCTAGGACTCCATACCTGTCTTTCGTCTTTTATTCGTGGTTTATGT
+
AAAAAFFDFFDAECAGGGFGGA4GFG5FGC54FGHHHHHHHHHBGHFGG32EEF2GHHGGGCEEF2DBF?GE1BCGEFD5EEG/1EAB111B444B@44443B///?4444??44B43//B0/<01??B1BB1BG110@2110@@1<0222@F<1?111111?1??F111<F11=111F1>1>11=11=1/<....0==00//;.;:00000/:///00//000/0;00:....000;00//...;.9000
@M03495:530:000000000-LYBTV:1:1113:21300:15985 2:N:0:TGACAGCT+CCTACGGG
ATATTTTGCCGTTGATAAACCAGCTAATTCCAAAGCTCACATGCTGACAGATCGGAAGAGCGTCGTGTAGGGAAAGAGTGTCCCGTAGGGTGTAGATATCGGTGGGCGGCGGGTCATTAAAAAAAAAAAAAAAAAAACAAGAGAATGAGGTTGTAGGAATAACAAATAGAAAGAGTCAAGAGGAGGTGAGTAAAGCACCACTTATAGAGGAGTCGCTAGAACGAGCGTAAGAATACGAAGAGTGCGGACAG
+
CCCCDFFFFFCCGGGGGGGGGGHHHHHHHHHHHHHHHHHHHHHHHHHHHHHHHHGGGGHHHGGGGFGGHHHGGHHHHHFGFGHHGHGDEG3F/33@44BDF/>EE//>////---.=111<DDD<--<C@-<-----...//./00101:///<110010:10:0.11011<0:/101100.......1.111:110/...011:1111/..//-9...01<...--....11010...9.<11:-----.
@M03495:530:000000000-LYBTV:1:1113:13015:16005 2:N:0:TGACAGCT+CCTACGGG
ATATTTTGCCGTTGATAAACCACCCTCCCTGTGGTCGTTATCTTGCTCCTTCTGTCGTCAACGAATTTACTAATTCCAAAGCTCACATGCTGACAGATCGGAAGAGCGTCGTGTAGGGAAAGAGTGTCCCGTAGGGTGTAGATCTCGGGGGTCGCGGTGTCATTAAAAAAAAAAAAAATATCATAAGACTGAGAGGTGGCGTCCTATCTAGAAACAGACGCAGAAGTAGTGAGACACGAATTAATACTAGG
+
BCABCFFFFFDCGGGGGGGGGGGGGHHGGHHHHHHHGGGGHHHHHHHHHHHHHHHHGGGHGHGGGHHHHHHHHHHHHHHHHHHHHHHHHHHHGHHHHHHHGGGGHHHGGGGEGFGGHGFHHHHGDBDDGHGFFDEG=F?DG2>D@>FF/<@<.<<--<-<0:CGG<CCFGC??<@---.01111:<1101000<0.0...-.--.11011111:////.-----/0:111/1010:/9-9..11111111/
@M03495:530:000000000-LYBTV:1:1113:26872:16023 2:N:0:TGACAGCT+CCTACGGG
ATATTTTGCCGTTGATAAACCACCCTCCCTGTGGTCGTTATCTTGCTCCTTCTGTCGTCAACGAATTTACTAATTCCAAAGCTCACATGCTGACAGATCGGAAGAGCGTCGTGTAGGGAAAGAGTGTCCCGTAGGGTGTAGGTCTCGGTGGGCGGCGGTTCATTAAAAAAAAAAAAAGCAATGCGAGATTATACTGGTGTGGCGAGGACACACACTCGTCTAGGTCAGTGATCATGCGATAGCTATATGAG
+
BCCCCFFFFFCCGGCGGGGGGGGGGHHGGHHGHHGHGGGHHHHHHHHHHGHHHHHHGGGHGHGGGHHHHFHHDHHHHHHHHHHHHHHHHHHHHHHHHHHHGGGGHHHGGGGFGGHHHFHHHHHHB?DBFGCGGGGG=F/222>>F2?//?C//<------.000;0099-9-:;-:-.;0/000.9--.00000000;9....---:-;/;/...:/.....00000/900000009...;.000000000
@M03495:530:000000000-LYBTV:1:1113:23400:16031 2:N:0:TGACAGCT+CCTACGGG
ATATTTTGCCGTTGATAAACCAGGGACTCAGGCGGACCAAAGCTCACATGCTGACAGATCGGAAGAGCGTCGTGTAGGGAAAGAGTGTCCCGTAGGGTGTAGATGGCGGTGGGGGCCGCAACGTTCGAAAAAGAGACGAGAAGGGAAAAGGTGGTTGCTGTATTTACGAGTGGATTGAGGGTCGAAATCGCGAAAGCCCGAGTAAATAAATACTCGGAGAGTAGCAAGAGGAGATGTTGAGAGTATGACCG
+
AAAAA5FFFFDAECFGGFADFAGADFFHFHHCBEEGCEGHFHHHHHHHHFFHHGHHGHFFHGDFG1FG?>EE>E1BBFFCGCFGFGG4??E///?/F3?E3B44430/////////-------<//..<A-:..///:--.9/...;.//.09.....000000000....;./9/./9.../--.;9/..---9./;.--9.9/;///;/////...--.//////.....9;9//////./9/9////9
@M03495:530:000000000-LYBTV:1:1113:26827:16035 2:N:0:TGACAGCT+CCTACGGG
ATATTTTGCCGTTGATAAACCAAAGCTCACATGCTGACAGATCGGAAGAGCGTCGTGTAGGGAAAGAGTGTCCCGTAGGGTGTAGATCTCGGGGGTGGCCGGAGCATTAAAAAAAAAAAAAACGAGTAGGAAAGTGACGGATAGAGTGATAATTACAAAAAGAGGGAGTGAGACGGCTCCTCATGTTGGACTGTCCAGGTCTGTCAAGTAGGAAGACGCCGGGTGCAGCCGACGCAGAAGATAGTGGGTGG
+
CCCDCFFFFFDCGGGGGGGGGGHHGHHHHHFFFGHHHHHHHHHHGGGGHGGGGGGGGGGFHGGHHHHHFF5DGHGHGGCGGG/3F4444@F1//@//<0BB/////?D1?1?D/CCC@@A-:.-:9..0000/.;000.-...0090900000000000.;.:/......0000..--..0/000:00.000.90000/000/000;0;00:00../.-----9-.000.--9--9--/0000;00;...-
@M03495:530:000000000-LYBTV:1:1113:13252:16065 2:N:0:TGACAGCT+CCTACGGG
ATATTTTGCCGTTGATAAACCAGCTAATCCTGAAAAAAAAATCAAAGCTAAAAACTACAATGCTAAGACCACGATGTGACTGCTATCAAAGTTAGATATATATGTAAATTATTCATCTGTCAAATCCTAGAATTATATCATACCTGCTCCAGCAATCACGACCTGTAATGGTTTAGTGGGTTGTTCACTGTTTCTGAAAAATGAAGATAGTTGTCCAGCTTCCAAAAAGTTTATTGTGTTTTCTAGTGGAG
+
BBBBBFFFFFDAEGFGGGGGGCGGHHHGHHHHHHFHHGGGGHHHHHGHHHHHGHGHHHGHFHHGHFFHH2GHGGHGGGHFBF3GHHHHHHHEHHHHHHHHFHHGGGHHHHHHHHHHHHHFFHHHGDFGGGFHHFHHHFFGHHD2FGC2FHFGFGHEF2FDGGGGHFH1FGFFGGHHHHHHDGGGHGHDFHDGFB<GH00DFFFHHHGHHFHHHGCHFFB0CG/0<G.;EBFFFGGGGFBFFGGGFGB0A0.
@M03495:530:000000000-LYBTV:1:1113:26160:16072 2:N:0:TGACAGCT+CCTACGGG
ATATTTTGCCGTTGATAAACCAGCTAATCCTGAAAAAAAAATCAAAGCTAAAAACTACAATGCTAAGACCACGATGTGACTGCTATCAAAGTTAGATATATATGTAAATTATTCATCTGTCAAATCCTAGAATTATATCATACCTGCTCCAGCAATCACGACCTGTAATGGTTTAGTGGGTTGTTCACTGTTTCTGAAAAATGAAGATAGTTGTCCAGCTTCCAAAAAGTTTATTGTGTTTTCTAGTGGAG
+
ABABBFFFFFBBGGFGGGGGGGHHHGHHHEGGHHHGHGGGGHHGHHGHHGHFHHGFHHHHHHGHHHHHHHHHGGHGFHHHHHEGHHFHHHHGHHHGHHHHHHGHHHHHHHHHHHHHHHHHHHHHHGFFHGHHHFEHHHGHHHGFHFFGHHGFHHFHHHHGFDFGHHHHGFHGHHHHGFFHGGGDHHHFHHHHHH=DGB0DHHHHDHCGGHFHHHH0GGHHHHFGFHCAEFGGFGGGGGFGGGGFFEFGG0A
@M03495:530:000000000-LYBTV:1:1113:8497:16079 2:N:0:TGACAGCT+CCTACGGG
ATATTTTGCCGTTGATAAACCAGCTAATCCTGAAAAAAAAATCAAAGCTAAAAACTACAATGCTAAGACCACGATGTGACTGCTATCAAAGTTAGATATATATGTAAATTATTCATCTGTCAAATCCTAGAATTATATCATACCTGCTCCAGCAATCACGACCTTAATGGTTTAGTGGGTTGTTCACTGTTTCTGAAAAATGAAGATAGTTGTCCAGCTTCCAAAAAGTTTATTGTGTTTTCTAGTGGAGG
+
ABBBBFFFFFBBGGGGGGGGGGEHHHHHHFHHGHHHHGGGGHHHHHHGHHHGGFGHHHFHHHHGHHHFHGHHGGHGGFHBGHHHHHHHHHHHGFFHHHHHHHHHHHHHHHHHHHHGHHGHHHHHH3GBGGHHHHHHHHHGHHHBHHGHHHFGCHHHGHHGGCGGHHHHGGGFHHFGHHHDFCFHGHHFFHHHGG0D<GHCGGHHHHHHHFGHHHEGHGHFFFCGHHCAFC0;C;B;;FGGGEGBB0FFCED
@M03495:530:000000000-LYBTV:1:1113:17719:16091 2:N:0:TGACAGCT+CCTACGGG
ATATTTTGCCGTTGATAAACCAGGACTCAGGCTGGACCAAAGCTCACATGCTGACAGATCGGAAGAGCGTCGTGTAGGGAAAGAGTGGTCCCGTAGGGAGTAGAACTCGGGGGGCGACGGAACATGAATAAACAGTAATTAGTTAGATATTGTTAGTTTACAGTCTCGTGGCTCTCCAGTTAAATACGGGAAATATATTCTATTCCAGATGGACAACAGCAGACCCATGCCCATGGGTTCCGCGGACTGAT
+
ABABBFFBFDDAFGGGGFGFECFDACFGFFHH2BEHHFHHDFHHHFHHHGHHHFF3GFHHFAEFECFFE1EEEEEFFHFHHEHHH@BF4B@BEFE1EE3?EG344?B3/////:---9-9..-9/99B99B///./9/;///////////;//;://99///;/9///9..-.9/////9/////9/..-.-.//;//////99//9BB//////......./A..9/////9/;/./9.9.9---99.;/
@M03495:530:000000000-LYBTV:1:1113:11502:16103 2:N:0:TGACAGCT+CCTACGGG
ATATTTTGCCGTTGATAAACCAGAGGACTCAGGCTGGACCAAAGCTCACATGCTGACAGATCGGAAGAGCGTCGTGTAGGGAAAGAGTGTCCCGTAGGGTGTAGATCTCGGGGGTCGCCGGAGCAATAAAAAAAAAAAAAGAAGGGATAAGAGACAGAGCGAGGCATTAAGGGGCGACACTGTACAGAATCTACGACGCGCAGGCGCAAGACGAGCACTAGGTTAATGAAAGAGATACATATGAGGCCAGG
+
CCCCCFFFFFCCGGGGGGGGGGHHHGHHHHHHHHGHGHHHHHHHHGHHHHHHGHHHHHHHHHHGGGGHHFGGGGGGHHHHGFHHHHH4FBFFHFGEEGGFF>3?44?4BGF/<></</?//---.0111=DDD-@:<---..:/.<.//0000///:///----9.000000.-------0000<000000000...-------.<---<//<----.0<0/0:00000000///000000<000/.....
@M03495:530:000000000-LYBTV:1:1113:7850:16103 2:N:0:TGACAGCT+CCTACGGG
ATATTTTGCCGTTGATAAACCAGAACCATCCAAAGCTCACATGCTGACAGATCGGAAGAGCGTCGTGTAGGGAAAGAGTGTCCCGTAGGGTGTAGATATCGGGGGGCGGCGGAGTATTAAAAAAAAAAAAAAAAGAAGAGCGACATGGAGGCAGCAGACATAACAAAAGGGAGGACAGACTTAGACACAAGCGAGCGCTTAAGTAGTCTCACAGTCGATGTGAACATGAGAGACAGGTAGCTGTGTAAGGA
+
CCCCDFFFFFEEGGGGGGGGGGHHHHHHHHHHHHHHHHHHHHHHHHHHHHHHHHGGGGHHGGGGGFGGGHHFGHHHHHGHBGFHGHGFFGBFE33444B@/>//>--<------./1<:11:BB-<<-@-<--<<.</0</----.0/0/....9<</./:1<000../..<<-.././.01111<1//....<<9--...11:111111:10100...1.1110<1<::F09://.010010</11<100
@M03495:530:000000000-LYBTV:1:1113:17887:16106 2:N:0:TGACAGCT+CCTACGGG
ATATTTTGCCGTTGATAAACCAGCGGACTCAGGCTGGACCAAAGCTCACATGCTGACAGATCGGAAGAGCGTCGTGTAGGGAAAGAGTGTCCCGTAGGGTGGAGATCTCGGGGGTGGCCGGGTCAATAAAAAAAAAAAAGAAGAACAGATGGGGGGTCGATATTTGATAGAGAGAAGTCTCAAGCGTAGACGAGAGATGGAGAGGGAGACGACACGTAACGGTAAGTGCGATGCACAAGTAGAGCGTATAG
+
CDCCCFFFFFCCGGGGGGGGGGHHGGGGGHGHHHHHGHHHHHHHHHHHHHHHHHHHHHHHHHHGGGGHHHGGGGGGHHHHGGHHHHHFG@FHHGFEEFG3?//?3?BB4CE//B//-0<---<-<00000DGF@C@-;-.../0/////000..---.--..-0000000000..0/;0000000.;99.0.--:-.000//0...9...:-9--.;/...-;..0000-....00;/:00000;-...0:
@M03495:530:000000000-LYBTV:1:1113:8630:16120 2:N:0:TGACAGCT+CCTACGGG
ATATTTTGCCGTTGATAAACCACCCTCCCTGTGCGTTATCTGCTCCTTCTGTCGTCAACGAATTTACTAATTCCAAAGCTCACATGCTGACAGATCGGAAGAGCGTCGTGTAGGGAAAGAGTGTCAAGTAGGGCGGAGAGCGAGGGTGGGCGCGGGATATTAAAAAAAAATGAGCAATTAGATCTAAAACACAGAAAGGCATGTCTCAAGGAAGACAGAAACGCATGTACGATGAACTTGAGGGTTGTGGG
+
BA@BAFFDFFBAEGGGGG5FBGGFEEF?FHHHHHGFEGHG55FGHHHFFGGFHGGGGGHGGEHEHHHHH5FGDDGFHFEFFFHCGHHGBGGHHCGHHGGFFHHFGGGGGG?G3FEHHHGHEGF44?3B?33BF2>/>C///<-<<-.<-<.------990900000--;-./99/////////////99/..:./9//.:././////://.9.://;9///.--..///....////;///9.;.99.;.
@M03495:530:000000000-LYBTV:1:1113:15126:16127 2:N:0:TGACAGCT+CCTACGGG
ATATTTTGCCGTTGATAAACCACCCTCCCTGTGGTCGTTATCTTGCTCCTTCTGTCGTCAACGAATTTACTAATTCCAAAGCTCACATGCTGACAGATCGGAAGAGCGTCGTGTAGGGAAAGAGGGTCCCGTAGGGTGTAGGTCGAGGGGGTGGCCGGCGCGTGAAAAAAAAAAATAAATATATGCGAGACATGGTGGTGCGCGACATGCAGCTAGATTATCAGTCAGATGAACAACTGAGTAGTGTGAGG
+
BBBBBFFFFFBBGGCGGGGGGGGGGHHGGHHGHHFHGGGHHHHHHHHHHHHHHHHHGGGHGHGGGHHHHFHHGHHHHGHHHHHHHGHHHHHHHHHHHHHHGGGGHHGGGGGGGHHGHGHHFFGH//?BFGDFCFGF2FB22211//<>->@-<<..;-------..;09-@=@:-.///////://:.--..//.//.9./------9//;////;//////;/////9///://../////////9///;
@M03495:530:000000000-LYBTV:1:1113:24542:16128 2:N:0:TGACAGCT+CCTACGGG
ATATTTTGCCGTTGATAAACCAGCTAATCCTGAAAAAAAAATCAAAGCTAAAAACTACAATGCTAAGCCCCCGATGTGCAAGATATAAAAGTTAGAATAATATGTAATTTATTCCTTTGTCAAATCATAGAATTATATCATAACTGCCCCAGCAATCAGGACCTTTAATGGTTTTGTGGGTTGTTCACTTTTTCTGAAAAATGAAGATGGTTGTCCAGTATCCAAAAAGTTTATTGGTTTTGCTAGTGTAG
+
>1>>AFF3D1>>EFFGGFGGGGGECEFHBGH1F11FFEE/E0F1B1A0BGFBAGC1ABFFGGHD@210@//>/E//>1221101BB2@FB@F2F21221B22B>>B2222>222B222122B2F2B12221F2B>2B2B22B211F10?//?0@0111<1<//011?1?@1110.00<.<>.-.<0==000=0/=0=C0G.:<GB0000:GBC.:00;00;00;=9.9;;0;;00900..9.00009B00;
@M03495:530:000000000-LYBTV:1:1113:5263:16133 2:N:0:TGACAGCT+CCTACGGG
ATATTTTGCCTTGATAAACCACCCTCCCTGTGGTCGTTATCTTGCTCCTTCTGTCGTCAACGAATTTACTAATTCCAAAGCTCACATGCTGACAGATCGGAAGAGCGTCGTGTAGGGAAAGAGTGTCCCGTAGGGTGGAGATACAGGGGGTGGCCGGATGATTAAAAAAAAAAGAGACAGTAAGCGTAGGAAGAGATGGGATGCGCTAAGTGACATGAAGATGGAGTACGCAAGAGAGCATATGGTGTCAT
+
CCCCCFFFFFFFGGGGGGGGGGGGHHGGHHHHHHHGGGHHHHHHHHHHHHHHHHHGGGHGHGGGHHHHHDGHHHHHHFFFHHHHHHHHHHHHHHHHHHHGGGGHHHGGGGGGGHHHGHGHHHGDGB4FFGHGGCFBF//?22222@2=/A--<00<--.-00:000;0:@F--..//9//0;000-.9-.00:../900:/0./-.--.0000;0000000090/;0/0...--/./..00000000.000
@M03495:530:000000000-LYBTV:1:1113:20775:16148 2:N:0:TGACAGCT+ACTACGGG
ATATTTTGCCGTTGATAAACCAGTCAGGAGTCCAAAGCTCACATGCTGACAGATCGGAAGAGCGTCGTGTAGGGAAAGAGTGTCCCGTAGTGTGTAGATATCGGGGGGGGGCGGGGCATTAAAAAAAAAAAAAAAAAGAAATAAGGGCGTAACGCGCAGGAATATGAGTGACGACATTGACAGAAGCGAAATCAAGCAGTTACAAACACAATCATCGATGACGACAATAACGTACTCTAGAGGACAGCGAA
+
DECCDFFFFFCCGGGGGGGGGGHHHHHHHGHHHHGHHHHHHHHHHHHHHHHHHHHHGGGGHHHGGGGEE?BDGGHHHHHFFGFGHHGHEEFHDG?434B4B41//>E?----------/0111:<-9<B->-@-9--...<:1110.9---..<<-9<--./001111101<.9-99111110/000-.-9.<000<</1111:<0....<00:1:0<.11<<.---0<00.:..<111110/../..---
@M03495:530:000000000-LYBTV:1:1113:26438:16152 2:N:0:TGACAGCT+CCTACGGG
ATATTTTGCCGTTGATAAACCAGCTAATCCTGAAAAAAAAATCAAAGCTAAAAACTACAATGCTAAGACCACGATGTGACTGCTATCAAAGTTAGATATATATGTAAATTATTCATCTGTCAAATCCTAGAATTATATCATACCTGCTCCAGCAATCACGACCTGTAATGGTTTAGTGGGTTGTTCACTGTTTCTGAAAAATGAAGATAGTTGTCCAGCTTCCAAAAAGTTTATTGTGTTTTCTAGTGGAG
+
ABBBBFFFFFBBGGFGGGGGGGHFHHHHHHHHHHHHHGGGGHHHHHGEHHGHHHGHHHHHHHHHHGHHHBGHGGHGHHEHGHFHHHGHHFFFGHHHHHHHHHHHHHHHHHHHHHHHHHHHHHFF?FBFGGFHHHHHHHHHHHFFHHFHGHFFGHFHFHHGGGFGHHHGGHHHHGHGGBGHGGGGHHBGHHFGHH0=GBGFAGFHHH0GHGHHGFCCGG/CCHFHGG:EDFGFFGGFGG:CFFFGGFGGG:E
@M03495:530:000000000-LYBTV:1:1113:24876:16161 2:N:0:TGACAGCT+CCTACGGG
ATATTTTGCCGTTGATAAACCAGGACTCAGGCTGGACCAAAGCTCCATGCTGACAGATCGGAAGAGCGTCGTGTAGGGAAAGAGTGTCCCGTAGGGTGTAGATCTCGGGGGGGGCCGGAGTCTTAAAAAAAAAAAGAAGATCAGTACGTGAGTGGGGAGTGCGACTATAAGGAAACCATTCAACAATATAATCCGGTCTTACAAAGTCGAAGCTACTGCAGTAGCACAACGCTGTACTGAGCCACCGTTGG
+
DDDDDFFFFFDDGGGGGGGGGGGFGHHHHHHHHHGHHHHHHHHHGHHHHHHHHHHHHHHHGGGGHHHGGGGGGFHHHGHHGHHHFGBFGHGHGGGG3//3D444D4BF/</----:----./00:00;0CDD9:@.../0:000000.//..0:..-.-..0-.---000000///..0000000.000;0000.---.000000/00....-0000000:000000//.--...0:000:0///......
@M03495:530:000000000-LYBTV:1:1113:12887:16173 2:N:0:TGACAGCT+CCTACGGG
ATATTTTGCCGTTGATAAACCAGCTAATCCTGAAAAAAAAATCAAAGCTAAAAACTACAATGCTAAGACCACGATGTGACTGCTATCAAAGTTAGATATATATGTAAATTATTCATCTGTCAAATCCTAGAATTATATCATACCTGCTCCAGCAATCACGACCTGTAATGGTTTAGGGGGTTGTTCACTGTTTCTGAAAAATGAAGATAGTTGTCCAGCTTCCAAAAAGTTTATTGTGTTTTCTAGTGGAG
+
CCCCCFFFFFBBGGGGGGGGGGHHHHHHHHHHHHHHHGGGGHHHHHHHHFHHHHGHHHFHFFFHHGHHHHHEGGHGHHHHHHEHHFGHHHGHGHHHFHHHHGFHGHHHHHHFHGFGHHDFHHHHGHHHGHHHHHGGFGFHHHGHHHGGHGGFFGCGH2FE<<EEFGFHGHGGHHF110>@EGCEHG<GGDCGHH000C0GFEHFFG;CCGGGFC0BFGCBFFFFFG.ADFGG0FG0BBCBFFFGGBCFA0:
@M03495:530:000000000-LYBTV:1:1113:9920:16173 2:N:0:TGACAGCT+CCTACGGG
ATATTTTGCCGTTGATAAACCAGAACCATCCAAAGCTCACATGCTGACAGATCGGAAGAGCGTCGTGTAGGGAAAGAGTGTCCCGTAGGGTGTAGAACACCGGGGGCGCGGCGTGATTAGAAAAAAAACAGACAGAGTGATGGTTGTCGACTGGGGTTGACAGAGAAATAGTCTGAGAGCGTAAAAGCTCGGTGTGGGGACGGAAGGTAAGGATTGGCTGTGAGTCGAGTTGAAGGAAGGTGAGTACTGAG
+
A?AAA3DFFBDAEECFGF11C0FAGFHFHHHFFHHBGBGGGGHFFHDCGEHFAFECE/0BEE/EE/AB>FHF>BFGFFDD1BF1E/>/EFF//B122100//>>///>@/<----</0000;G/;---9;//.////90009000..9;.-.;--9---//////-9/;////://:B/-9A---/;-//--:------9-9-----//////9/--//--:9///-9-/-9;/9/-/--/;/-//://;/
@M03495:530:000000000-LYBTV:1:1113:7797:16190 2:N:0:TGACAGCT+CCTACGGG
ATATTTTGCCGTTGATAAACCACCCTCCCTGTGGTCGTTATCTTGCTCCTTCTGTCGTCAACTTGCCCTCCAAAGCTCACATGCTGACAGATCGGAAGAGCGTCGTGTAGGGAAAGAGTGTCCCGTTGGGTGGAGGTCTGGGGGGGTCGGGGGTCTGTAAAAAAAAAAAAAAAAACAGCAGTATGTGTGAGATACTCATCTGTAGCACGATGTAGTGACAGACAGTTGAACAGAAATCAGAAACGCGGTAA
+
BA@BBFFFFFBBGGGGGGGGGGGGGHHGGGHBGFHFEEFHHHHGHHHGHHHHHGGFGEFHGHHHHGHFHHEGFFGHHHFHHHHFHHHHFHHHHHGGGGHHHGGGGEGEHHHGFHEGHGBG44BF</0?B@EA////<<22?GCGA--.------..9:;/;/B-9--;--;-9-9.;..9.//////;.///////////9///9///-....///9/////...///////://9//9/;///.---...
@M03495:530:000000000-LYBTV:1:1113:9369:16198 2:N:0:TGACAGCT+CCTACGGG
ATATTTTGCCGTTGATAAACCACCCTCCCTGTGGTCGTTATCTTGCTCCTTCTGTCGTCAACGAATTTACTAATTCCAAAGCTCACATGCTGACAGATCGGAAGAGCGTCGTGTAGGGAAAGAGTGTCCCGTAGGGTGTAGAGCTCGGTGGTCGCCGGAGCATTAAAAAAAAAAAAGAGGTGGGAAGGACAGAGAGAACAGGGGATGTGAAGCGGGTCGGTCGTGAGGAAAGAGGACAGTGATGAGGGCGG
+
BCCCCFFFFFCCGGGGGGGGGGGGGHHGGHHHHHHHGGGHHHHHHHHHHHHHHHHHGGGHGHGGGHHHHHHHHHHHHHHHHGHHHHHHHHHHHHHHHHHHGGGGHHHGGGGEGFGGHGHHHHGHDBDFBGGHGGGGHE<2FB222=EDACE/1<-.<----<00=0=GC:@E?-?-../.0..-.0.9.././//..00/:..-...000000---:----.--.:9.0//.//:../.0000000/..--
@M03495:530:000000000-LYBTV:1:1113:3469:16246 2:N:0:TGACAGCT+CCTACGGG
ATATTTTGCCGTTGATAAACCAGGACTCAGGCTGGACCAAAGCTCACATGCTGACAGATCGGAAGAGCGTCGTGTAGGGAAAGAGTGTCCCGTAGGGTGTAGATATCGGGGGTCGACGTGTAATCATAAAAAAAAAAAAAGAAGAGCGAATCGTAGGCTATGAGTGATAAAGATCAAGTACATGTGAAGAGTAGATGTATGACGAGAAGACAGAACGGAAGACAAGCAAGACAGTAAAGAAGAGGTACGAG
+
BBBBBFFFFFBBGGGGGGGGGGHGFHHHGFHHHHGHHHHHHHHHHHHHHHHHHHHHHHHGHGFGGBGHGEEE>EGGGHGFFHHGHGH@4@GGH/EEFCF/33?B444/>/<///>//<//?01@1111=11>D?F-----.9./;./----..;..;900////////////9///://///////////./;/9////////..-:.////.:/.......//9.:./..:/.;/////.//..///...
@M03495:530:000000000-LYBTV:1:1113:9382:16248 2:N:0:TGACAGCT+CCTACGGG
ATATTTTGCCGTTGATAAACCAGCTAATCCTGAAAAAAAAATCAAAGCTAAAAACTACAATGCTAAGACCACGATGTGACTGCTATCAAAGTTAGATATATATGTAAATTATTCATCTGTCAAATCCTAGAATTATATCATACCTGCTCCAGCAATCACGACCTGTAATGGTTTAGTGGGTTGTTCACTGTTTCTGAAAAATGAAGATAGTTGTCCAGCTTCCAAAAAGTTTATTGTGTTTTCTAGTGGAG
+
BCCCCFFFFFBBGGGGGGGGGGHGHHHHHHHHHHFGHGGGGHHHHHGHHHHGHHGHHHHHHHHHHGFHHHHHGGHGHGHGHGGGHHGHHHHGHHHHHHHHHGHHHHHHHHHHHHHHHHGHGHHHHFHHHHHHHHHHHGHHHHGFHHGFHHHGFHHHHHHGGGGGHFHEGHGHGHHHFHHEGGGGHHHHHHHHHHHHHHHHGHHHHHGHHHGFHHHGFG/GFH:CG0CAAFFFFGBBFFCFFGGGGGGGGBE
@M03495:530:000000000-LYBTV:1:1113:21626:16251 2:N:0:TGACAGCT+CCTACGGG
ATATTTTGCCGTTGATAAACCACCCTCCTGTGGTCGTTATCTTGCTCCTTCTGTCGTCAACGAATTTACTAATTCCAAAGCTCACATGCTGACAGATCGGAAGAGCGTCGTGTAGGGAAAGAGTGGCCCGTAGGGTGGTGATAGCCGTGGAGGCCGTGGCAATTAAAAAAAAAAACATGATAGAACTCGGAAGAGACTGTACGCTGGAGAAGTTACAGATGCGATTTGCTGAGAAGCCTGTGGGGGTATGT
+
AABBBFFFFFBAECGGGGBFFGGGGFHGGHHFFGGFEGHGHHHHBGGGHHHHHHGGFGGGFGFGGHGFHFEFGHHHH5@GHHFHHHHHHHHDFGGGHGFGEEGCGFFEGGGEFHHHGCGEHCG4F//0?B>BBCF2<///1111?1/<<-....>-<---<0/0=00=0;---;-..9:000;009;0...;.99..;////.9;.-.././9//;/B////;..../////;////././;..---./9/
@M03495:530:000000000-LYBTV:1:1113:29626:16255 2:N:0:TGACAGCG+CATACGGG
ATATTTTGCCGTTGATAAACCAGCTAATCCTGAAAAAAAAATCAAAGCTAAAAACTACAATGCTAAGACCACGAGGTGACTGAGAGAAAAGATAGATATAGAGGTAAATTATTCATCTGTAAAATCCAAGAATTATATCATACCTGCTCCAGCAATCACGACCTGTCCTGGCAAACAACCTGCAGAAAAGCCAATCAAATATATTTTCACAAGCGATGGAATGTGAGGCAATAATAGAGAACAAAGGTTGA
+
ABBBBFFFDBAAGGGFFGFGGGHGHHHHHFHHHFGHHGGEEHBGHHG2FGGGFBEGHGHHHHHHHFHHHHHHG0//B13CF33333133231BFGHHHG44432B344FDFFFHHHHHFH44D4B3B3?BCCHFHHHHHHHHGFGHGFHHCGHC2FFCGDF@DGEGHHBGBGGHHFHCHDHHHHF0GGHGCGHH/CGB0CCGHHFHH0CHHHG.:.=AF:CB909;CFFF./C0=;FGG0/;//;;:;FF/
@M03495:530:000000000-LYBTV:1:1113:6202:16257 2:N:0:TGACAGCT+CCTACGGG
ATATTTTGCCGTTGATAAACCAGCTAATCCTGAAAAAAAAATCAAAGCTAAAAACTACAATGCTAAGACCACGATGTGACTGCTATCAAAGTTAGATATATATGTAAATTATTCATCTGTCAAATCCTAGAATTATATCATACCTGCTCCAGCAATCACGACCTGTAATGGTTTAGTGGGTTGTTCACTGTTTCTGAAAAATGAAGATAGTTGTCCAGCTTCCAAAAAGTTTATTGTGTTTTCTAGTGGAG
+
BBBBBFFFFFBAEGGGGGGGGGHGHHHHHHHHHHGHHGGGGHHHHHHHHHFHHHGHHHHHHHHHHHHHHHHHGGGGHHHHHGBHHHHHHHHHFHFHHHHHHGHHGHHHHHHHFHHHHHHHHHHHHHHGHHHHHHHHHHHHHHGHGHGHHGCGFGHHHHGGGGGGHHHHHHHHHHHHGHHGAFGGHHGHHHHHHG0DGGHHFHGGHHFGGHFGHHFBGFG00C/;:0CEGGGGGGFGGF9BFFFGGGGGG0.
@M03495:530:000000000-LYBTV:1:1113:17287:16263 2:N:0:TGACAGCT+CCTACGGG
ATATTTTGCCGTTGATAAACCACCCTCCAAAGCTCACATGCTGACAGATCGGAAGAGCGTCGTGTAGGGAAAGAGTGTCCCGTAGGGTGTAGAGCTCGGGGGGGGCCGGGTCATTTAAAAAAAAAAAAACAAATGATATGTAGGAGGAGGGACAGTTAAGTAGGAAGGCGAGACGGGGAAGTCAGTACACTGACGACATGTGCATCATGTGGACTGCCAGGCGGATGTGAGTAGCGCGAAGGTGTGTGCGG
+
CCCCCFFFFFCDGGGGGGGGGGGGGHHGHHHHHHHHHHHHHHHHHHHHHHHGGGGHHHGGGGGGHFGHGBGGHHHGH4FGHGHGGGGBF>E3434B3?E/>D--------.-.<B111<BB;F--<<<=9..:111<1111:100/....-.<..011111<1001...----...---..011111111100:<.9-90111111011<10:00<//00..--<--:1<11111------.00<...1.-
@M03495:530:000000000-LYBTV:1:1113:4069:16266 2:N:0:TGACAGCT+CCTACGGG
ATATTTTGCCGTTGATAAACCACCCTCCCTGTGGTCGTTATCTTGCTCCTTCTGTCGTCAACGAATTTACTAATTCCAAAGCTCACATGCTGACAGATCGGAAGAGCGTCGTGTAGGGAAAGAGTGTCCCGTAGGGTGTAGATATCGGTGGGCGCGGGGGCATTAATAAAAAAAAAGGGAGGGAGCGGGACACGAGGTGGAGGAGGGCGTGGAGGCACGTGCGTGTACGCTAGAGGGATGGATCGTTGTAT
+
BCBBCFFFFFCDGGGGGGGGGGGGGHHGGHHHHHHHGGGHHHHHHGHHHHHHHHHHGGGHGHGGGHHHHHHHHHHHHHHHHHHHHHHHHHHHGHHHHHHGGAFGHHHGGGGFG/GFGGFHHFHHBDDBGGCFCGGGBF>@GF22D>/</??//<--------;0090;9BFF----.:...--...-----..;9--.........-.----.9.9......-.../0.....00/../../00././.:0
@M03495:530:000000000-LYBTV:1:1113:28639:16270 2:N:0:TGACAGCT+CCTACGGG
ATATTTTGCCGTTGATAAACCAAAGCTCACATGCTGACAGATCGGAAGAGCGTCGTGTAGGGAAAGAGTGTCCCGTAGGGTGTAGATCTCGGGGGGCGGCGGGTCATTAAAAAAAAAAACAATAAGGCGCTGATGTGTCGACAGTCGAGAGGTCCATGACTGACCGGAACGATGAACGATTAGCGAGCTTGTCCAGTACTCTGATCACGCACAGTTGCATGTCTACAAGCTCAGTGTCATGCATATGTAGA
+
CCCCCFFFFFCCGGGGGGGGGGHHGHHHHHFGGHHHHHHGHHHHGGGGHGHGGGGGGHHHHGHHHHHHFGBDGGGHG1EFHFEF3444BFB1/>@---;99--;9.0000;BFFAB>==.;.00000/----.0000009.-.;00.:-.-.0/0000000000/---9-;.9.:00.;...0/;---.0/.00:00;000000000/.:---/0000000:00:9000.000/09000000000000:00
@M03495:530:000000000-LYBTV:1:1113:9245:16276 2:N:0:TGACAGCT+CCTACGGG
ATATTTTGCCGTTGATAAACCAAAGCTCACATGCTGACAGATCGGAAGAGCGTCGTGTAGGGAAAGAGTGTCCCGTAGGGTGTAGATTTCGGTGGGCGCCGTGTCATTAAAAAAAAAAAAAAAATAGATGAGTGGGGATGGACGCGTGAGGCATACATGAGGAGGAACAGCAACAATGTGGACAAATACTATGTTGTAACGGCATGGAGTGACTGCTATTAACATGATACGCGTACTATCAGTGGAGGAGG
+
BCCCCFFFFFDCGGGGGGGGGGHHHHHHHH4DBFGHHHHHHHHHGGGGHHHGGGGGGHHHHGHHHHHHFGDFFGGGGGGGHG@DB4D4BBFE?E?//>/>E//B24?F33FGFCGCDC?<@---.00:111010..-.<../0-----.....00<011:0/0..././<.//...00<10000./11:11<1111/111.----..0/0.:111/111<<111100111..----.111:111/0..9.9
@M03495:530:000000000-LYBTV:1:1113:19861:16276 2:N:0:TGACAGCT+CCTACGGG
ATATTTTGCCGTTGATAAACCAGGCGGACCAAAGCTCACATGCTGACAGATCGGAAGAGCGTCGTGTAGGGAAAGAGTGTCCCGTAGGGTGTAGATCTCGGGGGGGGCCGGAGCATTAAAAAAAAAAAAAAAGTGAGTAACGGTGGTAGGACGCGGGTCGTGTGACATGACACAGTAGCGCACGAATGGTACGAGGAGAACGGTTGGCACGACAAGACGAGTGAGAGAAGCTAGTCAAGAGCGACGGGTGG
+
CDECDFFFFFCBGGGGGGGGGGHGHGGGGGHHHHHHHHHHHHHHHHHHHHHHHGGGGHHHGGGGGGBGGHGHHHHHHBBBFGHEGFEGG?F/3GB4BB4GF/<C--<-<@----<01:<BFBC@<<--9---.0110111<.<..9911.0:-----9---...111100:0</.01<1-----...00111...--.9.0.9.<--000<<---.</.<-..101<.0/001001<100./--<------
@M03495:530:000000000-LYBTV:1:1113:11692:16283 2:N:0:TGACAGCT+CCTACGGG
ATATTTTGCCGTTGATAAACCAGCTAATCCTGAAAAAAAAATCAAAGCTAAAAACTACAATGCTAAGACCACGATGTGACTGCTATCAAAGTTAGATATATATGTAAATTATTCATCTGTCAAATCCTAGAATTATATCATACCTGCTCCAGCAATCACGACCTGTCCTGGCAAACAACCTGCAGAAAAGCCAATCAAATATATTTTCACAAGAGATGGAATGTGAGGCAATAATAGAGTACAAAGGTTGA
+
ABBBAFFBFFBBGGGGGGBGGGHGHGHHHHHGHHHHHGGGGHHHGFHGFFFHHHGHHHHHHFHHHFHHHBHHEFHGHEHHFHHGHHGHHHHHHHHHHHHHHHHHHHHHHHHFHHHHHHHHHHHHHHHHGEHFFHHHHHHHHHGHHHHHHHFGHGFHHHHGDGGGHHFHHHHHHHHHHHHGFHFHHGGHHGHHHH<CGHHHGHHHHHCGHHHHGFHGHHHHFHCCCFGGFG.FGBFFGBF0CFFGGGGGFB/
@M03495:530:000000000-LYBTV:1:1113:4822:16333 2:N:0:TGACAGCT+CCTACGGG
ATATTTTGCCGTTGATAAACCAGGACTCAGGCTGGACCAAAGCTCACATGCTGACAGATCGGAAGAGCGTCGTGTAGGGAAAGAGTGTCCCGTAGGGTGTAGATCTCGGTGGGCGCCGGATCATTATAAAAAAAAAAGTAGGAGAGATGGCGGGAGGATATGAACATAGCAGGACGGATGCATATAAACAGAACATGGACGTAGAAATAGACGACCGACGATATGACGACTAGAGAGGAGACGAAGAGGCG
+
CCCCCFFFFFCBGGGGGGGGGGHGHHHHHHHHFGGHHHHHHHHHHGFHGFFHHHGGFHHHHGGGGEGHGEAE>EFFGHGHHHHHHFGB@FGEFEE1EFC/33444D4FE/?A//>/<///?@FD1??1FGHHG--<-.00000/...000/----;-:/000;0;000000;...:9..9/009000;00//0//90/;0-;...00;00009--:-----.9-900..-.-0000..;....-:;..9.-
@M03495:530:000000000-LYBTV:1:1113:7847:16337 2:N:0:TGACAGCT+CCTACGGG
ATATTTTGCCGTTGATAAACCAGGACTCAGGCTGGACCAAAGCTCACATGCTGACAGATCGGAAGAGCGTCGTGTAGGGAAAGAGTGACCCGTAGGGTGCTTAGGCCGGTGGTCTCTCTTATCACCAGAAAATTTGAGAGGGAGACACACAGGACAATCAAGTCTTGTACAATTCTTCCAGTGTGAAATGATTTGACGAGAAGACACACCGTGTGCGACTCAGGAGGAAACAACATCTTTATGCCAGAGCG
+
AAAAAFFFFFDAEEFGGF1FEAF0FAA0GBCFGFGHGGHHHFFDGCDGHHHHHGGHHGFHECEF/GHHEEE>>EGHFBFFCEA001B1@1FEF/?//B?/11B1>11<//>/<1B1211BB>12>B10001@111@@F/1/</?/?00F..FGFE0>G110<DF<<D0=0=00=D00<00<;;0C:0C00CC00000:.:..//////.99..;CF.9A-.0///----99/---////:/9/////--/-
@M03495:530:000000000-LYBTV:1:1113:26211:16337 2:N:0:TGACAGCT+CCTACGGG
ATATTTTGCCGTTGATAAACCACCCTCCCTGTGGTCGTTATCTTGCCCTTCTGTCGTCAACGAATTTACTAATTCCAAAGGAGGAGTATGTTGTTTTTGGAATTTAAGGTAATTGTTGGCTCTAGCTGCCAAAGCTCACATGCTGACAGATCGGAAGAGCGTCGTGTAGGGAAAGAGTGTCCCGGAGGGTGTAGAGCCCGGTGGGGGCCGGCGCGTTAGAAACAAACAGCAGGCTAGCGACAGATGGTGTG
+
BCCCCFFFFFBBGGGGGGGGGGGGGHHGGHHHHHHHGGGHHHHHHGHHHHGHHHHGGGHGHGGGHHHHHGHFHHHHHEGHHGHGEFHHHHHHHHHHHGGGHGGHHHHHHHDHHHHHHHHGHHFB3EGFHHHHHHHGGGFFHHFGGGFHHHDGHGGGDHHB>?AD<ECCGHGFGHGCG0===0<--<-:-:;-000;0..-9--:------;------..////;...././...99./:;--9//////..
@M03495:530:000000000-LYBTV:1:1113:11319:16378 2:N:0:TGACAGCT+CCTACGGG
ATATTTTGCCGTTGATAAACCAGCTAATCCTGAAAAAAAAATCAAAGCTAAAAACTACAATGCTAAGACCACGATGTGACTGCTATCAAAGTTAGATATATATGTAAATTATTCATCTGTCAAATCCTAGAATTATATCATACCTGCTCCAGCAATCACGACCTGTAATGGTTTAGTGGGTTGTTCACTGTTTCTGAAAAATGAAGATAGTTGTCCAGCTTCCAAAAAGTTTATTGTGTTTTCTAGTGGAG
+
CCCCCFFFFFCCGGGGGGGGGGHHHHHHHGHHHHHHHGGGGHHHHHHHHHHHHHGHHHHHHHHHHGHHHHHHGGHEHHHHHHHHGHHHHHHFHHHHHHHHHHHHHHHHHHHHHHHHHHHHHHHHHFHGHHHHHHHHHHHHHHGCHHHHHHGHEHHHHHHGGGGGHHHHHHHHHHHHGGHHGGGGHHHGHHHHHHGGHHDG.CGHFHGHHHHHGG0CGGCGHH:CGGCEEGGGF0FFGFFFFFFEFFGGG0A
@M03495:530:000000000-LYBTV:1:1113:6994:16395 2:N:0:TGACAGCT+CCTACGGG
ATATTTTGCCGTTGATAAACCAGCTAATCCTGAAAAAAAAATCAAAGCTAAAAACTACAATGCTAAGACCACGATGTGACTGCTATCAAAGTTAGATATATATGTAAATTATTCATCTGTCAAATCCTAGAATTATATCATACCTGCTCCAGCAATCACGACCTGTAATGGTTTAGTGGGTTGTTCACTGTTTCTGAAAAATGAAGATAGTTGTCCAGCTTCCAAAAAGTTTATTGTGTTTTCTAGTGGAG
+
BBBBBFFFFFBAGGFGGGGGGGGHGHHHHGHHHHHGHGGGGHHHHHHGHHHHHHGHHHHHHHHHHGHHHHHHGGHGHHHGFHHHHHHHHGHHHHHHHHHHHHHHHHHHHHHHHHHGHHHHHHHHFGCFHGHHHHHHHHHHHHHHHHAGHHHBGGHHGHHGGGGGHGHHHHGFHHHHGGHHDGGDAFEFHHFHHH=DG<0GAGHBHFHH:GGHGFGBCCCGGF:C0;.:CFGGEFGB0CCFGFFFFCFG.:A
@M03495:530:000000000-LYBTV:1:1113:27977:16396 2:N:0:TGACAGCT+CCTACGGG
ATATTTTGCCGTTGATAAACCAAAGCTCACATGCTGACAGATCGGAAGAGCGTCGTGTAGGGAAAGAGTGTCCCGTAGGGTGTAGATATCGGTGGGGGCCGGATTATTAAAAAAAAAAAAAAATTGCGTGATTTATATTAAGTGTGTACAGAAAACAGTCAGATCAGTCGCCTCGCAGAGTCCATACCGAGCGATGGCGCAAGTCTAGAACACAAGTTCGTCCCATCGACCAAGACATAGATCGCACCTCT
+
CCCCCFFFFFBCGGGGGGGGGGHHHHHHHBCGHHHHGHHHHHHGGDFEAGGEGGGGGGHHHGHHHHHHDFBDE3EGFEGGFF@GG4B4BFA>1?E//>/////?/2?F?G22?CC?/@@-<--:000:.:.;00000000000000.0000;00//9/;00000000;0.;..:.--.-.000000//..----.../-.-;-00000000/9...000.....0:/./---...//0009:0...--/.0
@M03495:530:000000000-LYBTV:1:1113:23117:16418 2:N:0:TGACAGCT+CCTACGGG
ATATTTTGCCGTTGATAAACCACCCTCCCTGTGCCCTCCAAAGCTCACATGCTGACAGATCGGAAGAGCGTCGTGTAGGGAAAGAGTGTCCCGTAGGGTGGAGGGATAGGCGGGGGGCCGGAAAGAAAAAAAAAAGAGATAACGGAGGGAGACATCTCGGACCGGATGCTGTCAGATTCAGGACTGCCCGCCAGATCGACCGAGCCCCCTATGTTAAACGCTGACCCAGCCAATCAGCGAAAGGCCCGCGG
+
>AAA?DFFFFDAEGGGGEAEECGFAF4EFBFBGFEGGHFFGEGBGBFGF5FFFHHFHHG5AGEGGGFHBFA>E>>BFHHGF1GH3GBB4@B3E1>1?F3?//////B2333////=----9---9/.;.9--=--....//9/.-;.--.;.A.//:/.9.9-9-;.-./99/////;/////././/.9-9--./:..----9-;..--;///////;.-....9.A.....9//B/.-;;..9..----
@M03495:530:000000000-LYBTV:1:1113:24038:16423 2:N:0:TGACAGCT+CCTACGGG
ATATTTTGCCGTTGATAAACCAGGACTCAGGCTGGACCAAAGCTCACATGCTGACAGATCGGAAGAGCGTCGTGTAGGGAAAGAGTGTCCCGTAGGGTGTAGATCTCGGGGGGCGCCGTGTCATTGAAAAAAAAAAGGAGCAGGGACGCGTCAGGGAAGGGGGAAGGGTCTGTACTAGGACTATGGTGACACATGGAACGGCAGATAGGTCGCGTGTCGATGATGCAGTAATGTCGTGCGCACAGACGGTC
+
BCCCCFFFFFCCGGGGGGGGGGHGHHHHHHHHHHGHHHHHHHGHHHHHHGHHHHHHHHHHHGGGGHHHGFGF>EGHHHGFHHHHHBG@GHHGHGGGGGG>??444B40?//B--<-99--./<:F11:<:<DF-@-.9/.../.-..-----.</......---.....///11111</00//110111010/00/:00..---.0<1/11-----.:..<1<1110111111<1....-----/0.-...
@M03495:530:000000000-LYBTV:1:1113:27779:16426 2:N:0:TGACAGCT+CCTACGGG
ATATTTTGCCGTTGATAAACCACCCTCCCCAAAGCTCACATGCTGACAGATCGGAAGAGCGTCGTGTAGGGAAAGAGTGACCCGTAGGGTGTAGATATCGGTGGGTGGCGTGTCATTAAAAAAAAAGAAAAAATTATATAATACATGCTCCAGCAATAACGACCTGTAATGGCTTAGGTGCTTGTTCACGGTTTTTGACACATGAAGATTGTTTTCTATGTTGTGACAGGTTTCTTCTGTTATCTGGTGGA
+
BCBCCFFFFFCBGGCGGGGGGGGGGHHGGEHGHHHHHHHGGHGHHHHEGBFGHGGGGHHHGGGGGGGHHBFHFFCCGBF3B@CEGGGG1B?/33444B??/??///?/0///?233B322@2>@D/..<<00-0/000==0=00<00<<<0/<///;000;.:-:/0;0000//./00;00000.0000.:;9A..-9///:///::B///:///:/://9///.:///.;////;////;/;//////..
@M03495:530:000000000-LYBTV:1:1113:16270:16452 2:N:0:TGACAGCT+CCTACGGG
ATATTTTGCCGTTGATAAACCACCCTCCCTGTGGTCGTTATCAACGAATTTACTAATTCCAAAGCTCACATGCTGACAGATCGGAAGAGCGTCGTGTAGGGAAAGAGTGTCCCGTAGGGTGGAGAGTTCGGTGGGGGCCGGGTGATAAAAAAGATGAAGAGGAGAGAGGACGCGGTATCATATAAGAAGAGAAAAAATGGGTGTAGTGGAAGGACTGATGCAACGTGTATAGGGAGACAGTGGAGGGACGT
+
AAAAAFFFFFDAEECGGBFGFFGDGHEEGGFHHGAFEEEHDHHFHGGGHHGHFGHEHHFHHHHHHFHFHF5FFFFHFHHGHHHGFGGHGGGGGEEEFHHHGFHAE3GEHGHH3E?//EG3?/GCB/233/><BA/@/--<-<<-.<0<000-..000;0;...:.;.9...----9..000;0/9/////..//..-.//./9-/9//.///..././//////-99/.////./.....///;..-..9.
@M03495:530:000000000-LYBTV:1:1113:6630:16469 2:N:0:TGACAGCT+CCTACGGG
ATATTTTGCCGTTGATAAACCAGCTAATCCTGAAAAAAAAATCAAAGCTCACATGCTGACAGATCGGAAGAGCGTCGTGTAGGGAAAGAGTGTCCCGTAGGGTGTAGATCTCGGGGGTCGCCGGTCGATTAAAAAAACAAAACATAGAAGGATAGCACCGGAGGCGGAGCGTGCGAGGAAAGCAATACAGAGAAATCAGGTAAACGGTGCAGGATGAAGACACAGTGGATGGGAAGGAACACTGGACGGCG
+
AABBBFFFFFBBGGGGGGEGGGHHHHHHHHHHHHHHHGGGGHHHHHHHHHHHHHHHHHHHHHGHHHGGGEFFHGGGGEGFHHHGGHHHHH4GBFFB@GGGGGFG<F343B3?0//>A//>-<-----<<0.0;0:;@.......00000;;;09/0009-----.9---;-...-.---9/.;/:9/://9/./9///9//////....-//..////////..;9/;///.;./.;./...//.9.----
@M03495:530:000000000-LYBTV:1:1113:12895:16473 2:N:0:TGACAGCT+CCTACGGG
ATATTTTGCCGTTGATAAACCAGCTAATTCCAAAGCTCACATGCTGACAGATCGGAAGAGCGTCGTGTAGGGAAAGAGTGTCCCGTAGGGTGTAGATCTCGGTGGTGGCCGGAGCAATAAAAAAAAAAAGAAAGGGGGGCTCTGAGGCGGAGGACGTCATCAGATGGATGAGAAGGCGACAGGGGGAGAAAACATGTCGGTTAGCCGAGGTGTGCACTGCGAGACGAGGTCAGCGGTGACAGTAGAGGTGG
+
CCABCFFFFFCBGGGGGGGGGGHHHHHHHHHHHHHHHHHHHHHHHGHHHHHHHHGGGGHGHGGGGEEFGHHFGHHHHHFGFFHH?GEFGG3F/3@@44441?/?E//?00//////2232BFG@</</<..0<10<-----.://9.:-;9-;..:9...////////://////..-----..---::.///.////9--...//.---.././/////.;--..;--.;//;.-.-.////;//9//..
@M03495:530:000000000-LYBTV:1:1113:11157:16497 2:N:0:TGACAGCT+CCTACGGG
AGGAAAGACGGTCAAGCTGATGGTATGGGCTCTAGTTTGTCAAGGAAATAATCGTCAGGAATAACACCCGCCCACGTGTATGTTTTCATGCCTCCAATTCTTATAATTTATATTCTGACATGTTCTTATTACGCTACTGTATGTCACGGTGATTGTTTTGACTTGAGGGGTAACATGGCATGTAAACCCGCGACTAGGGCTTGATGGCATCATACTTTTTTCTAATAGCCAATGCTGTGCTTGCTCAATAA
+
1>11111>CA11111111BAA11F33100000B11D2A102221100B1B122/B///0B011D1BBEE//////>BC00@2B22F2222B1BF/0BB11BB22B22222B222>>22112BB>2B1D2222//</<1<222B2221///?/22>1200@/1@>111?/>//0111><0010>11110.-<--:--//./.::.000//0/0900000;:-/000900009//9:/BFF////;///;/9/
@M03495:530:000000000-LYBTV:1:1113:17327:16504 2:N:0:TGACAGCT+CCTACGGG
ATATTTTGCCGTTGATAAACCAGCTAATCCTGAAAAAAAAATCAAAGCTAAAAACTACAATGCTAAGACCACGATGTGACTGCTATCAAAGTTAGATATATATGTAAATTATTCATCTGTCAAATCCTAGAATTATATCATACCTGCTCCAGCAATCACGACCTGTAATGGTTTAGTGGGTTGTTCACTGTTTCTGAAAAATGAAGATAGTTGTCCAGCTTCCAAAAAGTTTATTGTGTTTTCTAGTGGAG
+
CCCCCFFFFFCBGGGGGGGGGGHHHHHHGHHHHHHHHGGGGHHHHHGFHFHHHHGGHHHHHHHHHHHHGHHHGGEFHHHHHGHHHHFHHHHHHHHHHHHHHHHHHGHHEHHHHHHHHHHHHGHHHHFGGHHHHHHFHHGHHHHFHHHHHHGCCHHHHHHGGCFGHHHGHGHBGHHHHHHHGGGEHHHHEGHGGHDDGHHHHHHHHHHGHHCGHGCFEC:GHG:CFFC?.BFGGGGEBB;FFFFBBFGGF9:
@M03495:530:000000000-LYBTV:1:1113:13252:16519 2:N:0:TGACAGCT+CCTACGGG
ATATTTTGCCGTTGATAAACCAGGGACTCAGGCGGACCAAAGCTCACATGCTGACAGATCGGAAGAGCGTCGTGTAGGGAAAGAGTGTCCCGTAGGGTGGAGATCTCGGGGGTCGGGGTGTTTTGTAAACAAAAGCACGCAACACCAGGCTAGCGCAGGAGGCTGTGCAGTATCAGATGACCCTCCTGTACCACGAAGTAGCAGAACGATCGTGTATTACTGGGAGAAGACGGGCGCCGAGCTGCAGCTGG
+
ABBBAFDFFFBBGGGGFFDGGGCFGAFHHGHBHEGGGCGHFFHFHHFHHHHGFFHHHFHCCE?EEHHHGEGG>EF?FFFHCG?GF?B4B4GE/EE?C?F//?3B233B?/BC//-------.//./0000;:C././/-:-9-9EDF...99;/---::?......;//;/:;BFB//////.99:.//9////A-.../9///9/99..;-....///////....9/;/..-----99--.///////.
@M03495:530:000000000-LYBTV:1:1113:11481:16522 2:N:0:TGACAGCT+CCTACGGG
ATATTTTGCCGTTGATAAACCAGCTAATCCTGAAAAAAAAATCAAAGCTAAAAACTACAATGCTAAGACCACGATGTGACTGCTATCAAAGTTAGATATATATGTAAATTATTCATCTGTCAAATCCTAGAATTATATCATACCTGCTCCAGCAATCACGACCTGTAATGGTTTAGTGGGTTGTTCACTGTTTCTGAAAAATGAAGATAGTTGTCCAGCTTCCAAAAAGTTTATTGTGTTTTCTAGTGGAG
+
BCBBCFFFFFCBGGGGGGGGGGHHHHHHHHHHHHHHHGGGGHHHHHHHHHHHHHGHHHHHGHHHHHHHHFHHGGHGHHHHHHHHHHHHHGHHHHHHHHHHHHHHHHHHHHHHHHHHHHHHHHHGFHHGHHHHHHHHGGHHHHHHHHHHGGHGHHHHHHHGGGGGHHHHHHGHHHGGBGHHGGGGHHHHHHHHHHDGHHBHFGHHBGGHFHHHHHFHFGGHHHCGHHCEFFCGGGGGGGBFFFFGGGGGE;A
@M03495:530:000000000-LYBTV:1:1113:27546:16524 2:N:0:TGACAGCT+CCTACGGG
ATATTTTGCCGTTGATAAACCAGCTAATCCTGAAAAAAAAATCAAAGGTAAAAACTACAATGCTAAGACCACGATGTGACTGCTATCAAAGTTAGATATATATGTAAATTATTCATCTGTCAAACCCTAGAATTATATCATACTTGCTCCAGCAATCACGACCTGTAATGGTTTAGTGGGTTGTTCACTGTTTCTGAAAAATGAAGATAGTTGTCCAGCTTCCAAAAAGTTTATTGTGTTTTCTAGTGGAG
+
1AAA>FFFBFDAFA13BF1BCGGGHHGGGBF1FEG1FAEE?AE1FG10BA212FEHHHFHHHHD221BF>F>/>/>B1DB21F11FCHFDG12FBBBFBFDGHH@GFFFBGDFGDG2GFFGFHF1/?<FFFFDF>GFDFHHHG1BF1DGB1B@@CBGHHGGGCAG?F1@FFHHGFB><F.<>C..<=DDG<<G000=G00CGFDGG0CGHCGHH0CFCFFFG/;0GA.CFB009;0=FBFBFFG09;F?0C
@M03495:530:000000000-LYBTV:1:1113:3682:16533 2:N:0:TGACAGCT+CCTACGGG
ATATTTTGCCGTTGATAAACCAGCTCTAGCTGCCATAGCAATGTCACAACCACTTCTTGCCCTCCAAAGCTCACATGCTGACAGATCGGAAGAGCGTCGTGTAGGGAAAGAGTGTCCCGTAGGGGGTAGAGCTCGGGGGGCGGCGGATCATTGAAAGAAAAAACATATGAAAGCAGGATAGTATGGAGGTAGTTGCAACAATCAAGTAACAGACGATGCGTATAGCAAAGCTCTCACAGACGAGCACGGCG
+
AAABBFFFFFBBGCEGGGBGCGHHHHHHFFGHHHHHHHHHHHHHHHHHHEGGGHHHHHHFHHHHGHGHHHHGHHHHHHHHHHHHHHHGGGGGHHHGGGGGGGHHHGHHHHHHBGBB4FEFEGGG////?<22@2?//<<---------;9/;;////;./..;..9;/////////../;/9///./..;/////////..//://///////.--.9.-9..//;////9/////////.9----.----
@M03495:530:000000000-LYBTV:1:1113:7703:16536 2:N:0:TGACAGCT+CCTACGGG
ATATTTTGCCGTTGATAAACCAGGACTCAGGCTGGACCAAAGCTCACATGCTGACAGATCGGAAGAGCGTCGTGTAGGGAAAGAGTGTCCCGTAGGGTGTAGATCCCGGCGGGCGGCGCATCATTCCAAAAAAAAGAAATCAAAAAGCAGTCAAAGGAAACGAAAGCGGGTAAGAGGGGCAGAGCCCGAGAGCCAGACTGCTACACTAGTGATTGGGAGCAGAGGTGATCGCAAAGACGACAGGCCTGCGG
+
AB@BBFFFFFBBGGGGGGBGGGGGGHGHHHGFHHGHHHHHHHHHHHHHHHHHHHHHHGGHHGGGGFGHGAEE>EGHGHG3GFHHG@GBBFHEFEF?FHA/?3B443B///<@//--<---.-00;:0:0BAGGG-;;99000900...;/;9/;/9..///...../;----////.;---.../..-;-9-../:.99/;////.///;/////...9..//.././;/.;.9-/9..-;--.../.;--
@M03495:530:000000000-LYBTV:1:1113:22986:16539 2:N:0:TGACAGCT+CCTACGGG
ATATTTTGCCGTTGATAAACCAGGACTCAGGCTGGACCAAAGCTCACATGCTGACAGATCGGAAGAGAGTCGTGTAGGGAAAGAGTGTCCCGTAGGGTGTAGATCTCGGTGGGGGGCGGAGCATTAAAAAAAAAAAAAAGCATTGTTGGATTGTCACTGCTGAAAGGCATGGATCGGACGACAAGCTCACACAAATATGAGCGATAGTGGTCATGACACTACACGGAGCGTCACTCCGAAGGACCGACCAG
+
DDEDDFFFFFBBGGGGGGGGGGHGHHHHHHHHHHGHHHHHHHHHHHHHHHHHHHHHHHHHHGGGGHHHGGHEBEHHHHGCHHHHHBGBFGGGEFDEE3F/F3?44BFAF/?E//<--9-<-<EBB111:BBBDBF@---.:011011..000/<1111101010:1...0..0:0...--<---:.0:0000...<111110--..911.<<11110000:/0/.--.-<....11/.-.9...<--9--<
@M03495:530:000000000-LYBTV:1:1113:22401:16553 2:N:0:TGACAGCT+CCTACGGG
ATATTTTGCCGTTGATAAACCAAAGCTCACATGCTGACAGATCGGAAGAGCGTCGTGTAGGGAAAGAGTGTCCCGTAGGGTGTAGATCTCGGGGGTGGGCGGATCATTAAAAAAAAAAAAAAATAAAAGAGAAGACGCACAGGAAGCAAGAGATCGGAGAGCGATAGGCAGAGACGAAGCGCATGACAGAGAAAGATGCAGTCAGAGTCGCGGATGGAGACGGACAGCGTGCAGCCAGATAGACATGCGCG
+
CCDEEFFFFFCCGGGGGGGGGGHHHHHHHHHHHHHHHHHHHHHHGGGGHHHGGGGGGHHGHGHHHHHHDFDDGHGHGGGGGF/B@44B4@1F/>E////?////<F1@111DGGGGGC?--9-.01111.//0/0:.----/..<<.0///./10...--..--.../00..<//<--99---..0000<//:0:/01001:0011010-<--<<9./:0....--..-...9:0....01<1011:0.<-
@M03495:530:000000000-LYBTV:1:1113:22851:16557 2:N:0:TGACAGCT+CCTACGGG
ATATTTTGCCGTTGATAAACCAGCTAATCCTGAAAAAAAAATCAAAGCTAAAAACTACAATGCTAAGACCACGATGTGACTGCTATCAAAGTTAGATATATATGTAAATTATTCATCTGTCAAATCCTAGAATTATATCATACCTGCTCCAGCAATCACGACCTGTCCTGGCAAACAACCTGCAGAAAAGCCAATCAAATATATTTTCACAAGAGATGGAATGTGAGGCAATAATAGAGTACAAAGGTTGA
+
CCDCCFFFFFCBGGGGGGGGGGHHHHHHHHHHHHHHHGGGGHHHHHHHHHHHHHGHHHHHHHHHHHHHHHHHGGHGHHHHHHHHHHHHHHHHHHHHHHHHHHHHHHHHHHHHHHHHHHHHHHHHHHHGHHHHHHHHHHHHHHGHHHHGHHHHHHHHHHHGGGGGHHHHHHHHHHHHHHHGHHHHHHHGHHHGHH=GHHHHHHHHHHHHHHHHHHHHHHHHFHHFFFFGGFFFGGGGFGG1CFGGGEGFF</
@M03495:530:000000000-LYBTV:1:1113:12408:16567 2:N:0:TGACAGCT+CCTACGGG
ATATTTTGCCGTTGATAAACCAGCTAATCCTGAAAAAAAAATCAAAGCTAAAAACTACAATGCTAAGACCACGATGTGACTGCTATCAAAGTTAGATATATATGTAAATTATTCATCTGTCAAATCCTAGAATTATATCATACCTGCTCCAGCAATCACGACCTGTAATGGTTTAGTGGGTTGTTCACTGTTTCTGAAAAATGAAGATAGTTGTCCAGCTTCCAAAAAGTTTATTGTGTTTTCTAGTGGAG
+
CCCCCFFFFFBAGGGGGGGGGGHHHHHHHHHHHHHHHGGGGHHGHGGHHGFHHHGHHGHHHHHHHHFHGGGHGGHEHBGHHH3DGFFGHHHFHHHHHHHHHHHHHHHHHHHHHFHHHHHGHHHHHHHHHHHHHHHHHGHHHHFCHHHHHHGCGHHHHHHGGGGGHGHGHHHFHHHHGHFHGGGGHHHHGHDGHHDGGFGHHGHFHHCGFHGFGHGHFGCGHHGGCGCEACBFGGGGGF;FGFGGGGGGG:C
@M03495:530:000000000-LYBTV:1:1113:2764:16572 2:N:0:TGACAGCT+CCTACGGG
ATATTTTGCCGTTGATAAACCACCCTCCCTGTGGTCGTTATCTTGCTCCTTCTGTCGTCAACGAATTTACTAATTCCAAAGCTCACATGCTGACAGATCGGAAGAGCGTCGTGTAGGGAAAGAGTGTCCCGTAGGGTGTAGATCTCGGGGGGCGCCGGGTCATTAAAAAAAAAAACACGTAACATAATACAAACTCGAAAATACTCTACAGAATCTCAAGTCACGATTCGTACTCACAAACACACACACAA
+
BCABCFFFFFCBGGGGGGGGGGGGGHHGGHHHHHHHGGGHHHHHHGHHHHHHHHHHGGGHGHGGGHHHHHHGDGHHHHHHHHHHHHHHHHHHGHHHFHHHGGGGHHHGGGGGGHHHHEFHFHHHDD3DDGGHG?DGHG/2D2222>0?/>---:-9;--:-9B0000;0-:@-;>..;../:.0009000000.0::./.-0:0000009000009;0000009....0.:/..00000....9.......
@M03495:530:000000000-LYBTV:1:1113:17637:16584 2:N:0:TGACAGCT+CCTACGGG
ATATTTTGCCGTTGATAAACCAGCTAATCCTGAAAAAAAAATCAAAGCTAAAAACTACAATGCTAAGACCACGATGTGACTGCTATCAAAGTTAGATATATATGTAAATTATTCATCTGTCAAATCCTAGAATTATATCATACCTGCTCCAGCAATCACGACCTGTAATGGTTTAGTGGGTTGTTCACTGTTTCTGAAAAATGAAGATAGTTGTCCAGCTTCCAAAAAGTTTATTGTGTTTTCTAGTGGAG
+
BBBBBFFFFFBAFGGGGGGGGFHHFHHHHHHGGHHHHGEGGHGFHHGHHGGHFHGHHGHFFEFHHHHGG2F1EEHEHFHHFFBHEGFHHHHHHHHHBFGHHHHHHHHHHHFHHHHHHHGHGHHHFHFFGHFHHHHGGHHHHHHFFHFB?CGHFGFFHFGG/<@GHGHHGHGGHHFEFFGC<FCDHGHFHFDDDG=DFB0DGFHHDG0::CCGHGHGHC/:GG;GFCA.;:;0BFGBCF;BBBCFFFBBF0;
@M03495:530:000000000-LYBTV:1:1113:28246:16593 2:N:0:TGACAGCT+CCTACGGG
ATATTTTGCCGTTGATAAACCACCCTCCCTGTGGTCGTTATCTTGCTCCTTCTGTCGTCAACGAATTTACTAATTCCAAAGCTCACATGCTGACAGATCGGAAGAGCGTCGTGTAGGGAAAAAGTGTCCCGTAGGGTGTAGATCTCGGTGGGGGGCGTGCTACTAAAAAAAAAAAACATGTAACAAGTGTGGGGATAGACGACTACGTAGCAACCACGATACTACTGTAGGCTGACGGCCGAAATCACAAT
+
BCBBCFFFFFCCGGCGGGGGGGGGGHHGGHHHHHHHGGGHHHHHHGHHHHHHHHHHGGGHGHGGGHHHHHHGFHHHHHHHHHHHHHHHHHHHHHGHHHHHGGGFHHHGGGGGGGHHGGHHHHHG2D3D3FGGCADF2?<2>222@20F/<</----:--..:00099B9-9---:-..00000000/9000..-../000.--.:;..0..0;.....-..-;000000:00:../.-------.00:000
@M03495:530:000000000-LYBTV:1:1113:26257:16600 2:N:0:TGACAGCT+CCTACGGG
ATATTTTGCCGTTGATAAACCAGCTAATCCTGAAAAAAAAATCAAAGCTAAAAACTACAATGCTAAGACCACGATGTGACTGCTATCAAAGTTAGATATATATGTAAATTATTCATCTGTCAAATCCTAGAATTATATCATACCTGCTCCAGCAATCACGACCTGTAATGGTTTAGTGGGTTGTTCACTGTTTCTGAAAAATGAAGATAGTTGTCCAGCTTCCAAAAAGTTTATTGTGTTTTCTAGTGGAG
+
BAABBFFFFFBBGGGFGGGGGCHFFHFHHFHFEGHHHGFGGHHHHHFFHFGHGFFGHHHHHHGHHHHHHHHHFGHGHHFHHHFHHHGHGHHHGHGHHHHHHHHGHHHHHHHHHGHHHHHHHHHHHFHGHHGHHHHHGHHHHHBGHHEHHH2GGHGHHGHGGGGDFGHFHHHGFHHFGHHHGGGGHGHHGHFFHH<GHBDGHGHFBGGGHHF00<CCFGHGGH:CGBCACBFFGFGGGFB;FFFFGGGG?09
@M03495:530:000000000-LYBTV:1:1113:6214:16609 2:N:0:TGACAGCT+CCTACGGG
ATATTTTGCCGTTGATAAACCAGGGACTCAGGCTGGTCCAAAGCTCACATGCTGACAGATCGGAAGAGCGTCGTGTAGGGAAAGAGTGTCCCGTAGGGTGTAGATCTCGGGGGTCGCCGTATCATTAAAAAAAAAAAGAAATCGAAGGAGAGGATACATGGGATACTATATAACTGCTAAACGTAGGTCAGATGGTGAACGCTGCCGCTGAAGATGATACAGGGCAACTAGTTAATTGTTGCATCTGGGTT
+
BCCCCFFFFFCBGGGGGGGGGGHGGGGHHHHHHHHGHHHHHHHHHHHHHHHHHHHHHHHHHHGGGGHHHGFEGEEGGHHGHHHHHHGHBFHHGHGGGG3?/BF?B4BFFF/>?////////00@=111>FG?CC?--.../11../..<9..../001<1/</0/011111111:10111:0.<...110/11100110:<.....----.00111<11111/...../00111<11<1:<1011111//.
@M03495:530:000000000-LYBTV:1:1113:8102:16611 2:N:0:TGACAGCT+CCTACGGG
ATATTTTGCCGTTGATAAACCAGGCGGACCAAAGCTCACATGCTGACAGATCGGAAGAGCGTCGTGTAGGGAAAGAGTGACCCGTAGGGTGTAGATCTCGGTGGTCGCCGGATCATTAAAAAAAGAAAAATCGTGGAAGATAAGGGAGTAGCATCGACGGCGAACCGTGATGAGAAGAGACAGAGTTAGCGGCGTGTGGGAGAGTGTGAGAGCGAGCAGTATGACGGGACGAGAGAGAGTACGGAGAAGAT
+
CCCCCFFFFFDDGGFGGGGGGGHGHGGGGFHHHHHHHHHHGHHHHHGHGHHHHGGGGHHHGEGGGGFHHFGHHHHHHBF3BGHEEGGDGFE/B3444BBFE/?E/2>/</////?11111FG<<.C00<>00.....</.<00<0:..;/000;0./-:-;------9.:/0:000;0./:////::000-;-9--9...;...00;00;00.--9--/:00000.--.----.-....:0:.99.-.;:0
@M03495:530:000000000-LYBTV:1:1113:22971:16626 2:N:0:TGACAGCT+CCTACGGG
ATATTTTGCCGTTGATAAACCACCCTCCCTGTGGTCGTTATCTTGCTCCTTCTGTCGCCAAAGCTCACATGCTGACAGATCGGAAGAGCGTCGTGTAGGGAAAGAGTGTCCCGTAGGGTGTAGAGAACGGGGGGCGCCGGATAATTAAAACAAAAAAGAAAAAAGTCGAGACAGCTCGTGCTCCTGAAAGGACTTAGCCGACGTATACGTGAGCAACTGCGGGCGGAGTCGAACAGTCGATCGATCACGAG
+
BBBBBFFFFFBBGGGGFGGGGGGGGHHGGHHHHHGGFGGHHHHHHHHHHHHHHHHHGHGGGHHHHHHHHGHHHHHHHHHHHHGGGGHHHGFGGFGGHGHGHGHHHHGH4FFHGEEEFC2?/2BB3B22?//><--9-9-:-9.////;/;/:;:.A-..;/..-.//..-....9//.9.../:////:/.../////:;----.///;:.9.///.///.---9---./-...-99/.;..-..../.;-
@M03495:530:000000000-LYBTV:1:1113:21081:16630 2:N:0:TGACAGCT+CCTACGGG
ATATTTTGCCGTTGATAAACCAGCTAATCCTGAAAAAAAAATCAAAGCTAAAAACTACAATGCTAAGACCACGATGTGACTGCTATCAAAGTTAGATATATATGTAAATTATTCATCTGTCAAATCCTAGAATTATATCATACCTGCTCCAGCAATCACGACCTGTAATGGTTTAGTGGGTTGTTCACTGTTTCTGAAAAATGAAGATAGTTGTCCAGCTTCCAAAAAGTTTATTGTGTTTTCTAGTGGAG
+
ABCBCFFFFFCBGGGGGGGGGGHHHHHHHHHHHHHHHGGGGHHHHHHHHHHFHHGHHHHHHHHHHGHHHHHHGGHGHHHHHHEHHHHHHHHHFHGGHHHHHHHHHHHHHHHHGHHHHHHHGHHHGGGBGGHHHHHHHHHHHHHFFF0CGC2FCHHHFHHGGGGCHGG1GGFGHHHHGHHEEGGGHHHGHHHHHHDG0DGDFHGGFHHHHHHEGHHBFC/CGG000C.CDFGGFFFGFGGGFFBFGFGG.09
@M03495:530:000000000-LYBTV:1:1113:2789:16634 2:N:0:TGACAGCT+CCTACGGG
ATATTTTGCCGTTGATAAACCAGGACTCAGGCTGGACCAAAGCTCACATGCTGACAGATCGGAAGAGCGTCGTGTAGGGAAAGAGTGTCCCGTAGGGTGTAGATATCGGGGGGCGCCGCTGTATTACAAAAAAAAAAGAAATAGTGTAACGAGAGTGCGAGAATAATATGGAACAGCGCAACGATATCATGACACGAAGCAACAATAAGATAGACGTACAATATATGGGCAGGCAACAAAGACAAGGACAG
+
AAAABFFFFFCBGGGGGGGGGGHGHHHHHHHHHHGHHHHHHHHHHHHHHHGGHHHHHHHHHGGGGEGHGFEE>EFHHHG3GHHFHFGFFGGGH@FGEFF/3B444DFFC//B----9---9.:0000090.;--:--:../000000000:;.9@B00:.-9.000000000009/.------...-00000000.-..-0/...0000000900.:...00000000../.-...;.../;///..:./.
@M03495:530:000000000-LYBTV:1:1113:4097:16647 2:N:0:TGACAGCT+CCTACGGG
ATATTTTGCCGTTGATAAACCAGCTAATCCTGAAAAAAAAATCAAAGCTAAAAACTACAATGCTAAGACCACGATGTGACTGCTATCAAAGTTAGATATATATGTAAATTATTCATCTGTCAAATCCTAGAATTATATCATACCTGCTCCAGCAATCACGACCTGTAATGGTTTAGTGGGTTGTTCACTGTTTCTGAAAAATGAAGATAGTTGTCCAGCTTCCAAAAAGTTTATTGTGTTTTCTAGTGGAG
+
BBBBBFFFFFBAFCEGGGGGGGHHHHHHHGHHGHGGHGGGGHHHHHHHHGHHHHGGHHHHFHHHHDGHHBGHGGFGHHHHHHGHHHGHHHHHHHGFHHHHHHHHHHHHHHHHHHHHHHHHHHHHHFHGHHHHGHHHHHHHHHFGFHHGFFFHHHHHHHHGGGGGHHHHHHH?GFHHHFAGGGGGHGHFEFGHHHGGGGHGHHGGFHHGCGGFGHGGHHBGFHH0;;:EDFFGGGGFGGFFFFFGGFGF?09
@M03495:530:000000000-LYBTV:1:1113:5568:16650 2:N:0:TGACAGCT+CCTACGGG
ATATTTTGCCGTTGATAAACCAGCTAATTCCAAAGCTCACATGCTGACAGATCGGAAGAGCGTCGTGTAGGGAAAGAGTGTCCCGTAGGGTGTAGATCTCGGGGGGGGGCGGATCATTAAAAAAAGAAAAGAATAATATAGAGGGGGAACTAAGGCACGATAATCAGGAAGGAGTGGAGGAAGAGGAGGAGTGTACGAGAGGAGTCGCTCACGAATACAGATGAGATCGCAGTCTACAGAGGGAAGGGATA
+
CDDCCFFFFFCBGGGGGGGGGGHHHHHHHHHHHHHHHHHHHHHHHHHHHHFHHHGGGGHHHGGGGEEFHHHGFHHHHHDFFGHHGHGGGG?F/33444B41F/><----9<----:0<00FFFF-...<//.<0000000<00/.<--..0000//.......:0000:/..../..<..</.<.9.<9.</.000....-.../:--...0.....0000000000<.....0000000/........</
@M03495:530:000000000-LYBTV:1:1113:16214:16661 2:N:0:TGACAGCT+CCTACGGG
ATATTTTGCCGTTGATAAACCACCCTCCCTGTGGTCGTTTCTTGCTCCAAAGCTCACATGCTGACAGATCGGAAGAGCGTCGTGTAGGGAAAGAGTGTCCCGTAGGGTGTAGATCTCGGTGGGCGCCGGAGCATTAAAAAAAAAAAAAAAGGAAGGAGGGTGAGGAAGAAGAGAAGGAAGTTGAAAACCTGAGGAGAGACGTGAGTGCGCAGAGGACCTGCTAGACACGCATCAGATCGCACACTGAACGG
+
CDCCCFFFFFCCGGGGGGGGGGGGGHHGGHHHHHHHGGGGHHHHHHHHHHHHHHHHHHHHHHHHHHHHHHHGEGGHHHGGGGGGFGHHGGHHHHHGHHHHHGHGGDGFA<3E?44B40F/?D/////>///<F?=11<GBCGA-<:-<-<..//.....-.....0/../:0:/0/.</.011:111/./.:/.0<.../.....:01<-9-9.....//.011011/.--.900010...--./<0:0<<
@M03495:530:000000000-LYBTV:1:1113:16023:16667 2:N:0:TGACAGCT+CCTACGTG
ATATTTTGCCGTTGATAAACCAGAACCATCCAAAACTCACATGCTGACAGATCGGAAGAGCGTCGTGTAGGGGAAGAGTGTCCAGTAGGGTGTAGAAGTCGGGGGGGGGCGGGTGGTTAAAAAAAAAAAAAAAAACACAAGAAGAAGATAGAGGGCGAGGTGAGAGAGAGCGACATAATAGAGCAGGAACGCACAGTCCTACCAGGTGTACATGTTCGAGGCATGGGTAGGAGCATGCATGCATAGACCGG
+
AAAAAFFFFFDAGGGGGGGGGGH000A0110B1B0B1F1FH211B110B1G1B/////BG0E//A/BB01@B//B/FG1BB2B21@11@FFF>11221@1/>//<--9--9--9-999//;9/-9;-9@--@----------///////////---------9-//--9-------//;//////:---9------//////-//-//9////9/9/---9--/---//:-/:--/////9////////--
@M03495:530:000000000-LYBTV:1:1113:22639:16690 2:N:0:TGACAGCT+CCTACGGG
ATATTTTGCCGTTGATAAACCACCCTCCCTGTGGTCGTTATCGAATTTACTAATTCCAAAGCTCACATGCTGACAGATCGGAAGAGCGTCGTGTAGGGAAAGAGTGTCCCGTAGGGTGTAGATCGCGGTGGTCGCCGGATCATTAAAAAAAAAAAAAATTAAACCACACCATGTCTGAGGGTAGTGCTCAATCACTATCTGATCTACATGCACTAGCAGCGTGTGTGTCACGACAAGCTTGTGACCACAGC
+
CCDCDFFFFFCBGGGGGGGGGGGGGHHGGHHGHHGHGGGHHHHHHHHHHHHHHHHHHHHHHHHHHHHHHGHGGHHHHHHHGGGGFHHGGGGGGGHHHGHHHHHH4FBFGHGHEEEGBF/BF333///>/>//2///</-.-01>1111><-<------.0000:/..:..900000000.../.0/0:00000000000::00000000;000000/0;/-......:000;.---..00/.00000....
@M03495:530:000000000-LYBTV:1:1113:7815:16690 2:N:0:TGACAGCT+CCTACGGG
ATATTTTGCCGTTGATAAACCAGTCACAACCACTTCTTGCCCTCCAAAGCTCACATGCTGACAGATCGGAAGAGCGTCGTGTAGGGAAAGAGTGTCCCGTAGGGTGTAGATCTCGGTGGTGGCCGCATCATTAAAAAAAAAAAAAATACAATAACACAAGCAAGCAGAGGCACACAAACATAGCAGACAGAGTACGTACACGCACTACGAATGTTCTACTACGAGAGGAACATATTGTCAGACACGTAGAA
+
CCCCCFFFFFCCGGGGGGGGGGHFHHHHHGGGGHHHHHHGHHHHGHHHHHHGHHHHHGHHFHFHHHHHDEGEFHHGGGGGGHHHGGHHHHHHGH@FHHFGCEGG3//BDE?BFGGF?F///?0B</><B=@F2@22@@/<>>-<--.0<0;000000....///.///.9.../...9..000000/.//:/;0;./0.:0.-9--0/....0000900000....-.././0:000000000/:../..0
@M03495:530:000000000-LYBTV:1:1113:4616:16742 2:N:0:TGACAGCT+CCTACGGG
ATATTTTGCCGTTGATAAACCAGCTAATCCTGAAAAAAAAATCAAAGCTAAAAACTACAATGCTAAGACCACGATGTGACTGCTATCAAAGTTAGATATATATGTAAATTATTCATCTGTCAAATCCTAGAATTATATCATACCTGCTCCAGCAATCACGACCTGTAATGGTTTAGTGGGTTGTTCACTGTTTCTGAAAAATGAAGATAGTTGTCCAGCTTCCAAAAAGTTTATTGTGTTTTCTAGTGGAG
+
BCCDDFFFFFCCGGGGGGGGGGHHHHHHHGHHGHFFHGGGGHHHFHHHHFGHHHGHHHHHHHHHHHHHHHHHGGHGHHHHHHHHHGHHHHHFGHHHHHHHHHHHHHHHHHHHHHHHHHHHHHHHHHHHHHHHHHHHHHGHHHHEGHHHHHHFHGHHHHHGGFGGHFHHHHHHHHHHFGHEGGGGHHHHHHHHHHGHHHHHHHHFEGFFHHHHHGGGHGCGFG;:;C.AEGGEGGGGGGFFGGBFBFGGG09
@M03495:530:000000000-LYBTV:1:1113:20898:16767 2:N:0:TGACAGCT+CCTACGGG
ATATTTTGCCGTTGATAAACCAGTCAGGAGTCCAAAGCTCACATGCTGACAGATCGGAAGAGCGTCGTGTAGGGAAAGAGTGTCCCGTAGGGTGTAGATCTCGGTGGGCGCCGGATCATTAAAAAAAAAACAATAAGAACGGTGCGTAAGAGATAGTGGGAGAGCAGAAGATGTTCGTGAGTGGAGAGGTACAAGCGTGCGAGAGATAGGAGACGACGCTGTGGTGACGCGTACGTTACTGATGTCGACAG
+
BBBBBFFFFFBBGGGGGB54FCHHHHHHHGHHHHHHHHHHHHHHHHHHHHHHHHHHGGGGHHHGGGGGGFGFHGHHHHHHBGFGHHEFEEEG3?>@@44BBFCC?EA////>//<//@1@211FF//A??...00000=/....--..;.0::00000.:.....//////0000;.../;;0.0./../////9.....-.;--./;////..9----.../...//..-----.;..///////..-.-
@M03495:530:000000000-LYBTV:1:1113:7812:16772 2:N:0:TGACAGCT+CCTACGGG
ATATTTTGCCGTTGATAAACCAGCAATGTCACAACCACTTCTTGCCCTCCAAAGCTCACATGCTGACAGCTCGGAAGAGCGTCGTGTAGGGAAAAGGTGGCCAGTGGGGCGTGTAGGGCAGGGGTGTAGGGAGAAGTGAAAAAACAAGAGGAGGGAGGAGCATGAAAAACAGAAAGCAGGCTAAAGACTAACAGTATGGTGATGAGAGCGGGATAGTCACGCGCTCAGTCGATCGAGAGTTAAGAAGCATC
+
BBBBBFFFFFBBGGGGGGGGGGEFF444AA6553AB22F535FAD333G223AB2FFEHHH3355D2AA1G31011>FBBE11>/B?2B313B1231B31003?333?//>/</BDG/2///<A?@<?<</0.<00=1<<1>0<<<.<G.....-..-....000009...////////...0;000/000////9//.;//://///.----../9///..-;-..///9...-99:-////////////
@M03495:530:000000000-LYBTV:1:1113:26629:16783 2:N:0:TGACAGCT+CCTACGGG
ATATTTTGCCGTTGATAAACCAAAGCTCACATGCTGACAGATCGGAAGAGCGTCGTGTAGGGAAAGAGTGTCCCGTAGGGTGTAGATCCCGGGGGGGGCCGGCTCATTTAAAAAAAAAAAAATATGACAAACACAGGGCGTCACATGACGGAACAAATGCTGAAGAGTAGAGAGTACATGTCGATCTACATGCGTGACGCATATCCACAGTGAATTGTAGACGCTGCACAAGCCCACATGACGCATCGATG
+
BCCCDFFFFFDCGGGGGGGGGGHHHHHHHHHHHHHHHHHHHHHHGGGEFGHGGGGGGHHHGGHHHHHHFG@FGHEHGGGGEF/3B444321>/>/------<--<01<111<BFFAAAC9-<.01<11<1/<.......---..11000.-..-//.111111001.1<11:<B01111111.....1:1110.<...<9-.<11110<.<11<1<01<111.-.../01/.......<000..-.-./.1
@M03495:530:000000000-LYBTV:1:1113:14578:16788 2:N:0:TGACAGCT+CCTACGGG
ATATTTTGCCGTTGATAAACCAGCTAATCCTGAAAAAAAAATCAAAGCTAAAAACTACAATGCTAAGACCACGATGTGACTGCTATCAAAGTTAGATATATATGTAAATTATTCATCTGTCAAATCCTAGAATTATATCATACCTGCTCCAGCAATCACGACCTGTAATGGTTTAGTGGGTTGTTCACTGTTTCTGAAAAATGAAGATAGTTGTCCAGCTTCCAAAAAGTTTATTGTGTTTTCTAGTGGAG
+
CCCCCFFFFFCBGGGGGGGGGGHHHHHHHHHHHHGHHGGGGHHHHHHHHHHHHHGHHHHHHHHHHHHHHHHHGGHGHHHHHHGGHHHHHHGHHHHHHHHHHHHHHHHHHHHHHHHHHHHHHHHHFHGGGHHHHHHHHHFHHHFGHHHHHHHHFHHHHGHGGGGGHHHGHHHGGHHHFGGGGGGGHGGGHHHHHH=GGGHHHCFDFGHFFHCGHHHFFGCHHHCCHCCEEFBFGGGGFFFFGGBF0FGGG9E
@M03495:530:000000000-LYBTV:1:1113:8296:16805 2:N:0:TGACAGCT+CCTACGGG
ATATTTTGCCGTTGATAAACCACCCTAATTCCAAAGCTCACATGCTGACAGATCGGAAGAGCGTCGTGTAGGGAAAGAGTGTCCCGTAGGGTGTAGATCTCGGGGGGGGCCGTATTCTTAAAAAAAAAAAAATACCACCTCGTCTAGACCAACCGGGACGGGAGGTAGACAAGGGTGGATGGGATTTCGCCAACGAGACACAAGTGGGAATAGCAAAAAACTATCTGGTAGTGATTGGAAACGTGGACACG
+
CCCCCFFFFFCBGGGGGGGGGGGGGHHHHHHHHHHHHHHHHHHHHHHHHHHHHHHGGGGHHHGGGGGFFGHHGGHHHHH@F@GFHGHGDGGGC/@344@4B?E///:-;--9-.9900;90BBB--:--;--.00000.:..9...0000/.9.--:----;:--.00000/..9.;-.00../0;00/...-;...9.///..000..0/00;000/.:.00000000090/0090.:90/.....009;
@M03495:530:000000000-LYBTV:1:1113:29561:16807 2:N:0:TGACAGCT+CCTACGGG
ATATTTTGCCGTTGATAAACCACCCTCCCTGTGGTCGTTATGTGCCTTTCTCCTCCACCAAAGCTCACATGCTGACAGATCGGAAGAGCGTCGTGTAGGGAAAGAGTGTCCCGTAGGGTGGAGATCTCGGGGGTGGGCGGGTCATTAAAAAAAAAAAAAGTAAACGATCGAACTAACGGTAGGTGCTCACTTAAGATCTCTAACACTCGATAGCATGGATTATAGCCAAACACGACTAACCATAGACAACA
+
CCDDDFFFFFDBGGGGGGGGGGGGGHHGGGHHHHGHFEGHHHFHFHHHHGHGHHGHHHHHHHHHHHHHHGHHHHHHHHHHHHGGGGHHHGGGGGGEFFHGHHHFHHGG4BEGEGGC?F??//?22233BF//<----.-----.000;0C0-?------.00000....-./..000.-9...0000000000000000:0000000/../..0000.0:00000000//....--:-00:00000:0/..
@M03495:530:000000000-LYBTV:1:1113:28519:16820 2:N:0:TGACAGCT+CCTACGGG
ATATTTTGCCGTTGATAAACCAGCTAATCCTGAAAAAAAAATCAAAGCTAAAAACTACAATGCTAAGACCACGATGTGACTGCTATCAAAGTTAGATATATATGTAAATTATTCATCTGTCAAATCCTAGAATTATATCATACCTGCTCCAGCAATCACGACCTGTCCTGGCAAACAACCTGCAGAAAAGCCAATCAAATATATTTTCACAAGAGATGGAATGTGAGGCAATAATAGAGTACAAAGGTTGA
+
CCCCCFFFFFCAGGGGGGGGGGHHGHHHHHHHHHHHHGGGGHHHHHHHHHHHHHGHHHHHHHHHHHHHHHHHGGHGHHHHHHGHHHHHHHHHHHHHHHGHHHHHHHHHHHHHHHHHGHHHHGHHFFHGHHHHHHHHHHHHHHHHFHHGHHHHCGHHGGHGGGGGGHHHHHHGHHHHHCGDHFHHHHGHHHHGGH<CGGGHHHHHHHGHGHFHHHHEHHHGBCCCFGFGGGGGGFGGGFGFFBGGFGFBF;;
@M03495:530:000000000-LYBTV:1:1113:7839:16829 2:N:0:TGACAGCT+CCTACGGG
ATATTTTGCCGTTGATAAACCAGCTAATCCTGAAAAAAAAATCAAAGCTAAAAACTACAATGCTAAGACCACGATGTGACTGCTATCAAAGTTAGATATATATGTAAATTATTCATCTGTCAAATCCTAGAATTATATCATACCTGCTCCAGCAATCACGACCTGTTAATGGTTTAGTGGGTTGTTCACTGTTTCTGAAAAATGAAGATAGTTGTCCAGCTTCCAAAAAGTTTATTGTGTTTTCTAGTGGG
+
CCCCCFFFFFCBGGGGGGGGGGHHHHHGHFHHHHHHHGGGGHHHHHGHHHHHHHGHHHHHHHHHHHHHHHHHGGHGHHHHHHCHHHHHHHHHHHHHHHHHHHHHHHHHHHHGHHHHHHHHHHHFFFFFHHHFHHHHHHHHHHHHHHHGHHHFGHHGGHHGGGGGHGHGHGHHFGHHHGGEEGGGGHHHHHHHHH=DGHDG0<AGFHHHHHHHHGHHHFHFFG<GFGCCEC:CFFGFFGGGGFF0F;B0B..
@M03495:530:000000000-LYBTV:1:1113:6747:16838 2:N:0:TGACAGCT+CCTACGGG
ATATTTTGCCGTTGATAAACCAGCTAATCCTGAAAAAAAAATCAAAGCTAAAAACTACAATGCTAAGACCACGATGTGACTGCTATCAAAGTTAGATATATATGTAAATTATTCATCTGTCAAATCCTAGAATTATATCATACCTGCTCCAGCAATCACGACCTGTAATGGTTTAGTGGGTTGTTCACTGTTTCTGAAAAATGAAGATAGTTGTCCAGCTTCCACATAGTTTATTGTGTTTTCTAGTGGAG
+
AA@A1FFFFFDAG?1FGC11FAGHFGDGGHGHFHGHHGGG?CBGGF1BB1DFFGAFGBGHHBGHH21FGHFFEECFG1B2BFBGHGHHHHE1@G2@FFGBFGHHGHHHFDGHHHHHGGBGGHHHD1BGGFGGHHHHHFHFHH10FD01FB1B0@F<1FHC/</E0FDGFFG<FHHE<>FGAFC.CGBFDD0GFD0=G<<FCCB0DCGHHFFFCG;<GGGB0C:;;;0;BFGGGGGGGGGGGBBFGGGF.;.
@M03495:530:000000000-LYBTV:1:1113:5288:16843 2:N:0:TGACAGCT+CCTACGGG
ATATTTTGCCGTTGATAAACCAGGGACTCAGGCTGGACCAAAGCTCACATGCTGACAGATCGGAAGAGCGTCGTGTAGGGAAAGAGAGTCCCGTAGGGTGTGGAAGACCGTGGTGTAGGGAAAAAGTAACAAACATAAAATAGAACTTGACGGGCGGAGGAACTGCTAATAAAAAAACTAAGAAGACAGTAGCAGCAGATATAATGGTCGACGGAATAAGCTATGAAGACTGTTATGAAGTGCACAAGTCG
+
A1AAAFBFFFDAEFCEGG1BCCG0A0FFF1FGF0AAGC0EAECEAGF1F2FGHH1CDGCHCCEEA/FF0AA>>EE>FD1?GHECH00?1BBF//>//?0///?F10000/?/<<//11B/00/0@/<222110/@1111111?<1111<11<<--<----./.0000090000;B--.900/00/////99/9//---/;///////;/9----9--//////////9//;///////9;//////--//-
@M03495:530:000000000-LYBTV:1:1113:10094:16847 2:N:0:TGACAGCT+CCTACGGG
ATATTTTGCCGTTGATAAACCACCCTCCCTGTGGTCGTTATCTTGCTCCTTCTGTCGTCAACGAATTTACTAATTCCAAAGCTCACATGCTGACAGATCGGAAGAGCGTCGTGTAGGGAAAGAGTGTCCCGTAGGGGGTAGGACTCGGGGGGCGCGGGTGCAATAAAAAAAAAAAGGATAGAGGATTGTAAGGCGGTAAATGACTGAGAGAAGGATGGACACGAAGTTACACAAGATACAAGTGTGTGACG
+
CCCCCFFFFFCBGGGGGGGGGGGGGHHGGHHHGHFHGGGHHHHHHGHHHHHHHHHHGGGHGHGGGHHHGHHHGHHHHGGHHHHHHHHHHGHGEHHGHHHHGGGGHHHGGGGGGGHGHGFHHHHH3B3BFFCHG?DF//<AC/1100>>--<--;:-;---.:0000;:0;-:9:-.:/00000/./0/;00:0/:--9;000;00000;0.0/.;00.909..-...00000;../00900090:0..:9.
@M03495:530:000000000-LYBTV:1:1113:17995:16850 2:N:0:TGACAGCT+CCTACGGG
ATATTTTGCCGTTGATAAACCAGGACTCAGGCTGGACCAAAGCTCACATGCTGACAGATCGGAAGAGCGTCGTGTAGGGAAAGAGTGTCCCGTAGGGTGTAGATCACAGGGGTAGCCAGAACATCTTAAAAAAGAAAGATGCGGATATCCATCAGCTTATGGACGCCAAGCATTAGGGATTTAGAAAGAGTAACAATGCGACAAGCCTCCATAGAAGATTCAGGAGCCTCGAACCGCTCAGAGTCACAGTA
+
ABBBBFFFFFBAEFGGGGGGGGGGAEHHHFGHHHGHHHHHGHHHGHHHHGHHHHHHHEGFEGEFGFHHGBFEEEGHGHE?GGHHHGGGHB3>1/11?3F>F344B3333/?///?3B3B0222?2B33BFG2>?/02<?111C<//>=1<=1>1<11111>100--<<-<C/0C000:///0:0:0;///00009;00/..9;-.../;./00000;////////..;/.99..----;;/9/9///9///
@M03495:530:000000000-LYBTV:1:1113:28577:16851 2:N:0:TGACAGCT+CCTACGGG
ATATTTTGCCGTTGATAAACCAAAGCTCACATGCTGACAGATCGGAAGAGCGTCGTGTAGGGAAAGAGTGACCCGTAGGGTGTATATCCTGGTGGTTGCGGTGGAATTAAAAAAAAAAAATGGAGATAAAGCATGTGTTCTATTAGCATGACTAATATGCATATGCTTTCCACATTCATACTTTATTCATGTCGTGCCACTAATTGGTCTTCCTCACTGTACGCATGGCGAAGACGAGTACCATCGTCACT
+
BBBBBFFFFFBAEECGGGFGGGHHFGFGHGGHFHHHHCHHHGHHGGGEFECFGGGGGCHFHEEGGFFG555D@BE1>1?BBEE34@B4443332111/0//////B3B444B3>////A/011101<1111111111>0=00=0=0/<000/0000<0000;00000;:000:/0000000;000000090;B.....00///000/;0000000090099/....9..----./.--..//9//.;.../
@M03495:530:000000000-LYBTV:1:1113:14344:16855 2:N:0:TGACAGCT+CCTACGGG
ATATTTTGCCGTTGATAAACCAGTCCAAAGCTCACATGCTGACAGATCGGAAGAGCGTCGTGTAGGGAAAGAGTGTCCCGTAGGGTGTAGATCTCGGTGGGCGCCGGGTCATTTAAAAAAAAAAAAGAGGATAGGAGGTCAGGAGTGGAGACGACTAATACACGCTAAGTGTCAAGTAGACCATATAGAAGATGGATGGGCGATGATCGTGAGACTGAGGAATGTTGAGCGATACGAAGCAGTGTTAGTGC
+
BCCCCFFFFFCCGGGGGGGGGGHHHHHHHHHHHHHHHHHHHHHHHHHHHGEGGHHGGGGGFGFHGHGHHHHHHDGFGHHGHGGGGFF/3344B@4CE>>E////<E//?/0?D33FFHHGC@CC--<</../00/0/<./0:/:./..0.:..--9-000000.-...0:0;0000:00;00/00:0000:0000/00...---.000././.;00000.0/00000;00--..-9...-0/::0000000
@M03495:530:000000000-LYBTV:1:1113:6788:16884 2:N:0:TGACAGCT+CCTACGGG
ATATTTTGCCGTTGATAAACCACCCTCCCTGTGGTCGTTATCTTGCTCCTTCTGTCGTCAACGAATTTACTAATTCCAAAGCTCACATGCTGACAGATCGGAAGAGCGTCGTGTAGGGAAAGAGTGTCCCGTAGGGTGTAGATCTCGGGGGGCGCCGTGTAATTATAAAAAAAAAGAAAAAACAGTCGCAAGTGGGCAAAGAGACTATGAAGTGTGAGTAGTTACACACGGGGGCGATAGAGAATCGATAG
+
CCCCCFFFFFDCGGGGGGGGGGGGGHHGGHHHHHHHGGGHHHHHHHHHHHHHHHHHGGGHGHGGGHHHHHHHHHHHHHHHFHHHHGHHHHHHHHHHHHHHGGGGHHHGGGGFGHHHHGHHHHHHDDBDGGCEFGDE2F/2@22D@20F//>--:-----./0;0:000BB0B---.;.//.-../00.--.-;00../:./////0;000::00000000000000:0.----9----.9:00000.::.9
@M03495:530:000000000-LYBTV:1:1113:10135:16889 2:N:0:TGACAGCT+CCTACGGG
ATATTTTGCCGTTGATAAACCAGCTAATCCTGAAAAAAAAATCAAAGCTAAAAACTACAATGCTAAGACCACGATGTGACTGCTATCAAAGTTAGATATATATGTAAATTATTCATCTGTCAAATCCTAGAATTATATCATACCTGCTCCAGCAATCACGACCTGATAATGGTTTAGTGGGTTGTTCACTGTTTCTGAAAAATGAAGATAGTTGTCCAGCTTCCAAAAAGTTTATTGTGTTTTCTAGTGGG
+
CCCCCFFFFFCBGGGGGGGGGGHHHHHHHHHHHHHHHGGGGHHHHHHHHHHHHHGHHHHHHHHHHHHHHHHHGGHGHHHHHHGHHHHHHHHHHHHHHHHHHHHHHHHHHHHHHHHHGHHHHHHHHHFGHHHHHHHHHHHHHHHGHHHHHHHHFGHHHHHGGGGGHFHHGHHHFGHHHGGFGFGGGHHHHHHHHHHGHFHHFHHHFHFHHHHHHHHHFHFHHHGHHFCAFFCFGGGGGGGGGFFGF;;;C:.
@M03495:530:000000000-LYBTV:1:1113:9330:16903 2:N:0:TGACAGCT+CCTACGGG
ATATTTTGCCGTTGATAAACCACCCTCCCTGTGGTCGTTATCTTGCTCCTTCTGTCGTCAACGAATTTACTAATTCCAAAGCTCACATGCTGACAGATCGGAAGAGCGTCGTGTAGGGAAAGAGTGTCCCGTAGGGTGTAGATCTCGGGGGGGGCGGGGGAATTTAAAAAAAAAAGAGACGGCGATGGAAAGCCTGACATGGACCTAGAACAAGATCGTGCAGCCACTATGGAATGCCATGCAGTGACAGA
+
CABCCFFFFFCCGGGGGGGGGGGGGHHFFHHGHHEGGGGHHHHHHGHHGHHHHHHHGGGHGHGGGCFGHBFGHHHHHHHHHHHHHHHHFHEH4GHEGFGHGGGGHHHGGGGGGHHFFGBGHCGGB33BB2<G/<CF@</@@222>@GF/<<--------;-://;/9//:-=--;..;/9..----..///9/././///////////////////9./...9/../9//////////99///;//////9
@M03495:530:000000000-LYBTV:1:1113:12898:16906 2:N:0:TGACAGCT+CCTACGGG
ATATTTTGCCGTTGATAAACCACCCTCCCTTGGTCGTTATCGTGCTCCTGCTGTCGTCAACGAAGTTACTAGTTCCGAAGCTCACATGCTGACAGATCGGAAGAGCGTCGTGTAGGGAAAGAGTGACCCGTAGGGTGTAGATCTAGGTGGGCGCCGAGGTATTGAAAAAACAAAGAAGTGTGAGTGACACAGACATCAGAGCGGCGAACGCTGCTGGTGACAGACCTAGTTGCGCATCAAGCAGTGTAAGG
+
BCCDDFFFFFDCGGGGGGGGGGGGGAC2BGGHC3F222B252A2B2F3F3BGH5F111113BFF1A55BF@5D555111/>33B3F4BGG4GFDG3@GGFFEFFHHGEGF@F?CFFFGHHHHHHG33B@CFC/BC2?<?F11=1?=G11?-.>------:00:00<00C-.:9://./00000000000</.0./000000/--------....000//0000:..00:<000---.-<000//<:<0000
@M03495:530:000000000-LYBTV:1:1113:5851:16910 2:N:0:TGACAGCT+CCTACGGG
ATATTTTGCCGTTGATAAACCATAATGTCACAACCACTTCTTGCCCTCCAAAGCTCACATGCTGACAGATCGGAAGAGCGTCGTGTAGGGAAAGAGTGTCCCGTAGGGTGGAGAACTCGGCGGTGGGCGTGTAGTTTAAAAAAAAAAAGAGTGCGTAAACAAGCAGTCTGGATACGGAGAGCGACAATATCTCGACGTGAAGAAAAGCTGTTACAGCTTATAGTGTCTAGTACAATCATCGACCATCAAGG
+
BBBBBFFFFFDAFGGGGGFGFGGHHHHHHHHHHGGGGHHHHHHHHHHHGHHGHHHGHHHHHHHGHHHHHGFGGGGGHHHGGDGFG1GGHGHHHHBG4F4BG3E?>AEF?F/?/3033BE?///</?/////.011111<11<A--:--../:00-..9.00./://;/00/0000....-..-----//////9/---.../9//.;./;///9/9/////////////9////////:/:/---///://
@M03495:530:000000000-LYBTV:1:1113:25772:16916 2:N:0:TGACAGCT+CCTACGGG
ATATTTTGCCGTTGATAAACCAGGACTCAGGCTGGACCAAAGCTCACATGCTGACAGATCGGAAGAGCGTCGTGTAGGGAAAGAGTGTCCCGTAGGGTGTAGAGCTCGGGGGGGGGCGGGTCATTAAAAAAAAAAAAAGATCAGAGATATAGGACGAGCACCAGATAGGAGAAAGCAGGGCACTTGTATAGGAATGTTCTAGAGTAGATGACAGGAGCATCACGAGAGGGCTAATAGGTAGGCATCTGTTG
+
CCCCCFFFFFCCGGGGGGGGGGHGHHHHHHHHHHGHHHHHHHHHHHHHHHHHHHHHHHHHHGGGGHHHGEGE>EGHHHGCGHHHHFGBGHHGFEEGFBF/3B4343?/E//@---9--:---;0000::0:@;9@9:-..0:0000/0:00000;-----.:..;000/0/..00/0;.-.../00;00000000:00000:00;000:000:0.....0000..-.-:....00000000.00:/00000
@M03495:530:000000000-LYBTV:1:1113:28825:16919 2:N:0:TGACAGCT+CCTACGGG
ATATTTTGCCGTTGATAAACCAGCTAATCCTGAAAAAAAAATCAAAGCTAAAAACTACAATGCTAAGACCACGATGTGACTGCTATCAAAGTTAGATATATATGTAAATTATTCATCTGTCAAATCCTAGAATTATATCATACCTGCTCCAGCAATCACGACCTGTAATGGTTTAGTGGGTTGTTCACTGTTTCTGAAAAATGAAGATAGTTGTCCAGCTTCCAAAAAGTTTATTGTGTTTTCTAGTGGAG
+
BCBBCFFFFFCBGGGGGGGGGGHGHGHGGGHHHHHHHGGGGHHHHGFHHHGHHHGHHHHHHHHHHGFHHCGHGGHGHHHHHHFHGHHHHHHGHHHHHHHHHHHHHHHHHHHHHHHHHHHHHGGHHH3FGHHHHHHHHHHHHHDFHFGHHHGGFHHHHFHGGFGGHHFBGHFHHHHHFGCEDGGGHHHHHHHHHHDGHFGHFGHEGHGGFHHHHGC:CGBCHHCFFHCEDBFGGGGFFF9FFFCFGGGGF;;
@M03495:530:000000000-LYBTV:1:1113:11542:16927 2:N:0:TGACAGCT+CCTACGGG
ATATTTTGCCGTTGATAAACCACCCTCCCTCGTATCCAAAGCTCACATGCTGACAGATCGGAAGAGCGTCGTGTAGGGAAAGAGTGTCCCGTAGGGTGTAGATCTCGGGGGGCGGCGGGTCATTAAAAAAAAAAAAAAGGTAAGAAGGCTAGGTGGAGGATGGTGCAAGATACAGGTAGACGAACGACCGGAGAGGTAAGTGTCAACATACGCGGAGCATATGGCTAGGTGGTATGAAGGACGATAGAACA
+
BCDCCFFFFFDCGGGGGGGGGGGGGHHGGHHGHGHHHHHHHHHHHHHHHHHHHHHHHHHHGGGGHHHGGGGGGGHHHGGHHHHHBGBGHHGHGCGG3FE3G44D4F0//</--<--<----.1:11110<BCA<---<..011011/.900..1:.....<:.010010/<111</010<F.----.-------.<<01<11111100/10..-----.:1111./0..10..110111:.:--...110/
@M03495:530:000000000-LYBTV:1:1113:5983:16934 2:N:0:TGACAGCT+CCTACGGG
ATATTTTGCCGTTGATAAACCAGCTAATCCTGAAAAAAAAATCAAAGCTAAAAACTACAATGCTAAGACCACGATGTGACTGCTATCAAAGTTAGATATATATGTAAATTATTCATCTGTCAAATCCTAGAATTATATCATACCTGCTCCAGCAATCACGACCTGTAATGGTTTAGTGGGTTGTTCACTGTTTCTGAAAAATGAAGATAGTTGTCCAGCTTCCAAAAAGTTTATTGTGTTTTCTAGTGGAG
+
BBBBBFFFFFBBGGGGGGGGGGHHHHHHHAGFHFHHHGGGGHGCGFEFHHHHHHGHHEHHHHHHHGFHHFFGFGGFEEGHDFCGHFGHHHFGFHBHHHHHHHHHHHHHHHHHHHHHHHGHHHHHGHHFGFGHHHHHHFHHHHGFFHFGHGGGGHHHGFHGGGGGHGHHGHHHHHGHDDFHGEDFHHGGHHHFHH<GGHFHHHHHDCGFHHHHCCC0CG/G0CCCB;:EGGGGGGGGGF//BFBB090CFCC
@M03495:530:000000000-LYBTV:1:1113:5040:16938 2:N:0:TGACAGCT+CCTACGGG
ATATTTTGCCGTTGATAAACCACCCTCCCTGTGGTCGTTATCTTGCTCCTTCTGTCGTCAACGAATTTACTAATTCCAAAGCTCACATGCTGACAGATCGGAAGAGCGTCGTGTAGGGAAAGAGTGTCCCGTAGGGTGTAGAGTTCGGGGGTGGCCGGGTCATTAAAAAAAAAAACAAAAAAAAGATATCAGAACGATGAATGATCATAGTAAACGCTAGAGAGTGGACGATGGGAGAAGAATAGGCATAA
+
CCCCCFFFFFCBGGGGGGGGGGGGGHHGGHHGHHHHGGGHHHHHHHHHHHHHHHHHGGGHGHGGGHHHHHHHFHHHHHHHHHHHHHHHHHHHHHHHHHHHGGGGHHHGGGGGEFGGHGGHHHHH3B3?FGGHGCEFGE/DFB222D?C//@---..:--.-.00009;0A-;A;:......-;-..0;000000:...:00000;000:0900909-...000.00.09--..../.../0/000000::0
@M03495:530:000000000-LYBTV:1:1113:24404:16967 2:N:0:TGACAGCT+CCTACGGG
ATATTTTGCCGTTGATAAACCAGTCAGGAGTCCAAAGCTCACATGCTGACAGATCGGAAGAGCGTCGTGTAGGGAAAGAGTGTCCCGTAGGGTGTAGATCTCGGTGGTGGGCGGAGCATTGAAATACAACAAACAAGTGGAGAGGGTGCAGCTGATGCGGTTTAACGCGATCCACATATCTACCAAAGAAACTATTGAGTCAGCGGACTCAGATGGTCTCGAGTCCGGCCGTGGCTACATTGACATCAAGG
+
```
