## Supplementary File 4 - Rice NGS raw data for "Developing a Molecular Toolkit to ENABLE all to apply CRISPR/Cas9-based Gene Editing *in planta*": pBA19_R2_001.fastq (part 14 of 29)

```
ABBBBFFFFFCBGGGGGGGGGGHHHHHHHGHHHHHHHHHHHHHHHHHHHFFGFHHHGGGGFHHGGGGEG1BFHGFHHHFHGHBGGBEHEGDGF1/3344B4B0F//E////?//////2D22@>111?=1//0/0/0<111.1...>..<=0/00<=0--.:.;00.--:-..:00000000;;00.//.//000000000009.9-9-/0009000000:0.;:0.----9-:-;0/;000000000909
@M03495:530:000000000-LYBTV:1:1113:28611:16977 2:N:0:TGACAGGT+CCTACGGG
ATATTTTGCCGTTGATAAACCACCCTCCCTGTGGCCGTTATCTTGCTTCTTCTGTCGTCAATTCCAAAACTCACATGCTGACAGATCGGAAAAGCGGCGTGGAGGGAAAGAGTTTCCCGAATTCGTAGGCCAGGAACCGTAAGACGGCCGCGTAGCTGGCGTTTTTGCATAGGCTCCGCCCCCCTGACGAGCCAGAATCGACGCTGAAGTCAAGATCGGAAAGGCGTCGTGTAGGGTACGAGTGTTTGTGG
+
111>1BD3111>AEG333FGGGC0B00E001A1000A//A/2222111D1F22122/////2DF1221/A1B111B1111@0B1B11B//B/000?///////?///0/0BFG21B21?/<//1/00/?@?//C/0</<CC.011<><@@-:;--.00/.:9--9C-009090/;;..9.;@@?@--/--;--99-9//9-9@@--;/9///9F9;/;-9-9-;99--9@F-9//-/;/---99/;-9---
@M03495:530:000000000-LYBTV:1:1113:10586:16991 2:N:0:TGACAGCT+CCTACGGG
ATATTTTGCCGTTGATAAACCAGCTAATCCTGAAAAAAAAATCAAAGCTAAAAACTACAATGCTAAGACCACGATGTGACTGCTATCAAAGTTAGATATATATGTAAATTATTCATCTGTCAAATCCTAGAATTATATCATACCTGCTCCAGCAATCACGACCTGTAATGGTTTAGTGGGTTGTTCACTGTTTCTGAAAAATGAAGATAGTTGTCCAGCTTCCAAAAAGTTTATTGTGTTTTCTAGTGGAG
+
CCBBCFFFFFBAGGCGGGGGGGHHHHGHHHHHHHHHHGGGGHHHHHHGHHHHHHGGHHHHHHHHHGHHHCGHGGHGHHHHGFGHHHFHHHHHHHHHHHHHHGHHHHHHHHHHHHHHHHHHHHHHHGHEHGGHHGHGHHFHHHGFFHFHHHHGGHHHFHHGGFGGHHHHHHHHGHHHDHGCCGGGHGHHFHHHHHDGHGHHHHHHHHCGHHHHHHHFHGBFFH;CCFCEEFBFGGGFFFFGGGGGGGGGG;A
@M03495:530:000000000-LYBTV:1:1113:8634:17003 2:N:0:TGACAGCT+CCTACGGG
ATATTTTGCCGTTGATAAACCACCCTCCCTGTGGTCGTTATCTTGCTCCTTCTGTCGTCAACGAATTTACTAATTCCAAAGCTCACATGCTGACAGATCGGAAGAGCGTCGTGTAGGGAAAGAGAGTCCCGTAGGGTGAAGAGATAGGGGGCAGTAGGCTGGCAGAATAACAAGAAGGGAGAGAGTGGCTGAGCTGGTTTCGCACAGAGAGGGAGGAACGCTGTGGGAAGAAACGACAAACGTACACACAT
+
AA?AAFFFFFDACAGFGBGD1GFCAG0E00B1FG01AEEFGHHHGEGHBGDFHHHFFEEFEFEEG/AFH2FF2BFHDHFFFBDGHGHFF@@1EGH1>FGH?FGAAGFGG?EE/FFGHACFGGH00<11B1<?CA?/0?/11100>11?0//<-.01>111.<./../0==000//:/..;..:.:;0...9..90//90.0...-;//9/..---9--------/---/--///---;-9---9-9//--/
@M03495:530:000000000-LYBTV:1:1113:25104:17014 2:N:0:TGACAGCT+CCTACGGG
ATATTTTGCCGTTGATAAACCAGTCACAACCACTTCTTGCCCTCCAAAGCTCACATGCTGACAGATCGGAAGAGCGTCGTGTAGGGAAAGAGTGTCCCGTAGGGTGTAGATCTCGGGGGTGGGCGATCAATTAAAAAAAAAAAAAGAAATGAATGCATGCAGGAGCAGTCCTAATTGATACGTGATAAAATGCATGGTGCACACCACTAACTCCGAGCGTACATATGGCTCGAGAGAAAAACGAAGACGAC
+
AAAABFFFFFDAFEFGGGGGGGHGHGGHHFGGDHFHHHHHHHFEEHHHEFGGHHGHHHHHHGHHHHGHGACEGHHGGEGGGBFGGGGHHHHHFGBG4BE1>/EEHF/334BDGFFG/E/>/>//A--..11>1=111<---:-9-..9/;;00000000000....9/9//;F/F////;/.;.://;////////.///::/;.;EFBB//9/.--9-.A-./9/:/../--..-.//...-..;./.--
@M03495:530:000000000-LYBTV:1:1113:27899:17059 2:N:0:TGACAGCT+CCTACGGG
ATATTTTGCCGTTGATAAACCACCCTCCCTGTGGTCGTTATTCAACGAATTTACTAATTCCAAAGCTCACATGCTGACAGATCGGAAGAGCGTCGTGTAGGGAAAGAGTGACCCGTAGGGTGTAGACTTGTGTGTGGGGGTGGTGTCTATAAGAAAATAAATAGAATGGTCCGTGTTCTGTGTATAACCAGTACATGAGGGTAAGGTTTCGTACTTTATCGTGTTACTGACTTGCGTTCACACAAGTATGG
+
BCBCCFFFFFBCGGGGGGGGGGGGGHHGGHHHGGGHGGGHGHHHHFACFHGHHHHHHHHFHHGHHHHHHHCDGBGHHGHFFHHHFGFGHFHGGGGEGHHHFGHHHHHHHHHHHGFF/??F2?/2?3333232200</<///--...1>111=000//00=0000000=<0:0-...:0;0;;0;;000/0.09;000;:/..//0/;00;../..9;0;;.9...///////9:/9...////...////9
@M03495:530:000000000-LYBTV:1:1113:1835:17113 2:N:0:TGACAGCT+CCTACGGG
ATATTTTGCCGTTGATAAACCAAAGCTCACATGCTGACAGATCGGAAGAGCGTCGTGTAGGGAAAGAGTGTCCCGTAGGGTGTAGATCTCGGTGGGCGGCGGATCATTAAAAAAAAACAAGTAACCGGATGTTGAAGCTTGGCTCAGCGAAACTGGAAACCAAGAGATCGGCGCGCAGGAGGGGGGACAGCGAGCGGTCATTCACCATCCCAATCCGTCCGTCACAACGACCTTATATCTAACAGGCTGCC
+
AA?ABFFFFFDAGGGGGGGFGGHAGFFHHHHHHHHHHHHHBGHHGEGGFF2AAEEEFFGHHGACFF3B@B5D@GE?EEEGHG/3344FB4B11??//>///////?1<F1?B1@<--<../000:0-:-.-/:0000000/.:/00/9.---;00///:9CE...;9/B..----9---..;------...---;;-.9./////;9//..//./.....-.9..//.-.9-9/;///;//9///......
@M03495:530:000000000-LYBTV:1:1113:16726:17116 2:N:0:TGACAGCT+CCTACGGG
ATATTTTGCCGTTGATAAACCAGCTAATCCTGAAAAAAAAATCAAAGCTAAAAACTACAATGCTAAGACCACGATGTGACTGCTATCAAAGTTAGATATATATGTAAATTATTCATCTGTCAAATCCTAGAATTATATCATACCTGCTCCAGCAATCACGACCTGTAATGGTTTAGTGGGTTGTTCACTGTTTCTGAAAAATGAAGATAGTTGTCCAGCTTCCAAAAAGTTTATTGTGTTTTCTAGTGGAG
+
CCCCCFFFFFCBGGGGGGGGGGHHHHHHHHHHHHHGHGGGGHHHHHHGHHGHHHGHHHHHHHHHHHHHHFHHGGHGHGHHHHGHGHHHHHHHHHHHHHHHHHHHHHHHHGHHHHHHHHHHGHHHHHHHHHHHHHHHHHHHHHFGHHFHFFGFGFHHHHHGGGGGGGGGHHHFHGHHFGAGGGGGHHHHHHHHGFDDGHFHHHHHHH;GHHFHHHHBGGHGHGCC:CC?EBFGGGGGGGCFGFFGGGGGG:.
@M03495:530:000000000-LYBTV:1:1113:4923:17120 2:N:0:TGACAGCT+CCTACGGG
ATATTTTGCCGTTGATAAACCAGGACTCAGGCTGGACCAAAGCTCACATGCTGACAGATCGGAAGAGCGTCGTGTAGGGAAAGAGTGTCCCGTAGGGTGTAGATCTCGGAGGTGCACGTGTAATTTTAAAAAATCACATACGGAGACAGTACTCGGACTTGTTAGTTACAAACTAATAGTGGAGAAGACACTCGTATATCCACATGTAAGCAAGCAAACGGACACGGCGCATATTCTGCCTGAGAACATCA
+
BABBBFFFFFBAGGGGGDFGGGHGHHCCGHBGFHFHHHHGDHHHHHGCHDGFFHGHHEHF1EEFGFGHGAEE0BFGHBFFGEHF2BGGGH3/F/1E13?/33?4?B40?/<///332/0/BB??33?3BF22>022222110//?</?011>11...->0<<0000=D0=0<.0<00000<.:././//:/0/...//000;//;0000000//.9//....--;.-----../////////..///////
@M03495:530:000000000-LYBTV:1:1113:25484:17144 2:N:0:TGACAGCT+CCTACGGG
ATATTTTGCCGTTGATAAACCAGAACCATCCAAAGCTCACATGCTGACAGATCGGAAGAGCGTCGTGTAGGGAAAGAGTGTCCCGTAGGGTGTAGATCTCGGTGGGCGCCGGATCTCTTAAAAAAAAAAACAGTAAAGACAAGCCGCCCAGATGCTAGTGTGCGATATCCATTACACGGTAGAAATGCGAGGTAGTCTGATCACTTATAGGACGAGTGTGCTATCGGCGTCGTCACTCGCTAATGACTCGA
+
BCBCCFFFFFBCGGGGGGGGGGHHHHHGHHHHHHHHHHHHHHHHHHHHHHHHHHGGGGHHHGGGGEFFGHGGGFHHHHGHHFGHGFGDGG?F>33444B4BF/?A/////<///<2>@222DFG///<<-..<0000<=//C...----.:.00000000;00..;C@090000090.:...000000..9-.0090:09:9FFFB0000000---..000000/.-------..900.-...000900..
@M03495:530:000000000-LYBTV:1:1113:23721:17176 2:N:0:TGACAGCT+CCTACGGT
ATATTTTGCCGTTGATAAACCACCCTCCCTGTGGTCGTTATCTTGCTCCTTCTGTCGTCAACGAATTTACTAATTCCAAAGCTCACATGCTGACAGATCGGAAGAGCGTCGTGTAGGGAAAGAGTGTACCGTAGGGTGTAGATCACGGTGGGCGGCGGGTCATTTAAAAAAAAAAATAGCAAATCATACGAATAGCCTGATACGGACTACTACATATGGATATACCGTGGACCACACACAAGTATACTCGC
+
BCCCDFFFFFCBGGGGGGGGGGGGGHHGGHHGHHGHGEGHHHHHHHGHHHHHHHHHGGGHGHGGGEHHHHHHHHHHHHHHHGHHHHHHHHHHHHHHBFGHGGGGHHHGGGGFGGHGHGFHHHHH3BD3GFGGH/ACFGB2>22@22??//?/=/<A--9--;0;0;00;C-;-9-9;0000;0900000:....000:.;000...--/:000:000009000000...-.0/.......:.00;00:0.-
@M03495:530:000000000-LYBTV:1:1113:14352:17193 2:N:0:TGACAGCT+CCTACGGG
ATATTTTGCCGTTGATAAACCAGTCAGGAGTCCAAAGCTCACATGCTGACAGATCGGAAGAGCGTCGTGTAGGGAAAGAGTGTCCCGTAGGGTGTAGATCTCGGTGGGGGCCGGGTCATTAAAATAAAAAAAAATCAAGGAGTGAGGACGTACTGTACGATGTAAGGAAAAAGAGTAACGCTGCAGTAGACTGGGGGAGAGTCAGAGAGACTATTGAAAGAAGATGACCACGGTAACTACGAGTATCCGAG
+
CCCCCFFFFFDBGGGGGGGGGGHHHHHHHGHHHHHHHHHHHHHHHHHGHGGHHHHHGGGGHHGGEEFEF?BFGGHHHHHHBGBFGHGHGFEGFG>E@44BB4FF/??////<<//?<0222>FG=11?1F?->-.00000<./.<<.0.-;...0000.....00000//99.9/0000.-.../;;009000:.----..090000/../0;0:00000/::0000900..-...0000...;.;00..-
@M03495:530:000000000-LYBTV:1:1113:18788:17210 2:N:0:TGACAGCT+CCTACGGG
ATATTTTGCCGTTGATAAACCACCCTCCCTGTGGTCGTTATCTTGCTCCTTCTGTCGTCAACGAATTTACTAATTCCAAAGCTCACATGCTGACAGATCGGAAGAGCGTCGTGTAGGGAAAGAGTGTCCCGTAGGGTGTAGAGCTCGGTGGTCGCCGGATCATTAAAAAAAAAAAAAGCAATGAGAGTAGGGCGATGAGTATCAGTGACGACATGTTGTGGAGTATATAGGGTACGTCAGTAGATGGGAAG
+
CCDDDFFFFFCBGGGGGGGGGGGGGHHGGHHHHHGHGGGHHHHHHHHHHHHHHHHHGGGHGHGGGHHHHHHHGHHHHHFHHGHHHHHHHHHHHHHHHHHHGGGGHHHGGGGGGGHGHGHHHHHHB?BDGFGFCFFGGGC2@22@@2/</?<<1<-.-<-.<.1==11DD<@EA-9-9..0/00<1100110./---.101:1<1:1111<.--.0<11/..<.<B11<110.//0./<..111<110./:9
@M03495:530:000000000-LYBTV:1:1113:23182:17210 2:N:0:TGACAGCT+CCTACGGG
ATATTTTGCCGTTGATAAACCAGCTAATCCTGAAAAAAAAATCAAAGCTAAAAACTACAATGCTAAGACCACGATGTGACTGCTATCAAAGTTAGATATATATGTAAATTATTCATCTGTCAAATCCTAGAATTATATCATACCTGCTCCAGCAATCACGACCTGTAATGGTTTAGTGGGTTGTTCACTGTTTCTGAAAAATGAAGATAGTTGTCCAGCTTCCAAAAAGTTTATTGTGTTTTCTAGTGGAG
+
A?3ABFFFFFD>E?GGGDGBC4GFHFHHF5GBF3BGAEEC0FHFHH5FHAFGF31BGHBFGEABGGFGF?GGEEHEHFGGFHHHHHEFGFHHH4F34BGGFGHHHFHHHHHHFHFGFGGHFHHHE334BFGBFEFHFHFDF210FFFFGBBB0CGB1CGDD/@ACGHGHH1FG0G1=1<FEGC<GG10DH0=DG00DGF0<<GEF000;CHFCG00<:/;CF/;;:.;.;;BFFB0;B/9:9CB0009.0;
@M03495:530:000000000-LYBTV:1:1113:23366:17227 2:N:0:TGACAGCT+CCTACGGG
ATATTTTGCCGTTGATAAACCAGCTAATCCTGAAAAAAAAATCAAAGCTAAAAACTACAATGCTAAGACCACGATGTGACTGCTATCAAAGTTAGATATATATGTAAATTATTCATCTGTCAAATCCTAGAATTATATCATACCTGCTCCAGCAATCACGACCTGTAATGGTTTAGTGGGTTGTTCACTGTTTCTGAAAAATGAAGATAGTTGTCCAGCTTCCAAAAAGTTTATTGTGTTTTCTAGTGGAG
+
AAAABFFFFFBAGCGGGCGGGGDHHFGHHFGHHGFHHGCEEHGHFBDFHFGBFFGFHEGHFFHHFDGHHGHGEFGEHFHHHGBFFFFG4GHGHHHHHHHHHGHHHHHGHHHHHHHHHHHHHHHHHHHGHHHHHHHHHHFHHHHCGHFFHHGFCGHGHGHFGGGGGGHHHHHHHGHGGHFAGFDDHHHHHHHHHHDGFGHHFGHB=CCFGHHGGGG0CCCGGH:CGF:EEFGFBGFFGGFFGGGGGGGGG;A
@M03495:530:000000000-LYBTV:1:1113:15400:17236 2:N:0:TGACAGCT+CCTACGGG
ATATTTTGCCGTTGATAAACCAGCCTCCCTGTGGTCGTTATCTTGCTCCTTCTGTCGTCAACGAATTTACTAATTCCAAAGCTCACATGCTGACAGATCGGAAGAGCGTCGTGTAGGGAAAGAGTGTCCCGTAGGGTGTAGGTCACGGTGGGTCGCGCTCCATTCAAAAAAAAACAACATCTCACACTTCAGAGTTCAACCCGAATTGTGGTTCAGACCTAAGAGTAGTTAATGTAGACAAGTATTTTGAG
+
ABABAFFFFFAAGGFGGFEFGCGFFG4FEEG3BFBGEGGHFGGHHHHHHHFHHFHHGGGHGGDGFECHHFHGFGHHHHHDGHHHHGHFGFEGHFHHHHHGFGGEFCGGFGGGGGFGGGEHGGHC433?BFC?/?<F@/>2@22@22//</C/<0<-<--.<<00=0<<<.@-;-..;9.;900;;09/990CFEG0;0;9..-;D?9//;.;.;9/B/.///99//9B/;9//9/://9/..//////;..
@M03495:530:000000000-LYBTV:1:1113:13300:17279 2:N:0:TGACAGCT+CCTACGAG
ATATTTTGCCGTTGATAAACCACCCTCCCTGTGGTCGTTATCTTGCTCCTTCTGTCGTCAACGAATTTACTAATTCCAAAGCTCACATGCTGACAGATCGGAAGAGCGTCGTGTAGGGAAAGAGTGTCTCGTAGGGGGGAGAAATCGGGGGGGGCCGGGTGAGTGAAAAAAAAAAGAGAGAGATGATCAAGTATGCAGGGGAGGGGGGAGAGGTGAGACACTAGCTGGGTCTGATAGAGTAAGCTACAGAG
+
BCCCDFFFFFCCGGGGGGGGGGGGGHHGGHHHHHHHGGGHHHHHHHHHHHHHHHHHGGGHGHGGGHHHHHHHHHHHHHHHHHHHHHHHHHHHHHHGGGHHGGGGHHHGGGGGGHHHHGHHHHHHDDBDDGC??/CFAF-9-..0:0.CAA--------<.-..0000<:.<-<--../<....00000000<0000:0.--.--------..<0.0.00//0/0/00/.//<<<00000<000000<000/
@M03495:530:000000000-LYBTV:1:1113:2064:17302 2:N:0:TGACAGCT+CCTACGGG
ATATTTTGCCGTTGATAAACCACCCTCCCTGTGGTCGTTATCTTGCTCCTTCTGTCGTCAACGAATTTACTAATTCCAAAGCTCACATGCTGACAGATCGGAAGAGCGTCGTGTAGGGAAAGAGTGTCCCGTAGGGTGTAGATCTCGGGGGGCGCGGGGTGATTAAAAAAAAAAAAAAACATTCGTGATAACACGCACCATGTGTGGCAGAAGTAGTGGAAAATCAAGAGTGCAAATATTACTACGCAGCT
+
BCAABFFFFFCBGGGGGGGGGGGGGHHGGHHGHHHHFFGHHHHHHHHHHHHHHHHHGGGHGHGGGHHHHHHGGHHHHHHHHHHHHHHHHHHHHHHHHHHGGGGGHHHGGGGGGGHGHGFHHHHH?3BB3GGFGGGA2//22222@@0///-9-----;--9;://://9-;-;9---;-../////./9/////.----./////......////9//9/B/.//////.//////////////;.-:--/
@M03495:530:000000000-LYBTV:1:1113:21890:17309 2:N:0:TGACAGCT+CCTACGGG
ATATTTTGCCGTTGATAAACCAGCTAATCCTGAAAAAAAAATCAAAGCTAAAAACTACAATGCTAAGACCACGATGTGACTGCTATCAAAGTTAGATATATATGTAAATTATTCATCTGTCAAATCCTAGAATTATATCATACCTGCTCCAGCAATCACGACCTGTAATGGTTTAGTGGGTTGTTCACTGTTTCTGAAAAATGAAGATAGTTGTCCAGCTTCCAAAAAGTTTATTGTGTTTTCTAGTGGAG
+
CCCCCFFFFFCAGGGGGGGGGGHHHHHHHHHHHHHHHGGGGHHHGHGHHHHHHHGHHHHHHHHHHGHHHHHHGGHGHHHHHHHHHHHHHHHHHHGHHHHHHHHHHHHHHHHHHHHGHHHHHHHHGHFHHGHHHHHHHHHHHHHFFHHGFHGGGHHHGHHGGGGGHHHHHHHHHHHHFFFFEGGGHHHHHHHHGH=GGGHHGHHGFHFHHHGHHHHHFHFHGHCGHBGEGGGGGGGGGGFFGFGFFGFGG09
@M03495:530:000000000-LYBTV:1:1113:8413:17320 2:N:0:TGACAGCT+CCTACGGG
ATATTTTGCCGTTGATAAACCAGGACTCAGGCTGGACCAAAGCTCACATGCTGACAGATCGGAAGAGCGTCGTGTAGGGAAAGAGTGTCCCGTAGGGTGTAGATCTCGGGGGGTGCCGGATCATTAAAAAAAAAAAAATAGCGGAGAGTGAGAATTACGGCGCAGGTGATAAAGACACTAAGCGTGATGAGTCGAGGTAGTGCAGTAGTAAGTCAAGCGTAGGATGCTGCAGTGGAAGGACTAGAGCGAGC
+
CCDCDFFFFFCCGGGGGGGGGGHGHHHHHHHHHHGHHHHHHHHHHHHHHHHHHHHHHGHHHGFGGGHHGFFFEFGHGHGHHHHHHBGBBGGGFFGGF3F>334444?FF/>@--:./;--.-.:00::0;=;B;9>;-.000-----.:000000000..------;:0000000///0/00/-.../0:000-.;-.000;B000000000000000...9.000/00;;00:/00/...//0000----
@M03495:530:000000000-LYBTV:1:1113:7152:17332 2:N:0:TGACAGCT+CCTACGGG
ATATTTTGCCGTTGATAAACCACCCTCCCTGTGGTCGTTATCTTGCTCCTTCTTCGTCAACGAATTTACTAATTCCAAAGCTCACATGCTGACAGATCGGAAGAGCGTCGTGTAGGGAAAGAGTGTCCCGTAGGGTGTAGAACTCGGGGGTGGGCGGAGCATTAAAAAAAAAAAAGAAAGAGTAGGAGAAGTGGGGACAACACGTGTGATCTGAGTAGTAATGGTGCGAGGATGACGAATAGTGCATCAGA
+
DDDCDFFFFFCBGGGGGGGGGGGGGHHGGHHHHHHHGGGHHHHHHHHHHHHHHHHHHGHGHGGGHHHHHHHHHHHHHHHHHHHHHHHHGHHHHHHHHGHGGGGHHHGGGGGGGHHHGHHHHHHHGDBGHGEGGGF@//@>22>2@?C/>E<-<-:A----<011111FD?D-@99.<./0//<11<0<<./<00.-<-.:..<.../.1111111111:11111:10-.---/000..-..0<111110<0
@M03495:530:000000000-LYBTV:1:1113:20071:17363 2:N:0:TGACAGCT+CCTACGGG
ATATTTTGCCGTTGATAAACCAGGACTCAGGCTGGACCAAAGCTCACATGCTGACAGATCGGAAGAGCGTCGTGTAGGGAAAGAGTGTCCCGTAGGGTGTAGATCTCGGGGGGGGGCGGGTCATTAAAAAAAAAAAAAGCAAGAAAAAAGACGGGGGAGGCATGTAGTGGGGACACCGCACCGTACACGGAGATAGCATGCTATGAAGTATACTGGCGAGATAACAGGCCGGATCATCAGGCTGATCGTTG
+
DEDDEFFFFFCCGGGGGGGGGGHGHHHHHHHHHHGHHHHHHHHHHHHHHHHHHHHHHHHHHGGGGGHHGEEEEFGHHHGHHHHHHFFBFGHGFFGFGHG/GF444F40F/</----9--<-<.1F1111BADA<@D-<..0//////.-../..9--9--.90.1111/..-.-...------...91.-9.</111110:111<:11<111111<.----.<1:<0...--<.-.11100/...01./</
@M03495:530:000000000-LYBTV:1:1113:17540:17366 2:N:0:TGACAGCT+CCTACGGG
ATATTTTGCCGTTGATAAACCAAAGCTCACATGCTGACAGATCGGAAGAGCGTCGTGTAGGGAAAGAGTGTCCCGTAGGGTGTAGATCTCGGTGGGCGCCGGATCATTAAAAAAAAAAAAAAACGAGGTAAGGTCAGGAGGCGCGAGGACAATGAGAGCAAAGAGGGTGGGAGAAAGAGAGTAACAAACAAGCTGAGAGACAACAGAGTTGGCCGGAACACACGAAGATACTAGATGACTATAACACACCG
+
CCCCCFFFFFCCGGGGGGGGGGHHHHHHHHHHHHHHHHHHHHHHGGGGHHHGGGGGGHHHGGHHHHHH@F5DBGGHGGGGGF/33444B4FA11E//////////0333?3FF@@@/<C<--<.-::-.0000000//0..:--9----./.00:900.0;9///....--9...00;//.000900..../.;09.00.///../:/000000---;-//:9--:..000000000000090000:...-
@M03495:530:000000000-LYBTV:1:1113:13226:17367 2:N:0:TGACAGCT+CCTACGGG
ATATTTTGCCGTTGATAAACCAGCTAATCCTGAAAAAAAAATCAAAGCTAAAAACTACAATGCTAAGACCACGATGTGACTGCTATCAAAGTTAGATATATATGTAAATTATTCATCTGTCAAATCCTAGAATTATATCATACCTGCTCCAGCAATCACGACCTGTAATGGTTTAGTGGGTTGTTCACTGTTTCTGAAAAATGAAGATAGTTGTCCAGCTTCCAAAAAGTTTATTGTGTTTTCTAGTGGAG
+
CBCCCFFFFFCAGGGGGGGGGGHHHHHHGHHHHHHHHGGGGHHHHHHGHHHHHHGHHHHHHGHGHHHHHHHHGGHGGHHHHEGHHHHHHHHFHHHHHHHHHHHHHHHHHHHHHHHHHHHHHHHHHHHHHHFHHHHHHFHHHHGFFHHHHHGCGFHHHHEDGCCGHHHGHHHGGHHHHHFH<FGGHGFHHHGHFG=GHGBHHHHBGHCGBHHHHHCGFCCHGH;C:C;CDFCFBFGBFFCFGEFFGGGG?:C
@M03495:530:000000000-LYBTV:1:1113:27315:17406 2:N:0:TGACAGCT+CCTACGGG
ATATTTTGCCGTTGATAAACCAAAGCTCACATGCTGACAGATCGGAAGAGCGTCGTGTAGGGAAAGAGTGTCCCGTAGGGTGTAGATCTCGGTGGGCGCCGGGTCATTAAAAAAAAAAAAAAAAAGTCGCGGTGTGTGGCAGACAAGAGTGTGTACTGCAATGTTCATTAGGCAGAGCGGAGATACTACCTGTACACAGCTCACAGTCGAGCTGCACGAGGACGCATATGTACACGATATAGATGGAGCTT
+
CCDDDFFFFFCBGGGGGGGGGGHHGHHHHHHHHHHHHHHHHHHHGGGEFGGGGGGGGHHHHGFHHHHHBFFFGHGHGGGG3F/3B@4BB41???1//>//<///>03B3D?FHGGGGCD-<----:0:.--9.-.9..../...//./::B:0.:00000000000000000:0;..:---;-/00;00:0000:00:.:0000;000.9-..00/:..--9.---:.00:0000.-.9-:00000//:.0
@M03495:530:000000000-LYBTV:1:1113:20640:17430 2:N:0:TGACAGCT+CCTACGGG
ATATTTTGCCGTTGATAAACCACCCTCCCTGTGGTCGTTATCTTGCTCCTTCTGTCTCAACGAATTTACTAATTCCAAAGCTCACATGCTGACAGATCGGAAGAGCGTCGTGTAGGGAAAGAGTGTCCCGTAGGGTGTAGATCACGGTGGTGGGCGGTGCATTAAAAAAAAAAAATGTGACATTGCAGTCGTAGGTCCGGAGTAGAGAAGCAGAGGGGGAGGGTGATGATGAGGGGAGAGTCATTGACTAG
+
DEEEEFFFFFDCGGGGGGGGGGGGGHHGGHHHHHHHGGGHHHHHHHHHHHHHHHHHHHHHHGGGHHHHHHHHHHHHHEHHHHHHHHHHHHHHHHHGHHHGGGGHHHGGGGGGFHHHGHHHHHHGHDHHHGHCGGGBF/2D22222?E=FE//?//<---<<1111<<G?E?DA9<<01111:11111010<....110<-<-./:1110/00/:...------9..<111110/.<<B..:0111111110
@M03495:530:000000000-LYBTV:1:1113:14554:17431 2:N:0:TGACAGCT+CCTACGGG
ATATTTTGCCGTTGATAAACCAAAGCTCACATGCTGACAGATCGGAAGAGCGTCGTGTAGGGAAAGAGTGTCCCGTAGGGTGTAGATATCGGTGGTCGGCGGGTCATTAAAAAAAAAAAAAGAGAGAAAAACACGGCAAGCTAGATGGCAAAGTAGAGACCAGGATGGCGCATAGTAGGGCACATGTGAGTACCGGCCGATGAAGATACCAGTGGTGTGAGTATGTATGGAGGAGGACAAAGCTGCGTGAG
+
CDCCCFFFFFDCGGGGGGGGGGHHHHHHHHHHHHHGHHHHHHHHGGGGHHHGGGGGGHHHHGHHHHGHFG5FFGFHECGGHG/@E444B4?@1?E13>/><//</??11=1FBDCFCCG--.<//.<00/.....----9.00C0000//0./000000/./...00./-.-..00000./../0000000000.------.0000000000<<:0...00<0::0000/0<...<.././//000-.9<.
@M03495:530:000000000-LYBTV:1:1113:13380:17463 2:N:0:TTACAGCT+CCTACGGG
ATATTTTGCCGTTGATAAACCAAAGCTCACATGCTGACAGATCGGAAGAGCGTCGTGTAGGGAAAGAGTGTCCCGTAGGGTGTAGATATCGGTGGGGGACGGGTCATTAAAAAAAAAAAAAAGAGTAGGTAGGGAGAGGACGAGGTAGTCAAGATCATGGAGTTGTTAACGTATGATGTACAATAGAAAAGCATGAACGCGGATCGACAGGCATTATGAGAAGGACGAACAAGCGACATGGGGCTCGAAGA
+
BCCCBFFFFBBAGGGGGGGGGGHHHHHGHHHHHHHHHHHHHHHHGGFFHHEEEEGEEBGGFGHHHHHH@BBDFGFHGE?EB?>3BB44B41?11?////<<//<<03?33?>2@CGCCCCC<../00000;0../......----.9000000000000:0/;/00./:9././//;//////:///////./;////..----9..-.9...///;//9///...-----/;...:-.//...-.--/..
@M03495:530:000000000-LYBTV:1:1113:17518:17478 2:N:0:TGACAGCT+CCTACGGG
ATATTTTGCCGTTGATAAACCAGTCTCCAAAGCTCACATGCTGACAGATCGGAAGAGCGTCGTGTAGGGAAAGAGTGTCCCGTAGGGAGTAGATCTAGGGGGTGGCCGTATTATTTAAAAAAAATTGGGAGTACTTAGTTGTGTGTTTCATTTTAGGTTGATTTGGTACTTGATGCCGCACATGAGAAAAGTACAGAATCCAGATCGGGTCCGCAACGGAAGGAATACATGGAAAGTATGTTGTTCAAAGG
+
BBBBBFFFFFDAEAGGGGFGGGHHHHHHHBHHFGCHHHHHHHHHHHHGHGHD?FEHHHGAAEEGGGGHFGGGGHHFGDEGHCHC1EG3B133@4444431>////0?<//?23?G333BFFC/>0111/</.><1<11>1><>00></=00==0=/000</000:CC00:GB00000=--;-0;0000///;000;;/;;00:009..-.-9@-----;....9/////9;.///./;////:..9//9/.
@M03495:530:000000000-LYBTV:1:1113:12845:17482 2:N:0:TGACAGCT+CCTACGGG
AAAAGTAAAGGCATTGAGGGCCATCAAATAGACGTCCAACAAAATTTTTACGGTGATAAACAAAACAAAATAGAAAAAAAAAAAAACACTAAAAAAAACAAAAAAAAAAACAAAAAAAAAAAGTGATTAAACTATGATATTAATATAAAATAATTTTTTTTCACATAGTAAAATTATATAATATCTTCTATAGCAAATCATTACTGGTATGAGTTAGTGGGTATTGTGTTGATTATTTGAAATGTATGATG
+
1111113@3B111111111111001111311110A0B0110000111B1/1/AB/AEG2D1B/000AFC01B11DD00EE/>/E/>/?01B1BFB<@//??00//</<-<..<...---:9-.00;000;900000009900900000000009////---://9/;/////9/;///9;////////;/9////;/////;9///////////99/9F--;//:/;/-/-/99//9;/;///9//////9
@M03495:530:000000000-LYBTV:1:1113:26619:17484 2:N:0:TGACAGCT+CCTACGGG
ATATTTTGCCGTTGATAAACCAGGGACTCAGGCTGGACCAAAGCTCACATGCTGACAGATCGGAAGAGCGTCGTGTAGGGAAAGAGTGTCCCGTAGGGTGTTGATATCGGTCGTCGGCGGATAATGAGAAAAAAAAAGAAAATAATTTGCAGAAGTCTATAAAACTTACCAATCACGTATTTAATTTATATATCAGAATTCTCTAAGACAAATGCATCATGCTGCCACAGTATCTCATGTTACTCCTAATT
+
AAABAFFFFFBAFACGGDAFG4GA?FEHHHHH3GH?GHHGGGHHFHFDHBFEHH5BGHHHFHGFGGHFH0BEEEEFGHFFGGC1FGBFB@EHEFEEAF3/>/?44?44?></><////<////11<1111><<---;;..//:000;:00;00//0000;000009090/00;/9;../0/0;;00000000009//:B/////;9////.99/////////9//./99.///999B//;////9//;;//
@M03495:530:000000000-LYBTV:1:1113:16834:17502 2:N:0:TGACAGCT+CCTACGGG
ATATTTTGCCGTTGATAAACCAGCTAATCCTGAAAAAAAAATCAAAGCTAAAAACTACAATGCTAAGACCACGATGTGACTGCTATCAAAGTTAGATATATATGTAAATTATTCATCTGTCAAATCCTAGAATTATATCATACCTGCTCCAGCAATCACGACCTGTAATGGTTTAGTGGGTTGTTCACTGTTTCTGAAAAATGAAGATAGTTGTCCAGCTTCCAAAAAGTTTATTGTGTTTTCTAGTGGAG
+
CCCCCFFFFFCCGGGGGGGGGGHHHHHHHHHHHHHHHGGGGHHHHGHHHHHHHHGHHHHHHHHHHHHHH2FGGGHGHHHHHHHHHHHHHHHGHHHHHHHHHHHHHHHHHHHHHHHHGHHHHHHHHHHGHHHHHHHHHHHHHHHFHHHHHHHGHHHHHGHGGGGGHGHHHHHHHHGHGFGHEGGGHHHHHHHHHH=DHHFHGHHHHEGHHHCGGHHHHHBCGHCFGH:AEFCFGGGGGFCBFFGFFFFGF09
@M03495:530:000000000-LYBTV:1:1113:11937:17535 2:N:0:TGACAGCT+CCTACGGG
ATATTTTGCCGTTGATAAACCAGCTAATCCTGAAAAAAAAATCAAAGCTAAAAACTACAATGCTAAGACCACGATGTGACTGCTATCAAAGTTAGATATATATGTAAATTATTCATCTGTCAAATCCTAGAATTATATCATACCTGCTCCAGCAATCACGACCTGTAATGGTTTAGTGGGTTGTTCACTGCTTCTGAAAAATGAAGATAGTTGTCCAGCTTCCAAAAAGTTTATTGTGTTTTCTAGTGGAG
+
BBBBBFFFFFBBGGGGGGDGGGHHHHHHHGHHHHHHHGGGGHHHHGHHHHGHHHGHHHHHHHHHHHHHHHHHGGHGHHHHHHFHHHFHHHHGHHHHHGHHHHHGHHHHGHHHGHHHHHHHHHHHHHHGHFHHHHHHHHHHHHF?GHHHHHCCGHHHFHHGGGGGHHHGHHHGHGHEDHHHGGGGHHHHHHHHGF0DG0<GAGHHGHGHGHHHGFGFHGGHHF/:CC.:DGFGBBFFGF9CFFFGGB0B?9;
@M03495:530:000000000-LYBTV:1:1113:12874:17538 2:N:0:TGACAGCT+CCTACGGG
ATATTTTGCCGTTGATAAACCAGTCTCCAAAGCTCACATGCTGACAGATCGGAAGAGCGTCGTGTAGGGAAAGAGTGTCCCGTAGGGTGTAGATCTCGGGGGTGGCCGTATCATTAAAAAAAAACAAAAAGAAGAAAAGTAAGAGACGTGTCGTCAACGACAGAAAAAGTGAGACCGACGGAAACAGTAGTCAAGAGGCTGTTAGAGAGACACGGCGAGCTAGAACGGAGAGTAGGCACAGAAGCAGGATA
+
CCCDDFFFFFCCGGGGGGGGGGHHHHHHHHHHHHHHHHHHHHHHHHHHHHHGGGGHHHGEGGEGGGGHGBGGHHHFGDGHHGHGGGGBF>3B44@B41?/>E</<00//??0FFF22FFHGGFC<..<<.<<.<<////000:00/;..;//..9..0..---/00/..000000.--;--..-///000:0:000......00;0:0:.;//.---9--.;000:.;..-.;00000.//0:000/..00
@M03495:530:000000000-LYBTV:1:1113:14362:17549 2:N:0:TGACAGCT+CCTACGGG
ATATTTTGCCGTTGATAAACCACCCTCCCTGTGGTCGTTATCTTGCTCCTTCTGTCGTCAACGAATTTACTAATTCCAAAGCTCACATGCTGACAGATCGGAAGAGCGTCGTGTAGGGAAAGAGTGTCCCGTAGGGTGTAGATCTCGGTGGGCGCCGTGGCATTAAAAAAAAAAAAATAAAACGAGAGTAGGGTGGGGTGATGTCGTAGGTGATAACTGCAATAATTATAGCGCAGGGAACGCTCGAGTGG
+
CCCBBFFFFFCCGGGGGGGGGGGGGHHGGHHHHHHHGGGHHHHHHHHHHHHHHHHHGGGHGHGGGHHHHHHHHHHHHHHHHGHHHHHHHHHHHHHHHHHHGGGGHHHGGGGFGGHGHGGHHHHHDFDFGHGFDFGGGG/22@2222@F/AC//<--<----<00=<<=GFA-9-@--.00000-...9000:./.-:-.-900;0.:...:;00000000000000;00;00------.......--.;..
@M03495:530:000000000-LYBTV:1:1113:21104:17569 2:N:0:TGACAGCT+CCTACGGG
ATATTTTGCCGTTGATAAACCAGAGGACTCAGGCTGGACCAAAGCTCACATGCTGACAGATCGGAAGAGCGTCGTGTAGGGAAAGAGTGTCCCGTAGGGTGTAGATCTCGGTGGGCGGCGGGGCCATAAAAAACAAAAAAAGCAGAGTGGAGCACGGTGCAGCGATGGAGGATGAAGACGGCAGAGCTATGCAGACCAGGTAAATAAGGAGGACGTGTGTAGTCACGTACGCCATGAGTACGATACAATGG
+
CCCCCFFFFFCBGGGGGGGGGGHHHGHHHHHHHGHHGHHHHHHHHGHHHHHHHHHHHHHHHHHGGGGHHHGGGGGGEGHHGHGHHHHBG4GGFEGEEFFBF/33B4B4BFE/??C///</-----.:000;:@.:C:C?--..0//.00.0;/..--..-;00--..;/:9./00;:0/.;--:../00:00000..;..00000000;0..99-.9/..00;000.;/.-9-..000000....-00000
@M03495:530:000000000-LYBTV:1:1113:9964:17570 2:N:0:TGACAGCT+CCTACGGG
ATATTTTGCCGTTGATAAACCAGCTAATCCTGAAAAAAAAATCAAAGCTAAAAACTACAATGCTAAGACCACGATGTGACTGCTATCAAAGTTAGATATATATGTAAATTATTCATCTGTCAAATCCTAGAATTATATCATACCTGCTCCAGCAATCACGACCTGTAATGGTTTAGTGGGTTGTTCACTGTTTCTGAAAAATGAAGATAGTTGTCCAGCTTCCAAAAAGTTTATTGTGTTTTCTAGTGGAG
+
CCCCCFFFFFBBGGGGGGGGGGHHHHHHHHHHHHHHHGGGGHHHHHHHHGEGHHGHHHHHHGHHHHHHHHHHGGHGHFHHHHGHHHHHHHHHHHHHHHHHHHHHHHHHHHHHHHHHGHHHHHHHFFFGHHGHHHHHHHHHHHHHHHHHHHHHFHHHHFHGGGGGHHHHHHHGHHHGGHFHGGGGHHHHHHHHHHDGGFGHHHHGDFCHFHHHHHHBGGCHFH;;CGCEDFGGGGGGGF9CFCBFFGGGG0.
@M03495:530:000000000-LYBTV:1:1113:6368:17583 2:N:0:TGACAGCT+CCTACGGG
ATATTTTGCCGTTGATAAACCACCCTCCCTGTGGTCGTTATCTTGCTCCTTCTGTCGTCAACGAATTTACTAATTCCAAAGCTCACATGCTGACAGATCGGAAGAGCGTCGTGTAGGGAAAGAGCCACCCGTAGGGGGTAGAGCTCGGGGGTTGCCGTCGCCCAGTATAAAATGAAGGCGGACGGTAGCACTGGGGTAGTCCTCAAGTAAGGTCAGAGCTCGAGTGCGAATCACGTAGACCGAGTGCATGC
+
>AAABFFFFFB2AECGGGGGGEEAEHDEFFGFFGFEEEEGHFFFHFEGGHHHFHHHGGGEEG?AFACGH5EF5BFFHBGGCHHHHFFHFHFFEHBB3BGFE?FEHHHGEGEEGEGDGCGGEHEG000B0?@/>/?F/>///1111<<-------.;-.---..;./;000000000;/;---9-9..9//;//..-...;//;;//////////;./////9-././-.99.//9....9;---;.//;//
@M03495:530:000000000-LYBTV:1:1113:3497:17586 2:N:0:TGACAGCT+CCTACGGG
ATATTTTGCCGTTGATAAACCAGCTAATTCCAAAGCTCACATGCTGACAGATCGGAAGAGCGTCGTGTAGGGAAAGAGTGTCCCGTAGGGTGTAGATCTCGGTGGGCGGCGGATCATTAAAAAAAATAAAAAAAAAAAAAAAAGCTGGGAGATAGAGAAGTTAATACAAAAATAAAATGGGTCAAAGAGAGGTATTCGTGTCTCGCGTAATAGTGAGGAATAACCTTAGATATCAATGACAGTATGCGAAG
+
CCCCCFFFFFDBGGGGGGGGGGHHHHGHHFHHHHHHHHHHHHHHGHGFHHGHHHGGGGGHGFGGFAEBGHHFFHFHFHGG5FDDFHGGGGFG/3B444@41F/>E>/>/////</01>111>FC-@<0=0<<----------9..;0;..../000000/9;00000009...0000090.9/.00:/:/..9:0;0//../00/9-;:..00:000.0/000000000:00000000090000000..--
@M03495:530:000000000-LYBTV:1:1113:10372:17644 2:N:0:TGACAGCT+CCTACGGG
ATATTTTGCCGTTGATAAGCCAGCTAATCCTGAAAAAAAAATCAAAGCTAAAAACTACAATGCTAAGACCACGATGTGACTGCTATCAAAGTTAGATATATATGTAAATTATTCATCTGTCAAATCCTAGAATTATATCATACCTGCTCCAGCAATCACGACCTGTAATGGTTTAGTGGGTTGTTCACTGTTTCTGAAAAATGAAGATAGTTGTCCAGCTTCCAAAAAGTTTATTGTGTTTTCTAGTGGAG
+
BCCCCFFFFFCCGGGGGG4FGGHGHHHHHHHHHHHHHGGGGHHHHHHHHHHGHHGHHHHHHHHHHHHHHHHHGGHGHHHHHHHHHHHHHHHHHHHHHHHHHHHHHHHHHHHHHHHHHHHHHHHHHHHGGHFHHHHHHHHHHHHFHHHEHHGGFGHHHHHGGGGGHHHDGHHGHHHHHHHHGGGGHGHHHHHHHHGHHHHHHHHEDFHHHHHHHHFFGGCGHHCCGH:EGFFGGGGEFFFGGGGGGFGGG0C
@M03495:530:000000000-LYBTV:1:1113:10175:17653 2:N:0:TGACAGCT+CCTACGGG
ATATTTTGCCGTTGATAAACCAGCTAATTCCAAAGCTCACATGCTGACAGATCGGAAGAGCGTCGTGTAGGGAAAGAGTGTCCCGTAGGGTGGAGATCTCGGGGGGGGCCGGATCTATAAAAAAGACAAAAAAGGAATACAGCGGTGTCAGAAGTGAAGGCAGGACGCACTCGAGAAGAGACGAGAAGTGCTTCGGAACATGACATGAGAAGGTATAAAGACTATACACCACGGCGATATGATGTGATGAA
+
AABCCFFFFFCCGGGGGGGGGGHHHHHHHHHHHHHHHHHHHHGHGHHHHHGFHHGGGGHHHGAEEEECEFHGFHHHHHFH5FFHGCEDEEBF/1?333B40//>B:-;-----.-000000;9:99/;9/A.-.://00000;--;-.00900000:099.9.-..-----;...../0./9;--9.:000000:...:/00000000090/.00000000/00:0000;9..9---9.-00000;00000
@M03495:530:000000000-LYBTV:1:1113:4007:17660 2:N:0:TGACAGCT+CCTACGGG
AATTTTGCCGTTGATAAACCAGCTAATCCTGAAAAAAAAATCAAAGCTAAAAACTACAATGCTAAGACCACGATGTGACTGCTATCAAAGTTAGATATATATGTAAATTATTCATCTGTCAAATCCTAGAATTATATCATACCTGCTCCAGCAATCACGACCTGTAATGGTTTAGTGGGTTGTTCACTGTTTCTGAAAAATGAAGATAGTTGTCCAGCTTCCAAAAAGTTTATTGTGTTTTCTAGTGGAGG
+
B?ABAFFFFBBBGGGCGGFFGCHH5GBGHBGHHHHHGGGGHHHHHGGFHFHHHGHHHHHDDHHHHHHGHHHGGHGFHGHFFFHFFHHHHGHGHHH4FGEGFGF4?GHHGHHHHFFHHGHHHHHH3?BFGHHGHGGFHHHHHG0GHEFHFFFGBHHHGBED?DDEFDFDGF1G0FGHEHECCCEHFHFHBHHHED<=DGGFHFGFDCFGHFHHHGG0;CHFFB0=F.:A9;90;FFFFFFBFFGGGFFFB..
@M03495:530:000000000-LYBTV:1:1113:8760:17673 2:N:0:TGACAGCT+CCTACGGG
ATATTTTGCGTTGATAAACCAGCTAATCCTGAAAAAAAAATCAAAGCTAAAAACTACAATGCTAAGACCACGATGTGACTGCTATCAAAGTTAGATATATATGTAAATTATTCATCTGTCAAATCCTAGAATTATATCATACCTGCTCCAGCAATCACGACCTGTAATGGTTTAGTGGGTTGTTCACTGTTTCTGAAAAATGAAGATAGTTGTCCAGCTTCCAAAAAGTTTATTGTGTTTTCTAGTGGAGG
+
BBBBAFFFFBBAFGGGFFAGGAGGFHFHHHHGHHHHGGGGHHHFH5FGHHEDFEFHGFHHHHHHHGHHFFHGGFGFFHHE@EFGHHHHHHHEGFGHGGGFHFHHHGHHHHHHHHHHHEGHGGHHBFFBGFHHHGHHHHHHHBGGHHHHGHF2FGGHHHGDCFEHHHHFHHFHFHFHHHGAGCAGHHHGHHHHFHDHHFHHGHFHHGHHCGHHFHFFHHHHFH;;CC;:0;BFFFFFFF9FFBC9;0;A;;C
@M03495:530:000000000-LYBTV:1:1113:12235:17695 2:N:0:TGACAGCT+CCTACGGG
ATATTTTGCCGTTGATAAACCACCCTCCCTGTGGTCGTTATCTTGCTCCTTCTGTCGTCAACGAATTTACTAATTCCAAAGCTCACATGCTGACAGATCGGAAGAGCGTCGTGTAGGGAAAGAGTGTCCCGTAGGGTGTAGATCTCGGGGGGCGCCGACTCCCTTAAAAAAAAGAAGTGACACGGTTGAGCGGCCGTGTTGCCAATATAATCTAAGAGAGCGCGAGCGAGCGGAGTAGGCGAACTAACTAC
+
ABBBBFFFFFCBGGGGGGGGGGGGGHHGGHHHHHHHGGGHHHHHHHHHGFHHHHHHGGGHGHGGGHHHHFHHDGHHHHHHHHHHHHHHHHGHHHHHEGHHGGGGHHHGGGGGGGHGHFHHHHHGB33DFDCHGGFG2?/>>2D>DFHF/<------:---;0./0000;9:-@..9/900000.-.9-/00-------...0000;00000000;90099.-----:--------.;000;---.000:90
@M03495:530:000000000-LYBTV:1:1113:24684:17698 2:N:0:TGATAGCT+CCTACGGG
ATATTTTGCCGTTGATAAACCACCCTCCCTGTGGTCGTTATCTTGCTCCTTCTGTCGTCAACGAATTTACTAATTCCAAAGCTCACATGCTGACAGATCGGAAGAGCGTCGTGTAGGGAAAGAGTGTCCCGTAGGGGGTAGAGCTCGGGGGGCGCCGGGTCAGTAAAAAAAAATAAGAACTATTCGAATGTTATGACCGATGATCCACAGAGAAAGCAACAAAGGAGGTGAAACACTAGTAAAACTAGATG
+
CCCBCFFFFFBAGGGGGGGGGGGGGHHGGHHFGHGHEGGHHHHHHHHHHHHHHHHHGGGHGHGGGHHHHHHHHHHHHGHGHHHHHHHHHHHHHHHHHHHHGGGGHHHGGGGGGGHGHGHHHHHHD?BDFBCGCDDF///?=1111??-@----;:-:9@.-:/:000:B;-=B.:0000::0000/0.0000000000;--.0:00000.0//0;0/0/...:///....0000/.0/:;:0000000000
@M03495:530:000000000-LYBTV:1:1113:14333:17705 2:N:0:TGACAGCT+CCTACGGG
ATATTTTGCCGTTGATAAACCACCCTCCCTGTGGTCGTTATCTTGCTCCTTCTGTCGTCAACGAATTTACTAATTCCAAAGCTCACATGCTGACAGATCGGAAGAGCGTCGTGTAGGGAAAGAGTGTCCCGTAGGGTGTAGAGCTCGGGGGGGGGCGGGTCAATAAAAAAAAAAAAACTAAATAAAATACAGGTGTATGCTGGAGAACGTACGTACATGACAGATCAATGTGTAACGCAGTGGCATGAGGT
+
CDCCCFFFFFCBGGGGGGGGGGGGGHHGGHHHHHHHGGGHHHHHHHHHHHHHHHHHGGGHGHGGGHHHHHHHHHHHHHHHHHHHHHHHHHHHHHHHHHHHGGGGHHHGGGGGGHHGHGHHHHHHBBBDBFF?CDGGBF/2@22D22?A/>----------<.0::B0:0@AD>>;--.00000000000000/00<0000:0:<.0.0....-/09.0:00<0/<00<:00:00<0.---.0/./0.:0/:
@M03495:530:000000000-LYBTV:1:1113:10589:17707 2:N:0:TGACAGCT+CCTACGGG
ATATTTTGCCGTTGATAAACCAGCTAATCCTGAAAAAAAAATCAAAGCTAAAAACTACAATGCTAAGACCACGATGTGACTGCTATCAAAGTTAGATATATATGTAAATTATTCATCTGTCAAATCCTAGAATTATATCATACCTGCTCCAGCAATCACGACCTGTAATGGTTTAGTGGGTTGTTCACTGTTTCTGAAAAATGAAGATAGTTGTCCAGCTTCCAAAAAGTTTATTGTGTTTCCTAGTGGAG
+
BBBBBFFFFFDAGGGGGGGGGGHHHHHHHHHHHHHHHGGGGHGHHHHHHHHHHHGHHHHHHHHHHHHHHHHHGGHGHHHGHFGHHHHHHHHHHHHHHHHHHHHHHHHHHHHHGHHHHHHHHHHHHHFGHHHHHHHHHHGHHHFFGHFFFHHGCGHHHHHGGGGGHHHHHHHHHHHHFFHHGGGGHHHGHHHHHFGHHHHHAGFHHHHHGGGG0GB:GGCHGFGC;C:EGGGBFGGFFFFGFBFGFBFF909
@M03495:530:000000000-LYBTV:1:1113:17713:17723 2:N:0:TGACAGCT+CCTACGGG
ATATTTTGCCGTTGATAAACCACCCTCCCTGTGGTCGTTATCTTGCTCCTTCTGTCGTCAACGAATTTACTAATTCCAAAGCTCACATGCTGACAGATCGGAAGAGCGTCGTGTAGGGAAAGAGTGTCCCGTAGGGTGTAGATATCGGTGGGCGCCGGGGCGTTAAAAAAAAAAAAAGCGAGAAAGACGTACGTGTGCCGTGCCGTGATCATACGGCTGTGGGTCGATATAAGTCATCGAGTTCTATCCAA
+
BCCCDFFFFFCCGGGGGGGGGGGGGHHGGHHHHHHHGGGHHHHHHHHHFHHHHHHHGGGHGHGGGHHHHHHHHHHHHHHHHHHHHHGHHHGHHHHHHFHHGGGGHHHGFGGGGGHHHGHHHHGH3B3DGGGFDGDE2F/22222D@//<?///>--<-----9-..000A-CC-=--..:.:-:00//....-///.0:-;-..9.-./0000;..;--./:../99..-000;00009/.0.00000/00
@M03495:530:000000000-LYBTV:1:1113:17569:17736 2:N:0:TTACAGCT+CCTACGGG
ATATTTTGCCGTTGATAAACCACCCTCCCTGTGGTCGTTATCTTGCTCCTTCTGTCGTCAACGAATTTACTAATTCCAAAGCTCACATGCTGACAGATCGGAAGAGCGTCGTGTAGGGAAAGAGTGTCCCGTAGGGTGTAGAGCTCGGGGGGCGCCGTGGCATTAAAAAACAAAAAAAGACAAAGGTGAGGGGATCTCTGTACGGGTGTCGAACGGATGGACGCGCGGGCTTCTATCTGATCTGCTCACAT
+
CCBCCFFFFFDCGGGGGGGGGGGGGHHGGHHFHHHHGGGHHHHHHGHHHHHHHHHHGGGHGHGGGHHHHHHFGHHHHGHHHHHHHHHHHHHHGHHHGHHHGGGGHHHGGGGFGHHGHGHHHHHHDDBD3GF?CDGE@F/2@222@2?@//---9-:--9--/9;000099.9.::.--;.//////000...-...0000909.;----0.:9:-...-./09--------./000000;;0000000000
@M03495:530:000000000-LYBTV:1:1113:9877:17739 2:N:0:TGACAGCT+CCTACGGG
ATATTTTGCCGTTGATAAACCAGCTAATTCCAAAGCTCACATGCTGACAGATCGGAAGAGCGTCGTGTAGGGAAAGAGTGTCCCGTAGGGTGTAGATCTCGGTGGGCGCCGGATCATTAAAAAAAAAAAAAAAGACAGAATAGTGGACGGGTACAGAGGGAGAACACAAGACATAGTGTGAAGCACAACAGATGGTCGGAGTCAGATGTCAGATGGTGGGACTAGTGATGAACAAGATGCGGTACAGGCAG
+
BCCCCFFFFFDCGGGGGGGGGGHHHHHHHHHHHHHHHHHHHHHHHGHHHHHHHHGGGGHHHGGGGEEFHHHGGHHHHHDGFGHHGHGGGGFE/BF44@F4FF/?E////<<///>0>222F2DC/><C--<--..////011011.00-----0111/......0//.<.///11111:111100///..//1<0<1----.:111<1<111111001.-..</0111:1<111//<010-9<..11/...
@M03495:530:000000000-LYBTV:1:1113:23462:17739 2:N:0:TGACAGCT+CCTACGGG
ATATTTTGCCGTTGATAAACCAGCTAATCCTGAAAAAAAAATCAAAGCTAAAAACTACAATGCTAAGACCACGATGTGACTGCTATCAAAGTTAGATATATATGTAAATTATTCATCTGTCAAATCCTAGAATTATATCATACCTGCTCCAGCAATCACGACCTGTAATGGTTTAGTGGGTTGTTCACTGTTTCTGAAAAATGAAGATAGTTGTCCAGCTTCCAAAAAGTTTATTGTGTTTTCTAGTGGAG
+
BAAABFFFFFBAGGGGGGBGGFHHHHHHHGGFHGFHHGGGGHHHHGFFHHHHHGEGHHHHHHHHHHHHHFGHFGHGHEHFFHGHHHHHHHHHHHHHHGHHHGHHHHHHHHHHHHHHHHHHHHHGE?CFGGHGHHHHHEHHHHG2GHGHHHFFFHHHCGFDGCCDHHHHHHHFHGHHHHFGGGGGHHGGHHFHHFDHHDHHFGHHHFGHHEHHHGFCGGFFFF:GHH.=EFGGGGGGGG9;F90FFBFGG:E
@M03495:530:000000000-LYBTV:1:1113:28030:17765 2:N:0:TGACAGCT+CCTACGGG
ATATTTTGCCGTTGATAAACCACCCTCCCTGTGGTCGTTATCTTGCTCCTTCTGTCGTCAACGAATTTACTAATTCCAAAGCTCACATGCTGACAGATCGGAAGAGCGTCGTGTAGGGAAAGAGTGTCCCGTAGGGTGTAGATCTCGGTGGGTGGCGTGGGCTTATAAAAAATAAATCTCAACGCATCGTCATGGTGCGTGGTGCGTATACTACTCCCGCCCACCAGTCTAGCACTCCATCTAGCGCACAG
+
CCCCCFFFFFCAFGGGGGGGGGGGGGHGGHHHHHGHGGGHHHHHHHHHHHHHHHHHGGGHGHGGGEHHGHHGEGHHHHHHHHHHHHHHHHHHHHHHBGHHGGGGHHHGGGGGGHGGHGHHFHFH33DFFHGHFGGF@/>DB22D>2=C</////-0A.---./.00<00=DC.:0000:000;.--.-.....00000-;.-..0-...00000000..---.....000000000//0000000----9/
@M03495:530:000000000-LYBTV:1:1113:7807:17782 2:N:0:TGACAGCT+CCTACGGG
ATATTTTGCCGTTGATAAACCAGGGACTCAGGCTGGACCAAAGCTCACATGCTGACAGATCGGAAGAGCGTCGTGTAGGGAAAGAGTGTCCCGTAGGGTGTAGATCTCGGGGGTGGCCGGGTCATTAAAAAAAAAAAAACAAATGAGAGACGGAGCAGGCGCGGGGACTCGGAGGAGAATCGGGCCAGTGACACAGGGCGGGACTCATGGACAGACGCAGGCACGCGAGTGCGGCGACACGGACGCACTCC
+
BCCCCFFFFFDDGGGGGGGGGGHGGGGHHHHGHHHGHHHHHHHHHHHHHHHHGHHHHHHHHHGGGGHHHGEEGEGHHHHGHHHHHHGGFHHHGHGGGFCF/BFE4?B4BF/ED/</00<//.-0111<1<DCGGF<-<-....111110./....-./..<-------./...--..<.01..---<.00111</....-----./0110:0:9:<-----....-----.:-9-----<.-<------//
@M03495:530:000000000-LYBTV:1:1113:22334:17791 2:N:0:TGACAGCT+CCTACGGG
ATATTTTGCCGTTGATAAACCAGCTAATCCTGAAAAAAAAATCAAAGCTAAAAACTACAATGCTAAGACCACGATGTGACTGCTATCAAAGTTAGATATATATGTAAATTATTCATCTGTCAAATCCTAGAATTATATCATACCTGCTCCAGCAATCACGACCTGTCCTGGCAAACAACCTGCAGAAAAGCCAATCAAATATATTTTCACAAGAGATGGAATGTGAGGCAATAATAGAGTACAAAGGTTGA
+
3AAAAFFFFFDAEGGGGF5BEGG4GGHFFDFE5FEDFCGGCFHHFFHFGFEGFEEAGGCGBHF5G5GGHEC1EECFFHGFHH3FE4GGFE@F@FGBGGFFBDGH4GGHHHGHHHHGBGG?FGHHF33?BFFFHGHFGFBFHHH2GH0?3FBCGHHGHHGF/C/?F?CGHBGHCH0GHHEDGFHHHGFHGBGGFH/<CHGF<G0;BGF0:CG0CCCGFGFGFGGHFG9.;C.C0;CFFGF9CFGGEGG909/
@M03495:530:000000000-LYBTV:1:1113:27712:17801 2:N:0:TGACAGCT+CCTACGGG
ATATTTTGCCGTTGATAAACCAAAGCTCACATGCTGACAGATCGGAAGAGCGTCGTGTAGGGAAAGAGTGTCCCGTAGGGTGTAGATCTCGGGGGGCGCCGGATCATTAAAAAAAAAAAAAGACGGATCACAATGAAGTGACAGAGTCATATGACGAAGTAAGGGTCACAAAGGACGCTGCTACATCCTATACTCGTACGCTATAGCAGATATCAGCTGAATGTTCTGACCCATCAGCTGAGAGAGCTGAC
+
CCEDEFFFFFCCGGGGGGGGGGHHHHHHHHCHHHHHHHHHHHHHGGEEFGGFGGGGGGHHHGHFGHFHDGBDGHGHGGGGBF/3@B44@4BC/>>--9--9--.9.<B111<FDCFFFF<@../....-./<00011:101110</10111<111<.-..1110../.010.///.--...01101:/<B11<1<....-....1111::01111101:0011<1111<1//.</000100.10...000/
@M03495:530:000000000-LYBTV:1:1113:10947:17802 2:N:0:TGACAGCT+CCTACGGG
ATATTTTGCCGTTGATAAACCACCCTCCCTGTGGTCGTTATCTTGCTCCTTCTGTCGTCAACGAATTTACTAATTCCAAAGCTCACATGCTGACAGATCGGAAGAGCGTCGTGTAGGGAAAGAGTGTCCCGTAGGGTGTAGATTCCGGTGGTGGGCGGATTATTAAAAAAAAAAAGAAGTGAGACAGTGAACGAGATGAGTTGTCGATAGAACAGCGCTCATGAGGTAAACAGTAACGCGGCGACGCTCGT
+
CCCCCFFFFFCCGGGGGGGGGGGGGHHGGHHHHHHHGGGHHHHHHHHHHHHHHGHHGGGHGHGGGHHHGHHHHHHHHHGHHHHHHHHHHHHHHHHHHHHHGGGGHHHGGGGGGHHHHGFHHHHHBBDFGGGGGGGE2F<2@2>2222>/>////-.>---.0;;00;00:-;A--.9./000000//00:00..9..0:0000;0.....900;9.--...90:://00900/0000.------;--..--
@M03495:530:000000000-LYBTV:1:1113:4156:17824 2:N:0:TGACAGCT+CCTACGGG
ATATTTTGCCGTTGATAAACCAGAGCTCACATGCTGACAGATCGGAAGAGCGTCGTGTAGGGAAAGAGTGTCCCGTAGGGTGTAGATCTCGGTGGGGGGCGGAGCATTTAAAAAAAAAAAAAGGAAGGAGCAGTGTGGGGGTATGGGATGAAGACAATGAGTGCAATATGTTGAGTGGTGTATAACACAAAATGAACAATATGCATTATAAACTGCTAAGACTATCACGTCGGTATACTGTGACCTCTACT
+
BCBBCFFFFFBBGGGGGGGGGGHHHHHHHHHHHHHHHHHHHHHHGEGEAGGFFGGGGGHHHGHHHHGHGHDFGGEGEEGGFF/3F4444@?C1EF///--<----.0:0000CC-9-@--9-..//..<.../000<..---.00/</0.0:00///0000000000000:00000:.<.<0000<00.9..00<000/<0:0000:00:0000000000000000009..---..0000000000<0000
@M03495:530:000000000-LYBTV:1:1113:27698:17834 2:N:0:TGACAGCT+CCTACGGG
ATATTTTGCCGTTGATAAACCAGGACTCAGGCTGGACCAAAGCTCACATGCTGACAGATCGGAAGAGCGTCGTGTAGGGAAAGAGTGTCCCGTAGGGTGTAGAGCTCGGTGGTCGCCGCGTCATTAAAAAAAAAAAAGACAAAGACAACCAGGCAGAGTGTTGGATCTGTCTGGTTGTGGACAACTACAATGATCGGTCGGAGGCAGTTTAGACATCAAGCAGTGTCACAAGACCAATATCTAGCCTGTCG
+
CCCCCFFFFFCCGGGGGGGGGGHGGHHHHHHHFHGHHHHHHHHHHHHHHGGHHHHHHHHHHGGGGEGHGEGF>EGHHHGCHHHHHBGBGHHGEEEGGGF/3B?34??/E??E<3//////</?011??11A@D<<@C..////////:..........0009..0:0000000/00....000..0000009000..;.---9-.99/0000000000090//00000000.////.00900000/0.00.
@M03495:530:000000000-LYBTV:1:1113:28361:17841 2:N:0:TGACAGCT+CCTACGGG
ATATTTTGCCGTTGATAAACCAGCTAATCCTGAAAAAAAAATCAAAGCTAAAAACTACAATGCTAAGACCACGATGTGACTGCTATCAAAGTTAGATATATATGTAAATTATTCATCTGTCAAATCCTAGAATTATATCATACCTGCTCCAGCAATCACGACCTGTAATGGTTTAGTGGGTTGTTCACTGTTTCTGAAAAATGAAGATAGTTGTCCAGCTTCTAAAAAGTTTATTGTGTTTTCTAGTGGAG
+
BBBBBFFFFFBBGGGGGGGGGGGHHHHHHHHHFGHHHGGGGHGHHHGFGHHHGHGHHHHHHGHHHHHHH2FGGGHGHHHHHFHHHHHHHB3GFHHHHHHHGHHHHHGHHHHHHHHHGHHHHHHHFB3FGHHHHHHHHHHGHHFGHFGHHHCG2GGHFHHGGGGGHHGGGHHHHHHEGHFEDFGGGHHHHHFHHHBFHFF0CGGBDGFHGHH0GHHFCGCCGH0;:G0;EFGFGGGGGGBFFGBFGGGGGCE
@M03495:530:000000000-LYBTV:1:1113:11022:17860 2:N:0:TGACAGCT+CCTACGGG
ATATTTTGCCGTTGATAAACCAGGACTCAGGCTGGACCAAAGCTCACATGCTGACAGATCGGAAGAGCGTCGTGTAGGGAAAGAGTGTCCCGTAGGGTGTAGATCTCGGGGGGCGCCGGATCATTTAAAAAAAAAAAGAAAGAGGAACTCTCAGCGCGAGGACAGGTAAGAGAGAGAGAGAAAAGAGCACGAGCAGTGACAACACGAGAGAGACTGTAAGGGAGAAAGCAAGGAACTAAGAGGTGACAGAG
+
CCCCCFFFFFCCGGGGGGGGGGHGHHHHHHHHHHGHHHHHHHHHHHHHHHHHHGHHHHHHHGGGGHHHGEGEEFHHHHGHHHHHHFGFGHHGHGGGG3?>F344D4BGG/EC--------.-.:00::99FD;>---.../0//../.0000000.----;-./9.;00000/...:.E..009/.//0.9.---/000000.9.:--.-..;/0000090.....0:/0/9../.:00000.0.0000//
@M03495:530:000000000-LYBTV:1:1113:9503:17914 2:N:0:TGACAGCT+CCTACGGG
ATATTTTGCGTTGATAAACCAGCTAATCCTGAAAAAAAAATCAAAGTTAAAAACTACAATGCTAAGACAACGATGTGACGGCTATCAAAGTTAGATATATATGTAAATTATTCATCTGTCAAATCCTAGAATTATATAATACCTGCTCCAGCAATCACGACCTGTAATGGTTTAGTGGGTTGTTCACGGTTTCTGAAAAATGAAGATAGTTGTCCAGCTTCCAAAAGGTTTATTGTGTTTTCTAGTGGAGG
+
BCCCDFFFFDCCGGGGGGGGGGHHHHHHHHHHHHHHGGG013BG3555DFGFB1353BA53B5D@33F321>111B4@@1>//133BGF3F444344BB444?4DG4F4BG44B4444?4DF4BB34B4B3G33333333BD23D0=F2222@2>=22//>//?1@11@<FG0<1<>F.>.-<.1=1..<C<111<<CG..<C1C111<G11CG110/B0CBBB1</9<C10<11<<CFGB1C111<.0<9
@M03495:530:000000000-LYBTV:1:1113:3579:17917 2:N:0:TGACAGCT+CCTACGGG
ATATTTTGCCGTTGATAAACCAGCTAATCCTGAAAAAAAAATAAAAACTAAAAATTCCAATGCTAGGACACCAATTTGACTGTTATCAAAGTAAGATATATATGAAAATTATCCATCTGTCAATTCCTAGAATTATATATTACCTGCTCCTGAAATCACGACTTGTCCGGGCAAACAACCTGCAGAAAACCAAACAAAATATATTTTCCCAAGAGATGGAATGTGAGGCAAAAGAGGAGAACAAAGGTGGA
+
ABAB?FFFFF3>ECFGFFGGGCHHHHHHHBHHHBGHGGGAA13BDF313B3FD31B55D5D335D513B21111B34B4@4334444B433B444444B44BDH4BD@G33?4?4433444BG4?F444B?3FE4B4444B3B33?02B2223B?3222//<//21<?////>C000.>.000//<<G//<.<....::00:0::CF00;G/C../00/C00:090;..;9.;/./.9;9./:/.9/:/..
@M03495:530:000000000-LYBTV:1:1113:17799:17921 2:N:0:TGACAGCT+CCTACGGG
ATATTTTGCCGTTGATAAACCAGCTAATCCTGAAAAAAAAATCAAAGCTAAAAACTACAATGCTAAGACCACGATGTGACTGCTATCAAAGTTAGATATATATGTAAATTATTCATCTGTCAAATCCTAGAATTATATCATACCTGCTCCAGCAATCACGACCTGTAATGGTTTAGTGGGTTGTTCACTGTTTCTGAAAAATGAAGATAGTTGTCCAGCTTCCAAAAAGTTTATTGTGTTTTCTAGTGGAG
+
CCBCCFFFFFBAGGGGGGGGGGHHHHHHHHHHHGHHHGGGGHHHHGGGHHHHHHGHHHHHHHHHHFHHHFHHGGHGHHHHHHHHHHHHHHHFFHHHHHGHHHHHHHHHHHHHHHHHHHHHHHHHGFFGHHHHHHHHHHHHHGHFGHHHHHGGGHFHHHHGCCGGHGFHHHFFHHHHGHGGGGGGHHHHHHGHHH0DGHFGHHHGFHGHFGCFHHH0CGCGGH;CGF;9CFCFGGGFGFFGGGGGFGGGE:;
@M03495:530:000000000-LYBTV:1:1113:8592:17931 2:N:0:TGACAGCT+CCTACGGG
ATATTTTGCCGTTGATAAACCAGGACTCAGGCTGGACCAAAGCTCACATGCTGACAGATCGGAAGAGCGTCGTGTAGGGAAAGAGTGTCCCGTAGGGTGTAGATTTCGGTGGGCGGCGGAGACTTAAAAAAAAGAAAATGGGAGAGAACCGTAGGGGAGACATGCAAAGCAAACCCAGCGATCATACTCGAGAGTACGAGCCAGAAGCTGGGTCAGCAAAAAGAGCAGCTAAAGCAGATAGTGACGAAGGG
+
BCCCCFFFFFCCGGFGGGGGGGHGHHGHHGHGHHGHHHHHHHHHHHHHHHHGHHHHHHHHHGGGGHHHGEFEEFHHHHGGHHHHHBG4@FHGHGFGGFG/334444D2>/?E//<///<-->.0<0D0=DD@-.;:;/000./.9..//.-...;;..-..//;///////9/.;9;..--9../////...;:///.;.--/.9///9//.//.;////;:.:/://::///////////////;.-...
@M03495:530:000000000-LYBTV:1:1113:22881:17951 2:N:0:TGACAGCT+CCTACGGG
ATATTTTGCCGTTGATAAACCAGCTAATCCTGAAAAAAAAATCAAAGCTAAAAACTACAATGCTAAGACCACGATGTGACTGCTATCAAAGTTAGATATATATGTAAATTATTCATCTGTCAAATCCTAGAATTATATCATACCTGCTCCAGCAATCACGACCTGTAATGGTTTAGTGGGTTGTTCACTGTTTCTGAAAAATGAAGATAGTTGTCCAGCTTCCAAAAAGTTTATTGTGTTTTCTAGTGGAG
+
CCCCCFFFFFCBGGGGGFGGGGHHHHHHHHHHHHHHHGGGGHHHHHHHHHGHHHGHHHHHGHHHHHHHHFHHGGHGHHGHHHHHHHHHHHHFHHGHHHHHHHHHHHHHHHHHHHHHHHHHHGHHHHHHHHHHHHHHHHBFHHHHGHGHHHHF2GFGCGHGGG?DHHHEHHHGHHHGDGGHGGGGHHHHHHHHHG=GHHGHEFHHHHHHHHHHHHCGFGCGFFCGGH;CDGGGGGGGGGFFFFBFB0FF.09
@M03495:530:000000000-LYBTV:1:1113:27263:17974 2:N:0:TGACAGCT+CCTACGGG
ATATTTTGCCGTTGATAAACCACCCTCCCTGTGGTCGTTATCTTGCTCCTTCTGTCGTCAACGAATTTACTAATTCCAAAGCTCACATGCTGACAGATCGGAAGAGCGTCGTGTAGGGAAAGAGTGTCCCGTAGGGTGTAGATCTCGGGGGGGGGCGGAGCATTTACAAAAAAACAAAATAGATGAACCGAGAGGCGCGGCATACATACAGCAGGAGAGTAATACTGCAATAAGTGCCTAGGAGTATGAGG
+
BBABBFFFFFCCGGGGGGGGGGGGGHHGGHHGHHGHGGGHHHHHHHHHHHHHHHHHGGGHGHGGGHHHHHHHGHHHHHHHHHHGHHHHHHHHHHHHHHHHGGGGHHHGGGGGGGHFHGHHHHHHDD?DFFGCDAEF@F<2222@220=/<-9-:-9-----;000000;B.9--.....000000000.---9-..9-;----000000000:......9900900000000090;0909//0/9/0000/
@M03495:530:000000000-LYBTV:1:1113:19745:17984 2:N:0:TGACAGCT+CCTACGGG
ATATTTTGCCGTTGATAAACCAGCTAATCCTGAAAAAAAAATCAAAGCTAAAAACTACAATGCTAAGACCACGATGTGACTGCTATCAAAGTTAGATATATATGTAAATTATTCATCTGTCAAATCCTAGAATTATATCATACCTGCTCCAGCAATCACGACCTGTAATGGTTTAGTGGGTTGTTCACTGTTTCTGAAAAATGAAGATAGTTGTCCAGCTTCCAAAAAGTTTATTGTGTTTTCTAGTGGAG
+
BCBBCFFFFFBAGGGGGGGGGGHHHHHHHHHHHHHHHGGGCHHHHGFHHHGGHHGHHHHHHHHHHHHHHHHHGGHGHHHHGHFHHHHHHHHHHHHHHHHHHHHGHGHHHHHHHFGHHGHHHHHHHHFGHHHHHHHHHHGHHHHFHHHHFGHFFHHHHHFGGDDGHGGHHHHFFHHG>FCECFDDGHHHHHHHGHDFGHHHHFFHGFCFGFCGGHHG0;CGGFG0CC.:.:FGGGGFGB/;;:FGGEBF.0.
@M03495:530:000000000-LYBTV:1:1113:15873:17984 2:N:0:TGACAGCT+CCTACGGG
ATATTTTGCCGTTGATAAACCAGCTAATCCTGAAAAAAAAATCAAAGCTAAAAACTACAATGCTAAGACCACGATGTGACTGCTATCAAAGTTAGATATATATGTAAATTATTCATCTGTCAAATCCTAGAATTATATCATACCTGCTCCAGCAATCACGACCTGTAATGGTTTAGTGGGTTGTTCACTGTTTCTGAAAAATGAAGATAGTTGTCCAGCTTCCAAAAAGTTTATTGTGTTTTCTAGTGGAG
+
B?ABAFF5FFBBGEFFGFAGGGGHHGFHHGHFHGGBGEGCGFHCHFHFHHHGFHAGHHFHHHHHHHGFHEHG?EGGADDGEGHBEFGFHGF4EGHHHHHFDFHHHGGGHHHHHHHHHHFHHHHHGHHGGGHHHHHFFHHBGF3GFHGBDG?BCGFDHHHGGC><CGHFGHH?GEBDDGFFGGGGHH10DHHH0D0<DGGGHCFGHFCGCGHHGFC0;C/C0G:C:C.;9;00FFBF909BBCGGFB0F?9.
@M03495:530:000000000-LYBTV:1:1113:14505:17986 2:N:0:TGACAGCT+CCTACGGG
ATATTTTGCCGTTGATAAACCAAAGCTCACATGCTGACAGATCGGAAGAGCGTCGTGTAGGGAAAGAGTGTCCCGTAGGGTGTACATGTTCGAGGAGGGCGGATGCGTGAAAAAAAGAGAAAGAGTGTTAACCGGTGTAGGCATGACGGCAGGCGCCAGAAACATGAACAAATAACAACGGACGATGAATAAGCGTACAGTGCGACACGGAGACGCAGAGCGTAATGTATGGCCGCATGCTGCACAGATCT
+
AA?AAFFFFFDAEFAGGFFGGCFGF4FGHHFFD3GGFGGH3FHHAEAAAE2AEGGGGHCGHGGHHHEH5@5@5BEH?>A131>34444444112//?//?>/<//2/////2<0/>/<0?<GB0011111111--<<.000000.0/:-----:-9-.-.////;/0009/.0090009--9---..///////-:.-.////-.--9.-;.-..----./-9.../9;//../---..////9//./;//
@M03495:530:000000000-LYBTV:1:1113:17444:18002 2:N:0:TGACAGCT+CCTACGGG
ATATTTTGCCGTTGATAAACCACCCTCCCTGTGGTCGTTATCTTGCTCCTTCTGTCGTCAACGAATTTACTAATTCCAAAGCTCACATGCTGACAGATCGGAAGAGCGTCGTGTAGGGAAAGAGTGTCCCGTAGGGTGTAGATCTCGGGGGTGGCGGGGTTATGTATAAAAAAAAAGATGGAGAGGATGGTGAGGACCGACAGATGAGGAGAGACAGCGTCGGTATGCCTGAGTTGTGAGAAGGGGCGAAG
+
CCCCDFFFFFCBGGGGGGGGGGGGGHHGGHHHHGHHGGGHHHHHHHHHHHHHHHHHGGGHGHGGGHHHHHHHFHHHHHHHHHHHHHHHHHHHGHHHHHHHGGGGHHGGGGGGGGHGFGHHHHHH33BDFFDFCAGG2F/22222>2@?/<<-<-.-<--<-.0111111110----..010//0.../<.011..0..-----/1110/<..../</.-..---..01010</111:.1111/..------
@M03495:530:000000000-LYBTV:1:1113:5880:18002 2:N:0:TGACAGCT+CCTACGGG
ATATTTTGCCGTTGATAAACCAGAACCATCCAAAGCTCACATGCTGACAGATCGGAAGAGCGTCGTGTAGGGAAAGAGTGTCCCGTAGGGTGAAAAGATCGGCGGTGGCCACATCATTAGAAAAACCAAAACCATGAAGAAGGAGTTAACACTTTCGGAAATTTCTGATGAGTCAAAAAATGATCTTGCAAAAGTAGAAAGTACAACTAGATCGGTCCAGAGGCGTGTATGGAAGAAGTACAAATGAGTAG
+
3AAAAFFFBFBBEGGGGGGFGGHHFHDGCCHHHCHHHGHHGHHHHHFFGGFGHHGGGGHHCCAEEEGCGFG?BGHHHHBB4B4GECEF1F311B43?1B3?/>>/>>/002/B@2222222222@//////?//111111<000.00111>F1D<0.@..<0=0==G000;0;00000.-.:90;0;00000//09000;/;;009/;/9C90;...-9;9..9-.-9.9/.///.//////////////;
@M03495:530:000000000-LYBTV:1:1113:6796:18005 2:N:0:TGACAGCT+CCTACGGG
ATATTTTGCCGTTGATAAACCACCCTCCCTGTGGTCGTTATCTTGCTCCTTCTGTCGTCAACGAATTTACTAATTCCAAAGCTCACATGCTGACAGATCGGAAGAGCGTCGTGTAGGGAAAGAGTGTCCCGTAGGGTGTAGATCTCGGTGGGTGGCGTCGAATTAAAAAAAAAAATAAGATAGAGTAGGACATGTGCTATGACGCTCGCATGGTGATAGTGAGCAGTGTCGAGTGTCTGCGTGCAGTGGTG
+
BCCCCFFFFFCDGGGGGGGGGAFGGHHGGHHHHHHHGGGHHHHHHHHHHHHHHHHHGGGHGHGGGHHHHHHHHHHHHHHHHHHHHHHHHHHHHHHHHGHHGGGGHHHGGGGGGHHGHGHHHHHH?D??GFCGC?EGGF@BD222@FC?/?////-0-.---.0<111<<:@E-9-.0<1:11<<1<11:00/00<11:11111<...---...1<1<1<1<1000/1011..-0.11111-....:10/1.
@M03495:530:000000000-LYBTV:1:1113:16650:18013 2:N:0:TGACAGCT+CCTACGGG
ATATTTTGCCTTGATAAACCAGGACTCAGGCTGGACCAAAGCTCACATGCTGACAGATCGGAAGAGCGTCGTGTAGGGAAAGAGTGTCCCGTAGGGTGTAGATCTCGGGGGGGGCCGGATCATTAAAAAAAAAAAAAGAGGGGGTGACGGGAGGCGCATACGGGCAGGACGAAAGAAAAAAGAGAGATACGCGGAGCGGTGGGTATGGCAGACCTGCACGGTGCCAACCTGATAGTTAGCGAGAGAGTAGG
+
CDCCCFFFFFFFGGGGGGGGGGGHHHHHHHHHGGHHHHHHHHHHHHHHHHHHHHHHHHHHGGGGHHHGFEGGGGHHHGFFHHHHFG@GHHGHGGGGBF>3F444DB0C/</--<-----.-<:<<11<:C;D=<<<-../..----.0.--.--.9--..0.<---.<..---..<.//.-../<..1:1..<-<----.-.-.1:0/./9.<.0/.<0.-..-/10.././1<1::<119----..0<10
@M03495:530:000000000-LYBTV:1:1113:12887:18038 2:N:0:TGACAGCT+CCTACGGG
ATATTTTGCCGTTGATAAACCAGCTAATCCTGAAAAAAAAATCAAAGCTAAAAACTACAATGCTAAGACCACGATGTGACTGCTATCAAAGTTAGATATATATGTAAATTATTCATCTGTCAAATCCTAGAATTATATCATACCTGCTCCAGCAATCACGACCTGTAATGGTTTAGTGGGTTGTTCACTGTTTCTGAAAAATGAAGATAGTTGTCCAGCTTCCAAAAAGTTTATTGTGTTTTCTAGTGGAG
+
BCCBBFFFFFCBGGGGGGGGGGHHHHHHHHHHHHHHHGGGGHHHHGHHHHHGHHGHHHHHHHHHHHHHHHHHGGHGHHHHHHHHHHHHHHHHHHHHHHHHHHHHHHHHHHHHHHHHHHHHHHHHHHHGHHHHHHGHHHHHHHGFHHGHHEGFFHGHHFHGCGGGHHHHHHHHHHHHFHGHGGGGGHGHHGHHHHGGFH0GCCHGHHGHHHFHHHFHFGCHHHCC<C.9EBFFGGFFGGBFFFFFFGGGG0C
@M03495:530:000000000-LYBTV:1:1113:15071:18042 2:N:0:TGACAGCT+CCTACGGG
ATATTTTGCCGTTGATAAACCAGTCACAACCACTTCTTGCCCTCCAAAGCTCACATGCTGACAGATCGGAAGAGCGTCGTGTAGGGAAAGAGTGTCCCGTAGGGTGTAGATCTCGGGGGTCGGCCCATCATTAAAAAAAAAAAAAAACATATAGCTGAATCAGGAGAGTAAAGAGCAGCTGCAAAAAGGGAGATCAGACACTGTGAACCGAGACTAACGGCTGCAGATACATCAGCAGGCAGTAAAGCTAA
+
DDDDDFFFFFCCGGGGGGGGGGHHHHHHHGGGGHHHHHHHHHHHGHHHHHHHHHHHHHHHHHHHHHHHGFGGHHHGGGGFFGGHHGHHHHHHB@B@@GEF@FFGGE/33444DD0F/><</<////?<<11111><<@DC---:---..00000000:0000000...000000//0;//00/0:/......./000:://:000:00.----.0000.-:--.;000000000000.9..;/000;00:0
@M03495:530:000000000-LYBTV:1:1113:20625:18067 2:N:0:TGACAGCT+CCTACGGG
ATATTTTGCCGTTGATAAACCAGTCAGGAGTCCAAAGCTCACATGCTGACAGATCGGAAGAGCGTCGTGTAGGGAAAGAGTGTCCCGTAGGGTGTAGATCTCGGGGGGCGGCGGGTCATTACAAAAAAAAAAAAGATGAAGAGAGGGTAGGACGTTTAGCGAAGCACAGAAAAGATGAGAACGAGCACCAGGCTGCCAGAAGTGATAGTGCACAGCTAATCCGAGCACACAGTACTCGCGTACGAGCGTGG
+
CCDCDFFFFFBAGGGGGGGGGGHHHHHHHGHHHHHHHHHHHHHHHHHHHHHHHHHHGGGGFHHGEGFEE?FFGGHHHHHHHH4FGHGGGEFG?F/@3444B4FF/>B--:--;--;;.000000:;A=------..0000:0./.:.9/..00-../.00-----0///000;/.0000000...--;....:....00./00;0000000000/.000::0..---./...;0000;--:---..--9;-
@M03495:530:000000000-LYBTV:1:1113:29048:18072 2:N:0:TGACAGCT+CCTACGGG
ATATTTTGCCGTTGATAAACCAGCTAATCCTGAAAAAAAAATCAAAGCTAAAAACTACAATGCTAAGACCACGATGTGACTGCTATCAAAGTTAGATATATATGTAAATTATTCATCTGTCAAATCCTAGAATTATATCATACCTGCTCCAGCAATCACGACCTGTAATGGTTAAGTGGGTTGTTCACGGTTTCTGAAAACTGAAGATAGTGGTCCAGCTTCCAAAAAGTTTATTGTGTTATCTAGTGGCG
+
AA1>AFBBD1>>AE13FA1110A0BF1FF33F1A1BG0AAEHBDF1D0A11FG1ABG11FD1FDB@FFDGBFE?GE>1F2B10BFDEGFDEF2B2BGHFD2B@2>22F2GGB22B2B>1>>F2>21BFD1GBFG1FGH>22>10B1BG111B0<FD11F/?<>/<GD1@1DGH1111>1.C.-.<111...<C00=G0<0/00:0:::;000.:00;//00;/90;..;9F00C;B;BC/0=B900;C..9
@M03495:530:000000000-LYBTV:1:1113:21069:18091 2:N:0:TGACAGCT+CCTACGGG
ATATTTTGCCGTTGATAAACCAGCTAATTCCAAAGCTCACATGCTGACAGATCGGAAGAGCGTCGTGTAGGGAAAGAGTGTCCCGTAGGGTGTAGATCTCGGGGGTCGCCGTGTCATTAAAAAAAAAAAAAAAAGGGAAAGGGAGGTAGGAGTAGACATGCAGAGAGATATAAAAGACAGCATCGTATAAGAGAACGTGAGGACGTGTGAACTGCGAATGAAGTAGTGTGTGACTATAACTGTCACAGCGA
+
EEEDEFFFFFCCGGGGGGGGGGHHHHHHHHHHHHHHHHHHHHHHHHHHHHHHHHGGGGHHHGGGGAEFHHHGGHHHHHFGBGHHGGGGGG3F/3F@4@FBGG/>E//</?<//02@FG111=FD--<ACD@<<-..9.:.....<-<:0.0///1111100<11./..1111111:.///</<0..:/01110<00.<...<0.<9./.1101:0.-<-0011::11/11..1:<1111<1111111:.--
@M03495:530:000000000-LYBTV:1:1113:23786:18095 2:N:0:TGACAGCT+CCTACGGG
ATATTTTGCCGTTGATAAACCAGGACTCAGGCTGGACCAAAGCTCACATGCTGACAGATCGGAAGAGCGTCGTGTAGGGAAAGAGTGTCCCGTAGGGTGTAGGTATAGGGGGGGGGGGGATCATGTAAAAAAAAAAAAAGAAGGGGTTGTCGGACGATGTAGATCTGCACACATACAGATGGATAATAGCTATTGATCGTTACTTTATTACTCTGTACAGGAGGACAGCGGCTCCTATGTCGCGCATTGCC
+
CCDCCFFFFFCBGGGGGGGGGGHGHHHHHHGHHHGHGHHHHHHHHHHGHHHHHFGHHHHHHGGGFFHHGEEE>EGHHHGHHHHGHEGFDGHGHFDCE3F/3?33444D3?AG--<---<-...11::B1<099C;9---...<..-.-<.1.-----...<11:11<110<..000011110/110111<11111111.<...11<111111111111<1/....9/..--<-..<01011..-99..010
@M03495:530:000000000-LYBTV:1:1113:28180:18106 2:N:0:TGACAGCT+CCTACGGG
ATATTTTGCCGTTGATAAACCAGCTAATCCTGAAAAAAAAATCAAAGCTAAAAACTACAATGCTAAGACCACGATGTGACTGCTATCAAAGTTAGATATATATGTAAATTATTCATCTGTCAAATCCTAGAATTATATCATACCTGCTCCAGCAATCACGACCTGTAATGGTTTAGTGGGTTGTTCACTGTTTCTGAAAAATGAAGATAGTTGTCCAGCTTCCAAAAAGTTTATTGTGTTTTCTAGTGGCG
+
BBBBBFFFFFBAFGAGGGGGGGHHHHHHHFGFBGHHHGGGGHHFHHHHHHHHHHGHHHHHHHGHHHHHHHGHGGHGHHHHHGHHHHHHHHHHHHHHHHHHHHHHHHHHHHHHHHHHHFHHGHHHGBCGHHGHHHHHHHHHHHGFHHHEHHHHBGGGCGFDFCCGHHHHGHHHHHHFGFGHGGGGHHFHGHHHHHHHHFHFHHHFHH0;CGGFGGHCFHHGHF:CGH.;EFG0FGGFFFFGGGBFFBFF..-
@M03495:530:000000000-LYBTV:1:1113:11086:18122 2:N:0:TGACAGCT+CCTACGGG
ATATTTTGCCGTTGATAAACCAGGGACTCATGCTGGACCAAAGCTCACATGCTGACAGATCGGAAGAGCGTCGTGTAGGGAAAGAGTGTCCCGTAGGGTGTAGATCTCGGTGGGCGCCGGGTCATTAAAAAAAAAAAAAACAAGAGTATGGGAGGGGACGGCGACGTAGTGAGAGGGGAGTATAGAGTGTACGGTAGAAGCAAGCGGGGCAGGAGAGGCAGGGTAGAGAGGGGACGGTAGGACACGGTCGG
+
CCBCCFFFFFCCGGGGGGGGGGHGGGGHHHHHHHHHHHHHHHHHHHHHHHHHHHHHHHHHHHGGGGHHHGFFGEFHHHHGHHHHHHFHBGHHGHGGGGFFEBFF4BFEF//?<////////?B0??11FGHC-@@@D@--...//.000</./.9--.--------<.../0<00..-.<9/:0000000:0..:..00000//..-----.-........--//.00:...-<---....00/..-<9--
@M03495:530:000000000-LYBTV:1:1113:14792:18135 2:N:0:TGACAGCT+CCTACGGG
ATATTTTGCCGTTGATAAACCAGCTAATCCTGAAAAAAAAATCAAAGCTAAAAACTACAATGCTAAGACCACGATGTGACTGCTATCAAAGTTAGATATATATGTAAATTATTCATCTGTCAAATCCTAGAATTATATCATACCTGCTCCAGCAATCACGACCTGGTAATGGTTTAGTGGGTTGTTCACTGTTTCTGAAAAATGAAGATAGTTGTCCAGCTTCCAAAAAGTTTATTGTGTTTTCTAGTGGG
+
CCCCCFFFFFCCGGGGGGGGGGHHHHHHHHHHHGHHHGGGGHHHHHGHHHHHHHGHHHHHHHHHHHHHHHHHGGHGHHHHHHHHHHHHHGHGHHHHHHHHHHHHHHHHHHHGHHHHHHHHHHHHHHHGHHHHHHHHHHHGHHHFFHGHFHGGGHHHGHHGGGGGHHFHHHHHHHHHHHFHFGGGGHHHHHHHHGHHHHHGHGHFHGHHHHHHHHHHHFHFHHBGF<F?.::CBFGGGGGFFGGGBCFFGG.
@M03495:530:000000000-LYBTV:1:1113:8282:18148 2:N:0:TGACAGCT+CCTACGGG
ATATTTTGCCGTTGATAAACCAGCTAATCCTGAAAAAAAAATCAAAGCTAAAAACTACAATGCTAAGACAACGATGTGACTGCTATCAAAGTTAGATATATATGTAAATTATTCATCTGTCAAATCCTAGAATTATATCATACCTGCTCCAGCAATCACGACCTGTAATGGTTTAGTGGGTTGTTCACTGTTTCTGAAAAATGAAGATAGTTGTCCAGCTTCCAAAAAGTTTATTGTGTTTTCTAGTGGAG
+
CABBAFFFFFBBGGGGGGGFGGHHHHHHHHGFGHHGHGGGGHHHHHHBGHHHHGGHHBGHEHHHHBGHH3BGEFHGHEFFHHEHFHFHHFHHGHBFHHHHHHHHGHHHHFHHHFFHEFHHBGHHH33BFGHFG?4FFHFFHHHFHFEHHEGB2FCDFHH/B@/EHFGDGHFHHHHHHGHEGG?GHGHFHGHHHHGHHBHGAGBGGH0;0CCGHGGBGFCGHGC0:C:.CFFFFFFFF9FGFGFGB0FFG;.
@M03495:530:000000000-LYBTV:1:1113:6041:18161 2:N:0:TGACAGCT+CCTACGGG
ATATTTTGCCGTTGATAAACCAGCTAATCCTGAAAAAAAAATCAAAGCTAAAAACTACAATGCTAAGACCACGATGTGACTGCTATCAAAGTTAGATATATATGTAAATTATTCATCTGTCAAATCCTAGAATTATATCATACCTGCTCCAGCAATCACGACCTGTAATGGTTTAGTGGGTTGTTCACTGTTTCTGAAAAATGAAGATAGTTGTCCAGCTTCCAAAAAGTTTATTGTGTTTTCTAGTGGAG
+
CBCCCFFFFFCCGGGGGGGGGGHHHHHHHHHHFHHHHGGGGHHHGHFHHHFHHHGHHGHHHHHHHEFHHFGGFCHGHFHHFHHHHHHHHHHHHHEGHFHHHHHHHHGHHHHGGFHHHHHHHHHHFGFGHFHHHEGHHFFGBHGBGHGFHC2F2FGHGHHDD</EC??DB1FFG0GFGFFEDGGDHBGB0GDGHHGDGHHGHGHHHHGFFHGBCGG;CGFFFEC:G;C??BBFGGGGGGFGFB0CBBFFG:9
@M03495:530:000000000-LYBTV:1:1113:23695:18173 2:N:0:TGACAGCT+CCTACGGG
ATATTTTGCCGTTGATAAACCAAAGCTCACATGCTGACAGATCGGAAGAGCGTCGTGTAGGGAAAGAGTGTCCCGTAGGGTGTAGATCTCGGTGGTCGCCGTGTCCTTAAAAAAAAAAAATGAAAGGCTCACGCATACGCAATAGTAGAATTATCGATCATTACTCCCTTGTCAACACAGTCAAAGTGCAAAATCACGCGCAATACGGACGCCAAATGGAGAGCTAGTATATACTCACATCATGATACCAT
+
AAAABFFFFFBBGGGGGG5GGGGHFHHHHFCHHGHHHHHHHHHHGGGDGGHGGGGGGHHFHGCGFHFHHDDDGGGHGCFFFEEG3@44@4B?1?E13//////0244?B3?BFD/CF/@C011>1>0>10>1.0-<.0...-.00;000000000...:.000;;0/./;/900009.9.900;0000000;90/0/..----.//...--9-;-9////./../9/////9/;//:;/9///////////
@M03495:530:000000000-LYBTV:1:1113:12763:18181 2:N:0:TGACAGCT+CCTACGGG
ATATTTTGCCGTTGATAAACCACCCTCCCTGTGGTCGTTATCTTGCTCCTTCTGTCGTCAACGAATTTACTAATTCCAAAGCTCACATGCTGACAGATCGGAAGAGCGTCGTGTAGGGAAAGAGTGTCCCGTAGGGTGTAGATCTCGGGGGTGGGCGTATCATTAAAAAAAAAAACAGTGTAGAGATACGATGAGCATGATTAGGCGCACAGGATGTGGAAAGTGGGACTGCATGCGAAGTGTGCGGTAGA
+
CCCCCFFFFFCAGGGGGGGGGGGGGHHGGHHHHHHHGGGHHHHHHHHHHHHHHHHHGGGHGHFGGHHHHHHHHHHHHHHHHHHHHHHHHHHHHHHHGGHHGGGGHHHGGGGGGGHGHGHHHGHHBBDDDHFHFDFF2F<@F222@@=C/>-----.---..0;C000::BG9-9-../00000900000....0000000900000-----/..00000000.000....;/:00;..--.0000.-...0
@M03495:530:000000000-LYBTV:1:1113:8779:18185 2:N:0:TGACAGCT+CCTACGGG
ATATTTTGCCGTTGATAAACCAGAACCATCCAAAGCTCAAATGCTGACAGATCGGAAGAGCGTCGTGTAGGGAAAGAGTGTCCCGTAGGGTGGAGAGATCGGGGGGGGCCGGATCATTAAAAAACAAAAAAAAAGAAAAGCAGTATGACTATGAGGTAAGGAAAAAACAGTAACTATAGTGTGAACGTGAGACAGGAAGCCGGTGCAATTTACGAGGGAGAATCATGAGGATTGTACAGTAGTGAAGTAAG
+
CCCCCFFFFFCCGGGGGGGGGGHHHHHHHGHHHHHHHHHHHHHHHHHHHHHHHHGGGGHHHGGGFEGGGHHGHHHHHHDG@FFHGGG?EG3F/113//B?/>/</--------.-90;:0;;9>...9A.9---...///.0/000000000900//00000///.-../0;90:000:0000090.....00/:../...----;000:099...--....0000000/0/0/000900900/0:;0::0
@M03495:530:000000000-LYBTV:1:1113:6679:18191 2:N:0:TGACAGCT+CCTACGGG
ATATTTTGCCGTTGATAAACCAGGATCAGGTGGACCAAAGCTCACATGCTGACAGATCGGAAGAGCGTCGTGTAGGGAAAGAGTGTCCCGTAGGGTGGAGATCTCGGGGGTCGCCGGGTAATTAGAGAAAAAAAGCAAACAGAGTGTAGGGGAAGGGGGAAGGAGAAGAGGAGAGATCAACTAGATCGGTAGAAGAGTGCAAAATAGCTATGAGAGTTGTAATATGTGTCAAGGTGGTCAGGGTAGGATAT
+
CCDCCFFFFFCCGGGGGGGGGGHGHHHHHHHHGHHHHHHHHHHHHHHHHHHHHHHHHHHGGGGHHHGGGGEFFGGHG3GHHGGFGFGHHGHGGGGB1//??3BEDF//ED//<///@-.->111111>>G0<A<..0:0;.///;0:000.;:.9..-:-......./0...;...0000/000000.....00;0.00:0009000000000000000000000000000000;0..00//.;/..0000
@M03495:530:000000000-LYBTV:1:1113:29041:18198 2:N:0:TGACAGCT+CCTACGGG
ATATTTTGCCGTTGATAAACCAGCTAATCCTGAAAAAAAAATCAAAGCTAAAAACTACAATGCTAAGACCACGATGTGACTGCTATCAAAGTTAGATATATATGTAAATTATTCATCTGTCAAATCCTAGAATTATATCATACCTGCTCCAGCAATCACGACCTGCTAATGGTTTAGTGGGTTGTTCACTGTTTCTGAAAAATGAAGATAGTTGTCCAGCTTCCAAAAAGTTTATTGTGTTTTCTAGTGGT
+
BBBBCFFFFFDAEEGGGGGGGEDEFHHH4GGHHHGHHGGGEGHFHFHHHHHHHHGHGFHFFHHHHGHHHBGHGFHGCFHHHHHHHHHFGGHEHHHHHHHHFHHGHHHHGHHHFFHHHHHHHHFHHHFFGHHHHGHHHHDHHHFHHHHHHGFF2FFHHFHGGGGGGHFDGHHHFGHHHGFFADCCFED=0DHGHH=DGHDGBCHGE;C0CGFHHHFGGGFFGF0CCG;;CC;FFGGFGFGGGGGGGGGFG99
@M03495:530:000000000-LYBTV:1:1113:15336:18214 2:N:0:TGACAGCT+CCTACGGG
ATATTTTGCCGTTGATAAACCAGCTAATCCTGAAAAAAAAATCAAAGCTAAAAACTACAATGCTAAGACCACGATGTGACTGCTATCAAAGTTAGATATATATGTAAATTATTCATCTGTCAAATCCTAGAATTATATCATACCTGCTCCAGCAATCACGACCTGTCCTGGCAAACAACCTGCAGAAAAGCCAATCAAATATATTTTCACAAGAGATGGAATGTGAGGCAATAATAGAGTACAAAGGTTGA
+
CCCCCFFFFFCCGGGGGGGGGGHHHHGHHHHHHHHHHGGGGHHHHHHGHHHHHHGGHHHHHHHHHHHHHHHHGGHGHHHHHHHHHHHHHHHHHHHHHHHHHHHHHHHHHHHHHHHHHHHHHHHHHHHGHGHHGHHHHHHHHHHGHHHHHHHFFHHFFHHGFGGGGHHHHHHHHHGHHGHDGHHHHHFHHHHHHH<GHGFHHGHCGGHGHGHHHHHFHHHHFHFCCFGAGE9CFG0C9BB=CFGGGGEGGF9
@M03495:530:000000000-LYBTV:1:1113:19838:18222 2:N:0:TGACAGCT+CCTACGGG
ATATTTTGCCGTTGATAAACCAGCCTCCCTGTGGTCGTTATGAATTTACTAATTCCAAAGCTCACATGCTGACAGATCGGAAGAGCGTCGTGTAGGGAAAGAGTGTCCCGTAGGGTGTAGATCTCGGTGGGCGGCGGGTCATTAAAAAAAAAAAAAATGGGGTAAGAGGCAGACGACGGAATAATACTGGCGTAGGCAGTGGCGGCAGTCACGGGTTTCAGAGGGTTGAGTGAGTTTGATGTTGTGAAGAC
+
CCDDDFFFFFDCGGGGGGGGGGHHGHHHGHHHHHHHGGGHHHHHHHHHHHHHHHHHHHHHHHHHHHHHHHHHHHHHHHHGGGGHHHGGGGGGHHHHGHHHHHH?FBFGHGHGEEG3F<3344DD?BF?BD/////<--<-.0<C00<G?A9<<-99-<00..../:0:......-----...00<00000.-.--.00.:0/.-----/000..--..00:00....9/000:0000:000000:.0:0:/
@M03495:530:000000000-LYBTV:1:1113:11434:18238 2:N:0:TGACAGCT+CCTACGGG
ATATTTTGCCGTTGATAAACCAGTCAGGAGTCCAAAGCTCACATGCTGACAGATCGGAAGAGCGTCGTGTAGGGAAAGAGTGTCCCGTAGGGTGTAGATCTCGGGGGGGGGCGGAGCATTAAAAGAAAAAAAACAAAAGAACGATAGTGTGGTGTAGCGATAGAGTAAGAGCGCAGAGTGCCATGAGGCTGGATGTAACAGTAGTAGAGAGTCAGAGGAGTAGACAGGAGGAGCAGCTGAAGAACAGTGAG
+
BCCCCFFFFFCBGGGGGGGGGGHHHHHHHGHHHHHHHHHHHHHHHHHHHHHHHHHHGGGGHHHGGGFEE?FFGGFHHHHGFHBFGHG1EAEG3FEBG444B40F/>/------<---9<<0<BF0.:BF<---...<./../...990:0<./..000<-<..00000000/-----.000000000/.9...00:00000000000<0<.000000...//0<00<..9.....//:000:0//</<000
@M03495:530:000000000-LYBTV:1:1113:16134:18238 2:N:0:TGACAGCT+CCTACGGG
ATATTTTGCCGTTGATAAACCAGCTAATCCTGAAAAAAAAATCAAAGCTAAAAACTACAATGCTAAGACCACGATGTGACTGCTATCAAAGTTAGATATATATGTAAATTATTCATCTGTCAAATCCTAGAATTATATCATACCTGCTCCAGCAATCACGACCTGCTAATGGTTTAGTGGGTTGTTCACTGTTTCTGAAAAATGAAGATAGTTGTCCAGCTTCCAAAAAGTTTATTGTGTTTTCTAGTGGA
+
CCCCBFFFFFCAFFGGGGGGGGHHHHHGHHHHHHHHHGGGGHHHHFFFGFFHFHDGHGHHFHGHHGFHHFHHGGHGFBGGFF3BEGHGHHHFGHFGHHHHHFHHGFHHGFHHFHHHHHHHHHGHFFFGHFHHHHHHHFFHGHF2GFGHG2B2CFFG2GHFDCCDHFFDFHBF?DFHFH1<FCG@DGGFFHHHHHHDGHHHEFFD00G0CGGHHHHEFGCFGC;C000;.;;CFFFGGGGFFBF0CBFFG.0
@M03495:530:000000000-LYBTV:1:1113:18936:18251 2:N:0:TGACAGCT+CCTACGGG
ATATTTTGCCGTTGATAAACCAGCTAATCCTGAAAAAAAAATCAAAGCTAAAAACTACAATGCTAAGACCACGATGTGACTGCTATCAAAGTTAGATATATATGTAAATTATTCATCTGTCAAATCCTAGAATTATATCATACCTGCTCCAGCAATCACGACCTGTAATGGTTTAGTGGGTTGTTCACTGTTTCTGAAAAATGAAGATAGTTGTCCAGCTTCCAAAAAGTTTATTGTGTTTTCTAGTGGAG
+
BBCCCFFFFFCCGGGGGGGGGGHHGHHHHHHHFHHHHGGGGHHHHHHHHHHHHHGHHHHHHHHHHFHHHGHHGGHGHHHHHHHHHHHHHHHHHHHHHHHHHHHHHHHHHGHHHHHHHHHHHHHHFGHGFFHFHHHHHGHHHHGCHHGHHHHGHGGHHHHGGGGGHGHHHHHHHHHHFGGEFGGGHHGHHHHHHHDGHF0DGFHGBFGHHHHFHHHHHG/GFGCGCFCAEFFGGGGGGGFGGGGGFFGGG09
@M03495:530:000000000-LYBTV:1:1113:21726:18265 2:N:0:TGACAGCT+CCTACGGG
ATATTTTGCCGTTGATAAACCAGGACTCAGGCTGGACCAAAGCTCACATGCTGACAGATCGGAAGAGCGTCGTGTAGGGAAAGAGTGTCCCGTAGGGTGGAGATCTCGGTGGGGGGCGGATCATTAAAAAAAAAAAAGAAAGAGGAGGAGTGGGGGGGGAGAGTAAACAAGATGAACACGAGAGACGCATGTAGATAGGGTGACAGATGTGGGGAGAGGGAGTATGTGATCCAGGTGAGTGTGAGCGCATA
+
EEEEEFFFFFCCGGGGGGGGGGHGHHHHHHHHHHGHHHHHHHHHGHHHHHHHHHHHHGHHHGGGGHHHGFGE>EGHHHGFHHHHHFGBGGHGHGGGGCF//?3334FCE/??//<-9<----<BF1BBBBCFFA;BD.<./0//....../...-------..011111.//:11:1:/<--9-./.--..1111111/./..010/11<1:.<.<......./1111111100/0:<.10111:<---<.
@M03495:530:000000000-LYBTV:1:1113:18065:18294 2:N:0:TGACAGCT+CCTACGGG
ATATTTTGCCGTTGATAAACCAAAGCTCACATGCTGACAGATCGGAAGAGCGTCGTGTAGGGAAAGAGTGTCCCGTAGGGTGGAGATCTCGGGGGGGGGCGGATGAATAAAAAAAAAAAAAAAGGAAGAGAGGGGGGGAGGAGGGGGGGGGAAAAAAGAGAGAGAGGGAAGAGAAGGAGGAGGAAGAAGGGAGAGAGGAAGAGGGAGAGAGGGAGGGAGGGAGGAGATGAGAAGAAGAGAGAGAGGAGGGG
+
ABBAAFFFFFD>EFGGGGGGGEGHHHHHGGHHHHHHHHHHHHHHGGGGHHFFEGEEFBFGHGHGHHHHDBDDBFEGEEDG3?/1?333B4BFEFF--9--9----;0;0099B;@====9---..//.../...-------...-----9--../.-.9//............/0/......../..//........../...............--..--..-.../00000/09/0./.........--
@M03495:530:000000000-LYBTV:1:1113:13996:18301 2:N:0:TGACAGCT+CCTACGGG
ATATTTTGCCGTTGATAAACCACCCTCCCTGTGGTCGTTTCTTGCTCCCAATTCCAAAGCTCACATGCTGACAGATCGGAAGAGCGTCGTGTAGGGAAAGAGTGTCCCGTAGGGTGTAGATCTCGGGGGTGGCCGGATTAGTAAAAAAAATAAAATAGTGATTAGCTACTTGATGGCGAACATCAAAAAAAACAAGATACAAGATGGGGGAGGAGACGGGAAGGGATGATGGAAGGGATTATGTGAGCAGG
+
ABCCCFFFFFCCGGGGGGGGGGGGGHHGGHGGHHGHGGGGHHHHGHBHGHHHHHFGHHHFHHHHHHHHGEDGHHHHHHGGGGFHHGFGGEGGHHHGHHHHHH4GBBGFCGE//CB/<33BB33BG//>A/--0>@--<.00D00000;;C.00000000;0000;/00000;:000/----;0/////99--..9/:////;//9/;..----....9.9.;...././9/9///.;;////////////.
@M03495:530:000000000-LYBTV:1:1113:22270:18324 2:N:0:TGACAGCT+CCTACGGG
ATATTTTGCCGTTGATAAACCACCCTCCCTGTGGTCGTTATCTTGCTCCTTCTGTCGTCAACGAATTTACTAATTCCAAAGCTCACATGCTGACAGATCGGAAGAGCGTCGTGTAGGGAAAGAGTGTCCCGTAGGGTGTAGATCTCGGTGGTGGCCGTATGATTAAAAAAAAAAAAAAAGAATATAAATAAACGGAGGGACAGTGGAGATAGACAGTGAGGTTGAGGTACGGAGGTTAGGACTGCTGGCTG
+
CCDCCFFFFFCCGGGGGGGGGGGGGHHGGHHHHHHHGGGHHHHHHHHHHHHHHHHHGGGHGHGGGHHHHHHHFHHHHHHHHHHHHHHHHHHHHHHHHHHHGGGGGHHGGGGGGFGGHGHHHHHHDB?DFHGGGGGGFF<2222D22GE/?//?/00>-.0011=111>D-@E-------...01111111110....--...9<:/0.0/1<101/01<0.////://01....-./1./10/./<00./.
@M03495:530:000000000-LYBTV:1:1113:28566:18343 2:N:0:TGACAGCT+CCTACGGG
ATATTTTGCCGTTGATAAACCAGCTAATCCTGAAAAAAAAATCAAAGCTAAAAACTACAATGCTAAGACAACGATGTGACTGCTATCAAAGTTAGATATATATGTAAATTATTCATCTGTCAAATCTTAGAATTATATCATACCTGCTCCAGCAATCACGACCTGTAATGGTTTAGTGGGTTGTTCACTGTTTCTGAAAAATGAAGATAGTTGTCCAGCTTCCAAAAAGTTTATTGTGTTTTCTAGTGGAG
+
AAAA@DFFBFDAEGGGGCGAA0AABGHHFHGHFHHCHCEAAEGHGHHGGFHHHHGHHFHHFGBFHBGHH0BGE/GGHGHHGEHHGEGGFGH@FFH1FGHHHHHHDEGHBGHHHGFFHFHG2GFHD12BFGHBG>1FFF>FGHHFHFFFHHGGFHFHHFC?C<<EFGFBGHGGGFGHBGHA<FCGHFE1<DGFFH=DG0<DCCDD<=;GFHHGGHH00CCGFB/=;;.;.B0CFFFFGGFFGF0;9F;B?09
@M03495:530:000000000-LYBTV:1:1113:16952:18347 2:N:0:TGACAGCT+CCTACGGG
ATATTTTGCCGTTGATAAACCACCCTCCCTGTGGTCGTTATCTTGCTCCTTCTGTCGTCAACGAATTTACTAATTCCAAAGCTCACATGCTGACAGATCGGAAGAGCGTCGTGTAGGGAAAGAGAGACCCGTAGGGTGTAGAGCTCGGTGGGCGCCGTGGCATTATAAAAAAAAAAAAAGATAGCATAACAGAGATTGCACAGCCGACTACGCAGCTAACAGTAGAACCTGCTGCACTGTAGAGAAGCAGA
+
CCCCCFFFFFCBGGGGGGFGGGDEFHHGGHHHHHGFGGGHHHHHGHHHGHHHHHHHGGGHGHGGEHHHHHHHHHHHHHHHHHHHHHHHHHHHFHHHHHHHGGGGFHHGEGGGGGHGHGHHGHHG2//BCFDFGDDE<F>2221111<<?C/-.---<-<--/00:0;0;0::-9:----..:///////////;/;///////..--;-;/.-.;-//////://;//./..//9/://://////////:
@M03495:530:000000000-LYBTV:1:1113:21398:18412 2:N:0:TGACAGCT+CCTACGGG
ATATTTTGCCGTTGATAAACCAGCTAATCCTGAAAAAAAAATCAAAGCTAAAAACTACAATGCTAAGACCACGATGTGACTGCTATCAAAGTTAGATATATATGTAAATTATTCATCTGTCAAATCCTAGAATTATATCATACCTGCTCCAGCAATCACGACCTGTCCTGGCAAACAACCTGCAGAAAAGCCAATCAAATATATTTTCACAAGAGATGGAATGTGAGGCAATAATAGAGTACAAAGGTTGA
+
CCCCCFFFFFDAGGCGGGGGGGHHHHHHHHHHHHHHHGGGEHGGHHHFGHHHHHGFHHHHGHHHHGHHHHHHGGHGHHHHGHGHHHHHHBHHGHGHFHHHHHHHHHHHHHHHHHHHGHHHGGHHFGHEGHHHHHHHHGHHHHHBGHGHHHGGGGFHHHHGGGGFFHHHHHHHHHGHHCGEHFFHHHEHFHHHHG0<C0<DGHHGHHHFGBGGFGGBCGGHHHHHFFBAEE;FBFFFGEF0;BFFFFBFB9/
@M03495:530:000000000-LYBTV:1:1113:21734:18412 2:N:0:TGACAGCT+CCTACGGG
ATATTTTGCCGTTGATAAACCAGCTAATCCTGAAAAAAAAATCAAAGCTAAAAACTACAATGCTAAGACCACGATGTGACTGCTATCAAAGTTAGATATATATGTAAATTATTCATCTGTCAAATCCTAGAATTATATCATACCTGCTCCAGCAATCACGACCTGTAATGGTTTAGTGGGTTGTTCACTGTTTCTGAAAAATGAAGATAGTTGTCCAGCTTCCAAAAAGTTTATTGTGTTTTCTAGTGGAG
+
CCCCCFFFFFCCGGGGGGGGGGHHHHHHHHHHHHHHHGGGGHHHHHGHHHHHHHGGHHGHHHHHHGHHHHHHGGHGHHHHHHGHHHHHHHHHHHHHHHHHHHHHHHHHHHHHHHHHHHHHHHHHHHGFHGHHHGHHHHGHHHHBHHGHHHCGFHFFFHHGGGGGHHHHHHHFHHHF11>CEGGGHHGHHDGHHBDDHHHHEGHHDCC0GHHHHHHBGHCGFHFFCGGGEBFGGGGGGFGGGFGGBFFFFBA
@M03495:530:000000000-LYBTV:1:1113:3170:18430 2:N:0:TGACAGCT+CCTACGGG
ATATTTTGCCGTTGATAACCAGCTAATCCTGAAAAAAAAATCAAAGCTAAAAACTACAATGCTAAGACCACGATGTGACTGCTATCAAAGTTAGATATATATGTAAATTATTCATCTGTCAAATCCTAGAATTATATCATACCTGCTCCAGCAATCACGACCTGTAATGGTTTAGTGGGTTGTTCACTGTTTCTGAAAAATGAAGATAGTTGTCCAGCTTCCAAAAAGTTTATTGTGTTTTCTAGTGGAGG
+
BBAABFFFFFBBGGGGGGFEFCHHHFHHFHGFHDFHEGGGHHHHHEEGHFEFFFGHHHHFHHGHFHHEHFHEGGGHFFHHGGHFHHFFGHFFGHGHHHHFHHHHHHHHHHFFHGHHFFGFHFHFF3BBFHFHGHHHHFFHHHFHHHHEFGHGGEHFFGG?D@EHHGHHHGFGHHD?GHGACDDGHDHGHHHHHEDGFGGACGGFFBGHGGGHHHHFFHHHHG<C:.;9CCBFGGGFEBCFFBBFFBF?F9C
@M03495:530:000000000-LYBTV:1:1113:15549:18433 2:N:0:TGACAGCT+CCTACGGG
ATATTTTGCCGTTGATAAACCAGCTAATCCTGAAAAAAAAATCAAAGCTAAAAACTACAATGCTAAGACCACGATGTGACTGCTATCAAAGTTAGATATATATGTAAATTATTCATCTGTCAAATCCTAGAATTATATCATACCTGCTCCAGCAATCACGACCTGTAATGGTTTAGTGGGTTGTTCACTGTTTCTGAAAAATGAAGATAGTTGTCCAGCTTCCAAAAAGTTTATTGTGTTTTCTAGTGGAG
+
BBAB?FFFFFBBEGGGGGGGGGHHHHGHH5FFDHHHHGGGGHGCFGHFHGFHHHGHHHHHHHHFHHFHHFGH?EEF?GFH4FGFGHFHFHHF4GHHFHHHGHHGHHHHHHHHHGHHDGHHHHHGFFFFGGHHGHHHGGHHHHG2FHFFGFFFFGGHFHFGGGGGGHHHHHHDHFHHFGGEDGGFHHGHGBDGHF=DGDFDGHHEHHHHFGGFHHFGFG/0:C:<:;.;C0BFFGGGGFBFGBF0;09FA0.
@M03495:530:000000000-LYBTV:1:1113:16079:18462 2:N:0:TGACAGCT+CCTACGGG
ATATTTTGCCGTTGATAAACCAGCTAATCCTGAAAAAAAAATCAAAGCTAAAAACTACAATGCTAAGACCACGATGTGACTGCTATCAAAGTTAGATATATATGTAAATTATTCATCTGTCAAATCCTAGAATTATATCATACCTGCTCCAGCAATCACGACCTGTAATGGTTTAGTGGGTTGTTCACTGTTTCTGAAAAATGAAGATAGTTGTCCAGCTTCCAAAAAGTTTATTGTGTTTTCTAGTGGAG
+
ABCCCFFFFFCCGGGGGGGGGGGHHHHHHHHHHGHHHGGFGHHGHHHHHHHHHHGHHHHHHHHHHHHHHGHHGGHGHFHHHHHHFGGHHHHGFHFHHHHHHHHHHHHHHHHHHHHHHHHHHHHHHGHGHHHHHHHHHHHHHHEHFHEGHGG2FGCHHHHGGGGFHFHGHHHGHHHFFGFHGGFDHHGDFHGHGH=GHHHHFGHHBHHHHHHHGCHGFC::FFCC0GCCC0CFFFBFGGFGGFFGGGGG.;:
@M03495:530:000000000-LYBTV:1:1113:18033:18467 2:N:0:TGACAGCT+CCTACGGG
ATATTTTGCCGTTGATAAACCAGGACTCAGGCTGGACCAAAGCTCACATGCTGACAGATCGGAAGAGCGTCGTGTAGGGAAAGAGTGTCCCGTAGGGTGTAGATCTCGGTGGTGGCCGCGGCTTTTTAAAAAAAAAACATTCTCATTTATCGTGTGCACGCATTGGTTCACACCACTTTAATGTTTCTCCGTGCGTCCTTTTTGTTTTTTCTTTGTTTCCTCCTATTCTCATTTTATCTACATCTTCTCCT
+
BBBBBFFFFFBBGCGGGGGGGGHCECCGFEGHFC22BF2AGG2EGFHHGF3AA52GGHH3G1BAEHHFGBEE0?G25FF31B1GHBBBBF@/G/EEEHE@3344B?B0//<////00///////0?FF11<?@----.<00:000000000.:...000.--.9000.0000/.9;/09;90;0000000...9-;--.////-.....-:9////..;/9//.///9////9//9//9//////:9////
@M03495:530:000000000-LYBTV:1:1113:19660:18485 2:N:0:TGACAGCT+CCTACGGG
ATATTTTGCCGTTGATAAACCAGGACTCAGGCTGGACCAAAGCTCACATGCTGACAGATCGGAAGAGCGTCGTGTAGGGAAAGAGTGTCCCGTAGGGTGTAGATCTCGGGGGGCGGCCCATCATAAAAAAAAAAAAAAAAAAGTACGACGGTGAGGTGGCTGTGCTGCACGAGCGCAGCGCGGGAACATCAGACAACCGGTACACGCTCAGACGATCCGCAGAACTGCCGCTGAGTCCACAGTCTAGAGGA
+
CCCCCFFFFFCBGGGGGGGGGGHGFHGHHHHHHHGGHHHHHHHHGHHHGHHHHFHGHHHHHGGGG1GHGAFE>EGEGHEGHEHGH4F@BGGE??FGGCG/3B44?DGAF/EB-------.//0009;00:@-C-;>--9---.000..9--:..../....../0000/0.;-------;------./090000//..----.00.;.../00--.....---/;000/----..009009.:000000;.
@M03495:530:000000000-LYBTV:1:1113:10945:18517 2:N:0:TGACAGCT+CCTACGGG
ATATTTTGCCGTTGATAAACCAGGACTCAGGCTGGACCAAAGCTCACATGCTGACAGATCGGAAGAGCGTCGTGTAGGGAAAGAGTGTCCCGTAGGGTGGAAATATCGGTGGGGTGCGGGGCATGTAAAAAAAAAAAAGAAGATGAAATAACGCATCGGAAGGTAATGAGTAATAACATAATACTAATGAACAGTGAATAAGACAGAAGGGTAGAGGATAGTGCATGGAGCGAGCGGGAAGGGGATAGGTG
+
BBBBBFFFFFBBGGGGGGFGGGGGCHHHHHHHHHGHHHFHHHHHHHHHGHHHHHHHGHHHGGGGGHHGGEEEEGGFGHGGHHHHHBGBBGHGGGGGGB///3334B4?</EE////?////-->011><11---::--...//000000000.--.-9.....:///9///////////99//9/9//////9///9;///////.///...9.//..//9////;/;99.;---9-99-...-...///;
@M03495:530:000000000-LYBTV:1:1113:9165:18519 2:N:0:TGACAGCT+CCTACGGG
ATATTTTGCCGTTGATAAACCAGTCTCCAAAGCTCACATGCTGACAGATCGGAAGAGCGTCGTGTAGGGAAAGAGTGTCCCGTAGGGTGTAGATCTCGGTGGTCGCCGGATCATTAAAAAAAAAAATAAATAAGAAGACAAGTGGGGTAACAGTGAGACGTATATGATACGACAAGTATGGTACCGGACATAAAATATAACTTCGCACGTTGTAGGACATCAGATAGCAGTAGACACATGACACGAAAGAG
+
CCCCDFFFFFDCGGGGGGGGGGHHHHHHHHHHHHHHHHHHHHHHHHHHHHHGGGGHHHGGGGGGGHHHGBFGHHHFG@GGHGHGGGGHG/FFF44@4CF1/E/3E//////<03F3GBHHCDCG><0111>1<=11/0//<.11<.-../010111010...1011<111<<.--.11<1/1111.<---011111011111<1...--....1<000/00000111:1011111:/:000000.-...//
@M03495:530:000000000-LYBTV:1:1113:13078:18537 2:N:0:TGACAGCT+CCTACGGG
ATATTTTGCCGTTGATAAACCAGCTAATCCTGAAAAAAAAATCAAAGCTAAAAACTACAATGCTAAGACCACGATGTGACTGCTATCAAAGTTAGATATATATGTAAATTATTCATCTGTCAAATCCTAGAATTATATCATACCTGCTCCAGCAATCACGACCTGTAATGGTTTAGTGGGTTGTTCACTGTTTCGGAACAATGAAGATAGTTGTCCAGCTTCCAAAAAGTTTATTGTGTTTTCTAGTGGAG
+
>AABAFF5DFBA?EAGGGGGGFFGFHHHGFGDBGHHHGGGEHFGFGFFHHHGHHGHGHGHHHHEB@GHHBGFGGHGHHHGG@FG4FHHGHHGFFGHHHHHHHHGGGHHB4GHBGHGHHHEHHEF4F3FGHHGGHHHH4DGGGBBGGGGHGGCGGFFHHFGG?CGFFHFGHBDGFFHFHFHDGGDHD1DGGDGHH.<AE-;:CCC;GCHFH00<<0::CCFFF9;00.990;;0CCFGF/;FF00;FFFG0;
@M03495:530:000000000-LYBTV:1:1113:13299:18555 2:N:0:TGACAGCT+CCTACGGG
ATATTTTGCCGTTGATAAACCAGCTAATCCTGAAAAAAAAATCAAAGCTAAAAACTACAATGCTAAGACCACGATGTGACTGCTATCAAAGTTAGATATATATGTAAATTATTCATCTGTCAAATCCTAGAATTATATCATACCTGCTCCAGCAATCACGACCTGTCCTGGCAAACAACCTGCAGAAAAGCCAATCAAATATATTTTCACAAGAGATGGAATGTGAGGCAATAATAGAGTACAAAGGTTGA
+
CCCCCFFFFFCBGGGGGGGGGGHHGHHHHHHHHHHHHGFGGHHHHHGHHHHHHHGHHHHHHHHHHBGHHHHHGGHGHGHHHHFHHGHHHHHHHHGHHHHHHHHHHHHHHHHHHHHHHHHHHHHHHHHHHHGHHHHHHHHGHHGCGHGHGHGFFGHHHHHGGGGGHFHEHHHHHHHHHGHGHGHHHGHHHHHHHH<CGH0=DGHGHHFHFHFHGGGFFCCGFFC:00CCAEFGFBBFGGF;FFFFBFGFGFB
@M03495:530:000000000-LYBTV:1:1113:23452:18558 2:N:0:TGACAGCT+CCTACGGG
ATATTTTGCCGTTGATAAACCAGCTAATCCTGAAAAAAAAATCAAAGCTAAAAACTACAATGCTAAGACCACGATGTGACTGCTATCAAAGTTAGATATATATGTAAATTATTCATCTGTCAAATCCTAGAATTATATCATACCTGCTCCAGCAATCACGATCCTGGCAAACAACCTGCAGAAAAGCCAATCAAATATATTTTCACAAGAGATGGAATGTGAGGCAATAATAGAGTACAAAGGTTGAACCT
+
BCCCCFFFFFBCGGGGGGGGGGHHHHHHHHHHFHHHHGGGGHHHHHHHHFHHHHGHHHHHHHHHHDHHHFHHGGHGHHHHHHHHHHHHHHHHHHHHHHHHHHHHHHHHHHHHHHGHHHHHHHHHHHHGHHFHHHHHHHHHHHFHHHHHHHHFGHHHHHHGGHHGHGHHHHHHHHHGHHGHFGHGHHGGHHHHHH0DGHHHHHFFHHHHHFHHHHHHHGHFHGGHGG.CBGCFFFG0BFGGFGFBF/FGB:/
@M03495:530:000000000-LYBTV:1:1113:19877:18562 2:N:0:TGACAGCT+CCTACGGG
ATATTTTGCCGTTGATAAACCACCCTCCCTGTGGTCGTTATCTTGCTCCTTCTGTCGTCAACGAATTTACTAATTCCAAAGCTCACATGCTGACAGATCGGAAGAGCGTCGTGTAGGGAAAGAGTGTCCCGTAGGGTGTAGATCTCGGGGGGCGCCGTATCATTAAAAAAAAAAAGAGGGCGGAGAGAGAGTAGTGCGGTGTTAATGATGAGAAGATGTTAGATACGTACGCCTGAGTTGGGTTACATTAC
+
CCCCCFFFFFCCGGGGGGFGGGGGGHHGGHHHHHHHGGGHHHHHHHHHHHHHHHHHGGGHGHGGGHHHHHHHGHHHHGHHHHHHHHHHHHHHHHHGHHHHGGGGHHHGGGGGGHHGHGHHHHHH3BBDGHGFCDEG@FB2B22D@2@F/<---:--9-...;0:0B:0F;->=-=../...;----;:...:0:0:0--;-.900;B00:000;/0:00:000000.:099.-..//:000-;9.0;;000
@M03495:530:000000000-LYBTV:1:1113:14504:18564 2:N:0:TGACAGCT+CCTACGGG
ATATTTTGCCGTTGATAAACCAGCTAATTCCAAAGCTCACATGCTGACAGATCGGAAGAGCGTCGTGTAGGGAAAGAGTGTCCCGTAGGGTGGAGATCTCGGGGGGCGCCGGATCATTAAAAAAAAAAAAAAAAAAAAATCTACAACGCAACGAGGAGGAAAAAGAACCAAATGATAACAATGCAGTGACATACGACAGGCAATGCAAACTTCGCGTAGTCTAACCGGCACGCTAGATGAGATATATGAAG
+
CDCCCFFFFFCCGGGGGGGGGGHHHHHHHHHHHHHHHHHHHHHHGHHHHHHHHGGGGGHHHGGGGEFFGHFFFGHHHHGHGHHFGHGGGGBC/1?33B4?0F/>>----<---.-<1<11<<BDD--<>@------9--.0111100------..<-...///..<./....011:1:00:000111011111<<..--....000111.01<..----.11110:-----.9...0111:1111111111
@M03495:530:000000000-LYBTV:1:1113:24483:18565 2:N:0:TGACAGCT+CCTACGGG
ATATTTGCCGTTGATAAACCACCCTCCCTGTGGTCGTTATCTTGCTCCTTCTGTCGTCAACGAATTTACTAATTCCAAAGCTCACATGCTGACAGATCGGAAGAGCGTCGTGTAGGGAAAGAGTGGCCCGTAGGGTGGAGAAGTTGGTGGGGGCCGGAGTATTATAAAAAAAAAAAACAGTCTATACGCACGGGACTCAGATAGTAGCAATAAGTGTCGGGCTAACGAATGATACGTAGCAGCGGGCAGAA
+
BAABBFFFFBBBGGGGGGDFGFFFHHGGHHFGFBFEGGHHGEHHHHHFHHHGFHHGGGHDFEFFHEHFFHBHHHGFGGBGHFHGHHHFHHFFFGGHGFGG?AFHHHGEFGGG?EGHGFHFEGE?3//0?B<<?AF2///?1001111/?C-->-<--:-:/000;0;:CF-9-9-9-...//////;...----.-.//////9/9/////9//////.----.//99../////;/;..//.---9-99/
@M03495:530:000000000-LYBTV:1:1113:6710:18586 2:N:0:TGACAGCT+CCTACGGG
ATATTTTGCCGTTGATAAACCACCCCTTCTTGCCCTCCAAAGCTCACATGCTGACAGATCGGAAGAGCGTCGTGTAGGGAAAGAGTGTCCCGTAGGGTGTAGATCACGGGGGGCGGCGTAGCATTTAAAAAAAAAAAGAGTAAACATACAGTAGCGCGAGCGCAAGGGGAAAAGGAAGAGAAACAGGATAAGTAGTCGTAATAGGAGCTATGCAATCTGTAGGAGCAGACAAGAGACACACGTACAGCAGG
+
CCABCFFFFFCCGGGGGGGGGGGGGGGHHHHHGHHHHGHGHHHHHGHHHHHGHGHHHHHGHGAFFHHHGEGGEEGHHHGGHHHHHDF@FFGGH/FDFBF>3344B3B/E/<B----:--9-./;B//;BBB--99@-..//////////////9/-----------:.9.;://.//:.://B///..///////:/...../////..////;B//9/9/////..//./9.:./////.-9/..9//:.
@M03495:530:000000000-LYBTV:1:1113:8512:18623 2:N:0:TGACAGCT+CCTACGGG
ATATTTTGCCGTTGATAAACCAGGGCGGCACCAAAGCTCACATGCTGACAGATCGGAAGAGCGTCGTGTAGGGAAAGAGTGTCCCGTAGGGTGGAGATCGGAGGGGGGGGCGGCGTGACAAAAAAAAAAAAATAGAAACCTTAGGGGCATGCGTATGTGCATAAGCTAGAATGGAAGAGACACGTTTAGGGACAGGGGGTACACAACACATGGTGGATAGACGTACGCGTGTGAATGAACATGGAAGGTCA
+
AAAAAFBDFDDBGGGGGGGGGGHD22?2EA0EGFGFGHGFBGDFGHFHHFHFGHHGGGCHFB@EEG/?1BBF1BFGFGE4F4B4BEFEFDF3?///222///>////-9--------..//..;---;@B--./;///9.//9//..--..9:...//9;/////////////9//;.:....:../99/./..9..-9-.//;/...9.//.//../;FB/.;.;-.---:.////9/////.///.///
@M03495:530:000000000-LYBTV:1:1113:4755:18640 2:N:0:TGACAGCT+CCTACGGG
ATATTTTGCCGTTGATAAACCAGGACTCAGGCTGGACCAAAGCTCACATGCTGACAGATCGGAAGAGCGTCGTGTAGGGAAAGAGTGTCCCGTAGGGTGTAGATCTCGGTGGTCGCCGTATCATTTAAAAAAAAAAAAGAGGGTGAGGAGGAGGATGATGGCAGGAGTGGAATAAGGTATAATTATAGATGTAGGACAGCAGTGTGAGCAGAGACAGACGTGTGCTATAGCTCATGTGTGTTCTATGAGAA
+
BCCCCFFFFFBCGGGGGGGGGGGGGHHHHHHHHHGHHHHHHHHHHHHHHHHHEGHHHHHHHGGGGFGHGEFE>EBGGHGFHHHHHDGBFGHGEEGGGHE/3??4444??/<E?3///<//002>2@>@DGFFC/<<<-../.......0....../:00;0//.-../..000000000000000000000900009/../.00;000:0//./////.-../.0;0000000090:00../090000000
@M03495:530:000000000-LYBTV:1:1113:16689:18643 2:N:0:TGACAGCT+CCTACGGG
ATATTTTGCCGTTGATAAACCAGAACCATCCAAAGCTCACATGCTGACAGATCGGAAGAGCGTCGTGTAGGGAAAGAGTGTCCCGTAGGGTGGAGATCTCGGGGGTCGCCGGATCATTAAAAAAAAAAAAAAGAAGGAACCCGGGAGCAAGTGGAGTCATAGACATTAAAATGCTACGACCGACGCTAAGTGAAGACTACACGTGTACTATACTGATAGAGAGAGACAGGGGTAGAGTGGGAGACGATGAG
+
BCCBCFFFFFCAGGGGGGGGGGHHHHHHHHHHHHHHHHHHHHHHHHHHHHHHHHGGGGHHHGGGGEEFHHHGFHHHGHDGFHHHGHGGGGFF/11@33?FEE/>B//>//<////01>1<FBFC-A-:@@--.../.:/...-----..//0000.0/00000:0000:00000000.:.--9--;;A.0000000;00/0/...:/0000:00000:0000....///..-...000:9.:....-..00
@M03495:530:000000000-LYBTV:1:1113:17978:18655 2:N:0:TGACAGCT+CCTACGGG
ATATTTTGCCGTTGATAAACCAGCTAATCCTGAAAAAAAAAAATCAAAGCTAAAAACTACAATGCTAAGACCACGATGTGACTGCTATCAAAGTTAGATATATATGTAAATTATTCATCTGTCAAATCCTAGAATTATATCATACCTGCTCCAGCAATCACGACCTGTAATGGTTTAGTGGGTTGTTCACTGTTTCTGAAAAATGAAGATAGTTGTCCAGCTTCCAAAAAGTTTATTGTGTTTTCTAGTGG
+
BBBBBFFFFFBBGCGGGGGGGGHHHHHHHHHGHHHHHGGGGGGHHHGH5CGFHHBGGHHHHGHGHHGHHGHHHHGGHFFFFHHGHHFEHHHHHHHHGGHHHGHHHHHHHHHGHHHGHHHHHHHHGBGGHHHHFGHHHHHHHHHGHGHHGHHFGFEHFHHFGGGGGGHFH1GHHFHHHGGHHGGGGGHFHFHHHHCGGHHCGH.CHFGHHEFGHHHHGGGFEFFGFB9C?EGFFFFGGGFGGGGGGGGEFB?
@M03495:530:000000000-LYBTV:1:1113:3491:18680 2:N:0:TGACAGCT+CCTACGGG
ATATTTTGCCGTTGATAAACCACCCTCCCTGTGGTCGTTATCTTGCTCCTTCTGTCGTCAACGAATTTACTAATTCCAAAGCTCACATGCTGACAGATCGGAAGAGCGTCGTGTAGGGAAAGAGTGTCCCGTAGGGTGTAGATCTCGGGGGGGGGCGTGTCATTAAAAAAAAAAAAAAAGAGTGGAGAGGTGCAAAGTAGATGGAGACGAACAACACACGTAGCAGACTCCTCGTGAGCTGAGTCTACAAT
+
BCCCCFFFFFBBGGGGGFBFGGGGGHHGGHHHHHHHGGGHHHHHHHHHHHHHHHHHGGGHGHGGGHHHHHHHFGHHHHHHHHHHHHHHHHHHHHHHHHHHGGGGHHHGGGGGGHHHHGHHEHHHB3BFHHF?<?DF@F/2F22>22@?/>---;--;999:0:00:0:;-@=--@----../00.0.0..;.0000/000;000//:..:---/.....-./..0;/.000:/:../:0000.00000000
@M03495:530:000000000-LYBTV:1:1113:16167:18694 2:N:0:TGACAGCT+CCTACGGG
ATATTTTGCCGTTGATAAACCAGGACTCAGGCGGACCAAAGCTCACATGCTGACAGATCGGAAGAGCGTCGTGTAGGGAAAGAGTGTCCCGTAGGGTGTAGATCTCGGGGGGGGCCGGAGCATTGAAAAACAAAAAAAGATAGAGAGTGAGGAGCTAAGCACGTTAAGAGTCAACAAAGAACACGAGCCTACTAGTGAGATGCATGTGTAGGCGTAACTGACGCCTGCGGAGAGAAGTAGAGTGACGATAG
+
CCCCCFFFFFCBGGGGGGGGGGHGHHHHHHHHGGGGGHHHHGHHHHHHHHHHHHHHHHHHGGGGFHHGGGGGGGHHHGHHHHHHFGBGFGGHGGEG?F/B?4444??F/<@-----:----.0:000;0:.9A:..--..009000.:000.0...0;0/0/-.9/.0000:00099.//;://.---9/;/000000000000000000:00-;9..:000.9;...----9.90;;00000000.....
@M03495:530:000000000-LYBTV:1:1113:21049:18697 2:N:0:TGACAGCT+CCTACGGG
ATATTTTGCCGTTGATAAACCACCCTCCCTGTGGTCGTTATCTTGCTCCTTCTGTCGTCATGCCCTCCAAAGCTCACATGCTGACAGATCGGAAGAGCGTCGTGTAGGGAAAGAGTGTCCCGTAGGGTGTAGAGCTCGGGGGGCGGCGGATCATTACAAAAAAAAAAGGAAAGCACGGCGCGTTGATACGTCATACACGAGCGCGACGGTAGAAGGTGCGACGAGTGTAGGCGCTGTGAGAGATGACGTGG
+
CDCCDFFFFFCCGGGGGGGGGGGGGHHGGHHHHHHHGGGHHHHHHHHHHHHHHHHHGGGHHHHHHHHGHHHHHHHHHGHHHHHFHHHHHHHGGGGGHHGEGGGGHHHHGHHHHHHGGB?GHGHCD?F2?>2@@222=??//>9-<--9---9.1111:<::.<-<--..///</0/---------.11<.:.9.1100.-------<<-...<11<000<.---<..1110<----./1::<.1010.<..
@M03495:530:000000000-LYBTV:1:1113:9167:18714 2:N:0:TGACAGCT+CCTACGGG
ATATTTTGCCGTTGATAAACCAGTCTCCAAAGCTCACATGCTGACAGATCGGAAGAGCGTCGTGTAGGGAAAGAGTGTCCCGTAGGGTGTAGATCTCGGGGGTCGCCGGGTCATTAAAAAAAAAAAAAAGCTAGATATAAAAGAGGGCACAGGTCAGTCGAAATAAGATGACATGGAGCCACCAGTTCATAGACGGCAAGGCGAAAGTCGGCAGAAATATGGTGAAATCGTACTGCGCACAGTGTGTGAGG
+
CCCCDFFFFFBBGGGGGGGGGGHHHHHHHHHHHHHHHHHHHHHHHHHHHHHGGGGHHHGGGGEGGHGHGGHHHHHFGDGFHGHGGGG?C>FD444@BBA/>E//>//<//?>C1=1=FGHGDFD<::A?..00:00:000000.<9A...//9000/00.....0<000000:00/0//.//...:000<00<09.---...----.00.<-<-./0000000000000...9.00<----/0000..:0.
@M03495:530:000000000-LYBTV:1:1113:22907:18758 2:N:0:TGACAGCT+CCTACGGG
ATATTTTGCCGTTGATAAACCAGCTAATCCTGAAAAAAAAATCAAAGCTAAAAACTACAATGCTAAGACCACGATGTGACTGCTATCAAAGTTAGATATATATGTAAATTATTCATCTGTCAAATCCTAGAATTATATCATACCTGCTCCAGCAATCACGACCTGTAATGGTTTAGTGGGTTGTTCACTGTTTCTGAAAAATGAAGATAGTTGTCCAGCTTCCAAAAAGTTTATTGTGTTTTCTAGTGGAG
+
ABAABFFFFFBBGGGGGGGGGGHHHHHHHGHHHHHGHGGGGHHHHHHHHHGHHHGHHHHHHHHHHHHHHFHHGGHGHHHHFHHFHGGHHHHHHHHHHHHHHHHHHHHHHHHHHHHHGHHHHHHHHFGGHGHHHHHHHHFHHHHEHHFHFHFF2GGHHHHGGGGGHHHFGHHGHHHHFGFHGGGDGHHHHHFHHHDGHHHGAGHHGFCGGFGFGFCCFGGHHH:CCFCEEFGGGGGEGF::BCBBFFGF?0:
@M03495:530:000000000-LYBTV:1:1113:4674:18770 2:N:0:TGACAGCT+CCTACGGG
ATATTTTGCCGTTGATAAACCACCCTCCCTGTGGTCGTTATCTTGCTCCTTCTGTCGTCAACGAATTTACTAATCCAAAGCTCACATGCTGACAGATCGGAAGAGCGTCGTGTAGGGAAAGAGTGTACCGTTGGGTGTAGCATTTGGTGGACTCCGGTTTACTATTATCAAAGGATTCCTACTGTTTAGTCCTACTCTTTTACCATTTACTTCAGTCTCCCTCCAACAACCCTAGTCTACAATAAATGATG
+
AAAAAFFFBFDAEEGGBEGFFEF2BG4AABGFGFEGEGGHHGFFDHFHFFFFHHHHGFFAEFAFG1ADG5BFABGFG353FGGGFFHHGHH4FGBFEGCEEEA1FBEAE?//?0E3??EGFHG1112?2<//<0//?B112>22221?///11<1/-->.>11=<<D11>GD0</0000=<0<0=00<00000;000000:<:0;000000:000;000:///.///......//0000000;00/////9
@M03495:530:000000000-LYBTV:1:1113:10377:18797 2:N:0:TGACAGCT+CCTACGGG
ATATTTTGCCGTTGATAAACCAGTCAGGAGTCCAAAGCTCACATGCTGACAGATCGGAAGAGCGTCGTGTAGGGAAAGAGTGTCCCGTAGGGTGGAGATCTCGGGGGGCGGCGTATCATTAAAAACAAAAAAAGAGTTACAAATCGGGGGCAGATAGTAAAATGTGGATCCTCCAATATCTGCAGAATGTGTGTGAGGGTTCACCGGAGTAAGTGGTAGGGTGAGTGCTCATGCAGAGGCATTGAGCAGTG
+
CCCCDFFFFFCCGGGGGGGGGGHHHHHHHGHHHHHHHHHHHHHHHHHHHHHHHHHHGGGGGHHGFGFAFBFFHGHHHHHHFGFGHHGEGGGG3F/1?333BB0?//@--<-----.<<0:0::<0..<.AE9-../000<00000..-----.<0000000<00000000/0<::00000000000/0000:..<:<....<000.---9/000000<0../...000000:00000....00<0:00/<0
@M03495:530:000000000-LYBTV:1:1113:14429:18802 2:N:0:TGACAGCT+CCTACGGG
ATATTTTGCCGTTGATAAACCAGCTAATCCTGAAAAAAAAATCAAAGCTAAAAACTACAATGCTAAGACCACGATGTGACTGCTATCAAAGTTAGATATATATGTAAATTATTCATCTGTCAAATCCTAGAATTATATCATACCTGCTCCAGCAATCACGACCTGTAATGGTTTAGTGGGTTGTTCACTGTTTCTGAAAAATGAAGATAGTTGTCCAGCTTCCAAAAAGTTTATTGTGTTTTCTAGTGTAG
+
CCCCCFFFFFCCGGGGGGGGGGHHHHHHHHHHHHHHHGGGGHHHHHHFHHHHHHGHHGHHHHHHHHHHHHHHGGHGHHHHHHFHHHHHHHHHHHHHHHHHHHHHHHHHHHHHHHHHHHHHHHHHHHHGHGHHHHHHHHHHHHHFHHHHHHHFGHHHGHHGGGGGHGHHHHHHHHHHHHHFGGGEHHHHHHHHHH<GHHHFFHHHFHGFHHHHHHHHHHCGFGCGCH.ACBFGGGGGGGBCBBGFFGGG00;
@M03495:530:000000000-LYBTV:1:1113:27244:18841 2:N:0:TGACAGCT+CCTACGGG
ATATTTTGCCGTTGATAAACCAGCTAATCCTGAAAAAAAAATCAAAGCTAAAAACTACAATGCTAAGACCACGATGTGACTGCTATCAAAGTTAGATATATATGTAAATTATTCATCTGTCAAACCATAGAATTATATCATACCTGCTCCAGCAATCACGACCTGTAATGGTTTAGTGGGTTGTTCACTGTTTCTGAAAAATGACGATAGTTGTCCAGCTTCCAAAAAGTTTATTGTGTTTTCTAGTGGCG
+
AA1AAFFBDDDAGG1FGG1FGGAEFHFFBGF1FHHHHGGCEHFHGHFEHHBFGHCEGHHHHHHHG2@FFFHH?GHG0G2GHEB1FGHH@FB1FGGG2FGFHFHHGHHFHGHGFGHFEFHFGGHH1?/<FGHGF>G>FHHHHFH0FBGHHF1FFFHH<1FCFGGCFGH1??GHF01GGBF<CF<EGHGH0DDGHE0<DDGF.<DF0:.;EACBC0G:CGE:CC:0FF?.:9CBFFF00CFGEBFBF0;B.9:
@M03495:530:000000000-LYBTV:1:1113:24009:18844 2:N:0:TGACAGCT+CCTACGGC
ATATTTTGCCGTTGATAAACCAGCTAATTCCAAAGCTCACATGCTGACAGATCGGAAGAGCGTCGTGTAGGGAAAGAGTGTGCCGTAGGGTGTAGATATCGGGGGGGGCCGGGTGGTTAAAAAAATAAAAAGACGGAGGGTGAGGGGGTGTGGAGCGAGGTGGGAAAGGAGAAGTCACGGTGCGAGATCGGTGTGTGGGGGGTGAGGGAGCACTGCATAGCGAATGAGGGAAGGATGCAGGGGAGTGAGGG
+
ACBBCFFFFFCCGGGGGGGGGGHHHHHHHHHHHHHHHHHHHHHHHHFHHHHHHHGGGGGHHGGGGEFGHHHGFHHHHHDGGGGFFGGGGG?F/3344444?E/>E-----9--.--;:00:00--.0;000../....--.9....-----..0.:----...-.0;../9../0000....--:--.0....D.....-----.........0/000000;---:00/...:.:00/0;:--.-.;00.9
@M03495:530:000000000-LYBTV:1:1113:6196:18855 2:N:0:TGACAGCT+CCTACGGG
ATATTTTGCCGTTGATAAACCAGCTAATCCTGAAAAAAAAATCAAAGCTAAAAACTACAATGCTAAGACCACGATGTGACTGCTATCAAAGTTAGATATATATGTAAATTATTCATCTGTCAAATCCTAGAATTATATCATACCTGCTCCAGCAATCACGACCTGTAATGGTTTAGTGGGTTGTTCACTGTTTCTGAAAAATGAAGATAGTTGTCCAGCTTCCAAAAAGTTTATTGTGTTTTCTAGTGGAG
+
BBBBBFFFFFBAGGGGGCGGGGHHHHHGHHHHHHHHHGGGGHHGHHHGHHGGFHGGHHHHHHHHHFHHHGHHEGHGHEHHHGHHFHGHHHGHHHHHFFHHHHHHHHHHHHHHHHHHHHHHHHHHHHHGHHHFFHHHHHHHHHGFGFGHHHGGCGHHHHHGGGGGHGHHHHHHHHHHHHHHGGGGHHHGHFHHHHGGHHHHEGFGFGFHHHHHGGCHFGCFFH;GFE:CEFBFFGGGGFFGGFGGFBCFG:.
@M03495:530:000000000-LYBTV:1:1113:28406:18885 2:N:0:TGACAGCT+CCTACGGG
ATATTTTGCCGTTGATAAACCAGGACTCAGGCTGGACCAAAGCTCACATGCTGACAGATCGGAAGAGCGTCGTGTAGGGAAAGAGTGTCCCGTAGGGTGTAGATCTCGGGGGGCTGCGGAGCATAATAAAAAAAAACATTAAAATAGGTAGGTGAGTCTTCGATTTGGTGCTTATTCAGATAGTGACCAGTCACTTACGGTTGTTATAGGATGTTGTTGATTACGTAGACACGCTGTTGTTGTCTGTGAAG
+
ABBBBFFFFFBAFGGGGGBGGGHGHHHHHHHGGHGHHHHHHHHHGHHFHHHHHHHHHHGHHGFGGEFHG1AE>EGHHHGGHHHHHBGBGGHEGEEEFEG/3?44B440F///---..-----9;;0//9BBB>-:-..////;///////:.///./;///..//.;/../////////:/B///////.////:///...;-9.//9/9///://;../////.;/F?/:..-.9.//:...9///////
@M03495:530:000000000-LYBTV:1:1113:24385:18902 2:N:0:TGACAGCT+CCTACGGG
ATATTTTGCCGTTGATAAACCAGCTAATCCTGAAAAAAAAATCAAAGCTAAAAACTACAATGCTAAGACCACGATGTGACTGCTATCAAAGTTAGATATATATGTAAATTATTCATCTGTCAAATCCTAGAATTATATCATACCTGCTCCAGCAATCACGACCTGTAATGGTTTAGTGGGTTGTTCACTGTTTCTGAAAAATGAAGATAGTTGTCCAGCTTCCAAAAAGTTTATTGTGTTTTCTAGTGGAG
+
BBBBBFFFFFBBGGGGGGFGGGGHHHHHHFHFGHHHHGGGGHHFHHFHHEFBGHGHHHHHHHHHGGHHHHHHGGHGHHHHHHEFHHHHHGFEGHHHHHHHHHHHHHHHHHHHHFHFHHGHHHHHHHHGHHHFHHHHHHGHHHHGHHFHGFCGGHEGHHHDGGGGHHHHHHG?GFHHGHGEFFGGHHHHHHHHHH=DFHHHHHHH=C;GHHGFHHFFGHFFHB:CCC:ECBFGGGGGGBCFBFBBFGGGF0;
@M03495:530:000000000-LYBTV:1:1113:13504:18911 2:N:0:TGACAGCT+CCTACGGG
ATATTTTGCCGTTGATAAACCAGCTAATCCTGAAAAAAAAATCAAAGCTAAAAACTACAATGCTAAGACCACGATGTGACTGCTATCAAAGTTAGATATATATGTAAATTATTCATCTGTCAAATCCTAGAATTATATCATACCTGCTCCAGCAATCACGACCTGTAATGGTTTAGTGGGTTGTTCACTGTTTCTGAAAAATGAAGATAGTTGTCCAGCTTCCAAAAAGTTTATTGTGTTTTCTAGTGGAG
+
CCCCCFFFFFCBGGGGGGGGGGHHHHHHHHHHHHGHHGGGGHHGHHHHHHHHHHGHHHHHHHHHHHHHHHHHGGHGHGHHHGHHHHHHGHHFHHHHHHHHHHHHHHHHHHHHHHHHHHHHHHHHHHFFHHHHHHHGHHHHHHGCHHHGHHFGGHHHHHHGGGGGHGHHHHGGHHHGGFHHGGGGGHGHHHHHFGGGHFDHGGHH<GGHHHHGFGGFHGGHGH:CFFCCEFFGGGGFFGFGF;900FBFG0A
@M03495:530:000000000-LYBTV:1:1113:15101:18919 2:N:0:TGACAGCT+CCTACGGG
ATTTTTGCCGTTGATAAACCAGCTAATCCTGAAAAAAAAATCAAAGCTAAAAACTACAATGCTAAGACCACGATGTGACTGCTATCAAAGTTAGATATATATGTAAATTATTCATCTGTCAAATCCTAGAATTATATCATACCTGCTCCAGCAATCACGACCTGTAATGGTTTAGTGGGTTGTTCACTGTTTCTGAAAAATGAAGATAGTTGTCCAGCTTCCAAAAAGTTTATTGTGTTTTCTAGTGGAGG
+
?BABCFCFFCCCGGGGGGGGGGHHHHHHHHHHFHHGGGGGHHHHHHHHHHBGHGHHHHHHHHHGGHHHHHHGGHGHHHHHHHHHHHHHHHHHHHHHHHHHHHHHHHHHHHHHHGGHHHHHHHHHGHHHHHHGHHHHHHHHHHHHGAGHHHGGFHHHHHGGGGGHHDHHHGGHHHFDGGHDGGGHHGHHHHHHHHHHGHF.CG<CCGHGHHGFHH0BCBGGFG;;CA.9FF00BFF0;BB/F9FFFFFEF:E
@M03495:530:000000000-LYBTV:1:1113:7896:18927 2:N:0:TGACAGCT+CCTACGGG
ATATTTTGCCGTTGATAAACCACCCTCCCTGTGGTCGTTATCTTGCTCCTTCTGTCGTCAACGAATTTACTAATTCCAAAGCTCACATGCTGACAGATCGGGAGAGCGTCGTGTAGGGAAAGAGTGTCCCGTAGGGTGTAGATCTCGGGGGTGGGCGGAGAATTTAAAAAAAAAAAAGGGGAGAACAGAGAGACGGCGTGTCGACAAGTGAGAAACAAAGTGAACGGACACGCGATGGGGAGGAGCAAGAA
+
CCCCCFFFFFCCGGGGGGGGGGGGGHHGGHHHHHGHFGGHHHHHHHGHHHHHHHHHGGGHGHGGGHHHHHHHHHHHHHHHHHHHHHHHHHHHHHHHHHHHGGGGGGGGGGGGGGHGHGHHHHHH333DFDDC@FGE=?/DF21111?FC<-----.:<---.011111<09B;-@--...-.-..0/////<./..----9:..-.-.1110<10//../11110...--<.----..9..--.<../<</
@M03495:530:000000000-LYBTV:1:1113:6779:18938 2:N:0:TGACAGCT+CCTACGGG
ATATTTTGCCGTTGATAAACCAGCCTCCCTGTGGTCGTTATCTTGCTCCTTCTGTCGTCAACGAATTTACTAATTCCAAAGCTCACATGCTGACAGATCGGAAGAGCGTCGTGTAGGGAAAGAGTGTCCCGTAGGGTGTAGATCTCGGGGGGCGCCGGATCATTAAAAAAAAAAAGAGTGAGGACGCAGCAACTGTGTACATGGGAGAAATGGAGCATACGCGATCGACTTGTAGTAACTCGATATAATGC
+
BCBBCFFFFFDEGGGGGGGGGGHHGHHHGHHHHHHHGGGHHHHHHHHHHHHHHHHHGGGHGHGGGHHHHHHHHHHHHHHHHHHHHHHHHHHHHHHHHHHHGGGGHHHGGGGGGHHHHGHHHHHHDDBDFFFEDDFGGGBDBD2>2@GG/>>--<--<--.-.<F11<10-@D---../1110.09-9-<-././/:1111111/./...0:100//.<10..---.<.-..0111111111<./.-11<11
@M03495:530:000000000-LYBTV:1:1113:28016:18941 2:N:0:TGACAGCT+CCTACGGG
ATATTTTGCCGTTGATAAACCAGTCAGGAGTCCAAAGCTCACATGCTGACAGATCGGAAGAGCGTCGTGTAGGGAAAGAGGGTCCCGTAGGGTGTATATTTCGGGGGTGGCCGGCTCATTAAAAAAAAAAATAAAAGGAATCACAAGTGCGCATCTATCTACCATAATCACATTATCTAGCAGTCCCTGTCGTAACTATCTAGCGTTCAGAGAGATTCAGTTGTCTGTGAGGGGTTTTCTCACGGAGCAAT
+
BBBBCFFFFFBBGGGGGG5GGGGFHHHHHGHHHHHHHGHHHHHHHHHFFBFGGHHHGCGGHHHGGEFEEBGFGGGHHEFF1BBGHHGH?EEEGFFE4444?B2/>/C/>C00/////1<GD1111--=<--.00:00://;B0/00.;0;---.-00009000;;09;00;00/9//:BB/////////:/.....////////-.;.////9..:/;//////;///://..-;-../://:..-.-.//
@M03495:530:000000000-LYBTV:1:1113:7949:18945 2:N:0:TGACAGCT+CCTACGGG
ATATTTTGCCGTGATAAACCAGCTAATCCTGAAAAAAAAATCAAAGCTAAAAACTACAATGCTAAGACCACGATGTGACTGCTATCAAAGTTAGATATATATGTAAATTATTCATCTGTCAAATCCTAGAATTATATCATACCTGCTCCAGCAATCACGACCTGTAATGGTTTAGTGGGTTGTTCACTGTTTCTGAAAAATGAAGATAGTTGTCCAGCTTCCAAAAAGTTTATTGTGTTTTCTAGTGGAGG
+
BBBBBFFFFFBBGGGGGGGFGGHHFHHBGHHGGBHFEGGGHGHHGHHHHF5GHCHHHHHFGFHHHGGHHHHGFFGHHFHHGHHGGHHHHHDGHHHHHHHHHHHFHHHHFHGGFHHFHHGHHHHHFFFGHHFHGHHHHHHHHGGFHEGHHHGCFGFGGHDDGCAFGGFHHGGFHHF1FF<<FCDHEHHHHHBGHHDGFBDHGHHEFHHHFHGHFEGEHFHFHGCBGGCA0;9;0BB0CBFFFBCBFFG?0CA
@M03495:530:000000000-LYBTV:1:1113:6914:18963 2:N:0:TGACAGCT+CCTACGGG
ATATTTTGCCGTTGATAAACCAGAACCATCCAAAGCTCACATGCTGACAGATCGGAAGAGCGTCGTGTAGGGAAAGAGTGTCCCGTAGGGTGTAGAGCTCGGTGGGGGGCGGCTAAATAAAAAAAGGAAAAAGAAGAACCCACAACCGTGGACACAAGCACAAAGCGAAGGGAATCTCGAATAGAGTAAGTGAGAGTGTTCACCTGTCGAAGACATCAGTAGACATGACCGGAACAGACATCGGTGTGAGG
+
ABBBBFFFFFBBGCGGGGGGGGHHHHDHHHHHHHHHHHHHGHHGHHHHHHHHHHGGGDHHHGEGEAEA25GCFHHHGHDGBGFDEGGDGE3F>E3434B3?E/EE///------./////9//-:..9/:.....///.........-.9-./;99......:.:.9.--...:.;/9././:////:/;9////////////;////9.9:.///////////:/9///-----.:/..//....:./;.
@M03495:530:000000000-LYBTV:1:1113:27541:18973 2:N:0:TGACAGCT+CCTACGGG
ATATTTTGCCGTTGATAAACCACCCTCCCTGTGGTCGTTATCTTGCTCCTTCTGTCGTCAACGAATTTACTAATTCCAAAGCTCACATGCTGACAGATCGGAAGAGCGTCGTGTAGGGAAAGAGTGTCCCGTAGGGGGTAGATTATGGGGGTAGGCGTAACTTTTAATAAAACAAGTATAGTATATTGATTCGTTGGTCTTGATTTGTATCATTCAGGTTTATACACGTAATACATTATGTTGTATTGGTT
+
BB@A@FFFFFDAGGCGGGEDGGGEEHGGGBFGHFFFFEEHFHHHHHHHHHFHHFGHEGGHGHFCFCGHHHFGDGHHHHGHHHHHHHHHHGHHFHHHGHHHGFGCFHHGGGGGEHFEHEHHFHEH?33BBFFGF/?C//<//111111<0.-<...<-.<..0000;000<000../000;0:0000009000.///9C0;C0000=0009B00000000;9/000/9..9.;//////;//9/;/;////.
@M03495:530:000000000-LYBTV:1:1113:4097:19009 2:N:0:TGACAGCT+CCTACGGG
ATATTTTGCCGTTGATAAACCACCCTCCCTGTGCCAAAGCTCACATGCTGACAGATCGGAAGAGCGTCGTGTAGGGAAAGAGTGTCCCGTAGGGTGGAGATCTCGGTGGGGGCCGGGTCATTTATACAAAAAAAGGTGAACTAGATGCGGGCGTGGGAGATTACGTAGGTCGTGCGGAGATGCAAAACCACTTAGCTGTACCAGGAGCGAGGTGGCGAGTACGAGGTGATGGACGGGAGGTGGGTGATGGG
+
ACCBBFFFFFCBEFGGGGGGGEFGGHGGGFFGFGHHHHHHHHHGHFHHHHFHHHHHHHGGCAGHHGEFG>EFHHHGG1CHHHFG44FHGH?FGE?1/?F3B3BBG//E/////<C//?<01?1<111?<1?AD-..<<00<000000<---------.../090./:9;00--..--9--///////..../////////;///....----..;99-;-./...-../9;B//---:--...-...///.
@M03495:530:000000000-LYBTV:1:1113:10105:19010 2:N:0:TGACAGCT+CCTACGGG
ATATTTTGCCGTTGATAAACCAGTCAGGAGTCCAAAGCTCACATGCTGACAGATCGGAAGAGCGTCGTGTAGGGAAAGAGTGTCCCGTAGGGTGTAGATCTCGGGGGTGGCCGGGTCATTAAAAAAAAAAAAAAGATAGAGAGAGCACATGGCGTAAAGTATCATAAAATATTAAAAGATGATTGACGTAATGTGCGAAACACAGATGTCAGATATATGGACGTCAACACATGCGTGCAGTGCACGATGCC
+
DDDEEFFFFFDDGGGGGGGGGGHHHHHHHGHHHHHHHHHHHHHHHHHHGHHHHHHHGGGGHHHGGGEEGFFFHGHHHHHHFGFHHHFHE1EGBFE3@B4BFGGG/>C///0=/////01@111?1<>@C<----..0111<1....0./10/.<.-..11111:<111110111<:1<.0111<10:9<...1111..---/<..0:111111111111110-....0:..:00.....110110....90
@M03495:530:000000000-LYBTV:1:1113:19269:19011 2:N:0:TGACAGCT+CCTACGGG
ATATTTTGCCGTTGATAAACCAGCTAATTCCAAAGCTCACATGCTGACAGATCGGAAGAGCGTCGTGTAGGGAAAGAGTGTCCCGTAGGGTGGAGATCTCGGTGGTCGCCGGATCATTAAAAAAAAAAAAAAAAGCAAAAAAGAGGGACAAGGTGGATTGTAAAATCATAATGATGAGAGATAAGAATAGAGAAGAGAATGATATAGATAACACTATTGCAATATACGCGCGACTCATGTGATCGTCGAGA
+
CDCDDFFFFFCCGGGGGGGGGGHHHHHHHHHHHHHHHHHHHHHHHHGHHHHHHHGGGGHHHGGGGEFGHHHGGHHHHHDGFGHHGHGGGGGG/1133BBEGC/EE/3///</<//B3B222@FC///>A-----..0/:/.-../<....<..<:..00/011111001111111110:09111<11<1<1110/0./001011:11B111:000/11111111111..------.0<11<111./.--<.
@M03495:530:000000000-LYBTV:1:1113:6873:19043 2:N:0:TGACAGCT+CCTACGGG
ATATTTTGCCGTTGATAAACCAGGACTCAGGCTGGACCAAAGCTCACATGCTGACAGATCGGAAGAGCGTCGTGTAGGGAAAGAGTGTCCCGTAGGGTGTAGATATCGGGGGTCGCCGTATCATTAAAAAAAAAAAAAAAGCGGAAATGAGAAATGCACTGAGAATTGAATCGAGAAGAAAAGCACCTAAAGAAGAAGATGATACGACATGAGATGGTATGAAATAGAGGACATCATAGACTCGAGCAGAA
+
CDECCFFFFFECGGGGGGGGGGHGHHGHHHHHHHGHHHHHHHHHHHHHHHHHHHHHHHHHHGGGGHHHGEGFEEGHGHGGHHHHHFGBGHHGFGGGGFG>DF444BBF/<@C<////>//00=1111=>D@CCC-<A---...-9--011<110111100/00110101111...../0////.0/./00:01./0//0111111...-.0001100<:1<1<1<101:/../000<111010.9..-/</
@M03495:530:000000000-LYBTV:1:1113:22453:19061 2:N:0:TGACAGCT+CCTACGGG
ATATTTTGCCGTTGATAAACCAGCCTCCCTGTGGTCGTTATCTTGCTCCTTCTGTCGTCAACGCATTTACTAATTCCAAAGCTCACATGCTGACAGATCGGAAGAGCGTCGTGTAGGGAAAGAGTGTCCCGTAGGGTGTAGAGCTCGGGGGGCGGCGTATCATTTAAAAAAAAAAAAGAGCATAGTGAGGTGTGGGCAGCAGACCGTAGGTCACGTGAGGTGGAGCGATTGGTAGGCAGGACGTGCACGGG
+
BCCCCFFFFFCBGGGGGGGGGGHHGHHHGHHHHHGHGGGHHHHHHHHHHHHHGHHHGGGHGGGGGGGHHHHHGHHHHHHFHHHHHHHHHHHHHHHHHHHHGGGGHHHGGGGGGGGFGGHHHHHH?D3DFFGFC?DFFFB2>2222F/>/<-----<@--..<0B0:B0<:CF=----<./<0000:000.:.<..../..../.<-..<.0000.:..../....<--....00:.00.-..-.9..0.--
@M03495:530:000000000-LYBTV:1:1113:11391:19091 2:N:0:TGACAGCT+CCTACGGG
ATATTTTGCCGTTGATAAACCACCCTCCCTGTGGTCGTTATCCTTCTGTCGTCAACGAATTTACTAATTCCAAAGCTCACATGCTGACAGATCGGAAGAGCGTCGTGTAGGGAAAGAGTGTCCCGTAGGGTGTAGATCTCGGTGGGGGCCGGCTCCTTAAAAAAAAAAAATGCAGGGAGGGAGCTGAGGAGATCGAGGCTAAACGGAACAGTCAAGTGGGAGACACAGGGATGAAGTACTGACGTCGCTGG
+
CCCCDFFFFFECGGGGGGGGGGGGGHHGGHHHHHHHGGGHHHHHHHHGHHGGGHGHGGGHHHHHHHHHHHHHFHHGHHHHHHHHHHHHHHHHHHGGGGHHHGGGGGGGHHHGHHHHHHBFGHFHGHCEDG2F/2>DD>220F/?A//>-<<---..<111<<C@-<9-<<.0111.-..--...:00.90../0..<--.0010.<..-//10010110.....///..../90111111110..<--..-
@M03495:530:000000000-LYBTV:1:1113:16292:19155 2:N:0:TGGCAGCT+CCTACGGG
ATATTTTGCCGTTGATAAACCAGGACTCAGGCTGGACCAAAGCTCACATGCTGACAGATCGGAAGAGCGTCGTGTAGGGAAAGAGTGTCCCGTAGGGTGTAGATCTCGGTGGGCGCCGGATCATTAAAAAAAAAAAAATAAGAAGGTCCTCTCGATACAGTGCGCAACGCGGAATGCGTCTACTTAGCGAGAACGAACGAGCGACTCATCAGCAGAGCGCGCGTAGGTACGAACAACAGGCTATGGTGCAG
+
BCCCCFFFFFCCGGGGGFGGGGHGGHHHHHGHHHGHHHHFHHHHHHHHHGHHHHHHGGHHHGGGGHHHGEEE>EGGHHGFHHHHHEGBFGHGHGGGGHE/3F44?440C/E///<<>/////FFF1F1DGGD@--<--:00000/./00000/.0/.-09;00----------:.//..-;.//////----.9...-;..---:-.9//////././-9------.//::..--/../...///////9/
@M03495:530:000000000-LYBTV:1:1113:28182:19155 2:N:0:TGACAGCT+CCTACGGG
ATATTTTGCCGTTGATAAACCAGTCTCCAAAGCTCACATGCTGACAGATCGGAAGAGCGTCGTGTAGGGAAAGAGTGTCCCGTAGGGTGTAGATCTCGGGGGGGGGCGGAGCATTAAAAAAAAAAAAAAACATAAAAGAGACAGGTAGAGACACCAGTCAAAAGGTGTAAACCGCTTACATAGACAGAACACATGACATGACGATGACGAATACTTTCGACACAGTGCCATGCTTCCACCACAGACAACAC
+
CCCCCFFFFFBBGGGGGGGGGGHHHHHHHHCHHHHHHHHGHHHHHHHGHHHGGGGHHHFEEGEEGHHHGBGHGHHGH5DFHGHGDEGFF/3@44444?E/>/------;---90;0:F:F=-@-;-----;.0:999:./////.000000///9..0090::/.00:0000/9--.900000009//0///.000000000..9.00..-..00009....9/.00000000000009..:..;./:9..
@M03495:530:000000000-LYBTV:1:1113:21429:19183 2:N:0:TGACAGCT+CCTACGGG
ATATTTTGCCGTTGATAAACCAAAGCTCACATGCTGACAGATCGGAAGAGCGTCGTGTAGGGAAAGAGTGTCCCGTAGGGTGTAGATCTCGGTGGGGGCCGTGTCATTAAAAAAAAAAAAAAAGTAGAACAGAGTGTGGAGGTGGAGACCATAGGGAAGGTTATGAGGAAGTGAGGAGTCGGGGTGAATGGAAGTGTATCGGGCGGGCGCTCGGGAGCATGCGACTGCGGGCGACGTGGAGATAGCGTACA
+
CDCCDFFFFFCCGGGGGGGGGGHHHHHHHHHHHHHHHHHHHHHHGGGGHHHGGGGGGGHHHGHHHHHHDF5DGHGHGGGGGE/3B44BGF1F1>?////<//<023?D3DFGHGGG?CF<<--:000000////<00:.0..<.<.<0../0000./.9.000000</0/.<000.0.:/-<--<-.<00<00<000000.---------<.-----..:00..--./.--------....0/0<0-<.-.
@M03495:530:000000000-LYBTV:1:1113:27079:19195 2:N:0:TGACAGCT+CCTACGGG
ATATTTTGCCGTTGATAAACCAGCTAATCCTGAAAAAAAAATCAAAGCTAAAAACTACAATGCTAAGACCACGATGTGACTGCTATCAAAGTTAGATATATATGTAAATTATTCATCTGTCAAATCCTAGAATTATATCATACCTGCTCCAGCAATCACGACCTGTCCTGGCAAACAACCTGCAGAAAAGCCAATCAAATATATTTTCACAAGAGATGGAATGTGAGGCAATAATAGAGTACAAAGGTTGA
+
BBBBBFFFFFBAGGFFGGGFGCEHHHHHFHHHFHHHHGGGEHGHHHGHHGHHHHGHHFHHBGHHHFGHHBGGD?GEGEGEGFFFHGHHGHHHHFFHHHHHFHHFHHHHHGHHHHGHHHHHHHEHFD?BFHHGHGHFHHGBHHHFFHHHHGCGFGGHFHH/ECCGFHEHHHFFHFGHFCG?GHHEHEFFCCEFHF<CGGGHFHGFGFHFHFBFHBGGCGC:CG0;00099AFFGBBBB0CCFFFF09/CF/9
@M03495:530:000000000-LYBTV:1:1113:9413:19209 2:N:0:TGACAGCT+CCTACGGG
ATATTTTGCCGTTGATAAACCAGCCTCCCTGTGGTCGTTATCTTGCTCCTTCTGTCGTCAACGAATTTACTAATTCCAAAGCTCACATGCTGACAGATCGGAAGAGCGTCGTGTAGGGAAAGAGAGTCCCGTAGGGTGTAGATATCGGGGGTCGCCGGGTCATTAAAAACAAAAAGGTGAAACAGGACTAGGTGTGGGTAGCGCGATATATCATGAACTGACTGGGTGAGCAATCTAAGATCGCGTATAAG
+
BCBCCFFFFFBBGGGGGGGGGGHHGHGGGHHHHHFGGGGHHHHHHHHHHHHHHGHHGGGHGHGGGHHHFHHHFHHHHGHHHHGHHHGHHHHHHHHHHGHHGGGFHHHGGGGGGEGGHFFHGHHF2/2?DBCH?/?=2?CFH222>2F///--.<-.;--.-;00090;9...=C...900000//.../909F00...90.0-----.-0:000000;000000..;..:00/:000;00;;..--9.000
@M03495:530:000000000-LYBTV:1:1113:11588:19213 2:N:0:TGACAGCT+CCTACGGG
ATATTTTGCCGTTGATAAACCAGCTAATTCCAAAGCTCACATGCTGACAGATCGGAAGAGCGTCGTGTAGGGAAAGAGTGTCCCGTAGGGTGTAGATCTCGGGGGTCGCCGGAGCATTATAAAAAAAAAAAAGAGAGGAGTAAAGGGTGGGACAGATGATCAAACATCAGCGTAAGAATATGACGCGAGTAATAAGTTAGTTAAGTGTATATACGAGACTCTGACTGCGCGCATGCTACGTGTTTGAGAAA
+
CCCCCFFFFFCCGGGGGGGGGGHHHHHHHHHHHHHHHHHHHHHHHHHHHHHHHHGGGGHGHGGGGEFFGGHGGHHHHHFHDGHHGHGFGGBF>FF4E@44GF/EE//<//////</?111=?FG1-><A---..//....:/1110...--..../:<1111000.00000.9...1<01<<<:.<---<.11111<1111111111<111111.....00011111/9----<.0111..//.//1..10
@M03495:530:000000000-LYBTV:1:1113:5330:19224 2:N:0:TGACAGCT+CCTACGGG
ATATTTTGCCGTTGATAAACCAGCCTCCCTGTGGTCGTTATCTTGCTCCTTCTGTCGTCAACGAATTTACTAATTCCAAAGCTCACATGCTGACAGATCGGAAGAGCGTCGTGTAGGGAAAGAGTGGCCCGTAGGGTGTAGATCTCGGGGGGCTGCGGGACATTTAAAAAAAAAAATAACATGTTGTATATATTTCACATGTCTTTTATCTTGTCAAACTCAGACATAGTTGGTATATAATTTATGTAGTT
+
BBBBBFFFFFBAGGGGGGGGGGHHFGHHGHHFHGGHGGGHHGHGHHHHHHHHHHHHGGGHEH?FFGHHFFFFDAGFGDHFHHHHHHHHFHGG4GHGGHHHGGGGHHHGGGGEDFFGHGGHHHHGF?/?FE</B/?/<//222@?11<?//----..-----;/9//:;//@---:9;//9/;//9/./////;:////9///9//////////9/////;//://9/9/9///;/////://///99//;/
@M03495:530:000000000-LYBTV:1:1113:8478:19229 2:N:0:TGACAGCT+CCTACGGG
ATATTTTGCCGTTGATAAACCAGAACCATCCAAAGCTCACATGCTGACAGATCGGAAGAGCGTCGTGTAGGGAAAGAGTGTCCCGTAGGGTGTAGATATCGGTGGGCGCGGGGTCAATAAAAAAAATAAAAGATGATAAGTAGAGTGCGAGGCAGTGTGGCTACAGAGAAGAAAAACATGACTAGTATGTAGTAAGAACAGTGATAGGATGATACGGTAATGAGTGGATGAAGAGGAGGTATCAGTCGGAG
+
BBBBBFFFFFBBGGGGGGGGGGHHHHGHHHHHHHGHGHHGHHGHBGHHHEGHHHGGGGGGFE?EEEEGH5GFFHHHHHEGFHFHFFEFGG3F/3BE4444/>/////>///<<</01111?11ADC.00=<0.0000=0000<00000-:-:-..9/00..;0/9:0////////...0/0/////////////////.////////;///////.....////9/.//;////...9..///////.-;-
@M03495:530:000000000-LYBTV:1:1113:10086:19258 2:N:0:TGACAGCT+CCTACGGG
ATATTTTGCCGTTGATAAACCACCCTCCCTGTGCCCTCCAAAGCTCACATGCTGACAGATCGGAAGAGCGTCGTGTAGGGAAAGAGTGTCCCGTAGGGTGTAGATCTCGGAGGCCGCCGCTACACCGGAAAAAAAAACCGCGCCGACCTGCCACGACGCCGGCGATACAGGGGGTGCGCGCGGAGGTGGACCCGCCAACCGAGCCCACGCCCTCGGTTCGCACTCGGCGCGCCGGGCGCGCGACGCACTCG
+
BB@ABFFFFFBBGGGGGGGGGCGGFHGGGFGAGHHHHHGHHHHHHHHHHGHEGHFHHHHFHGGGGEAGHEEEG0EBGFDFGHEHHHFG4BFGEF@1?CBF>3B4444FF//</////>////<@00//</-FC--<-..---:-----.=../9-----------9.-;//.----.----9----..../..9----..--;--...-..--.-..9.-9.--9...--9-------------9----/.
@M03495:530:000000000-LYBTV:1:1113:5701:19260 2:N:0:TGACAGCT+CCTACGGG
ATATTTTGCCGTTGATAAACCAGCTAATCCTGAAAAAAAAATCAAAGCTAAAAACTACAATGCTAAGACCACGATGTGACTGCTATCAAAGTTAGATATATATGTAAATTATTCATCTGTCAAATCCTAGAATTATATCATACCTGCTCCAGCAATCACGACCTGTAATGGTTTAGTGGGTTGTTCACTGTTTCTGAAAAATGAAGATAGTTGTCCAGCTTCCAAAAAGTTTATTGTGTTTTCTAGTGGAG
+
BBBBBFFBFFDAF?EGGGGFGEHDFHHHHHHHFGGHFGGGGHHHHHGFGAGHHH?FFGHHFGGGH@FFHBFCEFHGFHFFFFHHHEBGGHEHHGHHHGHHFHHHGHHHHGHHHHEHHGHHHHHHGDC?GGHHHHHHGFHHHHGHHHFFHGFFF2FGGBHGDF/AGGGGHHFFGHHGGDFGAFDGHHGBHHGHHH=DFFHBHHHHHGCGGGGHGF0CCF;GHFCGCFCADFGGFGF0;099FB;00;CCF99
@M03495:530:000000000-LYBTV:1:1113:14342:19273 2:N:0:TCACAGCT+CCTACGTG
ATATTTTGCCGTTGATAAACCAGCTGTTCCAAAGCTCACATGCTGACAGATCGGAAGAGCGTCGTGTAGGGAAAGAGTGACCCGAAGGGTGCAACAATATGTGAAGGGCGGCGTGTTTTAAAAAAGACTCAGGCCTAGTGAATGTTATGATGGGAAAGAACAGACTGAACAGTAAAACGTTAGAAAAGACAAGCAAAGAGACAGAAGGCAGGAATATGGAAAACACATGTAGACACATATAACTGACGCTG
+
AA?AA3FBFFDA1AAFGG1FFGHAF1BFFGHA1AE1BEBCDBFHHBGBG01BCECA/0BEAEE/EEAAFF/00>FHH1111BG@/>/?/>//1110/1122222211/?</////?000@1F1?<AF011>100.10/000000000000=00.<:.././///./0/0/0/000009-./9.F09//.///../:9/////:;///--9;---////////9/;-;//////9/-://;///////----
@M03495:530:000000000-LYBTV:1:1113:25976:19273 2:N:0:TGACAGCT+CCTACGGG
ATATTTTGCCGTTGATAAACCAGAACCATCCAAAGCTCACATGCTGACAGATCGGAAGAGCGTCGTGTAGGGAAAGAGTGTCCCGTAGGGTGTAGATCTCGGTGGTCGCCGGAGCCATAAAAAAAAAAAAAAGACTGAAAACGACTAGAGAATGGCTGTCCCACCATTACAAGAAGAACGACACTGGCACGTACGGCCTCAGGCATTCCGACACGCAGATCGAATCCGGCAGTACTACGTCCGTTGTCGCC
+
BCBCCFFFFFCCGGGGGGGGGGHHHHHHHHHHHHGHHHHHHHGHHHHHHHHHHHGGGGHHHGGGFEEFHHHGHHHHHHFHGHHHGHGGGG3F/3B@44BFGF/E//3>/<//<///2D@2FBGC<A-AC---../10:001:-.-.-00<<0<10//.<:000.9.0111110/</0//..---<0/./<.<:.-.--..00//.001<:<---.-9--00../090.----/11:11...9-.0..1...
@M03495:530:000000000-LYBTV:1:1113:22819:19300 2:N:0:TGACAGCT+CCTACGGG
ATATTTTGCCGTTGATAAACCAGCTAATCCTGAAAAAAAAATCAAAGCTAAAAACTACAATGCTAAGACCACGATGTGACTGCTATCAAAGTTAGATATATATGTAAATTATTCATCTGTCAAATCCTAGAATTATATCATACCTGCTCCAGCAATCACGACCTGTAATGGTTTAGTGGGTTGTTCACTGTTTCTGAAAAATGAAGATAGTTGTCCAGCTTCCAAAAAGTTTATTGTGTTTTCTAGTGGAG
+
CCCCCFFFFFBBGGGGGGGGGGHHHHHGHHHHHHHHHGGGGHHHHHHHHHHHHHGHHHHHGHHHHHHHHEGHGGHGHHHHHHGHHHHHHHHHGHHHHHHHHHHHHHHHHHHHHHHHHHHHHHHHHHHGHFHHHHHHHHHHHHHEHHHHGHFGHHGHHHHGGFGGFHHBGHHHHHGHGHFHGGGGFHHHGHHHHHDDHHHHHGHFDGHHHHCGFGHCGHGHFG;<GGGGDFFGGGEFGGFFGFGFGGGGG;A
@M03495:530:000000000-LYBTV:1:1113:15788:19301 2:N:0:TGACAGCT+CCTACGGG
ATATTTTGCCGTTGATAAACCAGCTAATCCTGAAAAAAAAATCAAAGCTAAAAACTACAATGCTAAGACCACGATGTGACTGCTATCAAAGTTAGATATATATGTAAATTATTCATCTGTCAAATCCTAGAATTATATCATACCTGCTCCAGCAATCACGACCTGTAATGGTTTAGTGGGTTGTTCACTGTTTCTGAAAAATGAAGATAGTTGTCCAGCTTCCAAAAAGTTTATTGTGTTTTCTAGTGGAG
+
BBBBBFFFFFD>EEEGGFGAEGGHFGFHFHGHFGFHFEEEGFHGHHHHHGFDHGCCFGHHGHHHH5EGFFGGEGEGHFHHHGGGGHFHHHHHHHFFFGHHEHFHGGHHHHHGHHFHHHFFHGHHEFGFFFHHHFHHHHGGEFGBGFFFHHHFCGHHHFHGG@/AFF11DGHDGFHFFFGGDEGCEHFHHFDFGDDDH<0DAGGFHHCFFHCGGHGGGGFB:GCCFHCEDGFFGGFG0C;F/FFGGFFFF0C
@M03495:530:000000000-LYBTV:1:1113:8228:19308 2:N:0:TGACAGCT+CCTACGGG
ATATTTTGCCGTTGATAAACCAGGACTCAGGCTGGACCAAAGCTCACATGCTGACAGATCGGAAGAGCGTCGTGTAGGGAAAGAGTGTCCCGTAGGGTGCAGATCTCGGGGGTCGGCGGATCATTGTAAAAAATGAGGCATCACACCAAGCTAACAAAGGAGGCTGTGGGGGATGAGGTGACCCCCCTGGTACAAGGGGTAGCCCGAAAAGACCGGAGGGCTCAGAGGGAAAGGGGGCAGCAGATCCGCAG
+
>AAAAFF5DFDBGGGFD5AGGGHCA4BGGCGF2FDEGHHFHHHHFFHHGFBFHHHGHFHHHGCEEHCGEAEEEDFFHHFCHEGFF4B4B4B>1>?113?/B3333B40?/>C<?/>/<---<<==0<<=00<C.000/..0/;0<:;..9./00//0.//;.:9.:;//.---../9/;.9/99.---..;//9:;9.9..;///;-9-9/...--9---:../;/9..9...;9---9.;..////..--
@M03495:530:000000000-LYBTV:1:1113:5559:19337 2:N:0:TGACAGCT+CCTACGGG
ATATTTTGCCGTTGATAAACCACCCTCCCTGTGGTCGTTATCTTGCTCCTTCTGTCGTCAACGAATTTACTAATCCAAAGCTCACATGCTGACAGATCGGAAGAGCGTCGTGTAGGGAAAGAGTGTCCCGTAGGGTGTAGATTTCGGTGGGCGCCGGATCATTTAAAAAAAAAAAACAGAAGATCAAAGAGAGTAGACATGAACAGGGGATGGAACTAGAGTAGAGTAATGAGAACATAGGAGGGAGCTGT
+
CCCCDFFFFFCCGGGGGGGGGGGGGHHGGHHHHHHHGGGHHHHHGHHHHHHHHHHHGGGHGHGGGHHHHHHHGHHHHHHGHHHHHHHHHHHGHHHHHHHGDGGHHGGFGGEFHHGGGHHHHHHF33DFFCHGG?F=F@G2222>>@</?A//-->---.-<000<00CG:-@?---.:CB00000:000/;/.:::000000000/..-9;../000000;000000000000000/00;:0/.-.9..0:
@M03495:530:000000000-LYBTV:1:1113:17718:19354 2:N:0:TGACAGCT+CCTACGGG
ATATTTTGCCGTTGATAAACCACCCTCCCTGTGGTCGTTATCTTGCTCCTTCTGTCGTCAACGAATTTACTAATCCAAAGCTCACATGCTGACAGATCGGAAGAGCGTCGTGTAGGGAAAGAGTGTCCCGTAGGGTGTAGATCTCGGGGGTCGCCGGATCATTAAAAAAAAAAAACAATAAATAACGCACTGTCAGCTAATGAGCTGTAGGAAGCAAAGTATACGAAGACAAAGGAATAGCGTAGGTCGAG
+
CCBCCFFFFFCCGGGGGGGGGGGGGHHGGHHHHHGHGGGHHHHHHHHHHHHHHHHHGGGHGHGGGHHHHHHHHHHHHHHHHHHHHHHHHHHHHHHHHHHGGGGHHHGGGGEGHHHHGHHGHHHGF3DGHGGFGGG@=/D222>FHFF/<@-.<-<A-<<-.0000<:CC-9?@--..900000000.----/00000000::0:0000000:0..0/0/00000.....////<///0000-..-.:0---
@M03495:530:000000000-LYBTV:1:1113:24959:19359 2:N:0:TGACAGCT+CCTACGGG
ATATTTTGCCGTTGATAAACCAGCTAATCCTGAAAAAAAAATCAAAGCTAAAAACTACAATGCTAAGACCACGATGTGACTGCTATCAAAGTTAGATATATATGTAAATTATTCATCTGTCAAATCCTAGAATTATATCATACCTGCTCCAGCAATCACGACCTGTAATGGTTTAGTGGGTTGTTCACTGTTTCTGAAAAATGAAGATAGTTGTCCAGCTTCCAAAAAGTTTATTGTGTTTTCTAGTGGCG
+
BBABAFFFFFBAGGGGGGGGGGHHHHHHHHHHFHHHHGGGGHHHHGHHHGG5GHGGHHFHHHHHHFHHGGHHGGHGFHHHHFHFFHCGHGHHGHHFHHHHHHHHHHHHHHHHHHHHHHEHHHHHHHHHHHHHHHHHHHHHHGHGHHHHHHFFFHHHHFHGGGGGHHHGHHGFFFFFHGG.EGGGGHGHHGHHHH0DHHHHFHHHGHGHHHHHHGCHHHFFHH:CCG.CCFFFBFGEFBFFGGFGFGFG..:
@M03495:530:000000000-LYBTV:1:1113:19912:19366 2:N:0:TGACAGCT+CCTACGGG
ATATTTTGCCGTTGATAAACCAGCTAATTCCAAAGCTCACATGCTGACAGATCGGAAGAGCGTCGTGTAGGGAAAGAGTTCCCGTAGGGTGTAGATCTCGGGGGTCGCCGTATCATTAAAAAAAAAAAAAGTAAAATGGTGTAGGAGCTGATGGGGATTTGAAAAAGGAGCGCTATATGAAAGTAGGATGGATGGATGCAAGTGCACGTCGATACAGTGGAGAGACATGTATACATGTTGGGCGTTGAGGT
+
CCDCDFFFFFBBGGGGGGGGGGHHHHHHHHHHHHGHHHHHHHHHHHHHHHHHHHGGGGHHHGGGGAEBFHHGGHHHHHDDGHHFHGGGGGC/B3444BB1F/>E//>//<//00@DG11FGGC@---<--.0111110011.0100/.:<0010....<011111.../.<--.9.11<11111110:::./10./<0:01011110...--9.-1111/090..//<011<11111111.<.-<--.0/<
@M03495:530:000000000-LYBTV:1:1113:5344:19366 2:N:0:TGACAGCT+CCTACGGG
ATATTTTGCCGTTGATAAACCAGTCTCCAAAGCTCACATGCTGACAGATCGGAAGAGCGTCGTGTAGGGAAAGAGTGTCCCGTAGGGTGTAGATCTCGGCGGGAGCCGTAGGATTATAAAAAAACAAAACGCAGGCCTTGTCCTCTCCAGTCCATTCTGAGAAACTTTACAGACCATTGGGAGAAGCCCACATACTCAAATTCAAGACGTGCGCTTCGGACCTGGACTTGCAGCTATAGAGATCTATTGCC
+
AA?AAFF@FFBBCFGGGG54FGHHG5GFG4GGHHHGHHHHHHHHHHH3G3FEDF?1EGEFGGEEABDGFBGGHHFDGDF5GEGE>EABF/B3@444B111///<//?//??/11?111FGDB<?<<.0><-<--<..///;0;C00/:0/<0000;0:09;0;/;;00;0000..900;0.9...//...9:////9//9/////;/..9..9@-..-..--;;F.;/////////////9//////////
@M03495:530:000000000-LYBTV:1:1113:5757:19371 2:N:0:TGACAGCT+CCTACGGG
ATATTTTGCCGTTGATAAACCAGCTAATCCTGAAAAAAAAATCAAAGCTAAAAACTACAATGCTAAGACCACGATGTGACTGCTATCAAAGTTAGATATATATGTAAATTATTCATCTGTCAAATCCTAGAATTATATCATACCTGCTCCAGCAATCACGACCTTCCTGGCAAACAACCTGCAGAAAAGCCAATCAAATATATTTTCACAAGAGATGGAATGTGAGGCAATAATAGAGTACAAAGGTTGAA
+
BCCCCFFFFFBAGGGGGGGGGGHHHHHHHHHHHHHHHGGGGHHHHHGHHGGHHHCHHHHHHHHHHFEHHCHGEGEEHHHHHHHHHHHHHHHGHHHHHHHHHHHHHHHHHHHHHHHHHHHHHHHHFFGGHGHHHHHHHGHHHHEGHHHHHFFFGHHHGHHGFGGGHHHGHFAFHHGHHGFFHHHFHHHGHHHHHHGGHBDGHHHHHHHGFCHGHFBHHGHHHG;;CF.:EFFGFFGFGF9FFGBFGGGGF:;
@M03495:530:000000000-LYBTV:1:1113:11926:19383 2:N:0:TGACAGCT+CCTACGGG
ATATTTTGCCGTTGATAAACCAGGGACTCAGGCGGACCAAAGCTCACATGCTGACAGATCGGAAGAGCGTCGTGTAGGGAAAGAGTGTCCCGTAGGGTGGAGATCTCGGTGGGGGCCGGGACATTTAAAAAAAAAAGCAGGTGTACAGGGGAGGGGGCGGCACAGGAATGAGGAATAAGCACGGAGTGGAGGTCAACCAAGCCAGCGCGGAGCAGATGGTGTGGTCTAGCAGCACAATAGAGCTCGAGCTG
+
BCBCCFFFFFCCGGGGGGGGGGHGGGGHHHHHHGGGGGHHHHHHHHHHHHHHHHHHHHHHHGGGGFHHGFGF>FFFGHGGHHHHH?F4FGHGHGEGGHG///?22D3CF/<E//////----<1000<0<GFG??;..0/..000000/.;.---;-------//../0000/0/000000/---....09../000..9.../:.---9---.//000:0.../0000000/.;//0:000000.-...0
@M03495:530:000000000-LYBTV:1:1113:27331:19395 2:N:0:TGACAGCT+CCTACGGG
ATATTTTGCCGTTGATAAACCAGGACTCAGGCTGGACCAAAGCTCACATGCTGACAGATCGGAAGAGCGTCGTGTAGGGAAAGAGTGTCCCGTAGGGTGGAGAGCTCGGGGGTGGCCGCGTCACGATAAAAAAAATAGACCACAAGGTCAGGAGAGACGCATAGTAGACAACACATCGGAACTAGATACATGTCGTGACCGACAGCTCATACCGCAATCTTCATCGGTGTGTACATAAGACACACTGCAGA
+
CCCCCFFFFFCBGGGGGGFGGGHGGHHHHHHHGHEHHHHHHHHHGHHFHFHHHHHHHHHHHGGGGFGHGBEE>EGHHHGHHHHFFBG@FEGEE@FGG?////3//D3/<//<///00>-->-.....<.=DD--:.0;000/.....090//0..../.--..0;0;000:....90....-000000000000.../.0-----.00000:/.---.00000000..;...000009000///./00000
@M03495:530:000000000-LYBTV:1:1113:10166:19422 2:N:0:TGACAGCT+CCTACGGG
ATATTTTGCCGTTGATAAACCAGAGGACTCAGGCTGGACCAAAGCTCACATGCTGACAGATCGGAAGAGCGTCGTGTAGGGAAAGAGTGTCCCGTAGGGTGGAGATCTCGGGGGTCGCCGGATCCTTAAAAAAAAAAAAGAAAGAGAACACAAGACAGAGTATATGGAGTAAGCTGGATGTAAAGAAAGATGATTATAGATGTAGTAAACGACCAGCTTACTGACAACATGCTATGCTGGCGAGTGCTTGG
+
BCBBCFFFFFCCGGGGGGGGGGHHHGHHHHHHHHHHGHHHHHHGHHHHHHHHHHHHHHHHHHHGGGGHHHGGGGGGHHHHGGHHHHHBFBGGHGFEGGGBE///3334D??/>B////</A-.-0111000<@-<:@AA.../0///00//...///<//00000000/0/00<00/.000:0<<0./</00:000<0000000000000..---..00000000<0../00:0000000.---<.0:00.
@M03495:530:000000000-LYBTV:1:1113:17121:19450 2:N:0:TGACAGCT+CCTACGGG
ATATTTTGCCGTTGATAAACCAGCTAATCCTGAAAAAAAAATCAAAGCTAAAAACTACAATGCTAAGACCACGATGTGACTGCTATCAAAGTTAGATATATATGTAAATTATTCATCTGTCAAATCCTAGAATTATATCATACCTGCTCCAGCAATCACGACCTGTAATGGTTTAGTGGGTTGTTCACTGTTTCTGAAAAATGAAGATAGTTGTCCAGCTTCCAAAAAGTTTATTGTGTTTTCTAGTGGAG
+
BABBBFFFFFB>ECGGGGGGGFHGHHHHHHHHFHHHCEEFGHHGGHGHHGHHHHGHHHHHHHHHHGHHHFHGGEAFFGFHGFHHGFFHHHHHHHHGGFHHHHHHFHHHHHHHHHHHHHHGHHHHGHFFGHHHHHHHFHHGHHGHHHGHEGGGCHHHHGHGDDFFHHHGFHHFGHGFGBGHDFGGHGGHHHGHHF0DGEDD.CFFGG;GHHGHHCG:GBGGHHFCGFC.;9=FGGGFBF9/BBFFGGFFE=9
@M03495:530:000000000-LYBTV:1:1113:18822:19461 2:N:0:TGACAGCT+CCTACGGG
ATATTTTGCCGTTGATAAACCAGCTAATCCTGAAAAAAAAATCAAAGCTAAAAACTACAATGCTAAGACCACGATGTGACTGCTATCAAAGTTAGATATATATGTAAATTATTCATCTGTCAAATCCTAGAATTATATCATACCTGCTCCAGCAATCACGACCTGTAATGGTTTAGTGGGTTGTTCACTGTTTCTGAAAAATGAAGATAGTTGTCCAGCTTCCAAAAAGTTTATTGTGTTTTCTAGTGGAG
+
CCCCCFFFFFCAGGGGGGGGGGHHHHHHHHHHHHHHHGGGGHHHHHEGHHHHHHGHHHHHHHHHHHHHHGHHGGHEHHHHHGHHHHHHHHHHHHHHHHHHHHHHHHHHHHHHHHHHHHHHHHHGHHHGHHGHHHHHHHHHHHHHHHGHHHGGHHHHHHHGGGGGFGHHHHHGHFHHHHHHGGGGHHHGHHHHGHGGHFHGFHHHFGGHHHGHHHHHHHHGHGCCCCCGGFFGGGGGGGFFFFBGFFFGG:9
@M03495:530:000000000-LYBTV:1:1113:12584:19469 2:N:0:TGACAGCT+CCTACGGG
ATATTTTGCCGTTGATAAACCAGCTAATCCTGAAAAAAAAATCAAAGCTAAAAACTACAATGCTAAGACCACGATGTGACTGCTATCAAAGTTAGATATATATGTAAATTATTCATCTGTCAAATCCTAGAATTATATCATACCTGCTCCAGCAATCACGACCTGTTAATGGTTTAGTGGGTTGTTCACTGTTTCTGAAAAATGAAGATAGTTGTCCAGCTTCCAAAAAGTTTATTGTGTTTTCTAGTGGG
+
ABCCCFFFFFCCGGGGGGGGGGHHHHHHHHHHHHHHHGGGGHHHHHHGHHHHHHGHHHHHHHHHHHHHHHHHGGHGHHHGHHHHHHHHHHHHHHHHHHHHHHHGHHHHHHHHHHHHHHHHHHHHHHHGHHHHHHHHHHHHHHFGHHHFHHHGEHHHHHHGGGGGHGHHHHHHFHHHGGGGHGGGGHHHDHHFHHHGHH0GGFHHDGHFHFHHHHGBGCGFGFCG0;:EGA:FGEFGGFGFGFGGFBFBF;.
@M03495:530:000000000-LYBTV:1:1113:23182:19490 2:N:0:TGACAGCT+CCTACGGG
ATATTTTGCCGTTGATAAACCAGAGGACTCAGGCTGGACCAAAGCTCACATGCTGACAGATCGGAAGAGCGTCGTGTAGGGAAAGAGAGACCCGTAGGGGGGAAGGATCTGAGGGAGTGTATTCTAACATAACAAAATATTCATAAAAATTGGTTGAAATTTTTTTAATAAACACTACAAGTTGATGCATTCGGATTGTTGTTCCAATATAACTGGGATTAACATGATATCGTGTGGCAGGAAAGGTTTTT
+
>AAAADFFFBDAE?1BGG1AEAGH0AFFFFB10FGGCGFFFCACEFCGHEA1BDGFAEGFHF/AF//GCA/>>>E>?GGGEHHH00B0?/0>?>>E//F//--...:C/0=00;..;..0009;0000/000/0;..00;09CFF00;9.;999-AB/9///B/=@-9FF/BBFF/;9B/B/;BB/9//////;-:--//9-;//:BFBBF//;/;E-9/B//BF/////;9--9--9-;---/;;///A-
@M03495:530:000000000-LYBTV:1:1113:28921:19493 2:N:0:TGACAGCT+CCTACGGG
ATATTTTGCCGTTGATAAACCAGGACTCAGGCTGGACCAAAGCTCACATGCTGACAGATCGGAAGAGCGTCGTGTAGGGAAAGAGTGTCCCGTAGGGTGGAGGGCTGGGTGGGGGGGGTATCATGTTAATAGACAAACAGTTACACAGTATGCACCCAGGAGATTGGACTCGAGACCAGAACTCCATACAGCTGGTCAGAGTGCTTCTACTACTAAGCTGTGATGCGCTCCGGCTTGTGATCGCGCCATAA
+
BBBBBFFFBFBAGCGGGGGGGGHGGHFGGGFGGGGFHHHGHHGHHHFGHBEHHHHHHGHHHGGGEFFHGAE>>BBGGHEFHHHGFBBBFFFFF@?EFGA//////?/?/3/////--9-.//////;;F/B///9.....///99//.////////..9....///.//;/;......9././//;//.///:/.;9/.//////;///////////////////9;.;...-----.//9/..--9.;//
@M03495:530:000000000-LYBTV:1:1113:21288:19500 2:N:0:TGACAGCT+CCTACGGG
ATATTTTGCCGTTGATAAACCAGTCAGGAGTCCAAAGCTCACATGCTGACAGATCGGAAGAGCGTCGTGTAGGGAAAGAGTGTCCCGTAGGGTGTAGATCTCGGGGGGGGCCGGTGCAATTAAAATAAAAAAAAGAGATGCGTTCTGGGGTGACGCCAGGCGTGCGTACAACGACGGACAGCACGTATCGAGATGGCGCGAGTGGCGTCATCGATGCGGAGAGATAGCGGATGAGGATATGGTGCACATAA
+
CCCDDFFFFFCBGGGGGGGGGGHHHHHHHGHHHHHHHHHHHHHHHHHHHHHHHHHHGGGGGHHGGGGEG?GGHGFHHHHHGH@FHHGGEFGG3E/@344444BF/@D----------00<00<B000<B0B-9-..:/000-....00/-9-.0..-.-..-.-.-..-.00-.<--.--../:-./0......00<-.----...-.-..00/.<.-----..0000-9---00/</000000<000000
@M03495:530:000000000-LYBTV:1:1113:17339:19514 2:N:0:TGACAGCT+CCTACGGG
ATATTTTGCCGTTGATAAACCAGGACTCAGGCTGGACCAAAGCTCACATGCTGACAGATCGGAAGAGCGTCGTGTAGGGAAAGAGTGTCCCGTAGGGTGTAGATCTCGGGGGTGGCCGGATCAATAAAAAAAAAAAAGAATACTACTGATGAGGGGCGAGGGAACACAGAGAACGCACAGAAAACGGGCGAGCAGATGGGGTCAGGATAGAACGTGCATGACGCCTGAACGGAGGACAACGGAAGGTGGGG
+
CCCCCFFFFFCCGGGGGGGGGGHGHHHHHHHHHHGHHHHHHHHHHHHHHHHHHHHHHHHHGGDFGFHHGBEE>FFHHHGFHHHHHBFBFFHGGEFGFFE>3B44444BF/<///<00>///<0111111<<CF@-:-:A90000000000000/.-----:-...//..0//009.-9-/000//-.;----:-//000..99.//0000000.....000:.;-../00...;-..;.9--9...:0.--
@M03495:530:000000000-LYBTV:1:1113:24385:19520 2:N:0:TGACAGCT+CCTACGGG
ATATTTTGCCGTTGATAAACCAGCTAATCCTGAAAAAAAAATCAAAGCTAAAAACTACAATGCTAAGACCACGATGTGACTGCTATCAAAGTTAGATATATATGTAAATTATTCATCTGTCAAATCCTAGAATTATATCATACCTGCTCCAGCAATCACGACCTGTAATGGTTTAGTGGGTTGTTCACTGTTTCTGAAAAATGAAGATAGTTGTCCAGCTTCCAAAAAGTTTATTGTGTTTTCTAGTGGAG
+
BCBBCFFFFFCAGGGGGGGGGGHHHHHHHHHHHHHGHGGGGHHHHHHHGHHHHHGHHHHHGHHHHHHHHGHGGGHFHHHHHHHHHHGHFHGHHHHHHHHHHHGHHHHGGHHHHGHHHHHHHHHHEGBGHHHHHFHHHGGHHHF2GHHHHHGHFHFHHHHGGGCEGGHFHHHHHGHHFFGHGGGGHHHGGHDGHH<DFHHFHHHH0CCGFHHHHHGFFC:GFH;GFG;;CCFFGFGGGFFFFF0;0CFGF;:
@M03495:530:000000000-LYBTV:1:1113:4101:19523 2:N:0:TGACAGCT+CCTACGGG
ATATTTTGCCGTTGATAAACCAGCTAATCCTGAAACAAAAATCAAAGCTAAAAACTACAATGCTAAGACAACGATGTGACTGCTATCAAAGTTAGATATATATGTAAATTATTCATCTGTCAAATCCTAGAATTATATCATACCTGCTCCAGCAATCACGACCTGTAATGGTTTAGTGGGTTGTTCACTGTTTCTGAAAAATGAAGATAGTTGTACAGCTTCCAAAAAGTTTATTGTGTTTTCTAGTGGAG
+
AAAAAFFFDD>A111BGGBFGC0CEGHHH3A111A1ABCAGG1BAD10FD11AG?HFEGGFGFDG2BFB0BFACG/B1B2DEFF1@BG2@DFGGGFDGGHHHFF2FFDGGGE2F2FEDE2BGFGG1BFFH1FDB1BFDDEGHB01GFHHF110BCDBBCBCCCGEDDFGHB@DGGFGHHGCGCCHHBGHHFFDF1F>GGGHHFHGG1G<0=GD0000=0<GH/000.;:CBG0;BCCCC/:/GGHHFC?09
@M03495:530:000000000-LYBTV:1:1113:8905:19529 2:N:0:TGACAGCT+CCTACGGG
ATATTTTGCCGTTGATAAACCACCCTCCCTGTGGTCGTTATCTTGCTCCTTCTGTCGTCAACGAATTTACTAATTCCAAAGCTCACATGCTGACAGATCGGAAGAGCGTCGTGTAGGGAAAGAGTGTCCCGTAGGGTGTAGATCTCGGGGGGCGCCGGGTCATTTAAAAAAAAAAGATACAAGAGTGAGAATGTGTAGACAGGATGTAGATAGTGAGTACGGTCATCAACAGAGGTGTGGCTGTATGTAGT
+
CEEDCFFFFFCBGGGGGGGGGGGGGHHGGHHHHHHHGGGHHHHHHHHHHHHHHHHHGGGHGHGGGHHHHHHHHHHHHHHHHHHHHHHGHHHHFHHHHHHHGGGGHHHGGGGGGGHGHGHHHHHHDBDDGHGE?AEF2F/2@222220=/>---9-----.-.<<11:110<9@-<..01110</.11101101:<<1111:/..000111:111110111../<.<110/0/</.:<<...<..1<111:1
@M03495:530:000000000-LYBTV:1:1113:28619:19531 2:N:0:TGACAGCT+CCTACGGG
ATATTTTGCCGTTGATAAACCACCCTCGCCCTCCAAAGCTCACATGCTGACAGATCGGAAGAGCGTCGTGTAGGGAAAGAGTGTCCCGTAGGGTGTAGATATCGGTGGGCGCCGTGTTATTATACATAAAAAACTCATAGGCGTAAAACAGCACACAGTGTGACAGCTTGAATGTCAGTAATGCATCTGTATAAGTGGGAGTCTGCTAAGGGCGTGCTTGCCAACGTGTAAGTGTGTCGCGCACTTCAGCA
+
CCCCCFFFFFBAEGGGGGCGGGGGGHHGGEEGGGHHHHHGHHHHHHGFHFFHHFHHHGGGGFHHGAEEEEGHGHGGHHHHGFGBGEHGGGGGG??/3344444/>/EE//>/////00>2@22221?1?DB?>/1111<111-.-..0<./.<./...00<0:000.00:.0000;;0000000000;0;90000000.9../0;00000/.;---.9//.;//....;/9/9///.9..-:--9////9/
@M03495:530:000000000-LYBTV:1:1113:13970:19543 2:N:0:TGACAGCT+CCTACGGG
ATATTTTGCCGTTGATAAACCAGTCAGGAGTCCAAAGCTCACATGCTGACAGATCGGAAGAGCGTCGTGTAGGGAAAGAGTGTCCCGTAGGGTGGAGATCTCGGGGGGCGGCGGGGCATTAAAAAATAAAAAAAGGCGACAAGCAAAGGTCCGGAGATCGCTGTAGGACGTAACATAGACACTGGATTAAGCATAGATGGCGGCAACACGCGACAGTCTGATGACGGTCTCGTGCGACACTCAACATGGAG
+
BCBBCFFFFFBAGGGGGGGGGGHHHHHHHGHHHHHGHHHHHHHHHHHGHHHHHHGHGGGGHHHGGGGFG?FFGGHHHHGHFGFGHHFGFEGGFF/11B334?F//>?--:-9:----;/:000:09.9:00;--...----;..//0//000--.--/0....;00090-....0000000/90//0000;0000000;0/-----...9------:000;9000.-9.90/...-.---0//0/0:0/09
@M03495:530:000000000-LYBTV:1:1113:22610:19544 2:N:0:TGACAGCT+CCTACGGG
ATATTTTGCCGTTGATAAACCACCCTCCCTGTGGTCGTTATCTTGCTCCTTCTGTCGTCAACAATTTACTAATTCCAAAGCTCACATGCTGACAGATCGGAAGAGCGTCGTGTAGGGAAAGAGTGACCCGTAGGGTGTAGATCTCGGTGGTGGCCGGATCATTAAAAAAAAAAAAGGTACTGTGATACACAGGGTGGATGGAGTCTTGCCACTAGACTACTATAGAACGACTTCAGACACGTGGACCGCAA
+
CCCCCFFFFFCCGGGGGGGGGGGGGHHGGGHHHHHHGGGHHHHHHHHHHHHHHHHHGGGHGHHHHHHHHHHHHHHHHHHHHHHHHHHHHHHHHHHHHHHGEGGHHHGGGGEFHHHHGGHHHHHHD3BFGGGDGGGGGBFG2@@FFFE<CE///0?A--.-0<00<0D0-CFC---..0000000000;000.../.-.//.//9//////://///////;//9///9..-..;//;///...9.;/---;
@M03495:530:000000000-LYBTV:1:1113:10528:19559 2:N:0:TGACAGCT+CCTACGGG
ATATTTTGCCGTTGATAAACCACCCTCCCTGTGGTCGTTATCTTGCTCCTTCTGTCGTCAACGAATTTACTAATTCCAAAGCTCACATGCTGACAGATCGGAAGAGCGTCGTGTAGGGAAAGAGTGTCCCGTAGGGTGGTGATTTCGGGGGGAGCCGGATAATTTAAAAAAAAAAAAACAGAAGACAGATTGAAAAGTAAGGAACGCCAGACAAAGGATACTGTGATGATATGATGTCGACAACTACACAT
+
CCCCDFFFFFDCGGGGGGGGGGGGGHHGGGHGGHGHGGGHHHHHHHHHHHHHHHHHGGGHGHGGGHHHHHHHHHHGHHHHHHHHHHHHHHGHHHHHHHHHGGGGHHHGGGGGGHHHHGHHHHHH?DBDGHGGGDEGCF///2D11=0<//><-<..---..00000<B0FB;<----<../<000////0000<00/000000/...-.-<.//////00000000000000000000.<-.-.<000/00
@M03495:530:000000000-LYBTV:1:1113:22862:19585 2:N:0:TGACAGCT+CCTACGGG
ATATTTTGCCGTTGATAAACCAGCTAATCCTGAAAAAAAAATCAAAGCTAAAAACTACAATGCTAAGACCACGATGTGACTGCTATCAAAGTTAGATATATATGTAAATTATTCATCTGTCAAATCCTAGAATTATATCATACCTGCTCCAGCAATCACGACCTGTAATGGTTTAGTGGGTTGTTCACTGTTTCTGAAAAATGAAGATAGTTGTCCAGCTTCCAAAAAGTTTATTGTGTTTTCTAGTGGAG
+
CCCCCFFFFFCBGGGGGGGGGGHHHHHHHHHHHHHHHGGGGHHHHHHHHHHFH3EGHHHHGHHHHHGHHHHHGGHGHHHHGHEHHHHHHHHGHHHHHHHHHHHHHHHHHHHHHHGHHHHHHHHHHHHFHHHGHHHHHHHHHHHHHHHHFG2?FHHHCCGGGGGGHHHHHFHHHHHHBD>CEGCGHHGHHHHHHH=<GHHHEFHHHFG0GGHHHHHFHGFHHHGCG0:;DFBFGGGGGFCFFB0CFFGGG0C
@M03495:530:000000000-LYBTV:1:1113:16753:19611 2:N:0:TGACAGCT+CCTACGGG
ATATTTTGCCGTTGATAAACCAGGGACTCAGGCTGGTCCAAAGCTCACATGCTGACAGATCGGAAGAGCGTCGTGTAGGGAAAGAGTGTCCCGTAGGGTGTAGATCTCGGTGGGGGCCGGATCAATTAAAAAAAAAAGAAGATATAACACATGGGGGAGAGGCAAGTGGGGAACAGGATGAGGAGCTCGTAGAGGAGGGCGGAGGCAGTACGGCACACATCGAGTGAACGTGACGTGGAAGCACACGGCGA
+
BBBBBFFFFFBBGGCGGGGGGGHGGGGHHHHHHHHGHHHHHFGHHHHHHHHHHFHHHHGHHHGDFE1BFEBEFGFFGHHFFHFHFH@F4FGHGGFFEFFF/3BF44440?/?E//<//<////0111111<1-<--<...//00<0000/.0</..--9;.....;000.-9.../../////9.../.9.../..;.-.-----...///.;---...;/./././//.9..9...../9./9..-----
@M03495:530:000000000-LYBTV:1:1113:28766:19614 2:N:0:TGACAGCT+CCTACGGG
ATATTTTGCCGTTGATAAACCAGTCAGGAGTCCAAAGCTCACATGCTGACAGATCGGAAGAGCGTCGTGTAGGGAAAGAGTGTCCCGTAGGGTGTAGATCTCGGGGGGGGCCGTTGGCATACAATACAAAAAAGGGAAACATGATCTGCAGATGCTTGAGCGTTATAGGAACGCGCAATCTCACGAAGAGCTACGCATGTGTGTCAGCTCATAGAGCTACGATCGCAGTCTACTCCACCTGGTGCGTTCGG
+
CCCCBFFFFFCCGGGGGGEGGGHHHGHHHCGHHHHHHHHHHHHHHGHFFBFGHHHHGGGGEGHGEDEEG1?DGEHHHFGBBFBFGHE1>1?FH1/33444440///@--;----...//////9/;/;//:.-....../9:::/9://///////;/.//-....;////;..----./:///....99/B//.-...://9:///////://///:/9.;A.-..../////9///../.;//-....-
@M03495:530:000000000-LYBTV:1:1113:27449:19628 2:N:0:TGACAGCT+CCTACGGG
ATATTTTGCCGTTGATAAACCACCCTCCCTGTGGTCGTTATCTTGCTCCTTCTGTCGTCAACGAATTTACTAATTCCAAAGCTCACATGCTGACAGATCGGAAGAGCGTCGTGTAGGGAAAGAGTGGCCCGTAGGGTGTAGAGCTCGGGGGTCGGCGGGTCATTAAAAAAAAAAAAAGAGAGTATGTGAGCAAGTGATTGCGATATCCGAAGACACGTAGGAGAGGTGTATCGACGCACAGGGGGCGCGTA
+
ABCCBFFFFFBAGGGGGGGGGGGGGHHGGHHHGHHHGGGHHHHHHGHHHHHHHHHHGGGHGHGGGHHHGFGHGHHHHHHHHHHGFHHHHGFHHHHHHHHHGGGGHHHGFGGGGHHHHGHHHHGHDF/?FHG?BGDGFF<2111?1FDC/<-<.;::A9---;090090;9CC--:--../9.9000000000//0009000;-9.-00...-.///../..0/...0.0000..----;-:..-9--9---
@M03495:530:000000000-LYBTV:1:1113:22338:19629 2:N:0:TGACAGCT+CCTACGGG
ATATTTTGCCGTTGATAAACCAGGGACTCAGGCTGGACCAAAGCTCACATGCTGACAGATCGGAAGAGCGTCGTGTAGGGAAAGAGTGTCCCGTAGGGTGGGGGGCTCGGGGGGCGGCGGTTAAAGCAAAAAAAAAAAAGAGAATAATAATGTAGATACTGCATCGTCTGGAACTAAAAGTACACGCGAAGTGTAAATAGCCATGACTATTGTCTTCGAGCAACCTATGTTCCGCTTGTGCTATGTCTGGT
+
BBBBBFFFFFBBGGGGGFGGGGHGCGGHHHHFHHFFHHHHHHGHHHHHHHHHHHHHHHHFHGGGGGGHHEEEF>EGHHHGHAGHHHFG4BGB@1>E?F3/////---.---B?;-;------.://9//9BA=D=-9--..:.//////////////////////.9.;.//////:////////.;9---.9/;///9;/////;//////:/9;/....-9../9//9///......///////////9
@M03495:530:000000000-LYBTV:1:1113:17770:19634 2:N:0:TGACAGCT+CCTACGGG
ATATTTTGCCGTTGATAAACCAGGGACTCAGGCTGGACCAAAGCTCACATGCTGACAGATCGGAAGAGCGTCGTGTAGGGAAAGAGTGTCCCGTAGGGTGTAGAGCTCGGGGGGGGGCGGATCATTGAAAAAAAAAAAAGTAAACTGCAGGCCAGCAACGTAGGCAGGAACCTAACAGCACATCTGTATGTTTCGCGCGGGGCATGAGACGGGGTGCAGATCGAGTGGTCTAGCGGAGAGAGTACGCGTAG
+
CCCCCFFFFFCCGGGGGGGGGGHGGGGHHHHHHGHGHHHHHHHHHGHHHHHHHHHHHHHHHHGGGGHHHGAEGEFGHHHGGHGHHHBGBFFGEGFEGE?F>F3434DBAE/<B--:-------.0090;0:.@;9-9--.0000:000909...9.//;-..:.90:-./../0990;.9./0;0090000000..-;--9-9-/90000..----.00000...0..00000;-----...090..9--9
@M03495:530:000000000-LYBTV:1:1113:25632:19642 2:N:0:TGACAGCT+CCTACGGG
ATATTTTGCCGTTGATAAACCAAAGCTCACATGCTGACAGATCGGAAGAGCGTCGTGTAGGGAAAGAGTGTCCCGTAGGGTGCACGTCTCGGGTTGCCCCGGATCAATGAATAAAAAAACAACATTTCCGAGTCCGCTTCCCTCCCCTGCACTCACGTCCTGCTTTATCATATGCTTACGCGGCTTCATCCTGATCCTTTGACGCCTGACTTACTACACTGCCTGCGCGCCCTGTTCGCCCAGCAGCACAG
+
BBAB@FFBFFDAEFCGG5GEFGEAGBGFGHHHHFFGGHDHCHFEDEFE2FFEGGGAE1BFGAEFHGB?B@555B0??A?1??13311?1BFC/11/?33/////>0?4411221111////<//0@11?///<?1/-...F>1<..<G..//0<//.<<..0//000;:CB0000;;0:..-9---/=009900000////9/..-;.::///;///:;/99/;/9-9=--;9.///.-.....9....;.
@M03495:530:000000000-LYBTV:1:1113:13311:19658 2:N:0:TGACAGCT+CCTACGGG
ATATTTTGCCGTTGATAAACCAGGACTCAGGCTGGACCAAAGCTCACATGCTGACAGATCGGAAGAGCGTCGTGTAGGGAAAGAGTGTCCCGTAGGGTGTAGATCTCGGGGGTCGCCGGATCATTTAAAAAAAAAAAAGAAAGTGTGAGGAGGGGTCGCAGATTGGTGTGTGATGCAGGAGTAGAAAAACGTAGACAGAGTATGCCAGCGACGTAATAGAGCGTCACTGCAGGTAACTGTGAGGAATATGA
+
BCCCCFFFFFCBGGGGGGGGGGHGHHHHHHHHGHGHHHHHHHHHHHHHHHHHHHHHHHHHHGGGGGHHGEGFEGGHHHGHHHHHHBGBFGHGFGGGGHG/3B44BFF0F</B///////<.<0>=11=DFGF@-:-:9.../0000000;0..--..---;-000.0.....0000:0.../:00:0/.:-...900://000000:0.-----...00000-.9..0000:.:000000000.0/00000
@M03495:530:000000000-LYBTV:1:1113:28167:19676 2:N:0:TGACAGCT+CCTACGGG
ATATTTTGCCGTTGATAAACCACCCTCCCTGTGGTCATTATCTTGCTCCTTCTGTCGTCAACGAATTTACTAATTCCAAAGCTCACATGCTGACAGATCGGAAGAGCGTCGTGTAGGGAAAGAGTGTCCCGTAGGGTGTAGATAGCGGGGGGTGCCGGGGCATTAAAAACAAAAAATAGAGAAAGGAGCCCCGAGGACGAGCGATGGCTATGCCAATCACTAGCGAGACCACTGGTCTAAGTCGCACCGGG
+
CCBCCFFFFFCCGGGGGGFGGGGGGHHGGFHHHGFGHHHHHHHHHHHHHGFHEFHHGGEHGHGGEHHHHFGGAGHHFHHGHHHFHHGGHHHHEHHH3FGHGEEFHHHGEFGGGFGFHEHHEFGHD?4BGHG?</DE2F/2222222<</----;./-----;9000099..;.:9-.00000:00./.....-----.--9---...//000:0000:00000/--:-../.00/000000009---9---
@M03495:530:000000000-LYBTV:1:1113:4678:19685 2:N:0:TGACAGCT+CCTACGGG
ATATTTTGCCGTTGATAAACCACCCTCCCTGTGGTCGTTATATCACGAATTTACTAATTCCAAAGCTCACATGCTGACAGATCGGAAGAGCGTCGTGTAGGGAAAGAGTGTCCCGTAGGGTGTAGTACTCGGTGGTCGCCGGATAATTAAAAAAAAAAAAAATAATTAGTAGACCACATAGAACACAAATATCCATAACGGGTTCATCAGAATAAGAACAAAGTACTAAGTAATTAATATACATGTACGGG
+
ABBCBFFFFFBAGGGGGGGGGGGGGHHGGGHHHHHHGGGHHHHHHHGGGHHHHHHHHHHHHHHHHGHHHGHHHHHHHGHHHHFHGGGGHGHGGGFEGHHHFFHHHHFHHGBGGHGGGGGFHGC233333?////?/2</////>.1=DF11<1---;---:-:000090000;00/.;0:0000//...//////////.-.-..////////////////.///99///////9/////////////..-
@M03495:530:000000000-LYBTV:1:1113:25210:19709 2:N:0:TGACAGCT+CCTACGGG
ATATTTTGCCGTTGATAAACCACCCTCCCTGTGGTCGTTATCTTGCTCCTTCTGTCGTCAACGAATTTACTAATTCCAAAGCTCACATGCTGACAGATCGGAAGAGCGTCGTGTAGGGAAAGAGTGTCCCGTAGGGTGTAGATGCCGGGGGGGGCCGGGTCAATATAAAAAAAAATGCAATAATAAACAGTGTAGGTCGGGTGAGAGTGAGATCACTATATGTGCTGTCTCTGTAGTGAAATTGATGCTCG
+
BCCBBFFFFFCAGGGGGGGGGGGGGGHGGHHHHHHHGGGHHHGHHGHHHHHHHHHHGGGHGHGGGHHHHHHHHHHHHHHHHHHHHHGHGHHHHHHHHHHHGGGGGHHGGGGEGGHGHGHHFHHGBDDDGFCGDDDE2//@>22222<</>---------.-;0000000BF-@B;.0000000000000/000;0000---.-..0009000000909000000000000000000;/000000000000.
@M03495:530:000000000-LYBTV:1:1113:11978:19718 2:N:0:TGACAGCT+CCTACGGG
ATATTTTGCCGTTGATAAACCAGGACTCAGGTTGGACCAAAGCTCACATGCTGACAGATCGGAAGAGCGTCGTGTAGGGAAAGAGTGTCCCGTAGGGTGTAGATCTCGGGGGGCGCCGGATCATTTAAAAAAAAAAAACGTCGGATGGAGGGTGAGAGCGTACGTTAGTAGGACGGACAGATGATCAGCTGCATGTCAGGTGCGTGCGCTACAGAGTGAGGCGTACGGTGAGAGCGGGAGGAGCGACACAA
+
CCCCCFFFFFCBGGGGGGGGGGHGHHHHHHHHHHGHHHHHHHHHHHHHHHHHGHHHHHHHHGGGGGHHGFGEEFHHGHGHHHHHHBG4FHHGGFGGGHG/B??44?4FF/>@--9-<9--.-.1<1<111BBC;-<--.-.<---.-.//.-....10.-..--<//.111000-<.--.:1111110<100/1<111::100-..<-----<0</1110..-.---.:...10<------...--<--/.
@M03495:530:000000000-LYBTV:1:1113:12344:19738 2:N:0:TGACAGCT+CCTACGGG
ATATTTTGCCGTTGATAAACCAAAGCTCACATGCTGACAGATCGGAAGAGCGTCGTGTAGGGAAAGAGTGTCCCGTAGGGTGTAGATCTCGGTGGGCGGCGGATCATTTAAAAAAAAAAAAAAGATAGTTATGATATGGGGTGATATGTCTCGATGCTTAGAACAAATGACACGGGAGATTGGTAGAGTAGTACACCAACTCGTGATCTGTATAATATGCACATCATGTGCTAGTAATGTATGTATATGAG
+
CCCCDFFFFFCBGGGGGGGGGGHHHHHHHHHHHHHHHHHHHHHHGGGGHHHGGGGGGHHHHGHHHHHHDF@DGHGHGGGGFA/3F444B4EF1?A////////</?G111=FFGGG--A<---..01111111111111...<.11111:11/0/1.1110110//.111000.-<.<./10.<1111<111111</...:0.../:1:11::11111<11011001111<111011<111111111<:11
@M03495:530:000000000-LYBTV:1:1113:20032:19743 2:N:0:TGACAGCT+CCTACGGG
ATATTTTGCCGTTGATAAACCAGCTAATCCTGAAAAAAAAATCAAAGCTAAAAACTACAATGCTAAGACCACGATGTGACTGCTATCAAAGTTAGATATATATGTAAATTATTCATCTGTCAAATCCTAGAATTATATCATACCTGCTCCAGCAATCACGACCTGTAATGGTTTAGTGGGTTGTTCACTGTTTCTGAAAAATGAAGATAGTTGTCCAGCTTCCAAAAAGTTTATTGTGTTTTCTAGTGGAG
+
BCCCCFFFFFDBGGGGGGGGGGHHHHHHHHHHHHHHHGGGGHHHHHHHHHHHHHGHHHHHHHHGHGHHHGHHGGHGGHHHHHHHHHHHHHHHHHHGHHHHHHHHHHHHHHHHHHHHHHHHHHHHGGHEHHFHHHGHHHHHHHHGFHFHHHGHEHHHFGHGGGCGHHHHHHGGFHHGFHHHGGGDHHHHGHGHHHDHHHHHFFHFDGHHHHHHHHGEHGBGFHC<GG<CEFFGGGGGGGCFGGGGGGGGE:9
@M03495:530:000000000-LYBTV:1:1113:27878:19745 2:N:0:TGACAGCT+CCTACGGG
ATATTTTGCCGTTGATAAACCAGGACTCAGGCTGGACCAAAGCTCACATGCTGACAGATCGGAAGAGCGTCGTGTAGGGAAAGAGTGTCCCGTAGGGTGTAGATCCCGGGGGGCGCCGTATACTTAAAAAAACAAGATGTCAACTATGGGTAAAGCTACCAAATTATGTGTTAACATTTTCATGTATATTTACTCAGTAACAAAATCATACGATTGTGTAGCTTCTCATTAGATCCTTCTTTATCATCGAA
+
ABBBBFFFFFBBEGCGGGGGGGHGDHHHHGHHFHGHHGHGHGHHHHFBGHGHHFHHGHHHEGGGGAHHGA1>>EFBGGGGGHHHHBF@B4FFHG11EB?@FG44432////>A------..///://9/B-;.....////;/://///.9//////9/://.//;////9/////9///9////://///99///////;//../9////.....//.;/9//://B//////////////9/B///;//
@M03495:530:000000000-LYBTV:1:1113:27406:19746 2:N:0:TGACAGCT+CCTACGGG
ATATTTTGCCGTTGATAAACCAGCTAATCCTGAAAAAAAAATCAAAGCTAAAAACTACAATGCTAAGACCACGATGTGACTGCTATCAAAGTTAGATATATATGTAAATTATTCATCTGTCAAATCCTAGAATTATATCATACCTGCTCCAGCAATCACGACCTGTAATGGTTTAGTGGGTTGTTCACTGTTTCTGAAAAATGAAGATAGTTGTCCAGCTTCCAAAAAGTTTATTGTGTTTTCTAGTGGAG
+
CCCCCFFFFFCBGGGGGGGGGGHHHHGHHHHHFHHHHGGFGHHHHHHFHFGHHHGHHHHHHHHHGHHHHFHHGGHGHHHHGHHHEHHHHHHHHHHHGHHGHHHHHHHHHHHHHHHHHGHHHHHHFEGDHHGHHHHHHHHHHHDGFHGHHFFF2CGGCCGDFGGFHFHGDHGHHHHFDGHCEGGGHGHHHHHHHH=GHFHBGHHHHHGHHGCHCGHGFFCHFH0<CC:CDGGBFFEFFFBFEFEGFFFEF0:
@M03495:530:000000000-LYBTV:1:1113:19920:19763 2:N:0:TGAAAGCT+CCTACGGG
ATATTTTGCCGTTGATAAACCAGCCGGTAGCAGAAAGTCGGCGGTTCAGTTCCGCCAGATCTTTCGATTCGTACTCATCGCCCTCTTTAAACGGCACCAGATTTTGCAGGTATTCATCGCGGATTTGTGATCCTCCAAAGCTCACATGCTGACAGATCGGAAGAGCGTCGTGTAGGGAAAGAGTGTCCCGTAGGGGGTAGAGCTCGGGGGGCGCGGGGGCATTAGAAAAAAAAGAGCTATGATACGGTAAC
+
BCBCCFFFFFDDGGGGGGGGGGHHGGGGGGHHHHHHHHHGGGGGGGEHGEGFHGGGFFFDGHHHHGFHHDFFGFHGHDHHGGGGHHHHHHHHGGGGGFFFFFHHHDFHHHFHHHHHHGHCDG>@EHHHFGHHHHHHHHHGHGHHHHHHHHGDHHHFGHHGDFC.GGGDEG9C.;FFG/=EA/C:FCBFFG.-.;;.;@..000:0.--:---:---:---9/0;:000/.---.9//00;0000:.::..0
@M03495:530:000000000-LYBTV:1:1113:14506:19774 2:N:0:TGACAGCT+CCTACGGG
ATATTTTGCCGTTGATAAACCAGGACTCAGGCTGGACCAAAGCTCACATGCTGACAGATCGGAAGAGCGTCGTGTAGGGAAAGAGTGTCCCGTAGGGTGTAGATATCGGGGGGCGGCGTATCATTTAAAAAAAAAAAAGAATAGAGGACGGTAGTGGAGGTCAGTGCGAACGAAGGACAAGCACTGGGGCGGACGTAAGACCACGAGGAGAGATGTGCATACATAGGAGCAAGAGTAGAGGGTGGGACTGA
+
CCCCCFFFFFDDGGGGGGGGGGHGHHHHHHHHHHGHHHHHHHHHHHHHHHHHHHHHHHHHHGGGGGHHGEFEEFFHHHGHHHHHH4F@FGHGHGGGGGG>3?4444B?E/ED--:--:--9.B0B00;BBFFF-;C-9...000:0:..--...0;.0..:/0/000;.-9-...:../...//0//.-.--9;-....0://..----....00:000000000000/..;//.0;000;..;--....0
@M03495:530:000000000-LYBTV:1:1113:23360:19780 2:N:0:TGACAGCT+CCTACGGG
ATATTTTGCCGTTGATAAACCAGCTAATCCTGAAAAAAAAATCAAAGCTAAAAACTACAATGCTAAGACCACGATGTGACTGCTATCAAAGTTAGATATATATGTAAATTATTCATCTGTCAAATCCTAGAATTATATCATACCTGCTCCAGCAATCACGACCTGTAATGGTTTAGTGGGTTGTTCACTGTTTCTGAAAAATGAAGATAGTTGTCCAGCTTCCAAAAAGTTTATTGTGTTTTCTAGTGGAG
+
BCCBCFFFFFDDGGGGGGGGGGHHHHHHHHHHHHHHHGGGGHHHHHGHHHHHHHGGHHGHHHHHHHGHHHHHGGHGHGHHHGFHHHHHHFHHHHHHHHHHHHHHHHHHHGHHFHHHHHHHHGHHHGFFHHHHHHHHGHHHHHGFHHHHHHCFGHHHCFHGGGGGHHHHHHHHHHHF<GFGGEGGHHGHHHGHHHDHHHHHGHGD=CGGHHFHHHHFHGCHHGGGHHAEEFGFGGGGGFBFFFBFGGGGF0<
@M03495:530:000000000-LYBTV:1:1113:15405:19783 2:N:0:TGACAGCT+CCTACGGG
ATATTTTGCCGTTGATAAACCAGGGCGGCACCAAAGCTCACATGCTGACAGATCGGAAGAGCGTCGTGTAGGGAAAGAGTGTCCCGTAGGGTGTAGATCTAGGTGTGCGCCGTTCAACTCTACAAAAAGAAGGCAACTCTCCGCTACTGCGCTCAAGACGCCCAGTTTCAAATGACCCTCCCAGGTTGAGCCTGGGGCCTACACAGCAGAATTAAGAAACCGCCGCGGAGCGCTGTACGCCGTAGGAGTCC
+
BBABAFFFFFD2E?4GGGGGFA4FE?EEECGGFHEAGHHHHGFGBFGD2DBFGBAEGEFEFHCDCE/?1BG3FBGFFGBBF4BG3////EF3//33421B111111<1?/////0?11111<11110/<>000.<0.0>1>F.<A-<<G0.A-A.CG0/.-;-:./00;90;9;B;/9/9../0.9099/0;/..9-.-./;/./..../9//9//9B//A9-;---------.-.;;.A---...//;//
@M03495:530:000000000-LYBTV:1:1113:12113:19790 2:N:0:TGACAGCT+CCTACGGG
ATATTTTGCCGTTGATAAACCAGTCAGGAGTCCAAAGCTCACATGCTGACAGATCGGAAGAGCGTCGTGCAGGGAAAGAGTGTCCCGTAGGGTGGATATCTCGGGGGCGGTGCTTGGCATGCAATACAACAAAGAAGAGCACAGGTGTGTGCTGGTGTGGATTGTAACGACATAGAAAAAACGCAATGCCACCAGGACTGCAGTTGGAGATGGGGGATTCAGGTAGGAGAAGCTCGTGGTGTGGTATAGGG
+
3>AAAFFFFFDAEEGFGGGGGGHHHCHHHGHHHHHFGFHHHFHFDCFDEFGFHHHHAFAE1AFCEEEAA11DGGGHGG?G4EBFF3>B/1E13?/134444B0///</<>---11>.01<.00===/00/<..//.//./;.:/.0/0...;00///...000/=000.9-:.009C9/.-.9--9.///9/..;.9.9./;B/////:////..-;A////////9//..////.9..;.....////:;
@M03495:530:000000000-LYBTV:1:1113:11662:19791 2:N:0:TGACAGCT+CCTACGGG
ATATTTTGCCGTTGATAAACCAGGGACTCAGGCTGGACCAAAGCTCACATGCTGACAGATCGGAAGAGCGTCGTGTAGGGAAAGAGTGTCCCGTAGGGTGTAGATCTCGGTGGGCGGCGGATCAATAAAAAAAAAAAACGTGGAAAGTTCAGCAGGATGGGACCGCGGGGAAAAAAATGGACTAGTGATCCAATTGACGGAGAGGTGACAGTCGACGCAGTGGCGCGTACGGAGTCGTAGCACGACGATAG
+
BBBCCFFFFFCCGGGGGGGGGGHGGEFHHHHFHHHGHHHHHHGHHHGHEGHHHHEHHHHFHHEGGGFGHEEEFEEGHHHGGHHHGHBGBGGBEGE1E/B?>334B4D40?/?/////</----<00<<00<-:;--;-.-..;.00;0000000...00.9/..--9----..9.--.00000/00000000000000.-..-..:9:000;0..----;.0:.;.----9.:;.;-9..900-.-;-...
@M03495:530:000000000-LYBTV:1:1113:12991:19793 2:N:0:TGACAGCT+CCTACGGG
ATATTTTGCCGTTGATAAACCAGCTAATCCTGAAAAAAAAATCAAAGCTAAAAACTACAATGCTAAGACCACGATGTGACTGCTATCAAAGTTAGATATATATGTAAATTATTCATCTGTCAAATCCTAGAATTATATCATACCTGCTCCAGCAATCACGACCTGTAATGGTTTAGTGGGTTGTTCACTGTTTCTGAAAAATGAAGATAGTTGTCCAGCTTCCAAAAAGTTTATTGTGTTTTCTAGTGGAG
+
CCCCCFFFFFCBGGGGGGGGGGHHHHHHHHHHHHHHHGGGGHHHHHHHHHHHHHGHHHHHHHHHHHHHHHHHGGHGHHHHHHFHGHHHHHHHHHHHHHHHHHHHHHHHHHHHHHHHHHHHHHHHHHGHHHHHHHHHHHHHHHHBFHFHHHHGGHGHHHHGGGGGHHHHHHHHHHHHHHGHGGGGHHHGHHGHHHDGHHHHHHHHHHFHHHGHHGHCFGCGHHGCGG.;DGGGGGGGGGFFFFGGFEFGF:C
@M03495:530:000000000-LYBTV:1:1113:13991:19797 2:N:0:TGACAGCT+CCTACGGG
ATATTTTGCCGTTGATAAACCAGCTAATCCTGAAAAAAAAATCAAAGCTAAAAACTACAATGCTAAGACCACGATGTGACTGCTATCAAAGTTAGATATATATGTAAATTATTCATCTGTCAAATCCTAGAATTATATCATACCTGCTCCAGCAATCACGACCTGTAATGGTTTAGTGGGTTGTTCACTGTTTCTGAAAAATGAAGATAGTTGTCCAGCTTCCAAAAAGTTTATTGTGTTTTCTAGTGGAG
+
CCCCCFFFFFBBGGGGGGGGGGHHHHHHHHHHHHHGHGGGGHHHHGHHHHGHHHGHHHHHHHHHHHHHHHHHGGHGHHHHHHHHGHHHHHHHHHHHHHHHHHHHHHHHHHHHHGGHHHHHHHHGEGFGHGHHHHHHHHHHHHGHHHHFHHFGFHHHHGHGGGGGHHHBFHHFHHGHDGFEDFGGHHHGHHGHGH=GHGFHHGH0GHFHFHHFGFGCGHBGFH:GHHGEDBFFGGGGGGBFFFFGEF9FF0;
@M03495:530:000000000-LYBTV:1:1113:6842:19821 2:N:0:TGACAGCT+CCTACGGG
ATATTTTGCCGTTGATAAACCAGTCTCCAAAGCTCACATGCTGACAGATCGGAAGAGCGTCGTGTAGGGAAAGAGTGTCCCGTAGGGTGTAGATCTCGGGGGGCGCCGTGTCATTAAAAAAAAAGAACAAAGAGCCAAAGAAACCGAACATTAAGCACACATATAAGTACCCCCAGCCTGAACTAAATAAAATTAGTTAAGCATTCAAAAACGCATCGAGTTACCAGGTTTAATCAACGTTCTCATAAGAT
+
CCABCFFFFFCCGGGGGGGGGGGHHHFHHHHHHHGHHHHHHHHHHHHHHHHGGGGHFHGEFGEEFGGHG3FGHHHFGDGGHGHEGGFBF/BGF4B4B11/>E-----;;-;/0;900;CCFF-;..:/9;://9/.//://9//.-9--:/;///:///;A////:///9/:.--..././///:;B/:/:;//////;/9///;/////9.-9-.-.;A/.;////.9//:/;///:../;.///://:;
@M03495:530:000000000-LYBTV:1:1113:10865:19844 2:N:0:TGACAGCT+CCTACGGG
ATATTTTGCCGTTGATAAACCAGCTAATCCTGAAAAAAAAATCAAAGCTAAAAACTACAATGCTAAGACCACGATGTGACTGCTATCAAAGTTAGATATATATGTAAATTATTCATCTGTCAAATCCTAGAATTATATCATACCTGCTCCAGCAATCACGACCTGTAATGGTTTAGTGGGTTGTTCACTGTTTCTGAAAAATGAAGATAGTTGTCCAGCTTCCAAAAAGTTTATTGTGTTTTCTAGTGGAG
+
CCCCCFFFFFCCGGGGGGGGGGHHHGHHHHHHHHHHHGGGGHHHHHGHHHHHHHGHHHHHHHHHHDHHHFHHGGHGHHHHHHHHHHHHHHHHHHHHHHHHHHHHHHHHHGHHHHHHHHHHHHHHH?GGHHHHHHHHHHGHHHHBGHFHHHHGGGHHHHHGGGGGHHHHHHGHGHHHHHHHGGGGHGHHGHGHHHDGHFHBGGHHBHGHFHGHFGGCGCGFHHHFFH;AEFFGGGGGGFFGGFGGGGFFF;9
@M03495:530:000000000-LYBTV:1:1113:3810:19881 2:N:0:TGACAGCT+CCTACGGG
ATATTTTGCCGTTGATAAACCAGCTAATCCTGAAAAAAAAATCAAAGCTAAAAACTACAATGCTAAGACCACGATGTGACTGCTATCAAAGTTAGATATATATGTAAATTATTCATCTGTCAAATCCTAGAATTATATCATACCTGCTCCAGCAATCACGACCTGTAATGGTTTAGTGGGTTGTTCACTGTTTCTGAAAAATGAAGATAGTTGTCCAGCTTCCAAAAAGTTTATTGTGTTTTCTAGTGGAG
+
BBBBAFFFFBDAGGGGGGGFGGHEHGHHHGGHGFGFHGFAEGFHGHHGHGHHGGGHHHHHHHHHH5FHHBGHGCHGGHHHFHGHHHHHGGHHHHHHHHHHHHHHHHHFHHHHHHHHHHHHHHHHFFGFHHHHHGHHGHHGGHHFGHFHHHGGFHGHHGFGGGGGHHHHFGH?GHHHGHGEDFGFHGHHHGGHGGDGHHHHHHH0=GGHHHFHGFFGFHBGGF/:;G;C?CFGGGGGGFC=FGGBFFGFG0;
@M03495:530:000000000-LYBTV:1:1113:12782:19900 2:N:0:TGACAGCT+CCTACGGG
ATATTTTGCCGTTGATAAACCAGGACTCAGGCTGGACCAAAGCTCACATGCTGACAGATCGGAAGAGCGTCGTGTAGGGAAAGAGTGTCCCGTAGGGTGTAGATCTCGGGGGTGGCCGTATCATTTAAAAAACAAAAAGAGGAGAAGCATGCGAGAGCGGCTGATACAGGTGGAAGGAAGTGTGGAGTAAGGACGGCGAGAGGAGACTGGCAGCAGTTAGTCGATGGGAGAGAAGACAAGGTGGTGCTCTG
+
CCCCCFFFFFCBGGGGGGGGGGHGGHHHHHHHHHGHHHHHHHHHHHHHHHHHHHHHHHHHHGGGGHHHGEGEEEGFGHGHHHHHHFGBBGHGHGGGGCF>33F4DFFFG/<C///0=<</?==F1111>1GG...<.<../...../00100..---.-----.0111</00<.0/../.0011.0.:/1100.---9<9--.:...<0../....111111..<1.</....:/0/</..00<..00110
@M03495:530:000000000-LYBTV:1:1113:19110:19912 2:N:0:TGACAGCT+CCTACGGG
ATATTTTGCCGTTGATAAACCAGAACCATCCAAAGCTCACATGCTGACAGATCGGAAGAGCGTCGTGTAGGGAAAGAGTGTCCCGTAGGGTGTAGATCTCGGTGGTGGCCGGATCATTAAAAAAAAAAACAAAATAGAAAAGGATTGTAAGAGACGAGAAGATCGACAGTTGCTAGAGATAGGATACACGTACGTGTAAGACGGGTGAGAGTCGCTATAGCGGAGTGTCTGGGTGCGTGTGCGAGTAGAGG
+
CDDDDFFFFFBBGGGGGGGGGGHHHHHHHHHHHHHHHHHHHHHHHHHHHHGHHHGGGGHHHGGGFEFFHHHGHHHHHHFGBGFHGHGGGGBE/33@4BGDFGEEE//?00<///<B?F3BFFHGB//>@...0011<111//.<01/<11110//.--..:0:1..-.-0111011<011:</010010../9-////1:10..-9-..1000--<..111----..1111//<.<-....1..--.<11/
@M03495:530:000000000-LYBTV:1:1113:25074:19933 2:N:0:TGACAGCT+CCTACGGG
ATATTTTGCCGTTGATAAACCAGCTAATCCTGAAAAAAAAATCAAAGCTAAAAACTACAATGCTAAGACCACGATGTGACTGCTATCAAAGTTAGATATATATGTAAATTATTCATCTGTCAAATCCTAGAATTATATCATACCTGCTCCAGCAATCACGACCTTCCTGGCAAACAACCTGCAGAAAAGCCAATCAAATATATTTTCACAAGAGATGGAATGTGAGGCAATAATAGAGTACAAAGGTTGAA
+
CCCCCFFFFFCCGGGGGGGGGGHHHHHHHHHHHHHHHGGGGHHHHGFHHHHGHHGHHHHHHHHHHHHHHHHHFGHGHHHHHHHHHHHHHHGHHHHHHHHHHHHHHHHHHHHHHHHHHHHHHHHHHHGHHHGHHHHHHHHHHHDFHHGHGHHHFHHGHHHGGGGGHHHHHHFHHHHHHGGHHHHHHHFFHHHHHHCGGGHHHGHHHHHHHGHH/GHHHHGHHH<GFFFEGFFF;FFFFF9FGGGGEGBGFBB
@M03495:530:000000000-LYBTV:1:1113:7762:19942 2:N:0:TGACAGCT+CCTACGGG
ATATTTTGCCGTTGATAAACCAGCTAATCCTGAAAAAAAAATCAAAGCTAAAAACTACAATGCTAAGACCACGATGTGACTGCTATCAAAGTTAGATATATATGTAAATTATTCATCTGTCAAATCCTAGAATTATATCATACCTGCTCCAGCAATCACGACCTGTAATGGTTTAGTGGGTTGTTCACTGTTTCTGAAAAATGAAGATAGTTGTCCAGCTTCCAAAAAGTTTATTGTGTTTTCTAGTGGAG
+
BBBBBFFFFFBBFCGGGGGGGGHHHHHFHDGFHHGHHGGGGHGHHHGHHHHHHHGFHHHHHHHHH5GGHFHHEGHGHGHHHHFHHHHHHHHFHHHHHHHHHHHGHHHHHHHHHHGHGHHHHHHHHGHGHGHHHHHHHHHHHHGHHHHHHHGGBGHHHHHGGGGFHHGHHHHHHHHH1FGGDGGGHHHFHHFHHHDGFHFFEHFBGHCHHHHGHHHFGGGHEG:C<C:9EGGGEFFFF099/C0FFFGF.9C
@M03495:530:000000000-LYBTV:1:1113:2650:19965 2:N:0:TGACAGCT+CCTACGGG
ATATTTTGCCGTTGATAAACCAGTCCAAAGCTCACATGCTGACAGATCGGAAGAGCGTCGTGTAGGGAAAGAGTGTCCCGTAGGGTGGAGATCTCGGTGGTGGGCGGGTTATTAAAAAAAAAAATAAAGAACCTGGCTGATGTGTGGACGGTAAGTACTCGTCATGTAGGACAATGCAGTCTACACGAGACTCACATAGAGTAAATTCTAATTGTAGACACTATATATGTGTACAGACAAGCTGATGTGGA
+
ABCBCFFFFFBBFGGGGGGFGGH5EGHHHHHGHGHBGHHHHHHHHHHHHGEFFHHFGGGEE?FFGFG3FECCG@BDBGFEAE1EF3?/?13B3@4FE/?///?//////<?11@1111/<-<<-.00000././.../..0;00;..0/--.:.00000099...000900//.//////9////9.--../;//////////////:////:9//9/9///:////9//////;//9//../////////
@M03495:530:000000000-LYBTV:1:1113:16248:19998 2:N:0:TGACAGCT+CCTACGGG
ATATTTTGCCGTTGATAAACCAGCTAATCCTGAAAAAAAAATCAAAGCTAAAAACTACAATGCTAAGACCACGATGTGACTGCTATCAAAGTTAGATATATATGTAAATTATTCATCTGTCAAATCCTAGAATTATATCATACCTGCTCCAGCAATCACGACCTGTAATGGTTTAGTGGGTTGTTCACTGTTTCTGAAAAATGAAGATAGTTGTCCAGCTTCCAAAAAGTTTATTGTGTTTTCTAGTGGAG
+
ABCBBFFFFFCBGGGGGGGGGGHGHHHHHHHHHHHHHGGGGHHHHHHHHHHHHHGHHHFHHHHHHHHHHGHHGGHGHHHHHHFHHHHHHHHHGHGHHHHHHGHHHGHHHHHHHHHHHHGHHGHHHFGGHHGGHHHHHBHGHHHHGHHHHHGGFHHGHHHGGGGGHHHGHHHFHHHHFDGAEGGGHGHHHFDFHHDGHFHHHGHHFHHHHHFFGGCHHHFGFF0CCB::CFFFFGFFFF;:;BFGGFBF.:.
@M03495:530:000000000-LYBTV:1:1113:10050:20000 2:N:0:TGACAGCT+CCTACGGG
ATATTTTGCCGTTGATAAACCAGCTAATCCTGAAAAAAAAATCAAAGCTAAAAACTACAATGCTAAGACCACGATGTGACTGCTATCAAAGTTAGATATATATGTAAATTATTCATCTGTCAAATCCTAGAATTATATCATACCTGCTCCAGCAATCACGACCTGATCCTGGCAAACAACCTGCAGAAAAGCCAATCAAATATATTTTCACAAGAGATGGAATGTGAGGCAATAATAGAGTACAAAGGTTG
+
DDDDDFFFFFCCGGGGGGGGGGHHHHHHHHHHHHHHHGGGGHHHHHHHHHHHHHGHHHHHHHHHHHHHHHHHGGHGHHHHHGGHHHHHHHHHHHHHHHHHHHHHHHHHHHHHGHHHHHHHHHHHHHHHGFHHHHHHHHHGHHHHHHHHHGGGFHHHHGHGGGGGHGGHHHHHHHHHHHHHGHFFHHHHFHHHHH/CGHGHHHHGHHGHHHHHHHFHHHGHFFHGFFBFFEGGGFFGGGFGFFFGGFBFFB/
@M03495:530:000000000-LYBTV:1:1113:8225:20013 2:N:0:TGACAGCT+CCTACGGG
ATATTTTGCCGTTGATAAACCAGCTAATCCTGAAAAAAAAATCAAAGCTAAAAACTACAATGCTAAGACCACGATGTGACTGCTATCAAAGTTAGATATATATGTAAATTATTCATCTGTCAAATCCTAGAATTATATCATACCTGCTCCAGCAATCACGACCTGTAATGGTTTAGTGGGTTGTTCACTGTTTCTGAAAAATGAAGATAGTTGTCCAGCTTCCAAAAAGTTTATTGTGTTTTCTAGTGGAG
+
AA1AAFFFFB>1AEGFGDFGGGA0EFDGBFGHFFGFHGGCGHGCGHHEHFHFHHGFDFGDBGGBH2FFH>G/EEGG>FE2FFB@1@>EGHHDGFHHHHHHGHHHHHHHHHHHHHHHHGFHGHHHB1FFGGHEHHHHHHHHHHGHHHGHHHFGCHHHHHHGGGGGFGGHGHGGGHHHFHFAAFGCHHGHHHHHEH<<DGFH.CGHHH:C0CCGCG:CG//CHH:CBF.;CBBFFGGGGB;BFGGFFFFGF:.
@M03495:530:000000000-LYBTV:1:1113:27241:20014 2:N:0:TGACAGCT+CCTACGGG
ATATTTTGCCGTTGATAAACCAGCTAATCCTGAAAAAAAATCAAAGCTAAAAACTACAATGCTAAGACCACGATGTGACTGCTATCAAAGTTAGATATATATGTAAATTATTCATCTGTCAAATCCTAGAATTATATCATACCTGCTCCAGCAATCACGACCTGTAATGGTTTAGTGGGTTGTTCACTGTTTCTGAAAAATGAAGATAGTTGTCCAGCTTCCAAAACGTTTATTGTGTTTTCTAGTGGAGG
+
AABBBFFBFFDAGGGGGGFFGCGHEHGHH5FHHGHHHGGGHGHGHHGHHHFHGGHHHGHHHHHHHGGHEFEECHGHHGHHHHHHHHHHHGGHFHGHHGHFHHHGHHHHHHHHHHHHGHHHHFHH3?FDFHFGFGHHHHHHHHFHHEHHHFFCGHFGFFG/CGGGF1@FHH<?GHHHGACCFD>FGHFFGHHHHHDGH0=CHGHFHGFHHF0CHHFHHBCHFHCCBE;:;;C.FBBFFF;CFGFB0;B.9.C
@M03495:530:000000000-LYBTV:1:1113:8998:20028 2:N:0:TGACAGCT+CCTACGGG
ATATTTTGCCGTTGATAAACCAGCCTCCCTGTGGTCGTTATCTTGCTCCTTCTGTGTCAACTTTACATTCCAAAGCTCACATGCTGACAGATCGGAAGAGCGTCGTGTAGGGAAAGAGTGTCCCGTAGGGGGTAGATCTGGGGGGGGGGCGGAACACTAAAAAGACGAAAAAAGATGAGGATTGTGTATGTGACTGGTAATAGTGTACATACTGTCTGACTTCTCAAGGTAATAAGTTGTGAGTATTGACG
+
BBABBFFFFFDAEGGFGGDFGGHHGHFHGFHHHFHFEEEHHHHFEFFFHHFHHFHHHHFHFFGHGHBHHG5D5DGFGHFGHHHFGFGHGHHGHGEGGDHGHGGGGEGHBGBFC0?EGFBG4BFB///EAA/@///222@22</<--------;--..9//9/;....--.-.-9.9/9////9.//.//9/////9.////:://9///////////////////;///9//://9//9/.//://////;
@M03495:530:000000000-LYBTV:1:1113:3382:20029 2:N:0:TGACAGCT+CCTACGGG
ATATTTTGCCGTTGATAAACCACCCTCCCTGTGGTCGTTATTTGCTCCTCTGTCCTCCAAAGCTCCATGCTGACAGATCGGAAGAGCGTCGTGTAGGGAAAGAGTGTCCCGTAGGGGGTAGAACTGGGTGGTCGCGGGCCAATAAAAAATAAAAAAAATCGGAAGATCCTCGGAAAGGGAAATAAGGCCATCATTGCTATATGCATCGGTTTAGCCCGGTCTCTGAAAACACAGAAGTGAGAGTATCTAGG
+
BBBBAFFFFFBBGGGGGGGGGGFF2AFAFHGGHGGHGGGGGFHBDDBGHHHGHHHHHBHHHHGHHHHHHHBF52FGCGGGGGGFHHHGFGGEE1FFGGFGEFGHFFBGF3/E?//A</>/?22@222?2<B/1<//----..<000;0-.00<;0--9CB...:..0000:...9;;...;9//////..//9///////9//////...../;///99--.;//;//9/..../;//////9////////
@M03495:530:000000000-LYBTV:1:1113:16037:20056 2:N:0:TGACAGCT+CCTACGGG
ATATTTTGCCGTTGATAAACCACCCTCCCTGTGGTCGTTATCTTGCTCCTTCTGTCGTCAACGAATTTACTAATTCCAAAGCTCACATGCTGACAGATCGGAAGAGCGTCGTGTAGGGAAAGAGTGTCCCGTAGGGTGTAGATCTCGGGGGGCGCCGGGTGAATAAAAAAACAACAAGCGCGAACATGAGCACTGTCGCTCCAATCGCAGCGCCCAACCCACCCACAGCGCGGTACCCCCCGCCGTCCCGG
+
CCABCFFFFFDBGGGGGGGGGGGGGHHGGHHHHHHHGGGHHHHHHHHHHHHHHHHHGGGHGHGGGHHHHHHHHHHHHHHHHHHHHHHHHHHHHHHHHHHHGGGGHHHGGGGGGHHGHGHHHHHHDB?DFGGGGGGG=F/2D2@2>@0//A@--------.-.000:;BB=;.;;.../;.------000000.0/00...9.000/.;.9-9---;.;9.9.:....:.----.:.00.:---;---.;--
@M03495:530:000000000-LYBTV:1:1113:21928:20066 2:N:0:TGACAGCT+CCTACGGG
ATATTTTGCCGTTGATAAACCAGCTAATCCTGAAAAAAAAATCAAAGCTAAAAACTACAATGCTAAGACCACGATGTGACTGCTATCAAAGTTAGATATATATGTAAATTATTCATCTGTCAAATCCTAGAATTATATCATACCTGCTCCAGCAATCACGACCTGTAATGGTTTAGTGGGTTGTTCACTGTTTCTGAAAAATGAAGATAGTTGTCCAGCTTCCAAAAAGTTTATTGTGTTTTCTAGTGGAG
+
CCCCCFFFFFBCGGGGGGGGGGHHHHHHHGHHHHHHHGGGGHHHHHHHHHHHHHGHHHHHHHHHHFHHHHHHGGHGHHHHHHHHHHHHHHHHHHHHHHHHHHHHHHHHHHHHHHHHHHHHHHHHHHHHGHHHHHHHHHHHHHHHHHGHHHHGGHHHHFHGGEGGGHHHGHHHHHHHGHFHGGGGHHHGHHHHHHDGHHGHAGHGFB0GHFGHHHHGFHHHGHFGE0GEEFGFFGFGGFCFFGGFEFGG?9:
@M03495:530:000000000-LYBTV:1:1113:12924:20067 2:N:0:TGACAGCT+CCTACGGG
ATATTTTGCCGTTGATAAACCAGCTAATCCTGAAAAAAAAATCAAAGCTAAAAACTACAATGCTAAGACAACGATGTGACTGCTATCAAAGTTAGATATATATGTAAATTATTCATCTGTCAAACCCTAGAATTATATCATACCTGCTCCAGCAATCACGACCTGTAATGGTTTAGTGGGTTGTTCACTGTTTCTGAAAAATGAAGATAGTTGTCCAGCTTCCAAAGAGTTTATTGTGTTTTATAGTGGAG
+
AA>A?FF311A11A1B3BF110001FB31DG1AAA1BE/A/BGB1B1GHAGB11A1B111FAFGE21FG00/E//B0@222BE1GDFHBDGGHFGG222E2B2@F22>>2BFDH22FDG2FG2B1//BBEFFBFGBB2GF>2F0B1F1BGB1FGHHHGFC////0?F1FGF1FGFG=FGE>.@.CDDGBGD<DG00GD<G.<0;0:0;:C:;F;;CCC/0CC/<0F/:/CF00;00;;/;B/0009;F.09
@M03495:530:000000000-LYBTV:1:1113:16885:20081 2:N:0:TGACAGCT+CCTACGGG
ATATTTTGCCGTTGATAAACCAGGACTCAGGCTGGACCAAAGCTCACATGCTGACAGATCGGAAGAGCGTCGTGTAGGGAAAGAGTGTCCCGTAGGGTGTAGATCTCGGTGGTGGCCGGAGCATTTGAAAAAAAAAAAGGACGGGGAGACAGTACCCAGCCGCACTGTGCAGACTAAAAGAGAATAGGATGATTGAGCATGACAATAATGGACAAGTGCGCACTTTAGGACGATGACAGAGTACGAAGTGG
+
CCCCCFFFFFBBGGCGGGGGGGHGHHHGHHHHHHGHHHHHHHGGHHFHHHHHHFHHHHHHHGGGGHHHGGGF0EFGGHG3BGHHHFG@FHHGHGGGE3?>?F4444BBC/?///?00>/////2>22D@@GGA/>--<../.------..9:9000909..-----/000;00.;00000.//0000:00::090000000000000:000000:.000-----00000009-;.00009/090.....;;
@M03495:530:000000000-LYBTV:1:1113:22261:20116 2:N:0:TGACAGCT+CCTACGGG
ATATTTTGCCGTTGATAAACCAAAGCTCACATGCTGACAGATCGGAAGAGCGTCGTGTAGGGAAAGAGTGTCCCGTAGGGTGTAGAGCTCGGTGGGCGCCGGGGTACTAAAAAAAAAAAAAGTTCAAGAAGAATGGCGGACCACACGAGTATTGATCAGGAGCGAGTTGCGAAGCCGGTGATCCTCCGCTCACCAGTGGGATCGCAAATGCACCGTCATCTCACACAGCTGGCGCGTCGACCTACGAAAGA
+
ABCCCFFFFFDBGGGGGGGGGGHHHGGHHHHHHHHHHHHHHHHHGEFEHGFGGGGGGGHHHGHHHHHHDG5DFHGHGGGGGFE3@@343@1/>>1//>///////<B>22?>>B?@-<---.000000;//0/0;0/----9....---..00000;;009..;;--.09:---;.;---.000009.:.-.0.:900;..9.....-;0009/-;...0000000...00:.-.;-9----.9/.9.../
@M03495:530:000000000-LYBTV:1:1113:15801:20143 2:N:0:TGACAGCT+CCTACGGG
ATATTTTGCCGTTGATAAACCAGGCCAAGAGAAGGGTTAATTAAATTTGTCCAAAGTACTCGTCATTTACTTGTATAAATTGTCCAAAGCTCACATGCTGACAGATCGGAAGAGCGTCGTGTAGGGAAAGAGTGTCCCGTAGGGTGTAGGTCTCGGTGGGCGGCGTAGGCATAAAAAAAAAAAAGAGGTCGTATGATGGGGGGCAGCGTGACATGGATGTGAGGTGGAGCTTCATAAGAGGGTACGATGTA
+
CCCCCFFFFFBBGGGGGGGGGGHGHGHHHCGGFGGGGGHGHHHHHHHHGHFFHHBGEHHHHGHGHHHHHHHHHHHHHHHHGFHHHHHHHHHHHHHHHGHHHHHHHHHHGGGGGHGGAFGEGFHGFF?BFGHHGHBFGGDC</CF@FBFF2@22@FF//<///-=<---.00:::CC:------;.:../9-;.//////..----..:....///.//////:./.;....///////;/..9//....:/
@M03495:530:000000000-LYBTV:1:1113:18326:20155 2:N:0:TGACAGCT+CCTACGGG
ATATTTTGCCGTTGATAAACCAGCTAATCCTGAAAAAAAAATCAAAGCTAAAAACTACAATGCTAAGACCACGATGTGACTGCTATCAAAGTTAGATATATATGTAAATTATTCATCTGTCAAATCCTAGAATTATATCATACCTGCTCCAGCAATCACGACCTGTAATGGTTTAGTGGGTTGTTCACTGTTTCTGAAAAATGAAGATAGTTGTCCAGCTTCCAAAAAGTTTATTGTGTTTTCTAGTGGAG
+
CCDDDFFFFFCCGGGGGGGGGGHHHHHGHGHHHHHHHGGGGHHHHHHHHHHHHHGHHGHHFHHHHHHHHHHHGGHGHGHGHHGHHHHHHHHHHHHHHHHHHHHHHHHHHHHHHHHHHHHHGHHHHHGHHHHHHHHHHHHHHHGHFHFHHGHGGFHHHHHGGGGGHHHHHHHHHHHHFGGHGGGGHHHHHHHHHHGGHHHEHHHHHHGHHHHGGHHGGHFHHHFCGC<EGFFGGGGGGGBBFFFGGGGGF<C
@M03495:530:000000000-LYBTV:1:1113:12716:20171 2:N:0:TGACAGCT+CCTACGGG
ATATTTTGCCGTTGATAAACCAGCTAATCCTGAAAAAAAAATCAAAGCTAAAAACTACAATGCTAAGACCACGATGTGACTGCTATCAAAGTTAGATATATATGTAAATTATTCATCTGTCAAATCCTAGAATTATATCATACCTGCTCCAGCAATCACGACCTGTAATGGTTTAGTGGGTTGTTCACTGTTTCTGAAAAATGAAGATAGTTGTCCAGCTTCCAAAAAGTTTATTGTGTTTTCTAGTGGAG
+
BCBBCFFFFFBAGGGGGGGGGGGHHHHGHHHHHHHHHGGGGHHHHHGGHHHGHHGHHHHHHHGHEFHHHHHHGGHGHHHHHHHHHHHHHHHHHHHHHHHHHHHHHHHHHHHHHHHHHHHHHHHHHHHHHGHHHHHHHHHHHHGFHHHHHHHGFHFHHHHGGGGGHHHHHHHHHHHHHHFHGGGGHHHHHHHHHHDGFHGHHGHH<GBGHHHHGGCCHG/GCF:CHFCAEFBFFFGF0B9/FFFGGGGGG::
@M03495:530:000000000-LYBTV:1:1113:9862:20173 2:N:0:TGACAGCT+CCTACGGG
ATATTTTGCCGTTGATAAGCTCACATGCTGACAGATCGGAAGAGCGTCGTGTAGGGAAAGAGTGTCCCGTAGGGTGTAGGACTCGGTGGTGGCCGGTTCATTTAAAAAAAGAAAAAACAGAAACTAGTACACACTAGGGGTCAAAAAGCAGCGGCGGGAGAGTATGATACGAGGAAAAACATCTAAAGAACCATGAGCGACAGCTGAGACGGCTGGGATGAAGAGGGTGAGGGGCACGAAGGGGACTAAGG
+
BBBBBFFFFFBAGGGGGGFGFFHH4AEGHHGHHHHHHHGEGGHHGFEFEAEFGGHGHHHFCG5F5FGH?10?11BFE@333333?11EA1?111>/>?/34444BB?F/<//B220///222@C111111111??01<....0111..0<//----9-99..9;00////...--.9...;9////9/9;.../9/9/--9-@./9/.;9..9--.../.9///.........---..:.;..-A-.//:;
@M03495:530:000000000-LYBTV:1:1113:23345:20175 2:N:0:TGACAGCT+CCTACGGG
ATATTTTGCCGTTGATAAACCAGTCTCCAAAGCTCACATGCTGACAGATCGGAAGAGCGTCGTGTAGGGAAAGAGTGTCCCGTAGGGTGTAGATCTCGGGGGTGGGCGGATCATTAAAAAAAAAAATAAAAAAAGAGGAAACAGGGTGCGACGAGGCATAGCATAACGATGCGATTGGGTATCGAGCGAGCTAATGCGATGACTGTAGCTGCAGTGATGGCAGGTAGAACATAGGTAGAGGTTGCAGGGGT
+
CCCCCFFFFFCCGGGGGGGGGGHHHHHHHHHHGHHHHHHHHHHHHHHHHHHGGGGHHHGEGGGGGGGHGBBGHHHHHDGHHGHGGGGB1/@3444B411/EE//>//<//<<0>D11=DGDCGG@-.01110--../../////../.<-.------.0:0011110<.<..-......91<1....----<01111....1011<:11100/0<01:10//.-.10110/<11011011/0</.00.--.
@M03495:530:000000000-LYBTV:1:1113:21062:20181 2:N:0:TGACAGCT+CCTACGGG
ATATTTTGCCGTTGATAAACCAAAGCTCACATGCTGACAGATCGGAAGAGCGTCGTGTAGGGAAAGAGTGTCCCGTAGGGTGTAGATCTCGGGGGGGGCCGGATCCATAAAAAAAAAAAAAAAGACGAACCGCGCGTGAGGCGATAATGACGGACGGGAAAGAAAAGATAGCGGAGGACGGTGCGGGACACGGTGCGAAAGTACGATATAACCTTGCACGAGGACGGAGTATGTGACGATGACGGGAACGG
+
CCDDDFFFFFCBGGGGGGGGGGHHHHHHHHHHHHHHHHHHHHHHGGGGHHHGGGGGGGHHHGGHHHHHDGDDFHFHGGGGBF/3344BFGGF/>@--<-----.</0<0<0FFF<D->>-<--../.-------<---....<--..0000.-.9---.-.././//.0000-----..-<9.------...-..--.--.000.9.9-0000000000..---.--.../000<00....00.--.-.<.
@M03495:530:000000000-LYBTV:1:1113:17068:20181 2:N:0:TGACAGCT+CCTACGGG
ATATTTTGCCGTTGATAAACCAGCTAATCCTGAAAAAAAAATCAAAGCTAAAAACTACAATGCTAAGACCACGATGTGACTGCTATCAAAGTTAGATATATATGTAAATTATTCATCTGTCAAATCCTAGAATTATATCATACCTGCTCCAGCAATCACGACCTGTAATGGTTTAGTGGGTTGTTCACTGTTTCTGAAAAATGAAGATAGTTGTCCAGCTTCCAAAAAGTTTATTGTGTTTTCTAGTGGAG
+
CCCCDFFFFFBAGGGGGGGGGGHHHHHHHHHHHGHHHGGGGHHHHGHHHHHHHHGHHHHHHHHHHHHHHGHHGGHGFFHHHHHHHHHHHHHGHHHHHHHHHHHHHHHHHHHHHHHHHHHHHHHHHFHGGHHHHHHHHHHHHHFHHHHHHHGGHHHHHGHGGGGGHHHHHHHHHHHHFHHHGGGGHHGHHHFHHHDGHHHHHHHGHGHHHHHGHHHHHHHHGHCGFGHGFGGFGGGGGGFGGGGGGGGGG0C
@M03495:530:000000000-LYBTV:1:1113:11153:20194 2:N:0:TGACAGCT+CCTACGGG
ATATTTTGCCGTTGATAAACCAGTCAGGAGTCCAAAGCTCACATGCTGACAGATCGGAAGAGCGTCGTGTAGGGAAAGAGTGTCCCGTAGGGTGGAGATACCGGGGGGCGCCGCATCATTAAAAATAAAAAGAGGGGTCTGCAGCGGTCGAGGAAGGCAGTCCAAAGGCAGAACAGGTTGTTCGCGGAGCCATAGTGACGCAAACTGCACACTCTATATGACGGGCGTCAGGTGGACACACATCAGTGTAA
+
BCCBCFFFFFBAFGGGGGGGGGHHHHHHHGHHHGHBGHHHHHHHHGHHGEFHFHHHGGGGGHHGGFFFG?FFHGHHHGGHFGBGFHECE?EECF/1??B44B///<B--:--9--9-///////;.;BF/;../..-../9////--.------9:..:.////////9..;/9//.//;../.;-:---.///:/9//.;---.;/////./////////9.---9;-99//;..//./:.9///9////
@M03495:530:000000000-LYBTV:1:1113:10451:20197 2:N:0:TGACAGCT+CCTACGGG
ATATTTTGCCGTTGATAAACCACCCTCCCTGTGGTCGTTATCTTGCTCCTTCTGTTTCCAAAGCTCACATGCTGACAGATCGGAAGAGCGTCGTGTAGGGAAAGAGTGTCCCGTAGGGTGTAGATCTCGGTGGGCGCCGGGTCATTAAAAGAAAAAAGGAAAAGAGAAAGGATGAGATGTGTCGCGACACAAACAAGCATCATCACGGAGTGAGGAGAGAAATAGATACGAGACGTAGCAGTACATATATG
+
CCCCCFFFFFCCGGGGGGGGGGGGGHHGGHHHHHHHGGGHHHHHHHHHHHHHHHHHHHHHHHHHHHHHHHHHHHHHHGHHHHGFGGHHHGGGGGGGHGHGFHHHHHBFDFHHGHGGGGFG/EGD333D0?/??//>//<//>->1<11>D1<0</C@.</////.//000./0:000000000..-----/....:/./00::000..-..:00.0;...000000000..........00;00;000000
@M03495:530:000000000-LYBTV:1:1113:17923:20210 2:N:0:TGACAGCT+CCTACGGG
ATATTTTGCCGTTGATAAACCACCCTCCCTGTGGTCGTTATCTTGCTCCTTCTGTCGTCAACGAATTTACTAATTCCAAAGATCACATGCTGACAGATCGGAAGAGCGTCGTGTAGGGAAAGAGTTGTCCCGTAGGGTGTAGATCCCGGTGGGGGCCGGGTGATTTAAAAAAAAAAACCAGACAAACTAGGCCAGGCAGTGGCCGGCAGGTGACGCGTTCTCAGTGGCAGCGAGCGCAGCCAAGTGACAAG
+
CCCCCFFFFFCCGGGGGGGGGGGGGHGGGHHHFHHHGGGHHHHHHHHHGHHHHHHHGGGHGHGGGHHHHHHHGHHHHHHHHHHHHHHHHHHHHHHHHHHHGGGGHHGGGGGFGFFGHGHHHHFH33?DBDGCH>ADG2=/D22222?<</<<----<<-:C-:00000:;G?D?---.9....///9000//0;.....:09..9-----.009..---..09000:./..---------../.000000.
@M03495:530:000000000-LYBTV:1:1113:23535:20212 2:N:0:TGACAGCT+CCTACGGG
ATATTTTGCCGTTGATAAACCAGCTAATCCTGAAAAAAAAATCAAAGCTAAAAACTACAATGCTAAGACCACGATGTGACTGCTATCAAAGTTAGATATATATGTAAATTATTCATCTGTCAAATCCTAGAATTATATCATACCTGCTCCAGCAATCACGACCTGTAATGGTTTAGTGGGTTGTTCACTGTTTCTGAAAAATGAAGATAGTTGTCCAGCTTCCAAAAAGTTTATTGTGTTTTCTAGTGGAG
+
BCCCCFFFFFCCGGGGGGGGGGHHHHHHHFHHHHHHHGGGGHHHHHFHHHHHHHGHHHHHHHHHHHHHHHHHGGHGHGHHHHHGHHHHHHGHHHHHHHHHHHHHHHHHHHHHHHHHHHHHHHHHFEGFGFHHHHHHHHHHHHHFHHHHHHGGCFGFFGHGGGGGHHHHGHGFGFHHHHHHGGGGHGHGHHHHHH=GFFHHEFGH0CGFHGFFHFCGHGG0GH<CGF:<DFFGGGGFFF/CF<FGGGFG.09
@M03495:530:000000000-LYBTV:1:1113:16473:20216 2:N:0:TGACAGCT+CCTACGGG
ATATTTTGCCGTTGATAAACCAGGACTCAGGCTGGACCAAAGCTCACATGCTGACAGATCGGAAGAGAGTCGTGTAGGGAAAGAGTGTCCCGTAGGGTGTAGATCTCGGGGGGGGCCGGAACATTTAAAAAAAAAAAAAAAAAAAAAAATGGAAGGTCGCTAGCAGAGTAGAGAAGGGAATAATGAGGTAGGGCGCTGTTGCAGAATGAGAACGATGAAGCTCGACAGATAAGACTCGCAGACGTCTGAGG
+
CCCCCFFFFFDDGGGGGGGGGGHGHHHHHHHHHHGHHHHHHHHHHHHHHHHHHHHHHHHGHGGGGGHFGGHFEFHHHHGGHHHHH4GBFFHGHFEFGEE/33444D4B?/>@-----9<---/1<<1:BFFC;-@-------<----9-:0000/.:1-9..<000/.111<110/.9<./01111://00../----.001001/1101110....1110:0.--.-/1110:01:.--.-.-../.1<9
@M03495:530:000000000-LYBTV:1:1113:25435:20223 2:N:0:TGACAGCT+CCTACGGG
ATATTTTGCCGTTGATAAACCACCCTCCCTGTGGTCGTTTCTTGCTCCTTCTGTCGTCAACGAATTTACTAATTCCAAAGCTCACATGCTGACAGATCGGAAGAGCGTCGTGTAGGGAAAGAGTGTCCCGTAGGGTGTAGATCTCGGTGGTGGCCGTCGCATTAAAAAAAAAAAAGCAGTACACATCCATTGCGACCGTCATTGCTGATGGCGCATGCCAGTGACAGCGGTCACATGCAGGGTCGCCAGAA
+
CCDDDFFFFFCBGGGGGGGGGGGGGHHGGHHHHHHHGGGGHHHGHHHHHHHHHHHGGGHGHGGGHHHHHHHHHHHHHHHHHHHHHHHHHHHHHHHHHHHGGGGGHHGGGGGGGHHHGHHHHHHGDDFDGFGCD/F=?/2>2222>F//??//?F0E-----..000<<E@-=--<..0/<0000000/000<09----<...0<0000:00/-.-..0000000000.<-.<.00:0<00.-//<-..-./
@M03495:530:000000000-LYBTV:1:1113:10482:20243 2:N:0:TGACAGCT+CCTACGGG
ATATTTTGCCGTTGATAAACCAGTCTCCAAAGCTCACATGCTGACAGATCGGAAGAGCGTCGTGTAGGGAAAGAGTGTCCCGTAGGGTGTAGATCTCGGGGGGGGCCGGGTCATTAAAAAAAAAAAAAAATAGACGGAAGGGATGTGCGGGATGAGCGGATAATAAAGTGAAAAGACGCGATAGTCATCAAGACCTAACAACTGAAAACTAGACCACAGATAGATGAGCGAGTGAAAGACTGCAACGATAG
+
BCCCCFFFFFCBGGGGGGGGGGHHHHHHHHHHHHHHHHHHHHHHHHHHHHHGGGGHHHGGGGGGGHHHGFGGHHHGHDFGHGHGGGGCF>3FD4B@GGF/>/----9---.;.0;0:BFFFFFF:-----.0000......../.000.---..00:----:900000000000/./.----..009000000//000/00.0/0000/:00000/...0000;0000:-:--.0090/;00/009-....
@M03495:530:000000000-LYBTV:1:1113:3075:20294 2:N:0:TGACAGCT+CCTACGGG
ATATTTTGCCGTTGATAAACCAGCTAATCCTGAAAAAAAAATCAAAGCTAAAAACTACAATGCTAAGACCACGATGTGACTGCTATCAAAGTTAGATATATATGTAAATTATTCATCTGTCAAATCCTAGAATTATATCATACCTGCTCCAGCAATCACGACCTGTAATGGTTTAGTGGGTTGTTCACTGTTTCTGAAAAATGAAGATAGTTGTCCAGCTTCCAAAAAGTTTATTGTGTTTTCTAGTGGAG
+
ABAABFFFFFBBGGGGGGGGGGHGHHHHHHHHHHHHHGGGGHHHHHFHHFHHHHGHHHGHFHHHHFHHHHHHGGHGHHHHHHHHHHHHHHHHHHHHHHGHHHHHHHHHHHHHHHHHHHHHHHHHFE?FGHHHHGGHHGHHHHGHHGGGHHCGHHGHHEHGGGGGGFD?DFFGFHHG1DGHAFGGHHHGHHFHFFGHHFH0CGHHD;0GHHFGHHHHFFGHHH;0CGGEGGGGFGFFFB/CFFFFGB9BF0;
@M03495:530:000000000-LYBTV:1:1113:19498:20296 2:N:0:TGACAGCT+CCTACGGG
ATATTTTGCCGTTATAAACCACCCTCCCTGTGGTCGTTATCTTGCTCCTTCTGTCGTCAACGAATTTACTAATTCCAAAGCTCACATGCTGACAGATCGGAAGAGCGTCGTGTAGGGAAAGAGTGACCCGTAGGGGGTAGGTCTCGGGGGGGGCCGGGTCATTACAAAAAAAAAACACGTATGAACACTCTGGTTGCAGAACTACATCTCACTGTGGTAGCAGGTGATGGAATCATACAACGACTATAGGC
+
CCCCCFFFFFCCGGGGGGGGGGGGHHGGHHHHHHGFGGHHHHGHHHHHHHHHHHHGGGHGHGGGHHHHHHHHHHHHHHHHHHHHHGHHHHHHHHHHHHHGEGGHHHGGGGGGFHHGGHHHHFHFG33DGGFGGGG/><<F/1?=1=F--<--@--;--.:.0;000B0::B>A->.A..:/0/0000/0/000909.:00/90000:0000000:0//00000..0;000/0900000000:.-.-00009
@M03495:530:000000000-LYBTV:1:1113:5533:20326 2:N:0:TGACAGCT+CCTACGGG
ATATTTTGCCGTTGATAAACCACCCTCCAAAGCTCACATGCTGACAGATCGGAAGAGCGTCGTGTAGGGAAAGAGTGTCCCGTAGGGTGTAGATCTCGGGGGGGGCCGGATCATTAAAAAAAAAAAAAGCGGTAGACGGAGGTAGGGAAGGGTGGTGATGGAGTATGAGGTAAATAATAACACATGAGAGGGAGGTCACAGCAGGGCTGACGAGAAGTGGACGGAGTAGCAGAGATAAGACGCGACACTAC
+
EEEEEFFFFFDCGGGGGGGGGGGGGHHGHHHHHHHHHHHHHHHHHHHGHHHGGGGHHHGGGGGGGHGHGFGGHHHDFBBGHGHGGGG?F>3@@4444F///E----<---.-<11111<BFFF;----...-.<.1:9..9-.0<../....:.9..1110//0/11<1//01<111111<00<00<010....-./0011./..-<.../..-../<0000--...<1:10/.:111010.--<---0//
@M03495:530:000000000-LYBTV:1:1113:11315:20337 2:N:0:TGACAGCT+CCTACGGG
ATATTTTGCCGTTGATAAACCAGCTAATCCTGAAAAAAAAATCAAAGCTAAAAACTACAATGCTAAGACCACGATGTGACTGCTATCAAAGTTAGATATATATGTAAATTATTCATCTGTCAAATCCTAGAATTATATCATACCTGCTCCAGCAATCACGACCTGTAATGGTTTAGTGGGTTGTTCACTGTTTCTGAAAAATGAAGATAGTTGTCCAGCTTCCAAAAAGTTTATTGTGTTTTCTAGTGGAG
+
CCCCCFFFFFCCGGGGGGGGGGHHHHHHHHHHHHHHHGGGGHFHHHFGGFHHHGCGHEGHHHHGHFFHHGFGFGA1EFHBHHEHHHFHHHGGGHHGHHHHGHFHHHHHHHGHHEFDGHFHHHHHHHGHHHGHHHFGHFGHHHFFHHHFHHCCFGHGHHHGGFGGFGGGHGHGHHHHHHHHFGGGHHHHHFHHHH0DGHHHGHGF<C:CGGHHHGCGHG;:CFGGHG.;?FGGBFF0;B:CBFBFFFFBF0.
@M03495:530:000000000-LYBTV:1:1113:28394:20338 2:N:0:TGACAGCT+CCTACGGG
ATATTTTGCCGTTGATAAACCAGGACTCAGGCTGGACCAAAGCTCACATGCTGACAGATCGGAAGAGCGTCGTGTAGGGAAAGAGTGTCCCGTAGGGTGTAGATCACGGGGGTGGCCGGATCATTCTAAAAAAAAAAAACATGCATAAGATTCGCTAATTCTTCGGCGTCGACCACACAAAGCTATGTATATCATGTACTGTTCCCTCTATTCATTCCAACTGACAATCACTACATCCGCTCGCATACAAG
+
BCCCBFFFFFDAGGGGGGGGGAGFHHHHHHHHHHGGHHHFFHHHHHFGHHGGHHHHHGHFHGGGGCGHGEDE>EGFGHGFFHHFHFG@FGHGFEGGGHE@3?4?B33E//EB///00///.-01111>=FHHG-----99.0/:0;0000000...:.000000..---;-9---......:///////:9/:///////;//:///:////////9///://///;//;:////9//...---99.////
@M03495:530:000000000-LYBTV:1:1113:20346:20340 2:N:0:TGACAGCT+CCTACGGG
ATATTTTGCCGTTGATAAACCAAAGCTCACATGCTGACAGATCGGAAGAGCGTCGTGTAGGGAAAGAGTGTCCCGTAGGGTGGAGATATCGGGGGACGCCGGGTTATTAAAAAAAAAAAAAGCGCTTATGAAGTTCCAGATATGATGCTTGAATAGGTAGACATTTGTTGAAAATCAGCCACATAAATAGTCACGAGGCTTGTGTAGTAGTCTCGTTAGTAAGTCTTAATGTTAATTCATTGGGATCGTTC
+
BBBBBFFBFFDBGGFGGG5GGGHHHGHHHCHHFHHHGHHHHHHHGFGDGHHGGGGEFGHHFGGHHFFFGB5D5BEE@EG1B1/1?@C4441E/>>/////>/////1<111<<-<<<-<:-.:.-9:.000009000;;0;0000;;0900.00000009009/:///..;//////9//.9.///9//;/9//..--9.9-9/.//:9//////:.9.////;//;/////9;/////////9./..9..
@M03495:530:000000000-LYBTV:1:1113:24553:20343 2:N:0:TGACAGCT+CCTACGGG
ATATTTTGCCGTTGATAAACCAGTCACAACCACTTCTTGCCCTCCAAAGCTCACATGCTGACAGATCGGAAGAGCGTCGTGTAGGGAAAGAGTGTCCCCGTAGGGTGTAGATCTCGGTGGTGGCGGTATCATTTAAAAAAAAACAGCGTGTGTGAGGATACGAGGGCCGAGAATTGTATACAGGCTAGGGTGATTACGTTTGTTCGTATGCTCTGCACAACCGCAGGGACACACCTGATGGTACGGCCGAG
+
BBCCCFFFFFBCGGGGGGFGGGHHHGHHHGGGGHHHHHHHHHHHGHHHFHHHHHHHHHHGHHHHHHHHGGGGHHHGGGGFGGHHHGHHHHHHFGGHHHHGGEGFGFEEEGB4BFFFF?/E///0/<//?2D2221@F11/---../.-.<<...00.:/00...;-..--:-.0000;00000/..0..9/..0000.;/;.//0.;9;BFB0000;00/..------.:../..://00;000.;-----
@M03495:530:000000000-LYBTV:1:1113:13079:20347 2:N:0:TGACAGCT+CCTACGGG
ATATTTTGCCGTTGATAAACCAGCTAATCCTGAAAAAAAAATCAAAGCTAAAAACTACAATGCTAAGACCACGATGTGACTGCTATCAAAGTTAGATATATATGTAAATTATTCATCTGTCAAATCCTAGAATTATATCATACCTGCTCCAGCAATCACGACCTGTAATGGTTTAGTGGGTTGTTCACTGTTTCTGAAAAATGAAGATAGTTGTCCAGCTTCCAAAAAGTTTATTGTGTTTTCTAGTGGAG
+
AACCCFFFFFCCGGGGGGGGGGHHHHHHHHHHGHHHHGGGGHHHHHHHHHHHHHGHHHHHHHHHHHHHHGHHGGHGHHHHHHHHHHHHHHHHHHFHHHGHHHHHHHHHHHHHHHHHHHHHHHHHHHHGHHFHHHHHHGHGGHGFHHFHHGHCCHHHHHHGFGGEHGHHHHHHHHHGHGGGGFGGHHHHHHHHHH<DHHDDGGHHFH0GHHHHHCCHEHCGHH;CFG.AEFFGGGGGGG:FFBBBFFGGG;:
@M03495:530:000000000-LYBTV:1:1113:8768:20363 2:N:0:TGACAGCT+CCTACGGG
ATTTTTGCCGTTGATAAACCAAAGCTCACATGCTGACAGATCGGAAGAGCGTCGTGTAGGGAAAGAGGGTCCCGTAGGGTGGTGGGGTCGGGGGGCGCGGGGGCAATGAAAAAAAAAAAAAAAATAAAGAGTGGAGACAGGAAGACTAGTACGTACAGAACAAAAACAGCACAGTGAAGAGTAGAGTAGTGAGAGGCAGGGTAAGCACATGAGATGAGGACAAGCGAGCTGAGGACGAGCGACATGCAGAA
+
AA>AAFA1D1>AA1AAFG1FAGA0FGH1AG2FGH1GHHFA11B//BFHFGGE/AABA0DA/0A/BGH/E/0/0/?>?E/0//////>?/>E@@?9----;------///;/:A@9@@;@??@-9-:/9//-//-/-/--------////9//--/--///;9---9-----;--//////-/://///;//////---;---9/9//;-9/////9////--9-------//--/---9------//:///
@M03495:530:000000000-LYBTV:1:1113:3484:20365 2:N:0:TGACAGCT+CCTACGGG
ATATTTTGCCGTTGATAAACCAAAGCTCACATGCTGACAGATCGGAAGAGCGTCGTGTAGGGAAAGAGTGTCCCGTAGGGTGTAGATCTCGGGGGGGGGCGGATCATTAAAAAAAAAAAAGAAATAGGTGACATGCAGAGAACATGAAAGACAGAGTAGTGTAAATGTTGAGTATGTCAGGTCATGACGTAGCACGAGCACGTGAGACTCAGACTGAGCATCCGCAACAGTTGCAATGTAACTAGAGCATC
+
CCCCCFFFFFCCGGGGGGGGGGHHHHHHHHHHHHHHHHHHHGHHGGGGHHHFGGGGGGHHHGHHHHHHDG@FHHGHGFGG??/3@444B41?/>EC---<-<---.<1111<FF-<-><-...::10010101100011</00/10<1:1//////:111/111111<111011111111/10011<0.....1<-.-9-.-....100<000000000000/..---./:11:01<0<1111100:1000
@M03495:530:000000000-LYBTV:1:1113:12015:20369 2:N:0:TGACAGCT+CCTACGGG
ATATTTTGCCGTTGATAAACCAGCTAATCCTGAAAAAAAAATCAAAGCTAAAAACTACAATGCTAAGACCACGATGTGACTGCTATCAAAGTTAGATATATATGTAAATTATTCATCTGTCAAATCCTAGAATTATATCATACCTGCTCCAGCAATCACGACCTGTAATGGTTTAGTGGGTTGTTCACTGTTTCTGAAAAATGAAGATAGTTGTCCAGCTTCCAAAAAGTTTATTGTGTTTTCTAGTGGAG
+
AACCBFFFFFBAGGGGGGGGGGHHHHHHHHHHHHHGHGGGGHHHGHHGHHHHHHGHHHHHHHHHHHHHHGHHGGHGHGHHHHHHHHHHHHHHHHHHHHHHHHHHHHHHHHHHHHHHHHHHHHHHHFFGHHHHHHHHHHHHHHHHHHGHHGCGGHHHHHHGGGGGHGHHHHHDHHGHGHHHGGGGHHHHHHHHHH=DBFDHFGHG0CCGHHHHFCGGHHFHFHGHHFEEDFGGGGGGGGBFGFFG0FGGG;.
@M03495:530:000000000-LYBTV:1:1113:12131:20372 2:N:0:TGACAGCT+CCTACGGG
ATATTTTGCCGTTGATAAACCAGCTAATCCTGAAAAAAAAATCAAAGCTAAAAACTACAATGCTAAGACCACGATGTGACTGCTATCAAAGTTAGATATATATGTAAATTATTCATCTGTCAAATCCTAGAATTATATCATACCTGCTCCAGCAATCACGACCTGTAATGGTTTAGTGGGTTGTTCACTGTTTCTGAAAAATGAAGATAGTTGTCCAGCTTCCAAAAAGTTTATTGTGTTTTCTAGTGGAG
+
BCBCCFFFFFCCGGGGGGGGGGHHHHHHHHHGHHHHHGGGGHHHHHHGHHEHHHGHHHHHHHHHHHHHHHHHGGHGHHHHHHFHHHHHHHHFHHHHHHHHHHHHGHHHHHHHHHHHHHHHHHHHFHFGHHHHHHHHHHHHHHFGFHHHHHHHHHGHHGHGDGGGHHGHHHHHHHHHHHHHGGGGHHHHHHGHHGGHHFHHHGHHHHGHHFHFGGGGCGFHHH0;0;:ACFFFGGGGGF;BFFGGEGFFG0A
@M03495:530:000000000-LYBTV:1:1113:24976:20383 2:N:0:TGACAGCT+CCTACGGG
ATATTTTGCCGTTGATAAACCACCCTCCCTGTATTCCAAAGCTCACATGCTGACAGATCGGAAGAGCGTCGTGTAGGGAAAGAGTGTCCCGTAGGGTGTAGATCTCGGGGGTCGCCGGATCATTTCGAAAAAATAGACAAGTGGAGTAGTAGGAGAGAAAAAACTTGTGAGAATCACATGCTAGAGTACCTCGAGATTGTCGGCGAGGCAACTATCTAGGAGTAGCATACACAGATAATAGCACATCTGAT
+
ABABBFFFFFBBGGGGGGGGGGGGGHHGGHHHHHHHHHHFHHHHHHHFHHHHHHHHHHHHGGEEGHHFBEEEEBGGHGEFHHFHBFBFGHGG??EGCF/334?4?4B?E/<<///<<///-0=<110.FD?0@.000<=/.0000;//000000/...://.99900;00000:C0/0;000000000;000.....//9/.9------...;///;/////.///////://.//:////;//.://///
@M03495:530:000000000-LYBTV:1:1113:25504:20395 2:N:0:TGACAGCT+CCTACGGG
ATATTTTGCCGTTGATAAACCACCCTCCTGTGGTCGTTATCTTGCTCCTTCTGTCGTCAACGAATTTACTAATTCCAAAGCTCACATGCTGACAGATCGGAAGAGCGTCGTGTAGGGAAAGAGTGTCCCGTAGGGTGTAGATCTCGGGGGGGGCCGGATCATTAAAAAAAAAAAAGAGAGCAGAGCGCTCATGAGTCAGAGTGCGTGCACAGAGTGCAGCAGAGAGCTGGTATAAACATAACATGTGTCAT
+
CDEECFFFFFEDGGGGGGGGGGGGGHHGHHHHHHHGGGHHHHHHHHHHHHHHHHHGGGHGHGGGHHHHHHHHHHHHHHHHHHHHHHHHHHHHHHHHHHHGGGGHHHGGGGGGHHHHGHGHHHHFFDBGHDGB/CG2?/>2222@2@A/>A--<-99--.-:<11:1<<@==<---..//..://./--..<1:<0<11110111-....01/0/111110.././.<0<//11111010110010:11111
@M03495:530:000000000-LYBTV:1:1113:21996:20395 2:N:0:TGACAGCT+CCTACGGG
ATATTTTGCCGTTGATAAACCAGCTAATCCTGAAAAAAAAATCAAAGCTAAAAACTACAATGCTAAGACCACGATGTGACTGCTATCAAAGTTAGATATATATGTAAATTATTCATCTGTCAAATCCTAGAATTATATCATACCTGCTCCAGCAATCACGACCTGTAATGGTTTAGTGGGTTGTTCACTGTTTCTGAAAAATGAAGATAGTTGTCCAGCTTCCAAAAAGTTTATTGTGTTTTCTAGTGGAG
+
BCBCCFFFFFCCGGGGGGGGGGHHHHHHHHHGHHHGHGGGGHHHHHHHHGFHGFGHHFFHHHHHHGHHH2GHEGHGHHHHHGGHHHHHHDHHHHGHHHHHHHHHHHGHHGHHHHHHHGFHHGHHHHHGHHHHHHHHHHHHHHHHGGHHHHGGFHHHFHHGGGGGHHHGHHFFGGHHHHHGGGGDHHHHGGHHHH=DFHHBGGHFBG0CGHHHHHFFFHFHGH;;;GCFA0CFGGFGFFFBBFGEFFBFF0C
@M03495:530:000000000-LYBTV:1:1113:27801:20399 2:N:0:TGACAGCT+CCTACGGG
ATATTTTGCCGTTGATAAACCAAAGCTCACATGCTGACAGATCGGAAGAGCGTCGTGTAGGGAAAGAGTGCCCCGTAGGGTGTAGATCTCGGCGGGCGGCGGATCATTTAAAAAAAAAAAAATAGAGTGTACTATACGTAGAACATCCTCGTTGTCTCGCAGAGTTTCAGTGAATCTCACACACACACTCCACTATATAGAGGTTCTAATCCCACATGCTGCTATCGTGTGTAAGTATACGGTGCCAGCAG
+
3AAABFFFFFBBGGGGGFGGGGHHHGHHHHHHHHHHGHHHHHHHGFEEA2BEEEEEEFCGHGGHGGEGBB5FCFFAEEGGB1>3344@44111>///<//<-<--:;C0:000;--------.///////;////:/.//..////////9..;./9//;9.-.99/////////;//9//9...;.;/9././////////././9///////..9/////9//9......///9////....-///...
@M03495:530:000000000-LYBTV:1:1113:20548:20409 2:N:0:TGACAGCT+CCTACGGG
ATATTTTGCCGTTGATAAACCAGCTAATCCTGAAAAAAAAATCAAAGCTAAAAACTACAATGCTAAGACCACGATGTGACTGCTATCAAAGTTAGATATATATGTAAATTATTCATCTGTCAAATCCTAGAATTATATCATACCTGCTCCAGCAATCACGACCTGTAATGGTTTAGTGGGTTGTTCACTGTTTCTGAAAAATGAAGATAGTTGTCCAGCTTCCAAAAAGTTTATTGTGTTTTCTAGTGGAG
+
CCCCCFFFFFCCGGGGGGGGGGHHHHHGHHHHHHHHHGGGGHHHHHEHHHHGHHGHHHHHHHHHHHHHHHHHGGHGHHHHHGFHHHHHHHHHHHHHHHHHHHHHHHHHGFHHHHHHHHHHHHHHHHHGHHHHHHHHHHHFHHHGHGHHGFHGHFBGHFHGGGGGHHHHHHHHHHHHGEGHFGGGHHHHHHGHHHFGFHEHHHGHHHFHFHHH0GFGCG/CGHGGFB.9:FGGGGGGGG/9FFFGGEFGF::
@M03495:530:000000000-LYBTV:1:1113:22898:20411 2:N:0:TGACAGCT+CCTACGGG
ATATTTTGCCGTTGATAAACCATCCAAAGCTCACATGCTGACAGATCGGAAGAGCGTCGTGTAGGGAAAGAGTGTCCCGTAGGGTGTAGATCTCGGTGGTCGCCGGCTTATTAAAAAAAAAAAAAGCACAACCAAAGGGCAATTGATTACATTTCGCCAACGGCTCTGCATTTCTCCTTATCACGGAGTGAGATCGGCGTTTAGTGGACGAGCGGTGACTCTGTACGACTAGCTACAGAGAGTACGGACTG
+
BBBCCFFFFFDAGEGGGGGGGGHHHHHHHHHHHHHHHHHHHHHHHHHHGGGGHHHGGGFAEBFGFGGHHHHGDFDFHHGGGGGGGG@F3B4444B111E/3>/?/////23?3BFFHCFCC/C@C..////....;//..../0;00000000:0/..99..---./0;;00;0000000//:/..-.../9;//.;-----./9/;9;------.-.////////....-//9//////:9///...--.
@M03495:530:000000000-LYBTV:1:1113:5481:20413 2:N:0:TGACAGCT+CCTACGGG
ATATTTTGCCGTTGATAAACCAGGACTCAGGCTGGACCAAAGCTCACATGCTGACAGATCGGAAGAGCGTCGTGTAGGGAAAGAGTGTCCCGTAGGGTGTAGAAATAGGGGGGGGCCGTATCATAGAAAACAAAAAATAGAAACAAGACGTGGACGAGTAGGAGTAACAAACAAGAACAACGCAAGTCGGCCAGATCGTGGAGAGATAATAGAGGGACGTACTATAGTCGAGGGCATAAGTATAGAATACA
+
BAABBFFFFFDAEFCDGFGGGGHDHHCGFFCGHHGHHHHGEHGHBGHHHHFHHEFGHFHHHEFFEAFHGBAEEFHHHEC3FHFFH4@B@EGEGG?1F3FE3F44B44330?/;-@-99-..9;//////./9.;.;-.///;///....9..../---..////./////9.....;./..-----//.--.-..//....../..////////....-.;..9;9/:/..9--...///////:/;///9
@M03495:530:000000000-LYBTV:1:1113:27360:20426 2:N:0:TGACAGCT+CCTACGGG
ATATTTTGCCGTTGATAAACCAGGGACTCAGGCTGGACCAAAGCTCACATGCTGACAGATCGGAAGAGCGTCGTGTAGGGAAAGAGTGTCCCGTAGGGTGTAGATTTCGGAGGGCGCGGGATTAGAAAAAAAAAAAACGAAAATAGGCAGGGTTGGTGGCATCTTTTGATCGTCTACGAGGCCGTGCGGATCATATAGCGAGTACACTGGCACAACATGTGTCGCGTAGAGGTGGGTGGGCTGTCGGTTGG
+
BCCCCFFFFFBAEGGGGGGGGGHGGGGHHHHFHHHGHHHHGGHHHHHFHHHHHHGHHHHHHHGGGGHHHAEEGEEFGFFGHHHGHH4B4BFDEFEEGGC//33444B4?>/<//////<//?0111110<AC--::-:-...-0000/0.--9.--:..9////;9//://./.:./...--.---9-----.9////;;--;9//////99///..:9;///..-;;-9///..-..-9.:../.--.--
@M03495:530:000000000-LYBTV:1:1113:25182:20437 2:N:0:TGACAGCT+CCTACGGG
ATATTTTGCCGTTGATAAACCAGAGGACTCAGGCTGGACCAAAGCTCACATGCTGACAGATCGGAAGAGCGTCGTGTAGGGAAAGAGTGTCCCGTAGGGTGTAGATCTCGGGGGGCGCCGCTTCATTAAAAAACAAAAGAAAAAAGGGCGCGGTTGGAGGGTGTCTCAGACGGATCGGGTATCCTAGCGCGCAACACGCTTCACGAGCAGCACAGCTAGGAGAAGCGCGCGAACGTACGACAGAGAGCACG
+
CCDCCFFFFFBBGGGGGGGGGGHHHGHHHHHHGHHHGHHHHHHHHHHGHHHHHHHHHHHHHHHGGGGHHGGGGGGEGGHHGHHHHHH4FBGGHGHGGFGFC>?G4FGHFAG/>/;-;--:--.;00:00;0B:.;9.:/.:/;.-;...:---.---0/;9..900000:0-9..-..-.-000;0:0-------:..-...00:.--9:/../::000.0/../0-:----;--.:9-..--://..0.-
@M03495:530:000000000-LYBTV:1:1113:4601:20447 2:N:0:TGACAGCT+CCTACGGG
ATATTTTGCCGTTGATAAACCACCCTCCCTGTGGTCGTTATCTTGCTCCTTCTGTCGTCAACGAATTACTAATTCCAAAGCTCACATGCTGACAGCTCGGAAGAGCGTCGTGTAGGGAAAGAGAGACCCGTAGGGTGTAGGTCTCGGGGGGCGCGGAACTCCTTAAAAAAAAAAACGATGAAAGACAAAACCTCATTAGCGTTTTATAACGATACAACATAATCTAAGCGTGATTATAAACCCACGAGGAC
+
AABBBFFFBFDBGGGGGGFGGGGGGHHCEFFFFHBFFGGHGHGHHHHHGFFHHHHHGGGFEHCEEGGHHHFGFFHHHFEGHHHHHHHHHHH4GFG1@FEGFGFGE2EECG>E?GBGEEGHHGFH//B?FF//CAE2?>?1111?10///----------9///////:/---;9-.-...//;/99/.....//9/////-;.-.;////...;-///.////9///;:-...///9//9//...;----.
@M03495:530:000000000-LYBTV:1:1113:28705:20447 2:N:0:TGACAGCT+CCTACGGG
ATATTTTGCCGTTGATAAACCACCCTCCCTGTGGTCGTTATCTTGCTCCTTCTGTCGTCAACGAATTTACTAATTCCAAAGCTCACATGCTGACAGATCGGAAGAGCGTCGTGTAGGGAAAGAGTGTCCCGTAGGGTGTAGATATCGGGGGGGGGCGGATGCTTTAAAAAAAAAAAGATAGACTAGCGACTAGATGGGCGGAGACGTTGATGCACCCGGACTAGCGGTAGAGCTCTGCCATACGTAAACTT
+
CCCCDFFFFFCCGGGGGGGGGGGGGHHGGHHHHHHHGGGHHGHHHHHHHHHHHHHHGGGHGHGGEHHHHHHHGHHHHHHHHHHHGHHHHHHHHHHHFHHHGGGGHHHGGGGFGCCGHGHHHHHHBB?FGGGGCGFG2//2>2>222?@//--99--<--9-/1<1::BBFB=-;;-..011<01<0/---<-00110.<-----......11100/.-----/0/--<..:1100100001</.<0..111
@M03495:530:000000000-LYBTV:1:1113:22913:20449 2:N:0:TGACAGCT+CCTACGGG
ATATTTTGCCGTTGATAAACCAGCTAATTCCAAAGCTCACATGCTGACAGATCGGAAGAGCGTCGTGTAGGGAAAGAGTGTCCCGTAGGGAGTAGAACTCGGGGGTAGCCGGACGCTTATAAAAACAAAAAACGCGGTGTGGCGTTGGTCATGCAGGATCAATATCGCTCCGCGTGACTAGCCTACTGCTCGCACCTCTTGAGCGCTGACCTGTATGCTGAGATGCGTCTGGAGGAGCAGCTAGTGCGAGA
+
AAAAAFFFBFDAGGFGB3FGGGHAFFHHFGHFFFHFGHHHBGHHHHGHHFFGHEGGGGGHHCEEEAEBFBGFHHGHHGDB1GFFCFEGC/0//0B221B1////>///11//////??/111111...00<-.----.-....-:--..0;;0000..:/.00000:......-9--:/:/9//9-/////-----/-//////------/;-9;///;//-////-;;--/9--99--/-;/////----
@M03495:530:000000000-LYBTV:1:1113:27144:20463 2:N:0:TGACAGCT+CCTACGGG
ATATTTTGCCGTTGATAAACCAGCTAATCCTGAAAAAAAAATCAAAGCTAAAAACTACAATGCTAAGACCACGATGTGACTGCTATCAAAGTTAGATATATATGTAAATTATTCATCTGTCAAATCCTAGAATTATATCATACCTGCTCCAGCAATCACGACCTGTAATGGTTTAGTGGGTTGTTCACTGTTTCTGAAAAATGAAGATAGTTGTCCAGCTTCCAAAAAGTTTATTGTGTTTTCTAGTGGGG
+
B@ABBFFFFFDAGGGGGGGGGGHHHGHHHFGHHHHHHGCEFHHGHHBFGFFHHHGHHHHHHGHHGFHHHCHHGGHGHHHHHBBGHHFHHHHHGHFHHHHHHHHHGHHHHBGFHHFHHHHHHHGF?33BFGHFHHHHHHHHHFGFFHHHGHHHBGGHH2GDGGGGHHH1@GGGGHHBGHGFGGGGHHHFHHHHFH<=GFHHAFGHDHFHHHHHGGHGEGFB0G/CCF;:EFFGGGEBBFFGGGGGFBBF?.9
@M03495:530:000000000-LYBTV:1:1113:27079:20508 2:N:0:TGACAGCT+CCTACGGG
ATATTTTGCCGTTGATAAACCACCCTCCCTGTGGTCGTTATCTTGCTCCTTCTGTCGTCAACGAATTTACTAATTCCAAAGCTCACATGCTGACAGATCGGAAGAGCGTCGTGTAGGGAAAGAGTGTCCCGTAGGGAGTGAAGTTTAGGGGGGGCCAGGAACGTTAACAAGAAATAACAATAATAATGTAACTATGATCGTCTGTAGTATGTACATAAGCATACAGATTACTGATGACTGATACGATACAT
+
AAAAAFFFFFD>1A1FGGBGGGGA?FGGCFHEFBGFCGGAGGHGHF11A1AFGHFFCFFHGHGEFHHHFFGFDGHGHHFHHHFHHHHGHGHDHHHHFEG/EFF/FCFGEE>/EG01BFFGECGG1B1BBBB/////0??01212@22110//---9---;---;---//:--/9/;////:B///:///9//9///;//;----:///9/////9//://///////9/9/////;//://///-9---;9
@M03495:530:000000000-LYBTV:1:1113:3213:20516 2:N:0:TGACAGCT+CCTACGGG
ATATTTTGCCGTTGATAAACCAGCTAATCCTGAAAAAAAAATCAAAGCTAAAAACTACAATGCTAAGACCACGATGTGACTGCTATCAAAGTTAGATATATATGTAAATTATTCATCTGTCAAATCCTAGAATTATATCATACCTGCTCCAGCAATCACGACCTGTAATGGTTTAGTGGGTTGTTCACTGTTTCTGAAAAATGAAGATAGTTGTCCAGCTTCCAAAAAGTTTATTGTGTTTTCTAGTGGAG
+
BCCCBFFFFFBAEGGGGGFGGGHHGHHHHHHHHHHHHGGGGHHHHHEFHFGFFHGHHHHHHHGHHFHHHFGHGGHGGHHHHHGHHHGHHGFHFHHGHHHHHHHHHHHHHHHHGHHHHHHHEHHHHDGGHHGHHHHHGHHHHHHFHHEGHHHHHHHHHHHGGGGGHGHGFHHGHHHHFGGHAGGGHHHGHHDGFG=DH0DFGCGGHHFG0CGHHGGHHFBHHHCCGF:CDFGGGFGFFF/;FF0FFECFF0.
@M03495:530:000000000-LYBTV:1:1113:14899:20517 2:N:0:TGACAGCT+CCTACGGG
ATATTTTGCCGTTGATAAACCAGAGGACTCAGGCTGGACCAAAGCTCACATGCTGACAGATCGGAAGAGCGTCGTGTAGGGAAAGAGTGTCCCGTAGGGTGTAGATCTCGGGGGGCGCCGGATCCTTAAAAAAAAAAATAACACAATGGTACAGGGGAGAGAAAGTTGGAATAGATATAGCGTGGCGGCGCCACACAGACGACGAGCGGCAGATGATGTACGGCAGCGGGCAGATACGAGGAAGAGCGGAG
+
CCCCCFFFFFCCGGGGGGGGGGHHHGHHHHHHHHHHGHHHHHHHHHHHHHHHHHHHHHHHHHGGGGGGHHGGGEEEGGHHGBGHHGHBGBFGHGGGGEGG/>B3444440//>/----:---.-/:0000;BF-;--:.00000..0000:000/.9.-;..0000000000000000;00-..--------.....;0:-----:------.0000:990..---.-----..000.:.--/9../--:9
@M03495:530:000000000-LYBTV:1:1113:9226:20522 2:N:0:TGACAGCT+CCTACGGG
ATATTTTGCCGTTGAAAACCACCCTCCCTGTGGTCGTTATCTTGCTCCTTCTGTCGTCAACGAATTTACTAATTCCAAAGCTCACATGCTGACAGATCGGAAGAGCGTCGTGTAGGGAAAGAGTGTCCCGTAGGGTGGAGATATCGGGGGGGGCCGTAGCATTTAAAAAAAAAAAGAAGTAAGCAAGAGAGTGTGCAAGGGGTAGAGGCGAGAATATCAGGTGACAGAGCAGAAGAACAGGACAAGTGTGG
+
CDECCFFFFFDCGGGGGGGGGGGGHHGGHHHHHHHGGGHHHHHHHHHHHHHHHHHGGGHGHGGGHHHHHHHHHHHHHHHHHHHHHHHHHHHHHHHHHHHGGGGGHHGGGGFG?GHHGHHHHGHDFBFGGGEDCGGFF/?G221@=FC/>---<--<-...1:1:11<B0@9<<--.<./11110<<FBA/.<1111110..-...11/.----.0111:10101010//<0///00<///.../:.1111.
@M03495:530:000000000-LYBTV:1:1113:11125:20523 2:N:0:TGACAGCT+CCTACGGG
ATATTTTGCCGTTGATAAACCAAAGCTCACATGCTGACAGATCGGAAGAGCGTCGTGTAGGGAAAGAGTGTCCCGTAGGGTGTAGATCTCGGGGGTCGCCGTGTCATTAAAAAAAAAAAAAAAACTAAGTATGACGATAGCGCGATTACAATGCGCAAGAGACCGTGCGCACCATCGGCCGACACCAAAACTCGACTCATTCAGACACGCAGCTCACACTCGTCCATGTCATACCACCGTTTACGACTGAA
+
CCCCCFFFFFCCGGGGGGGGGGGHHHHHHHHHHHHHHHHHHHHHGGGGHHHGGGGGGHHHHGHHHHGHFGFFGHGHGGGGFG/D3444B@EC//E<///?///02D>G2>?>FDCCGCGC-C--.;000;0000;:....0-----..000000.:---;.//.-..9-----.;0..-.-----.....900.;-..0:000:0;//;----9900009/.;...0009:000;009.;.9:0..9..00
@M03495:530:000000000-LYBTV:1:1113:23245:20595 2:N:0:TGACAGCT+CCTACGGG
ATATTTTGCCGTTGATAAACCAGCTAATCCTGAAAAAAAAATCAAAGCTAAAAACTACAATGCTAAGACCACGATGTGACTGCTATCAAAGTTAGATATATATGTAAATTATTCATCTGTCAAATCCTAGAATTATATCATACCTGCTCCAGCAATCACGACCTGTAATGGTTTAGTGGGTTGTTCACTGTTTCTGAAAAATGAAGATAGTTGTCCAGCTTCCAAAAAGTTTATTGTGTTTTCTAGTGGAG
+
CCCCCFFFFFCBGGGGGGGGGGHHHGHHHHHGHHHHHGGGGHHHHHHHHHHHHHGHHHHHHHHHHHHHHHHHGGHGHHHHHHGHHHHHHGHHHHHHHHHGHHHHHHHHHHHHHHHHHHHHHHHHGFGHHFHHHGHHGHHHHHHFHHGHHHFGCGHHFHHGGGGGHHHHHHHHHHHHGHFGEGGGGHHHHHHHHHGHHHHHHHHHFCCGHHHGHHHEHH/CCFCCCG.CFGGGGFGFFB;FFBFFGGBFF99
@M03495:530:000000000-LYBTV:1:1113:19664:20599 2:N:0:TGACAGCT+CCTACGGG
ATATTTTGCCGTTGATAAACCAGCTAATCCTGAAAAAAAAATCAAAGCTAAAAACTACAATGCTAAGACCACGATGTGACTGCTATCAAAGTTAGATATATATGTAAATTATTCATCTGTCAAATCCTAGAATTATATCATACCTGCTCCAGCAATCACGACTCCTGGCAAACAACCTGCAGAAAAGCCAATCAAATATATTTTCACAAGAGATGGAATGTGAGGCAATAATAGAGTACAAAGGTTGAACC
+
BBAABFFFFFBAEEGGGGGGGGGHHFHGHHHHHHHHHGGGGHHHHHGGHGHEHHGGHHHHHHHHHFHHH2GGGGHFHHHHGHFHHFGHHHHHHHHHFFHHHHHHHHHHHHHHHHGHHHHHGHHHHHHGHHHHHHHHHHHHHHHHFHHHHHHGGGFGHEHGGFGGFHHHGHHHHHHGGCGFHHDHHHHHGHHHHG<<DGHHHHHFHH0FGHGHGHHHBGHHF0:CGGAAFF:CFFFGFFBFGGBFGGFB;:=
@M03495:530:000000000-LYBTV:1:1113:20199:20607 2:N:0:TGACAGCT+CCTACGGG
ATATTTTGCCGTTGATAAACCACCCTCCCTGTGGTCGTTATCTTGCTCCTTCTGTCGTCAACGAATTTACTAATTCCAAAGCTCACATGCTGACAGATCGGAAGAGCGTCGTGTAGGGAAAGAGTGTCCCGTAGGGTGTAGGTCTCGGGGGGGGGCGGATGATTAAAAAAAAAAAAGAGAGAGGTAGCGTATGAGGATGCAATCGGCAGAGCAGGAAGGTGGGATTGATTAGAGCAGTGTGAGAAGGGTCG
+
CCDCCFFFFFCCGGGGGGGGGGGGGHHGGHHHHHHHGGGHHHHHHHHHHHHHHHHHGGGHGHGGGHHHHHHHGHHHHHHHHHHHHHHHHHHHHHHHHHHHGGGGHHHGGGGGGGHHHGHHHHHHD??DGHGHGGGGFF<22222@@=//<>-9-----<9-<:111BBB@;B<-=-..//....0000-<../11/0/:/0<10..--<<9/</<./<.00.-.0//0<110:<10<101:1111/.<</-
@M03495:530:000000000-LYBTV:1:1113:4645:20614 2:N:0:TGACAGCT+CCTACGGG
ATATTTTGCCGTTGATAAACCAGCTAATCCTGAAAAAAAAATCAAAGCTAAAAACTACAATGCTAAGACCACGATGTGACTGCTATCAAAGTTAGATATATATGTAAATTATTCATCTGTCAAATCCTAGAATTATATCATACCTGCTCCAGCAATCACGACCTGTAATGGTTTAGTGGGTTGTTCACTGTTTCTGAAAAATGAAGATAGTTGTCCAGCTTCCAAAAAGTTTATTGTGTTTTCTAGTGGAG
+
BBABAFFFFFBAGGGGGGGGFGHHFGGHHHHHHHHGHGGFGHHHHEAGGH55GHGHHGHHFHHFHHHHGGHHGGEEHFFHHHGHFHFHHHHGHHGHHHHHHHHHHHHHHHHHHHHFHHGHHHHHGF3BGFHHGHHHGHHHFHHCGHGFFH?2FGHHFGHGGGGGFHHHHHFGHGHH1GCGDFCGHHHHHFDHFG=GFGFGHHHGFG;GFHHBGF:;G/CGFHGC0C;AEB0CFFGGFGF/CFGGFFB0:9.
@M03495:530:000000000-LYBTV:1:1113:6476:20616 2:N:0:TGACAGCT+CCTACGGG
ATATTTTGCCGTTGATAAACCAGCTAATCCTGAAAAAAAAATCAAAGCTAAAAACTACAATGCTAAGACCACGATGTGACTGCTATCAAAGTTAGATATATATGTAAATTATTCATCTGTCAAATCCTAGAATTATATCATACCTGCTCCAGCAATCACGACCTGTAATGGTTTAGTGGGTTGTTCACTGTTTCTGAAAAATGAAGATAGTTGTCCAGCTTCCAAAAAGTTTATTGTGTTTTCTAGTGGAG
+
BBBBBFFFFFBAGGGGGFFGGGHFHHHHHGHHHHHHHGGGGHGHHHHHHHHHHHGHHHHHGHHHHGHHGCHHGGHGHHHGHFHGHHGHHHHHFHHHHHGHHHHHHHHHHHHHHHGHHHHHHHHHHGFFGGHHHHHHGGFHHGHEHFGFHEGFFHHHFHFGGGGGHHHHHHHFFHFGGHFAEG?<GFGFHFHHHHDDGHGHFGHHGHGFHBGHGCG0;;/CHF;CGHEGGGGGFGGFC0CFGFFGB0CF.9.
@M03495:530:000000000-LYBTV:1:1113:4600:20619 2:N:0:TGACAGCT+CCTACGGG
ATATTTTGCCGTTGATAAACCAGGACTCAGGCTGGACCAAAGCTCACATGCTGACAGATCGGAAGAGCGTCGTGTAGGGAAAGAGTGTCCCGTAGGGTGGAGATATCGGCGGGGGGCGGGGCCTTTTAAAAAAAAAACAATAAAAAAAAGAAAACGTAGTTGGGCGTGGTGAGTCAGACAATAGTCAGTCGGAAATAGACATGGGCACATAGAGTGATGTGCTGTCAGTAGGAGACAGCATAGTATGTAAG
+
ABCBCFFFFFCAFGGGGGGGGFHGGFFFHHHHHHGHHGGHHHHHGHGHHFFHHFHHHHHHHG1FEFHHGAA>>EGFGFEFCGHFHFG4FEEECEEFGEC///334B4?>/>C/-<--------9////////---9-.9./////9--;.;././-....///-.----:.;9//;///../////////.-:.-//////9/......///9://////////////9/;///....9.////////;//
@M03495:530:000000000-LYBTV:1:1113:13408:20624 2:N:0:TGACAGCT+CCTACGGG
ATATTTTGCCGTTGATAAACCAGCTAATCCTGAAAAAAAAATCAAAGCTAAAAACTACAATGCTAAGACCACGATGTGACTGCTATCAAAGTTAGATATATATGTAAATTATTCATCTGTCAAATCCTAGAATTATATCATACCTGCTCCAGCAATCACGACCTGTAATGGTTTAGTGGGTTGTTCACTGTTTCTGAAAAATGAAGATAGTTGTCCAGCTTCAAAAAAGTTTATTGTGTTTTCTAGTGGTG
+
BBBBAFFFFFDAFGGGGGGGGGHHHGGHHGHGHHHHHGGGGHHHHHHGHHHHHHGHHHHHHHHHHGHHHHHHGGHGHHHHHHEHHHGHHHHFHHHHHHHHHHHHGHHHHHHHHHHHHHHHHGGHFFHHHHHHHHHHHHHHHHGCFHHHHHHHFHHHHHHCGGGGHHGHHHBFHHGHHHFHDGGGHGGHHF=GDG=GG0<GAGHFHFGHBHHFFGFGGFFHHF0;:GCDGFGGGFGFB0/;FBFFFEFFF0.
@M03495:530:000000000-LYBTV:1:1113:16731:20651 2:N:0:TGACAGCT+CCTACGGG
ATATTTTGCCGTTGATAAACCATTGCCCTCCAAAGCTCACATGCTGACAGATCGGAAGAGCGTCGTGTAGGGAAAGAGTGTCCCGTAGGGTGTAGAGCTCGGTGGGCGCCGGAGCATTAAAAAAAAAAAAAAAGAAATAAGAGGGGGCCAGGTGGGGGGACCAGAAGTGGATGAAGACATATGAAGATAGTGACGGGAACTCAAAAGAGTGTGTGTAGAGAGATACATACAGCTGGTGTGGTTGTCTGGAG
+
CCCCDFFFFFCCGGGGGGGGGGHHHHHHHHGHHHHHHHHHHHHHHHHHHHHHHHGGGGHHHGGGGFFAFHHGGHHHHHDGBFGHGFGGGG?E/334343@E@?EA//</<<////=2D22DFHF/-->--:--.../111110.<----...00.------..../0100:00:111//11:111111<<1111.--.<.01<000/9/1111:..<1111..11:111001000///.../...111/1.
@M03495:530:000000000-LYBTV:1:1113:21896:20658 2:N:0:TGACAGCT+CCTACGGG
ATATTTTGCCGTTGATAAACCAGCTAATCCTGAAAAAAAAATCAAAGCTAAAAACTACAATGCTAAGACCACGATGTGACTGCTATCAAAGTTAGATATATATGTAAATTATTCATCTGTCAAATGCTAGAATTATATCATACCTGCTCCAGCAATCACGACCTGTAATGGTTTAGTGGGTTGTTCACTGTTTCTGAAAAATGAAGATAGTTGTCCAGCTTCCAAAGAGTTTATTGTGTTTTCTAGGGGAG
+
AA>AADFF11AAEEEGGG1A10GCFF1FGFDH1FBGFEGCE01BFDF0A1B111AAB1A11BA22F@EG00??///012F2B0GH202B@FEGHFH22222@222BF2DFD2GF>G22FF2FH121BB>1FGH1GEGBGFDGGGHHABGF1B0CCGCFCCFCCF0??FDFF1?0?F1<<.<F-<F>100DGGBB=DGBG0<.GG0000;0CHHF0GFBCGGCGC0C;9C0CBBBFBC0CFFF00900;;.9
@M03495:530:000000000-LYBTV:1:1113:7582:20687 2:N:0:TGACAGCT+CCTACGGG
ATATTTTGCCGTTGATAAACCAGTCTCCAAAGCTCACATGCTGACAGATCGGAAGAGCGTCGTGTAGGGAAAGAGTGTCCCGTAGGGTGTAGATCTCGGGGGTGCCCGGGGCATTAAAAAAAAACAGAAGGATATATAAGGTCGAAGCAACGCTAGGTTGTATCAATAATCGATTGGAACAAGTAGTGGAAGCTCTACATGCACAACAGAGCTCAGTCCAGTCCTACTGTATAGCGGCCACAACACACAAG
+
ABBBCFFFFFDCGGGGGGGGGGHHHHHHHFHCHHHHHHHHHHHHHHHHHHHGGGFHHGGEGGEGHFGHGFFGHFGGGDFHFEGGDGGGG/3344B44BC>E?///22?////>0?11=1=-A-@<.</00..00000<00000--..-;/:-9.;..00/.000;000000...0..00::/:0000/.00/.000;0000000:/.;//;:000/00000000000:000000;:----..........:
@M03495:530:000000000-LYBTV:1:1113:14719:20755 2:N:0:TGACAGCT+GCTACGGG
ATATTTTGCCGTTGATAAACCAGCTAATTCCAAAGCTCACATGCTGACAGATCGGAAGAGCGTCGTGTAGGGAAAGAGTGTCCCGTAGCGTGTAGATCTCGGTGGTCGGCGTCGCATTATAAAGATAAACAAAGAGAGAGAAAGATAGGATAGACAGTTAGAGCAAAAGAGACACGGAATCGAAGGTGCACTAGGAAGAGAGGGGTCGATAACAACAACCAATATAAGTACGCAGAATGTGGGTCACACAG
+
DDEEEFFFFFCCGGGGGGGGGGHHHHHHHHHHHHHHHHHHHHHHHHHHHHHHHHGGGGHHHGFGGEEAFGHGGHHHHHFGFGHHGHGGGGFFAE344@4B1F/>/?3>//></>//?/@>>2D2@2>2>11/01100///.11101110111111=/<1111010<<//</////.--..0../..00000000/<1.../...-<.--...000.<.9..90011111:1...--/11110../.01<..
@M03495:530:000000000-LYBTV:1:1113:4287:20774 2:N:0:TGACAGCT+CCTACGGG
ATATTTTGCCGTTGATAAACCAAAGCTCACATGCTGACAGATCGGAAGAGCGTCGTGTAGGGAAAGAGTGACCCGTAGGGTGTAGATGTCGGTGGTTGGCGATTTATTGAAAAAAAAAAAAAGAACGGGCGTTTGGCATGCTGGCAGATCGTACTCTAGAGCCAGCAACGAACCCATTCAGGATCTGCAGTATTGGTGTGATGAAGTTGTTGTCGTCTACTCACACTATTGAACCGTTGTCCTTCGCTCTG
+
BBBBBFFBFFDAGGGGGGGGGGHHHHHHHHHHGHCBDGHHHHGHGFGE2BGGEGGEFHHHGGHHGGFGDB555?EEFFCEBFEB@4B4441//?1////3/////44B44B3B0/<////--.<>0...----:../0:.000/.9..09./...00;0090./9.//.-..--.9//;;/////;//;////;//9.9.9////9//9/.../.;9.;9/9////////////.-:...////9...../
@M03495:530:000000000-LYBTV:1:1113:16786:20802 2:N:0:TGACAGCT+CCTACGGG
ATATTTTGCCGTTGATAAACCAGCTAATCCTGAAAAAAAAATCAAAGCTAAAAACTACAATGCTAAGACCACGATGTGACTGCTATCAAAGTTAGATATATATGTAAATTATTCATCTGTCAAATCCTAGAATTATATCATACCTGCTCCAGCAATCACGACCTGTAATGGTTTAGTGGGTTGTTCACTGTTTCTGAAAAATGAAGATAGTTGTCCAGCTTCCAAAAAGTTTATTGTGTTTTCTAGTGGAG
+
CBCCCFFFFFCBGGGGGGGGGGHHHHHHHHHHHHHHHGGGGHHHHHFHHHHHHHGHHHHHHHHHHHHHHHHHGGHGHGHHHGGHHHHHHGHHHHHHHHHHHHHHHHHHHGHHHHHHHHHGHHHHGBFGGHGHHFHHHGGHHHEFHHFGGHHHGHGGHHHGGGGGHHHGHHHDGHHHGBFGCFGGHGHFFHHHHG=DHFHHHHHHGHCHHHGHFGHGGHHHGHCCCC.CFFGGGGG9CCCFGFFGGGFG?;;
@M03495:530:000000000-LYBTV:1:1113:26101:20803 2:N:0:TGACAGCT+CCTACGGG
ATATTTTGCCGTTGATAAACCAGCTAATCCTGAAAAAAAAATCAAAGCTAAAAACTACAATGCTAAGACCACGATGTGACTGCTATCAAAGTTAGATATATATGTAAATTATTCATCTGTCAAATCCTAGAATTATATCATACCTGCTCCAGCAATCACGACCTGTAATGGTTTAGTGGGTTGTTCACTGTTTCTGAAAAATGAAGATAGTTGTCCAGCTTCCAAAAAGTTTATTGTGTTTTCTAGTGGAG
+
CCCCCFFFFFCAGGGGGGGGGGHHHHHHHHHHHHHHHGGGGHHHHFEHHHHFHHGHHHGHHHHHHGHHHEHHGGHGHHHHGHFHHHGHHHHHHHHHHHHHHHHHHHHGHHHHHHHHHHHHHHHHHHHGHHGHHHHHHHHHHHHHHHGHHHHHCGHHHHHGGGGGHHHGHHHGHHHHFFCCEFCGHHGHHHHHHG=GHBFGHFFEDGCHFHHGFGCC0GGHHHGCC0;ADFFFGGGGGG:FGBFGFFGG?09
@M03495:530:000000000-LYBTV:1:1113:15400:20805 2:N:0:TGACAGCT+CCTACGGG
ATATTTTGCCGTTGATAAACCAAAGCTCACATGCTGACAGATCGGAAGAGCGTCGTGTAGGGAAAGAGTGTCCCGTAGGGTGTAGATATCGGGGGGCGCCGCGTCATTAAAAAAAAAAAAAAGGGAGAAGCAAGTAAATGAGGTAGTATGGAGAATTAGAACAGCGGCTTACATACAGAAGCGGTTGACGCAACCGACATGTGCGTAAAGTCAGTACTGTATAATTATCGCGTCCTAATGTTAGTTACAAA
+
CDDDCFFFFFCCGGGGGGGGGGHHHHHHHHHHHHHHHHHHHHHHGGGCHHHGGGGGGHHHHGHHHGHHDF5DDGFHGGGGCF/@B@44B4?E/>@--<-<?----9.<00BFFFFAABFCC-......./0<//00000000//0<0000/0/0<<000000//.-----00000000000:--.--/:..---.----.:000.....00<00000<000<0000000..-<--<000000<0000<000
@M03495:530:000000000-LYBTV:1:1113:22320:20805 2:N:0:TGACAGCT+CCTACGGG
ATATTTTGCCGTTGATAAACCAGTCACAACCACTTCTTGCCCTCCAAAGCTCACATGCTGACAGATCGGAAGAGCGTCGTGTAGGGAAAGAGTGTCCCGTAGGGTGTAGATCTCGGGGGGGGGCGGATCATTAAAAAAAAAAAAAGTGAGACAGTAGAGCACTGAAGAACAACATAGAAGCTATAGCACACTCGACTAGACACAGTACTTAGCGTGAACGGCGTGGAATAAGAGGAGTCACGACGTGTATA
+
BCCCCFFFFFCCGGGGGGGGGGHHHHHHGGGGGHHHHHHHHHHHGHHHHHHGHHGHHHHHDGHFHHHHG?AEFFHGGEGEFFGGHGFGGHHHBFBFFBE1/EFE?F/33444D4B?//<--9---:---.00;00;0:@--;;--.00;B00;/9000000.;/0000////../0;900000090090/.//.:-.90000//900000009-9...:..-----.0:00000...//00;9---;:/00
@M03495:530:000000000-LYBTV:1:1113:24477:20807 2:N:0:TGACAGCT+CCTACGGG
ATATTTTGCCGTTGATAAACCAGCTAATCCTGAAAAAAAAATCAAAGCTAAAAACTACAATGCTAAGACCACGATGTGACTGCTATCAAAGTTAGATATATATGTAAATTATTCATCTGTCAAATCCTAGAATTATATCATACCTGCTCCAGCAATCACGACCTGTCCTGGCAAACAACCTGCAGAAAAGCCAATCAAATATATTTTCACAAGAGATGGAATGTGAGGCAATAATAGAGTACAAAGGTTGA
+
B@BBCFFFFFBAGGEGGGGGGGHHHHHHHHHFFGHHHGGGCHGHHGHHHHHHHGEHHFHHGHHHHEGHHBFHFGHGHHHGHFGHHHHHHHHHHHHHHHHGFFHHHHGHHHHHHHHHHGHHHHHHFDG4FGBGHHHHHHFHHHHEHGHHFHGGBGGFFGHGGGGGHHHHHHHGGHHHHCG<FFHHGFGHFHHGFHCGHHFFGHFGHFC0CHFHHFHGGHHHFHCHF0;.CECBFGF00CF0CFFGGGGF09/
@M03495:530:000000000-LYBTV:1:1113:14705:20809 2:N:0:TGACAGCT+GCTACGGG
ATATTTTGCCGTTGATAAACCAGCAATGTCACAACCACTTCTTGCCCTCCAAAGCTCACATGCTGACAGATCGGAAGAGCGTCGTGTAGGGAAAGAGTGTCCCGTAGCGTGTAGAGGTAGGGGGACGCCGGGTCATTGGCAAACCAGAATAGAGAGAAGACAACTGACTGTGGGTGCGTACATAAGCGTTGGTAGTTACGCGCGCATGAGTGGGGTTACGAGTGGTACGTGTGGCGAGAAGATGAGACAAA
+
CCCCCFFFFFCCGGGGGGGGGGGHHHHHHHHHHHGGGGHHHHHHHHHHHGHHHHHHHHHHHHHHHHHHHGHFHGGGGGGGGGGGGE?FGHGGFGGGHGFBGHHGHGGG?E?/B3432333?/C//>//////.-01=1101100..../000000..0/:/;/.0/00<000/..9.-..-.00000-;.-..;:000:..---;:.;0000..:.-.0......000.///...-9--./0000000///
@M03495:530:000000000-LYBTV:1:1113:9191:20828 2:N:0:TGACAGCT+CCTACGGG
ATATTTTGCCGTTGATAAACCAAAGCTCACATGCTGACAGATCGGAAGAGCGTCGTGTAGGGAAAGAGTGTCCCGTAGGGTGGAGGTTTCGGGGGGCTCCGGCTCATTTAAAAAAAAAAAGAATGCCAGCCATGGCGAACTACAAGCAGTGACAGTGCAAGCTGATGGTGGGGGTGCGCTGGCCACACCATGTGTGTCGCTCAGAGATCGATGAGATGAATCTGGGGCTCGGGGTCAGGGATGCAGTGTGT
+
AABBCFFFFFCBGGGGGGGGGGHHHHHHHHHHHHHHHHHHGHHHCFGFHGHGGGEGGGHHHGGHHHFH@55DFGGHGCD1?1/1111233?>1/<---.:.---9000009000--@@--9..//9/9:..;///9----.////B:9B//://9//////.////////.---;;.-----.9/:9.9./////../:..;9:99///...;/////////////-.-.----:..//.././///9:9.
@M03495:530:000000000-LYBTV:1:1113:23270:20829 2:N:0:TGACAGCT+CCTACGGG
ATATTTTGCCGTTGATAAACCACCCTCCCTGTGGTCGTTATCTTGCTCCTTCTGTCGTCAACGAATTTACTAATTCCAAAGCTCACATGCTGACAGATCGGAAGAGCGTCGTGTAGGGAAAGAGTGTCCCGTAGGGTGGAGATCTCGGGGGGCGGCGGGGTATTTAAAAAAAAAAAAGGGGAAAAGACGTGACGGGAGGAGGAATGATGGAGTCGGAGATAGGAGAAGTGGAGAGCGGAAGGCGCTTCTGT
+
BCCCCFFFFFCBGGGGGGGGGGGGGHHGGHHHHHGHGGGHHHHHHHHHHHHHHHHHGGGHGHGGGHHHHHHHHHHHHHGHGHHHHHHHHHHHHHHHHHHHGGGGHHHGGGGGG?GGHGHHHGFG3BBDDGGGG?DG2F/??221110C/<>--<---<<-9.<11:1::09C;>---...-...//./.<....--.--..../000110</0<-----/11/:/../1000.0..----.9.---..11<
@M03495:530:000000000-LYBTV:1:1113:23348:20836 2:N:0:TGACAGCT+CCTACGGG
ATATTTTGCCGTTGATAAACCAGCTAATCCTGAAAAAAAAATCAAAGCTAAAAACTACAATGCTAAGACCACGATGTGACTGCTATCAAAGTTAGATATATATGTAAATTATTCATCTGTCAAATCCTAGAATTATATCATACCTGCTCCAGCAATCACGACCTGTCCTGGCAAACAACCTGCAGAAAAGCCAATCAAATATATTTTCACAAGAGATGGAATGTGAGGCAATAATAGAGTACAAAGGTTGG
+
BCCCCFFFFFDDGGGGGGGGGGHHHHHHHHHHHHHHHGGGFHHHHHFFGHHHHHGHHHHHHFHEHFGFH2?FEGGGHHDHHGHFHHEHHHGFGGFFGGHHHHHGHHHHHHFHHGFHHHHHHHHB4B?FGEHFHFFHHHHHHGHFHHEHGFFCCGBHHGBGDGGGHGFFFHGHFHGHHGGGHHHECH0CCCHAC<0<CCGF00D0CCG0:000:GCGGFHGCC:0;C;CEFCFFFGGEF0;0;BC0:B00;-
@M03495:530:000000000-LYBTV:1:1113:14089:20867 2:N:0:TGACAGCT+CCTACGGG
ATATTTTGCCGTTGATAAACCACCCTCCCTGTGGTCGTTATCTTGCTCCTTCTGTCGTCAACGAATTTACTAATTCCAAAGCTCACATGCTGACAGATCGGAAGAGCGTCGTGTAGGGAAAGAGTGTCCCGTAGGGTGTAGATCTCGGTGGTCGGCGGATGATTAAAAAAAAAAAGATAGGAAGAACTAAACAGTCAGGCCTCAATTACTGAAGTATAAGCAGCAGGTGGGCTATAGTACGGCGTACGTAG
+
BCCBCFFFFFCCGGGGGGGGGGGGGHHGGGHHHHGGGGGHHHHHHHHHHHHHHHHHGGGHGHGGGHHHHHHGGHHHHHHHHHHHHHHHHHHHHHHHHHHHGGGGHHHGGGGGGHHGHGFHHHHG?B3DFGGGFFGGFF/222222D0//?C/1<-<-----00;000;FC-@A--..000/00../9000000/0000//.;.:000000000000000009//..9.0.-./.000000..-;----/09
@M03495:530:000000000-LYBTV:1:1113:20825:20912 2:N:0:TGACAGCT+CCTACGGG
ATATTTTGCCGTTGATAAACCACCCTCCCTGTGGTCGTTATCTTGCTCCTTCTGTCGTCAACGAATTTACTAATTCCAAAGCTCACATGCTGACAGATCGGAAGAGCGTAGTGTAGGGAAAGAGTGTCCCGTAGGGTGTAGAGCTCGGGGGGGGCCGTGTCATTAAAAAAAAAAAAAATAAAGGAACATGGAAAGGGTCACTGCGTATAAGTAGAAGAAGTATGCATAAATGAGATGCAAGGGCTTGATGG
+
BCCBCFFFFFCCGGGGGGGGGGGGGHHGGHHHHHHHGGGHHHHHHHHHHHHHHHHHGGGHGHGGGHHHHHHHHHHHHHHHHHHHHHHHHHHHHHHHHHHHGGGGHHHGGGGGHHHHHGHHHHHHDDBFGHGGGGGG2F/22222@2?C/><--<--<<<:/<1<11<:B9BDFA---<.01110//./1</000..../.0110....01111<1:10//111111111:11:111:0010.....-.1:0
@M03495:530:000000000-LYBTV:1:1113:9166:20928 2:N:0:TGACAGCT+CCTACGGG
ATATTTTGCCGTTGATAAACCAGCTAATCCTGAAAAAAAAATCAAAGCTAAAAACTACAATGCTAAGACCACGATGTGACTGCTATCAAAGTTAGATATATATGTAAATTATTCATCTGTCAAATCCTAGAATTATATCATACCTGCTCCAGCAATCACGACCTGTCCTGGCAAACAACCTGCAGAAAAGCCAATCAAATATATTTTCACAAGAGATGGAATGTGAGGCAATAATAGAGTACAAAGGTTGA
+
AAABBFFFFFDAGGAFGG5FGGHH4GFFH5FDFGHHHGGGGHHFHHHFHHDGGH?HHHHHHHGGFEGFGGGHC?GEHHEGHHGHGGHHFGHGHFFFFGHHGHHHFGHHHEBHFHHHHFHGGHFFHHBGGHFFHHHHFHFGHGHHHFGCGF?FFGHHGCHAGGGGHHGBGHHGHHFHGFHGHHHGEG0CHEFHHHCCGGGGHHGHEHHEHHFHGCHFHCGGFF:;CFFFFGACFFFFGBFCBCFBBFG0B:/
@M03495:530:000000000-LYBTV:1:1113:24951:20950 2:N:0:TGACAGCT+CCTACGGG
ATATTTTGCCGTTGATAAACCAGCTAATCCTGAAAAAAAAATCAAAGCTAAAAACTACAATGCTAAGACCACGATGTGACTGCTATCAAAGTTAGATATATATGTAAATTATTCATCTGTCAAATCCTAGAATTATATCATACCTGCTCCAGCAATCACGACCTGCTCTCCTTGGAGAAGCCGCCGGTCTGGACCTCGGTTTTTCCTGGCAAACAACCTGCAGAAAAGCCAATCAAATATATTTTCACAAG
+
CCCCCFFFFFCBGGGGGGGGGGHHHHHHHHHHHHHHHGGGGHHHHHHHGHHHHHGGHHHHHHHHHHGHHFHHEGHEHHHHHGGHHHHHHFGHGHHHHHHHHHHHHHHHHHHHHHHHHHHHHHHHGHHFHHFHHHHHHHHHHHGHHHHHHGFCGHFHHHHGGGGDHGHHHHHHHGGFFFFHHHGGGGGGFGHFHH:CFGGGGGGGGGGGGGGFFGGEGGGFGGGFFB;;AFFF0BFBFBFFFFFFFFFFF9:
@M03495:530:000000000-LYBTV:1:1113:10738:20951 2:N:0:TGACAGCT+CCTACGGG
ATATTTTGCCGTTGATAAACCAGGACTCAGGCTGGACCAAAGCTCACATGCTGACAGATCGGAAGAGCGTCGTGTAGGGAAAGAGTGTCCCGTAGGGTGTAGAACTCGGGGGTGGGCGCCACATTATAAAAAAAAAAAACACGTACATCCGGGGGATCGGGAATTAGTGTGAGTAATACAGTGTCAGTGATGTCGGTAGGTTCATAGTAAGACACTACGAGCAGACGTATGGTCAGGTAGCGTGATCGTAT
+
ABAACFFFFFCCGGGGGGGGGGGGHHFGHHHHHHGGHHHHHHHHGHGHHHHGHHHHGHHHHGGGGGHHGEAE0EGHHHGBGHGHHGHBGHHGFGFGE3/>F3?433?/E/<B//<////<..01=111FGDGG?--:--...;./..09/.-----....---///9:/;/////;/9////////////////.-;..;////9/::///////://...--//.-..//////////;/-;..//././
@M03495:530:000000000-LYBTV:1:1113:9625:20955 2:N:0:TGACAGCT+CCTACGGG
ATATTTTGCCGTTGATAAACCAGCTAATCCTGAAAAAAAAATCAAAGCTAAAAACTACAATGCTAAGACCACGATGTGACTGCTATCAAAGTTAGATATATATGTAAATTATTCATCTGTCAAATCCTAGAATTATATCATACCTGCTCCAGCAATCACGACCTGTAATGGTTTAGTGGGTTGTTCACTGTTTCTGAAAAATGAAGATAGTTGTCCAGCTTCCAAAAAGTTTATTGTGTTTTCTAGTGGAG
+
ABBBBFFBFFBBGGGFGGGGFFGHGHHHHCDDHHHHHGGGFFHHHHHFFDGHHFCHHHHHEFFHHHGGHGHHECHGFHHHFGFHHFHHFHGDFHGHHHHGHHHHHHHHHGHDGHHHHHFHHHHGF3??BGGHHBFGHHGHGHFHHHAGHFFF2GHHHHHGGCGDHHH1FHGGHHHHFHAHGGGGFDGHFHHHHHDGHGHH.CGGHHFFHFGGGGG:0CB:CC;CFH:CAFGGGF09FC;9CFB000BFG0.
@M03495:530:000000000-LYBTV:1:1113:18611:20957 2:N:0:TGACAGCT+CCTACGGG
ATATTTTGCCGTTGATAAACCAGTCAGGAGTCCAAAGCTCACATGCTGACAGATCGGAAGAGCGTCGTGTAGGGAAAGAGTGTCCCGTAGGGTGGAGATCGCGGGGGGCGGCGGGTCATTAAAAAAAAAAAGAAAAGGAGTGACACAGGGGCGAAAGAGGAGAAATGAAAGAGGCGAGAGAACAGACTAACAGAGTGTGAAGGGAGCTAAGGCAGGACAAGTGAGTAGTACCGCACTGGTTGAGCAACAAG
+
BCCCCFFFFFCCGGGGGGGGGGHHHHHHHGHHHHHHHHHHHHHHHHHGGHGHFHGHGGGGHHHGGGGFG?FFFGFHHHHGFHBFGHGHGGGFB1/11333/?>E/>/--9--9----.;90;BF0-;@:-@..:///:/./.0000/...------.//....9000000://..--9-;.00;//.000000//00900000.....009//A.;../..9;00:00;090.----;/009/000/..9/
@M03495:530:000000000-LYBTV:1:1113:7073:20960 2:N:0:TGACAGCT+CCTACGGG
ATATTTTGCCGTTGATAAACCAGCTTGTCTCGGATCCCATTGATCAGTTTTCTCCAAAGCTCACATGCTGACAGATCGGAAGAGCGTCGTGTAGGGAAAGAGTGTCCCGTAGGGTGTAGATCTCGGCGGTCGCCGTATCCTTAAAAAAAACAAAAAAGCAGTACGGCATGAGCATCGACGTAGTGAAATATACAGTAGTCCCAACAATGGCAATGATGGTACTCTGTAGGTTGAGCATTACTATGTGACAG
+
BCCCCFFFFFCBGGGGGGGGGGHHHHHHHHHHGGGGHHHHHHHHHHHHHHHHHHHHHHHHHHHHHHHHHHHHHHHHHHGGGGHHHGGGGGGGHHHGFHHHHHHHBGHHGGEGGGCE/B34?4B4?E/>></<//<-.0<11>11==GCFG.::...-..0/<:0..---.0000<0./---.../0<0<0:0000:0000<00/...000//0:0000<<0:<000000<<0//:0000000000000000
@M03495:530:000000000-LYBTV:1:1113:20017:20963 2:N:0:TGACAGCT+CCTACGGG
ATATTTTGCCGTTGATAAACCAAAGCTCACATGCTGACAGATCGGAAGAGCGTCGTGTAGGGAAAGAGTGTCCCGTAGGGTGTAGAACTCGGGGGGGGGCGGGTCATTAAAAAAAAAAAAAGACAGCGAAGACGGGATAGTACAGAGCGCTATAATATAACAACAGCAGGTAGTATCAGAGCACAGAATGTGGGAGCAGACGTGGTCTGGAGTCAGACATAGACGTACATACACAGCTGACATGTGCCGAA
+
CCDCDFFFFFCCGGGGGGGGGGHHHHHHHHHHHHHHHHHHHHGHGGGGHHHGGGGGGGFHHGHHHHHHDBDDGHGHGGGGFF/33443331E/E@?----<-9<9<111<BBFFFFFFFAA..://.----./<.-../0111111/<--<-.111:11:10:.././...1001111100/0.//001111<.....//.<<...<1//1.0/1110/11110..<..<10000..000/0101111---
@M03495:530:000000000-LYBTV:1:1113:4389:20967 2:N:0:TGACAGCT+CCTACGGG
ATATTTTGCCGTTGATAAACCAGAACCATCCAAAGCTCACATGCTGACAGATCGGAAGAGCGTCGTGTAGGGAAAGAGTGTCCCGTAGGGTGTAGATCTCGGGGGTCGCCGGATCATTAAAAAAAATAAAAGCTGGAAATCAATTCACTGAGGCAATAGATGATACAAAGGTAGAGCGCACTAAATAGCTGAAGTCAGACACTTAGAGTCCTACGTCCTTGCAGCTAGACCAAGAGCCTCTGAGCTCGTGT
+
ABCBCFFFFFCCGGGGGGGGGGGHHHGHHHHGHHHHHHHHHHHHHHHFHHHHHHGGGGHHHGEEEAEBGFHG3GHHHH5FFFBGGHGFGGGGE3B444440A/>///>/<////<?D11FG1<@>-.<0000.<0/.000:00000000:;0....0000900000000//000000---;-;000:0:000000:0090//000000000:00.;...00000;/00000/...././/0000:90.-99
@M03495:530:000000000-LYBTV:1:1113:15455:20983 2:N:0:TGACAGCT+CCTACGGG
ATATTTTGCCGTTGATAAACCAAAGCTCACATGCTGACAGATCGGAAGAGCGTCGTGTAGGGAAAGAGTGTCCCGTAGGGTGTAGATCTCGGGGGGCGCCGGAGCATTAAAAAAAAAAAAAAGACGAAAGGAAGTAGAAACTGAAAACTTGAGGATAGAAAGTGCAGTAGAGAATGAACGCAAGATAGGTGGTGATGAAGGTGATAGAAATCTGTATGAGGTAGGAGTAAGACTACGTGATGTATGGAGCG
+
CDCCDFFFFFCCGGGGGGGGGGHHHHHHHHHHHHHHHHHHHHHHGGGGHHHGGGGGGHHHHGFHHHHHDG5DEHFHGFGGEF>3F44@B41?//@----<99--<.0<:::FFCF==FFF--../.--9..//.000000/00<000/000<0/0/00<00000:0000<0:0:0<000<.--9/000/00...0000:00<000<<0000000<000:0/<00.</</000000/../</0<000/0//-
@M03495:530:000000000-LYBTV:1:1113:3498:21017 2:N:0:TGACAGCT+CCTACGGG
ATATTTTGACGTTGATAAACCACCCTCCCTGTGGTCGTTATCTTGCTCCTTCTGTCGATTTACTAATTCCAAAGCTCACATGCTGACAGATCGGAAGAGCGTCGTGTAGGGAAAGAGAGTCCCGTAGGGTGTAAATATTGGGTGGCGCCGCTATAAATAAAAAAAAGAAAGAATTAAATAGGAGTGGCAGTTAGTTGAATTTAGTTGTGTCATTGATGATTATTAATGGAAAACATTTTGGTATTTTGACT
+
A1AAAFF311>>FGCGGGABGGCFBG0FAAFGGBFGAAEHGBHHHHFFFB1AFDFDEAFAAAHHG2DEHFHHBGHFHHGHHBBGFGHHE01EGEFFFGGFCGGGGGHGGFEHFHE0C0?F1B1<F>/?<<<@G222222>@////0////--<.<111=DG00--;.:.C//.0;00;0:000//.../.;00000000000;000;9.9;0000099//9////////;99-/-/////-;//////-//
@M03495:530:000000000-LYBTV:1:1113:15445:21027 2:N:0:TGACAGCT+CCTACGGG
ATATTTTGCCGTTGATAAACCACCCTCCCTGTGGTCGTTATCTTGCTCCTTCTGTCGTCAACGAATTTACTAATTCCAAAGCTCACATGCTGACAGATCGGAAGAGCGTCGTGTAGGGAAAGAGTGTCCCGTAGGGTGTAGAGCTCGGTGGTGGCCGGGACATTAAAAAAAAAAAAAGAGCATATCAAGTTGTCGGATGTCTAGAGGTCTAGCATAATAATGAGATACGTAAGACAGACAGAAGATGAAGG
+
CCCCCFFFFFCBGGGGGGGGGGGGGHHGGHHGHHGHGGGHHFHHHHHHHHHHHHHHGGGHGHGGGHHHHHHGFGHHHHHHGHHHHHHHHHHHHHHHHHHHGGGGHHHGGDGEGFGGHFGHHHGH333DF2B?BDGG2=>2>222D2<</?<//<00<----.<00<0=0<-<<--<-..//0:00000<00:00.--<-<000000/0/00000<<0000000000:0.00..0:///.///00:00<000
@M03495:530:000000000-LYBTV:1:1113:15769:21029 2:N:0:TGACAGCT+CCTACGGG
ATATTTTGCCGTTGATAAACCAGGGACTCAGGCTGGACCAAAGCTCACATGCTGACAGATCGGAAGAGCGTCGTGTAGGGAAAGAGTGTCCCGTAGGGTGTAGAGCTCGGGGGTCGCCGCTTCAATAAAAAAACAAAAAAACTGTACGTTACTCTAGATACAGATTTTCCAATGAAGAACCGAGCGGGACCCACCGTCTGACACATCTGGTATCATGAGCCATCTACTCGCCCACTTAACCGGTGGCTCGC
+
CCCCBFFFFFBBGGGGGGGGGGHGGGGHHHHHHHHGHHHHHHHHHHHHHHHHHHFHHHHHGHGGGGHFHEAEFEEGHHHGGFEGFHFG4BFFE1EFEGEF/33434BFEE//></A/?<--..>111<1>F<@.<<...;-.00000.9//.00090;000;000;00090009000;//.:--------....9:..;.000:;000000;:0:00000//00090009--...900900----...;--
@M03495:530:000000000-LYBTV:1:1113:10413:21088 2:N:0:TGACAGCT+CCTACGGG
ATATTTTGCCGTTGATAAACCACCCTCCAAAGCTCACATGCTGACAGATCGGAAGAGCGTCGTGTAGGGAAAGAGTGTCCCGTAGGGTGTAGATCTCGGGGGGGGCCGGATCATTAAAAAAAAAAAAAAATATTAGAGAGGGGTAGTAAGGTAGGTTAGGGAGGACAACAACAAAAAATGAGAGTGATAGTGAGTGTAGAGAAGGGATATCAAGCTGGAGTAATAGAGGGAGAGGTGGTGGTGTACAGGAT
+
CCCCDFFFFFDCGGGGGGGGGGGGGHHGHHHHHHHHHHHHHHHHHHHHHHHGGGGHHHGGGGGGGHGHGBFGHHHFGBFEGFHGGGGCF/@344444?F/EC--9-9---.-<B111<:<-<>FFB----.0:1111019..-...011:0110.1<1:/./.-../...<......-.0111001:<11<110101111110:...//11110000/..:/111111/......0..9..<..0111:.0
@M03495:530:000000000-LYBTV:1:1113:9699:21111 2:N:0:TGACAGCT+CCTACGGG
ATATTTTGCCGTTGATAAACCAGCTAATCCTGAAAAAAAAATCAAAGCTAAAAACTACAATGCTAAGACCACGATGTGACTGCTATCAAAGTTAGATATATATGTAAATTATTCATCTGTCAAATCCTAGAATTATATCATACCTGCTCCAGCAATCACGACCTGTAATGGTTTAGTGGGTTGTTCACTGTTTCTGAAAAATGAAGATAGTTGTCCAGCTTCCAAAAAGTTTATTGTGTTTTCTAGTGGAG
+
BBBBBFFFFFBBGGGGGGGGGGFHCGFHHAB4A3FF2EEEEFFDGH5FH555BF1FEFFG5FBFH5@BFG2110FFE4F44@3@GE3F4@F4@4434BGFFGEHBGGFHFEHBBHBDE44B4GEF3F4BGBHBFHFHHHHHH3BGHGHHEGCGHBGHHHGGGGGFHHHHHHGBHHGGFGAEF?.FFFHHHGGFG0=GDGH<CB0=0<GHEGFFHE0CG/:GG:C::.;CCFBBFG00CFBFBFF00;B?;.
@M03495:530:000000000-LYBTV:1:1113:26919:21118 2:N:0:TGACAGCT+CCTACGGG
ATATTTTGCCGTTGAAAACCAGCTAATCCTGAAAAAAAAATCAAAGCTAAAAACTACAATGCTAAGACCACGATGTGACTGCTATCAAAGTTAGATATATATGTAAATTATTCATCTGTCAAATCCTAGAATTATATCATACCTGCTCCAGCAATCACGACCTGTAATGGTTTAGTGGGTTGTTCACTGTTTCTGAAAAATGAAGATAGTTGTCCAGCTTCCAAAAAGTTTATTGTGTTTTCTAGTGGAGG
+
BBBBBFFFFFBBGGGGGGGGGGFHHFHHFHFHCGHH?AEGHHHHHHFHFFHGHGHHHHHHHHHHHHHHHHHGGHGHHHHGGEHHFGFHFHFGHHHHHHHGHHHHHHGHHHHHHHHH4FHHHHHHFFFGGHHHHHHHFHHHHHFHHEFHHHGCFGFHGHGGGGGGGHGGHFGHHHHGBGA<ADCGGFHHHFHDHG=GHHHHHFFGFHHGHFFHHHHHHHHECG;;0:;AFFBFFBB;CFGFFG09FFF.9.A
@M03495:530:000000000-LYBTV:1:1113:13883:21183 2:N:0:TGACAGCT+CCTACGGG
ATATTTTGCCGTTGATAAACCAGCCTCCCTGTGGTCGTTATCTTGCTCCTTCTGTCGTCAACGAATTTACTAATTCCAAAGCTCACATGCTGACAGATCGGAAGAGCGTCGTGTAGGGAAAGAGTGTCCCGTAGGGTGTAGATCTCGGGGGTGGCCGTCGCATTAAAAAAAAAAAGATAAACAACAAGACACAAGACAGACAAGTTATAAAACACAACAGTTATTATAATGCGATCGATACATACGAGTCG
+
CCCCDFFFFFCCGGGGGGGGGGHHGHHHGHHHHHHHGGGHHHHHHHHHHHHHHHHHGGGHGHGGGHHHHHHHGHHHHHHFHHHHHHHHHHGHHHHHHHHHGGGGHHHGGGGEGGHFHGHHHHHF?BBBGGDHGGGGGE/2F22>22CF/>>---..------..0:<:FCGG--<..000000.9..///<//..:////.//<0000<0000....../0000000000009...-<.<-:000..../-
@M03495:530:000000000-LYBTV:1:1113:21052:21201 2:N:0:TGACAGCT+CCTACGGG
ATATTTTCCGTTGATAAACCAGGACTCAGGCTGGACCAAAGCTCACATGCTGACAGATCGGAAGAGCGTCGTGTAGGGAAAGAGTGTCCCGTAGGGTGGAGATCTCGGTGGGCGGCGGATCATTTAAAAAAAAAAAAAAGAACAAATGAGGTGGGGATGCAGACACCTAGGCAAAACACGCATGCAGCAAGTAGATACGCAAGGCCGTGATGTCGAGTAGGAGATAGAGTACACTACTGCTATACGCTGTT
+
BBBBBFFFFBFFGGGFGGGGGGFHHHHGHHHGHGHHHHHDGFHHHHHHHHGHHGHHHHHHGFGFHHGGEEGGGHHHHGFGHHHHFGBBGHGHGCGG31///B3B440?/?E/////<---<000000==<@DG;;A--A..;/9/;//////.9--..9.//9....//9/9/.......--..///;.../9:9://...--...---.////:.-/./9//.///://9///////;//;///;..../
@M03495:530:000000000-LYBTV:1:1113:17520:21223 2:N:0:TGACAGCT+CCTACGGG
ATATTTTGCCGTTGATAAACCAGCTAATCCTGAAAAAAAAATCAAAGCTAAAAACTACAATGCTAAGACCACGATGTGACTGCTATCAAAGTTAGATATATATGTAAATTATTCATCTGTCAAATCCTAGAATTATATCATACCTGCTCCAGCAATCACGACCTGTAATGGTTTAGTGGGTTGTTCACTGTTTCTGAAAAATGAAGATAGTTGTCCAGCTTCCAAAAAGTTTATTGTGTTTTTTAGTGGAG
+
BA@BBFFFFFDAGEGGGGGGGGFHFHHHHHGGHCBHHGGFGHHHGGGFFGDGHGGFGBFEGHG5GGHH3F2FEGEGHEHEEDFHHHHHHGHEGHHHHHFHFHFH4BGFBFHHHHFFFFFHHHEG?3EFGFEGHHGGHFBGHH3CGHCCHFGGBGHFFHHGGGFFHBG11FBDGHFFFDAHEFCEHGEFHHHHFD<0=00DHFBBHH;0::00CCF00:B:CC/;CGEEDFBF0BFBFF////.9./0C.0;
@M03495:530:000000000-LYBTV:1:1113:23347:21232 2:N:0:TGACAGCT+CCTACGGG
ATATTTTGCCGTTGATAAACCAGCTAATTCCAAAGCTCACATGCTGACAGATCGGAAGAGCGTCGTGTAGGGAAAGAGTGTCCCGTAGGGGGTAGATCTCGGTGGTGGGCGTTTCACTAAAAAAATATAAAGTACGAGAATACAATCGTGTCATGAACATCAGTAAGTTCTCCAAAACGTGAAGAACAGCGTCCTGTTTTGACTTTATGTGCATCGCACGTCTGGAGGTGATATAACACGAGAGGCACAAA
+
BCCCCFFBFFBAGGGGGGGGGGHHHHHHHHFHHFHHHHHHHHHHHHGHHHHHHHGGGGGHEGGGGEEGHHGF?GEGHHHFBFGHGHEEFF1>EAF3B4?GF/</////</<///BF2>2@2@2<<011?<11?11<<...11>111<.<.</00000DB<000000;00:0;0;::..-...;00;9//.-..-.0900/..00000;0900;0/...--../://9...::9////;/.--.-....//.
@M03495:530:000000000-LYBTV:1:1113:6758:21237 2:N:0:TGACAGCT+CCTACGGG
ATATTTTGCCGTTGATAAACCAAAGCTCACATGCTGACAGATCGGAAGAGCGTCGTGTAGGGAAAGAGTGTCCCGTAGGGTGTAGATCTCGGTGGGCGGCGTATCATTTAAAAAAAAAATAAGTACCACTTTCACTGGCATAGAAATGAATTATTGCTTTAACATGCTAAACATAAGTAGGAGTCAGTCGAGTGTAGCTGTATCGATAGTTTGTCGTAATCTGAGTCATCGGGGTTTACTACGTTAAAAAA
+
CCBBBFFFFFCBGGCGGGGGGGHHHHHHHGHHHHHHHHHHGFHHGGGGHGFGGGGGGHHHHG3GHHEHFF5D5EEGGDFGEFEGFB4BG4CF111////////?02?222222<CC---.<<0=0=000/000=000/./00<00000000000000000;0090/00000/0C09000;90/9/;;00..-0.00//9/9/9/..9..9/////...../9///://;//.9---./////..//.///:
@M03495:530:000000000-LYBTV:1:1113:18562:21279 2:N:0:TGACAGCT+CCTACGGG
ATATTTTGCCGTTGATAAACCACCCTCCCTGTGGTCGTTATCTTGCTCCTTCTGTCGTCAACTTGCCCTCCAAAGCTCACATGCTGACAGATCGGAAGAGCGTCGTGTAGGGAAAGAGTGTCCCGTAGGGTGTAGATCTCGGGGGTCGGCGGAGCATTAAAAAAAAAAAAAAAGAAGGATCGCGAGCGGGGATAGACCGAGGGAACACGCATCAGGGCCCAGAATTGGAGAGTACACGATGACTGAGAATG
+
CCABCFFFFFCBGGGGGGGGGGGGGHHGGHHHHHHHGGGHHHHHHHHHHHHHHHHHGGGHGHHHHHHHHHGHHHHHHHHHHHHHHHHHHHHHHHGGGGHHHGGGGGGGFHGGGHHGGHFGFGGFB?/<CF2?<2@22@>2@F/@C-.<--;--:-.;;0009:-?D;-:----.../.9:/..--:------.;0000-9;--9..//.--.-090...-.;./;0000/0.00000.-..0;000:0000
@M03495:530:000000000-LYBTV:1:1113:6249:21294 2:N:0:TGACAGCT+CCTACGGG
ATATTTTGCCGTTGATAAACCACCCTCCCTGTGGTCGTTATCTTGCTCCTTCTGTCGTCAACCTAATTCCAAAGCTCACATGCTGACAGATCGGAAGAGCGTCGTGTAGGGAAAGAGTGTCCCGTAGGGTGTGGATCTCGGGGGTCGCGGGTGCATTAGAAAAAAAAAGGGCTTGGGGGGGGATGTGGAGCCGCCGTGAGACGTAATGCTAACAAGCTCAGATATCAGACACAGGTAAGAGTAGTATCATC
+
ABBBBFFFFFCBGGGGGGGGGGGGGHHGGHHGHHGHGGGHHHHHHHHHFHHHHHHHGGGHGHHHHGHHHHHFGGHHHGHHHHGHHHHHHHHHHGDFEGGHGGGGGGGHHGGFGHGFHEGDEHHE?>?/FBF//?2=2DFCC//A-.<--:---;0;;00000/;--;9......-..------..0000.9.--;---..00.....00000/00/.000/0000000009//..00:00;0000990090
@M03495:530:000000000-LYBTV:1:1113:6598:21298 2:N:0:TGACAGCT+CCTACGGG
ATATTTTGCCGTTGATAAACCACCCTCCCTGTGGTCGTTATCTTGCTCCTTCTGTCGTCAACCTAATTCCAAAGCTCACATGCTGACAGATCGGAAGAGCGTCGTGTAGGGAAAGAGTGTCCCGTAGGGTGTAGATCTCGGTGGTGGGCGTATCATTAAAAAAAAACAATAAGGTGACTAGAGTGGTTAGAGGATCGACATGAGTGACGGGACTATATATTGGATCTCAGTTGATCTATTGCTGAAGTATT
+
CCCCCFFFFFCBGGCGGGGGGGGGGHHGGGHHHGHHGGGHHHHHHGFHHHHHHHHHGGGHGHHHHFHHHHFHHHHHHHHHHHHGHHHHHHHHGGGGGHHHGGGGGGHHGGGHFHHHHGFBGGHG//?/?F//2D22D220C/C///?//>-->0>=111=1><<F-...000000/0000/9;00.;.;;009.9/;:-..90:0000.--.-.////////9//://///://///////://///////
@M03495:530:000000000-LYBTV:1:1113:20731:21308 2:N:0:TGACAGCT+CCTACGGG
ATATTTTGCCGTTGATAAACCAGTCAGGAGTCCAAAGCTCACATGCTGACAGATCGGAAGAGCGTCGTGTAGGGAAAGAGTGTCCCGTAGGGTGGAGATCTCGGGGGTGGCCGTGGCCTTTAAAAAAAGAAATTCCAGTGCCATATATTAGGTCCAATCGTTACGGTTACAAATAACCGCCCCAGGATGACCCTGGGCTTATCAGACAGTAGCTGCTAACCGGCCTGGTGAGCATATGACGCGGTCAATGG
+
BCCCCFFFFFBBGGCGGFGGGGHHHFHHHGHHHHHHHHHHHGHHHHHGGHHHHGGHGGGGHHGGGGG?E?2DFFFHHFGHBF4B4GE1>1EAGF/1133?44??//>//<00/////01111?D1>-<.<<<0000000000000:00;000:0;000/.;::...9..00000000/----:.;..9///9;/.:.9..9//////:.////////;//.;;@-9.././9////////..-9;-./;9/
@M03495:530:000000000-LYBTV:1:1113:20236:21333 2:N:0:TGACAGCT+CCTACGGG
ATATTTTGCCGTTGATAAACCAGCTAATCCTGAAAAAAAAATCAAAGCTAAAAACTACAATGCTAAGACCACGATGTGACTGCTATCAAAGTTAGATATATATGTAAATTATTCATCTGTCAAATCCTAGAATTATATCATACCTGCTCCAGCAATCACGACCTGAATGGTTTAGTGGGTTGTTCACTGTTTCTGAAAAATGAAGATAGTTGTCCAGCTTCCAAAAAGTTTATTGTGTTTTCTAGTGGAGG
+
BBBBBFFFFFBBGCAGGGFFGGACGFHHHDGHGHHHHGGGGHHHHHEHHGEGFHGHHHHHHHHHGHHGHHHHFGHGFFGHFHHGHFHHHGGFHHFFHHHHHHFHFBGHFHHHHFBGHFHHGHGHH3FGGHFHFHHHHHHGHH3CGHGHHB2B2CFHBFFGGCGFHFHHHFGGHHHDF<FCFGDHHH00=GHGHHDFHF0.CGDGHHHHEG:CGFHHH/:CF/:CFE.=:FFFFFFFFB;9BCF0B0;9099
@M03495:530:000000000-LYBTV:1:1113:24992:21363 2:N:0:TGACAGCT+CCTACGGG
ATATTTTGCCGTTGATAAACCACCCTCCCTGTGGTCGTTATCTTGCTCCTTCTGTTTCCAAAGCTCACATGCTGACAGATCGGAAGAGCGTCGTGTAGGGAAAGAGTGTCCCGTAGGGTGTAGATCTCGGTGGTCGCCGTGGCATTAAAAAAAAAAAAACAATCGACGAGCGTCGTCTGCGACGATTGTCGACGACACGACGTCTGCTGGACAGAGACTAGAGACTAGGTCATCCATGCGACTAGTCTGTC
+
CDECDFFFFFDCGGGGGGGGGGGGGHHGGHHHHHHHGFGHHHHHHHHHHHHHHHHHHHHHHHHHHGHHHHHHHHHHHHHHHHGGGGGHHGGGGGGHHHHGHHHHHHHGDFHHGHGGGGGF@B3333BB?F/?C?2//</////01?11>>1>-<E@:--...00..--9-<-..--..<1----<...01..------.----./<:100:.0.///:000001/0:0/11011:0110.9-9-0111111
@M03495:530:000000000-LYBTV:1:1113:21579:21371 2:N:0:TGACAGCT+CCTACGGG
ATATTTTGCCGTTGATAAACCACCCTAATTCCAAAGCTCACATGCTGACAGATCGGAAGAGCGTCGTGTAGGGAAAGAGTGTCCCGTAGGGTGGAGATCTCTGTGGTCGCCGTGTCATTAAAATAAAAAAAAATAAGAAAGTTATCACCGGTGATCATCGATATAAAGTCAACATAATAATCAGTGGTTAGTCAGTCATAGTGTTGTACTTCAGATGTAAGTACATAGATCAGACATTGTCGCTAGCAGGG
+
AAAAAFFFFFCCGGGGGGGGGGGFGHHHHGHHHHHHHHGHHHHHHHHHHHHHHHFGGGGHGHFFFGGGHGHGFFHHHBGBBFGHHGHG>?E?1/11333?44BBHB23//////BB33B33?B3BB332<///01111>0111=<1110.---.0=000//..-0000;0000:/000000000;0/0.0.;000;0000;9000./00000900900090;900000;/;/;//./////.....///.-
@M03495:530:000000000-LYBTV:1:1113:26401:21391 2:N:0:TGACAGCT+CCTACGGG
ATATTTTGCCGTTGATAAACCACCCTCCCTGTGGTCGTTATCTTGCTCCTTCTGTCGTCAACGAATTTACTAATTCCAAAGCTCACATGCTGACAGATCGGAAGAGCGTCGTGTAGGGAAAGAGTGTCCCGTAGGGTGTCGAACTGGGGGGGGGCCGGGGTCTTTCAAAAAAAAAAGAAGCACAACAACTCGAGTGTAGTGTGCCTATCAAAACTATAACGAGCTGTCGCTTGCTGAGATCGAGACTGCTT
+
CCCCCFFFFFBAGGGGGGGGGGGGGHHGGHHHHGHHGGGGHHHHGHHHHHHHHHHHGGGHGHGGGHGHHHFGFGHHHHHHHHHHHHHHHHHHGHHHGGHHGGGGHEHGGGCEGFGEFGFGHHFGBB3BGGGF?GCE@//2/</0<1?F?@---9------:./:///;/9;9----...//////..;.//...;.://:/;///////////.//;///...-.///.::9..://./:/.....///9/
@M03495:530:000000000-LYBTV:1:1113:15979:21391 2:N:0:TGACAGCT+CCTACGGG
ATATTTTGCCGTTGATAAACCAGCTAATTCCAAAGCTCACATGCTGACAGATCGGAAGAGCGTCGTGTAGGGAAAGAGTGTCCCGTAGGGTGTAGATCTCGGGGGTCGCCGGATCATTAAAAAAAAAAAAAGAAGGGAATAAAACAGTAGCACTGCGCGAACAAGAGCAAAATAATCACGTCGAAATATGTAAAACACGCAACTAAAGTATGTAGGACAATTATGAGAAAAAGCAAACCACCGTAGTTACA
+
BCBCBFFFFFCBGGGGGGGGGGHHHHHHHHHHHHHHHHHHHHHHHHHHHHHHHHGGGGHHHGGGGGEGHHHGGHHHHHGFDFHHGEFGGGHG>3@444B411///</</?>///>01G1?1F=<-<<@@--.../..../0000:./0;;;000/0.------///./0/0/00000:0...--:;.000:00000...----/00:0909::00009/9000000000;:..:0/0......:9..0000
@M03495:530:000000000-LYBTV:1:1113:14384:21398 2:N:0:TGACAGCT+CCTACGGG
ATATTTTGCCGTTGATAAACCAGCTAATCCTGAAAAAAAAATCAAAGCTAAAAACTACAATGCTAAGACCACGATGTGACTGCTATCAAAGTTAGATATATATGTAAATTATTCATCTGTCAAATCCTAGAATTATATCATACCTGCTCCAGCAATCACGACCTGTAATGGTTTAGTGGGTTGTTCACTGTTTCTGAAAAATGAAGATAGTTGTCCAGCTTCCAAAAAGTTTATTGTGTTTTCTAGTGGTG
+
CCBCCFFFFFCBGGGGGGGGGGHHHHHHGHGGGHFHGGGGGHHHHHHGGGHHHHGHHHHHHHHHHHHHHFGHGGHGHHGHHHHGHHHHGHHHHGHGHHHHHHHHHHHHHHHHHHHHHHHHHHHHHHHGHGHHHHHHHHGHHHHHHHHHHHGGFHHGHHHGGGGGHHBHHHHGHGHHDGFHGGGGHHHFHFFHHHGHHEHFHFFDDGFHHHHGFGFCGHBFHF;GHHEFAFFGFGGB;CFGGGFGBFFF.0;
@M03495:530:000000000-LYBTV:1:1113:13557:21419 2:N:0:TGACAGCT+CCTACGGG
ATATTTTGCCGTTGATAAACCAGTCTCCAAAGCTCACATGCTGACAGATCGGAAGAGCGTCGTGTAGGGAAAGAGTGTCCCGTAGGGTGTAGATCTCGGTGGTCGCCGTATCCTTTAAAAAAAAAAAAATATGAGTTCGTCGGAGAGGGGTTTCTTTGGGAAAGTAACAGAGATGAGGTATGATCGCAGTGCTGATAGGCGCGTGCTGGTACTTGTCAATGTGATGTGGTAGCGTTTATGGCATGGCAGAG
+
ABAACFFFFFCBGGGGGGGGGGHHHHHHHFHHHHHHHHHFHHHHHHHGHHGGGGGHHHGGGGGGHHGFG3B?FGHFGDFGHGHGGGGCFEFGHHBG41?1?//3//?///??4FF3B3GHEGCC/>/<<011100000...<<---...-:-.00900/../:.;C0000///0000/9;0/000.....//9///////;--;-..////////9/;///:///////;///-..-.///.//.../...
@M03495:530:000000000-LYBTV:1:1113:13314:21476 2:N:0:TGACAGCT+CCTACGGG
ATATTTTGCCGTTGATAAACCAGAACCATCCAAAGCTCACATGCTGACAGATCGGAAGAGCGTCGTGTAGGGAAAGAGTGTCCCGTAGGGTGTAGAGCTCGGTGGTCGCCGGAGCAATAAAAAAAAAAAGAAGACTGGCAAGTAAGGATGGAGGTAGGTGGGAATGGAACGGATGAGAGCAGAACGATGGTGGGGTCAGTGCGTGGCGATCGACGAGAGACTCATCGAATATCGATTCAATGCATAGATAA
+
BBBCCFFFFFCCGGGGGGGGGGHHHHHHHHHHHHHHHHHHHHHHHHGHHHFHHHGGGGHHHGEGGFFFGHHGBGHHHHDFBGHHGAEGGG3?/3@434B3>E//E/3//?</>///2D2@2DBC@CC@C.<./0/00../<:00:00000./<..00.00.-.</00000....-00<0.0////..<..00.--.../00<-..---<-.-.----.-.<00<<00//<.00...000<000:0<00000
@M03495:530:000000000-LYBTV:1:1113:25888:21501 2:N:0:TGACAGCT+CCTACGGG
ATATTTTGCCGTTGATAAACCAGAACCATCCAAAGCTCACATGCTGACAGATCGGAAGAGCGTCGTGTAGGGAAAGAGTGTCCCGTAGGGTGTAGAACTCGGGGGGCGCCGTGGCAATAAAAAAAGAAAAAGACAACGCGGAGCAGTACGTTGGACCTGGAGAATTGTAAACAATCAACAGGGAAAAGGAACAGATCGCTGCCATAAGAACTCTTAGGCTGTCACTAATCGCTAGTACTCGACCAGACACG
+
BABBBFFFFFDBGGGGGGFGGGHHHHHHHHHHGHHHHHHHHHHHHHHFHHFHHEGEGGHHFFEAEAEBEGFGHHHHGHGGBGHFGEE1FGHF/33@43@3??/EG?-:--9-9--//;//;BF-:.../;...///.;-;----.////.//../////./:;.///:/:///;:;/////.....//.//./////...;.:///:;9//////9////..//////;/...../////9.---.../9.
@M03495:530:000000000-LYBTV:1:1113:24846:21525 2:N:0:TGACAGCT+CCTACGGG
ATATTTTGCCGTTGATAAACCAGCTAATTCCAAAGCTCACATGCTGACAGATCGGAAGAGCGTCGTGTAGGGAAAGAGTGTCCCGTAGGGTGTAGATCTCGGGGGGGGCCGGGTAATTAAAAAAACAAAAAGAGAATGTGTAGGCGTGTCATCACACCGGCAGGAGAAAGAATTAGTGGTAGGAGTAGGATGTGGGGTGGTCATAGACTGCTCGAGATGACGCGGTGTATCAAGGCAAGAGGTGCTCGCGA
+
BBBBCFFFFFCCGGGGGGGGGGHHHHHHHHHHHHHHHHHHHHHHHHHHHGHHHHGGGGHGHGGGGAEGHFBFGFHHHHD@FGFHGHGGGG??>@3B44B4B?/>E--------.-;009000;C-:..;...://:0000;000:-.-;;000:000.----;9..9;00/.000000.;0090///;0:00000.-.--.000000000/00.-;..09;..9-.-.0009000..9./..0.009.9--
@M03495:530:000000000-LYBTV:1:1113:25501:21537 2:N:0:TGACAGCT+CCTACGGG
ATATTTTGCCGTTGATAAACCAGCTAATCCTGAAAAAAAAATCAAAGCTAAAAACTACAATGCTAAGACCACGATGTGACTGCTATCAAAGTTAGATATATATGTAAATTATTCATCTGTCAAATCCTAGAATTATATCATACCTGCTCCAGCAATCACGACCTGTAATGGTTTAGTGGGTTGTTCACTGTTTCTGAAAAATGAAGATAGTTGTCCAGCTTCCAAAAAGTTTATTGTGTTTTCTAGTGGAG
+
ABBBBFFFFFBAGGGGGGGGGGHGHHHHHHHHFFHHHGGGGHHHHHBGGFFHGGGHHHHHHHHHHHHGHFHHAEHEGFEHGDFHHGHFGFHHHHHHGHHHHHHHHHHHHHHGHHHHHHHHHHHGHF3FGGGHHHHHHHHHHHFFHGHHHHEG?GHHBCGGGCFDHGHHHHHGHHHG=>FCEGGDHGHHGHHHGHHFHH<GFFHGFGBGHFGFGG0CCGCHHH/<C;..AFGGGGGGFF/FFGGGGGFBF0.
@M03495:530:000000000-LYBTV:1:1113:8232:21538 2:N:0:TGACAGCT+CCTACGGG
ATATTTTGCCGTTGATAAACCACCCTCCCTGTGGTCGTTATCTTGCCCTTCTGTCGTCAACGAATTTACTAATTCCAAAGGAGGAGTATGTTGTTTTTGGAATTTAAGGTAATTGTTGGCACTAGCTGCCATAGCAATGTCACAACCACTTCTTGCCCTCCAAAGCTCACATGCTGACAGATCGGAAGAGCGTCGTGTAGGGAAAGAGTGTCCCGTAGGGTGGAGATCTCGGCGGGCGCCGTGAAGTTAAA
+
>AABBFBFFFDBFGGGGGGGGEFGGHHGFFHEGBBGEGFFHHHHHHHGHHHHFHHGGGHGHGFGHHFHHGFGHFHGGGGFHGEGD?GHHHHFHHHHHGFCGHGHGHHHGFHHHHHFEC/FFHHHB3FBFHHHHHGHHFHHHHFHFD/FFHFGDGHHHHHHGGGHGHHHHHGHFHHHFFGGHHGF?A>EHHEFAA@DE=:CFE:FCFGHCG:BBBD.-..9/;-;;99090...-9--------..//;://
@M03495:530:000000000-LYBTV:1:1113:8341:21546 2:N:0:TGACAGCT+CCTACGGG
ATATTTTGCCGTTGATAAACCAGAACCATCCAAAGCTCACATGCTGACAGATCGGAAGAGCGTCGTGTAGGGAAAGAGTGTCCCGTAGGGTGTAGATCTCGGGGGTGGCCGGAGCATTAAAAAAAAAAAAAAAGGAATAAAAGGAAATATGCGTGGAAACTACAAAAAAAAAAGAAAAAGAAAGAAAGAAAAGCGAAAGTAAATACTATCAGGAGAATAGATACAAATCAAAGCTCTCAAGTAGAGCAAGA
+
ABCCCFFFFFCBGGGGGGGGGGGHGHHHHHHHHHHHHHHHHHHHHGHHHHCGHFGGGGHHHGDFGEFFGFHGHGHGHHDGBFGHGHFAEFHG/3@@@4F@F//@E//>0=>/////1=1=?FGG-<-<-----..//00:000.///0;;:0...9.00/000:0:..-----.../:....;0;./0/./:/;..--.0::0000000:0000:..0000000:000000;0;0000000:000000///
@M03495:530:000000000-LYBTV:1:1113:10230:21555 2:N:0:TGACAGCT+CCTACGGG
ATATTTTGCCGTTGATAAACCAAAGCTCACATGCTGACAGATCGGAAGAGCGTCGTGTAGGGAAAGAGTGTCCCGTAGGGTGTAGATCTCGGGGGGCGGCGTATCATTAAAAAAAAAAAAAGAGTAGATTAAAGGGGGAGAGGTACAAACGTAAAAGGACAGGGAAGGCGAGATATCTATGCACGATAGTAGAATGGGTGCAGACAGCTAGAGCAATGAGGTGAGATTGAGAGGACGGCTATGAGTGAGCG
+
CCDDEFFFFFCCGGGGGGGGGGHHHHHHHHHHHHHHHHHHHHHHGGGGHHHGGGGGGHHHHGHHHHHHDF@DGHGHGDGG3F/3@@44B4CF/E@--<----9..11:<1<BFFFFFFAB-../1111:1111<0.----..<<01110......11././......9.----.111<111010.....11<111<0./..011.//.0<000:0/0011/<.1.111000.0..9----.01111010:-
@M03495:530:000000000-LYBTV:1:1113:12851:21556 2:N:0:TGACAGCT+CCTACGGG
ATATTTTGCCGTTGATAAACCAGCTAATCCTGAAAAAAAAATCAAAGCTAAAAACTACAATGCTAAGACCACGATGTGACTGCTATCAAAGTTAGATATATATGTAAATTATTCATCTGTCAAATCCTAGAATTATATCATACCTGCTCCAGCAATCACGACCTGTTCCTGGCAAACAACCTGCAGAAAAGCCAATCAAATATATTTTCACAAGAGATGGAATGTGAGGCAATAATAGAGTACAAAGGTTG
+
AACCCFFFFFCBGGGGGGGGGGHHHHHHHGHHHHHHHGGGGHHHHHGGHHHHHHGHHHHHHHHHHHHHHHHHGGHGHHHHHGGGHHHHHHHHHHHHHHHHHHHHHHHHHHHHHHHHHHHHHHHHHHHEHHHHHHHHHHHHHHFGHHHHHHHHFGGHCGHGGGGGHHHHHHHHHHHGHHFGGHFHGHGHHHHHHG<CGHHDGFHHHHHHHHHGEHHHHGGHHHGCCF=BFEGFBFB0FFFG0CBFFBFFBB/
@M03495:530:000000000-LYBTV:1:1113:6520:21556 2:N:0:TGACAGCT+CCTACGGG
ATATTTTGCCGTTGATAAACCAGGACTCAGGCTGGACCAAAGCTCACATGCTGACAGATCGGAAGAGCGTCGTGTAGGGAAAGAGTGTCCCGTAGGGTGTAGATCTCGGTGGTCGCCGTATCATTTAAAAAAAAAAAGAATGTAATAGGTATAGATACTGTAAACAAATTAGCAAAACAAGTACAGAGAACAGACAGTAAAAACGGAATGCTCATGGTAAGAAGTACTAAATTACTACTTATATACGTCAA
+
AABBCFFFFFCCGGGGGGGGGGHGGHHHHHHHHHGHHHHHHHHHHHHHHGGHHHHHGHHGHGGGGGHHG1EEEFHHHHGFHHHHHFGBFFHGHGGGGGE>3F?444DF//?E/3>/?//?00@F2>>DGFH/C/><-...00=00<0<0=0<=0000000;00000..00:0:0C//..:/;;0000/;//://.//000;00:-.9.9/;//9///////:/9/////////://://///;///.;...
@M03495:530:000000000-LYBTV:1:1113:16074:21573 2:N:0:TGACAGCT+CCTACGGG
ATATTTTGCCGTTGATAAACCAGTCAGGAGTCCAAAGCTCACATGCTGACAGATCGGAAGAGCGTCGTGTAGGGAAAGAGTGTCCCGTAGGGTGGAGGTCTCGGGGGGGGGGGGAGCATTAAAAAAAAAAAAAATGGAAAGAGAGAGGGGGAGGTGGAGCAGGGGCACACAGAGTGGATGAGGATCTGCGTGAGACACGGGCGCAGGTATGTAGATGTATAGATGTGCGTATGGACAGTAAGATCGGCAGG
+
ABAABFFFFFBBGGGGGG5FGGHHHHHHGGHHHHHHHHHHHHHHHHHGHHHEHHHHGGGGGHHGGGFEF1BDFEHHHHEH@G4@FHGGFGFG3F/11//2B4??//B--;--9---.;/;/;:B/;-:D---;-.////99/.:....;---9-9;..;.9/.----.....////.//////////9/-....9/...-----:-9:///////;///////////:..../.:/;.9//////..----
@M03495:530:000000000-LYBTV:1:1113:9482:21604 2:N:0:TGACAGCT+CCTACGGG
ATATTTTGCCGTTGATAAACCAGCTAATTCCAAAGCTCACATGCTGACAGATCGGAAGAGCGTCGTGTAGGGAAAGAGTGTCCCGTAGGGTGTAGATCTCGGTGGGGGCCGGATCATTAAAAAAAAAAAAGAAATAAGAAGAATACGGAGGGAATAGTGGTGTTATAAGCTCTACGAATAGAACTACAGGTGGCATTCGACACGACAGTTGACAAAGAGTGGGAGCTTAGCATACGTGCCTGCTGGTCAGG
+
BCCCDFFFFFCCGGGGGGGGGGHHHHHHHHHHHHHHHHHHHHHGHHHHHHHHHHGGGGHHHGGGFAEFGHHGGHHHHHFG5FGHGHGEGGGG/33@4@B4BE/?E//<//<////0@2>2FGFFC->CC<<<./1111<1/0/010....--../001:.1...1111<010<1:.<...011010000/00../00111..-.----0111011////11......0100<11<.0<..10.000/11//
@M03495:530:000000000-LYBTV:1:1113:14677:21627 2:N:0:TGACAGCT+CCTACGGG
ATATTTTGCCGTTGATAAACCAGCTAATCCTGAAAAAAAAATCAAAGCTAAAAACTACAATGCTAAGACCACGATGTGACTGCTATCAAAGTTAGATATATATGTAAATTATTCATCTGTCAAATCCTAGAATTATATCATACCTGCTCCAGCAATCACGACCTGTAATGGTTTAGTGGGTTGTTCACTGTTTCTGAAAAATGAAGATAGTTGTCCAGCTTCCAAAAAGTTTATTGTGTTTTCTAGTGGAG
+
CCCCCFFFFFCBGGGGGGGGGGHHHHHHHHHHHHHHHGGGGHHHHHGHHHHFHHGHHHHHHHHHHGHHHHHHGGHGHHHHHHHHHHGHHHHHHHHHHHHHHHHHHHHHHHHHHHHHHGHHHHHHHHHGHHHHHHHHHHHHHHHHHHHGHHHGFHHHHHHGGGGGHHHHHHHHHHHHGHHHGGGGHHGHHHHHHGHHGHHHHHHFGHCHFGHGGGGCGCCCGHGGFHCEDFGBFGGGGGFFGGGGGGGGF09
@M03495:530:000000000-LYBTV:1:1113:16637:21653 2:N:0:TGACAGCT+CCTACGGG
ATATTTTGCCGTTGATAAACCACCCTCCCTGTGGTCGTTTCTTGCTCCCAATTCCAAAGCTCACATGCTGACAGATCGGAAGAGCGTCGTGTAGGGAAAGAGTGTCCCGTAGGGTGGAGATCTCGGGGGGCGGCGGAGCATTAAAAAAAAAAAAAGATACTAGATAGGATGCGAGGATGTGTGTCGTCGAAGCAGAGAGGTTCAGGACTATGTTGGTCTATAGATAGAGATGACAAGCACAGCAGTGGGTG
+
CCBCCFFFFFCCGGGGGGGGGGGGGHHGGHHHGHGHGGGGHHHHHHHHGHHHHHHHHHHHHHHHHHHHHHGGHHHHHHGGGGHHHGGGGGG?GGHGEGHHHHFG4FGGGHEEEE?////22BDB0///<--:--9----9;:/:/B9CFC-;-9-..///////////////-.--://///.9/...--.;-/9/.9..///////.///////.:///9/////9///////9/..///;./;/9/.:.
@M03495:530:000000000-LYBTV:1:1113:18811:21675 2:N:0:TGACAGCT+CCTACGGG
ATATTTTGCCGTTGATAAACCACCCTCCCTGTGGTCGTTATCTTGCTCCTTCTGTCGTCAACGAATTTACTAATCCAAAGCTCACATGCTGACAGATCGGAAGAGCGTCGTGGAGGGAAAGAGGGTTCCGTAGGGGTGTGATCTAGGGGGCGGCGGGAGGTTTTTGAAAAGAAAAAAGGGACGAAAGTCTGTTGCACAGCGAGGAGCGAGTCCTCAGCCAGTTACTGCACGCGCCGCGAGAGGAACAGAGG
+
A?AAA3@@DBAAACGAGEGAA000AFHG0BEBG0F1AEEAGHHCGDE11AAD11F2AFGHGHGG/CEFF2EFFH1GGFDF0BG1F@GEF1FFHDGHHHAF?FEGF0E>EEEC//?AE<0F0BB//<00</10?/<//</?11<?1?1..>----;---;;--9----;B//-;/9-9----9---9-/;//////9//9--;@---;;--;-///9///--/9;//9///---;-------------9//-
@M03495:530:000000000-LYBTV:1:1113:25691:21677 2:N:0:TGACAGCT+CCTACGGG
ATATTTTGCCGTTGATAAACCAGTCTCCAAAGCTCACATGCTGACAGATCGGAAGAGCGTCGTGTAGGGAAAGAGTGTCCCGTAGGGTGTAGATATTGGTGGGCGCCGGAGACATAAAAAAAAAAGCAGAACGCCAATTTAGTTATTTGATCATAGGGAAATGCTTACTTGCTAAACCAACGCAAATGGCTCTTCAGTAGCAACAAGGATGGACATAGGAAAAGTAATCCGCGATAAGTTACGTATCTAGG
+
BAABBFFFFFDBGGGGGGGGGGGHHHHHHBGHFFHHHHHHGHHGHHHHHGAGGGGHHHGEEGFEG2FGFF1?GGFGG@F5FGHG??F31>3344@B443F11/////////>/23BF@2@BC/<-.01000<..<.-/0000=G000000;000000.:..00000;0000000;0//....----000;/090///:/9;//..::9F//.//////////.///////..---../////.://.://;
@M03495:530:000000000-LYBTV:1:1113:26842:21693 2:N:0:TGACAGCT+CCTACGGG
ATATTTTGCCGTTGATAAACCAGGGACTCAGGCTGGACCAAAGCTCACATGCTGACAGATCGGAAGAGCGTCGTGTAGGGAAAGAGTGTCCCGTAGGGTGGAGGTCTCGGGGGGCGCCGTGTCAATAAAAAAAAAACTCACATCCGGTAAACTCGGTATAAGCAGAGTATACAACAGCCACAATGTAGAGTCATGCGAATAGCGCTCGCAGTAAATATACATCTAACACACCATAGATCCACTCCATGCTC
+
BCBBBFFFFFCBGGGGGGGGGGHGGFFHHCHFHHHGHHHHEGHHHHHHHHHGHHFHHHHHHHGGGGHHHGFEGGGHHGFGFGHHFHFG@FGGEGEEGG3?/?///2BBGG///--;--:--./:00:09BB=---=.00;9000/.---.00;0:....00000//.;0000000./:..:..0000000000000..-9.00--..---..00;090000000:0000....0000000000//000000
@M03495:530:000000000-LYBTV:1:1113:14243:21707 2:N:0:TGACAGCT+CCTACGGG
ATATTTTGCCGTTGATAAACCACCCTCCCTGTGGTCGTTATCTTGCTCCTTCTGTCGTCAACGAATTTACTAATTCCAAAGCTCACATGCTGACAGATCGGAAGAGCGTCGTGTAGGGAAAGAGTGTCCCGTAGGGTGTAGATCGCGGGGGTGGGCGGGGCATTAAAAAAAAAAAAATGAAGGTAGTATGAGGGATTCGAACACTCAGCAGGATGCAGAGGAAGCGTAGAATGGGGAGGTGGTCACGGGTG
+
CCCCCFFFFFCCGGGGGGFGGGGGGHHGGHHHHGFHGGGHHHHHHHHHHHHHHHHHGGGHGHGGGHHHHHHHGHHHHHHHHHHHHHHHHHHHHHHHHHHHGGGGHHHGGGGGGFGFHGGHHHHH?DBBGGDEGGGGBF/2222D//><-A<----99---9-/:11<:<-@BCFA--.<1:1001001111</..//0.1..-/0//001...00/0:<.../..-..-.111<...-<....010<.---
@M03495:530:000000000-LYBTV:1:1113:27284:21724 2:N:0:TGACAGCT+CCTACGGG
ATATTTTGCCGTTGATAAACCAGCTAATCCTGAAAAAAAAATCAAAGCTAAAAACTACAATGCTAAGACCACGATGTGACTGCTATCAAAGTTAGATATATATGTAAATTATTCATCTGTCAAATCCTAGAATTATATCATACCTGCTCCAGCAATCACGACCTGTAATGGTTTAGTGGGTTGTTCACTGTTTCTGAAAAATGAAGATAGTTGTCCAGCTTCCAAAAAGTTTATTGTGTTTTCTAGTGGAG
+
A?>3>FFBB4AAEFFGFDBGGG4G4BB5G55BDGFGHGGCAFGFHDBBGBE5FGAHDGHFDFGFFFGFH2F?EEHGBGGD4D3GDGHHGFGFGFGHF@GHHHHHHHHGHHHGHHGHGGHHFFFGBF?BFGFHHHHHHHHBFH1CGGHHDGFGHHHHGFHGGCGGFFGHHHHHHHHFGHGHFGGGHHHHGHHFGF=DDGHHHHHHHHGEHHGHGG:;CCFFHF/0;::.CF0;0BBFFF9FGGFGB00C.9:
@M03495:530:000000000-LYBTV:1:1113:17079:21736 2:N:0:TGACAGCT+CCTACGGG
ATATTTTGCCGTTGATAAACCAGCTAATTCCAAAGCTCACATGCTGACAGATCGGAAGAGCGTCGTGTAGGGAAAGAGTGTCCCGTAGGGTGGAGAGCTCGGTGGGGGGCGGATGATTAAAAAAAAAAAACAACAGCACGAGAGTGTCGCCGTGAAGGCTGAGCAAGACGAGGACCGTGTCGAGCAAGATCTGCATACGTCAATGGGAGACGCGCGGTTGAATGTCAGATCGCTAGAGTGAGGTATATGTT
+
CCCCCFFFFFCCGGGGGGGGGGHHHHHHHHHHHHHHHHHHHHHHHHHHHHGHHHGGGGHGHGGGFEEFGHHGGHHHHHFG@GHBEGFFGGFE/1131133?E/EE///-------90900090@@DF:B-....9:./.-9-.-0000..;---.900.;.9.00//:/.-9;-..-:../..-.-://00:00:000.;...000::....9----;--/090000:000.....000;00.:;000000
@M03495:530:000000000-LYBTV:1:1113:17793:21736 2:N:0:TGACAGCT+CCTACGGG
ATATTTTGCCGTTGATAAACCAGGACTCAGGCTGGACCAAAGCTCACATGCTGACAGATCGGAAGAGCGTCGTGTAGGGAAAGAGTGTCCCGTAGGGTGGAGATCTCGGGGGGGGCCGGGACATTAAAAAAAAAAAAGATAAGGCTGGAGGTGAGGGGGTGGACTAGGGCCACAGGGACTAGACGGAGTAGAGAGAGGTGGCATGAACTACGATGGAAGCGATGTCGTACGATAAGAGGAGTACTGTCGGG
+
BCCCCFFFFFCCGGGGGGGGGGHGHHHHHHHHHHGHHHHHHHHHHHHHHHHHHHHHHHHHHGGGGHHHGGGEEFHHHHGFHHHFHBFBFGFFFCFGGBF///33BD4CF/EC-----9----.<11111:@D=9-9-..01100/0.......1...--<9-.00/:/./....<<..9./001...../1111...<0.<./:.011100<..<<:0:.-...:<..:.-9...010...//:1111.9-
@M03495:530:000000000-LYBTV:1:1113:7786:21740 2:N:0:TGACAGCT+CCTACGGG
ATATTTTGCCGTTGATAAACCAGCTAATTCCAAAGCTCACATGCTGACAGATCGGAAGAGCGTCGTGTAGGGAAAGAGTGTCCCGTAGGGTGTAGATCTCGGTGGTGGGCGTATCATTAAAAAAAAAAAAGACAAATAGGCGCAGGGCAGTAAGGTAAGTGTAGCAATAAGACGATAGCAGAGATACACTGAATGAAAGATAGCACAAACACGAGGTTAGTGATGCTCGACGCAAACGAGATGAGTCACAT
+
CCCDCFFFFFCCGGGGGGGGGGHHHHHHHHHHHHHHHHHHHHHGHHHHHHHGHHGGGGHHGGGGGEGFGFFFGHHHHHDGGHHHGHGFGEEA/@F44BFFGG?EE?///?<///0?333B?GB?/<//<-.<<0<010000------.../000000000:00000000:000.-9..000/;;00000:000000000/000000//.....---./0.00:00000.-------......00::00000
@M03495:530:000000000-LYBTV:1:1113:4139:21745 2:N:0:TGACAGCT+CCTACGGG
ATATTTTGCCGTTGATAAACCAGGACTCAGGCTGGACCAAAGCTCACATGCTGACAGATCGGAAGAGCGTCGTGTAGGGAAAGAGCGTCCCGTAGGGTGGAGAGATCGGCGGGGGGGGGAAGATTGTACACAAAAAAGTAGAGCTCTCTGAGTACCGCGTCCTTAAAAGAAAACAAAGAACCAACAGCAAGTACAGTTGATGGAGTGAGGTCGGTATAGATCAGGTATTGACAGCAACAGAGAACGATTAG
+
BBBBBFFFFFBBGGGGGGGGGGDA4AABAFGEAGGFCFAG2A2FGF3F5A35A52BF3A3AABF?1FBA1A>>BGFFEAGA1E3?2>?EE1E1//??F////B/?3B///@//---99-;..;/;:/9/9/B.9.:-.9////9//9//9/99///.-----.//;/9/.././...//.9.......99./////;9/////;././/./.---..//////;//////////....;.//.//.:.../
@M03495:530:000000000-LYBTV:1:1113:24661:21778 2:N:0:TGACAGCT+CCTACGGG
ATATTTTGCCGTTGATAAACCACCCTCCCTGTGGTCGTTATCTTGCTCCTTCTGTCGTCAACGAATTTACTAATTCCAAAGCTCACATGCTGACAGATCGGAAGAGCGTCGTGTAGGGAAAGAGGGTCCCGTAGGGTGTAGAGTAAGGTGGTGGCCGTGTAATTAAAAAAAAAAAATCAGCCATCGTTCTGTGTACATGAGAGCTGTGCATGGCTCGACTATCTACAAGCTATGCCGACTACGTAGCATTT
+
BBBBBFFFFFBAFGGGGGGGGGGGGHHGGHHHGGFGFGGHHHHHHGHGHHEHHHHHGGGGGHGGGHHHHGHGGFGHHHHHHHHHFEGHFHHHHHHHBGHHGFFGGEHEFGGGECCGFGHHHHFG//<B?FD/<<CF2F/2FH1<11111?/<//00-<>0011>111<<@-:-:-;./09:/.;/.....00;000000090/.//;/////.:./-99.-;/://///.:///:/-----:../.://9:
@M03495:530:000000000-LYBTV:1:1113:15902:21780 2:N:0:TGACAGCT+CCTACGGG
ATATTTTGCCGTTGATAAACCAGTCAGGAGTCCAAAGCTCACATGCTGACAGATCGGAAGAGCGTCGTGTAGGGAAAGAGTGTCCCGTAGGGTGTAGATCTCGGGGGGGGGCGGATCATTAAAAAGAAAAAAAAGGGATTGTCGTCTAGAGGGTAGAGAGAATAGAAGTGACACGAGAGATAATACAGTTTGCTACAGAGACGATCATCGATCACGTAGTTGGCAGAGCTCGAGACGTGGATAGAGCTAGG
+
BCCCCFFFFFBCGGGGGGGGG4GHHHHHHGHHHHHHHHHHHHHHHHHHHHHGHHHHGGGGHHHGGGGFGBFFGGHHHHHHGFFGHHEGEGDG?E/334444B?////--;-------;0000090..;B/.---....///00.;...000/::/.:00..00:00000000009--.-.0000:000;9000000000///.-...0909.../../..:0000.../00;9..9;....000009:00.
@M03495:530:000000000-LYBTV:1:1113:13857:21790 2:N:0:TGACAGCT+CCTACGGG
ATATTTTGCCGTTGATAAACCAGCTAATCCTGAAAAAAAAATCAAAGCTAAAAACTACAATGCTAAGACCACGATGTGACTGCTATCAAAGTTAGATATATATGTAAATTATTCATCTGTCAAATCCTAGAATTATATCATACCTGCTCCAGCAATCACGACCTGTAATGGTTTAGTGGGTTGTTCACTGTTTCTGAAAAATGAAGATAGTTGTCCAGCTTCCAAAAAGTTTATTGTGTTTTCTAGTGGAG
+
BBBBBFFFFFBBGGGGGGGGGGGHHHHHHFHHGHHHHGGGGHHHGHHHHHHHHHGHHGHHGHHHH53GGHFHGGHGGHHGHGEHFHHHHHHFHHHHGHHHHHHHHHHHHHHHHHHHHHHHGHHFF33FGHHHHHHHHHFHHHGBGHGHHCFBGGFHHHHGGGFGHGFHHGH?GFHHDGHHFGGGHHGHHHHHFHGGEHHFHHHFHHHFHHHGHHGC:G/:GG;;0C.:C0FFFFGGFF/BFFGGB0CFG09
@M03495:530:000000000-LYBTV:1:1113:4532:21810 2:N:0:TGACAGCT+CCTACGGG
ATATTTTGCCGTTGATAAACCACCCTCCCTGTGGTCGTTATCTTGCTCCTTCTGTCGTCAACGAATTTACTAATTCCAAAGCTCACATGCTGACAGATCGGAAGAGCGTCGTGTAGGGAAAGAGTGTCCCGTAGGGTGTAGAATTCGGGGGGGGCCGGGGCAATAAAAAAAAAAAATGAAGGTGAGCATCATGAAAAGGTACATGAACATAGGAGAGAGATGCGGTGAGGATAGAGAGAATGAAATGGAAA
+
BB@AAFFFFFBAGCGGGGFGGGGGGHGGGHHHHHFGGGGHHHHHHGGHHHHHHHHHGGGHGHGGGEHHHHHHHFHFHHFHEEHHHBGFGHHHHHHHFHHHGGGGHHGGGGGEDGFGHEHCGHHH333B??BF@?CF2/<22@2222?F//------;-9--9.;;/;F/BFA@@;-.////;///./;///////9//.://://9;/9////9;.....///--.-.;./;:////../////////9/;
@M03495:530:000000000-LYBTV:1:1113:20669:21814 2:N:0:TGACAGCT+CCTACGGG
ATATTTTGCCGTTGATAAACCACCCTCCCTGTGGTCGTTATCTTGCTCCTTCTGTCGTCAACGAATAATTCCAAAGCTCACATGCTGACAGATCGGAAGAGCGTCGTGTAGGGAAAGAGTGTCCCGTAGGGTGTAGGTCTCGGGGGGGGGCGGAGCATGTAAAAAAAAAAACGTAGCGAAGAGTGTAGACTGCGTGCGATCAGGGTGGAGAGATGGAAGGCAGTAAGACGAGACGAGCCAAGTGCGTACAC
+
CCDCCFFFFFCCGGGGGGGGGGGGGHHGGHHHHHGHGGGHHHHHHHHHHHHHHHHHGGGHGHGGGHGHHHHHHHHHHHHHHHHHHHHHHHHHHHHGGGGGHHGFGGFGGHHHGGHHHHHFHBFGB<?BDGG2F/2@222>2@F/>---99-----<<<0111<1<><BA--.-....<---.:11:111110/....-....00./.-..<..100/0<.<../<11<0<--9<.9---//.<11-..-.1
@M03495:530:000000000-LYBTV:1:1113:10748:21829 2:N:0:TGACAGCT+CCTACGGG
ATATTTTGCCGTTGATAAACCACCCTCCCTGTGGTCGTTATCTTGCTCCTTCTGTCGTCAACGAATTTACTAATTCCAAAGCTCACATGCTGACAGATCGGAAGAGCGTCGTGTAGGGAAAGAGTGTCCCGTAGGGTGTAGAGCTCGGTGGGCGCCGGGGGATTATAAAAAAAAAAAAAGTAGATGTCAGTGGTGTAACAGAGTATCATCGTAGATGCACGGATAGGTGGAGTAGTGAACAAGGGCGAACG
+
ABCCDFFFFFCCGGGGGGGGGGGGGHHGGHHHHHHHGGGHHHHHHHHHHHHHHHHHGGGHGHGGGHHHHHHHHHHHHHHHHHHHHHHHHHGHGHHHHHHHGGGGHHHGGGGEGHHHHGGHHHHHDB3BDGGGFGGC=F<F222222<</??/.>-------9.:<11CFF0<<------.01::111111::/1.901110//1111111:....1<<00.--<.0/10...:<11/1101//..<9----
@M03495:530:000000000-LYBTV:1:1113:9811:21843 2:N:0:TGACAGCT+CCTACGGG
ATATTTTGCCGTTGATAAACCAGAGGACTCAGGCTGGACCAAAGCTCACATGCTGACAGATCGGAAGAGCGTCGTGTAGGGAAAGAGTGTCCCGTAGGGTGTAGATCTCGGTGGTGGCCGTGTCATTAAAAAAAAAAAAAAAACAGATAGAGATGGTAGTGGATGAGAAGAAGAGACGGGGCGGATAAATTCGTGGTCACGTCGTTGACGTACGTGTAGACTAAGGCAATAGGAGGACACGATGTTGGAGG
+
CCCCCFFFFFCCGGGGGGGGGGHHHGHHHHHHHHHHGGHHHHHHHHHHHHHHHHHHHHHHGHHGGGGHHHGGGGGGHGHHGGHHHHHBG4FGHGGGGGG3F>?3444B4?F/??//<0B<//0233>22>2DBGG@CC-----..//000000000:00</:000000:/0:<0.//..----<--.00000<:<.9000...--./.0<...-:///0:00<00:/..0:000/.../..-<..<0.0/.
@M03495:530:000000000-LYBTV:1:1113:21597:21853 2:N:0:TGACAGCT+CCTACGGA
ATATTTTGCCGTTGATAAACCAGCTAATCCTGAAAAAAAAATCAAAGCTAAAAACTACAATGCTAAGACCACGATGTGACTGCTATCAAAGTTAGATATATATGTAAATTATTCATCTGTCAAATCCTAGAATTATATCATACCTGCTCCAGCAATCACGACCTGTAATGGTTTAGTGGGTTGTTCACTGTTTCTGAAAAATGAAGATAGTTGTCCAGCTTCCAAAAAGTTTATTGTGTTTTCTAGTGGAG
+
CCACBFFFFFCBGGGGGGGGGGHHHHHHHHHHHHGHHGGGGHHGHHHHHHGHGGGFHHHHHGGHHHHHHGHHGGHGHHHGHHGHHHHHHGHHHHHHHHHHHHHHHHHHGHHHHHHHHHHHGHHHHHHGFHGHHFHHHGHHHHFBGHGHHHGHFHHHFHHGGCGGHGHHHHHGHGHHHHHGEGGGHHHGGHGGHHGGFDHHHHHHHHCGHHGHHG0<;CCFGH;;;G.:EFFFGGGGGGBFBB0FFF9BF;.
@M03495:530:000000000-LYBTV:1:1113:21174:21868 2:N:0:TGACAGCT+CCTACGGG
ATATTTTGCCGTTGATAAACCACCCTCCCTGTGGTCGTTATCTTGCTCCTTCTGTCGTCAACGAATTTACTAATTCCAAAGCTCACATGCTGACAGATCGGAAGAGCGTCGTGTAGGGAAAGAGTGTCCCGTAGGGTGTAGATCTGGGTGGGCGCCGGGTCATTAAAAAAAAAAAACAGGAATAGCGCTCACATGTAGCATACTGTGTGAAGAAGATGTGTAATTCTACAAAGCCTGGGGTATGCTGTAGG
+
CCCCCFFFFFBBGGGGGGGGGGGGGHHGGHHHHHHHGGGHHHHHHHHHHHHHHGHHGGGHGHGGGHHHHHHHHHHHGHHHHHHHHHHHHHHHHHHHHHHHGGGGHHHGGGGGGHHHHGHHGHHHBDBBFFDGGGGGGG/22222D22?0?///<-->-<<-<=00;0;0:-A:-A-../..;0000--...00000;0000090;00;.00009/90000000090009000//.0...-..0000000:0
@M03495:530:000000000-LYBTV:1:1113:19931:21882 2:N:0:TGACAGCT+CCTACGGG
ATATTTTGCCGTTGATAAACCAGAGGACTCAGGCTGGACCAAAGCTCACATGCTGACAGATCGGAAGAGCGTCGTGTAGGGAAAGAGTGGCCCGTAGGGGGGAGACCTCGGCGGGTCACCAGTGAGCAAAAAAGAACAATTTACAAGCAGTAACAGGTCATGATGGCTGTAATAGAGCGAAACTCCCACGATGCGCGCCGCTCAGATATGTTTCGTTAGCAGGTGTGTATAGGAGGCCGAGAGGTGTGGTA
+
AAAAA@FF11>>EEGGGF11F0GAA0GG0AAB00000GFFHECFFG1FDGBFC1EEB1FGFHA/EFEFF0/EA>>E>>F1/0>/0FF1@//B/>>E/E///--:...00...--@---///-:99/////9-----99-////;9//-;////;B/-BBB9/B///--:-////////----9//;----;-9---9------;/;/9//9///--/;-///-;B/9-/;/////------;;9B-/--9/
@M03495:530:000000000-LYBTV:1:1113:5765:21885 2:N:0:TGACAGCT+CCTACGGG
ATATTTTGCCGTTGATAAACCAGGACTCAGGCTGGACCAAAGCTCACATGCTGACAGATCGGAAGAGCGTCGTGTAGGGAAAGAGTGTCCCGTAGGGTGTAGAGGACGGAGGGGGGCGCATGGTTCGAAAAAAAAAAAGAAGAGAGGTAGAGGGGGAGCGCAGGTCGTGAAGTAATGAGCCTACCCAGAAAAGAAAAAAGGGCAAGAACAATACAAATAAGATCCCAGTCAACTGCTAGCGGGTTCCAAAA
+
BBBBBFFFFFBAGGGGGG5GGGHGHHCFGHG3GGGHHHHHCHHHHHGHHHHHHHHGHHHHHGGGGGGHGBA>>EFGHHG3GHCGHBG4FFDE?/EEE3F/334320/<</?////-----.../;/-99;-:B:-;;-...//...:;//:/..;:--.-9---./--././/////://///.../99//.9../9.-....;...;./://9//;////////.;/////99//9/:/----..////9
@M03495:530:000000000-LYBTV:1:1113:14491:21899 2:N:0:TGACAGCT+CCTACGGG
ATATTTTGCCGTTGATAAACCAGCTAATCCTGAAAAAAAAATCAAAGCTAAAAACTACAATGCTAAGACCACGATGTGACTGCTATCAAAGTTAGATATATATGTAAATTATTCATCTGTCAAATCCTAGAATTATATCATACCTGCTCCAGCAATCACGACCTGTAATGGTTTAGTGGGTTGTTCACTGTTTCTGAAAAATGAAGATAGTTGTCCAGCTTCCAAAAAGTTTATTGTGTTTTCTAGTGGAG
+
AABABFFFFFBBGGGGGGGGGGHHHHHHHFGFHHHHHGGGGHHHGHHHHHHHHHGHHHHHHGHHHGHHHHHHGGHGHHHGHFFHHHHHHHHGHHHHHHHGHHHHHHHHHHHHHHHHHHFHGHGHGHFFHFHHHHHHHFHFFHGFGHFHFGGGGFHHHHGGGGGGGGHHHHHHHHHHDGGHGGGGHGGHHHGHGGDGHGHHGGGFGG0GHHFFGHHCGGCGFHFFGH.;90CGGGFBFFBFGGFF0BFF.;.
@M03495:530:000000000-LYBTV:1:1113:25007:21922 2:N:0:TGACAGCT+CCTACGGG
ATATTTTGCCGTTGATAAACCAGCTAATCCTGAAAAAAAAATCAAAGCTAAAAACTACAATGCTAAGACCACGATGTGACTGCTATCAAAGTTAGATATATATGTAAATTATTCATCTGTCAAATCCTAGAATTATATCATACCTGCTCCAGCAATCACGACCTGTAATGGTTTAGTGGGTTGTTCACTGTTTCTGAAAAATGAAGATAGTTGTCCAGCTTCCAAAAAGTTTATTGTGTTTTCTAGTGGAG
+
CCCCCFFFFFCBGGGGGGGGGGHHHHHBGHHHHHHHHGGGGHGHHGHHHHHFHHGGHHHHHGHHHHHGHGHHGGHGHHHEGHHHHHHHHHGHHHHHHHHHHHHHHHHHHFHHHHGHHHFHHHHGHFGGHHHHHHHHHHHHHHHHHHGHHGFGGHFGCCGGDDGGBGHGHHGFHHHGFHHAEGGGHHHHHHHHHHDHHHGFFHFFHHGHGHGHHHHHGHFHHF:CCGG?DBF9BFBF0;CBC9;FBF00.09
@M03495:530:000000000-LYBTV:1:1113:21715:21923 2:N:0:TGACAGCT+CCTACGGG
ATATTTTGCCGTTGATAAACCAGCTAATCCTGAAAAAAAAATCAAAGCTAAAAACTACAATGCTAAGACCACGATGTGACTGCTATCAAAGTTAGATATATATGTAAATTATTCATCTGTCAAATCCTAGAATTATATCATACCTGCTCCAGCAATCACGACCTGTAATGGTTTAGTGGGTTGTTCACTGTTTCGGAAAAAGGAAGTGAGTTGCCAACTTTCCAAAAATTTATTTGGGTTTACAAGGGTAG
+
1A1>1DFBFBAACFGGGGBFC0AAFFHGHFHBAFBGCEEEGHHHBGH01ADGFF/FG1A1BF1EHBHHFEGHGG/F0BG2@F>EGB0BBGGG@2@BGF@EB2GGFGGHGHHHHFGEB>G2FGBG2<1>2FGHHFEEGE2>FGFFHHAC1FFC0FGF1FG//<//FDG<GFH1FFGGFBG.CFCAGDDGFDDDG0.-<.</...:/.:;00;:C0;:0./;090;BF9../000;00;.:CC/0000.;./-
@M03495:530:000000000-LYBTV:1:1113:12204:21937 2:N:0:TGACAGCT+CCTACGGG
ATATTTTGCCGTTGATAAACCAGCTAATCCTGAAAAAAAAATCAAAGCTAAAAACTACAATGCTAAGACCACGATGTGACTGCTATCAAAGTTAGATATATATGTAAATTATTCATCTGTCAAATCCTAGAATTATATCATACCTGCTCCAGCAATCACGACCTGTAATGGTTTAGTGGGTTGTTCACTGTTTCTGAAAAATGAAGATAGTTGTCCAGCTTCCAAAAAGTTTATTGTGTTTTCTAGTGGAG
+
CCCCCFFFFFCCGGGGGGGGGGHHHHHHHHHHFFFHHGGGGHHHHHDFHFGHHHGHHFHHHHHHHHGHFGHHGGHGHFHFGFGGHFFHHHHHHHHHHHHHHHGHHHHHHHHHHHHHHGHFHHHHGHHGHGHHHHHHHHHHHHBGHHFHHGCG2FHHFFFFGGGGGHHHHGHGHHHHHHFGEFCEHHHHHHHHHHFFFGHBHHHHBG0CGHGHHHHFGGGHGG;CFC..ABFGGGGEFFFGFFBBB0;C?0.
@M03495:530:000000000-LYBTV:1:1113:4682:21941 2:N:0:TGACAGCT+CCTACGGG
ATATTTTGCCGTTGATAAACCAGGACTCAGGCTGGACCAAAGCTCACATGCTGACAGATCGGAAGAGCGTCGTGTAGGGAAAGAGTGTCCCGTAGGGTGTAGATCTCGGGGGTGGCCGGATCATTAAAAAAAAAAAAAAAGAGAAGGAACCTAAAGACACGAAATACATAAATCTGAGCTACGATAAGAACGACACTATGAGTTATATCGAGAGGCGTCACTACTGCATATCGATAGAGGACCACATACAC
+
CCDCCFFFFFBCGGGGGGGGGGHGFHHHHHHHHHGHHHHHHHHHHHHHHHHHHGHHHHHHHGFGGHHHGFGFEEGHHHGFHHHGHBFBFFGGEEEGGGGEDGB4?BF0?//>///00////<>FG=1<<FCGC--<----.<</</../../00000/</.-...00000000<0000<000.9...000/..9-90<000000000009<.<-<9-.-..0</0000000<9....00/......0000<
@M03495:530:000000000-LYBTV:1:1113:9483:21947 2:N:0:TGACAGCT+CCTACGGG
ATATTTTGCGTTGATAAACCACCCTCCCTGTGGTCGTTATCTTGCTCCTTCTGTCGTCAACAATTTACTAATTCCAAAGCTCACATGCTGACAGATCGGAAGAGCGTCGTGTAGGGAAAGAGTGTCCCGTAGGGTGTAGATCTCGGTGGTGGGCGTGTCATTAAAAAAAAAAAAGATCGACGAATAAACCAGTGTAGATAAGGAGAAACAGAAGAGACAGTCAGAGACTAGAGGTACAGTAGTCACGTGAG
+
CDEEDFFFFDCCGGGGGGGGGGGGHHGGHHHHHHHGGGHHHHHHHHHHHHHHHHHGGGHGHHHHHGHHHHHHHHHHHHHHHHHHHHHHHFHHHHHHHHGGGGHHHGGGGGGGHHHGGHHHHHFG?4BBCGCDGG2F/222>@22@F/?A//<//--->0>1=111=D@@C:@--..01..----..110/..:<11<1111000..<0////00:.////000110//00<00/0<111111:111...<.
@M03495:530:000000000-LYBTV:1:1113:25680:21955 2:N:0:TGACAGCT+CCTACGGG
ATATTTTGCCGTTGATAAACCAGCTAATCCTGAAAAAAAAATCAAAGCTAAAAACTACAATGCTAAGACCACGATGTGACTGCTATCAAAGTTAGATATATATGTAAATTATTCATCTGTCAAATCCTAGAATTATATCATACCTGCTCCAGCAATCACGACCTGTAATGGTTTAGTGGGTTGTTCACTGTTTCTGAAAAATGAAGATAGTTGTCCAGCTTCCAAAACGTTTATTGTGTTTTCTAGAGGAG
+
A?AABFFFBFD?EGGGGGGGGCAFFGFBF5F4GAGGFGECGFHGHHD2BBGHHGFFHFFFGFHHHFFDGHHGFEHAH4BBG3B4BFGHEFH@FHFFHHGHHGHGFGHFFDDGGGFFHHGHDFHH4F3?GBFGGEFFH422BGBF1GABGG1F00FFHF<//DGAHFG1?FBFDAHBF1F.EFC?G1=G0G00=D0=<D0GCGHB<C::0C;::;C0:/CC<C/;C0E.-.:;E00;CB9BB9;0B0009.9
@M03495:530:000000000-LYBTV:1:1113:8202:21956 2:N:0:TGACAGCT+CCTACGGG
ATATTTTGCCGTTGATAAACCAAAGCTCACATGCTGACAGATCGGAAGAGCGTCGTGTAGGGAAAGAGTGTCCCGTAGGGTGTAGATCTCGGGGGGCGCCGGATCATTAAAAAAAAAAAAAAAGAGGGAGGTGGAAGGAACCTGTAGTCGAGAGAGTACACACACTCGACTGCTTCCACCAGCGCAGTATTCTCACTATAGCATATTATAGTCAAAGTGCACCATCGTCTAAGGGCGTATGCATGCTAGCG
+
CCCCCFFFFFCCGGGGGGGGGGHHFHHHHHHHHHHHHHHHHHHHGGGGGHHGGGGGGGHHHGHHHHHHFEDDFGEHGGCGEF>DD@4BFBCF@@?--:-9;--.-.B0000;FFFFA-;@---../..:.-:...0/.;/.9/:00000..-.-.;0000:0...//..-../000000....----.:;00000:;000000:;000000::00:000000/.0:.;.9;00/..---.:000000:00-
@M03495:530:000000000-LYBTV:1:1113:12782:21959 2:N:0:TGACAGCT+CCTACGGG
ATATTTTGCCGTTGATAAACCAGCTAATCCTGAAAAAAAAATCAAAGCTAAAAACTACAATGCTAAGACCACGATGTGACTGCTATCAAAGTTAGATATATATGTAAATTATTCATCTGTCAAATACTAGAATTATATCATACCTGCTCCAGCAATCACGACCTGTAATGGTTTAGTGGGTTGTTCACTGTTTCTGAAAAATGAAGATAGTTGTCCAGCTTCCAAAAAGTTTATTGTGTTTTCTAGTGGAG
+
AAAAAFFDFFDAEEFBGG11BGAEBHHHFFGDFCFHHG?FGH1GHHF0AFAGHHGFHHFDHHFHH2FFHHGHGGHGED2F@D0BFDGHB1GGHHGHGHGHHHHHHHFHHHHHHFHFBGBHFHFHF1FFFHBGHEGHHHGFHHBFGBGFHHGFBFHGGCHGG/ACCFGBHGHDFFGHG1>CEFGGHFD<0GF<GH00<=D0CGHH0DBGHH;GGG;0<C/CCF/;0<..9;FFFGGGGFBBB/;F00;CF0;
@M03495:530:000000000-LYBTV:1:1113:10763:21967 2:N:0:TGACAGCT+CCTACGGG
ATATTTTGCCGTTGATAAACCAGAACCATCCAAAGCTCACATGCTGACAGATCGGAAGAGCGTCGTGTAGGGAAAGAGTGTCCCGTAGGGTGTAGATCTCGGTGGTGGCCGGATCATTAAAAAAAAAAAAAAAAGTTGAGAAGTGAGCAGCAGTCGTCTATCATGCAAAAATGTTGTATGAGGCTACGACTTCATACATTTAGACACGCACCAGCTCAGATTTGTACATGGATGGTGACATGGTGTAGATT
+
CDDDDFFFFFDDGGGGGGGGGGHHHHHHHHHHHHHHHHHHHHHHHHHHHHHHHHGGGGHHHGGGGEEGHHHGHHHHHHFH4FHGGHGGDGFF/33444BBEF/EF///0B////<CDF33DFGF/</<C-----<00000.:/000000</..00.<...:000<0000<..00<0/:0000/<.0/.....0:0<00000:0000/.----...000/000<0<000:0/000.<000000/<0<0000<
@M03495:530:000000000-LYBTV:1:1113:21249:21972 2:N:0:TGACAGCT+CCTACGGG
ATATTTTGCCGTTGATAAACCAGCTAATCCTGAAAAAAAAATCAAAGCTAAAAACTACAATGCTAAGACCACGATGTGACTGCTATCAAAGTTAGATATATATGTAAATTATTCATCTGTCAAATCCTAGAATTATATCATACCTGCTCCAGCAATCACGACCCTGGCAAACAACCTGCAGAAAAGCCAATCAAATATATTTTCACAAGAGATGGAATGTGAGGCAATAATAGAGTACAAAGGTTGAACCT
+
CCCCCFFFFFDBGGGGGGGGGGHHHHHHHHHHHHHHHGGGGHHHHHHHHHHHHHGHHHHHHHHHHHHHHFGGGGHGHGHHHHFHHHGHHHHHFHHHGHHHHHHHHHHHHHHHHHHHHHHHHHHHFHHGHHHHHHHHHHHHHHHGHHHHHGBGCGGHHHHGGGFGHHHHHHHFHHHGHHHHGHHHGGHHHHHHHH<DHHHHHHHHHHHHHHHHHHHGFHHHGHCAEGCFFGFGGGGGFGGGFFFCFFFGG:;
@M03495:530:000000000-LYBTV:1:1113:10153:21982 2:N:0:TGACAGCT+CCTACGGG
ATATTTTGCCGTTGATAAACCAGCTAATCCTGAAAAAAAAATCAAAGCTAAAAACTACAATGCTAAGACCACGATGTGACTGCTATCAAAGTTAGATATATATGTAAATTATTCATCTGTCAAATCCTAGAATTATATCATACCTGCTCCAGCAATCACGACCTGTAATGGTTTAGTGGGTTGTTCACTGTTTCTGAAAAATGAAGATAGTTGTCCAGCTTCCAAAAAGTTTATTGTGTTTTCTAGTGGAG
+
BBBBBFFBFFBBGGCGGGGGGGHHHHHHHHGHHHGHHGGGGHHHHGHFGFGGEHGHHHHHFHHHHHHHGFHHGEHFGHHHFFHHHHFHGFHFGHHHGHHHHHHHHHHHFHHHFHFHBHHHHHHHHHFGHHHHGHHEHHHHHHGBGFAGHHFF2GHHHHHGDDFGHHHDGFHFHHHHFHCGDGGGHHGHGHGHHG=DHGHHHHHGHHHHFHGHHGGFEH/CHH/;CFCAEFFGEFFBGFBFGGGGEB0;C9.
@M03495:530:000000000-LYBTV:1:1113:9373:21989 2:N:0:TGACAGCT+CCTACGGG
ATATTTTGCCGTTGATAAACCAAAGCTCACATGCTGACAGATCGGAAGAGCGTCGTGTAGGGAAAGAGTGTCCCGTAGGGTGTAGATCTCGGTGGGGGCCGGATCATTAAAAAAAAAAAAAAAGGTTGCACAGCAGCGGGGAGGAGTAGGACTCGAGACAGAATGTCAGTAGAAGAAAGAGAATATCTAGCGTGAAGATACGAGCAGCATGTGCGAGGAGAGGAGCAGCTGACAGTCTGAGGCACACGAAG
+
BBBBBFFFFFBBGCGGGGEGGGHHGHFHHHHHHHHHHHHHHHHGGGGGHHFGGGGEGHHHHGHHHGFH@FFFGHEGEGGE3F/@3444BB1?1?A//>////<//03B2222<B@D??>----.:00/.00;/././-------..:;/////:.......//////////////;////..///99:///-..:./////...--/../////9.;--.;.:...././//:9/://///9.....--..
@M03495:530:000000000-LYBTV:1:1113:8842:22013 2:N:0:TGACAGCT+CCTACGGG
ATATTTTGCCGTTGATAAACCAAAGGACTCAGGCTGGACCAAAGCTCACATGCTGACAGATCGGAAGAGCGTCGTGTAGGGAAAGAGTGTCCCGTAGGGGGGAGGATTCGGGGGGGGGCGGGAAGATAAAAAAAAAAAAGAGAGGCGAAGGGGACCGCGGGGTGAGTGTGGGAGCGGAGTTGAGACGTGTCATCAACGACCAAGGAGGCGACAGGGCGGCATACCAGACAATATCGTCTGTTCAAATCAGT
+
CCCCCFFFFFBCGGGGGGGGGGHHHHHHHHHHHHHHGHHHHHHHHHFHHHGHHGGHGHHGHHHGGEGHHCAEGGGGGGHHGGHHHHHFHGHHHGGEDEG//----.;00.;;?B--:-9-----..///;/;@--:-@-.;//...---;..-.-9--------..//;9.9...--;-.////./.../;/;////..9--...9...;----...-----9////.;///9//./.;./////;;B/9/
@M03495:530:000000000-LYBTV:1:1113:24145:22016 2:N:0:TGACAGCT+CCTACGGG
ATATTTTGCCGTTGATAAACCACCCTCCCTGTGGTCGTTATCTTGCTCCTTCTGTCGTCAACGAATTTACTAATTCCAAAGCTCACATGCTGACAGATCGGAAGAGCGTCGTGTAGGGAAAGAGTGTCCCGTAGGGTGTAGATCTCGGTGGTCGGCGTGTCATTAAAAAAAAAAAAAAGAATGCTAGACGTCATGTCACGGTCAGGATAACATACATAGGATGCTGCGAACTAGTCGGTCACTAGACTGGG
+
CDDDCFFFFFDCGGGGGGGGGGGGGHHGGHHHHHGHGGGHHHHHHHHHHHHHHHHHGGGHGHGGGHHHHHHHHHHHHHHHHGHHHHHHHHHHGHHHHHHHGGGGHHGGGGGGGHHHHGHHHHHHBDDFGHGHGGGGBF/@FF22D2=F/?//1/-<---<<000==0=<EFCCCD--<...<0000000.<...00000.....:/00000:000<0000000/000---<.<00<.--..000:0000..
@M03495:530:000000000-LYBTV:1:1113:15066:22022 2:N:0:TGACAGCT+CCTACGGG
ATATTTTGCCGTTGATAAACCAGGACTCAGGCTGGACCAAAGCTCACATGCTGCAGATCGGAAGAGCGTCGTGTAGGGAAAGAGTGTCCCGTAGGGTGTAGATCTCGGGGGGGGCCGGAGCATTAAAAAAAAAAAAAGAAGAGTGCTGACAGAGTGTGGCATGACGTAGGGTAAAGCATCGTGTATGAACGATGGGACGCGGAGGTACGGGGGCGAGTCAGTGAATGTCTAAACGACACCTGTGGTCGCAG
+
CCBCCFFFFFDDGGGGGGGGGGHGHHHHHHHHHHGHHHHHHHHHHHHHHHHHHHHHHHHHGGGGHHHGGGGGGFGHHGHGHHHHBGBFGHGHGFGGFF/B?E4DFGFF//B--9-------.:<0<0<BDAC;-@--..</0.00000</00//0000<.:<.00.9.<..://0000<0..../<00<0<..9../.-<-----.00..--------:00<0000000:<000..---.//<0/<0---<
@M03495:530:000000000-LYBTV:1:1113:9821:22024 2:N:0:TGACAGCT+CCTACGGG
ATATTTTGCCGTTGATAAACCAGCTAATCCTGAAAAAAAAATCAAAGCTAAAAACTACAATGCTAAGACCACGATGTGACTGCTATCAAAGTTAGATATATATGTAAATTATTCATCTGTCAAATCCTAGAATTATATCATACCTGCTCCAGCAATCACGACCTGTAATGGTTTAGTGGGTTGTTCACTGTTTCTGAAAAATGAAGATAGTTGTCCAGCTTCCAAAAAGTTTATTGTGTTTTCTAGTGGAG
+
CCBCCFFFFFCCGGGGGGGGGGHHHHHGHFGHHHHHHGGGGHGGHHFGHDHHHGGHHFHHFHHGHHGHFHHHEGHAFHGHHHEHGHGHHHFDGHEFDGHHGHHGHHHHGHHFHGHHGHHHHHHHHGHHHGHHGHHHH4HHHHBBGHEHGHHHGGHHHFHGGGGGHHHHHGG1DGHGDHHHGGGGHHHFFFFGHHDGHHHGHHFFFHFHGHCGH:0;FGBGBC:CCG.CFFGGFBFGGG/FG/CFGFB0C09
@M03495:530:000000000-LYBTV:1:1113:8211:22109 2:N:0:TGACAGCT+CCTACGGG
ATATTTTGCCGTTGATAAACCAGGACTCAGGCTGGACCAAAGCTCACATGCTGACAGATCGGAAGAGCGTCGTGTAGGGAAAGAGTGTCCCGTAGGGTGTAGAGCTCGGTGGGCGCCGGATAATTAAAAAAAAAAAAAATAAAGCACAGGACGAAGAAGACGAGGTACATGAGATGAGACTGTATGGAGATGAACGAGAGGTGAGTGTACCTCGAAGCGAACGTACAGAGGCCACGACTGCTCGAGAACTG
+
CCCCCFFFFFBAGGGGGGGGGGHGHHHHHFHHHHGHHHHGHFHHHHHHHHHHHHHHHHHHHGGGGHHHGAEEEFGFHHGHHHHFGFG4FGHGHFG1F3F/33?343B/>/////</<///??11=11?==<CC<@DG--.000000///:.;---..//0/.;9-.00;00000000000;0000:/;/0/000:.;..-.0.0.00000;00../:--9---9.;.00/.....-:-..:00;-...:00
@M03495:530:000000000-LYBTV:1:1113:12176:22134 2:N:0:TGACAGCT+CCTACGGG
ATATTTTGCCGTTGATAAACCAGGACTCAGGCTGGACCAAAGCTCACATGCTGACAGATCGGAAGAGCGTCGTGTAGGGAAAGAGTGTCCCGTAGGGTGGAGATCTCGGTGGTGGCCGTATCATTAAAAAAAAAAAAAAGATGGGATACAGCGTGGACGAGACTGAAGACCGAAGGAAGAATTAACGAACATAGACGCAGACGAAGTGTGGTATAGGAGATCAGCCACGTGAGCAAGACACTGAAGTAAAG
+
CCBBCFFFFFCBGGGGGGGGGGHGHHHHHHHHHHGHHHHHHHHHHHHHHHHHHHHHHHHHHGFGGHHHGFGEFGHHHHGHHHHHHFHBGDGGHGGGGGG///3334?FF<EF//?0?<//00D222>D2F<CC-<D-<-..:00./0/0000-:.;.0--9..0009009/:---../../00000...--00;00.----.;--..000.;900000/./0000/./;....09//////900090;900
@M03495:530:000000000-LYBTV:1:1113:6564:22146 2:N:0:TGACAGCT+CCTACGGA
ATATTTTGCCGTTGATAAACCAGGACTCAGGCTGGACCAAAGCTCACATGCTGACAGATCGGAAGAGCGTCGTGTAGGGAAAGAGTGTCCGTAGGGTGTAGATCTCGGGGGGCGCGGGATTATTTAAAAAAAAAAAGAGGACAAGATGCGGCGGAGGGAGATTATCAGAACCGAGACAACTACCATAGACACCAGTATTTCTGCTCTAGCAGTTGGTTTCATGCTGGGGGAGGTCATTATGTTGGTTAAGG
+
AABBBBFFFFBAGGGGGGBGGEHAHC4FGHFGHGGHHHHHHHHHGHHHHHEFHGHHFHHHHGGGGHAHCAEEEEGHHHEFGHGFHFGBFGAHFFGGH1>B34444B0F//B?----;--.//9://9/9;@F----.;...9..9.;//----9----.;./99//////..----.9.;;//99//////....///;9//;////9/9/////9...//:9////.-9-;-;./9/9B/9/9...///9
@M03495:530:000000000-LYBTV:1:1113:17845:22153 2:N:0:TGACAGCT+CCTACGGG
ATATTTTGCCGTTGATAAACCACCCACCCTGTGGTCGTTATGTGCCTTTCTCCTCCACCAAAGCTCACATGCTGACAGATCGGAAGAGCGTCGTGTAGGGAAAGAGTGTCCCGTAGGGTGTAGATCTCGGGGGTGGGCGTGTGGTTAAAAAAAAAAAAAATGGTGAGGGATAGAGTAGCGAGACGAGGTAAGACGACATATATTGGTGAAGCCGAGGTAGGTGATCGGATACAGAAGAGAGCGGTCTGTAT
+
CCCCDFFFFFCCGGGGGGGGGGGGG2BEGHHHHHGHGGGHHHHGHHHHHHHHHHHHHHHHHHHHHHHHHHHHHHHHHHHHHHGGGGHHHGGGFEGGGGHGFHHHHHBGDGHHGHGGGG?F/2?333330?//@----.<--...<.0:0:0A@?------.0000::.9;//:0000:0----..--:;0;:00.;--.00000000.0000.:-:-;00.00000.....00:0000:/.;--.-./;00
@M03495:530:000000000-LYBTV:1:1113:18863:22154 2:N:0:TGACAGCT+CCTACGGG
ATATTTTGCCGTTGATAAACCAGAACCATCCAAAGCTCACATGCTGACAGATCGGAAGAGCGTCGTGTAGGGAAAGAGTGTCCCGTAGGGTGGAGATCTCGGTGGGCGCCGGAGCCTTAAAAAAAAAAAAAAAATGAGTAGCGGAGAGAATGGAACCGTGGAGCAGCAAGTGGTAGTAGAGAGACAGACAGAGAAGACCGGCTCGTGGATGACACGCGAGAGTAGTGCTCGACAGTAGTGAGGGTCACAGG
+
ABCCCFFFFFCCGGGGGGGGGGGHHHHHHHHHHHHHHHHHHHHHHHHHHHGHHHGGGGHHHGGGGEEGHHHGHHHHHHDFBGHHGHGGGGGF/11333B?CE/?E//>/>/?////2D@2@>DC/<<<@-;---.0000000-----..0000;00.-..-.././/;//000000000000.:////./////990//----:--..:000900.;-----0:09/0009--.-00;0900.../.000.
@M03495:530:000000000-LYBTV:1:1113:18190:22171 2:N:0:TGACAGCT+CCTACGGG
ATATTTTGCCGTTGATAAACCAGGACTCAGGCTGGACCAAAGCTCACATGCTGACAGATCGGAAGAGCGTCGTGTAGGGAAAGAGTGTCCCGTAGGGTGGAGAACTCGGGGGGGGGCGGGTCATTTAAAAAAAAAAAAAAGAAGAGACAAATTGGGTGAATCGTCGTATATGGATAAGAAAGTAGACTGTCGATAATGCTAGGAGCCGCAGAATCAGTAGAAGAACAGCGCGGAGGCGAAGTCAGCAGAGT
+
BBABCFFFFFCCGGGGGGGGGGHGHHHHHGHHHHGHHHHHHHHHHHHHHHHHHHHHHHHHHGGGGGHHGFFFEEGHHHGHHHHHHBGBFFHGGEDGG3F//?3033BEA/EC----------;0000:;0BDF-@A--:-.../0./////0000....0:0...--./000000:0000/00:00;:00:.....0000;0.0/..-----/00000000000:///.-------.----.:0:00./.0
@M03495:530:000000000-LYBTV:1:1113:18649:22179 2:N:0:TGACAGCT+CCTACGGG
ATATTTTGCCGTTGATAAACCAGCTAATCCTGAAAAAAAAATCAAAGCTAAAAACTACAATGCTAAGACCACGATGTGACTGCTATCAAAGTTAGATATATATGTAAATTATTCATCTGTCAAATCCTAGAATTATATCATACCTGCTCCAGCAATCACGACCTGTAATGGTTTAGTGGGTTGTTCACTGTTTCTGAAAAATGAAGATAGTTGTCCAGCTTCCAAAAAGTTTATTGTGTTTTCTAGTGGAG
+
BBBBBFBFFFDAC?CFGGEGFGGGFHBGFHHHCHHHHCGGGHCHHHECGFFDDFFHHHHHHHGHHFBGG2BGEEEEHFHH4EGHHH3FGGBBFGHHFHGHHHHHFGGFHHHHGHHHDFHHHHEFDFEFGHHHGHHHHHHHHHFB?D?GHHFB?CCGHHHGGCFGHHHFHHHDBGGBDGFEGFCGHFHHGGHFFHDDGHBDGGHG0G:GHGCFGGGFHHEC0C/<:0;C9;BFF0BBF0=CFG0B0;BBAB9
@M03495:530:000000000-LYBTV:1:1113:13212:22207 2:N:0:TGACAGCT+CCTACGGG
ATATTTTGCCGTTGATAAACCACCCTCCCTGTGGTCGTTATCTTGCTCCTTCTGTCGTCAACGAATTTACTAATTCCAAAGCTCACATGCTGACAGATCGGAAGAGCGTCGTGTAGGGAAAGAGTGTCCCGTAGGGTGTAGAGCTCGGGGGGCGCCGGAGCATTAAAAAAAAAAAAAATTAGCGAGAAGATGCCTGGTGGACACACGTAGATGAGTTCAGTGCATAAATTCGAATACAAACTACATAGGGA
+
BCCCCFFFFFBBGGGGGGGGGGGGGHHGGHHHHHHHGGGHHHHHHHHHHHHHHHHHGGGHGHGGGHHHHHHGGHHHHHHHHHHHHHHHHHHHGHHHHHHHGGGGHHGGGGGEGHHHHGHHHHHH?D3DGFGHF?DF=CB22G2@2GAF/A@--<--<--9-<011<11<=-<------.0<0/----./0110010.0/..00</.-./<<11101111<11111111<11.1.0.000<.<B00:110./
@M03495:530:000000000-LYBTV:1:1113:21253:22211 2:N:0:TGACAGCT+CCTACGGG
ATATTTTGCCGTTGATAAACCAGTCAGGAGTCCAAAGCTCACATGCTGACAGATCGGAAGAGCGTCGTGTAGGGAAAGAGTGTCCCGTAGGGTGTAGAACTCGGGGGTCGCCGGATAAGTAAAAAGAAAAAAAGGAGAGAGAGGAGGGCCGAGGTCTCGACGTGAAAGAGGCAGAAACCAGAACAGGAAGAGAGGCATCAGTCAGACGATGATGCATGTTCGACACTCCCAGCGACTGGCATGACGGCTAG
+
CCCCCFFFFFCBGGGGGGGGGGHHHHHGHGHHHHHHHHHHHHHHHHHHHHHGHHHHGGGGHHHGGGGEG?FFGGHHHHFHFGBFGHGEEGDF3F>F344333?E/>C////</////11=1=1<F.><0<F-<../<..........-..:---./00:0---:..00//...../0/:...////.:/...;.9..0/0:00000;--..000000000:....-0//./0.--9-.../0.::.:-:..
@M03495:530:000000000-LYBTV:1:1113:20899:22217 2:N:0:TGACAGCT+CCTACGGG
ATATTTTGCCGTTGATAAACCACCCTCCCTGTGGTCGTTATCTTGCTCCTTCTGTCGTCAACAATTTACTAATTCCAAAGCTCACATGCTGACAGATCGGAAGAGCGTCGTGTAGGGAAAGAGTGTCCCGTAGGGTGGAGATCTAGGGGGTCGCCGCGTCATAAAAAAAAAAAGAGTAAGAACCGGGTCGACGAAGGCAGGGCAGAGGTGGACACTGTGCATACGAGCGTGGACACCTCCAAGTGACACTG
+
CCCCCFFFFFCBGGGGGGGGGGGGGHHGGHHGHHHHGGGHHHHHHHHHHHHGHHHHGGGHGHHHHHHHHHHHHHHHHGHHHHHHHHHHHHHHHHHHHHHGFGFHHHGGGGFFFGHHGHHHGGHDB4?BDFC@DGGGG///22@22@=/CE-.>-.<---::.000;0--:;--.;/;00000/.---:--:----....:--.;....:.;.00.000000000...-:::-.90../..90000000000
@M03495:530:000000000-LYBTV:1:1113:10660:22256 2:N:0:TGACAGCT+CCTACGGG
ATATTTTGCCGTTGATAAACCAGCTAATCCTGAAAAAAAAATCAAAGCTAAAAACTACAATGCTAAGACCACGATGTGACTGCTATCAAAGTTAGATATATATGTAAATTATTCATCTGTCAAATCCTAGAATTATATCATACCTGCTCCAGCAATCACGACCTGTAATGGTTTAGTGGGTTGTTCACTGTTTCTGAAAAATGAAGATAGTTGTCCAGCTTCCAAAAAGTTTATTGTGTTTTCTAGTGGAG
+
ABBBBFFFFFBAGCFGGFGGGGHFHHGHHHHHHGFGHGGGGHGGHHHHHEFHHHGHHGHHHHHHHHHHHGHHGGHGGFHHHHGHHHHHGHGHGHHHHHHHGHHHHHHHHBHHFHHHHHHHHHHHHHHFHHHHHHHHGFHHHHGFHHFHHHFFGGHHHHHGGGGGGGGGHHGDGHHHHHGHDFGGHHHHFFDD=D=DFDHG.CGHGHHHHHHHHHGHGHGHFG/0;0.;EFGFFFGFGG/FBFFFEFFGF09
@M03495:530:000000000-LYBTV:1:1113:22873:22265 2:N:0:TGACAGCT+CCTACGGG
ATATTTTGCCGTTGTAAACCGGGGACTCAGGCTGGACCAAAGCTCACATGCTGACAGATCGGAAGAGCGTCGTGTAGGGAAAGAGTGTCCCGTAGGGTGTAGATCTCGGGGGGGGCGGGAGTATTAAAAAAAAAAAACAGGGGAAGAAGGGATGGGTGTGGGAGATGAACGGGACACACGTATCATGATCAGGTGAGGTTTGCGTAGACAGCAGAGCAAGGGGGTGAGGAGAGCGCGCGAGCGGTATTCAA
+
BCCCBFFFFFDDGGGGGGGGGGGGGGHHHHHHHHGHHHHHHHHHHHHHHHHHHHHHHHHHHGGGGHHHGEFFEEGHGHGGHHHHHBGBGHHGFEEGG?F/3F44B44GG?FG---------.;;000::FFFFA>B-../..-....//.../..9/.-....:./000:....-.:/.-./0.00000000:::0..//:.:-..-.00/./././;//..--9-...0....--------;-...0000
@M03495:530:000000000-LYBTV:1:1113:27311:22301 2:N:0:TGACAGCT+CCTACGGG
AGATTTTGCCGTTGATAAATCAGCTAATCGTGAAAAAAAAATCAAAGCTAAAAACTACAATGCTAAGACCACGATGTGACTACGATCAAAGTTAGATATATATGTAAATTATTCATCTGTCAAAGCCTAGAATTATAACATACCTGCTCCAGCAATCACGACCTGTAATGGTTTAGTGGGTTGTTCACTGTTTCTGAAATATGAAGATAGTTGTACAGCTTCAAAATAGTTTATTGTGTTTTCTCGTGTAT
+
?1>AA3D311>>?ECFB313BA1B1FGFF0BBB0DGFAECEHHBG1BBBBA11A/BGFGF11F2221BGHHA/>GFG122210///FE@1BGB2BG@GHHDHHHGFF2FFDGG2GHDG1GF2FF1B01BFGFHBFBF2>1>F10BGE11@1F00FG111/C//?C1<11>1=<0<1110>CF-A<DH0=0<<D=DGD0<00<B00:0;CGHFFG00;000:C0000000;CFGFB0;0/;;F000.;..90
@M03495:530:000000000-LYBTV:1:1113:14595:22312 2:N:0:TGACAGCT+CCTACGGG
ATATTTTGCCGTGATAAACCACCCTCCCTGTGGTCGTTATCTTGCTCCTTCTGTCGCCAAAGCTCACATGCTGACAGATCGGAAGAGCGTCGTGTAGGGAAAGAGTGTCCCGTAGGGTGTAGATCGCGGGGGTGGGCGGATCATTAAAAAAAAAGAAATCAGATAGGTAGGGGGGGGAGCACACAGTCAGAGAGGTGACGATGTGAGATGCACGTGTTAGAGACAGAGGTCTAACGAAGTGGTATGTGAGG
+
BCBBCFFFFFECGGGGGGGGGGGGHHGGHHHHHHHGGGHHHHHHHHHHHHHHHHHGHGGGHHHHHHHHHHHHHHHHHHHHHGGGGHHHGGGGGGFGHHGGHHHHHFGDEGGGHGGFF?F<FG3G3//<B/<@----<---9-.1:111<0<<-@.<<:110<0111/<1<<..-----9.../...000110/..0.10.<...1111<0000...:<11101///</90/1110.....0:11:01111.
@M03495:530:000000000-LYBTV:1:1113:9711:22314 2:N:0:TGACAGCT+CCTACGGG
ATATTTTGCCGTTGATAAACCAGTCAGGAGTCCAAAGCTCACATGCTGACAGATCGGAAGAGCGTCGTGTAGGGAAAGAGTGTCCCGTAGGGTGTAGAGCTCGGGGGGCGCCGGATGATTAAAAAAAAATAAACAAAAAGAGGAAGTGTAGAGCGCTAGGTGACTGACTGTATACAAAGCGTGGCATGACATCCATCTGCCACACACAGCAACGTAGGCGCTGAGCAGACGGCATATACAAGGCGTCACTG
+
BBBBBFFFBFBBGGGGGGEGGGHEGGHHHGHHGHHHHHHHHHHHHHHHGHHHHHHHGGGGEHHGEGFGG?2DGGFHHHFH4F4FGHGA@EEG31/3@43B3?EE///------:-;:B/9:/B//9@A-.://9/...........:////9/9--9-A.////////9//////////....-9././///9/9///:////.......:..:...A/----..////9-.---//;////..-9-..9/
@M03495:530:000000000-LYBTV:1:1113:26114:22397 2:N:0:TGACAGCT+CCTACGGG
ATATTTTGCCGTTGATAAACCAGGACTCAGGCTGGACCAAAGCTCACATGCTGACAGATCGGAAGAGCGTCGTGTAGGGAAAGAGTGTCCCGTAGGGTGTAGAACTCGGTGGTGGCCGGATAATGATAAAAAACAATTCGGGGATGTACGTGGTAGACTTCTGCGTGCAAGCACGTAAGAATTCAAATCACTCTGTGTGTCGACACACTGACCTACGCATGTCATAAGCTCATATCGTGTAGCATCCTACG
+
BBBBBFFFFFDAGGGGGGF4GCHCHHHHHBGFHFGHHHHHGHGHHHHHHEGFGFFFHGHGHEEFGGHHGEGE>F?GHHF3EGHHHBBBGGGGEGFA1B//3B4433B///?<//<00<////22222>@2>FC//<111/0/--.<111.</..0000<00000-...;00.//-./.;90000;00000/0000;00..0..-9-/.///;///;.-..;///////////////..;..//9////9/:
@M03495:530:000000000-LYBTV:1:1113:17456:22408 2:N:0:TGACAGCT+CCTACGGG
ATATTTTGCCGTTGATAAACCAGAACCATCCAAAGCTCACATGCTGACAGATCGGAAGAGCGTCGTGTAGGGAAAGAGTGTCCCGTAGGGTGTAGATCTCGGGGGTGGCCGGATCATTAAAAAAAAAAAAAGAGTATATATGGGGGTGAGTGTAAGGTGAGATTGAGGACGAAAGAGAGGGTGAGGACCACTATAGGTGATATAGACTCAGATGATATGTCAGAGTATAGGGAGCCAGGTCATCCTGTATG
+
BBBBCFFFFFCCGGGGGGGGGGHHHHHHHHHHHHHHHHHHHHHHHHHHHHHHHHGGGGHHHGGGGEEGHHHGHHHHHHDGFGHHGHGGGGFF/3@44DGFFG/>E<//00///?/?FG1FGHHG<-<@A?-../<11<1<111..--<..1011::0<01.111:00<0.-<<..//<...9..:.0....0/11101:11111:1<100<<1111111:11<10111110./.../<.000110001111
@M03495:530:000000000-LYBTV:1:1113:15361:22414 2:N:0:TGACAGCT+CCTACGGG
ATATTTTGCCGTTGATAAACCAGCTAATCCTGAAAAAAAAATCAAAGCTAAAAACTACAATGCTAAGACCACGATGTGACTGCTATCAAAGTTAGATATATATGTAAATTATTCATCTGTCAAATCCTAGAATTATATCATACCTGCTCCAGCAATCACGATAATGGTTTAGTGGGTTGTTCACTGTTTCTGAAAAATGAAGATAGTTGTCCAGCTTCCAAAAAGTTTATTGTGTTTTCTAGTGGAGGTCT
+
BBBBBFFFFFBBGGGGGGGGGGHHHHHHHHHHHHHHHGGGGHFHFHHFGHGFHHGHFHHHHHHHFDFHGHHGGGFFCEGGDFBGHFFHHGH4FGFHHHHHHHHHHHHHFHHFHHHHHHHHHGHFHHGGHHHHHHHHHHGHHHHBGHFCHFFGB<GHFHHD/FFGHHHDFGFFFDGGGGFDHDHHHHHHHGHHHHDGFHHHHB=DGHGFHHC;:GHFGH/:;::;CGHHHGFFBFF/BFBBBFGG?9A?9/;
@M03495:530:000000000-LYBTV:1:1113:23988:22416 2:N:0:TGACAGCT+CCTACGGG
ATATTTTGCCGTTGATAAACCAGCAATGTCACAACCACTTCTTGCCCTCCAAAGCTCACATGCTGACAGATCGGAAGAGCGTCGTGTAGGGAAAGAGTGTCCCGTAGGGTGTAGATCTCGGGGGGCGCCGTGTCGTTTAAAAAAAAAAAAATAGAGCGAGAGGTCAGATAGTATACTACAATAGTCACATATAACTGCATACGAGTGGAAATCAAGTAAGTCTAGAGTCGTGTGTATTGTAGTATGGAAAG
+
ABBCCFFFFFDDGGGGGGGGGGHHHHHHHHHHHHGGGGHHHHHHHHHHHGHHHHHHHHHHHHHHHHHHHGHGHGGGGHHHGGGGGFHHHHGHHHHHHHHFGHHGHGGGFEF/3?444D40?///--;-:;-99/.;:.9:0FFAF>---:-.:090:9;---.0/0/0000900000000000000000;0000000000;:......9000090090000:0000009-..:..00000009000/000.
@M03495:530:000000000-LYBTV:1:1113:25017:22419 2:N:0:TGACAGCT+CCTACGGG
ATATTTTGCCGTTGATAAACCAGCTAATCCTGAAAAAAAAATCAAAGCTAAAAACTACAATGCTAAGACCACGATGTGACTGCTATCAAAGTTAGATATATATGTAAATTATTCATCTGTCAAATCCTAGAATTATATCATACCTGCTCCAGCAATCACGACCTGTAATGGTTTAGTGGGTTGTTCACTGTTTCTGAAAAATGAAGATAGTTGTCCAGCTTCCAAAAAGTTTATTGTGTTTTCTAGTGGAG
+
CCBCCFFFFFCBGGGGGGGGGGHHHHHFHHHHGHGHHGGGGHHHHHFFHHHHHHGHHHHHHHHHHHHHHGHHGGHGGFHHHFBGHHGGHHHHHHHHHHHHHHHHHHHHHHHHHHHHHHHHHHHHHHHHHHHGHHHHHHHHHHGFGHGHHHGGHHFHHHHFFCGGHHHHHGHHHHHEFGFCEGGGHHHHHFHHHEDDHHHHFG0DGFBHHHHGHHC::C/C0;/;;;CA.CF0;BBBBCFFFBBF0009.0:
@M03495:530:000000000-LYBTV:1:1113:4837:22436 2:N:0:TGACAGCT+CCTACGGG
ATATTTTGCCGTTGATAAACCAGGGACTCAGGCTGGACCAAAGCTCACTGCTGACAGATCGGAAGAGCGTCGTGTAGGGAAAGAGTGTCCCGTAGGGTGTAGGTATAGGGGGGTGTGGGGTCAGTGAAACAAAAACTGGGTAAAACGTGAGTGGGGGCGTGATATACAAATAGGAAAACCATATACAGAAACACTAGCCTATTATGTAGCTGCTAGACACAATACAGTGAGGACGCTACTAGACATACAGG
+
BAABBBFFBFDAFGG5GEFEGFG2A2FHFGGHBCEEGFGHHGFBGHFFGHFGFFHHFHFHEDEFEHHHG11>>BFGFGEGGHEFB@E4B@FEHFD?E?F/333?444BG0/<:-;-..9999A/;00090/;..C.0;/.9//;//-....//..------./9/////;//////;./..;9////;/////99/9//////9////////9////9/;../////////./.--..-/////////9;/
@M03495:530:000000000-LYBTV:1:1113:13559:22457 2:N:0:TGACAGCT+CCTACGGG
ATATTTTGCCGTTGATAAACCAGGACTCAGGCGGACCAAAGCTCACATGCTGACAGATCGGAAGAGCGTCGTGTAGGGAAAGAGTGTCCCGTAGGGTGTAGATATCGGTGGGCGGCGGATAATTAAAAAAAAAAAAAAAGAGAAAAAGCAGTGGGGAAGGGAACAGCGTGTGCAACACTTTCAGAAATTTAAATATATGGGGTAGTTGTAAGCTGATCGATATAGATCACGAGGAGGTACGCACAGCGGCG
+
DDCCDFFFFFCCGGGGGGGGGGHGHHHHHGHHGGGGGHHHHHHHHGHHHHGHGHHHHHHHGGGGHHHGGFGGGGGGHGHHHHHHBG4?GHGHGFGG3?<3G44?BF/>////////<---.<0<000:C@F-@999---..//09/:..0/00/.-........//.:9...:00;..0000900000009000000000.....0000;00000000....-000000/..--:...00...--/.----
@M03495:530:000000000-LYBTV:1:1113:7792:22512 2:N:0:TGACAGCT+CCTACGGG
ATATTTTGCCGTTGATAAACCAGTCAGGAGTCCAAAGCTCACATGCTGACAGATCGGAAGAGCGTCGTGTAGGGAAAGAGTGTCCCGTAGGGTGTAGATCTCGGGGGTCGGCGGATCATTAAAAAAAAAAAAAAAAGGGACACCGGGATGAGGCGATAACTACATAAAGAAACAACAAAGTGCATACGAGTCCGTCCAATGACTCTCACTAGTAAGTCCAGTTTGAGCGTAACACACTGCGAAACATCCAC
+
BCCCCFFFFFCDGGGGGGGGGGHHHHHHHGHHHHHHHGHHHHHHHGHHHHFHGHHHGGGGHHHGFGEEDBFBGFEHHHHH@G4BGFGHGGDFB?>33B4@B40?//B////>//<--F<GD1>GD-<@-:------..9<....---9.<B0/.-<-.<00000000:00:///...<./0000<<0....<0..<..00000000000000<<000000000000.0-....00../00.---</00/<0
@M03495:530:000000000-LYBTV:1:1113:19349:22513 2:N:0:TGACAGCT+CCTACGGG
ATATTTTGCCGTTGATAAACCAGCTAATCCTGAAAAAAAAATCAAAGCTAAAAACTACAATGCTAAGACCACGATGTGACTGCTATCAAAGTTAGATATATATGTAAATTATTCATCTGTCAAATCCTAGAATTATATCATACCTGCTCCAGCAATCACGACCTGTAATGGTTTAGTGGGTTGTTCACTGTTTCTGAAAAATGAAGATAGTTGTCCAGCTTCCAAAAAGTTTATTGTGTTTTCTAGTGGAG
+
BCCCCFFFFFCCGGGGGGGGGGHHHHHHHHHHHHHHHGGGGHHHHHGHHHHHHHGHHHHHHHHHHHHHHHHHGGHGHHHHHHGHHHHHHHHHHHHHHHHHHHHHHHHHHHHHHHHHHHHHHHHHHHHHHHHHHHHHHHHHHHGHHHFHGGGCFHHHHBHGGGGGHHHHHHH=GHHHGHHHGGGGHHHHHHHHHHDDDGHHAGHHHFGHFHHHHHHGGHHHGHGFFG:EEGFGGGGGGFFGBFGGGFGGG0.
@M03495:530:000000000-LYBTV:1:1113:16662:22516 2:N:0:TGACAGCT+CCTACGGG
ATATTTTGCCGTTGATAAACCAGCTAATCCTGAAAAAAAAATCAAAGCTAAAAACTACAATGCTAAGACCACGATGTGACTGCTATCAAAGTTAGATATATATGTAAATTATTCATCTGTCAAATCCTAGAATTATATCATACCTGCTCCAGCAATCACGACCTGTAATGGTTTAGTGGGTTGTTCACTGTTTCTGAAAAATGAAGATAGTTGTCCAGCTTCCAAAAAGTTTATTGTGTTTTCTAGTGGAG
+
CCCCCFFFFFCCGGGGGGGGGGHHHHHHHHHHHHHGHGGGGHHHHHHHHHHHHHGHHHHHHHHHHHHHHHHHGGHGHHHHHHGHHHHHHHHHGHHGHHHHHHHHHHHHHHHHHHGHHHHHHHHHHFHHFHHHHHHHHHGGHHGHHHGHHHFHHHHHHHHGGGGGHGHFGHGHHGHHGHGEGGGFHHGHHHHHGHGHHHHHHGHEGHFHHHGFHHHHHHHHHHCG0G.CEFFGEGGGFGGGGGGB00CFFBA
@M03495:530:000000000-LYBTV:1:1113:26129:22543 2:N:0:TGACAGCT+CCTACGGG
ATATTTTGCCGTTGATAAACCACCCTCCCTGTGGTCGTTATCTTGCTCCTTCTGTCGTCAACGAATTTACTAATTCCAAAGCTCACATGCTGACAGATCGGAAGAGCGTCGTGTAGGGAAAGAGTAGCCCGTAGGGTGGTGAACTGGGGGGGGGGCCGGTGATTTAAAAAAAAAAAAGCGTAGAAGAAATGTTGGACAGGACGGGCTCGGAGCGAGGACGCAGAGATAAGGTGGTGGATAGCTGCGAATAT
+
ABBCCFFFFFBCGGGGGGGGGGGGGGHGGBGHHHFGGFGHHGHHH5EGHFHHHHHHGGGHGHGGGFHHHEHHHHHHHGFHHHHHHGHHEHHHFFHHHGHEEFGGGHHGGGGEEFGHHGHHHHHHB33B2?DB/??/@F///111<10?/--------9---./;//;///:---9--.:...-.//////////:;//.:..-----.--.:------.-----..///:///.....///99//-;--./
@M03495:530:000000000-LYBTV:1:1113:6136:22565 2:N:0:TGACAGCT+CCTACGGG
ATATTTTGCCGTTGATAAACCAGAGAACTCCAAAGCTCACATGCTGACAGATCGGAAGAGCGTCGTGTAGGGAAAGAGTGTCCCGTAGGGTGTAGATCTCGGGGGTCGCCGGATTATTAAAAAAACAAAAAGATAAGAATGAAGGAGTATATGAAGTACGTGTAAGAAATAAGAGTCTGCGATGGAACTCGGAGTGAGTACGAGAGTATGAAATAGGGTTGTAATTTTGGATTGTGTACAAGGGTTTTGAG
+
BCBBCFFFFFCCGGGGGGGGGGHHHHHGHHHHHHHHHHHHHHHHHHHHHHFHHHGGGGHFHGGGFAEFFGHGFHHHHHFGBGHHGHGEGGFE>33444BB1F?CE//<//<///<1??1?11?<@..<C....000<00000000..//0000000:00.////0000/09090090000--.../0000...-:900;00....:00:000;00;0./.-.0000000-000/90/00000.9.......
@M03495:530:000000000-LYBTV:1:1113:7307:22577 2:N:0:TGACAGCT+CCTACGGG
ATATTTTGCCGTTGATAAACCAGGACTCAGGCTGGACCAAAGCTCACATGCTGACAGATCGGAAGAGCGTCGTGTAGGGAAAGAGTGTCCCGTAGGGTGTAGATCTCGGGGGTCGCCGTATCATTATAAAAAAAAAAAAAAAAACGATGACGAATAAAGACGCCTTATCTTACAAACACAATCGAAGATATAAAATAAATGATGTAAGCATAGGTAAAATGCACTCCAACATCAAAGTCATCGACCTAACA
+
CCCCCFFFFFCBGGFGGGGGGGHGHHHHHFHHHHGHHHHHHHHHHHHHHHHHHHHHHHHHHGGGGHHHGEGEEEEHHHGHHHGHHFG4BGHGHGGGGHG/3FD44B?FF//>////?//<0?@?GB1>FGHG--@<---9--;-;-;.;0B..-..0:00/.9-..0000000000....;00.;/.:00000::0000900;0000000:;9090000000000/9000./:00:00009;B/--.9;/0
@M03495:530:000000000-LYBTV:1:1113:6728:22581 2:N:0:TGACAGCT+CCTACGGG
ATATTTTGCCGTTGATAAACCAGCTAATCCTGAAAAAAAAATCAAAGCTAAAAACTACAATGCTAAGACCACGATGTGACTGCTATCAAAGTTAGATATATATGTAAATTATTCATCTGTCAAATCCTAGAATTATATCATACCTGCTCCAGCAATCACGACCTGTAATGGTTTAGTGGGTTGTTCACTGTTTCTGAAAAATGAAGATAGTTGTCCAGCTTCCAAAAAGTTTATTGTGTTTTCTAGTGGAG
+
CCCCCFFFFFDBGGGGGGGGGGHHHHHGHGHHHHHHHGGEGGHHHHGGHHHHHHGGHHHHHHHHHHHHFGGFGGHGHHHHHHHHGHHHHBHDGHFHHGHHFGGGFGFFHHHFFGFHGHHHEHHFFDF4FGGHHHHHHHHHHHF?GGFGHHHHHHHHHHHGGGGGHFHHHHEGFHHHGHFGGGGGHHHHGHHHFHFHHHHH.<GHHHHHHEGGHHHFHF;GFF::CF.:CFF0CF0CBF/BC/0;CFGGG0.
@M03495:530:000000000-LYBTV:1:1113:9266:22618 2:N:0:TGACAGCT+CCTACGGG
ATATTTTGCCGTTGATAAACCAGCTAATCCTGAAAAAAAAATCAAAGCTAAAAACTACAATGCTAAGACCACGATGTGACTGCTATCAAAGTTAGATATATATGTAAATTATTCATCTGTCAAATCCTAGAATTATATCATACCTGCTCCAGCAATCACGATGACAGATAGCTGGGCAATGGAATCCGAGGAGGTTTCCCGACTCCTGGCAAACAACCTGCAGAAAAGCCAATCAAATATATTTTCACAAG
+
CBCBCFFFFFBBGGGGGGDGFGHHHGHHHHHHHHHHHGGGGHHHHGGHHHHHHHGHHGHHGHHHHHHHHHHHGGHGHHHHHHGHHHHHHHHGHHGHHHHHHGHHHHHHHHHGHHHHHHHHHHHHGFHHHHHHHHHHHHHHHHFFHHHHGHHGHHFHHHHGGHGHHHGFHHFHGFHGHGGHHFHHHHHGGGGGDD<<GGGHDEGGGHHFHHGHGGGGGGGGGGCFFG/BAFFGEBFBFFGFGGGGGEBFF::
@M03495:530:000000000-LYBTV:1:1113:26184:22626 2:N:0:TGACAGCT+CCTACGGG
ATATTTTGCCGTTGATAAACCAGCTAATCCTGAAAAAAAAATCAAAGCTAAAAACTACAATGCTAAGACCACGATGTGACTGCTATCAAAGTTAGATATATATGTAAATTATTCATCTGTCAAAACCTAGAATTATATCATACCTGCTCCAGCAATCACGACCTGTAATGGTTTAGTGGGTTGTTCACTGTTTCTGAAAAATGAAGATAGTTGTCCAGCTTCCAAAAAGTTTATTGTGTTTTCTAGTGGAG
+
BBBBBFFFFFA>ECGGGGDDGGHHBEGFHHHHFFDGHGGGGHHFHHFFGFHFHHGHHHHGHGHHHHGHHFGGGEHGHHFFFFGHHGGHFHHHHFFHHHHHGHHHFGHHHHHGHHFHHHHHHHHH3B/BFGHFHGFDHB?FHHGCGHA?FGFGCFFGBFHGGCGGHHHHHHEGFHHHFFGEEEGDHHGHFHHHHF<<DDGHFCHHFGHHHHHFHCC0;C:CFH:CCH???990CFBBFFCFGFGFEF0F.0.
@M03495:530:000000000-LYBTV:1:1113:23680:22633 2:N:0:TGACAGCT+CCTACGGG
ATATTTTGCCGTTGATAAACCAGAACCATCCAAAGCTCACATGCTGACAGATCGGAAGAGCGTCGTGTAGGGAAAGAGTGTCCCGTAGGGTGGAGATCTCGGGGGTGGCCGGATCATTAAAAAAAAAAAAAGAGGAGGGAATGGGCTGGGAGCGGTCAATGACCTGTGACAACACGTAGGCGTACAATACATAATACATGTGTACCACATACACAGCAGCAATGGTCACGCGCAGGTACGAGTCGAGACTG
+
BCCCCFFFFFCBGGGGGGGGGGHHHHHHHHHHHHHHHHHHHHHHHHHHHHHHHHGGGGHHHGGGGAEBGHHGGHHHGHFHBGFFGHGGGGBF/1?333BBFF/E?//>0=<///<?DDDF1FGC<@@DF--../..<.-..<00../..<.<.9-.@.01110<1/10111:...../..0-.--<111001111<1011<1111110.0000:0.</././0:0<11<..----<.11.<../-<-..<<
@M03495:530:000000000-LYBTV:1:1113:7579:22647 2:N:0:TGACAGCT+CCTACGGG
ATATTTTGCCGTTGATAAACCAGCCTCCCTGTGGTCGTTATCTTGCTCCTTCTGTCGTCAACGAATTTACTAATTCCAAAGCTCACATGCTGACAGATCGGAAGAGCGTCGTGTAGGGAAAGAGTGCCCCGTAGGGTGTAGATCTGGGGGGGGGGCGGGTCATTAAATAAAAAAGATGAGGGGAGTATCTTGTCTGAACATTAAGAGTTCAACGACAGTCACTGATTGAGGGAGGTATCAGTTGGAAGCGT
+
BBCCCFFFFFCCGGGGGGGGGGHHGHHHGHHHHHGHFGGHHHHHHHHGHHHHHHHHGGGHGHGGGHHHHHHHHHHHHHHHHHHHHHHGHHHHGHHHHHHGGGGGHHHGGGGGGGHHHGHHHHHH4B3BBFCFGGGGBFC2F>22D1?C/<-----------.090090;:000;..0000/.9.-./000099090000000000;0000000..---000000090000/.9.-.00000000090/.-.
@M03495:530:000000000-LYBTV:1:1113:9337:22655 2:N:0:TGACAGCT+CCTACGGG
ATATTTTGCCGTTGATAAACCAGTCTCCAAAGCTCACATGCTGACAGATCGGAAGAGCGTCGTGTAGGGAAAGAGTGTCCCGTAGGGTGTAGATCTAGGTGGGGGCCGTATCATTTAAAAAAAAAAAAAAGCAATTAAGAGATGAGCGCTGCGACGTAACAGAATCAGTACGGGAGTCTATCACATGATTTGCAGTTAAGGGATAATGAATATAAGAGCTGTTGCTGACTATGCAATCACCAGCATACCAC
+
BBCCCFFFFFCCGGGGGGGGGGHHHHHHHHHHHHHHHHHHHHHHGHHHHHHGGGGHHHGGGGEFEGGHGBFFGGHDFDFGHGHGGGG?1/33444@4B@3BF//>////<??33B333?@FDGC/-<-@-<.0/:0;:000/00000--.9.-;--9...00/;090;000..-9;:/0000009:00;00:000;00009..//0000009000:90/;00;00:00/0000000000;/0..9000/00
@M03495:530:000000000-LYBTV:1:1113:7040:22668 2:N:0:TGACAGCT+CCTACGGG
ATATTTTGCCGTTGATAAACCAGCTAATCCTGAAAAAAAAATCAAAGCTAAAAACTACAATGCTAAGACCACGATGTGACTGCTATCAAAGTTAGATATATATGTAAATTATTCATCTGTCAAATCCTAGAATTATATCATACCTGCTCCAGCAATCACGACCTGTAATGGTTTAGTGGGTTGTTCACTGTTTCTGAAAAATGAAGATAGTTGTCCAGCTTCCAAAAAGTTTATTGTGTTTTCTAGTGGAG
+
CCCCCFFFFFCCGGGGGGGGGGHHHHHHHHHHGHHHHGGEEHHHHHHHHGHHHHGHHHHHHGHHHHHHHFGHEGHGHGHHHHFHHHHHGHHHHGGHHHHHHHHHHHHHHHHHHHHHHHHHHHHHFFHHHHHHHHHHHGGHHHFHHHHHFHHHFHHHHHHGGGGGHHHHHHHHHGGHFGFHGGGGHHHHHHHHHFDGHHHHHHHHHHHFHHHHHHGFHFCFFB;GFG.;CBFGGGGGFG;FGGGGGFFGGF.
@M03495:530:000000000-LYBTV:1:1113:10706:22724 2:N:0:TGACAGCT+CCTACGGG
ATATTTTGCCGTTGATAAACCACCCTCCCTGTGGTCGTTATCTTGCTCCTTCTGTCGTCAACGAATTACTATTCCAAAGCTCACATGCTGACAGATCGGAAGAGCGTCGTGTAGGGAAAGAGTGTCCCGTAGGGTGGAGGTGGTGGGGGGAGGAGGACAATATAAAAAAAAAAAGACGTTGGGAGAAGAAGAGGTGTTAGTAATTAATGAGATCAGCAGAGGACTCGATGTTATATTCAGAGGGACAGAAA
+
AAABBFFFFFBBGGGGGGGGGGGGGHHGGGHGFGFGGEGHHHHHHGHFHHFGFHHGGGEHGHGGGHGFHHHHHHHHHBGHFCHHHHGHHFBGHHHEFGEFGDHHFGFGGEGHFFGFEHGGFHBF3BB2<F@DDC@?/?////</?C/>-----9......////;//99--9--........-A..9/////..;././/:////////9///;////./....//..//.////;//:///9;.:9.///
@M03495:530:000000000-LYBTV:1:1113:25520:22752 2:N:0:TGACAGCT+CCTACGGG
ATATTTTGCCGTTGATAAACCACCCTCCCTGTGGTCGTTATCTTGCTCCTTCTGTCGTCAACGAATTTCTAATTCCAAAGCTCACATGCTGACAGATCGGAAGAGCGTCGTGTAGGGAAAGAGTGTACCGTAGGGGGGAGACTGCGGGGGGGGAGGGAGAAGCAAATAAGAAGAAAAGAGAGTCGGGAAGTTAAAGGAGATGGATAAGCGAAACGGTAGGGAGATGACAGGTGACGTACAAGAAGTGGAGA
+
B@ABBFFFFF3AEEGGGGFGGCCEFDHE22FACGGFEAEFCGFHFB55BF5AFBFFFF11EFAFGCGDE5FDD5FFF5F32B33BBBDFDDHGFGFDCG?FAFHHHG>/E>E?BG3FFF/0GFB112BB?/?//?AD--99.00/9;;-B;------....;/:9//;//9////9./9.9.//-----.///////...////////9-.;--......./..//////.9///.....//.9/////./
@M03495:530:000000000-LYBTV:1:1113:7244:22756 2:N:0:TGACAGCT+CCTACGGG
ATATTTTGCCGTTGATAAACCACCCTCCCTGTGGTCGTTATTTGCTCCTTCTGTCGTCAACGAATTTACTAATTCCAAAGCTCACATGCTGACAGATCGGAAGAGCGTCGTGTAGGGAAAGAGTGTCCCGTAGGGTGGAGACACTGGTGGGGGGCGCGTCATTTGAAGAAAAGATGAAATCTTGTGGACGAGAGATACGGGAGAGTGATATGATCTCAGTCACCGCTTTGCCCGAAGCAAGGCTCAATACC
+
BBABAFFFFFBBGGGGGGGGGGFFGHHGGHHFHHGHGGGGHHHHGGGHHHHHHHHGGGHGHGGGHGHHHGHHHHHFGHHHHHCCGGHHFGHHHHHFHFGGGGCHHFGGGCEF/FGFE3GFFBGFF3FBGGC<EDGG//?<2/001<?1??<-<-9----;..////;///;././/////9////;.//-9-9;.///..-.-..;/:////://////;////.--..////.----/9..././///:9
@M03495:530:000000000-LYBTV:1:1113:12956:22772 2:N:0:TGACAGCT+CCTACGGG
ATATTTTGCCGTTGATAAACCAGCTAATCCTGAAAAAAAAATCAAAGCTAAAAACTACAATGCTAAGACCACGATGTGACTGCTATCAAAGTTAGATATATATGTAAATTATTCATCTGTCAAATCCTAGAATTATATCATACCTGCTCCAGCAATCACGACCTGTTAATGGTTTAGTGGGTTGTTCACTGTTTCTGAAAAATGAAGATAGTTGTCCAGCTTCCAAAAAGTTTATTGTGTTTTCTAGTGGG
+
ABCCCFFFFFCCGGGGGGGGGGHHHHHHHHHHHHHHHGGGGHHHHHHHHGHHHHGHHGHHHHHHHHHHHFGHGGHGHGHHHHGGHHHHHHHHHHHHGHHHHHHHHHHHHHHHHHHGHHHHHHHHHFGGGHHHHHHHHGHHHHHHHHHEGHHGHHHHHHHGGFGGHHHHHHHHGGHHHFGGHGGGGHHHHHHHHHDGHGGHHHGHGGHHGFHHHHH0GCHFHHGHHHGFG;;FFGGGGGGFFGGFFBB;0;.
@M03495:530:000000000-LYBTV:1:1113:25905:22774 2:N:0:TGACAGCT+CCTACGGG
ATATTTTGCCGTTGATAAACCAGGACTCAGGCTGGACCAAAGCTCACATGCTGACAGATCGGAAGAGCGTCGTGTAGGGAAAGAGTGCCCCGTAGGGTGCTTTTTCCGGTGGTAGTCGCTCTTTAATTTACAATATTAATGGTATAACAAGTAATCATTGCTTTAACATAATAAAAATAAATAGGCGTTAGGCTTGTATAGTTGTGTCATTAGTTGGTATTAATTTGCTTCATTGATGATTTCTCACGGAA
+
A@AAAD331@A>FGEGGDAAFGAF0FCFGC00AB0GFFG0FGGCGFDFF11D1EFEC0E1AA?FE0FE/FGE>>/0D1?G0>FFHGF1@0//?/E>/FF?11111BB//>//E>1<2?/</?1B2@F2222@1>122>2@FB1?1111??GHBGF11?FFF11FG<1DDFGBDDFGHHBDGFD00/<<-:C::0;:;00:;0C0C.CFB09;9F00/.;0;;;;000900B0CF00090;;;B00;;..--
@M03495:530:000000000-LYBTV:1:1113:19374:22785 2:N:0:TGACAGCT+CCTACGGG
ATATTTTGCCGTTGATAAACCACCCTCCTTGTGGTCGTTATCTTGCTCCTTCTGTCGTCAACGAATTTACTAATTCCAAAGCTCACATGCTGACAGATCGGAAGAGCGTCGTGTAGGGAAAGAGTGTCCCGTAGGGTGTAGAGCTCGGGGGTGGCCGTATCATTAAAAAAAAAAAGAAAATAGTAGAAGTAGAGCTAGGGGCTGTGAACTGATCTTTGAACGGCGTTAGGTGCTATGTAGTCGAACTGTAG
+
CCCBCFFFFFDDGGGGGGGGGGGGGHHGHHHHHGHHGGGHHHHHHHHHHHHHHHHHGGGHGHGGGHHHHHHHHHHHHHHHHHHHHHHHHHHHGHHHHHHHGGGGHHHGGGGGGHHGHGHHHHHHDB?DGHGHGGGGFGCBF222>=AA/A@--<..--.:.;0:0000C-A99-;9..//000000000000000000:..:-..:00:00:000:;0000..----../00000;000000.....0000
@M03495:530:000000000-LYBTV:1:1113:15203:22845 2:N:0:TGACAGCT+CCTACGGG
ATATTTTGCCGTTGATAAACCAGGACTCAGGCTGGACCAAAGCTCACATGCTGACAGATCGGAAGAGCGTCGTGTAGGGAAAGAGTGTCCCGTAGGGTGTAGAACTCGGTGGGCGCCGTATCATTTTAAAAAAAAAACATGTGTTTTTCATTTTAGTGTGATTTGGTAATTGATGCCGCACATGAGGAAAGTACAGCATCCAGGTCGTGGCCGAAACGTGAAGAAAGAATGGGAGGTATGTTGTTGAAAAG
+
ABBBBFFFFFBBGGGGGGGGGGHGHHFHHHHHGGGHHHHHFHHHHHFHHHFHHFHHFHBFGGEFEBFHF1A>>EGHGGEBFGHEHFG@BEGEGEAEAHG>FB?4B3B/?<E////////?0022>2222@21>/--<..0<=00///<<0000;0/00000000<0.=0;00;<0099--;-0090/0//.99C000900/00//:9-.;-9;----.;..9//;///./9;...-./9////.../////
@M03495:530:000000000-LYBTV:1:1113:27373:22906 2:N:0:TGACAGCT+CCTACGGG
ATATTTTGCCGTTGATAAACCAGCTAATTCCAAAGCTCACATGCTGACAGATCGGAAGAGCGTCGTGTAGGGAAAGAGTGTCCCGTAGGGGGTAGAGTTCGGGGGTCGCCGGATTAGTAAAAAAAGAACACAGAAAAGACGAATGTGATTGTATACGACCAGATTATAAAATGGAAAACCGCCGTGACTGAGCAGAGACGAGCTCAGGTGTAATGGCATGATGTGCTAACGGTTCCAACTAACATGATCGG
+
?33AAFFFFFBBGGGGFG5FGFDFH5FEHHDHHHGHHHHHHHHHHHFHHHHHGFEDG?GHF?EEGGGBFG3??GGFGFGH5D4FEHFFDE1>>/?334B4///><////<//-<.11>11<11-=.../<:../////./.--9/00000;909009;.-;..0000000000000/9;A;-;-99..:///////....---./////9//////.//.//////9///.-.../////////9////..
@M03495:530:000000000-LYBTV:1:1113:18718:22917 2:N:0:TGACAGCT+CCTACGGG
ATATTTTGCCGTTGATAAACCAGGACTCAGGCTGGACCAAAGCTCACATGCTGACAGATCGGAAGAGCGTCGTGTAGGGAAAAAGTGTCCCGTAGGGTGTAGATCTCGGTGGTCGCCGGATCATTAAAAAAAAAAAAACGAAGATGGAGCGGAACGACAGGGGAATTGGAAAGGAAACAGAAACACAGAGTGATATTACATACAGGTGCGGCAGTAGCGTGCTGCATCAGGTCGTACGACAGAGGCTCTTG
+
CCDDDFFFFFCCGGGGGGGGGGHGHHHHHHHHHHGHHHHHHHHHHHHHHHHHHHHHHHHHHGGGGGHHGFGEEGHHHHGHHHHHGGHBGHHGGGGGGHGEF?444DDHG/<E/3//<<////02F22D>FDFG-----.:....000/;/-----..---..-../000000.:///////00//...0/000000000000000/000-----;000-;...00/000000:--..-:.--//..../:0
@M03495:530:000000000-LYBTV:1:1113:23754:22922 2:N:0:TGACAGCT+CCTACGGG
ATATTTTGCCGTTGATAAACCAAAGCTCACATGCTGACAGATCGGAAGAGCGTCGTGTAGGGAAAGAGTGTCCCGTAGGGTGTAGATCTCGGGGGTCGGCGTGTCATTAAAAAAAAAAAAGAAACAAAAAAAGGCACGAGGAGACGATGGAGTAGAAACACACACTCGCGATATAGTACTGAGTTGTGTGTCGCATCGAACTTGATATAGCGACTGCGGCGTCGACCCACCTGAGAGCTGCTCTAAGGTAT
+
CCCCCFFFFFCCGGGGGGGGGGHHHHHHHHHHHHHHHHHHHHHGGGGGHHHGGGGEFGHHHGHHHHHHFHDFGGGHGGGFBF>GG4B@@41F/EE//>//<///222D2<<1?CFGFC@C.../:/.:.:--.......---....-...///9//////.....//9--9-.-;//9/9///////./../..-.-./:..//;///;B9----./9----------..../////.9//9/;//////;
@M03495:530:000000000-LYBTV:1:1113:26712:22927 2:N:0:TGACAGCT+CCTACGGG
ATATTTTGCCGTTGATAAACCAGTCACAACCACTTCTTGCCCTCCAAAGCTCACATGCTGACAGATCGGAAGAGCGTCGTGTAGGGAAAGAGTGTCCCGTAGGGTGTAGATCTTGGTGGTCACCCTGGCACTAAAACAAAAAAAAAAATCACTAAAATCAGACGTTAGCAGAAAATAAGTACAGAAGCGACGTAGCATTTGACTCATTACGTCACTTATCTACTACGGCCCCATCACTCTAAGTGATTCTT
+
CCBCCFFFFFCAGGGGGGGGGGCGHFHFHGDGGHHHHHHHHFHHGHGHFGHHHHHHHHHHHHHHGDHFGGFEGHGGGGEGGGHHHGHHFFHHGE@FGBE?E//FB//3B44???4B?/</343B0?B?0?2B2B222/?00////---.<00000<000<0<0-:./.000//0/000000:000000-.---99.09;0000;00;:00.;...0900000090B..----.//9:FB000000000900
@M03495:530:000000000-LYBTV:1:1113:11630:22952 2:N:0:TGACAGCT+CCTACGGG
ATATTTTGCCGTTGATAAACCACCCTCCCTGTGGTCGTTATCTTGCTCCTTCTGTCGTTAATTCCAAAGCTCACATGCTGACAGATCGGAAGAGCGTCGTGTAGGGAAAGAGTGTCCCGTAGGGTGAAGATCTCGGGGGTGGGCGGGGCACTGAAAAAAAAAAAGCAGGAAGGCACGCGAGAAGCGCGATGTAGATGTGGAGAAACAGTAACAGATAGGCAGTAGCTACGTGAAAAAGAGCGAGAAGCGTT
+
BCBBCFFFFFCDGGGGGGGGGGGGGHHGGHHHHHGHGGGHHHHHHHHHHHHHHHHHGGGHGHHHHHGGHHHHHHHHHHHHHHHHGHHHGGGGGHHGGGGEGFGHHGGHHHHH?GBGGHGHGGGGB//233DDD3BF/BC-->-.------.</00::<@-<9--..0/../....:.--<--./0----<..:0000000090<0///<00000/00:/00./0000<0../..00...</-9--./0-..
@M03495:530:000000000-LYBTV:1:1113:19704:22967 2:N:0:TGACAGCT+CCTACGGG
ATATTTTGCCGTTGATAAACCACCCTCCCTGTGGTCGTTATCTTGCTCCTTCTGTCGTCAACTTCCAAAGCTCACATGCTGACAGATCGGAAGAGCGTCGTGTAGGGAAAGAGTGTCCCGTAGGGTGTAGAGCTCGGGGGGGGCCGGATCATTTAAAAAAAAAAAAAGATAAAGGAAAGATCAGGGGCTCGCGCAGGATGTGAATGAGACGAATTCACTCCACTCGACAGGTGGCACGTCGACAGAGGAAG
+
CDCCCFFFFFCBGGGGGGGGGGGGGHHGGHHHHHGHGGGHHHHHHGHHHHHHHHHHGGGHGHHHHHHHHHHHGHHHHHHHHFHHHHHHHGGGGHHHGGGGEGHHHHGHHHHHH?GBGHHGHG?G?FC/BB3332@///<A;----;--.-;;F0BFBFECA;D-9--9.000000///./00000.---.--9----.00;000;00000.--..00;0:/:/0/..-.-.:0../0...---.-//../.
@M03495:530:000000000-LYBTV:1:1113:27263:22974 2:N:0:TGACAGCT+CCTACGGG
ATATTTTGCCGTTGATAAACCAGCTAATCCTGAAAAAAAAATCAAAGCTAAAAACTACAATGCTAAGACCACGATGTGACTGCTATCAAAGTTAGATATATATGTAAATTATTCATCTGTCAAATCCTAGAATTATATCATACCTGCTCCAGCAATCACGACCTGTAATGGTTTAGTGGGTTGTTCACTGTTTCTGAAAAATGAAGATAGTTGTCCAGCTTCCAAAAAGTTTATTGTGTTTTCTAGTGGTG
+
BBBBBFFFFFBBGGAGGGBFGGHHHHHHHFHHHHHHHGGGEGHHHHGHHFHHHHGHHGHGHHGFHGFHGFGGFGHGHHHGHHEHHHFHHEHHHEHHHHHHFHHHHFHHHFHHGFFHHHHHGHHHED3FGGHHHHHHGHHHHH3GFHGHFFFHHFGHHHHGCDGGHHHGHHHHHFHHGHHHGGGGHHHHHGFHHHHGFHBGHHHH=CCGHHFFGGGGCC/GCF/;CC:;ECFFFGBF;C9FFGGGFFFFF0:
@M03495:530:000000000-LYBTV:1:1113:5275:22982 2:N:0:TGACAGCT+CCTACGGG
ATATTTTGCCGTTGATAAACCACCCTCCAAAGCTCACATGCTGACAGATCGGAAGAGCGTCGTGTAGGGAAAGAGTGTCCCGTAGGGTGGAGATCTCGGGGGGCGGCGGATCATTAAAAAAAAAAAAAGAAAGAAGAGAACAGTTGACAGACTCAAGATAAAACACACAGAAAGCATAACCCTGCACACAACCCACAACATCACATCCAACTCGCGGAGTGTTACAAGATCGTCTGCGACACAACATAGAC
+
BBBBBFFFFBDAGGGGGGGFGGGGGHHGHGHGHHHHHHHHHHHHHHHHHHHGGGGHHHGGDEEEGHHHE3BFHHHFEBGHHEGGDEE3?/?1333B?0?/>@--:9-99@-9A/;BF/BFCDAAB-@-.:.9//9//..9///////////9//;////////;....;;9//////////;;...//........;...9///;////////.-----9.;9///;/;//.9..:/---99...;9B///
@M03495:530:000000000-LYBTV:1:1113:17951:22997 2:N:0:TGACAGCT+CCTACGGG
ATATTTTGCCGTTGATAAACCAGCTAATCCTGAAAAAAAAATCAAAGCTAAAAACTACAATGCTAAGACCACGATGTGACTGCTATCAAAGTTAGATATATATGTAAATTATTCATCTGTCAAATCCTAGAATTATATCATACCTGCTCCAGCAATCACGACTCCTGGCAAACAACCTGCAGAAAAGCCAATCAAATATATTTTCACAAGAGATGGAATGTGAGGCAATAATAGAGTACAAAGGTTGAACC
+
CBBBBFFFFFBBGGFGGGGGGGHHHHHHHHHHHHHHHGGGGHHHHHHHHGHHHHGHHHHHFHHHHHHFHHHHGGHGHGHHHBHHHHFHHGHHHHHHHHHGHHHGHHHHHHHHHHGHHHHHHHHHHGFHGGHHHHHHHHHHHHFHHHGHHHGCGGGGGHHGGGGGHHHHHHHGHHHHGHFHHFHHHEFFHHHHGG<DGHHHHHHHFGHHBGGHHHHGHHHB0CCCGGEGGB0;FFFF9BFFGGBFGEFGGBA
@M03495:530:000000000-LYBTV:1:1113:18646:23012 2:N:0:TGACAGCT+CCTACGGG
ATATTTTGCCGTTGATAAACCAGCTAATCCTGAAAAAAAAATCAAAGCTAAAAACTACAATGCTAAGACCACGATGTGAATGCTATCAAAGTTAGATATATATGTAAATTATTCATCTGTCAAATCCTAGAATTATATCATACCTGCTCCAGCAATCACGACCTGTAATGGTTTAGTGGGTTGTTCACTGTTTCTGAAAAATGAAGATAGTTGTCCAGCTTCCAAAAAGTTTATTGGGTTTTCTAGTGGAG
+
CCCCCFFFFFBBGGGGGGGGGGHHHHHHHFHHHHHHHGGGGF3BFGB23DGHHH?C53AGB3B5BG3F3FG1?011B4B4@43B44?@FG34B@@@@@444B44@BGH4F?4?4?4444444BEFEGE44BGDF444?4B333B??023B22B=FD222</>ADF1FGDDHFDG1?11<.>>-<F11=DHHHGD0DGHHHHCD0GD;:00:;C;0;C0/;C;00C0:;EBFGGGB00..=EE0;0;00:09
@M03495:530:000000000-LYBTV:1:1113:9962:23028 2:N:0:TGACAGCT+CCTACGGG
ATATTTTGCCGTTGATAAACCAGAACCATCCAAAGCTCACATGCTGACAGATCGGAAGAGCGTCGTGTAGGGAAAGAGTGTCCCGTAGGGTGTAGATCTCGGGGGTGGGCGTGTCATTAAAAAACAAAAAAAACTGGAATAACAGAGACCATGCGAGGTTGACATAGGAGAATGACAATGTATGTGTGAGCTCCAGTAGTAGAGAGGAGATTTATAGATCATACTGCTCACAGCATAAGCGACAGTAGACC
+
CCCCCFFFFFDAGGGGGGGGGGHHHHHHHHHHHGHHHHHHHHHHHHDHHHHHHHGGGGHGHGGGGEFBGFHFFGHHHHHHFGHHGHGGGG?F/3@4BBE4BF/><////?>///011=@1?F1A..><0.---:00//0000:00////./000.:--.///0000000/:.900000909900;00:00000:0090000090;...../000000;0000000;:900000./90000-.---999;00
@M03495:530:000000000-LYBTV:1:1113:20787:23031 2:N:0:TGACAGCT+CCTACGGG
ATATTTTGCCGTTGATAAACCAGCTAATCCTGAAAAAAAAATCAAAGCTAAAAACTACAATGCTAAGACCACGATGTGACTGCTATCAAAGTTAGATATATATGTAAATTATTCATCTGTCAAATCCTAGAATTATATCATACCTGCTCCAGCAATCACGACCTGATAATGGTTTAGTGGGTTGTTCACTGTTTCTGAAAAATGAAGATAGTTGTCCAGCTTCCAAAAAGTTTATTGTGTTTTCTAGTGGG
+
AABBBFFFFFBBGGGGGGGGGFGFHFHHHGGHFHHHHGGGGHHGHHFFHGHHHFEHHHHHHHGHHHHHGHHHGGHGHHGFGGBGHHFHHGHHEGFFGHFHHHHHHHHHHHHHGHGHHHHHHHHHHFFGHFHHHFHHHHHFHHFFGHFGHGCGFGHHHHHGGGCGCGHHHHHFDDFGHGF0FCFGGHHHHHGDHFDGHHFHFHHHHHEHHHHCGHGFBGHHHH;GH0CEG990BFFFGBB9BBFFFFBBFF.
@M03495:530:000000000-LYBTV:1:1113:18305:23034 2:N:0:TGACAGCT+CCTACGGG
ATATTTTGCCGTTGATAAACCAGTCAGGAGTCCAAAGCTCACATGCTGACAGATCGGAAGAGCGTCGTGTAGGGAAAGAGTGTCCCGTAGGGTGTAGATCTCGGGGGGCGCCGGAGGAATTAAAAAAAAAAAAGAGGAGAGGGGAAGTGGGCGGAGAGAAAGCGTTAGAGAAGGAGTATCAACGGGTGTGCTTAGAACTGGAGCGATGCAGTAGAGAAGCGATCTCAGCTGTATGCACTCATGGTATCAAT
+
BCBBCFFFFFCCGGGGGGGGGGHHHHHHHGHHHHHHHHHHHHHHHHHHHHHHHHHHGGGGHHHGGGFEGBGFHGHHHHHHFG@DGHEHGGGG3?/3@44@4?BE?E?--<------<./<0<<B10<@DAA-<../.......-..<0<0<.9--9-..000/....<1010/...:/1111/.-<<--.111<011010//./-<...0<:B11110/0-.<..11101011111100//1101111111
@M03495:530:000000000-LYBTV:1:1113:25079:23036 2:N:0:TGACAGCT+CCTACGGG
ATATTTTGCCGTTGATAAACCAGGGACTCAGGCTGGACCAAAGCTCACATGCTGACAGATCGGAAGAGCGTCGTGTAGGGAAAGAGTGTCCCGTAGGGTGTAGATCTCGGTGGGCGCCGTATCATTAAAAAAAAAAAAAGGAGAGATGAAGGAGGCAGGGCTGTAGTTACGATCGAAGAAAACAACGTGTACTGACCGAGATGTCGTGTCGCTGCGACGCGAAATTCGCAGGATCATAGGTGATATCGATC
+
CCCCBFFFFFCCGGGGGGGGGGHGGGGHGGHHHHHGHHHHHHHHHHHHHHHHHHHHHHHHHHGGGGHHHGEEGEEHHHHGHHHHHHFHBFHHGHGGGGGG>F?44B4BGF/?FE/>@///?@022@22D2GGG?@-<--../....0:0000;....:-:9...900;00.;..-;9..////...-..//00000:----.000..../..9..------;--.00...9-90/.0000;00;000.;..
@M03495:530:000000000-LYBTV:1:1113:15234:23054 2:N:0:TGACAGCT+CCTACGGG
ATATTTTGCCGTTGATAAACCAGCTAATCCTGAAAAAAAAATCAAAGCTAAAAACTACAATGCTAAGACCACGATGTGACTGCTATCAAAGTTAGATATATATGTAAATTATTCATCTGTCAAATCCTAGAATTATATCATACCTGCTCCAGCAATCACGACCTGTCCTGGCAAACAACCTGCAGAAAAGCCAATCAAATATATTTTCACAAGAGATGGAATGTGAGGCAATAATAGAGTACAAAGGTTGA
+
CCCCCFFFFFCCGGGGGGGGGGHHHHHHHHHHHHHHHGGGGHHHHHHGHHHHHHGHHHHHHHHHHHHHHEGHGGHGHHHHHGGHHHHHHHHHGHHHHHHHHHHHHHHHHHHHHGHHHHHHHHHHHD3FGHHHFHHHHHHHHHHFHHGHGHGH2GHHHHHGGGGGHHHHHHHHHHHHHHHDHFHHHGFHHHGHHHCHHFFHHHHHHHFHHHHHHFHHHHHHGHFGFFFFEEGGGBFFGGGBFGGGFFF:B//
@M03495:530:000000000-LYBTV:1:1113:25432:23064 2:N:0:TGACAGCT+CCTACGGG
ATATTTTGCCGTTGATAAACCAGAGGACTCAGGCTGGACCAAAGCTCACATGCTGACAGATCGGAAGAGCGTCGTGTAGGGAAAGAGTGTCCCGTAGGGTGTAGATCTCGGGGGGCGCCGGGATACTTATAAAAAAAAAAGAAGATGCGACTGAGTCCAGCAAGAGGTACCCGTGATGTTAAGCCACTCCTCGACTGTCATTGATAATCCAGATTTCATAACAGAGGCTCAGAGATAGAGATGCTGGCAGA
+
BBBBBFFFFFBBGGGGGGGGGGHGHGHHHHHHHHHHGHHHHHHFHHGHGHHGHHGHHHHHHHGGGGGHHGGGGGGFHGGGGHGHHHHBG4FGGEGGFGG3?/33?4?????//<9--------..:;/:///;/;:----;..://9/-.--.//;///;;9..:../:9/9D..9:/;//////../;./...-..//:////;/:////9////9/////////..;.////.////////////.9:.
@M03495:530:000000000-LYBTV:1:1113:21657:23073 2:N:0:TCACAGCT+CCTACGGG
ATATTTTGCCGTTGATAAACCAGCTAATCCTGAAAAAAAAATCAAAGCTAAAAACTACAATGCTAAGACCACGATGTGACTGCTATCAAAGTTAGATATATATGTAAATTATTCATCTGTCAAATCCTAGAATTATATCATACCTGCTCCAGCAATCACGACCTGTAATGGTTTAGTGGGTTGTTCACTGTTTCTGAAAAATGAAGATAGTTGTCCAGCTTCCAAAAAGTTTATTGTGTTTTCTAGTGGAG
+
BBBBBFFFFFBBGGGGGGGGGGDDHHHHHFHHHHHHHGGGGHFHHHGGHHFHHHGHHHHHHFHHHHHHHHHHGGHGFEHHHHHHHHHHHHHHHHGHFGFGHHHHHHHHHHHHGHFHHGHHHHHGHEGGHHHHHHHHGHHHHHDGHHFHHHGF2FGHHHHGGGGGHGHGHHHFHHHHHFGEFGGGHHGHGHGGHBDGH=GHHGF0DGCFHHGFCGG:CBGFHB;CFF.;EFFF0FFFFG;BBFFBFGFFG:.
@M03495:530:000000000-LYBTV:1:1113:16970:23082 2:N:0:TGACAGCT+CCTACGGG
ATATTTTGCCGTTGATAAACCAGGGACTCAGGCTGGACCAAAGCTCACATGCTGACAGATCGGAAGAGCGTCGTGTAGGGAAAGGGTGTCCCGTAGGGTGTAGATCTCGGTGGGTGCCGGGTCATTAAAAAAAAAAAAAGAAGAGGGGAGAGAGGGAGGAGCTCAGCGAGAGAGATAGAAAGAAATGAACTAGAGTAAGGAGGCCGAATAGTAGGCTCTGGAGTGCATGGATGGTTATGTAAGCACAATAA
+
DDDDEFFFFFDCGGGGGGGGGGHGGGGHHHHHHHHGHHHHHHHHHGHHHHHHHGHHHHHHHHGGGGHHHGGGGEFGHHHGHHHHHGFF>GHHEGFGEG3?>3F44?D4EF/?E/<?/2/////022>22??CC>-<<@-...:0..<-.-9<<.....-<<..00<0.----9..:1:111</A/11111100<<111100....9--<.0111000./001.0.1111.010.01101<11<01:/:010
@M03495:530:000000000-LYBTV:1:1113:26347:23091 2:N:0:TGACAGCT+CCTACGGG
ATATTTTGCCGTTGATAAACCAGCTAATCCTGAAAAAAAAATCAAAGCTAAAAACTACAATGCTAAGACCACGATGTGACTGCTATCAAAGTTAGATATATATGTAAATTATTCATCTGTCAAATCCTAGAATTATATCATACCTGCTCCAGCAATCACGACCTGTAATGGTTTAGTGGGTTGTTCACTGTTTCTGAAAAATGAAGATAGTTGTCCAGCTTCCAAAAAGTTTATTGTGTTTTCTAGTGGAG
+
B@ABBFFBFDDA2AGFGFFFCAEHFGBGGGFGBGHHHEGGGHBHHFGFBG5BGBEGH3EG5AGGG5BGHGBGD?AA1@GFGHFHHGGFHEDFGHHHHHBGHHHFGHHHHGHGFFFHDHHBGHHF433BGFHHHHHHHHFD3FB?GHAFF2BB2FFGFFFDE/AE0?GFH1F1FFCH1>F.<F@DGEF0<GDGHGDGHFHHHHFFFC0:C0:0;GF0CC:GCG/<0F.C.09BCF0B0=FBB/;C009;.0.
@M03495:530:000000000-LYBTV:1:1113:8451:23092 2:N:0:TGACAGCT+CCTACGGG
ATATTTTGCCGTTGATAAACCAGCTAATCCTGAAAAAAAAATCAAAGCTAAAAACTACAATGCTAAGACCACGATGTGACTGCTATCAAAGTTAGATATATATGTAAATTATTCATCTGTCAAATCCTAGAATTATATCATACCTGCTCCAGCAATCACGACCTGTCCTGGCAAACAACCTGCAGAAAAGCCAATCAAATATATTTTCACAAGAGATGGAATGTGAGGCAATAATAGAGTACAAAGGTTGA
+
CCBCCFFFFFCBGGGGGGGGGGHHHHHGHHHGHHHHHGGCEHHHHHHHHHFHHHGHHHHHHHHHHHFHHFFHGCHEFBGGGFFFHHFHHGHDDGGFFGGHFHFFHHHHHFHHEGFGHHHHDGGGGFFFHDHHHFHHHHHHFHHFHHHHHGFHFHFGHHGDGGGGHHHE1GGFGGHHHFC.>GFHCFHHHBFGHH/<GCDDGHFHHFGGHHGHHGFHGHGHC0;CBBFE.:;FFFBFFFF0;9BF0FFFF=;
@M03495:530:000000000-LYBTV:1:1113:15280:23212 2:N:0:TGACAGCT+CCTACGGG
ATATTTTGCCGTTGATAAACCAGGACTCAGGCTGGACCAAAGCTCACATGCTGACAGATCGGAAGAGCGTCGTGTAGGGAAAGAGTGTCCCGTAGGGTGTAGAGCTCGGTGGGCGGGGGAGCGTTAAAAAAAAAAAAGAAAAAGAAGGGAGGGGGTGGAGGGATGAGTGAGCGAAAGGGGAAGAACAGTAAGGTGGTAAGGTGAAGGGCGTGGCGATAATACGAGATACTGGAGATATCGAGAGAGGTGGT
+
CCCCCFFFFFCCGGGGGGGGGGHGHHHHHHHHHHGGHHHHHHGHHHGHHHHHHHHHHHGHHGFGGFGFG1E>>E?GGHGBGHFHHBF4BGHG1EFGGFG>3B43B33?E/?///<//----.-:...;;09:@--@9...//;9../....--:-:--...-./.0000000----...:..9.////0000000..00000;0;00.9--------9.000:9::.00;09/:0/00;.;..-...0.9.
@M03495:530:000000000-LYBTV:1:1113:25393:23244 2:N:0:TGACAGCT+CCTACGGG
ATATTTTGCCGTTGATAAACCAGGGACTCAGGATGGACCAAAGCTCACATGCTGACAGATCGGAAGAGCGTCGTGTAGGGAAAGAGAGTCCCGTAGGGGGTAGAGAGCGGGGGGTGCCCGATTTGATAAAAAAAAAAAAAGAGTACAATAGTATACGCGCGAGATGGAATAAAGCATGTACATGCTGACATAACGGTAGCGATGACAGAGAGCACCAATGCTTTGTGCACAGCACTGAGGCATGAGGCAAA
+
AAAAAFFFFFDAGGGGGGGGGG00A000A110111B01FH0FB0111112B1G11AF101AAE//E0B0///>//?01BF00B00>0?111B>>>//F/E///111/?<B@/?@-@-//-----///:::/9@9-999-;---//////9//////-----9---///////////9/;///////9/-/;/99-;---/----//////;--/----9///////:/9//----////-;-/-///----
@M03495:530:000000000-LYBTV:1:1113:20372:23266 2:N:0:TGACAGCT+CCTACGGG
ATATTTTGCCGTTGATAAACCAGGACTCAGGCTGGACCAAAGCTCACATGCTGACAGATCGGAAGAGCGTCGTGTAGGGAAAGAGTGTCCCGTAGGGTGTAGATCTCGGTGGTGGCCGGATTCTTAAAAAAAAAAAAGAAACATAAAGTAAAGTGGAGCCTGATTGCGAGAAACACTACACAGACGTACGAGCAGTACGTTGTATAGACAGTCACGACGAGCTGCAGGCCATAACACCACTGGTGCTGCAG
+
CDDDCFFFFFCCGGGGGGGGGGHGHHHHHHHHHHGHHHHHHHHHHHHHHHHHHHHHHHHGHGGGGHHHGEEE>EGHHHGHHHHGHBGBFDGFG?FGGHF/B344?F40E?EG///0B///</22222222@CC@-A-.../</01<1111:1<<<00./././<110.-<<.0//.0//:/0:0.-...-.9--/<11./<.<1:1:101/0001.9----<.0</0..../<0000<..00/1/001</0
@M03495:530:000000000-LYBTV:1:1113:13444:23270 2:N:0:TGACAGCT+CCTACGGG
ATATTTTGCCGTTGATAAACCAGGCGGACCAAAGCTCACATGCTGACAGATCGGAAGAGCGTCGTGTAGGGAAAGAGTGTCCCGTAGGGTGGAGATCTCGGGGGGCGCCGGGTCATTAAAAAAAGAAAAAACAACGAGAGCACAGATCAAGGCACGGAGGCAGACAACACGGACAGAATAACGATACGTTAATGAAATGCAGCACATGCAACACATCTAGTGATAGTTGAAGTGACAGCGACCGATACAGA
+
BBBBBFFFFFBBGGCGGGEGGGHGHGGGGGHHHFHHHHHHGHHHHHHHHGGFGFGGGHGGGEGFEGBGHHGHGHHHG4B44BGEGE?FEBF///B?3BD0?/<C--------.9:/9/:;;FFF.;.9..-.9.9-;..-./.9B///:///...;--9-........;..----9//////....-.//..;//9;;/////...//////.9./////////:///////9///9/.---------///
@M03495:530:000000000-LYBTV:1:1113:18953:23277 2:N:0:TGACAGCT+CCTACGGG
ATATTTTGCCGTTGATAAACCAGCTAATCCTGAAAAAAAAATCAAAGCTAAAAACTACAATGCTAAGACCACGATGTGACTGCTATCAAAGTTAGATATATATGTAAATTATTCATCTGTCAAATCCTAGAATTATATCATACCTGCTCCAGCAATCACGACCTCCTGGCAAACAACCTGCAGAAAAGCCAATCAAATATATTTTCACAAGAGATGGAATGTGAGGCAATAATAGAGTACAAAGGTTGAAC
+
AAABBFFFFFBBGGCGGGGGGGHGGHHHHHFHGFHHHGGGGHHHHHHHHHHHHHGHHHHHGHGHHHGHHGFHGGEGHGHHHHFHHHHFGFFHFHHGHHHHHHHHHHHHHHHGHHHHHHGHHHHH43BFGBHHHHGHGHHHHHFHGHHGHHFG2FHHHHH?GCCGHGEHHHHHHHHHEFGHHHHGEGFCFHH/CGCGHGHHHHHHHHHHHHHFGFGFFHCC0;:GCF.;FFGBFGFFGGGBBGGGG0CFF;9
@M03495:530:000000000-LYBTV:1:1113:22785:23277 2:N:0:TGACAGCT+CCTACGGG
ATATTTTGCCGTTGATAAACCAGCTAATCCTGAAAAAAAAATCAAAGCTAAAAACTACAATGCTAAGACAACGATGTGACTGCTATCAAAGTTAGATATATATGTAAATTATTCATCTGTCAAATCCTAGAATTATATCATACCTGCTCCAGCAATCACGACCTGTAATGGTTTAGTGGGTTGTTCACTGTTTCTGAAAAATGAAGATAGTTGTCCAGCTTCCAAATAGTTTATTGTGTTTTCTAGTGGCG
+
A1>A1DD@@1>AGGGBGFGDGGC0GFHHHCHDD1FFFEEEEHHFHFAFHFDEGFCHGHHBEGBDGFCGH0FGEGHGHHF2GF0FGHFGHDFHFFG12FED2B@GBGHFH2FHHHHHFHHHHFHFB11BGFFFH>1GGHFFDF1BGGHGFHGC0@GHFGFGCCGGFFGGFGG11FGGGB>.C.?<C11=D<=DGG0DGB0D.CGHGHHFGGCGFHF0CGFGB0CC0;0;CFFFBFB9CFB9FFEFFBFFA.;
@M03495:530:000000000-LYBTV:1:1113:9059:23304 2:N:0:TGACAGCT+CCTACGGG
ATATTTTGCCGTTGATAAACCAGCTAATCCTGAAAAAAAAATCAAAGCTAAAAACTACAATGCTAAGACCACGATGTGACTGCTATCAAAGTTAGATATATATGTAAATTATTCATCTGTCAAATCCTAGAATTATATCATACCTGCTCCAGCAATCACGACCTGTAATGGTTTAGTGGGTTGTTCACTGTTTCTGAAAAATGAAGATAGTTGTCCAGCTTCCAAAAAGTTTATTGTGTTTTCTAGTGGAG
+
BBBBBFFBFFBAF?GGGGGGGGHHHHHGHBGHHHHHGGGGGHHHHHEFHHGFFHCHHBHHBGHHGHHHDBGFEEEEFGGBDFFFHGFGHHHHGHGFFGFFFHG4GGHHHHHFHHGFGHGHHHHHBBGGHFHGHHHHFGHHHHG?GHGFFF?FCGFHEFFGGC@AG1<DGFH1GFHGFF>.>CC?FFGGDFGGHHGHHHHHHHHGHHGHHG0CGCCCFC/CBG/0:C...;FFFGFFFFCBBC0BFFFB.0.
@M03495:530:000000000-LYBTV:1:1113:12943:23339 2:N:0:TGACAGCT+CCTACGGG
ATATTTTGCCGTTGATAAACCACCCTCCCTGTGGTCGTTATCTTGCTCCTTCTGTCGTCAACGAATTTACTAATTCCAAAGCTCACATGCTGACAGATCGGAAGAGCGTCGTGTAGGGAAAGAGTGTCCCGTAGGGTGTAGATCTCGGGGGGGGGCGGGTCATTTAAAAAAAAAAGAAGTAGAGAAGCCTGGTGGTGGTTAGCACATACGTAACAGATTGATGACAGGAACGTGTAGGGCACGAGTCGCAA
+
BCABCFFFFFCCGGGGGGGGGGGGGHHGGHHHHHHHGGGHHHHHHHHHHHHHHHHHGGGHGHGGGHHHHHHHHHHHHHHHHGHHHHHHHHHHHHHHHHHHGGGGHHGGGGGGGGHGHGGHHHHG3B3DFGFHGCBFFF<22>22F2=F/>---:-9;-;@-.0;;000;:>A-;>.../0:00009:0.0.::/......0.000/000.0;..00/000;000000../.;..//00./....-:;-9-.
@M03495:530:000000000-LYBTV:1:1113:26447:23353 2:N:0:TGACAGCT+CCTACGGG
ATATTTTGCCGTTGATAAACCAGCTAATCCTGAAAAAAAAATCAAAGCTAAAAACTACAATGCTAAGACCACGATGTGACTGCTATCAAAGTTAGATATATATGTAAATTATTCATCTGTCAAATCCTAGAATTATATCATACCTGCTCCAGCAATCACGACCTGTAATGGTTTAGTGGGTTGTTCACTGTTTCTGAAAAATGAAGATAGTTGTCCAGCTTCCAAAAAGTTTATTGTGTTTTCTAGTGGAG
+
BBBBAFFFFFDAGGAFGBFGGCHGHHFHHCGHHHHHHGGGGHHFHFDHHHFGFHGHGHHHGHGHHHGHHEHHDEFEHFHHEF3GGFEGHHHDGGFHHGHHGHHHHHFHHGHHGFHHFHHHHHGHHFE?FFHHHHHHGHHHGHGHHHHGG2BFFCHHGGHGGF@EFGHGGGHHHHGH=GCEAEDGCGGDFFHHHGGDGDGHHAGGFHCGEHG0CGHFFCGHHG/<;C:EFGGGGBFFCC9FB/BFFGGGF0:
@M03495:530:000000000-LYBTV:1:1113:4668:23356 2:N:0:TGACAGCT+CCTACGGG
ATATTTTGCCGTTGATAAACCAGGACTCAGGCTGGACCAAAGCTCACATGCTGACAGATCGGAAGAGCGTCGTGTAGGGAAAGAGTGTCCCGTAGGGTGTAGATCTCGGGGGGGGCCGTATCATTAAAAAAAAAAAACAAACAGAACATGGCAGAAGGGTCGAACACTATCTAAAACTACGTACAAGTGGATGGTGAGATACGTAACAGAAGCATGCGACGTACGTACAATCACTACACGGTTCGACTATC
+
CCCCCFFFFFBBGGGGGGGGGGHGHHHHHHHHHHGHHHHHHHHHHHHHHHHHHHHHHHFHHGGGGGHHGGGE>EFBGFGGHHHHHDFBBFGEGGFGGGE>3B444B4?/>EG----:--...00:00:00@D--:;-.9:.9.:/0:/00/./../0:../--..-/0/000::B00000.:0..000000:0.000.0000.00;.0:/000000;..--;:.-:0..0:00;00/;/9-...-...-00
@M03495:530:000000000-LYBTV:1:1113:15554:23361 2:N:0:TGACAGCT+CCTACGGG
ATATTTTGCCGTTGATAAACCAGGGACTCAGGCGGACCAAAGCTCACATGCTGACAGATCGGAAGAGCGTCGTGTAGGGAAAGAGTGTCCCGTAGGGTGTAGAAATCGGGGGGCGCCGGGTCATTCTAAAAAACAGAAAGGAAAGAGCAGTAATAGAAGACTGGGGGAGTAAGGTAGGGGTGAACCCAGAAGTCAGAAGTGAGCAGGAGAGGGGTGGCGCTCGGGTGGGGAGGCGGGAAATGAGGATGTGG
+
CCCCCFFFFFCBGGGGGGGGGGHGGGGHHHHHHGGGGGHHHHHHHHHHHHHHHHHHHHGHGGGGGAGHG?EE>EFHGHGGHHHHHFFBBGHGE?EFG?F<B344443///<>--;-9---.-90F000:0:B=..//00;.///.///0/0900;90000/00..----;/000000...::.00..:../00000000000900/.:;....-:--.:.-.---.9---.--.-----;0000/0/0000
@M03495:530:000000000-LYBTV:1:1113:13902:23372 2:N:0:TGACAGCT+CCTACGGG
ATATTTTGCCGTTGATAAACCAAAGCTCACATGCTGACAGATCGGAAGAGCGTCGTGTAGGGAAAGAGTGACCCGTAGGGTGTAGATATCGGGGGTTGCCGCATACCATAAAAAAAAAAAAAAAAGAATAACATAACGATATTTGGCACAAATCACAATATCTAATCATCATTAAAGTGTAAAGATTTTACTTAACATAGATGCAAGCAAAGGAAACACTAGACTGTCGTAATTCCAGCTGCCAACCCAAG
+
BBABBFFFFFBBGGGGGGDGFGHHHGHHHFHHGHHHHHHHHHHHGGGGHHHGGGGGGGHFHGGHHHHHGG5D@GEGFGDEEF/33B444@1>//@///02<////222222?GH@DF-AC<@-;-9:.009;0090/.;9.-000;/0=//.00099/9///;////;//////;//9///////////99////////////9/9/../99..//;B.BB///////.9...///9/////://..;..9
@M03495:530:000000000-LYBTV:1:1113:18486:23374 2:N:0:TGACAGCT+CCTACGGG
ATATTTTGCCGTTGATAAACCAGCTAATCCTGAAAAAAAAATCAAAGCTAAAAACTACAATGCTAAGACCACGATGTGACTGCTATCAAAGTTAGATATATATGTAAATTATTCATCTGTCAAATCCTAGAATTATATCATACCTGCTCCAGCAATCACGACCTGATAATGGTTTAGTGGGTTGTTCACTGTTTCTGAAAAATGAAGATAGTTGTCCAGCTTCCAAAAAGTTTATTGTGTTTTCTAGTGGG
+
CCBCCFFFFFCCGGGGGGFGGGHHHHHHHHHHHHHHHGGGGHHHHHGHHHGHHHGHHHHHGHHHHHHHHHHHGGGGHHHHHHHGHHHHHHHHHHHHHHHHGHHHHHHHHGHHHHHHGHFHHHHGHFHHHHHHHHHHHGHHHHFGHHGHHHHGFGHHHHHGGCCFHHHHHHHHDGGFHDFGEEGGGHHHHHHHHHGHHHFHHHHGHHHGHHFHHHHGHEHFFGCCGG0AEEFFFB0BFFFGGGGCFFB;0;.
@M03495:530:000000000-LYBTV:1:1113:6249:23396 2:N:0:TGACAGCT+CCTACGGG
ATATTTTGCCGTTGATAAACCAGAACCATCCAAAGCTCACATGCTGACAGATCGGAAGAGCGTCGTGTAGGGAAAGAGTGTCCCGTAGGGTGATGACCGCGGCGGTTGGGGGATCTTTAAAAAATGTAACATCGAAAAGGGAAGTCTCTTCACGATCATACTAGGCAGGAAAACGCAAACCCTTGCGATGGTAGCACTTGCAAGATGGTATGTACGGTCGGAAGAGCGATGAGTAGGAAAGGATGGGTGGG
+
AABBBFFFFFDBGGEGGFGGGCDGCH44GCGHAFGBHGFHCHFFDGBF3FGFHFGGEEHGFEGGGAEG2@EF3??F?BFF4B4FEFEF113?14BB33/////</>/>////<..<F1111=D-<<=0=0=0C.//.:/.:..E000<0:0:0..9;?0C00;C//0.;.=F//-----...././;9.A.9//;//://:/:99///;//;///;.9.-9-.....--.;////;////9..;/../.-;
@M03495:530:000000000-LYBTV:1:1113:21542:23409 2:N:0:TGACAGCT+CCTACGGG
ATATTTTGCCGTTGATAAACCAGAACCATCCAAAGCTCACATGCTGACAGATCGGAAGAGCGTCGTGTAGGGAAAGAGTGTCCCGTAGGGTGGAGAGCTTGGGGGGCGGCGGGTGATAAAAAAAACAAAACAATGGGGATAAAGAGAGAGTCACAGCACATAGCAGTGATGAGGGGAACAGGCTCGTACCAGCTGCGGAGCTCAGATAGCTCAGATGAGGTGATGGGGGTGTAGAGACAATAAGGCTGGTT
+
ABBBBFFFFFBAGGFGGG5GGGGHGHEHFFAFGHHHHHHHHHHGHHHHHHGFHGGFGGGHHEEGGAEBFDGFGHEHHHBF4FEGEGFE?G3F/113//B3B/?E?--A--:----.///;//;B-...;...:;//..9../9//...;;//99//..../////:////////.-..../;;..-9.../;./9/-----./////;/////9//;////.//9/..--9-/;9//...////99/:.//
@M03495:530:000000000-LYBTV:1:1113:15755:23436 2:N:0:TGACAGCT+CCTACGGG
ATATTTTGCCGTTGATAAACCAGCTAATTCCAAAGCTCACATGCTGACAGATCGGAAGAGCGCCGTGTAGGGAAAGAGAGTCCCATAGAAGGTAGATATCTATGTAAATTATTCATCTGTAAAATCCTAGAATTATATCATACCTGCTCCAGCAATCACGACCTGTAATGGTTTAGTGGGTTGTTCACTGTTTCTGAAAAATGAAGATAGTTGTCCAGCTTCCAAAAAGTTTATTGTTATGTCTAGTGTAG
+
CDCCDFFFFFCCGGGGGGGGGGHHHHHHBHF6GHCF3AF3BGD3555B3BF53B22B1F12A00A0A12@313B1B3G21B3F33B334331BFGHBDG4444F44B444?B4444?DB44DEB4BB4B4BFDFBGFFGHHHGBGG02BGFFBF?2FGGEG@EAFDGFHHF1?CFF1?0F>FE?HHHHGBDGHHB0HF00CGHHB=0=DFG0:0;0=0:00;CG00...:00;F0FB:0;00000;BB:0;
@M03495:530:000000000-LYBTV:1:1113:19879:23440 2:N:0:TGACAGCT+CCTACGGG
ATATTTTGCCGTTGATAAACCACCCTCCCTGTGGTCGTTATCTTGCTCCTTCTGTCGTCAACGAATTTACTAATCCAAAGCTCACATGCTGACAGATCGGAAGAGCGTCGTGTAGGGAAAGAGTGGCCCGTAGGGTGTAGATCTCGGGGGGCGCCGGATTATTAAAAAAAAAAAAAACGGATGATCTGAGAGTGGCGCAGTTATCGCGTGACGGACCGAGAGTAGAGCTGCCTAGCTATATAGTACAGTGT
+
BBBBBFFFFFBBGGGGGGGGGGGGDHHGGHHHHHHHGGGHHHHHHHHHGHHHHHHHGGGHGHGGGHHHHHHHHHHHHGGHHHHHHHHHHHGFHHHHHHHGFGDFGHGFGGGGEHHHGGHHFFFB3//BGFCCDEGCF/2?11111?F/>@--@--9;-../:///99FAADB-----.-..9-/////////9/..-9--;////..-:-..;-.---;:--/////////:;//9/////:/;////99:
@M03495:530:000000000-LYBTV:1:1113:19537:23443 2:N:0:TGACAGCT+CCTACGGG
ATATTTTGCCGTTGATAAACCAGGACTCAGGCTGGACCAAAGCTCACATGCTGACAGATCGGAAGAGCGTCGTGTAGGGAAAGAGTGTCCCGTAGGGTGTAGATCTCGGGGGGGGCCGGGTCATTAAAAAAAAAAAAATAGTAGCGGAGGCGATCGGAGAGGGCCGCGTGAGACTATAAAGAGAAAGATGCACGATGCATAGTAGTACAAGGAGCTGCAGACGACACATTCGAGATTGGACAGATGATCTA
+
CCCCCFFFFFCCGGGGGGGGGGHGHHHHHHHHHHGHHHHHHHHHHHHHHHHHHHHHHHHHHGGGGHHHGFGFEFHHHHGHHHHHHFH4FGHGHGGGGBF>D3?44?FGG//@--------.9.0:00:0BBF-@-;-9.000000---9-.---.9..--..:.:----;..;B00:0000://00:/00000.....0:00:00000:00.....0:/00:--:--/00:00/.;00:::0./000:B00
@M03495:530:000000000-LYBTV:1:1113:22861:23456 2:N:0:TGACAGCT+CCTACGGG
ATATTTTGCCGTTGATAAACCAGCTAATCCTGAAAAAAAAATCAAAGCTAAAAACTACAATGCTAAGACCACGATGTGACTGCTATCAAAGTTAGATATATATGTAAATTATTCATCTGTCAAATCCTAGAATTATATCATACCTGCTCCAGCAATCACGACCTGTCCTGGCAAACAACCTGCAGAAAAGCCAATCAAATATATTTTCACAAGAGATGGAATGTGAGGCAATAATAGAGTACAAAGGTTGA
+
BAABBFFBFFBBGGGGFGGGGGHGHHHHHGGHGHHHHGGGGHHHHHFFHGHGHHGHHGHHHHHHHGFHG2GHGGHGFEHBEFBGHHHHHHGFHHFHHHHHHHHHHHHHHGHHHGHHHHHHEHHHFGFGHHHHHHHHGHHHHHFFFHFFHHCFGGHHFHHGGGGGHFCGHHEHHHGHHGHAGHHHHHFHGHGFHHGHHGGGHHFHHHHHHHHGHFFFCGFHHGGHFFFFEFFFFFFGGGGFFFFFBFGCF//
@M03495:530:000000000-LYBTV:1:1113:20580:23457 2:N:0:TGACAGCT+CCTACGGG
ATATTTTGCCGTTGATAAACCAGCTAATCCTGAAAAAAAATCAAAGCTAAAAACTACAATGCTAAGACCACGATGTGACTGCTATCAAAGTTAGATATATATGTAAATTATTCATCTGTCGAATCCTAGAATTATATCATACCTGCTCCAGCAATCACGACCTGTAATGGTTTAGTGGGTTGTTCACTGTTTCTGAAAAATGAAGATAGTTGTCCAGCTTCCAAAAAGTTTATTGTGTTTTCTAGTGGAGG
+
CCCCBFFFFFCCGGGGGGGGGGHHHGHHHHHHHHHHHGGGHHHHHGHHHHHHHGHHHHHHHHHHHHHHHHHGGHGHHHHHGHHHHGHHHHHHHHHHHHHHHHHHHHHHHHHHHGHHHHHH/FFHEGHGGFHHHHHHHHHHHHCFHGHHHFGBGHHHFHGAGGGHGHHHHHFHFHHFHGGAFGGHHGHHHHHHHHHGGHHHGHFFG0DGF<CGGFGGHGFFHF:CGHCEFC;FGFFGF:FFGGGFEBFF0;D
@M03495:530:000000000-LYBTV:1:1113:24536:23474 2:N:0:TGACAGCT+CCTACGGG
ATATTTTGCCGTTGATAAACCACCCTCCCTGTGGTCGTTATCTTGCTCCTTCTGTCGTCAACGAATTTACTAATTCCAAAGCTCACATGCTGACAGATCGGAAGAGCGTCGTGTAGGGAAAGAGTGTCCCGTAGGGTGTAGAGCTCGGGGTGGTCAGGATGATTTAAAAAAAAAACACATAGAGTATGGAATAGTGTGCGTACGTAGGAGAGATAAAATAATAATTAGTTATCAGGGCGTACTGTTCTGCT
+
ABBBBFFFFFBBEEGGGGDGGGGGGGHGGHHCGFEGGGGHGHHHHGHGHHFFHHHHGGGHGHGGGHHHHHFGGHHHHHHHHHHHHHGHHHHHGHHHHGHEGGGGHHGGGGGEG?GHFGHHGGCG33?3?GF?C/?/@//2222222/<///--.1100/0//0=00=00<-:-;-....000000000/0;00;0090;A;.--./.://..;//////////9////////////..--;-./;/;;///
@M03495:530:000000000-LYBTV:1:1113:25692:23484 2:N:0:TGACAGCT+CCTACGGG
ATATTTTGCCGTTGATAAACCAAAGCTCACATGCTGACAGATCGGAAGAGCGTCGTGTAGGGAAAGAGTGTCCCGTAGGGTGTAGATCTCGGGGGGCGCCGGAACATTAAAAAAAAAAAAAAAAACAGTAGAATGAGTGAGTATAAAATGCGCTAACATGATACATAGGCAACTACACGGAGTGAAATGAATGAGTATACTAGTGATGGATACCTCACTCCTCACACTGACCTACTGCTCTTGCATCACCA
+
CCCCCFFFFFCCGGGGGGGGGGHHHHHHHHFHHHHHHHHHHHHHGGGGHHHGGGGGGHHHGGHHHHHHBB5DFGEGEEGGGG/EE4444B1?/>E----99----;0;00BFFF=AA>F;-----../0900;0900000000000000:0..--9/00000000900000../000;.--...0000009:0000000000;000090/0000000.00/090.00/0:0/09/00:00000000000/:
@M03495:530:000000000-LYBTV:1:1113:12849:23494 2:N:0:TGACAGCT+CCTACGGG
ATATTTTGCCGTTGTAAACCAGCTAATTCCAAAGCTCACATGCTGACAGATCGGAAGAGCGTCGTGTAGGGAAAGAGTGTCCCGTAGGGTGTAGAACTCGGTGGGTGCCGTGTGATTAAAAAAAAAGAAAAAGGAGAGGACAGTGGGACAGAGAAGAAGGGAGGAGAGAGGCGGGAAATGTGAGTAGACATGAAGGGAGGAGAGGAAGAGAACTAGCTGTGTGAGTGGGTGTAGCTGTACTTGAAATGTAA
+
DDDDDFFFFFCCGGGGGGGGGGHHHHHHHHFGHHHHHHHHHHHHHHHHHHGHHGGGGHHHGEGEEGGHHGGHHHHHH5B5DGHGHGFGGHE>DG44B@3?E/?E////3<//0/B4B3D3F?BC<</??10?//0....0.0.11<<<...//<0/<</..<.-...:::.<-----.000000:<00:<000000...-....<./...<0:000:000/0.0000....-000000:00:000000000
@M03495:530:000000000-LYBTV:1:1113:21626:23533 2:N:0:TGACAGCT+CCTACGGG
ATATTTTGCCGTTGATAAACCAGCTAATCCTGAAAAAAAAATCAAAGCTAAAAACTACAATGCTAAGACCACGATGTGACTGCTATCAAAGTTAGATATATATGTAAATTATTCATCTGTCAAATCCTAGAATTATATCATACCTGCTCCAGCAATCACGACCTGTAATGGTTTAGTGGGTTGTTCACTGTTTCTGAAAAATGAAGATAGTTGTCCAGCTTCCAAAAAGTTTATTGTGTTTTCTAGTGGAG
+
AAAA?FFFDFDAEAGGGG1FF0AGFHHHHHHFGFHHFGGGEHBGGFFBG1AFH1FGHGHHHHHHHHGHH0FGFEHGHGGFGBGBGDGFHGHDGGGGGHFGFGHFGGHHHFHHFHFHHHHHHHHHGGFGGHHHHHHHHHHHHHGBFHHFHHFF<GGHHFHGGGGGFGHHHHFDHHHFFGGGFGC.GFGGHHHHHGDGD0<=<GHHGH0CHHHFHGCGFFGHHHCGFG.9.9FFGFBFFF;CFFF0FBFGF;;
@M03495:530:000000000-LYBTV:1:1113:25120:23535 2:N:0:TGACAGCT+CCTACGGG
ATATTTTGCCGTTGATAAACCAAAGCTCACATGCTGACAGATCGGAAGAGCGTCGTGTAGGGAAAGAGTGTCCCGTAGGGTGTAGATCTCGGTGGGCGCCGGAGCATTAAAAAAAAAAAAAACATCCAAATGAGTGTGGGGGGGCAGCGACGGACTCGAGAATTATATGCATCCACAGTGTGGCACAGAGTGTGGCTGCGGCGGGTCGCCAGTGAACTCCGCTGCGACCGATGGCAGATATGTTCGTACAG
+
CCCCCFFFFFCBGGGGGGGGGGHHGHHHHHHHHHHHHHHHHHHHGGGGHHHGGGGGGHHHHGHHHHHHGG5FDGFHGCCE3F/3DB4BFBFG1?A////>///>//233??FGC/@/@--<-..0<<00000:00000..---:@-..:----.--/.....///////9//////;:/://.://///////9;.9..;-----9--;..9//://///...-.------;..//../////;/../../
@M03495:530:000000000-LYBTV:1:1113:5526:23538 2:N:0:TGACAGCT+CCTACGGG
ATATTTTGCCGTTGATAAACCAGGACTCAGGCTGGACCAAAGCTCACATGCTGACAGATCGGAAGAGCGTCGTGTAGGGAAAGAGTGTCCCGTAGGGTGTAGAAATCGGGGGGGGGGGGAGCATTAAAAAAAAAACAGGCAAAAGAGACGACAGCTGGATGATGAGAGGTACGAGACCGCGAGCAAATAGGAGAATCGAGCGACGTGCAGAGAGGGTCGAATGAAGGATCATGTAGAAAGACAACTGCAGT
+
BBBBBFFFFFBBGGGFGGGGGGHGHDGHHHHHGHGGHHHCHHHHHHFHHHHGHHHHHHFHHGCAEFGHGEEE>EGHHHGHHHHGH4BBFDFEG?ADG3F/BD4444?/?/>B------;--../;:/;;/;;-9-........./.:..:----;//..9//9/:///.///...9..------9:://///99.//..;.;---9.../9..9;../--:////:/./9.//9/;9///;./:./////9
@M03495:530:000000000-LYBTV:1:1113:20471:23551 2:N:0:TGACAGCT+CCTACGGG
ATATTTTGCCGTTGATAAACCAAAGCTCACATGCTGACAGATCGGAAGAGCGTCGTGTAGGGAAAGAGTGTCCCGTAGGGTGTAGATCTCGGTGGGGGCCGGATAATTAAAAAAAAAAAAAAAGAACATAAAGGTCGGGGTAAACGCGAAGCGGCTGGATATATAATGTTACAGAGCAACGCAACACTACACACGCGTTAGGGAAGTGATTGTTGTATCGATGACGATGTGTCACATCATCGTAGGACAGG
+
BBBBBFFFFFDAGGGGGGDGGGHHFFHHHHHGFFHHHHHHHHHHGGGGHEGEGGGGGAGGGGFHHHHHDF5DGFEGG?EG31/33@4@F4111??//>/>/////233332?FF/C@<A----...//0:00;000---9-./00.---9;------..://9////////9///////.--9--../9//.;.-----...9/.99///////..///.:.///:...9/:////////9/9...//.:.
@M03495:530:000000000-LYBTV:1:1113:6357:23575 2:N:0:TGACAGCT+CCTACGGG
ATATTTTGCCGTTGATAAACCAGGACTCAGGCTGGACCAAAGCTCACATGCTGACAGATCGGAAGAGCGTCGTGTAGGGAAAGAGTGTCCCGTAGGGTGTAGAACTAGGTGGGGGCCGGATACTAGAAAAAAACAAAAACCCTATGATCAAGTCTAATGACGGAGTACATAAAGAACGGTTCAGGATGCACATGGGAGATGCATTAGTATATGGAAGTATAAACAAAGCTGGATACGAGTAAAGGTACGAT
+
BBBABFFFFFBBGGGGGGGGGGECEHHHH4GHFFGHHHHGHGGHHHHHHHHHHGHGHHFHHGGFGAGHGBE>>EFFGFF3GHHG2BF4BFGFHG?CAG//B3443333333//////////?111<111?F<@<.>0<...../<00=00<<000000000.-:;C/00000000./.....090/;9/0000C9./..///;////9/;/;://99///9///9.9/.//..///.....//9/9//..9
@M03495:530:000000000-LYBTV:1:1113:13971:23601 2:N:0:TGACAGCT+CCTACGGG
ATATTTTGCCGTGATAAACCAGTCACAACCACTTCTTGCCCTCCAAAGCTCACATGCTGACAGATCGGAAGAGCGTCGTGTAGGGAAAGAGTGTCCCGTAGGGTGTAGATGTCGGGGGTAGCCGTATCATTAATAAAAAACAATAAATATTGCGACAGAAGAGATGTCACGAGCGCCAACGCACACTCATAATCATATACATACGAGACTGGATAAAGGAAGATCAAGCTGTGCGCATAGGCCAGTAGCAG
+
BBABBFFFFFBBGCGGGGGGGFGHHHHHGGCGHHHHHHHGHHHGGGHBCFHHHHHHHHHHHHHHHHHGGEDHHGGFGGFGFHFFGHEGFFFED4FDFEH?1EA3/>F34B444?>//B<//1<<C/00?1<111=1<1<-...000=0<0000.<---//;/;/00;000..-----.-9.----.////////9/;////;//..;..//.9;/////./..///////////;--..////..///9//
@M03495:530:000000000-LYBTV:1:1113:14680:23605 2:N:0:TGACAGCT+CCTACGGG
ATATTTTGCCGTTGATAAACCACCCTCCCTGTGGTCGTTATCTTGCTCCTTCTGTCGTCAACGAATTTACTAATTCCAAAGCTCACATGCTGACAGATCGGAAGAGCGTCGTGTAGGGAAAGAGTGTCCCGTAGGGTGTAGATCTCGGGGGGGGCCGGGTCATTAAAAAAAAAAAAAACACATAGCCATAACTGGTACATAGGCAGTAATGGATTGACATTCGAAAGAGTGAGAGTGTATCACCGCTGATG
+
BCCCCFFFFFDBGGGGGGGGGGGGGHHGGHHHHHHHGGGHHHHHHHHHHHHHHHHHGGGHGHGGGHHHHHHHEHHHHHHHHHHHHHHHHHHHHHHHHHHHGGGGHHHGGGGGGHHHHGHHHHHHDFBBGHGHGGGGHGCEH2222>F//<<--9-----.-.<0000<BDCDDF---9....00000<000000/<000000000./00000000/000<0<00...//:00000<000:000/.---.0<
@M03495:530:000000000-LYBTV:1:1113:17045:23640 2:N:0:TGACAGCT+CCTACGGG
ATATTTTGCCGTTGATAAACCAGCTAATCCTGAAAAAAAAATCAAAGCTAAAAACTACAATGCTAAGACCACGATGTGACTGCTATCAAAGTTAGATATATATGTAAATTATTCATCTGTCAAATCCTAGAATTATATCATACCTGCTCCAGCAATCACGACCTGGTCCTGGCAAACAACCTGCAGAAAAGCCAATCAAATATATTTTCACAAGAGATGGAATGTGAGGCAATAATAGAGTACAAAGGTTG
+
CCCCCFFFFFCCGGGGGGGGGGHHHHHHHHHHHHHHHGGGGHHHHHGHHHGHHHGHHHHHHHHHHHHHHHHHGGHGHHHHHHHHHFHHHHHGHHHHHHHHHHHHHHHHHHHHHHHHHHHHHHHHHHHGHHFHHHHHHHHHHHHFHHFHHHGGBGHHHGHGGGGGHGHHHHHHHHHHHHHHGHHEHHGHHHHHFG<CGHGHHHHEGGHHHHHHHHFHFGHECHCBFGFGG.;CFCFCFFGGGGGGGFFG9C/
@M03495:530:000000000-LYBTV:1:1113:10963:23664 2:N:0:TGACAGCT+CCTACGGG
ATATTTTGCCGTTGATAAACCACCCTCCCTGTGGTCGTTATCTTGCTCCTTCTGTCGTCAACGAATTTACTAATTCCAAAGCTCACATGCTGACAGATCGGAAGAGCGTCGTGTAGGGAAAGAGTGTCCCGTAGGGTGGAGATCTCGGTGGGTGGCGGATGATTTAAAAAAAAAAAAAACGAGTAGACTCAAGTGTCTCACATAGCCACATCACAATGATGTCAACAGTCAGTGTCACACCAGCGCATCAG
+
CCCCCFFFFFCCGGGGGGGGGGGGGHHGGHHHHHHHGGGHHHHHHHHHHHHHHHHHGGEHGHGGGHHHHHHHGHHHHHHHHHHHHHHHHHHHHHHHHGHHGGGGHHHGGGGGGGGGHGHGHHHHBB3BFGFHGCGF@=/==221?10?<<?@..>0-----00:00000:-;9-:----.:..9.00090000;000;0000::9000/900000000000000;00/0000;0;90090.;..-9-.-00
@M03495:530:000000000-LYBTV:1:1113:12443:23683 2:N:0:TGACAGCT+CCTACGGG
ATATTTTGCCGTGATAAACCAGCTAATCCTGAAAAAAAAATCAAAGCTAAAAACTACAATGCTAAGACAACGATGTGACTGCTATCAAAGTTAGATATATATGAAAATTATTCATCTGCAAAATCCAAGAATTATATCATACCTGCTCCACCATTCACGACCTGTATTGGTTTAGTGGGTTGTTCCCTGTTTCTGAAAATTGAAGTTAGTGGTCCGGCTCCCAAAAAGTTAATGGGGTTTTTTGTTGGAGG
+
BBBBBFFFFFBBGGGGGGGGGGHHHHHHHHHHHHHHGGGGGHGBGG2DGFHFHEFGHHHGHGFHB3EG32?0111?4BB4334@43BG33B44434444444@4BG3F3BFD4444B444BG23?3333B3B4443??333F23?02B?220?22222////<01@11?1?G0111>F.CF-C.00000<D0000=DGG0/<C000000;0.<C0-:-9.;.9CFG..C;00;00..;@F..:-..9./9.
@M03495:530:000000000-LYBTV:1:1113:23286:23683 2:N:0:TGACAGCT+CCTACGGG
ATATTTTGCCGTTGATAAACCACCCTCCCTGTGGTCGTTATCTTGCTCCTTCTGTCGTCAACGAATTTACTAATTCCAAAGCTCACATGCTGACAGATCGGAAGAGCGTCGTGTAGGGAAAGAGTGTCCCGTAGGGTGTAGATCTCGGTGGGCGCCGTGTCATTAAAAAAAAAAAAAAGGGGGAGGAGCGGGATGTAGGGTCAGAGAAGTCGTACATCGACGGACAAGGTGCTAGACGACTATGCGCGCTG
+
CCCBCFFFFFDDGGGGGGGGGGGGGHHGGHHHHHGHGGGHHHHHHHHHHHHHHHHHGGGHGHGGGHHHHHHHGHHHHHHHHHHHHHHHHHHHHHHHHHHHGGGGGHHGGGGGGHHGHGHHHHHH3D3DDFDGDDGEBF<>222222FF<?<//<-----</0<=0<=D0;AC-9A;--...---9-...----..0000.:/./00/0/09.....:0:/---;--...;000:0B0.--.;000..----
@M03495:530:000000000-LYBTV:1:1113:25618:23700 2:N:0:TGACAGCT+CCTACGGG
ATATTTTGCCGTTGATAAACCAGCTAATCCTGAAAAAAAAATCAAAGCTAAAAACTACAATGCTAAGACCACGATGTGACTGCTATCAAAGTTAGATATATATGTAAATTATTCATCTGTCAAATCCTAGAATTATATCATACCTGCTCCAGCAATCACGACCTGTAATGGTTTAGTGGGTTGTTCACTGTTTCTGAAAAATGAAGATAGTTGTCCAGCTTCCAAAAAGTTTATTGTGTTTTCTAGTGGAG
+
BBBBBFFFFFBBGGGGGGGGGGHHHHGHHHHHGHHHHGGGGHHHHHHHHHFFHHGHHHHHHHHHHHHHGHHHGGHGHGHGGGFFHHHHHHHHHHHHHHHFGHHHHHHHHFHHHHHHHHGHFHHHHGHGHHHHHHHHHHFFHHGHFHHHHHGGGGFHHGGGGCCGHHHHHHGHHHFGGHCFDFGGHHHGHBGFHGDFHHFHFGHDHHGHFHFGHHH0CC:FFB:CFH;CFGGGGGFEGGFGGFFB090;C0:
@M03495:530:000000000-LYBTV:1:1113:4576:23739 2:N:0:TGACAGCT+CCTACGGG
ATATTTTGCCGTTGATAAACCACCCTCCCTGTGGTCGTTATCTTGCTCCTTCTGTCGTCAACGAATTTACTAATTCCAAAGCTCACATGCTGACAGATCGGAGGAGCGTCGTGTAGGGAAAGAGTGACCCGTAGGGTGGGGACCACGGGGGTTGCCGTCTCAATCTATCAAAACCCCGTGTTCACACAACCTACACTGTCCTTACATCTATACTACGCAACCAAGCAGTGAACGTGCACACGACTCCACAA
+
BBBBABFFFF?ACGGGGGFGGGGGGH4EFBGCGH2BEEEDHFHHHHGHHFHGGHHHGGGHGGGGGGFHHHHHHHHHGH5@E2GHHHGHHGFFBGHHHGFHGDEGDGHGFGGFFGHGHGBGEHCH333B?GF/@CA/2?/////<...--<:---:0;.-.9009;0000;90C;...-....0000/..../9//.///99/99////////;//9.9.-9..9.../9//;/.....//.--9..:/9;9
@M03495:530:000000000-LYBTV:1:1113:10805:23740 2:N:0:TGACAGCT+CCTACGGG
ATATTTTGCCGTTGATAAACCAGGGACTCAGGCGGACCAAAGCTCACATGCTGACAGATCGGAAGAGCGTCGTGTAGGGAAAGAGTGTCCCGTAGGGTGTAGATCTCGGGGGTCGCCGGGTCATTAAAAAAAAAAATAGAGGCGAGAGAAATGAGCATGTCCTAACAACAATAGAAGAGCAGATAGTGATTGATCTTAGCGGGCGACTGAATGTGATGATCTCAAGTGATCGTGACACAATATCATAACAA
+
CCCCCFFFFFCCGGGGGGGGGGHGGGGHHHGHHGGGGGHHHHHHHHHGHHHHHHHHHHGHHGGGGHHHGEGFEGHHHHGGHHHHHFGBFGHGGF?GGHG/3B44?BFFF/<@</>-.<--<-<=G000<<@CG@BB.0000/.-----<0000000000000000/00..9000<0<0./0//00000000:0000<000-------<.0<000000000000000000<0././.00/.0000000<0:0
@M03495:530:000000000-LYBTV:1:1113:22783:23750 2:N:0:TGACAGCT+CCTACGGG
ATATTTTGCCGTTGATAAACCAGGACTCAGGCTGGACCAAAGCTCACATGCTGACAGATCGGAAGAGCGTCGTGTAGGGAAAGAGTGTCCCGTAGGGTGTAGATCTCGGGGGTGGCCGTAGCATTCAAAAAAAAAAAAAATAATAAGCTCATGACGAGCACAGTTTAACAAATCGGTCGATATGTTCGATTTAGTGTGTTGTGACAATAGTAACGGCATTATAGTTGGACTGCGGTGACTGTACAACGTTT
+
ABABBFFFFFBBGGGGGGFGGGHGGHHHHHGHHHGHHHHHHHHHHHHGGHHHHHHHHHHHHGEGGCGHGEAFEFFHGGGGHGFGHBFBFGHGH/EEFCF/B3444B?0//>?//>0<<//?/11=1>111<---<-:---.00009000000;0/..---...;9/////;.;/..;.--..-/:/;..//.////9/./:..9//:;://///;---:/:;:////////./.-;-9/////////9:.;
@M03495:530:000000000-LYBTV:1:1113:20437:23757 2:N:0:TGACAGCT+CCTACGGG
ATATTTTGCCGTTGATAAACCAGGGACTCAGGCGGACCAAAGCTCACATGCTGACAGATCGGAAGAGCGTCGTGTAGGGAAAGAGTGTCCCGTAGGGTGTAGATCTCGGTGGTGGCCGTAGCATTGAAAAAAAGAAAAAGGAGAGATGACAGTGTAGCGTAGGGGAGAAGGCAGGAAAGTGAATGCGGTGAAGGTGGAATAGGGTTACAGATGTACTGGTGGGCATATAGTGGGGAAGTTGAGTCTGAGGG
+
ABBAAFFDFFDAGGCFGGGGGGHGFGGHHHHFHGGFGGHHHGHHHHHHHHHHHHGHHHGHHGGGGCGHGEGE>E?GFHGGHHHHHBGBBGFFHGGGGFG/3F44BBFFF<CD///00/////2111111??<C.>>000../<...0000000<0000-..-:...-../...9-.//.0000000.-.-.9////../////.;..////9/;/////9..-...//:///..-...////;//;///..
@M03495:530:000000000-LYBTV:1:1113:6305:23759 2:N:0:TGACAGCT+CCTACGGG
ATATTTTGCCGTTGATAAACCAGCTAATCCTGAAAAAAAAATCAAAGCTAAAAACTACAATGCTAAGACCACGATGTGACTGCTATCAAAGTTAGATATATATGTAAATTATTCATCTGTCAAATCCTAGAATTATATCATACCTGCTCCAGCAATCACGACCTGTAATGGTTTAGTGGGTTGTTCACTGTTTCTGAAAAATGAAGATAGTTGTCCAGCTTCCAAAAAGTTTATTGTGTTTTCTAGTGGAG
+
BBBBBFFFFFDAFGGGGGGGGGHGHHHHCHHFFGHGHGGAEHHHGHFHHFHHGGGHHGHHHHBFHGHHHHHHGGGGCGHHFF3BGHBGGGGHEHFBF4FHFHHHGHHHHHHHHHHHHHHHHHHHHF3BGHFHGHHHHHEGFFBFHHHGFHFGHGHHHHHGGGGFHGFHHGHHGGFFDHHG?GGGGHGGHH<DGD00=G0DGGFBDFCGHHHHFFHFFG/CBCC;:C.ACFBFGGFGGF/CBBBFFGFFF0;
@M03495:530:000000000-LYBTV:1:1113:14473:23822 2:N:0:TGACAGCT+CCTACGGG
ATATTTTGCCGTTGATAAACCACCCTCCCTGTGGTCGTTATCTTGCTCCTTCTGTCGTCAACGAATTTACTAATTCCAAAGCTCACATGCTGACAGATCGGAAGAGCGTCGTGTAGGGAAAGAGTGTCCCGTAGGGTGTAGATCTCGGGGGCGGCCGGGGTATTGAAAAAAAAAAGATATCAATGACAATCCCCTAAGTTTCACCGCTGTACTAGAATACGTGATGCGGTACAGTTACACCCACAACATAG
+
ABBBCFFFFFCCGGGGGGGGGGGDGHHGGHHFHHGHGGGGHHHHGGHHFHHHHGHHGGGGGHGGGHHHHHHGGHHGHGHHHHHHHHGHHHHHHHHHHHGHGGGGHHFGEGGFGHHFHGFHH03G?D3D32BF@ACFCF/2D22>220/@/<-----;---9.000900/.;----.;//////;9////////:/.//9///:9/.---.//:////9/9.//.//:--;.://99;///;...:...///
@M03495:530:000000000-LYBTV:1:1113:23905:23861 2:N:0:TGACAGCT+CCTACGGG
ATATTTTGCCGTTGATAAACCACCCTCCCTGTGGTCGTTATATCACGAATTTACTAATTCCAAAGCTCACATGCTGACAGATCGGAAGAGCGTCGTGTAGGGAAAGAGTGTCCCGTAGGGGGGAGGTCTCGGGGGTGGGCGGGTCATTAATAAAAAAAAAACAAGGGAGGCGTCTTGTCGTTAGGTAAAAAAGATGTATGGTGGAAGTACAGTGGGTTGCTTAAGTGGGTGTATATGTTGAGTTCGAGGAG
+
CCCCCFFFFFCCGGGGGGGGGGGGGHHGGHHHHHHHGGGHHHHHHGGGGGGHHHHHHHHHHHHHHHHHHHHHHHHHHHGHHHHHGGGGHHHGGGGGGHHHHGHHHHHHFFDGHHGGED///<----;/00:A-DB-9--.----;;:00000000;-9:--...:....-.-9-9.0009...:/:00000-..00;000/9;..0/09000:0/.9.-.00000000...-0;900:0000000;./--;
@M03495:530:000000000-LYBTV:1:1113:14574:23863 2:N:0:TGACAGCT+CCTACGGG
ATATTTTGCCGTTGATAAACCAGTGGTCGTTATCTTGCTCCTTCTGTCGTCAACATTTACTAATTCCAAAGCTCACATGCTGACAGATCGGAAGAGCGTCGTGTAGGGAAAGAGTGTCCCGTAGGGTGGAGATCTCGGGGGTGGGCGGGTCCTTAAAAAAAAAAAAGGAAAGTAAGAGAGTGTAGGCGTGGTGCTGAAGAGAGAGATGTCAGACTGCAGAGCAGAGTACTAGCGCCGTGCAGACGATGAAG
+
CEDCDFFFFFECGGGGGGGGGGHHHHGHGGGHHHHHHHHHHHHHHHHHGGGHGHHHHHHHHHHHHGHHHHHHHHHHHHHHHHHHHHHHHHGGGGHHHGGGGFGGHHHGHHHHHHDFBEDFEGEGEFBF//FFBB330?/BC<---<<----.0111110<A-----..///.<11110/<<111100-.--..0011001.<...<1011<110:0/001./0//.111111/------..11.--..111
@M03495:530:000000000-LYBTV:1:1113:16360:23911 2:N:0:TGACAGCT+CCTACGGG
ATATTTTGCCGTTGATAAACCAGCTAATCCTGAAAAAAAAATCAAAGCTAAAAACTACAATGCTAAGACACCGATGTGACTGCTATCAAAGTTAGATATATATGTAAATTATTCATCTGTCAAAACCTAGAATTATATCATACCTGCTCCAGCAATCTAATGGTTTAGTGGGTTGTTCACTGTTTCTGAAAAATGAAGATAGTTGTCCAGCTTCCAAAAAGTTTATTGTGTTTTCTAGTGGAGGTCTTGGG
+
A?AA@FFBBFD1E1FGGFAFF0GHFF1FFGFGBGFFHCECGHFFHFDBFBBFB1ABFFHE1BFGGHFHG00B/>@AG1EE21FGHE0EGFFGFGFH2G>FBGFGGHHFHDGFGFDGF2EG2EGH10?BFGGHFHGHH22FGHBGGHGFDB<GFG0G<GH1>GEGHFGHGFHHEFCGAGDGHFHHFFFHFHHHHF<DD00=DDG0D=<CCFGF0:GHH0CCA:C:GHHG0;CCB;FFGBFF.9:?;/FFB0.
@M03495:530:000000000-LYBTV:1:1113:22456:23920 2:N:0:TGACAGCT+CCTACGGG
ATATTTTGCCGTTGATAAACCACCCTCCCTGTGGTCGTTATCTTGCTCCTTCTGTCGTCAACGAATTTACTAATTCCAAAGCTCACATGCTGACAGATCGGAAGAGCGTCGTGTAGGGAAAGAGTGTCCCGTAGGGTGTAGATCTCGGGGGTGGCGGTGGCATTAAAAAAAAAAAGAAGACATACATTAACATACAGCAGCCAGACTGATGAACGATAATATGTGAATAATACGCATGACACACGACACTG
+
CCCCCFFFFFCCGGGGGGGGGGGGGHHGGHHHHGHHGGGHHHHHHHHHHGHHHHHHGGGHGHGGGHHHHHHHHHHHHHHHHGHHHHHHHHHHHHHHHHHHGGGGHHHGGGGGGFGGHGHHHHHHDFDFDHGFFDEG2F/2F22D@20C/<>--<.----.:/00;00CB?-A--;.:./0/:00;00;000:00:000/:/.;...00000:00.....:000000;0:;000.....0000/.;---;00
@M03495:530:000000000-LYBTV:1:1113:11428:23925 2:N:0:TGACAGCT+CCTACGGG
ATATTTTGCCGTTGATAAACCAGTCAGGAGTCCAAAGCTCACATGCTGACAGATCGGAAGAGCGTCGTGTAGGGAAAGAGTGTCCCGTAGGGTGTAGATCTCGGGGGTCGCCGGATCATTTAAAAAAAAATATAGATCTTCATCAACATTGGTTGAATTAATTTAAATAAACGCAACATGTTTAATAATTATGCCTGATGTTCTCATAGCATTGTGATTACCACTTGTTCGTCTTTACAGTTGTTCGGTTT
+
BBBBBFFFFFBBGGGGGGFGGGHHHHHHHGHHHHHHHHHHHHHHHHHFABAGHHHHGFGGHHHGGGGGG?GFGGFHHHHHFG4FFHGGG1EFBF/33444440C//B</<////<//0?1<111<F<---.0<00<C00;;00000/;:CC00:./0;0;0;09009090;0.----;//;;009000/////////.;/99////;B/9/:B9///;BB/////99/9/.;.../////:/9/./.-...
@M03495:530:000000000-LYBTV:1:1113:21007:23943 2:N:0:TGACAGCT+CCTACGGG
ATATTTTGCCGTTGATAAACCAGCTAATCCTGAAAAAAAAATCAAAGCTAAAAACTACAATGCTAAGACCACGATGTGACTGCTATCAAAGTTAGATATATATGTAAATTATTCATCTGTCAAATCCTAGAATTATATCATACCTGCTCCAGCAATCACGACCTGTAATGGTTTAGTGGGTTGTTCACTGTTTCTGAAAAATGAAGATAGTTGTCCAGCTTCCAAAAAGTTTATTGTGTTTTCTAGTGGAG
+
ABBBBFFFFFBBGGGGGGGGGGHGHHGHHBGHFHHGGGGGGHHHHGHHHFFGHHGHHHHHFHHHHHHHH2GHFEHGFGHHHFCGHHHHHHFBGHHHGHHHHHHHHHHHHHHHHGHHHHHHHHHHHBGFHHHGHHHHHHHHHHFHHGHHHHHHFGHHFFHFD?CGHHHFHHHGGHHHGHHHGGGGHHHGHHHHHH<GHHGHHGHHGHBCGGCFHHHHGHGHHH;C0::AAFFFGGEFGBFFF/0FFGG0999
@M03495:530:000000000-LYBTV:1:1113:11613:23952 2:N:0:TGACAGCT+CCTACGGG
ATATTTTGCCGTTGATAAACCACCCTCCCTGTGGTCGTTATTCTTGCCCTCCAAAGCTCACATGCTGACAGATCGGAAGAGCGTCGTGTAGGGAAAGAGTGTCCCGTAGGGTGGAGATATCGGTTGGCGCCGTATCATTAAAAAAAAAAAATACATATAAACAGGTGTTAGCCTTTTATAGTTGTTATATTAGTTATTGTTAATTTTAATCATTGATCTTTACTGCAGCCTCAACATGTCATATATTCGTT
+
CCCCCFFFFFCCGGGGGGGGGGGGGHHGGHHHHHHHGGGHHHHHHHGHHHHGHHHHHHHHHHHHHHHHHHGHHHHGGGGHHHGGGGGGGHFHGHHHHHHBFFGHHGHGGGGG///?2B333??//</2////</0?FGG1111><DFC-A-.;000000000=/.00;.000000000000;000900;0000;;0000000009:000000:9000000000000990.//00/0/0:000;00000///
@M03495:530:000000000-LYBTV:1:1113:22922:23954 2:N:0:TGACAGCT+CCTACGGG
ATATTTTGCCGTTGATAAACCAGTCAGGAGTCCAAAGCTCACATGCTGACAGATCGGAAGAGCGTCGTGTAGGGAAAGAGTGTCCCGTAGGGTGTAGATCTCGGTGGGGGGCGGATCATTTAAAAAAAAAAAAACAATACTCATGAGACTGAGCACACGATAAGACAGAGGAAGCGGTGAGGTGTCATATATAATCGCTACGTGCGTCTGCACGAAGGACAGACAGACTACAGTAGTCGACAACATCTTGG
+
DDEEEFFFFFCBGGGGGGGGGGHHHHHHHGHHHHHHHHHHHHHHHHHHHHHHHHHHGGGGHHHGGGGEG?FFHGHHHHHH@G4BGHGHGEGG3F/B3@44BB0//?E//<-<-----<1B1:1<<<@DCB@9B-<<.010101111010000000./.--9..010<///.</..--.<.:./.:011<1111111....-../.-<-.<110......./././</.:0<0011111..-.-../0111:
@M03495:530:000000000-LYBTV:1:1113:14418:23954 2:N:0:TGACAGCT+CCTACGGG
ATATTTTGCCGTGATAAACCAGCTAATCCTGAAAAAAAAATCAAAGCTAAAAACTACAATGCTAAGACCACGATGTGACTGCTATCAAAGTTAGATATATATGTAAATTATTCATCTGTCAAATCCTAGAATTATATCATACCTGCTCCAGCAATCACGACCTGTAATGGTTTAGTGGGTTGTTCACTGTTTCTGAAAAATGAAGATAGTTGTCCAGCTTCAAAAAGGTTTATTGTGTTTTCTAGTGGAGG
+
>ABBBFFFFF@AGCBGFF4FGGGHB5GHGFG5CGFAEEECFFHFHHBGHFGH3EGHHFHHHHGHBGHHHHGDGEAGFHHHGEHHHHHHHHHGFGGFHHHHHHGFHGFEGGGHHFHHGF?FDFGF??FFGEFHF4FGHGHGGHGHEHFFHHGGFFHHFBBEC@FCGGBDGH<GFBF1GFGCFGDAH1FDDHHHHHH0DG0<CG0DGFHHFGCCCCBGHHFHG0<<0C.:CFFFFFB09:9CBFFFB00.09;
@M03495:530:000000000-LYBTV:1:1113:21018:23979 2:N:0:TGACAGCT+CCTACGGG
ATATTTTGCCGTTGAAAACCACCCTCCCTGTGGTCGTTATCTTGCTCCTTCTGTCGTCAACGAATTTACTAATTCCAAAGCTCACATGCTGACAGATCGGAAGAGCGTCGTGTAGGGAAAGAGTGTCCCGTAGGGTGTAGATCTCGGGGGGGGCCGGATCAATAAAAAAAAAAAAGGGAGATGAGTGATGAGAGTGGCATGAATGCAAGTATGAGTGCGTAATGCAAGACGAAGTGTAGGCACACTGGCGG
+
CDDEEFFFFFCCGGGGGGGGGGGGHHGGHHHHHHHGGGHHHHHHHHHHHHHHHHHGGGHGHGGGHHHHHHHHHHHHHHHHHHHHHHHHHHHHHHHHHHHGGGGGHHGGGGFFFGHHGHHHHHHFF3DFGGFGGGFCF>DG22@22FE/>@-----<--.-.011B1BB=@-C-9-....9<<010101111<10019./0.:111:11:1<:11<101-....11110//<--..011:000./:/0/.--
@M03495:530:000000000-LYBTV:1:1113:15504:23984 2:N:0:TGACAGCT+CCTACGGG
ATATTTTGCCGTTGATAAACCAGGACTCAGGCTGGACCAAAGCTCACATGCTGACAGATCGGAAGAGCGTCGTGTAGGGAAAGAGTGTCCCGTAGGGTGTAGATCTCGGGGGTCGCCGTGTCATTAAAAAAAAAAAAAAAGAATGTGATGAACAAGACACGCGCGATGTGATGTAAGAGGTACAGCGCATAGATGATGAGACTGACAAGGAGTGATTTGCCAGCAGAGCTGCAAGGCGTCAGCCACCAATA
+
BCBBCFFFFFCCGGGGGGGGGGHGHHHHHHHHGHGHHHHHHHHHHHHHHHHHHHHHHHHHHGGGGHHHGEFFEEGHGHGGHHHGH4G@BGHGFGDEGGG/3?F44D4?F//<////?///001=11<1<DDCD-;:---;..900000000000/;////.------..00000000;0.000000---..0090000000000;000..../.9900000:9.9././000;0:..-.-:.0/./...00
@M03495:530:000000000-LYBTV:1:1113:5504:23986 2:N:0:TGACAGCT+CCTACGGG
ATATTTTGCCGTTGATAAACCAAAGCTCACATGCTGACAGATCGGAAGAGCGTCGTGTAGGGAAAGAGTGTCCCGTAGGGTGTAGATATCGGGGGTTGACGGATCATTAAAAAAAAAAAAAACAAGCAATATACGATTATACCTACAGTAAACTAAAGGTATGATGGCATGTAAGAGAGCAATGATTGAATATGAGAGTGACAGTAGAATTAGGAAGTGCAGAGCAGTTGCAGTCGGTAACAGAGAGCACG
+
AABBBFFFFFDBGGGGGGFGGGHHHHGHGHHHHGHHHHHHHHGHGGGGHGHEEGGGFGHGFGGHHHFGDB5BFGEGGFDGB1/DF444@41>//<///22?/<//FD22222<//A@----:..;/:/:00000.9...000000//009000000;90000/0000//0.0/////;9.//////9/////9///////////////////////.////9/./////9////;.--../////.../.-
@M03495:530:000000000-LYBTV:1:1113:6360:23990 2:N:0:TGACAGCT+CCTACGGG
ATATTTTGCCGTTGATAAACCAGCTAATCCTGAAAAAAAAATCAAAGCTAAAAACTACAATGCTAAGACCACGATGTGACTGCTATCAAAGTTAGATATATATGTAAATTATTCATCTGTCAAATCCTAGAATTATATCATACCTGCTCCAGCAATCACGACCTGTAATGGTTTAGTGGGTTGTTCACTGTTTCTGAAAAATGAAGATAGTTGTCCAGCTTCCAAAAAGTTTATTGTGTTTTCTAGTGGAG
+
AAABCFFFFFCBGGGGGGGGGGHHHHGHHFHHEHHHHGGEEHHFHHEEGHHFFHGGHHHHHHHHHFHHHHGHGGHGHHFHHGGHHHHHHHGHFHFHHHHHHHHHGHHHHGHHGHHHHHEFHFHH4?GHHHHHHHHHHHHHFHGHHHAGHHHHFHFHHHHGGGGGHHGHHHGHHFFHHGHGGGGGHHEFHHHHHH00DD0GGHFBFH0CGFFFFHFBFCCGFF:;GH.9AFBFGGGGFG/CBFGGGGGGG0;
@M03495:530:000000000-LYBTV:1:1113:22766:23995 2:N:0:TGACAGCT+CCTACGGG
ATATTTTGCCGTTGATAAACCAGTCAGGAGTCCAAAGCTCACATGCTGACAGATCGGAAGAGCGTCGTGTAGGGAAAGAGTGTCCCGTAGGGTGTAGAACTCGGTGGTCGCCGGATCATTAAAAAAAAAAAAAAATGCAGAGAAGGGTGAAGGGTGGAGTGATGTGATAAGCCAGTACTAGCTAAGAAGTGATTGAAAGATGGCTCGGAGTATCAGATATGTGCTACACTTTGATAGCAGTAAGTACTAGA
+
CDCCCFFFFFCCGGGGGGGGGGHGHHHHHGHHHHHHHHHHHHHHHGHHHHHHHHHHGGGGHHHGGGGGGFGFHGGGHHHHBG@GGHGHGFGGBEEDFE4BB?>F/EE/3<//////<BFB222D2//<>@@<---.00000./0/..:..000.:.;..0.0;0;000::000/:000000/000000:;0:00:0000/000//0--.-./0000000:00000000/0000:00000000:00000:00
@M03495:530:000000000-LYBTV:1:1113:5834:23999 2:N:0:TGACAGCT+CCTACGGG
ATATTTTGCCGTTGATAAACCAGGACTCAGGCTGGACCAAAGCTCACATGCTGACAGATCGGAAGAGCGTCGTGTAGGGAAAGAGTGACCCGTAGGGTGTAGGTCTAGGCGGGGGGCGGCTTCTCTTAAAATAAAACACCCCATTGAGGAACGCTAGACCTGCGGAGGAAAATGCACTTCACAGGATGAGCCCGGGTATGGCAAATGTAATGTACCATAGCGCCGACGTGAGCGTTACGCGCACTAGTTAC
+
BAABAFFFFFBAGGAFGGGFG4A2BEGFC4AGFGEHHHGEFGHGHHHHHHGDDFAGCFFHHGGEFHHHGBEEEEGGGF1BFHFC2FF3BBEEG/AEA3//B33?4B34B3/>//--9-99=-.///;///B//////....-../9//./.A....;////:.-----..;.//;///////99A./////;.---.99/..9/.9/://///9///////9-;---;;9.9/;..;.9.;----//9/9/
@M03495:530:000000000-LYBTV:1:1113:18551:24012 2:N:0:TGACAGCT+CCTACGGG
ATATTTTGCCGTTGATAAACCAGCTAATCCTGAAAAAAAAATCAAAGCTAAAAACTACAATGCTAAGACCACGATGTGACTGCTATCAAAGTTAGATATATATGTAAATTATTCATCTGTCAAATCCTAGAATTATATCATACCTGCTCCAGCAATCACGACCTGTAATGGTTTAGTGGGTTGTTCACTGTTTCTGAAAAATGAAGATAGTTGTCCAGCTTCCAAAAAGTTTATTGTGTTTTCTAGTGGAG
+
CCCCCFFFFFCCGGGGGGGGGGHHHHHHHHHHGHHHHGGGGHGHHHGHHHHHHHGHHHHHHHHHHHHHGHHHGGHGHHHHHGFHHHHHHHHHGHHHHHHHHHHHHHHHHHHHHHHHHHHHHHHHHGHGHHHHHHHHHHHHHHGFHHHHHHHHFHHEHHGGCEGGHHHHGHHFHAHGGHGEEGGGHHHHHHHHHGDGHHHHHHHFFHCHHHCGGHHHHGHHEG;CGH.9:;FGGGGGGFFGFFFF00BFE::
@M03495:530:000000000-LYBTV:1:1113:7284:24037 2:N:0:TGACAGCT+CCTACGGG
ATATTTTGCCGTTGATAAACCAAAGCTCACATGCTGACAGATCGGAAGAGCGTCGTGTAGGGAAAGAGTGTCCCGTAGGGTGGAGATCTCGGGGGTCGCCGGATCATTAAAAAAAAAAAAAAGTACGTAAAAGAGAGGAGAAGAAGAAATAACAAGACATGATGAAGCGCAGAACGCTATACACGAGAGGCTAGGGTGAAGTAGTCAAGTAGGTAGACATCGTGTCATATCTCTCATTATTCGTCTGCAGT
+
CCCCDFFFFFCBGGGGGGFGGGHHHHHHHHHHGHHHGHHHHHHHGGGGHHHGGGGGGFHHHGHHHHHH@FDD5GFEE1EG3E/1?@3BB4BF/>E//>//////<01=111FHCGGC<CF--.000./<..0<.//.....</0/:0//000000////0<0000<0<-<---/<.<..<0000.--.9..<0.../..000000<0000000<<<000<0..../000000<000000000/<...0000
@M03495:530:000000000-LYBTV:1:1113:20747:24046 2:N:0:TGACAGCT+CCTACGGG
ATATTTTGCCGTTGATAAACCACCCTCCCTGTGGTCGTTATCTTGCTCCTTCTGTCGTCAACGAATTTACTAATTCCAAAGCTCACATGCTGACAGATCGGAAGAGCGTCGTGTAGGGAAAGAGTGTCCCGTAGGGTGTAGATCTCGGTGCGGGCCGGGTCATTAAAAAAAAAAAAGTAAGAATATCATGAAAGTTCGTTAGAGAGAGCGAAGCGTCACGGAGAGTGTGTAATACAGCTCAGCTACAGCTC
+
CDDDDFFFFFCBGGGGGGGGGGGGGHHGGHHHHHGHGGGHHHHHHHHHHGHHHHHHGGGHGHGGGHHHHHHHFHHHHHGHHHHHHHHHHHHHHHHHHHHHGGGGHHHGGGGGGGFHHGHHHHHH3B3DDGDHGGGFGG/>FD222FA//?///>-----<-:CB0000:A-:9-99.00000000;0000000:000../..000...:------......-.-.:000.0000000000:/000000000
@M03495:530:000000000-LYBTV:1:1113:13089:24055 2:N:0:TGACAGCT+CCTACGGG
ATATTTTGCCGTTGATAAACCAGCTAATCCTGAAAAAAAAATCAAAGCTAAAAACTACAATGCTAAGACCACGATGTGACTGCTATCAAAGTTAGATATATATGTAAATTATTCATCTGTCAAATCCTAGAATTATATCATACCTGCTCCAGCAATCACGACCTGTAATGGTTTAGTGGGTTGTTCACTGTTTCTGAAAAATGAAGATAGTTGTCCAGCTTCCAAAAAGTTTATTGTGTTTTCTAGTGGAG
+
CBCCCFFFFFCCGGGGGGGGGGHHHHHHHHHHHHHHHGGGGHHHHHFHHHHHHHGHHHGHFHHHHHHHHGHHGGHGHHHGFHFHHHHHHHHFGHFHHHHHHHHHHHHHHGHHFHHFHHHHHHGHHHFGHHFHHHHHHHHHHHFGFHHHHHHHEHHHHGFGDCGGHHHHHHHHHHHHHHHFGGGGHHHHHHHHHHGGGHHHHHHH0C;GGHFEGGFGHGGHHH0;;C.CDBFGGGGGBBBFFGGFFFGGG:.
@M03495:530:000000000-LYBTV:1:1113:18388:24105 2:N:0:TGACAGCT+CCTACGGG
ATATTTTGCCGTTGATAAACCAGCTAATCCTGACAAAAAAATCAAAGCTAAAAACTACAATGCTAAGACCACGATGTGACTGCTATCAAAGTTAGATATATATGTAAATTATTCATCTGTCACATCCTAGAATTATATCATACCTGCTCCAGCAATCACGACCTGTAATGGTTTAGTGGGTTGTTCACTGTTTCTGAAAAATGACGGTAGTTGTCCAGCTTCCACAGAGTTTATTGTGTTTTCTAGTGGAG
+
>1>>1333BD1A1F1E331AFG00111DGHD1G011BFAE/BF1AFGHBHHHF1EGFGF1GFGDE21BF0AA///BB12@F1B1F2BB2FG12BGHBGD@@GGFEGD2FB1B@22@22F2>21B>B0B>1>G2GHFH2>2FGH0FGF111110B01B<FCAC@?CGB2>DHD1?FD1?</?<CAAD<FGH1D<=11=10<<.<=0<-<<<:0<CGCBG/:0:CF0/.::;C09FBB0;///9;0;;CB.;C
@M03495:530:000000000-LYBTV:1:1113:13163:24116 2:N:0:TGACAGCT+CCTACGGG
ATATTTTGCCGTTGATAAACCAGTTGGCTCTAGCTGCCATGCAATGTCACAACCACTTCTTGCCCTCCAAAGCTCACATGCTGACAGATCGGAAGAGCGTCGTGTAGGGAAAGAGTGTCCCGTAGGGTGTAGATCTCGGGGGGCGGCGTGGTGTTAAAAAAAAAAAAAAGCTGAGAATAGATCGGAGGCACGACTAGTGTTACGCATAAAGAGTGAAGCTGTACGACGACGACATACGAGACATCGAGTGA
+
CCCCCFFFFFCCGGGGGGGGGGHHHHHHHHHHGHHHHHHHHHHHHHHHHHHHGGGGHHHHHHHHHHHGHHHHHHHHHHHHHHHHHHHHHHHGGGGHHHGGGGGGGHHHGHHHHGHFGFGHHGCE?EFFF/2?B33D30?/<@--:-:@---9.:.090;;@-@-;9---..000.00000000;..;-.....-9-:090000.;...0;00/00000000000...-------.00....9/00./.;.0
@M03495:530:000000000-LYBTV:1:1113:10825:24118 2:N:0:TGACAGCT+CCTACGGG
ATATTTTGCCGTTGATAAACCAGCTAATCCTGAAAAAAAAATCAAAGCTAAAAACTACAATGCTAAGACCACGATGTGACTGCTATCAAAGTTAGATATATATGTAAATTATTCATCTGTCAAATCCTAGAATTATATCATACCTGCTCCAGCAATCACGACCTGTAATGGTTTAGTGGGTTGTTCACTGTTTCTGAAAAATGAAGATAGTTGTCCAGCTTCCAAAAAGTTTATTGTGTTTTCTAGTGGAG
+
CCCCCFFFFFCBGGGGGGGGGGHHHGHHHHHHHHHHHGGGGHHHHGGEHHHHHHGHHHHHHHHHHHHHHFFHGGHGHEHHGHFHHHHHHHHHGHGHHHHHHHHHHHHHHHHHHHHHHHHHFHHHFGCGGHHHHHHHHHHHHHFHFHFHHHHGHGFHHBHGGGGGHHHFGHHGHHHGGHFFEGCGHHHGHHHHHH=DHDGGFHHBGHGHHHGHHHHCGBGGFE;CCCG?EGFGGFGFBFCF/BF9;FFFF;A
@M03495:530:000000000-LYBTV:1:1113:20988:24123 2:N:0:TGACAGCT+CCTACGGG
ATATTTTGCCGTTGATAAACCAGCTAATCCTGAAAAAAAAATCAAAGCTAAAAACTACAATGCTAAGACCACGATGTGACTGCTATCAAAGTTAGATATATATGTAAATTATTCATCTGTCAAATCCTAGAATTATATCATACCTGCTCCAGCAATCACGACCTGTCCTGGCAAACAACCTGCAGAAAAGCCAATCAAATATATTTTCACAAGAGATGGAATGTGAGGCAATAATAGAGTACAAAGGTTGA
+
BB?BAFFFFFBBGGGFGGFGGGFHHHHHHHFFFHHFHGGGGFFHHGGHHHHHGHGHHGHHHFHHHBGHHGHHGGHEGHFHHGHHHHHHHGHFGGHHHGGHHHHGFFHHHGGHHHHHGGHHHHHGDB3BFHEFFGHHHGFFFFG2GHHHHH2FGHGHFBGGGGCGFHHHHHFHHHHHH>.AHFFHHHGHBGHHHF<CGCGGFHHFHHGHFHBGHHHFGHFG0CCGFB;FEEC/CBFGGGF99BFFBF/;B;9
@M03495:530:000000000-LYBTV:1:1113:18118:24128 2:N:0:TGACAGCT+CCTACGGG
ATATTTTGCCGTTGATAAACCAGGCGGACCAAAGCTCACATGCTGACAGATCGGAAGAGCGTCGTGTAGGGAAAGAGTGTCCCGTAGGGTGTAGATCTCGGGGGGCGCCGGTTCATTTAAAAAAAAAAAAAAAGGACAAGTTGAGCGCAGACGCGAGAGAGAGAGGTAGGATGGTAGTGTACGGTGCAACACACGAAAGTCTCAGGGTCATACACACGACACAACAGTATCGACATAGTCAGCGACAGTAG
+
BCCCCFFFFFCCGGGGGGGGGGHGHGGGGGHHHHHHHHHHHHHHHHHHHHHHHGGGGHHHGGGGGGGHHHGHHHHGHBFBBFHGGFEGF3/>FF444BBFF//<-------:.9;0099:FFF=;-9:---9-.././..:0;000----9;-----99.......000.090.0000/000../;-00:...:--...;00900/.//.;00000.--:--/.9./0000.:-..9009000.-9--000
@M03495:530:000000000-LYBTV:1:1113:15611:24133 2:N:0:TGACAGCT+CCTACGGG
ATATTTTGCCGTTGATAAACCAGGACTCAGGCTGGACCAAAGCTCACATGCTGACAGATCGGAAGAGCGTCGTGTAGGGAAAGAGTGTCCCGTAGGGTGTAGATCTCGGGGGTCGGCGTATCATTGTAAAAAAAAAAAAAAGAGAAGTCGGCAGCGTAGCTGGTACGAGGAGGAACTAGAAGAGCCATGTGAATACACGAAGGTGAGCAAGGAGGGCTGTGTGCAAGCATAGTGATATCTCGTGTACATAG
+
BCBCCFFFFFCCGGGGGGGGGGHGGHHHHHHGHHGHHHHHHHHHHHGHHHHHHHHHHHHHHGGGGHFHGFGE>FGHGGGBGHHHHHHBFGHGFCGEGCG>BD444D4FE/>D//<////-.01>111<=11>@--;:----;.////00.----.-..-.//////...-9..././////;;./9;B/////////9.-...///.////....-...;//:////./99//////9///..;9//////
@M03495:530:000000000-LYBTV:1:1113:17322:24144 2:N:0:TGACAGCT+CCTACGGG
ATATTTTGCCGTTGATAAACCAGTCTCCAAAGCTCACATGCTGACAGATCGGAAGAGCGTCGTGTAGGGAAAGAGTGTCCCGTAGGGTGTAGATCTCGGGGGTCGCCGGGTCATTAAAAAAAAAAAAAAAAAAGAAGGAGGGTGAGGAGGGCGGGGGAGAGTAGAGTCCGAACGCAAGGAGTAGAGGGGAAGGGGTGGATTGCGACGGTATGCGCGTTCGTCGGGTGATGAGTCGTACAATGTGCGAGCTG
+
ACAABFFFFFCCGGGGGGGGGGHHHHHHHHHHHHHHHHHHHHHHHHHHHHHGGGGHHHGEGGGGGHHHGFFGHGHDG5F5GEHGGGGC1/@B44BB41?/>E//</<<////=1F11G=GDGCG<:-------.../....-.:.:.0..-.--9----..00000000...--.---...//00:/.-.:...-;-9.00/0.----...00..---..:.-;-;-.000000-....000000..--.0
@M03495:530:000000000-LYBTV:1:1113:25591:24154 2:N:0:TGACAGCT+CCTACGGG
ATATTTTGCCGTTGATAAACCAGCTAATCCTGAAAAAAAAATCAAAGCTAAAAACTACAATGCTAAGACCACGATGTGACTGCTATCAAAGTTAGATATATATGTAAATTATTCATCTGTCAAATCCTAGAATTATATCATACCTGCTCAAGCAATCACGACCTGTAATGGTTTAGTGGGTTGTTCACTGTTTCTGAAAAATGAAGATAGTTGTCCAGCTTCCAAAGAGCTTATTGTGTTTTCTAGTGGAG
+
A?AAAFFFFDDAE1CBFEBGGGA0GFB3BGGFF1AGHGG/EGBAGEFHHHHHHGAGH1GDGGBFH21FFBGEE@GGHGEBBBBGGFHHHFG1BGHHHHDGHFGFFDHFHDDHFBEGEHHHBHHBB11BBBFGFGF22>BFFGD0G101B11B1@0FC1@C//>CGDF1DBDFG0G1110>>FCEFGF<D0G00<0=DB0<<CD000;CGFGFCCG0;CC0:G/000//9/0;=FGG0;9C/B00C0CBC09
@M03495:530:000000000-LYBTV:1:1113:12631:24166 2:N:0:TGACAGCT+CCTACGGG
ATATTTTGCCGTTGATAAACCACCCTCCCTGTGCGTTATCTGCTCCTTCTGTCGTCAACGAATTTACTAATTCCAAAGCTCACATGCTTGACAGATCGGAAGAGCGTCGTGTAGGGAAAGAGTGTCCCGTAGGGTGTAGATCGCGGTGGTAGACGGATCCTTAAAAAAAAAAAAAAGAATAAAACAGAAAGTGTGTATCCACTCGAGACACAGAGTAAACACGCTCAGCTAGATCCACACATCGACGATAG
+
CDDDDFFFFFCCGGGGGGGGGGGGGHHGGHHHHHGGGGHHHHHHHHHGHHHHHGGGHGHGGGHHHHHHHGHHHHHHHHHHHGHHHHHHHHHHHHHHHHGGGGHHHGGGGGGGHHHGHHHHHHDGDDDF@FFDGE2F/F@222/?/<//?/?1><>...<0><<0==<<-----:--...000::0./;0:0;000:0000000/.....//;.:/00000;..-...:00;0:000000:.0:./---...
@M03495:530:000000000-LYBTV:1:1113:21566:24184 2:N:0:TGACAGCT+CCTACGGG
ATATTTTGCCGTTGATAAACCAGCTAATCCTGAAAAAAAAATCAAAGCTAAAAACTACAATGCTAAGACCACGATGTGACTGCTATCAAAGTTAGATATATATGTAAATTATTCATCTGTCAAATCCTAGAATTATATCATACCTGCTCCAGCAATCACGACCTGTCCTGGCAAACAACCTGCAGAAAAGCCAATCAAATATATTTTCACAAGAGATGGAATGTGAGGCAATAATAGAGTACAAAGGTTGA
+
BCBCCFFFFFBBGGGGGGGGGGHHHHHHHFHHHHHHHGGGGHGGHGHHHHHHHHGHHHHHHHGHHHHHGFHHGGHGHHGGHHGGFGHHHFGGHHHGHHHHGHHHHHGHHHHHHHHHHHHHHHHHHGF?FHHHHHHHGGFGHHGFHHGHFGGGFHHHHHHFGGGGHHHHHHHHHHHHHGFDFHHHGHFHHHGHGH<<GCDDGHHHGHHHHHGFGFAHHHHHFHFFFGFG?EFGGBGGGB09CBFFFGFFB;;
@M03495:530:000000000-LYBTV:1:1113:23677:24235 2:N:0:TGACAGCT+CCTACGGG
ATATTTTGCCGTTGATAAACCAGCTAATCCTGAAAAAAAAATCAAAGCTAAAAACTACAATGCTAAGACCACGATGTGACTGCTATCAAAGTTAGATATATATGTAAATTATTCATCTGTCAAATCCTAGAATTATATCATACCTGCTCCAGCAATCACGACCTGTAATGGTTTAGTGGGTTGTTCACTGTTTCTGAAAAATGAAGATAGTTGTCCAGCTTCCAAAAAGTTTATTGTGTTTTCTAGTGGAG
+
BBBBBFFDBFDAGGGGGGGGGGHHHHHHHHHHHHGHFEGGGHHHHHEHHHHHGHGHHHHHHHHHHGHHHHHHEGHGHGFFGFFHHHGHHHHGGHHHGHHHGHHGHHHHHHHHHHHHHHGHHGHHGHFFHGHHHHHHHHHHHHHHHGHGGFBB2GHHHGHGGGGGBFF1?GGFGHGHGBGHGGGAGFGHHHHHHHDDGBDG.CGFFHHHFHCGFHHGGHGHGF:CCB;.DFFFGGGGGGFF/C0=BFGF.0;
@M03495:530:000000000-LYBTV:1:1113:15629:24274 2:N:0:TGACAGCT+CCTACGGG
ATATTTTGCCGTTGATAAACCAGTCAGGAGTCCAAAGCTCACATGCTGACAGATCGGAAGAGCGTCGTGTAGGGAAAGAGTGTCCCGTAGGGTGTAGATCTCGGGGGGGGGCGGATCAATAAAAATAAAAAAACAGAGTAACGGATGGTGATTAGGGGGGGTTAGTGATCAATAATATGAGTAGGGTGAGAAATGATGGTGGAGAGCGATGTCGTAAGATCATCTACGCTATAGTAAGAGAGATACACTGG
+
ABBBCFFFFFCBGGGGGGGGGGHHHHHGHGHHHHHHHHHHHHHHHHHHHHHHHHGHGGGGHHHGGGGEG?FFHGHHHHGHBDBGFHGFEEEFGF/3344@@BFF/>/-----:---;.0:BBBBB.0:0:B--9.//:0000.-9.-.00:000:0..-----..00;000000000;000;::0.:..::0000:000;0..;0.:--:..;.9..:0000;0000.-...;00;0000/..00:0000/
@M03495:530:000000000-LYBTV:1:1113:23856:24279 2:N:0:TGACAGCT+CCTACGGG
ATATTTTGCCGTTGATAAACCACCCTCCCTGTGGTCGTTATTTGCTCCTCTGTCCTCCAAAGCTCACATGCTGACAGATCGGAAGAGCGTCGTGTAGGGAAAGAGTGTCCCGTAGGGTGTAGATCTCGGGGGGCGCCGGATTATTAAAAAAAAAAAAAGAGAGGTTGGGGCGACTGACGCAGTAAGCATACGTCATCAGGAGACGGGCGAGGGCGGGAGGACCAGAGGAGGCAGGAGAACATGGATGTGAC
+
CCCCCFFFFFCCGGGGGGGGGGGGGHHGGHHHHHHHGGGHHHHHHHHHHHHHHHHHHHHHHHHHHHHHHHHHHHHHHHHHHGGGGHHHGGGGGEGGHHGGHHHHHBF4FFGG?EEGGB?/23?33330?/>A----<---..<<B111:F<---9---..//..<//---.----.00..--.1:101110.0...1<000.....------9.----<-...<.....<.<..<9B..</10/01:0111
@M03495:530:000000000-LYBTV:1:1113:23977:24288 2:N:0:TGACAGCT+CCTACGGG
ATATTTTGCCGTTGATAAACCAGAGGACTCAGGCTGGACCAAAGCTCACATGCTGACAGATCGGAAGAGCGTCGTGTAGGGAAAGAGTGTCCCGTAGGGTGTAGATCTCGGGGGTCGCCGGCTCGATAAAAAAAACAAAAACGTGACGTATAAGTGTGCGGTGCAGCTATCAATGCATACAGTACACTCAGAGCTCAATACTAGTGCGACTGCATCTCAGCTAACAGATTGCACAGGCAAGCGATACTTAG
+
AABBBFFFFFBBGGGGGGFGGGHHHGHHHHHHGHHHGHHHHHHHHHHHHHHHHHHHHHGHHHHGGGGHHHGGGGGGHGHHGHHHGHHEGFGFHGCEEFFB?>3344B440C//B////</<--.--<..==0---.;;...:-..9...;0/0009;00.-.--00/;//://////9B///;////9;///////////////://-.;-.//;//9////////;///9////...........-////
@M03495:530:000000000-LYBTV:1:1113:5290:24295 2:N:0:TGACAGCT+CCTACGGG
ATATTTTGCCGTTGATAAACCAGGTCTGGATGATGCTCATGGATCGCACACATTCCACATCCACCAAAGCTCACATGCTGACAGATCGGAAGAGCGTCGTGTAGGGAAAGAGTGGCCCGTAGGGTGTAGAAATCGGTGGGGGCCGTGGTATTAGAAAAAAAAAAGTTAACATGAGAAGTGGTGGATTCTAGCAGAGATTTGGAAGAAGAAAAATGACGATGACCGAAACCAGAGACAACACGACAACACAG
+
BACCCFFFFFBAGGGGGGGGGGHGHHHHHFGFHHFFGHHHHHHEGGGGGGHGHHHHHHHGHHHHHHHHHBHFHHHHHHHHHHHHHHHHGGGDHHFG1EE>EF2GFEHFHHHHBF/?FGEFCDDA2/<23?3222<///<//<------.00=00=00<.;;-9:.00000;;90000:00;0:..000000/9::.:////:///.//////.9;//..:.///--9--.....////.:..----.....
@M03495:530:000000000-LYBTV:1:1113:20743:24368 2:N:0:TGACAGCT+CCTACGGG
ATATTTTGCCGTTGATAAACCAAAGCTCACATGCTGACAGATCGGAAGAGCGTCGTGTAGGGAAAGAGTGTCCCGTAGGGTGGAGATCTCGGGGGGCGGCGTATTATTATAAAAAAAAAAAAAAAAGCTTTAAAGCTGTTAGTAATACTAGATACAATTACTTTACATGCAGTCTACACGTGTCTCGGTTGTACTACTCTGTCGATTCGTGTATGTATTGCGTAAAGCGCGTCGTGGCTTAGCAGCACAAG
+
BCCCCFFFFFCCGGGGGGGGGGHHHHFHHHHHGHHHHHHHHGHHFGGGHGFGGGGGGHHHHGHHHGHH@B5DDGEHE1EF31/?1333441?///----;---.0:0900;BFFEF;-@C--:---;.;0000000009000:0009;0000000000090009000;000090;000/:..:/;0/.9.-.00000900909...00./../00000000.....00.------..-..0;000/.9//.
@M03495:530:000000000-LYBTV:1:1113:8438:24379 2:N:0:TGACAGCT+CCTACGGG
ATATTTTGCCGTTGATAAACCAGGACTCAGGCTGGACCAAAGCTCACATGCTGACAGATCGGAAGAGCGTCGTGTAGGGAAAGAGTGTCCCGTAGGGTGTAGGTACCGGGGGGCGCCGGTACATAGAAAAAAAAAAAAACAAGTAAAAAGAGATGGGATGCACTCAAAACACAACAAACCAGGACCAAGACCTTATGAACCAACACTCGCACCAAGTACTGTGCAGATGTAGAGTGCTAGTAGCGGCTGTG
+
BBBBBFFFFFBAFGFFGGFGGGHGHHHHHHFGHFEHHHHEGHHHGHHHHHHHHHHHHFHHHGGGFGHHCE1EFGGFHGFBHHHHF4BFGF3EGEE1??/>3B33433><//>A-;---:--.9/;///;FF;=-;--:-..../9////....9//:.9..////////.........:..:....:..:../9/////:.9.;.;//.---9.../////:/9//://;////////;:/9//-----./
@M03495:530:000000000-LYBTV:1:1113:15209:24385 2:N:0:TGACAGCT+CCTACGGG
ATATTTTGCCGTTGATAAACCAGGACTCAGGCTGGACCAAAGCTCACATGCTGACAGATCGGAAGAGCGTCGTGTAGGGAAAGAGTGTCCCGTAGGGTGTAGATCTCGGGGGTCGGCGGATAATTAAAAAAAAAAAAGAATAGTAGAGAAGCGCACGAGAGAGGTAGTACGAGCGAGATGAGAAGCAGAATTGCAACCACGTGAAAGCAAAGACGACAGAATATTCGTGTGAGCGGTTGACGAGTATAGAG
+
CDDCDFFFFFCDGGGGGGGGGGHGHHHHHHHHFHGHHHHHHHHHHHHHHHHHHHHHHHGHHGGGGHHHGEGFEFFGHHGHHHHHHFDBBGHGGEGGGFC/3344D4B?F/<<////</---.00000=0<@DC-;@A...090;000000;09----.-:-...:00090...-----.00000/00//;000:0:0......;.00/0/0//:.9---/000000/:..;:00--.--/0:.-..0000;
@M03495:530:000000000-LYBTV:1:1113:23945:24386 2:N:0:TGACAGCT+CCTACGGG
ATATTTTGCCGTTGATAAACCAGGACTCAGGCTGGACCAAAGCTCACATGCTGACAGATCGGAAGAGCGTCGTGTAGGGAAAGAGTGTCCCGTAGGGGGGAGATCTCCGCGGTGGCCGGATACTTTAAAACAAAAAAGTATGACCACATTCATGAGATTGACTTCACACTATGTATAAGACTGACCAATCATGCGTTTAATTAATATTAGACACTTCTACAAACACAACTAACGTTCCAGTCAAACATGTT
+
ABBBBFFFFFDBGGGGGGFFGGHFFGFGHGCGEE?GGHHHFGHHFHHHHGGHHHHHHGGFHDFEFEFHF11E>E?FGHE?CEFC2@FF@@@EHEG11/>---./0000..:-.-...;--.9000000090;A.FACDB/9///:/:.////9/////////;9///;////::9//9////////;9/B////;..;.99////;////;//./////////;9..../://.;..B////////.////
@M03495:530:000000000-LYBTV:1:1113:11848:24411 2:N:0:TGACAGCT+CCTACGGG
ATATTTTGCCGTTGATAAACCAGCTAATTCCAAAGCTCACATGCTGACAGATCGGAAGAGCGTCGTGTAGGGAAAGAGTGTCCCGTAGGGTGTAGATCTCGGTGGTCGGCGTATCATTAAAAAAAAGAAAAAAGAAGACAAAGAGAAGGTGTCTGGGAGAGCCGAATAGATTATACAAACGCAACGGAAGATCAGCGTACGTATCTAGAGTAAGTACTTGAGGTGCGGTTGGAGTCTCAGACAGACACACG
+
CCCCDFFFFFDDGGFGGGGGGGHHHHHHHHHHHHHHHHHHHHGHGHHHHHHHHHGGGGGHHGGGGEEGHHFGGHHHHHFGFGHHGGGDEG?1>FDF4@FFFG/ED/3///////0D33FD33GFB</?0??0-..<01>00000/<0/.<0<000//<.....---..000;0000000..-;-9--....090;0.9.--/00.00009000000000000//.9--.---990/000000///.///.9
@M03495:530:000000000-LYBTV:1:1113:19417:24418 2:N:0:TGACAGCT+CCTACGGG
ATATTTTGCCGTTGATAAACCAGGACTCAGGCTGGACCAAAGCTCACATGCTGACAGATCGGAAGAGCGTCGTGTAGGGAAAGAGTGTCCCGTAGGGTGTAGATCTCGGGGGTCGCGGGATCATTAAAAAAAAAAAAAAAGCAGCTCAGTTGATCTACGGAGATCATTATTAATCACACAATATCAACACACAGCTCTCATGGAAACACGATAGTGACACTGACACGATCATTCGGCGACGCACGTGAGAC
+
CCCCCFFFFFBAGGGGGGGGGGHGHHHHHHHHHHGHHHHHHHHHHHHHHGHHHHHHHHHHHGGGGHHHGEGEEEGHHHGGHHHHHFH@FHHGHEE?F3F/3344444B/>EC//>/<<<-<.0<00<=00<@?-;@----..0///;09000090000....-/009000009009900..9000:0/09.....000000000099/..-:..0000;000:000.-;..0000.-----9---....09
@M03495:530:000000000-LYBTV:1:1113:21779:24421 2:N:0:TGACAGCT+CCTACGGG
ATATTTTGCCGTTGATAAACCAGCTAATCCTGAAAAAAAAATCAAAGCTAAAAACTACAATGCTAAGACCACGATGTGACTGCTATCAAAGTTAGATATATATGTAAATTATTCATCTGTCAAATCCTAGAATTATATCATACCTGCTCCAGCAATCACGACCTGTAATGGTTTAGTGGGTTGTTCACTGTTTCTGAAAAATGAAGATAGTTGTCCAGCTTCCAAAAAGTTTATTGTGTTTTCTAGTGGAG
+
BBBBBFFFFFBBGGEGGGGGGGHHHHHHHHHHHHHHHGGGGHGHHHHHGHHHHHGHFFHHHHHHHGHHHGHHGGHEHHHHHHBHHHHHHHHGHHHHHHHHHHHHHHHHHHHHHHHHHGHHHHHHGHBFGHFHHFHHGFFHHHGBGHEEHFGGFFHHFHHFDCGGHHHHHHHHHHGHHFFHGGGGHGFHHHHHGF<DHFHHHHEHBGCHHHHFCGG;C:CFGHCCCG.9CBFBFFGFGFFBFFGFGGGGF9.
@M03495:530:000000000-LYBTV:1:1113:5456:24426 2:N:0:TGACAGCT+CCTACGGG
ATATTTTGCCGTTGATAAACCAGCCTCCCTGTGGTCGTTATCTTGCTCCTTCTGTCGTCAACTTGCCCTCCAAAGCTCACATGCTGACAGATCGGAAGAGCGTCGTGTAGGGAAAGAGTGTCCCGTAGGGTGAAGAACTGGGTGGGCGGCGCGTACATTTAACAAAATCAACGGCCAATAGACGGTCAAGCACAGACCGTGCACCACACGCTTCAACCTCCATTGAGGCACCGGAGACACACACTACAACA
+
ABBBBFFFFFDAGGEGGGGFGGGGGHGHG4BBCHFFEEFHGHFGFHHHFFGHHHHHGFFH?GHHEEGGHHAGHHHHHHHHHHHHHHHHFFHHHHGGAEGHGGGGEEFGFGHGGH?FBEBBB4B?/?>/</2//2@22@F22/@////<--<----:.;000;0;C.F0/:0/;----./:;0;.....///:...9.9::.:./:....-:...///.//../////.....9-;--.9.9...;:////.
@M03495:530:000000000-LYBTV:1:1113:7024:24429 2:N:0:TGACAGCT+CCTACGGG
ATATTTTGCCGTTGATAAACCAGTCACAACCACTTCTTGCCCTCCAAAGCTCACATGCTGACAGATCGGAAGAGCGTCGTGTAGGGAAAGAGTGTCCCGTAGGGGGTAGGATTCAGGGGACGCGCCACTATTTAAATAAACATAAAAAGTACTTTAGCAAAATATAATAAACACTACAAGTGGAGAAAATCTGCTTGTTGGTCAATTATACTTTAAATAAACTTACAGTCGATTGAAAACCCTGATTATTA
+
AB?ABFFFFDAAEGGGGFGGGGHHGBGHHEEFFGHHGHHFFGHG2FFFHFAFGHGHFFGHEHHGHHHHGGGEFHHGGGG>EBGFGEFGHFHHH34B4B>1EF?E/>////33323B2B//////////10?<1>1<1=111>11=>1<.<00==00000=</000=0<<CFF;.0;/;00;000././/0/000;9990...=000000;C09000;0000009000;9/..././////..;../;/;//
@M03495:530:000000000-LYBTV:1:1113:23065:24435 2:N:0:TGACAGCT+CCTACGGG
ATATTTTGCCGTTGATAAACCAGCTAATCCTGAAAAAAAAATCAAAGCTAAAAACTACAATGCTAAGACCACGATGTGACTGCTATCAAAGTTAGATATATATGTAAATTATTCATCTGTCAAATCCTAGAATTATATCATACCTGCTCCAGCAATCACGACCTGTAATGGTTTAGTGGGTTGTTCACTGTTTCTGAAAAATGAAGATAGTTGTCCAGCTTCCAAAAAGTTTATTGTGTTTTCTAGTGGAG
+
BABBCFFFFFCBGGGGGGGGGGHHHHHHHFHHHGHHHGGGGHGHHHFFHGEHHHGHHHHHGHHHHHHHGGFHGGHEFHHHGFHHHHFHHHHHHHFHHHHHHHHHHHHHHHHGGHHHHGHHFHHHHHHGHHHHHHHHHHHHHHGGHHEHHGFG2FGHHHHFGGGGHGGGHGG1F0GH1FGEGGFGHEFHGHHHHFHFHDFGHHHHFG0CFHGGHGFBC0:GF0:0;0.CACFGEGGFBFFFFGFFFGGGG9:
@M03495:530:000000000-LYBTV:1:1113:22838:24463 2:N:0:TGACAGCT+CCTACGGG
ATATTTTGCCGTTGATAAACCAGCTAATCCTGAAAAAAAAATCAAAGCTAAAAACTACAATGCTAAGACCACGATGTGACTGCTATCAAAGTTAGATATATATGTAAATTATTCATCTGTCAAATCCTAGAATTATATCATACCTGCTCCAGCAATCACGACCTGTAATGGTTTAGTGGGTTGTTCACTGTTTCTGAAAAATGAAGATAGTTGTCCAGCTTCCAAAAAGTTTATTGTGTTTTCTAGTGGAG
+
CCCCCFFBFFDAGGGGGGGGGGHHHHHHHFHHHHHHHGGGGHHHHHGHHHHHHHGHHHHHHHFHHHHHGBHHEGHGGHHHHHFGHHHHHHGHHHHHHHHHHHHGHHHHGGGHHGHHHHHHHFHHGHHGHHEHHHHHHGHFHHGHHHFFGHHFHHHHHGHGCDCGFHHHHHHGHHHHHFHHGGGDHHGHHHGHHHGGGDGHHHHHGHHHHHFGGHHHFHCCHH;GGFGGDFGGGGGGGGFFGGGEGGFGG:.
@M03495:530:000000000-LYBTV:1:1113:25703:24470 2:N:0:TGACAGCT+CCTACGGG
ATATTTTGCCGTTGATAAACCACCCTCCCTGTGGTCGTTATCTTGCTCCTTCTGTCGTCAACGAATTTACTAATTCCAAAGCTCACATGCTGACAGATCGGAAGAGCGTCGTGTAGGGAAAGAGTGTCCCGTAGGGTGGGGATCGGGGGGGGGGGCGGGGCAATAAAAAAAAAAAAGTAAGAAGCACTGACTGCGAATCGTGATAGTGCTACTGACGACACGTCTCTACTACAGATGCATGCTTAGTATGT
+
BBABBFFBFFBBFGGGGGGGGGGGGHHGGGHHHHHHGGGHHHHHHHHFHFGHHHHHGGGHGHGFGGHHHFHGHHHHHGFHHHHHHHGHFHHHHHHHHHHHGGGGHHGGEGG>E?2FGFGHHHHHB?FFGGG?C/??</////?////<---;----;9----.;///:B--:---9.9/9//////.9///;//.---..../;////////////.;---...../////:9://///////9//////;
@M03495:530:000000000-LYBTV:1:1113:7766:24475 2:N:0:TGACAGCT+CCTACGGG
ATATTTTGCCGTTGATAAACCAGTCTCCAAAGCTCACATGCTGACAGATCGGAAGAGCGTCGTGTAGGGAAAGAGTGTCCCGTAGGGAGTAGAAATCGGTGGGCGGCGCAGCCCGTAACAAAAAATCTGGAAATAAGGGTGAAAAGGGGGACAGGGTGAGGACATGAACACAGTACACGCTAGACACCACCGAAGTAGGCAGCCAATAGGAAGGTGATGGACAAGCACAGGAAGATCATAGGGACGGAACA
+
BBAABFFFFFBBGGGGGGFGGGHHHHHHHFHHHHHHHHHHH5GGFGGGHHH?EGGHHHGGGGFG1BFGGBBFGHHDGFGGGEHEGAF311B3444BBFE1?E//>/////////<//..>FCC.-./0000/<00000...:000/.:----99..C....0./9009;0/;.90;0C.-9..//9:..9A.--;9/////.....9/;//9../://9/9//......:...9./////9/./:--..-.
@M03495:530:000000000-LYBTV:1:1113:22041:24487 2:N:0:TGACAGCT+CCTACGGG
ATATTTTGCCGTTGATAAACCAAAGCTCACATGCTGACAGATCGGAAGAGCGTCGTGTAGGGAAAGAGTGGCCCGTAGGGTGTAGATGGCGGTGGGTTCCGCTTGCCTGAAGAAAGGAATGAACAAGCACTCACCCGTGGACGAGGCGCAGCTGCGGAAGATAATGATGGCCGAAAGAACAATCAAGGAAACAAGTGGTTCAGATGCAGCAGTTGTACTCGTGTAGGTGCAGGTCATCCTTGTGGCGGAGG
+
?AAABFFDFFD2EFGGGGGGGGHFEFEGFFFGFC5BFBHHHBGHGGGGFFHGEAFGAA2DDFFFGFFC@51B?1>>>11F3?/3@4443B///>E/?/0B//??//232222B@220@FB22@2220/00?<01?0/.<-.1----------/:/-:--..;009000;0;/----./;//.//////9///9..////./;///;////.9:://////.;..;B//////.999/9///;/9..-----
@M03495:530:000000000-LYBTV:1:1113:15792:24490 2:N:0:TGACAGCT+CCTACGGG
ATATTTTGCCGTTGATAAACCAGGACTCAGGCTGGACCAAAGCTCACATGCTGACAGATCGGAAGAGCGTCGTGTAGGGAAAGAGTGTCCCGTAGGGTGGAGATCTCGGTGGTGGCCGTAACCTGTAAAAAAAAAAACAAACAAAGGGCTGTGAGAGAAAACGTCAAGTGACAGAGGATAAGCGGTACAATGTAGACAAAGGTGAACAGAGTACGGAACGAATAATGTGCAGAGAGTGCGCCGATGGTAGG
+
BCCCCFFFFFCCGGGFGGGGGGHGHHHHHHGHGHGHHHHHHGHGHHGHHGHHHHHHHHHGHGGGGHHHGAEE>EFGGHGHHHHHHBGBBBGGHG1EFG?///3334BE//<?//?0?/>///2202@@F2D<A/->-.<......//.....;0;00.00//-...;0900000//../0000-9.;.0000:00000////0;0009/;/000....-..9..000000000.:.:00--.---9.000.
@M03495:530:000000000-LYBTV:1:1113:20281:24542 2:N:0:TGACAGCT+CCTACGGG
ATATTTTGCCGTTGATAAACCAGGGACTCAGGCGGACCAAAGCTCACATGCTGACAGATCGGAAGAGCGTCGTGTAGGGAAAGAGTGTCCCGTAGGGTGTAGATCTCGGGGGGCGCCGTGTCATTAAAAAAAAAAAAAAAATGAAATACGACGCCGGGAGAGTGGGTAGCGAATGGAGTGAAGGGTACACGCGTAGGGGCAAGCGAGAGATCACGACAGCGTGGAGAACAGGTGAGCATCGCGCTCAACGA
+
CCCCCFFFFFBAGGGGGGGGGGHGGGGHHHHHGGGGGGHHHHHHHHFHHGHHHHHHHHHGHGGGGHHGG1EEEEGHHHGGHEGHH?GBFGHG/@EFG3?/B344?4F0C//>--;--9--::;:F00;00@DAC9---:--:0000;00...------:-..00..;090----000/0.0000../00;.-;---...-9.....---.000/..---.-..-..0.0/:.000.0000..-:-;.0;..
@M03495:530:000000000-LYBTV:1:1113:16563:24576 2:N:0:TGACAGCT+CCTACGGG
ATATTTTGCCGTTGATAAACCAGCTAATCCTGAAAAAAAAATCAAAGCTAAAAACTACAATGCTAAGACCACGATGTGACTGCTATCAAAGTTAGATATATATGTAAATTATTCATCTGTCAAATCCTAGAATTATATCATACCTGCTCCAGCAATCACGACCTGGTGAAGAAGGACCTGATTATCAAGCTCCTGGCAAACAACCTGCAGAAAAGCCAATCAAATATATTTTCACAAGAGATGGAATGTGG
+
BABBBFFFFFBAGGGGGGEEGGHHHHCGHHHHHHHHHGGGGHGHHHHHHEGHHHGHHHHF5FGHHGHHHHFHGGHGHHGFGBGHHFCHHHFHHHHHFHFFFHHGGHHHHHHHHFHHGFHHHHHHGGBFFGHHHFGHHHHHHHFFFHHHHHCGGGFHHFHGGGGGGHHHHHHGFGHHGHFGHFHHGGHHGECGHB=CFHHHHHHHGHGFHHHHHHBHFHHGFGFFGGFFFBFFFGGGGGGFBFFBFBFB090
@M03495:530:000000000-LYBTV:1:1113:16994:24581 2:N:0:TGACAGCT+CCTACGGG
ATATTTTGCCGTTGATAAACCAGGACTCAGGCTGGACCAAAGCTCACATGCTGACAGATCGGAAGAGCGTCGTGTAGGGAAAGAGTGTCCCGTAGGGTGTAGATCTCGGGGGTGGGCGGGTCATTAAAAAAAAAAAAAAAGGTGATGTACGGGGGGGGTGAAGAGATGAGAGATGACGCATTACACAAAGACAGCATGGCAGACTATAGGCGAACTGCGACTGCGTCGAGTCTGCTGCACGTTCCACTAAC
+
CDDCCFFFFFCDGGGGGGGGGGHGHHHHHHHHHHGHHHHHHHHHHHHHHHHHHHHHHHHHHGEGGFHHGEEE>EGHHHGHHHHHHFGBFHHGHGEGGFF/3344B?DGF//@//////----.000;;;CCGG;:;9---..00000:00..--:;----9000./0:00:0.0000..-..00000../////./00../...0000000----.00.-9-.;..----0/000000/0.;://000/00
@M03495:530:000000000-LYBTV:1:1113:20374:24582 2:N:0:TGACAGCT+CCTACGGG
ATATTTTGCCGTTGATAAACCAAAGCTCACATGCTGACAGATCGGAAGAGCGTCGTGTAGGGAAAGAGTGTCCCGTAGGGTGTAGATCTCGGGGGTGGGCGGATCATTAAAAAAAAAAAAAAAACAGATAACGTGGAGTGATAGAGATAGCATTAGCCGAAAGACATCAGCAGGCTCCGACTAGGATGCAGTACGTAGCCACAACATCTAGCGTAGGTGCGTGTCGATATCAGTTGGGTTCACGATCACAA
+
CCCCCFFFFFCBGGGGGGGGGGHHHHHHHHHHHHHGHHHHHHHHGGGGHHHGGGGGGHHHHGGHHHHHDB5DFGGHGEGG3?/B344@B41?/@C////?<//><=GG1=GDFFFC@?------:.;:;900./....090000000;00000000/0.---.///000:00....:;.----0/000/00009.:0..00/....;00000-;.-;009-.../....-0000000-;..00..;;./:0
@M03495:530:000000000-LYBTV:1:1113:10797:24582 2:N:0:TGACAGCT+CCTACGGG
ATATTTTGCCGTTGATAAACCAGTCACAACCACTTCTTGCCCTCCAAAGCTCACATGCTGACAGATCGGAAGAGCGTCGTGTAGGGAAAGAGTGTCCCGTAGGGTGTAGAGCTCGGTGGGGGGCGGGGCATTATAAAAAAAAAAGATTGACTATGCAGAGCAAGGGCGACGTTGCCACTACCTGACAGTAGGGCATCATCGCAGCCGCCAGCATTATATCGTGTATCTCTATAATTGCACCGAGAGCTAGC
+
DDDDDFFFFFBBGGGGGGGGGGHHHHHHHGGGGHHHHHHHHHHHGHHHHHHHHHHHHHHHHHHHHHHHFGGGFHHGGGGEGFGGHGHHHHHHBFBFGHGFE>EEB//?3434?3E>/?F//>-------9/::0;B0B:99-:9..0000;00000000./;//...-----...0000;//0://000000././:000;9..-.:----./0000000.:.;:B;000000:000000/-;---.:000
@M03495:530:000000000-LYBTV:1:1113:10620:24676 2:N:0:TGACAGCT+CCTACGGG
ATATTTTGCCGTTGATAAACCAGCTAATCCTGAAAAAAAAATCAAAGCTAAAAACTACAATGCTAAGACCACGATGTGCCTGCTATCAAAGTTAGATATATATGTAAATTATTCATCTGTCAAATCCTAGAATTATATCATACCTGCTCCAGCAATCACGACCTGTCCTGGCAAACAACCTGCAGCAAAGCCAATCAAATATATTTTCACAAGAGATGGAATGTGAGGCAATAATAGAGTACAAAGGTTGA
+
AAAAAFFDDF1>EEAG33BGGGGCC1FFGFHB1AAAG0/AA0FDFD1BGEEGF1EG1GCBG1BGH2F1BG0B>>GFH12@@EGHHHHHHHHH@GBFHGFGH2G2FEGBFDFHHG2FHGHHHGB>FEBFFF<GHHHFFHHFFGGB1FGGGG1<<BFFHF1/<CCGGHHHHE0FBBGHH.>CGGGHE1<<B/<GHH/<<C0==G0;0FFHHHFHH/GFHFFBFH00FB0.C.;FFEFFBFB9CFFF0/9009/
@M03495:530:000000000-LYBTV:1:1113:20878:24677 2:N:0:TGACAGCT+CCTACGGG
ATATTTTGCCGTTGATAAACCAGCTAATCCTGAAAAAAAAATCAAAGCTAAAAACTACAATGCTAAGACCACGATGTGACTGCTATCAAAGTTAGATATATATGTAAATTATTCATCTGTCAAATCCTAGAATTATATCATACCTGCTCCAGCAATCACGACCTGTAATGGTTTAGTGGGTTGTTCACTGTTTCTGAAAAATGAAGATAGTTGTCCAGCTTCCAAAAAGTTTATTGTGTTTTCTAGTGGAG
+
CCCCCFFFFFCCGGGGGGGGGGHHHHHHHHHHHHHHHGGGGHGHHHHHHHHHHHGHHHHHHHHHHGHHH2FGGGHGHHHHHHHHHGHHHHHHHHGHHGHHHHHHHHHHHHHHHHHHHHHHHHHHDHHHHBGHHHHHHHHHHHHHHHHGGFHGBGHHHEHGGCFGHHHHHHGGGHHHFG<FCFGGHHGHHHHHHHGDGHHHFHHFDGGHHHHFCGHFFHFHGGGCFGGFDFGBCFGGFB/BF/BBFG;9F0;
@M03495:530:000000000-LYBTV:1:1113:15038:24683 2:N:0:TGACAGCT+CCTACGGG
ATATTTTGCCGTTGATAAACCACCCCTTCTTGCCCTCCAAAGCTCACATGCTGACAGATCGGAAGAGCGTCGTGTAGGGAAAGAGTGTCCCGTAGGGTGTAGATCTCGGTGGGCGCCGGATCATTTAAAAAAAAAAAAAGAAAGGAGTGGTCGAGGGGATGATGATGAGACAAGTGAATACGTAAATGAGACTAGTAGAAGTACGGTACAGGCGGCGGCTGGAGTGATCGTTGGTACATGCACCGCACGAG
+
CDECCFFFFFCCGGGGGGGGGGGGGGGHHHHHHHHHHGHHHHHHHHHHHHHHHHHHHHHHHGGGGFGHGEGFEGHHHHGHHHHHHBFBGFHFEFGGGFE>?D44BBGAF/?F//<//<///>=2111??=GCF-CC?--.../0././..10------...0<11111:10//.111111:<00..111110000<11111111..<..11/.9-------.<<<.111././..11111000/-----.-
@M03495:530:000000000-LYBTV:1:1113:16549:24700 2:N:0:TGACAGCT+CCTACGGG
ATATTTTGCCGTTGATAAACCAAAGCTCACATGCTGACAGATCGGAAGAGCGTCGTGTAGGGAAAGAGTGTCCCGTAGGGTGTAGATCTCGGGGGGGGCCGGATGATTAAAAAAAAAAAAAGAGGAGATATGAGGCAGTGGAGCCAAATGAACACGTAGGTGTAAGAGGCAAGCGACAGGAAAGAGAGCACTTAATGAACTGGACGAGTAGGAGAGGTTGATACTGTAACACCTGAACACGGTAAGCCAGC
+
BBABBFFFFFBBGGGGGGGGGGHHGGFGGGHHHHHHHHHHHHHHGGGGHHGGGGGCGHHHHGHHHHHH5F@DGHGHGGCG3?/3B44444B?//<----99--.-//9/;/9F;F;@-@--...::.9////::/..;//9/.../..//////......////////9.......-9-..././..:././/;/////:////.---..////.9./..////////////.//////..-;:.///...
@M03495:530:000000000-LYBTV:1:1113:20032:24702 2:N:0:TGACAGCT+CCTACGGG
ATATTTTGCCGTTGATAAACCAGCTAATCCTGAAAAAAAAATCAAAGCTAAAAACTACAATGCTAAGACCACGATGTGACTGCTATCAAAGTTAGATATATATGTAAATTATTCATCTGTCAAAACCTAGAATTATATCATACCTGCTCCAGCAATCACGACCTGTAATGGTTTAGTGGGTTGTTCACTGTTTCTGAAAAATGACGATAGTTGTCCAGCTTCCAAAAAGTTTATTGTGTTTTCTAGTGGTG
+
A1AAADF3FFD??1AFEFFGF0GHFDFHHBCF1FBGA0EFEAFDGD10B1DDGGGFHEHAE1GHHFFFFHGGCGHA0@FH21BGGFCGH111GGGFHHHHFHEB2BDGFDHHHHGH2BGF>DHH1B<0F<EFGGBHHHHFHHF0FGAGHH1FFGEHH1@CCCGCFDGFHF<11?FHDGFFCGGC<0<GGHGFDGD=DBGDCGHG0:;EFGHHFH0GBG/;C09900;9.B;0;0;FFC9CF/BFGFGGG0;
@M03495:530:000000000-LYBTV:1:1113:8743:24712 2:N:0:TGACAGCT+CCTACGGG
ATATTTTGCCGTTGATAAACCAGCTAATCCTGAAAAAAAAATCAAAGCTAAAAACTACAATGCTAAGACCACGATGTGACTGCTATCAAAGTTAGATATATATGTAAATTATTCATCTGTCAAATCCTAGAATTATATCATACCTGCTCCAGCAATCACGACCTGTAATGGTTTAGTGGGTTGTTCACTGTTTCTGAAAAATGAAGATAGTTGTCCAGCTTCCAAAAAGTTTATTGTGTTTTCTAGTGGAG
+
BABBAFFFFFBBGGGGGGGGGGGHFFGHHHHHHHHGHGGGGHHHHHHHHHFHHHGFHGHHHHHHHHHHHHHHGGHGHEHFHDCHHHHHHHHHHHGHHHHHHGHHHHHGHBHGHFHHHHHHGHGHFHGHGHGHGHHHHHHGHHFHHHGFHFGGCGFHHHFFDCGFFDFBGHGGFHHHHGGHGGGGHHHHHHHHGHGHHGHDHHHHHHFFHHGHHHHHBGGHBG;0GG;CEFFGGGGGGGCFBBFFFFBFF9A
@M03495:530:000000000-LYBTV:1:1113:22761:24737 2:N:0:TGACAGCT+CCTACGGG
ATATTTTGCCGTTGATAAACCACCCTCCCTGTGGTCGTTATCTTGCTCCTTCTGTCGTCAACGAATTTACTAATCCAAAGCTCACATGCTGACAGATCGGAAGAGCGTCGTGTAGGGAAAGAGTGCCCCGTAGGGTGTAGGTGTCGGGGGAGGCCGCGGCATTACAAACAAAAAAAAGAGCGGCCGATAGGTTACGCCAGTGCGCAGCCACAGCAGCACGAACTGTGCTGCGGGATCACGTGTTGTCCCAC
+
BBBBBFFFFFBAGGGGGGGGGGGGGHHGGHHHHHGHGGGHHHGHHHHHHHHHHEGHGGGHGHGGGHGHHHHHGFHHHHHHHHHHHHHHHHHHHHHHHHHGFGGHHHGFGGEFGHHGGHHHHGHDF3GH/B?BFGG2F/@>2@1??C//@---<;:@----:-;00090.;.:.;---.:..---:----./////..-.-9BF----;..;........-..-./:////9----.../.9.9..;//:/9
@M03495:530:000000000-LYBTV:1:1113:17781:24751 2:N:0:TGACAGCT+CCTACGGG
ATATTTTGCCGTTGATAAACCAGTCTCCAAAGCTCACATGCTGACAGATCGGAAGAGCGTCGTGTAGGGAAAGAGTGTCCCGTAGGGTGTAGATCTCGGGGGGGGCCGTGTCATTAAAAAAAAAAAACAGCAACGACATATGTGGGCAACAGGGAGTAGAATAGTAAGGATACATAGTACAAGAAGAACAATACGCGGCGTGAGAGGCCAGCAGTGAAGAATGCTCGGTCAGCTAGCAATCATGTTAAGAG
+
CCCCDFFFFFCCGGGGGGGGGGHHHHHHHHHHHHHHHHHHHHHHHHHHHHHGGGGHHHGFGGGGHHGHGEGGHHHDGDFGHGHGGGFBF/@34444B1?/>E------9-./<0<000<0@@@C---.././/<-.--.000000.9/..</...../00:<0000:0000<00000000000///0<</:000..------..00....../.000000<:0000.-.<./000000000<0000000<0
@M03495:530:000000000-LYBTV:1:1113:13842:24752 2:N:0:TGACAGCT+CCTACGGG
ATATTTTGCCGTTGATAAACCAGCTAATCCTGAAAAAAAAATCAAAGCTAAAAACTACAATGCTAAGACCACGATGTGACTGCTATCAAAGTTAGATATATATGTAAATTATTCATCTGTCAAATCCTAGAATTATATCATACCTGCTCCAGCAATCACGACCTGTAATGGTTTAGTGGGTTGTTCACTGTTTCTGAAAAATGAAGATAGTTGTCCAGCTTCCAAAAAGTTTATTGTGTTTTCTAGTGGAG
+
CCDCCFFFFFCCGGGGGGGGGGHHHHHHHHHHGHHHHGGGGHGHHHGHHHGFHHGHHHHHHHHHHGHHHFHHGGGGFHHHGHFFHHHHHHHHHHHHHHGHHHGHHHHHHGHHGHHHGHHHHHHHHHFGHFHHHHHHHHHHHHHFHHHHHGFGFHHHHEHGGGGGHHGHHHHHHHHHHHGHGGGGHHHHHHHHFHDGEHHHHHHGHHCGFHHGBG:CFGFHHH;CCC..;:FGFGGFBBCFGGGFFBBF?0:
@M03495:530:000000000-LYBTV:1:1113:16698:24763 2:N:0:TGACAGCT+CCTACGGG
ATATTTTGCCGTTGATAAACCAAAGCTCACATGCTGACAGATCGGAAGAGCGTCGTGTAGGGAAAGAGTGTCCCGTAGGGTGTAGATCTCGGGGGGCGGCGGATCATTAAAAAAAAAAAAAGTGGGGAGCAGTGGCCGGTCACTGGTAAGGTTACATGACGAGATATGCGTATCGGACGCGAAGAGATCTGTAGAGGGTGAGTTCACGCTGTAGGGAACAGGCGCGGTATACGGACACTGTACAATCAAGG
+
BCBBCFFFFFCCGGGGGGGGGGHHHHHHHHHHHHHHHHHHHHHHGGGGHHHGGGGGGHHHHGHHHHGHFGDDGFGHGGGG3?>FG44BBFFF/E?----9;----AB00;BBFFFFF=D--.000.;.-:./00/..--:-.099/90000;00000000..-..000;9.....:.--:--:;../000000;00/.....90000.....000./../9..;-;-;..00..9--.0000000000000
@M03495:530:000000000-LYBTV:1:1113:24731:24779 2:N:0:TGACAGCT+CCTACGGG
ATATTTTGCCGTTGATAAACCACCCTCCCTGTGGTCGTTATCTTGCTCCTTCTGTCGTCCAAAGCTCACATGCTGACAGATCGGAAGAGCGTCGTGTAGGGAAAGAGTGTCCCGTAGGGTGTAGGGGTCGGTGGTAGCCGGGTCAGTAAAAAAAAATAGGGTGTTGGGGTTGAGGGGTTGCGCACGCTCAGCAGGGTAGGTTGGCTTCTTTGCAGTGTAGTATGTTTTAGTCTTTTCATTGATGGTCTTAA
+
BBBBBFFFFFBBGGGGGGFGGGGGGHHGGHHGFHGGGGGHHHHHHHHGHHHHHFHHGGGGGHFHHHHHHGFGHHHGHHHFHFHGDFGHHHCEGEGGGHFHFGHHHHHGHGGHHGGFGGEG//2B2//?<<>//??1<11//>.<>0=1111<<@--;000./.:::.--9;:;/C.-;-:.-9---;...;;/..-.;..//.-9/..///;///////9/:////99//9/9/////;////////////
@M03495:530:000000000-LYBTV:1:1113:11089:24781 2:N:0:TGACAGCT+CCTACGGG
ATATTTTGCCGTTGATAAACCAGCTAATCCTGAAAAAAAAATCAAAGCTAAAAACTACAATGCTAAGACCACGATGTGACTGCTATCAAAGTTAGATATATATGTAAATTATTCATCTGTCAAATCCTAGAATTATATCATACCTGCTCCAGCAATCACGACCAGTCCTGGCAAACAACCTGCAGAAAAGCCAATCAAATATATTTTCACAAGAGATGGAATGTGAGGCAATAATAGAGTACAAAGGTTGA
+
CCCCCFFFFFBAGGGGGGGGGGHHHHHHHHHHHHHHHGGGGHHHHGHHHHHGHGGHHHHHHHHHHHHHHGHHDGHGHHHHHHHHHHHHGHHHFHHHHHHHHHHHHGHGFHHHHHHHHHHHHHHHHHHHGHHGHHHHHHHHHHGFHHFHHHCFCHFHHHHGGGGGGHGHHHHHHHGHHHHGHHGHHHGHFHHHHHCCHGBHFHHFGHHHGGHHHBGHHHHHBHGBCCFFFFFGGGGGFFGBFFFEFBF0B//
@M03495:530:000000000-LYBTV:1:1113:19263:24808 2:N:0:TGACAGCT+CCTACGGG
ATATTTTGCCGTTGATAAACCAGTCTCCAAAGCTCACATGCTGACAGATCGGAAGAGCGTCGTGTAGGGGAAGAGTGTCCCGTAAGGTGGAGATATCGGTGGTCGCGCGTAGTTTAAGGAAAAAGCTAGACGTTGACTTCCCTCACAAAGGCTCGCCCCGTCCAGGTCGATAAGCAATTCCCACGTCTATGCCGGCTGTTTCACATACTACTTGATATATCTGCATCAGTCTATGTGGACTCTATTAATAA
+
AA?AADFFFFDACCGGFGGGFFHHBGHHG45BFFGHBGHHBGC52FFHFHCE2F211F0EEAAEA2EEF11BEBF5@5DFGE1>113BF11?334441//>?/3>/<<@////2>2F22<2F2F/011?11?////111=><100.1>000</.-<-.:-:...//;/--...;90/009;00.-9./.0000-----;//////////;/9;//////////;////9//////;//9///////////9
@M03495:530:000000000-LYBTV:1:1113:19298:24817 2:N:0:TGACAGCT+CCTACGGG
ATATTTTGCCGTTGATAAACCACCCTCCCTGTGGTCGTTATCTTGCTCCTTCTGTCGTCAACGAATTTACTAATTCCAAAGCTCACATGCTGACAGATCGGAAGAGCGTCGTGTAGGGAAAGAGTGTCCCGTAGGGTGTAGATCTCGGGGGGGGCCGTATCATTAAAAAAAAAAAAACAATAGTAGTAGTGGGCGGTTAGACAGTGTCTACCAACTGCAGCTAGCTTGTCACACAACGAGATAGATCGGAT
+
DDBCDFFFFFDCGGGGGGGGGGGGGHHGGHHHHHHHGGGHHHHHHHHHHHHHHHHHGGGHGHGGGHHHHHHHHHHHHHHHHGHHHHHHHHHHHHHHHHHHGGGGHHHGGGGEGGHHHGHHHHHHBDBDGHGHGGGA@F/22222@>FF/<---;----..:00;00:BF>CF@=-9-...0000000000/...----..000/000:0000009//0000/0;000/.00000.:.:.A..0:0:0....
@M03495:530:000000000-LYBTV:1:1113:18368:24851 2:N:0:TGACAGCT+CCTACGGG
ATATTTTGCCGTTGATAAACCAAAGCTCACATGCTGACAGATCGGAAGAGCGTCGTGTAGGGAAAGAGTGTCCCGTAGGGTGTAGATCTCGGGGGGGGGCGGATCATTAAAAAAAAAAAAAGAGAGAACGCTAAAAGAGGGGGGCGGCAGAAGAGGAGAGACCACCGGGCCTGATGTAAACTATCGCGAGTAGGTCGAGAAGCGTGGAAGCAACAAGTATAGACACACAGTCAGAGAGAAGTACGAAGGAT
+
CDCCCFFFFFCCGGGGGGGGGGHHHHHHHHHHHHGHHHHHGHHGGGGGHHHGGGGGGHHHHGHHHHHHFH5DGGEHFEEGCF>3F4444B1?/>E--9---;---;0;0:0;FFFF->D;-..//..00.....00;./..---------./:0.......:./...----../0000000;000..----.000:-9-../:-..-.0/90;.../00000:00/:...000000/..0/000......0
@M03495:530:000000000-LYBTV:1:1113:17707:24864 2:N:0:TGACAGCT+CCTACGGG
ATATTTTGCCGTTGATAAACCACCCTCCCTGTGGTCGTTATCTTGCTCCTTCTGTCGTCAACGAATTTACTAATTCCAAAGCTCACATGCTGACAGATCGGAAGAGCGTCGTGTAGGGAAAGAGTGTCCCGTAGGGTGTGGAGTGCGCGGGTGTGCGGGTCGTAATCTGAAAAAAGAGCAGTGGATATTGATGGAATGGAGCCCGATACAGGCCGGCCAATTGTCAGGGTATTTGTGTTCCGACTTCAGCG
+
AA>A3DFDBFBAEGEGGGBFFGAEEHHGGHGHEFAFEEFEHHHCB5ADGHHGHGHHEFFG1FEEFAFGH5G5GFHFFHFF3FGFC3@BBCFHHFHHBGGHGGGGFHFEGGG>E?0BEABECF3F11BF1?<?@///</>/?1/@01//<----<.=<DC----.;.000;C00.-..//:/0:/900;C00;CB//////..9;-----;//..---9-.;//////...//////.9//:..-9./://.
@M03495:530:000000000-LYBTV:1:1113:12894:24910 2:N:0:TGACAGCT+CCTACGGG
ATATTTTGCCGTTGATAAACCAGGACTCAGGCTGGACCAAAGCTCACATGCTGACAGATCGGAAGAGCGTCGTGTAGGGAAAGAGTGTCCCGTAGGGTGTAGATCTCGGGGGTGGCCGGGGCATTAAAAAAAAAAAAGGAGGATGACACAGGGAGAGAAGAAGCACTAAATGGAGTGAGGGTGAGTGACCATCGAGTGACGTCGGGAAGAACTACGAGAACCATGAACGTATCGAACTAGAGCCATGCAGG
+
BCCCCFFFFFCDGGGGGGGGGGHGHHHHHHHHHHGGHHHHHHHHHHHHHHGHHHHHHHHHHEGFGGHHGAEE>ECGGHGCFHHHH4F4FHHGFEGGG?E/B3B4B4?0//>C///00<//---<><1=DD<-D-:9-9./...;:0000/.9......0/;/:00/00000000/:.:0....;.0000000:./.0.00.9.---9-../;000:....0..00;:0.:.:.../..00000./00:00:
@M03495:530:000000000-LYBTV:1:1113:22698:24920 2:N:0:TGACAGCT+CCTACGGG
ATATTTTGCCGTTGATAAACCAGCTAATCCTGAAAAAAAAATCAAAGCTAAAAACTACAATGCTAAGACCACGATGTGACTGCTATCAAAGTTAGATATATATGTAAATTATTCATCTGTCAAATCCTAGAATTATATCATACCTGCTCCAGCAATCACGACCTGTAATGGTTTAGTGGGTTGTTCACTGTTTCTGAAAAATGAAGATAGTTGTCCAGCTTCCAAAAAGTTTATTGTGTTTTCTAGTGGAG
+
CCCCCFFFFFCCGGGGGGGGGGHHHHHHHHHHGHGHHGGGGHHHHGFHHHHHHHGHHGHHHHGHHGHHHHHHGGHGHGHHHHHHHHHHHHHFHHFHHHHGGHHHHHHHHHHHHHGHHHGHHHGGHHHHHHGHHHHHHHHHHHGHHHHHHHHHFHGHHGHGGGGGHHHGGHGFGHHHGHHHGGGGHHHHHHHHHHGGHGHGHHHHHEFHHHHHHHHHFHBCGG;0:C.:EFFFGGGEGFFFFFFFGFCFF0A
@M03495:530:000000000-LYBTV:1:1113:8601:24934 2:N:0:TGACAGCT+CCTACGGG
ATATTTTGCCGTTGATAAACCAGGACTCAGGCTGGACCAAAGCTCACATGCTGACAGATCGGAAGAGCGTCGTGTAGGGAAAGAGTGTCCCGTAGGGTGTAGATCTCGGGGGGGGCCGTATCATTAAAAAAAAAAAAACTGAAGAACAAGAATGTCACGCGGAAAGATAAAACAGGAAAACGAATAATAGATTCGCATACAACACAACTACTGCAGACAATACTACTCATATCGATGGAAACGACAACCGA
+
BCCCBFFFFFCCGGGGGGGGGGHGDHHHHHHHHHGHHHHDGHHHHHHHHHHHHHHHHHHHHGGGGHHHGGGFGGHHHHGHHHHGHFGBGHHGHGGDF3?/33444BD0//>C--;----;:::B0:00:BDFF9>9--.:00000//:///:000000.:----9./00::00./..////-...90;00;000.....0000.....0:000:000;//00000:::B0000...0./00/..---..--
@M03495:530:000000000-LYBTV:1:1113:12640:24938 2:N:0:TGACAGCT+CCTACGGG
ATATTTTGCCGTTGATAAACCAGCTAATCCTGAAAAAAAAATCAAAGCTAAAAACTACAATGCTAAGACCACGATGTGACTGCTATCAAAGTTAGATATATATGTAAATTATTCATCTGTCAAATCCTAGAATTATATCATACCTGCTCCAGCAATCACGACCTGTAATGGTTTAGTGGGTTGTTCACTGTTTCTGAAAAATGAAGATAGTTGTCCAGCTTCCAAAAAGTTTATTGTGTTTTCTAGTGGAG
+
BABBBFFFFFBAGGGGGGGGFGHHGHHHHHHFHHHHHGGGGHHGHHF2GHHGHHGHHHHGHHHHHHHHHBGHGGHGHFFGFHBFHHFHHHHGHHFHHHHHHHHHHHHHHHHHHHHHGGGHHHHHHHFHHHHHEHHHHHFHHHGBHHEGGHHFHHHHGBFDGGGGHGGHGHGFDGHFFBCADGGGHGHFHFGHHHDGGGGG.CHH0GFGHHGHHHGFBG/GFFCC0<;C:9BFGGGGBFBFBF9CB0FF.:.
@M03495:530:000000000-LYBTV:1:1113:6966:24945 2:N:0:TGACAGCT+CCTACGGG
ATATTTTGCCGTTGATAAACCACCCTCCCTGTGGTCGTTATCTTGCTCCTTCTTCGTCAACGAATTTACTAATTCCAAAGCTCACATGCTGACAGATCGGAAGAGCGTCGTGTAGGGAAAGAGTGTCCCGTAGGGTGTAGATCTCGGTGGTGGCCGGGTCATTAAAAAAAAAAAAAATGGTGTACGAGATAATGGAGTGAGTGTAGTCGGATCGACACAATGTGGTCGTCAAGTGTTGTCTCATGTATGAG
+
CCBCCFFFFFCBGGGGGGGGGGGGGHHGGHHHHGGHGGGHHHHHHHHHHHHHHHHHHGHGHGGGHHHHHHHHHHHHHHHHHHHHGHHHHHHHHHHHHHHGGGGHHHGGGGGGGHHHGEGHHHHHF33FHGCCFGGHGDFG22222@=<<A///0?--<<>.0=00=00<:@EA-9--;00;0.00.....000000/9.0090:0900.--.-.:-.-/.0000:/0--...00000./000:00000090
@M03495:530:000000000-LYBTV:1:1113:13171:24975 2:N:0:TGACAGCT+CCTACGGG
ATATTTTGCGTTGATAAACCAGAACCATCCAAAGCTCACATGCTGACAGATCGGAAGAGCGTCGTGTAGGGAAAGAGTGTCCCGTAGGGTGGAGATCCCGGGGGTTGCCGGATCATTAAAAAAAAAAACAGAAGCGCGAGAAAATCGAAGGGCAAGGCGCCAGTCACAGCGGCGTCAAAGTTGGCAGTACAGGAAAAGCATCCTGACGCTCTCTGTACCATCAAGCGTAAGCGATACCTATAGACCAGCAG
+
BCCCCFFFFCCCGGGGGGCGGGHHHHHHHHHHHGHHHHHHHGHHHHHHHFAGHGGGGHHHGEFFEGGHFHGHFHHHHDG4BBFEGCGFG3?/?F33332/E//C//<02/////?1@1FGBG@D---:.://://:--:A-./:0/../.:.:.;...--9.-//////.-----9..////////./////;.//9/.///////;.;.:./////////////:...../-...-////9////:../.
@M03495:530:000000000-LYBTV:1:1113:12467:24993 2:N:0:TGACAGCT+CCTACGGG
ATATTTTGCCGTTGATAAACCAGCTAATCCTGAAAAAAAAATCAAAGCTAAAAACTACAATGCTAAGACCACGATGTGACTGCTATCAAAGTTAGATATATATGTAAATTATTCATCTGTCAAATCCTAGAATTATATCATACCTGCTCCAGCAATCACGACCTGTAATGGTTTAGTGGGTTGTTCACTGTTTCTGAAAAATGAAGATAGTTGTCCAGCTTCCAAAAAGTTTATTGTGTTTTCTAGTGGCG
+
AA1>>FFBD1>>FGGGGGGGGGFEFEGH1GGGHGFGC?ECEACAGEGEGHB1BD/AGCFAEHFFF2FGFHFGFGAFH1FFD@0FFHBFF1@1BGGHDG@GGFHHHHGHFDGDFGFHHFGF2F>GB1BFBGFHH1G2FGDBFGD0FFGHHE<F0FFHEGFG//ACHHGFFHGF1FFG<=GG>FGGHHHG0DGH<0<0=0<DFHHHB0FGEGFCHFG0C/:C0CC0:::.;FFGGFBFFE/://BB0F0;.9A
@M03495:530:000000000-LYBTV:1:1113:5845:24996 2:N:0:TGACAGCT+CCTACGGG
ATATTTTGCCGTTGATAAACCAGCTAATCCTGAAAAAAAAATCAAAGCTAAAAACTACAATGCTAAGACCACGATGTGACTGCTATCAAAGTTAGATATATATGTAAATTATTCATCTGTCAAATCCTAGAATTATATCATACCTGCTCCAGCAATCACGACCTGTAATGGTTTAGTGGGTTGTTCACTGTTTCTGAAAAATGAAGATAGTTGTCCAGCTTCCAAAAAGTTTATTGTGTTTTCTAGTGGAG
+
ABBBBFFFFFBAGCGGFG5FGGHHHHGHHGHHFHGFHGGGGHHHHHHGHHHHHHGHHHHHHHGGHHHHH?GGGGHGGHGHHHBDDFHHGHHHHHHHHHHHHHHHHHHHGGHGHHHHHHHHHHHHHHHFHDEHFGHHGHHHHHBCFGAGHHHHGHHHHFHGGGCGGGHHGHHGFFHFGHHEDFGGH11DDGHHFFGGGGBDGGFB<GCGHHGFHHHCGGFF:C;00CC.;BFFGFGGGG9/BFFFBBFGGGA
@M03495:530:000000000-LYBTV:1:1113:8086:25020 2:N:0:TGACAGCT+CCTACGGG
ATATTTTGCCGTTGATAAACCACCCTCCCTGTGGTCGTTATCTTGCTCCTTCTGTCGTCAACGAATTTACTAATTCCAAAGCTCACATGCTGACAGATCGGAAGAGCGTCGTGTAGGGAAAGAGTGGCCCGTAGGGTGTCGAGCTCGGGGGGGGCCGGGGCATTAAAAAAAACACACAGAAACCACCTAGAGGGAACTCGTAGCCCACACAAGAACACAAGGATCGGTGGTACCGGTGACGATAGCCACTC
+
BBBBBFFFFFBAEFGGGGGGGGGGEGHCFHHGFFFHGEGGHHHHHHHHHGHHHGHGGGGHGHGGGGHHGHHG5GHFFHGGHHHHHHGHHHGHGHHHGHGHGGGGHFGGGGGGFEHHGFHHHHHH?3//B/CDCADA2//2?////1?>--<-----------;///://9-B.....::////..9../9//.9;..//..;9.//....;..././....:.//....../9/.---:/...;.///9/9
@M03495:530:000000000-LYBTV:1:1113:17736:25025 2:N:0:TGACAGCT+CCTACGGG
ATATTTTGCCGTTGATAAACCAGCTAATCCTGAAAAAAAAATCAAAGCTAAAAACTACAATGCTAAGACCACGATGTGACTGCTATCAAAGTTAGATATATATGTAAATTATTCATCTGTCAAATCCTAGAATTATATCATACCTGCTCCAGCAATCACGACCTGTCCTGGCAAACAACCTGCAGAAAAGCCAATCAAATATATTTTCACAAGAGATGGAATGTGAGGCAATAATAGAGTACAAAGGTTGA
+
A1AAAFFFFFDAGGGGGGB1AA00FGHHH3GHHHHHHGGGGHHHHFHEHGHHHGGFHHHHHHHHHFFHHEGGGGGGHGHHHHHHHHHHHHHHGHHHHHEHGHHH2FGFHDHDHBFGH2BFGHHHB<<GFFFGHHHHHHHGHHBFGGHCGHHF0FGFGFHCGGGGHHFHHHHHHHHHHHHGGHEHH1FCHHHHHHGCHCGGHHHGHHEGFEHHEFHGHFHHCC::;BCAFGC9FGBC00099BFGG/B00//
@M03495:530:000000000-LYBTV:1:1113:20916:25053 2:N:0:TGACAGCT+CCTACGGG
ATATTTTGCCGTTGATAAACCAGGACTCAGGCTGGACCAAAGCTCACATGCTGACAGATCGGAAGAGCGTCGTGTAGGGAAAGAGTGTCCCGTAGGGTGTAGAACTCGGGGGGCGGCGCATCAATATAAAAAAAAAAGAAAGAGAAGAGAGCGAGTGCAACAAACAAGAGAAACATAGAGCAGCGATGTAGTATGCCGAGCGCGACACTACAATGACGCTTCAGTAGAACAGGATACAGATGACAACATGG
+
BCCBBFFFFFBBGGGGGGGGGGHGHHHHHHHHHGGHHHHHHHHHHHHHHHHHHHHHHHHHHGGGGFHGGEGEEEGGHHGGHGHHH4FBFFGFFEFGG?F/BF44?B3/E///--9-9---.:90000;BBF;@---9...:0FF;0/0./..----90090A?F...//./00//0000;00//--..;000;B000-----------0//000000.....09;090009:..0090:9:90000../0/
@M03495:530:000000000-LYBTV:1:1113:17585:25153 2:N:0:TGACAGCT+CCTACTGG
ATATTTTGCCGTTGATAAACCAAAGCTCACATGCTGACAGATCGGAAGAGCGTCGTGTAGGGAAAGAGTGTCCCGTAGGGGGGAGATATCCGGGGGGGACGCGGAATCTTATAAAAACAATAGAGACACGTCACTGGACTGAGATACAGTCCGCTAGCAGACCCCAGATGATGACATCTGTGTGTTTGCGACCAACGGCGACAGGTGAAGAGCTGGGATCTGTTGACGTACTCTAGGACAGCACAGTCGCG
+
AA@AAFFF11>>?A1BGF1BFGHCCA1F1FG3GHBFFFFEHB1BA?/EC0FEAAEGCEGGGE00/BBFD11DFE@G?/////-<->000=0.------;-;---;;-F/99//;/BB---;//;/BB------9//-/-;9//////99///--9--9//9:9-----/9//////;/;///9--/99/99-;9-----9-----/9////--;/---/-9//////-----//////;-;---9;:9--9
@M03495:530:000000000-LYBTV:1:1113:12573:25179 2:N:0:TGACAGCT+CCTACGGG
ATATTTTGCCGTTGATAAACCAGGACTCAGGCTGGACCAAAGCTCACATGCTGACAGATCGGAAGAGCGTCGTGTAGGGAAAGAGTGTCCCGTAGGGTGTAGATCTCGGTGGTGGCCGTATCATTCAAAAAAAAAAAAAAGGAAAGAGGGGGGGGTGTGGGGTGTGAGAATTCCAGCCAGGTTTAGTACTAAGACAGTGTGAGCGTTAGGGGTCATGCAATATAGGGAGGTGAAGAAGACGACGAGAGAGT
+
BCBBCFFFFFCCGGGGGGGGGGHGHHHHHHHHHHGHHHHGHHHHHHHHHHHHHHHHHHHHHGGGGGHHGFGEEEGHGHGGHHHHHFGBFGHGHGEGGBF>3344BD4GF/EA</?00/</B?B3333D>GHGGC/-<--<..///.//..--------9..<.--.:11101111:/...<0010111:111000//0111110-..../.....11:01111110./.-..1011</0/.-9---.-..<
@M03495:530:000000000-LYBTV:1:1113:12790:25190 2:N:0:TGACAGCT+CCTACGGG
ATATTTTGCCGTTGATAAACCAGTCACAACCACTTCTTGCCCTCCAAAGCTCACATGCTGACAGATCGGAAGAGCGTCGTGTAGGGAAAGAGTGTCCCGTAGGGTGTAGATCACGGAGGGGGCCTGGGTATTAAAAAAAAAAAAATGATATCGTAGACAATAGATTGAAAATTAAATACATTTCTGAATTAATAGAGAAAGGCAATTATCGGTCTTAATACTGTATGACGATGTAAAACAGTAAGTGCATT
+
BBBBBFFFFFBBGGGGGGGGGGHHFHHHHGGGGFHHHHHHHHHHGHHHHHFHHHHHHHHHHHHHHHHEEEFGFFHGGGGGGFHHHGHHHHHGFH@F@DEEE/EG3EED34?433<<//////////</<?11<<1?F<--A<-:-.000000.99..;0/:9000;00;900/0009;00;000000000//;//9/////..../;///.-:.99/9///9://////9;...///;/..//::///9//
@M03495:530:000000000-LYBTV:1:1113:20121:25209 2:N:0:TGACAGCT+CCTACGGG
ATATTTTGCCGTTGATAAACCAGTCAGGAGTCCAAAGCTCACATGCTGACAGATCGGAAGAGCGTCGTGTAGGGAAAGAGTGTCCCGTAGGGTGTAAATTTCGGAGGGCGGCGGGTAGTTAAAAAAAAAGAGAGATGGTGTAGAATGCGGGGGTGGGCGGTGAGATAATAGAAAGTAGAATGAGTGATAGGTACGCGAGAGTAGAATAAAGAACTGATCACTGGAGGGTCGCGCCATTGTCCATTCGCGTG
+
AAAAABFFFFBAAAGGGB5BBFHHGBFGBDHF3FFHGFGGHHHFFFHHHHHFCGFG111FH1FEFGEAEF2B3F3F1B324@B44B/?/1>C31/3444434?//>/E////</-ACA00==D0<---:..//.900/00.0000900.--------.----../9//////////9;///;/B/////9////..----9//////9//9/../////////./.99./----9..///;/////99---
@M03495:530:000000000-LYBTV:1:1113:13364:25213 2:N:0:TGACAGCT+CCTACGGG
ATATTTTGCCGTTGATAAACCAGCTAATCCTGAAAAAAAAATCAAAGCTAAAAACTACAATGCTAAGACCACGATGTGACTGCTATCAAAGTTAGATATATATGTAAATTATTCATCTGTCAAATCCTAGAATTATATCATACCTGCTCCAGCAATCACGACCTGTAATGGTTTAGTGGGTTGTTCACTGTTTCTGAAAAATGAAGATAGTTGTCCAGCTTCCAAAAAGTTTATTGTGTTTTCTAGTGGAG
+
BBBBBFFFFFBAEGCGGGFGGEHHHHHHGHHHHHHGHGGGGHHHHGFHHHHGHHGHHHHHFHGGFHHHGBGGGGHGHEHHGFCGHHEHHHH@GHHHHHHHHHHHHHHHHEHHHHHHHGGFHHHGBBFGGHHGGHHHHHHHHHFGHHHFHHHGFGHHHHHGGGGGHHHBGHHHFHHGDBGHGGGGHGHHHHHHHFGHHHFHHHHHGHFHHHGHGH0CGHGHHF:CGHEEDBFFGGGGGFFFGGBBF0CF.09
@M03495:530:000000000-LYBTV:1:1113:21637:25219 2:N:0:TGACAGCT+CCTACGGG
ATATTTTGCCGTTGATAAACCAAAGCTCACATGCTGACAGATCGGAAGAGCGTCGTGTAGGGAAAGAGTGTCCCGTAGGGTGTAGATATCGGTGGTGGGCGGGGCATTTAAAAAAAAAAAAAAGAATGATTCGGGGAAGAGGGGACGTGTCAGGAGAGAGAGAGAGGTAAACCGTGGCCGTGGTGACAGACTGCGATCAGGCGTGAGTCTTGACAAGAGTGGGTGTCAAGCAAGGCAGACGCGTGAGAGTG
+
CCCCCFFFFFCCGGGGGGGGGGGHHHGHHFHHHHHHHHHHHHHHGGGGHHGGGGGEGHHHFGHHHHHHHBFFGHGHGDFGB1/3BB44B41>>1E1/?//////>/?1111F1D?DCFC----.:.09000;...;-......-.-:..//00/;......9.....009009-;.--.;---;.0000/.0:/.-...99/9A-..000000:90./.00..:.;000;0///.A.;;.-;9@-..0000
@M03495:530:000000000-LYBTV:1:1113:8098:25222 2:N:0:TGACAGCT+CCTACGGG
ATATTTTGCCGTTGATAAACCAGCTAATCCTGAAAAAAAAATCAAAGCTAAAAACTACAATGCTAAGACCACGATGTGACTGCTATCAAAGTTAGATATATATGTAAATTATTCATCTGTCAAATCCTAGAATTATATCATACCTGCTCCAGCAATCACGACCTGTAATGGTTTAGTGGGTTGTTCACTGTTTCTGAAAAATGAAGATAGTTGTCCAGCTTCCAAAAAGTTTATTGTGTTTTCTAGTGGAG
+
BBBBBFFFFFBAEFFGGFGGGGHGHHHHH5GHDGHCHGGGCHHGHGGHFHGFHHGHHHHGHHGHGGHHHHHGDGHGHFHHFHFFFFHHGFGGHGHBFFGHHHGGFHFHHHHHHHHHHHHHHHHHHHGFHHHHGGGHHHHGFHHBHHGHFHFGGHGDFHGGGGGGGFDDGHGFHHCGHHFFGFGGHHGHHH=GHHDDGFDGGGHFGHCGFHHHFGCHGGCGHGGH0;.CEFGGBBFG;099FGGG0FFFA9;
@M03495:530:000000000-LYBTV:1:1113:20289:25225 2:N:0:TGACAGCT+CCTACGGG
ATATTTTGCCGTTGATAAACCACCCTCCCTGTGGTCGTTATCTTGCTCCTTCTGTCGTCAACGAATTTACTAATTCCAAAGCTCACATGCTGACAGATCGGAAGAGCGTCGTGTAGGGAAAGAGTGTCCCGTAGGGTGTAGATACCGGGGGGGGCCGGATCATTAAAAAAAAAAAAAAACAATCGTATATATCTATAACGTAACGTGATGTGACAGGGAGCACTCTGGTCGCAAGTTTGACGTCACGTAGA
+
CCCCCFFFFFCCGGGGGGGGGGGGGHHGGGHGHHGHGGGHHHHHHHHHHHHHHHHHGGGHGHGGGGHHHGHGEHHHHHHHHHHHHHHHHHGHHHHHHHHHGGGGHHHGGGGGG?FGHGHHGHGH??BDFGGGGDDG<F<22>2222///<<--:---:-.;A0090;0:;;B9-9---9...00.../000:900000::/.9../../0900000.......9/00000---;-0:00;0.;;.;../..
@M03495:530:000000000-LYBTV:1:1113:20088:25230 2:N:0:TGACAGCT+CCTACGGG
ATATTTTGCCGTTGATAAACCAGTCACAACCACTTCTTGCCCTCCAAAGCTCACATGCTGACAGATCGGAAGAGCGTCGTGTAGGGAAAGAGTGTCCCGTAGGGTGTAGATCTCGGGGGGCGCCGTGACAATAAAACAAAACAAGGGAAAGGCCCATAAGTCGACCTGCCGACTGATAAGCGATGGGAGACACAGACACGCTATTACGTCTGGTCATGAGACGCGTTACGGACGCGTCGAGATAAGACTTG
+
CCCBBFFFFFCCGGGGGGGGGGHHHGHHHGGGGHHHHHHHHHHHGHHHGFBGFHHHHHHHHHHHHHHHEEFGHHHGEGGEFFGHFGHHHHGHBFBFFGGGG?EGG//DFG?4?4BF///--;-----..//////;/.9A...9/.9;........//////:.--:/..-;--.//;///-.....9;9.///:/.//.-...///.;././9////;/:/99---.....----9---;:./9/////9
@M03495:530:000000000-LYBTV:1:1113:19584:25274 2:N:0:TGACAGCT+CCTACGGG
ATATTTTGCCGTTGATAAACCAGTCACAACCACTTCTTGCCCTCCAAAGCTCACATGCTGACAGATCGGAAGAGCGTCGTGTAGGGAAAGAGTGTCCCGTAGGGTGTAGATCTCGGGGGGCGGCGATGCAGTAAAAAAAAAAAACATCATAGGACTTAACCGATAGGAGCACATTGATGACTAGCATTCCAAGCACCGAATCACTAGGACTACAGGACGTGTGCGCGCTCGAAGATGAGTGTCATCATCGT
+
CCCCCFFFFFCCGGGGGGGGGGHHHHHHHFGGGHHHHHHHHHHHGHFHHHFGHHHHHHHHHHHHHHHHGEGFGHHGGGGGGGHHHGFHHHHHGHFGHHGEEEEG3//3344?4B0?///--------..:0;900BF;-@9-;-.9000090009/000009---./0/.../;0;0000000090;009000.//;---..00900/00/:/0;/..-;./.0.;-;-.--/..009000000000;00.
@M03495:530:000000000-LYBTV:1:1113:9469:25275 2:N:0:TGACAGCT+CCTACGGG
ATATTTTGCCGTTGATAAACCAGCTAATCCTGAAAAAAAAATCAAAGCTAAAAACTACAATGCTAAGACCACGATGTGACTGCTATCAAAGTTAGATATATATGTAAATTATTCATCTGTCAAATCCTAGAATTATATCATACCTGCTCCAGCAATCACGACCTGTTAATGGTTTAGTGGGTTGTTCACTGTTTCTGAAAAATGAAGATAGTTGTCCAGCTTCCAAAAAGTTTATTGTGTTTTCTAGTGGG
+
CCCCCFFFFFCBGGGGGGGGGGGHHGHHGHHHHHHHHGGGGHHHHHEHHHHHFHGFHHHHHHHHHDGHHHHHGGHGHHHHHGFHGHHHHHHHHHHHHHHHHGHHHHHHHGHHHHHHGHHHGHHHHHHGHHHHHHHHHHHHHHDHHHFGHHHHFHHHHHHGGGGGHHHFHHHHGHHHHGFGHGGGGHHHHHHHHHGGHHHFHFHHHHHEGHHHHHHGFFHFFHGHBG;:;;;CFGGGGGGGGGGGGFFFF..
@M03495:530:000000000-LYBTV:1:1113:21791:25280 2:N:0:TGACAGCT+CCTACGGG
ATATTTTGCCGTTGATAAACCAGCTAATCCTGAAAAAAAAATCAAAGCTAAAAACTACAATGCTAAGACCACGATGTGACTGCTATCAAAGTTAGATATATATGTAAATTATTCATCTGTCAAATCCTAGAATTATATCATACCTGCTCCAGCAATCACGACCTGTAATGGTTTAGTGGGTTGTTCACTGTTTCTGAAAAATGAAGATAGTTGTCCAGCTTCCAAAAAGTTTATTGTGTTTTCTAGTGGAG
+
CCCCCFFFFFDAGGGGGGGGGGHHHHHHHHHHHHHGHGGGGHHHHHHBGHHHHHGHHHHHHHHHHHHHHGHHGGHGFHHHHFFHHHGHHHHFGHGHHHHHHHHHHHHHHHHHGHHHHHHHGHHHHHHFHHHHHHGHHHHGHHGGHHHFHGHGBGFHFFHGGGGGGHHHHHHHHHHHHHEHGGGGHHHGGHHHHHGHHHFGHAFFFHGHHHHHHGHHEFFGHH:C0;.;AFGFFGGGGGFGGFGGGGGGG;.
@M03495:530:000000000-LYBTV:1:1113:24175:25287 2:N:0:TGACAGCT+CCTACGGG
ATATTTTGCCGTTGATAAACCAGCTAATCCTGAAAAAAAAATCAAAGCTAAAAACTACAATGCTAAGACCACGATGTGACTGCTATCAAAGTTAGATATATATGTAAATTATTCATCTGTCAAATCCTAGAATTATATCATACCTGCTCCAGCAATCACGACCGGCCGGCAGGGCCAGAGTGTGGGTATACGACTTGGTACTGATGTCGGTTTCCCATCTAACCGAATCCATGAACAGATCCCGGTGAGAG
+
AAAAAFFFFFDACE1AG31B10AGB1A3E3FB11FGGGG/EEEHFHFHEF1BGDEGHGHFF11FHH1FGFHH/EFFFGBE2D01BE0B211B@FHGHHGFF@EDFBGBF2GHFF2EFFG2BGH1B111B1FDF1>EGGE2GH1BFHFFFB1<FGB11GHGEBC//C?--<---<CCFCC.0;CG...0<0:.CE.90900CF00090BEAA..0;00;F//9/9-9---;;9///9//9///9-;9-;-/9
@M03495:530:000000000-LYBTV:1:1113:17366:25300 2:N:0:TGACAGCT+CCTACGGG
ATATTTTGCCGTTGATAAACCAGCTAATCCTGAAAAAAAAATCAAAGCTAAAAACTACAATGCTAAGACCACGATGTGACTGCTATCAAAGTTAGATATATATGTAAATTATTCATCTGTCAAATCCTAGAATTATATCATACCTGCTCCAGCAATCACGACCTGTAATGGTTTAGTGGGTTGTTCACTGTTTCTGAAAAATGAAGATAGTTGTCCAGCTTCCAAAAAGTTTATTGTGTTTTCTAGTGGAG
+
BBBBBFFFFFBBGGGGGGGGGGHHHHHHHHHHHHHHFGGGGHHHHHHHHGHGHHEHHHHHHHHHHHHGFHHHGGGGHHHHHHGHHHGHFBBFFFDGGHHHHHHHHGHHHGHHFGHHHHGHHGHFFHHHHFHHHHHHGHHBHHGBHHGFHHCGBGFFHFFDGGCGHGF1FGHBDFHF=1GFDGGGEHHDBGHHHHDDGGHFGHEFBGBCCCHGHFHHFFHHBG/:CG.;EFFFGG00;9/CFFB0;B90;0;
@M03495:530:000000000-LYBTV:1:1113:8738:25312 2:N:0:TGACAGCT+CCTACGGG
ATATTTTGCCGTTGATAAACCATTGCCCTCCAAAGCTCACATGCTGACAGATCGGAAGAGCGTCGTGTAGGGAAAGAGTGTCCCGTAGGGTGAAGATCTCGGGGGGGGGCGGATTATTATCAAACATAAAATACAATATGTTCGACATGATACTACGGGGAAAGTAAAGGTGTAACATGAGTTTCACTCGATTGCGTGGAGAGTGGGTGAGACTGGATGTGTGGCTGGTCAGGCAGAGTATTACGGACTGG
+
>AAAAFFFFFBBGCAFGGGGGGHHHGFHHHGHHGBFFHHHHHFHHFHGFGHHHGGGGGHFBFGGEAEGFFEFHGGHHH5B44FGFEE?1CHG1343B3@41F///--9------;/9////;/9/.9////9///9///;///...;9//;/////..-99...////////;/9////9///////9/..;9./...-:A/.//....;;////.//////...:.:B//..9....;/;///9..--..
@M03495:530:000000000-LYBTV:1:1113:9069:25332 2:N:0:TGACAGCT+CCTACGGG
ATATTTTGCCGTTGATAAACCAGTCCAAAGCTCACATGCTGACAGATCGGAAGAGCGTCGTGTAGGGAAAGAGTGTCCCGTAGGGTGGAGATAAATTGAGACGGGCTATTGATAAAAATAAAAAAGACTAACGCCGATTTACTTTAAATTGGTTAAAGCAATGATTACTAATTAGACAATTAAAAGTAGAAATTGTAGTGAAATTATAATGGTACAAAGAAAACACAGCTATGTTTAATAACATGAAAGTG
+
AAAAAFFFFBDA?A13FGBFBAE1ABEDGFF1FGHHHFFHC1FGHFG1BEEF?CFGAECEAE/AF1CBA/FCC11B21B/>>E/C0>///10B1122111/1/////01>12222B110B1F1B</?0<111////</<?1111<1>111111>1FF1</<000DFF0=0000<00<0/<;0:000:0:0000;000<;/00C0000090;;0;0000//;///.....00900009;;///9//////9/
@M03495:530:000000000-LYBTV:1:1113:7962:25353 2:N:0:TGACAGCT+CCTACGGG
ATATTTTGCCGTTGATAAACCAGGGCGGCACCAAAGCTCACATGCTGACAGATCGGAAGAGCGTCGTGTAGGGAGAGAGTGTCCCGTAGGGAGTAGATCTCGGTGGGCGCCGGATCATTAAAAACTAAAAATAAATGAATGAGGTGTTCATATCAGTGAGATTTATAAATCGATGCAGCAGATGGGTATAGAACAGAATCCAGTGAGGGGCTATAAGGCAACGAGTGTACAGAGTGTATAATATGCATGTG
+
CCCCCFFFFFCBEGGGGGGGGGHFGGGGGGGGHHHHHHHGHHHHGHHHHHHHHHHGEGDGHHGEGGEEEGHGFFEGGFGBFBGFGEEFDFE3?/2?2??BFGA/<C/////>/-.-<11<1>11.0000<0.0=0<000=000//.0.00:0000::0000;0000;00;0;F9CD09/../00;./0909000////00///////..--9./:////9.9-....////;:///////://;//////;
@M03495:530:000000000-LYBTV:1:1113:22041:25382 2:N:0:TGACAGCT+CCTACGGG
ATATTTTGCCGTTGATAAACCAGGACTCAGGCTGGACCAAAGCTCACATGCTGACAGATCGGAAGAGCGTCGTGTAGGGAAAGAGTGTCCCGTAGGGTGGAGAGCTCGGGGGGGAGCGGAGAATGATAAAAAAAAAAGAGAACAGCAACGAGCTAGGAGAGAGACGTGATGTCCAGAACGATGGTAAATACCGGAAGGGCCGACAGGTGGAGCGGTGTAGCTCTCTTTATCTACTCGCTCACGACTCTCAG
+
BBBBBFFFFFDBGGGGGGGGGGHGHGFGHHHGEHGHHHGHHHHHGHHHFHHHHHGGHGHHHGGGEAHHGBEE>??BFGFFFCGBG4@4BFHE1/1?FF////B//33/</<<--9-.--;--.//;99/9//-----....;///....;..-./;.//.;E.......//9/////9..9.;.////9///.;--...9.9----.//....--;-./////;///99B;/////.-.../..-..////
@M03495:530:000000000-LYBTV:1:1113:7032:25396 2:N:0:TGACAGCT+CCTACGGG
ATATTTTGCCGTTGATAAACCACCCTCCCTGTGGTCGTTATCTTGCTCCTTCTGTCGTCAACGAATTTACTAATTCCAAAGCTCACATGCTGACAGATCGGAAGAGCGTCGTGTAGGGAAAGAGGGTCCCGTAGGGTGGAGAGACCAGGGGGGGGCGTATCAATCAAAAAAAAAAAACATTCGATAATAGACTTTGTTAGGCGCTATTTCGCAATTTAAGATATTAGTTATTATATGACTAAGACGATTAA
+
BBBBBFFFFFBBGGAFGFGGGGFCGHFGGFHFGGHHGGGHFFHHGHHHHHHHHGHHGGGHGHGGGHHHHHFHFHHHHHFGGHFHHHHHHHFFFHHHEHHFEEFGHHGGGGGGFFFGHGHGGHFF/??B?GGGCA?C@////1/<0/00/?---------.;9/;////9.-----9-..//////../9//////9/.//./---9.///.....///;:///////;://;/;:////9/////.-..9/
@M03495:530:000000000-LYBTV:1:1113:13529:25397 2:N:0:TGACAGCT+CCTACGGG
ATATTTTGCCGTTGATAAACCACCCTCCCTGTGGTCGTTATCTTGCTCCTTCTGTCGTCAACGAATTTACTAATCCAAAGCTCACATGCTGACAGATCGGAAGAGCGTCGTGTAGGGAAAGAGTGTCCCGTAGGGTGGAGATCTAGGAGGAGGCGGGTTTATTTAAAAAAACAAGTCAGTGTAATGTAGTAGATGTGTTGTGCCAATCTACTTGTGATAAATCAGCATGCCGTGTACATGACAGTTGTACG
+
ABAAAFFFFFBAGGGGGGGGGGGGGHHGGHHHHHGHGGGHHGHHGHHHFHGHHHHHGGGGGHGGGHGHHFFGGHHEHHHGHFHHFHHHHHHFFGHHFFGCGGGGHHGGFGEFGHHFFBGHGCFGD?FGH?F/CEG@////2@111?110//?/.---:.;/0;000:0:BD.;./00;000=009;009;0000;000/.9./:9/999////////9//;/9/;////99-.-.;/9/////9:////;.
@M03495:530:000000000-LYBTV:1:1113:17238:25405 2:N:0:TGACAGCT+CCTACGGG
ATATTTTGCCGTTGATAAACCACCCTCCCTGTGGTCGTTATCTTGCTCCTTCTGTCGTCAACGAATTTACTAATTCCAAAGCTCACATGCTGACAGATCGGAAGAGCGTCGTGTAGGGAAAGAGTGTCCCGTAGGGTGGTGATTTCGGGGGGAGGCGGTGCATTCAAAAAAAAAAAATAACGAGGAGATCGTACGATATAGGTCGAGTCGGATCATGTGCTAACTTGGACACTAAATGGTAGCAAAATAGA
+
BBBBBFFFFFBBGGGGGGGGGGGGGHHGGHHHHHHHGGGHHHHHHHHHGHHHHHHGGGGHGHGGGCHHHFHGGHHHHHHHGHHHHHHHHHHHFHHHFGHHGCFGHHHGGGGGDFGGHGHHHHHH3B?FGFGHG/?/@////22111<//>-----.-9-;9////;;FF.;--9---./9/...--..//...9-...-/////9--/.--9.-./////////99:////.////;9:////9//.;///
@M03495:530:000000000-LYBTV:1:1113:19834:25419 2:N:0:TGACAGCT+CCTACGGG
ATATTTTGCCGTTGATAAACCAGCTAATCCTGAAAAAAAAATCAAAGCTAAAAACTACAATGCTAAGACCACGATGTGACTGCTATCAAAGTTAGATATATATGTAAATTATTCATCTGTCAAATCCTAGAATTATATCATACCTGCTCCAGCAATCACGACCTGTAATGGTTTAGTGGGTTGTTCACTGTTTCTGAAAAATGAAGATAGTTGTCCAGCTTCCAAAAAGTTTATTGTGTTTTCTAGTGGAG
+
CCCCCFFFFFCCGGGGGGGGGGHHHHHHHHHHHHHHHGGGGHHHHHHHHHHHHHGHHHHHHHHHHHHHHFHHGGHGHGHHGHGHHGHHHHHHHHHHHHHHHHHHHHHHHHHGFHHHHHHHHHHHHHHHHHHHHHHHHHHHHHHGHHGGHHFG2GFHHHHGGGGGFGHFFHHFGHHHFFFGEFGGHHGHHHGHGG=DHHHHEGHGGHFHHHHHGHHGHHHGFHGGFCCEEFFFGGEFFFBFFGGGGFFGE0;
@M03495:530:000000000-LYBTV:1:1113:11926:25438 2:N:0:TGACAGCT+CCTACGGG
ATATTTTGCCGTTGATAAACCAGGACTCAGGCTGGACCAAAGCTCACATGCTGACAGATCGGAAGAGCGTCGTGTAGGGAAAGAGTGTCCCGTAGGGTGTAGATCTCGGGGGTCGGCGGGTCACAAAAAAAAAAGACAACAAAGGTATCTACAGCTATGAAAGACAAGACATACACTATGAATGACAATCACATAGATGCAAAGCGCACAAGCACTCAGACCACACTCAGATCAGATACAAAAGCAGACAT
+
BBABBFFFFFBAEGGGFGFFGGHGHH4FHFHHHHGHHFHHHHHFHHHHFHHGG5FGHHHFHGDGDBFGE11>>EFBEFF?FGFFF4BBGE3/FED11B/>B3444?BF?//>//<//<----./0:.;:@;9--..///..../9/9//////////9//////./...9///////9///9/99//9///////9//;//9/;;9---9.....9/////.9...////;///:///////9/9//9../
@M03495:530:000000000-LYBTV:1:1113:15183:25461 2:N:0:TGACAGCT+CCTACGGG
ATATTTTGCCGTTGATAAACCACCCTCCCTGGGGTCGTTATCTTGCTCCTTCTGTCGTCAACGAATTTACTAATTCCAACGCTCACATGCTGACAGATCGCAAGAGCGTCGTGTAGGGAAAGAGAGTCCCGTAGGGGGTCGGGTTAGGGGGTGGCCGTGGCAGGGTAAAAAAAAGAAGTGCGGAAGGGCGAGGGGTGGGGTAGTAGTGTGGGTGGCTGGGTAGATAGTCTAGGAATTGGCAATCGTGTAGG
+
A1>A133B11>11AAAF3111A000ABEF0B00AA0/AA/GFHFFH1111BFEDGDC//FEGGGF//DFG1@FD22D221//>>AGHHF1G@10B1B1@//?/>0BGEE/><E<01BF<0?00F0<<<11/?//////-.---<..</..---;..--;--/9--;//;;;-9----////------------;9B@---:--/999/9/--;--9--;-/9-9F//////////////////9-9--;//
@M03495:530:000000000-LYBTV:1:1113:6133:25467 2:N:0:TGACAGCT+CCTACGGG
ATATTTTGCCGTTGATAAACCACCCTCCCTGTGGTCGTTATCCTTCTGTCGTCAACGAATTTACTAATTCCAAAGCTCACATGCTGACAGATCGGAAGAGCGTCGTGTAGGGAAAGAGTGTCCCGTCGGGTGGCGATCTCGGTGGGGGGCTGTGACTTAATAAAAAAAATAAAAAAAAGCACGAAATGTAGATGGACAACCAACTAGTATGAAGAGAGTACTACAAATCTAATGTACATAAACGTCTTGAT
+
BB@AABFFFFAAEEAGFGEGGGGGDGHGAFFGHCHHGGFCHHHHFHHEGFFFFHGFACGEAAGHHHFHHHHGGGHFFGGHHHHHHHGHHHFFHE?EFGHHHGE1E>EFCGFE3FCGHH4F?44B</?>@C///0////<10?/<<------..////////9;B//---./////--;.;/.-....//;///;/9//....;./9/////////...//////////9///////://////.....//9
@M03495:530:000000000-LYBTV:1:1113:11570:25469 2:N:0:TGACAGCT+CCTACGGG
ATATTTTGCCGTTGATAAACCACCCTCCCTGTGGTCGTTATCTTGCTCCTTCTGTCGTCAACGAATTTACTAATTCCAAAGCTCACATGCTGACAGATCGGAAGAGCGTCGTGTAGGGAAAGAGTGTCCCGTAGGGTGTTGATCTCGGGGGGTGGCGGATCATTAAAAAAAAAAATAGCTAGGGTTTAGCGTGAGCCTCTATCACTTGACTTAGAATACAGAGAGTATACGTCTCCATCGCAGTAAAACTC
+
CCCCCFFFFFCCGGGGGGGGGGGGGHHGGHHHHHHHGEGHHHHHHHHHGHHHHHHHGGGHGHGGGEGHHHHFHHHHHHHGHGHHHHHHHGGHGHHGHHHGGGGGFHFEGGGEGHHGFGGHHHHH3B3DBFCFDFEE2F///>2D2?0//>-----.:-9--.0000;0:--9---.000090../..;9B-9...;;//000900;000000:00;090000//.00000.0.//00;0.....0000:00
@M03495:530:000000000-LYBTV:1:1113:24016:25476 2:N:0:TGACAGCT+CCTACGGG
ATATTTTGCCGTTGATAAACCAGCTAATCCTGAAAAAAAAATCAAAGCTAAAAACTACAATGCTAAGACCACGATGTGACTGCTATCAAAGTTAGATATATATGTAAATTATTCATCTGTCAAATCCTAGAATTATATCATACCTGCTCCAGCAATCACGACCTGTAATGGTTTAGTGGGTTGTTCACTGTTTCTGAAAAATGAAGATAGTTGTCCAGCTTCCAAAAAGTTTATTGTGTTTTCTAGTGGAG
+
ABCCCFFFFFBBGGGGGGGGGGHHHHHFHHHHGFGHGGGGGHHHHHHGHHFFGHGHHHHFHHHHHHHHHHHHGGHGHHFHHGEHHFHHHHHHHHHHHHHHHHHHHHHHHHGHHHHHHHHHHHFHFHFGHHHHHHHHHHHHGHHEGHFHHHHHHHHHGGHFGGGGHHHFHHHHHHHHHHGFGGGGHHHHHHFHGHGHFFGHGHHHHHHHGFHHHHGGFHFHHGGG:0;.EBFGGFBFBBFFFF0CFBFB?::
@M03495:530:000000000-LYBTV:1:1113:12778:25487 2:N:0:TGACAGCT+CCTACGGG
ATATTTTGCCGTTGATAAACCAAAGCTCACATGCTGACAGATCGGAAGAGCGTCGTGTAGGGAAAGAGTGACCCGTAGGGTGTAAGGCATGGGGGTGGCCGGATCTTTAAAAAACAAAAAAATCAGAGGAATGGAACCATACAATAGATGAGTTTAAAGAGCGGTTTTTGAAGGCAGCACCCAAGTTGAGACCCGGAACTACACATGAATCACAATCGGAAGCAGAATGTGCAGCAAAGACACGATATAAT
+
1AAAAFFFFBAAGGGGGGDFFGHHGHGGHHHBGGA1GHHHGHHHC/AABF0EAEFEAGFHHGHAGG0B1B1DBC@/>?E/B//B221001B0/?////00//<//11B2??11//?CF0F/@01111>.<<111<0<..00/0<000000<0;000000<//--.;.;.-;00/.;.....9.;.0;00/.0----99-////-///;////////9-9-9-;99////////;/--///-;------///
@M03495:530:000000000-LYBTV:1:1113:19720:25523 2:N:0:TGACAGCT+CCTACGGG
ATATTTTGCCGTTGATAAACCAGTCAGGAGTCCAAAGCTCACATGCTGACAGATCGGAAGAGCGTCGTGTAGGGAAAGAGTGTCCCGTAGGGTGTAGATCTCGGGGGGCGGCGGAGCATTCAAAAGAAAAAAAGGCAGTATAAGAGGGTGGGAGAGCTAACTAGTGGGATAGAAAGGAGTAAATGCAATGAGGCGTGCGATGGGCATCGAGGTCAGCCGAGAGTGTGTAGGAGACGCAGAGCGGACCTAGA
+
CCCCCFFFFFCBGGGGGCGGGGHGGHHHHGHHHHHHHHHHHHGHHHHGHGHHHHHHGGGGHHHGGGGEG1BD3FHHHHHGBF@BGHGF?EFFCFEF34444?FC/EC--;?-----;.B////;//.;/;.9-..:../////;;:..;.--...:.//;///;//...//////;9/.//////////////.-9-.-......///./.-./////-----///9.;////...---9./----://;/
@M03495:530:000000000-LYBTV:1:1113:9817:25524 2:N:0:TGACAGCT+CCTACGGG
ATATTTTGCCGTTGATAAACCAGGGACTCAGGCTGGACCAAAGCTCAATGCTGACAGATCGGAAGAGCGTCGTGTAGGGAAAGAGTGTCCCGTAGGGTGTAGGTCTCTGTGGGCGGCCGTTACATTAAAAAAAAAAAAGTGCAGATAAATACGAACATGTGATGAACAGACATGAAAAGCGGAGAGTAGATAACGAGTGGTTGCTGACCTAACGAGAGCAGAGACTATTGGCACGATGACAGCGTAAGAAG
+
CCCCCFFFFFBBGGGGGGGGGGHGEGGHHHHHHHHGHHHHGHHHHHHHHHHHHHHHHHHHHGGGGGGHGAEE>EFGHHGGHHHFHBF@BFHGE>AEGFA>B3334B44B44F//><///</?/11?1?FFF@F--@-:.:00;000;00000...:-0/000900000//./9000009.;----.;///9///99..;./.:.//:.///999...-./;/9../////////....////.-..9.///
@M03495:530:000000000-LYBTV:1:1113:16236:25544 2:N:0:TGACAGCT+CCTACGGG
ATATTTTGCCGTTGATAAACCAGTCTCCAAAGCTCACATGCTGACAGATCGGAAGAGCGTCGTGTAGGGAAAGAGTGTCCCGTAGGGGGGAGATCTACGCGGGTGCCGGAACTTCACAAAAAAACTTATAATTCCACCACCCTCTGATGAACTCAAAACCCTCAGTCACAAACGCAATCCCCAGGTTAACCCCCGCGATCTCGCATAGCTCTTATCAACTGCTCTCAGCACTCTTTGCGCCACAACATCAC
+
AAAAAFFFFFBBGGGGFGGFF4AGHHHHHBECHGHHHHHCHHHFHHHHHHEGFGGGEFE1EEEEFGGFGBFGHFHFF5BFHGE/1EE1>---./<=00<-----9.;-9---000900;9.;-@.;9/9///9////...:..9.//;//9//:////99...9////9;/...;>-./.;..9.//;///9.99=---../..-.9////;////9////////////B./:9////--.99;...////
@M03495:530:000000000-LYBTV:1:1113:16001:25558 2:N:0:TGACAGCT+CCTACGGG
ATATTTTGCCGTTGATAAACCAGAACCATCCAAAGCTCACATGCTGACAGATCGGAAGAGCGTCGTGTAGGGAAAGAGTGTCCCGTAGGGTGTAGATCTCGGTGGGCGCCGGCTCATTAAAAAAACAAAAAAAGAAAGGCGTGAACGTGAGAAACTGAGATCGGCGGTCTAATCGTGATGTCGATAGGTTCTTCCTGTGGAGGGCCACCAACCAGGTAGCGCGTGGGAGTAGTGCAGATGTGTTGACTGTA
+
CCCDDFFFFFCCGGGGGGGGGGHHHHHHHHHHHHHHHHHHHHHHHHHHHHHHHHGGGGHHHGGGFAEBGHHGFHHHHHDGBFGHGGGGGG3E>@344B4E0E/?E/?//</<//?@F2>@GFHGG/=/?0<?-.../0..-.-..0.....000/0000000:.-----90;:0...:/000...../000000:0:00/0..-.....:....;.0000-:-----..9/0;/000000000/.0;:B00
@M03495:530:000000000-LYBTV:1:1113:13394:25565 2:N:0:TGACAGCT+CCTACGGG
ATATTTTGCCGTTGATAAACCAGGGCGGCACCAAAGCTCACATGCTGACAGATCGGAAGAGCGTCGTGTAGGGAAAGAGTGTCCCGTAGGGTGTAGATCTCGGGGGTCGCCGGATCATTAAAAAAAAACAGACTGTAGAAGAAGATGTACTGGATTAGGACGAAAAGTGAGTAAGTGACAGGTTCGACTGCGCCACGCGAGAGGCTAAGAAGCACACTATGTGACGACGGTTGACGTGACGACAGTGGAAT
+
CCCCCFFFFFBCGGGGGGFGGGHGGGGGGGGGHHHHHHHHHHHHHHHHHHHHHHHGEGGHHHGGGGFG?FGGGHHHGGHBGBFFGEGGGCGFF/3G422?20F/>@//--.---.-.00==<=G;ADC.://.0090000;0//000000;00/0000000---:@/000000;0;:0000.009-....;.-..9-.-:---9.;00000990//.;/000000.:-;:..-:0....;..-;-00/999
@M03495:530:000000000-LYBTV:1:1113:8145:25583 2:N:0:TGACAGCT+CCTACGGG
ATATTTTGCCGTTGATAAACCAGGACTCAGGCTGGACCAAAGCTCACATGCTGACAGATCGGAAGAGCGTCGTGTAGGGAAAGAGTGTCCCGTAGGGTGTAGAACTCGGGGGGGGCCGTATCGTTATAAAAAAAAAAATAGATAAATGACGTTGGGACAGCTTATATACAATACGACAAAGTAGCGAGATCCACACGATCTACCTATGTGTTGCTATGTACCGATGTATCTAGATGATACCATATCTAGTA
+
BCCCCFFFFFDAGGGGGGGGGGHGHHHHHHHHHHGGHHHHHHHHHHHHHHHHHHHHHHHHHGDGEGAGFAFE>EEBFHGHHHHHHBFBFHFGGGGGGHG/BB443D?E?/?@@-;--;-9...;...;0B0BDC---9.000000000009....-;..9.000;000;00000;.A--//0000;;--.00000.:-...0000000900/.:000000;9..-..9000000000;000000:;00000
@M03495:530:000000000-LYBTV:1:1113:9135:25583 2:N:0:TGACAGCT+CCTACGGG
ATATTTTGCCGTTGATAAACCAGTCAGGAGTCCAAAGCTCACATGCTGACAGATCGGAAGAGCGTCGTGTAGGGAAAGAGTGTCCCGTAGGGTGTAGATCTCGGTGGGGGCCGTATCATTAAAAAAAAATAATAGTGAAAGAGCACAGGGGTAGATCGCAGGTAATAGACAAACGGAGTCGAGTTTGAGTAGCCGGGGTCATACGATAAGTACTATGTAACGCAACAACCAGTGATATTCGACATTAACGG
+
CCCCCFFFFFCBGGGGGGGGGGHGHHHGHGHHHHHHHHHHHHHHHHHHFHHHHHHHGGGGGHHGGGEEF?FGHGHHHHHG@GBFFHGGGG?FBE/3BB444B0?/>?/////<//002222@FF2A@AA0<1111111110///0.//..-...0<0..:.-:00000;00//.....9/-.-0.000.00000.----..090.....00000:00;0009----......00009000/0...;000:;
@M03495:530:000000000-LYBTV:1:1113:23462:25589 2:N:0:TGACAGCT+CCTACGGG
ATATTTTGCCGTTGATAAACCAGAACCATCCAAAGCTCACATGCTGACAGATCGGAAGAGCGTCGTGTAGGGAAAGAGTGTCCCGTAGGGTGTAGATCTCGGGGGGGGCCGGGGCATTAAAAAAAAAAAAAGGAGTAGACTAGCGGGGGGACTGCGGTGGGTGAGGAGAGTAGATAGAGTCAGGGAGCTGGGGAGGGTGCGACGACAGACGTGAGCGTGGAGTGTGAACTGATAGCATGACCGCGAGGTGG
+
BCCCCFFFFFCCGGGGGGGGGGHHHHHHHHHHHHHHHHHHHHHHGHHHHHGHHHGGGGHHFGEGEEFBFHHGBGHHHH5F@GHHGHGGGGEF/3@44BB4F?/@F--------9;-/:00B0BD--99---.././/000000:--------.9/9-.-.:.....0;..;000:0000000:/.....0/.-.--9...:.-----:/.-.;..0-..:.90.000000:0000000::0:--;---..;
@M03495:530:000000000-LYBTV:1:1113:20807:25593 2:N:0:TGACAGCT+CCTACGGG
ATATTTTGCCGTTGATAAACCAGTCACAACCACTTCTTGCCCTCCAAAGCTCACATGCTGACAGATCGGAAGAGCGTCGTGTAGGGAAAGAGTGTCCCGTAGGGTGGAGATCTCGGGGGTCGCCGGATCATTAAAAAAAAAAAATAGAAGTACGAATGAGGTAGACAGAGTAGGAAGAAGAACAAACAAGGAGTAGTACGAGCATACAGGATAGCGTGAATACAGATGTAGGTGGGAGCAGCGTGAGCATG
+
BCBBCFFFFFBBGGGGGGGGGGHHHHHHHGGGGHHHHHHHHHHHGHHHHHHHHHHHHHHHHHHHHHHHGEFFHHHGGGGGGGHHHGHHHHHHBGBFHHGFFFGGBF/??C33?DBE/B?/////>--.-<000=0=<<-A@@?-.00000000....0009/0;000///900000..//0////..../...//0000...--90000/.0000-9...000;00;0000000.-....9/-;:..0090
@M03495:530:000000000-LYBTV:1:1113:7691:25615 2:N:0:TGACAGCT+CCTACGGG
ATATTTTGCCGTTGATAAACCACCCTCCCTGTGGTCGTTATCTTGCTCCTTCTGTCGTCAACGAATTTACTAATTCCAAAGCTCACATGCTGACAGATCGGAAGAGCGTCGTGTAGGGAAAGAGTGTCCCGTAGGGTGGAGATCTCGGGGGGCGCCGTAGCATTGAAAAAAACAAAAGAGAACACACACGGGCGGACCAGTCAGTTGGTAAGACACGCCTGGAGACCGTTCAATGCAGCACCTATGACGTA
+
BBBBBFFFFFBBGGGGGGGGGGFEFHHGGHHHHHHHGGGHHHHHHGHHHHGHHHHHGGGHGHGGAGGHHHHHHHHHHHFHGHHHHHHHHHHFHHGHFGHHFEGGHHHGGGGEGFEHGGHHHHHH??3BFFDHGFDG<<///22<F1?F//---;-;@-...//////99F-9.9..;9.9;9//...;.----;----..99//////.//9//9..-;A?.../..9...////;/B;...//////..;
@M03495:530:000000000-LYBTV:1:1113:8481:25630 2:N:0:TGACAGCT+CCTACGGG
ATATTTTGCCGTTGATAAACCAGAGGACTCAGGCTGGACCAAAGCTCACATGCTGACAGATCGGAAGAGCGTCGTGTAGGGAAAGAGTGTCCCGTAGGGTGTAGGTCTCGGTGGTGGCCGGATAATTAAAAAAAAAAAAACACAGCTAAGAGCTCGGAGCGAGACATTTAGGTGCGAAGGCAGGTACCGTCAGCAATCGCAGCCAGCGGAGCAGCTACACAGTTATTATACTCTGTCACTACACAAAAGCG
+
AABCBFFFFFDAGGGGGGFGGGHHHGHHFFFFHHHHGHHHHGHGGFHHHGHHGHHHFHGFBFHGGFGHHGGEGGGGBBBGGBGEGBG4B@BFGEG/FEF3?/3?33BBB3?/?E//??B/////222>2@2<@@?-----.;.:..00:000/00.-:--;---.;000000000-.9-....-.9//...9./////....::..:-9;-;.////////./9//://9////////9//////.../..
@M03495:530:000000000-LYBTV:1:1113:16108:25634 2:N:0:TGACAGCT+CCTACGGG
ATATTTTGCCGTTGATAAACCACCCTCCCTGTGGTCGTTATCTTGCTCCTTCTGTCGTCAACGAATTTACTAATTCCAAAGCTCACATGCTGACAGATCGGAAGAGCGTCGTGTAGGGAAAGAGTGTCCCGTAGGGTGTAGAGCTCGGTGGGGGCGGGGTTCTTAAAAAAAAAAAGAGGGAGAGTGGTGGTGAACGCTCGAGCGTATAAGAAGTCACAGACATGAGTGCATGCAGAGACGATGTATGGAGG
+
CCCCCFFFFFCCGGGGGGGGGGGGGHHGGHHHHHHHGGGHHHHHHHHHHHHHHHHHGGGHGHGGGHHHHHHHHHHHHHHHHHHHHHHHHHHHHHHHFGHHGGGGHHHGGGGFGHHGHGGHGHGHDF?DFGGGCDFA2F/FF2D2@@AC//?/-<----;--.:0;000B@FF;--.9/...:..00.:..9.000...;--..-9..;0000/00000:;./00000:00;000009//.-...000/0/.
@M03495:530:000000000-LYBTV:1:1113:22773:25676 2:N:0:TGACAGCT+CCTACGGG
ATATTTTGCCGTTGATAAACCAGTCTCCAAAGCCACATGCTGACAGATCGGAAGAGCGTCGTGTAGGGAAAGAGTGTCCCGTAGGGTGTAGATCTCGGTGGGCGGCGGAGCATTAAAAAAAAAAAACGAATAGAGGAGGAGGGGGGGAGGCGGGCGTAGTAACATCCATAGGGTTCGGAGATGAGAGTGCAAAGATTGCGACTGCGGAGGATATGACGAAGTAGTCGATAGATGGTCGCAAGTGTGACGGT
+
CDCCDFFFFFCCGGGGGGGGGGHHHHHHHHHHHHHHHHHHHHHHHHHHHHGGGGHHHGGGGEEGHHHGHGHHHHDG5FHHFGGGFG3F/33444BBBF1?E//>//</////1>111>F<@D@C-<.-.9..011:..<...--------.-----9--<111110/0<100.:..-<B=-/0101001:111/<0100.---./.----./01111..-..11:1....<111:0<---.-<1<111.-.
@M03495:530:000000000-LYBTV:1:1113:20740:25720 2:N:0:TGACAGCT+CCTACGGG
ATATTTTGCCGTTGATAAACCAAAGCTCACATGCTGACAGATCGGAAGAGCGTCGTGTAGGGAAAGAGTGTCCCGTAGGGTGTAGATCTCGGTGGGGGCCGGATCAATAAAAAAAAAAAGAAATATAAAATGATGGGGAGGATGGATGGTGGATAGGATGAGAAGGTAAAAAGGTCTCAGAAGGGGCACGGGGGGCGAGGTTAGCATAGTGACAGGACAGGTGCTAGTTAATACGGTAGATATGAACACTG
+
CCCCBFFFFFCCGGGGGGFGGGHHHHHHHHHHHHHHHHHHHHHHGGGGHGHGGGGGGGHF3FGHHHEG@BDDEFEEEEEE?F>33B44B4BA1>1//>///>/?/02?22D22BCC@--.../0000000=0000<...--./0./00:0:..00::00000;0/.:0000:.9000000000..9--:.----------9:0.000;0:0000;;../..000000000000:../..000000000/00
@M03495:530:000000000-LYBTV:1:1113:11611:25735 2:N:0:TGACAGCT+CCTACGGG
ATATTTGCCGTTGATAAACCAGCTAATCCTGAAAAAAAAATCAAAGCTAAAAACTACAATGCTAAGACCACGATGTGACTGCTATCAAAGTTAGATATATATGTAAATTATTCATCTGTCAAATCCTAGAATTATATCATACCTGCTCCAGCAATCACGACCTGTAATGGTTTAGTGGGTTGTTCACTGTTTCTGAAAAATGAAGATAGTTGTCCAGCTTCCAAAAAGTTTATTGTGTTTTCTAGTGGAGG
+
A3AABFFFFBBBGGGGGGECGGEFHCFHHFHFGHHCGGGGFGHCHBBBHHHHHGHHFHHFHFFHFFFHHHEEGCFHHHHFHFFHFHHHHGHDGHHHFHHHHGHGFHHHHHHHHHHHHHGGHDDH3BGFFEFHHHHHFHHHHHFGFHHHFCBBGBFHFHGDCDGHFHHHHFFFHF1<>GF<FC>FFHHDGHFGHGD0GHHHHHDGHGHEGGHFHHHHEHHHGH:;CCCDF0BBFFFC;CBB/CFEGFFFB9A
@M03495:530:000000000-LYBTV:1:1113:24228:25754 2:N:0:TGACAGCT+CCTACGGG
ATATTTGCCGTTGATAAACCACCCTCCCTGTGGTCGTTATCTTGCTCCTTCTGTCGTCAACGAATTTACTAATTCCAAAGCTCACATGCTGACAGATCGGAAGAGCGTCGTGTAGGGAAAGAGTGTCCCGTAGGGGGATGATGTCGGGGGGGGCGGGGTCATTACAAAACAAAAATGCTGAGAACCTGGAGGAGTCGAATATCAGTTATAGGACAGTCGCTAGATTACCACGCGAAGCCAACTCACACTGG
+
BBBBAFFFFBBBGGGGGGFFGEFGHHFFHHFHHFGEGGHHFHFHFHEGHHHHHHHGGFFGHG1FHAGGEE5GGHHFHFBEGHFHHHHHHHHHHEHEGHHGD1AHHFFEFEEF?BGFGFCHHHH4D333B<F//<F/<//?11111?/-><-9---;---..;9//99/9.......///9;9///..9......9/;.:/./B/////:////;;.//.-...//9;/;/9..---9-9..9/////9/;.
@M03495:530:000000000-LYBTV:1:1113:12608:25783 2:N:0:TGACAGCT+CCTACGGG
ATATTTTGCCGTTGATAAACCAGGACTCAGGCCGGACCAAAGCTCACATGCTGACAGATCGGAAGAGCGTCGTGTAGGGAAAGAGAGTCCCGTAGGGTGTAGAACTTGGGTGTTGCCGGATAACAGAGAAAAAAAAGGTCGAGAACGTGGCTCCTCGCCTGTTAATGGACAAATCCTGCGTCTGCTTGTACTGCACCTTTGACACCAGGCTCCACAAGTCACCTGAGCACGCGTCACATCTGACACCACCG
+
ABAA?FFFB@DAGFCGFDGFF4FFAG4BGGCH2AAAAGC2GGCBCFFFEG3FHGHHFHFGGEGGCBBF>1BE/?12BG1?GHEG11?B@3?/F////3/>33443343B//?///11/////1111000<10</-@..10--<.<<....-.0.//.--9.9900;00009./00900/-.-..0000.;/9/////;///////.......././..9//9////.9/.---9-.;///////9/....;
@M03495:530:000000000-LYBTV:1:1113:23348:25786 2:N:0:TGACAGCT+CCTACGGG
ATATTTTGCCGTTGATAAACCACCCTCCCTGTGGTCGTTATCTTGCTCCTTCTGTCGATTTACTAATTCCAAAGCTCACATGCTGACAGATCGGAAGAGCGTCGTGTAGGGAAAGAGTGTCCCGTAGGGTGTAGAGCTCGGGGGTCGCCGTGTCATTAAAAAACAAAAAATAAAACAATGGAGAAAACTGCACAGCAGAGAAGTAAGGCGAGGATTGCAGGAAACTAGTTTGCACAAGAGCTGACTAAGTC
+
DDDEEFFFFFCCGGGGGGGGGGGGGHHGGHHHHHHHGGGHHHHHHHHHHHHHHHHHGHGHGHHHHFHHHHHHGHHHHHHHHHHHHGHHHGHHHGGGGHHHGGGGGGHHHHGHHHHGHFGGHFHG?<<CFB?/?3?3222?/<DF-.--.<--:/11<11<10A.:....-.01110..0000/0.<//010001/./.<./0/11110/-----:1/01<..///1101<111101/././000<110<<1
@M03495:530:000000000-LYBTV:1:1113:22322:25803 2:N:0:TGACAGCT+CCTACGGG
ATATTTTGCCGTTGATAAACCAGTCACAACCACTTCTTGCCCTCCAAAGCTCACAGCTGACAGATCGGAAGAGCGTCGTGTAGGGAAAGAGTGTCCCGTAGGGTGTAGAACTCGGTGGTTGGCGGGTCATTTCAAAAAAAAAATGCGATGCAAGACCATAGCTGGCGGGAAAACCGAAACTCGTTGGATGGACGCAAGTCCGATATGGTGGAGGAGATCGTGAGCGGGTGGTTGACTGTATGTATCGGATT
+
AA3A>FFDBDDBGGCGGGGGFGHHGHHHH?EFFGFHHHHGHHHGGHBFHFFHHHHHHHHHHHGCGBCECFAFHH@EFGEGHHHHEHFHGHHBBBFG3@C?A>F??>334433B<E<EE////?</</<011111>>GG@--:A:::..::A000///:C00/09/.----9../.-----/;.;...///./;-----///.;.--////....9..//.9.;.9--9---:..//9///////;/.-9..
@M03495:530:000000000-LYBTV:1:1113:11756:25872 2:N:0:TGACAGCT+CCTACGGG
ATATTTTGCCGTTGATAAACCAGCTAATCCTGAAAAAAAAATCAAAGCTAAAAACTACAATGCTAAGACCACGATGTGACTGCTATCAAAGTTAGATATATATGTAAATTATTCATCTGTCAAATCCTAGAATTATATCATACCTGCTCCAGCAATCACGACCTGTAATGGTTTAGTGGGTTGTTCACTGTTTCTGAAAAATGAAGATAGTTGTCCAGCTTCCAAAAAGTTTATTGTGTTTTCTAGTGGGG
+
AABBBFFFFFBAGGAGGGGGGGGHHGHHHGGGHCGHHGGGGHHGGGGBGFHHHHGHGHEHBGFHHDGGH?GGFGHFBDG4BGB44@EFGHGFGHBFFHGHFHFFGHHHHHHFHGFFHHHHHHHHFB3BFFGFHHHHHFDHFF3BGFH2FHFGGHGGCGBEGFGGHHHFGHHFGFFFF1FGGGGGH1FGH0DHHF0DGH0GFGHHFF0:CHGH0CC;GCCHFHHF0:;A?9BFBFFGF0/;/99BCF0;..-
@M03495:530:000000000-LYBTV:1:1113:7249:25927 2:N:0:TGACAGCT+CCTACGGG
ATATTTTGCCGTTGATAAACCACCCTCCCTGTGGTCGTTATCTTGCTCCTTCTGTCGTCAACGAATTTACTAATTCCAAAGCTCACATGCTGACAGATCGGAAGAGCGTCGTGTAGGGAAAGAGTGTCCCGTAGGGTGTAGAACTCGGGGGGGGCGGGATCATTAAAAAAAAAAAGAGAGAGTCAGCGAGTTTGATTACGCGTGGATGGAAAAATAGATATTGTAGCGCTGCGACGCGGAGGAGTTGAGTA
+
CCCCCFFFFFDCGGGGGGGGGGGGGGHGGGHHHHHHGGGHHHGHHHHHHGHHHHHHGGGHGHGGGHHHHHHHFHHHHHHHHHHHHHHHHHHHHHHHHHHHGGGGHHHGGGGFGHHHHGHHHHHHDDBDGHGGCDAFFG@F2@2>@DED?@----<----.<.:11111<BFF-@-..//<..00110.---.1:11110..<---.00./0:/..00111:111111--.-.----------..//11011
@M03495:530:000000000-LYBTV:1:1113:12989:25960 2:N:0:TGACAGCT+CCTACGGG
ATATTTTGCCGTTGATAAACCAGGACTCAGGCTGGACCAAAGCTCACATGCTGACAGATCGGAAGAGCGTCGTGTAGGGAAAGAGTGGCCCGTAGGGTGGATATCTCGGCGGTCGCCGGATACACCGACAGACCCACCATCCACAACTGGACACAAGCCAGGCAGTAAAGGGGGCAGTGTAGAGCAGACACCGCACAGTTGAGCCGCTGAATAGAAAACGCAGATTAGCACAGTGTCAGCAGTAGGATGAG
+
1>11>DFBFDDAA11FF3GA10AA0FGHGGC0ABAGCGHH/GHCGFHHHHGFGDEFGBGFAAEFF0GAF//>>EGEEB/0>?>F>BE/?0/EE>EA/0?/F1B2>B20?///<///?//-<.11<<---<-/....;:.0/.0//:.////.0./.;../;.9../00990.-9---9/;////////-----;--;-/;/////-----///////-/----;///;9//--9///;9//-/9////9//
@M03495:530:000000000-LYBTV:1:1113:15959:25964 2:N:0:TGACAGCT+CCTACGGG
ATATTTTGCCGTTGATAAACCAGCTAATCCTGAAAAAAAAATCAAAGCTAAAAACTACAATGCTAAGACCACGATGTGACTGCTATCAAAGTTAGATATATATGTAAATTATTCATCTGTCAAATCCTAGAATTATATCATACCTGCTCCAGCAATCACGACCTGTAATGGTTTAGTGGGTTGTTCACTGTTTCTGAAAAATGAAGATAGTTGTCCAGCTTCCAAAAAGTTTATTGTGTTTTCTAGTGGAG
+
ABABBFFFFFD>EEEGFFGGGGFAFGHHH5FEGHHHHGGGGHHHHHHGHHHHHHGHHGCGEGHHHHHHHGHFGCHGHFHHFHFEHGHGGHFGGFHHHHHHGGHGGHHHHGHHHHHHHGGGHHHHBF3FFGFGHHHHHHGHHHDBGFHHHHGG2GGHEHHGGG?AFGHHHHFHFHE1>>F.ECDGFHFHHHDFHG0<GBGH.CD0GHHBGGCCCCC0CCCC00:::0.;CF0CFFF09C/9;/0;CBC099;
@M03495:530:000000000-LYBTV:1:1113:16273:25974 2:N:0:TGACAGCT+CCTACGGG
ATATTTTGCCGTTGATAAACCACCCTCCCTGTGGTCGTTATCTTGCTCCTTCTGTCGTCAACGAATTTACTAATTCCAAAGCTCACATGCTGACAGATCGGAAGAGCGTCGTGTAGGGAAAGAGTGTCCCGTAGGGTGGAGATCACGGGGGGGGCGGGGTCATTAAAAAAAAAAAAAGAAGTAGAGAACTACGGTGCGAGGGATGATGATGACGTAGAACGGTGTCGCTGGTGAATGGGGCACGGAGAGAG
+
CCCCCFFFFFCCGGGGGGGGGGGGGHHGGHHGHHGHGGGHGHHHHHHHHHHHHHHHGGGHGHGGGHHHHHHHHHHHHHHHHHHHHHHHHHHHHHHHGHHHGGGGHGHGGGGEGHHHHGHHHHHH???DGGGFGGGG2?///=2110/C??@--:--:---..0;0:0:9;>;>-9;-.:./90:;0000000../.--99--./.00900000.....00..9..0;...-9/00000...-.;-;.-...
@M03495:530:000000000-LYBTV:1:1113:13243:25988 2:N:0:TGACAGCT+CCTACGGG
ATATTTTGCCGTTGATAAACCAGCTAATCCTGAAAAAAAAATCAAAGCTAAAAACTACAATGCTAAGACCACGATGTGACTGCTATCAAAGTTAGATATATATGTAAATTATTCATCTGTCAAATCCTAGAATTATATCATACCTGCTCCAGCAATCACGACCTGTAATGGTTTAGTGGGTTGTTCACTGTTTCTGAAAAATGAAGATAGTTGTCCAGCTTCCAAAAAGTTTATTGTGTTTTCTAGTGGAG
+
AA?ABFFFFFBAECGBFGEGGGHHGHHHHHHHBGFHHGGGGAGHHFGHHHHHHGGHHHHH5DGFHHHHH2FGECHGFGHHG@BGHGFHHEGFGHHHBGHHHHHGDHHHHHHGHHGHHHHFEHHHEFFFBGHHHEGHHGHHHHGGFHHHHECGFHHGHHHGDDGGHGHFHGH?GFHHGGHGFGFGHHHHHHDGGF<<GGDGHFFHDG00;GHBGHCGFG/CGHCCGC:.CFFGGGGGGGGFBFF0BF0;.;;
@M03495:530:000000000-LYBTV:1:1113:16358:26035 2:N:0:TGACAGCT+CCTACGGG
ATATTTTGCCGTTGATAAACCAGCTAATCCTGAAAAAAAAATCAAAGCTAAAAACTACAATGCTAAGACCACGATGTGACTGCTATCAAAGTTAGATATATATGTAAATTATTCATCTGTCAAATCCTAGAATTATATCATACCTGCTCCAGCAATCACGACCTGTAATGGTTTAGTGGGTTGTTCACTGTTTCTGAAAAATGAAGATAGTTGTCCAGCTTCCAAAAAGTTTATTGTGTTTTCTAGTGGAG
+
CBCCCFFFFFCCGGGGGGGGGGHHHHHHHHHHHHHHHGGGGHHHGHHHHHHGHHGHHHHHHFHGHHHHHHHHGGHGHHHHHHHHGHGHGHHGGHHHHHHHHHHHHHHHHHHHGHHHGHHHHHHGHHGHHHHHHHHHHHHHHHGGHHAGHGBGFHHHHHHGGGGGHFHHHHHFHHHHGGAGFGGGHHHHGHHHHHDGHHFFGHHBGFCHHHHFHH0GCGGHFF:<00.;C0CBGGGGFFCFBCFFFGFF?0;
@M03495:530:000000000-LYBTV:1:1113:16601:26054 2:N:0:TGACAGCT+CCTACGGG
ATATTTTGCCGTTGATAAACCACCCTCCCTGTGGTCGTTATCTTGCTCCTTCTGTCGTCAACGAATTTACTAATTCCAAAGCTCACATGCTGACAGATCGGAAGAGCGTCGTGTAGGGAAAGAGTGTCCCGTAGGGTGTAGATCTCGGTGGGGGGCGGATCATTAAAAAAAAAAACAATATTAAAACACATAGCTATCATGATCTGCAAAATATTACTGTATTGTGGGCAATGTTCGCAGGTATTCGAGCA
+
BCBCCFFFFFDCGGGGGGGGGGGGGHHGGHHHHHHHGGGHHHHHHGHHHHHHHHHHGGGHGHGGGHHHHHHGHHHHHHHHHHHHHHHHHHGHHHHHHHHHGGGGHHHGGGGGGGHGHGHHGHHHDBBDGGG?>?CFFF<2222222@F?<//----9----:::0::B0>-9C>-..9B000000:;...:0000;0/0:000000;000/:000000000000:0.../.0000;.-..-.0000:0/.-
@M03495:530:000000000-LYBTV:1:1113:20322:26055 2:N:0:TGACAGCT+CCTACGGG
ATATTTTGCCGTTGATAAACCAGCTAATCCTGAAAAAAAAATCAAAGCTAAAAACTACAATGCTAAGACCACGATGTGACTGCTATCAAAGTTAGATATATATGTAAATTATTCATCTGTCAAATCCTAGAATTATATCATACCTGCTCCAGCAATCACGACCTGCTAATGGTTTAGTGGGTTGTTCACTGTTTCTGAAAAATGAAGATAGTTGTCCAGCTTCCAAAAAGTTTATTGTGTTTTCTAGTGGG
+
BBABBFFFFFBA?EGCGGGBFEHHGHGHHGHHGCGGHGGGAGHGHHHHHHHHHBDGHHHHHHHGHGHHH2BGEFHGHHEGHGFHHHFGHFHHFHHHHHHHHHHHHHHHFHHHHHGFHFGHHHHF43?BGHHHHGHGB4GGHHFHHHHHHHBFGGGHHHGDEC?E0CFF1<1F?GFCHDFGAFEDGHFHHHHHHBDBGF0D<CFD0:C0GHFHFH:C0:GCFGCCCG0:CC9;FFFGBFGFGGFBFB00;..
@M03495:530:000000000-LYBTV:1:1113:16537:26055 2:N:0:TGACAGCT+CCTACGGG
ATATTTTGCCGTTGATAAACCACCCTCCCTGTGGTCGTTATCTTGCTCCTTCTGTCGTCAACGAATAATTCCAAAGCTCACATGCTGACAGATCGGAAGAGCGTCGTGTAGGGAAAGAGTGTCCCGTAGGGTGTAGAGCTCGGGGGGGGGGGGAGGATTATAAAAAAACAAGAGTGAGATAGAAGGGGGAGTAGGGCGACGGACGAGGAGACGTGTCTGGAGTAGTGGATCAGGTGGTCGGCTGGAGCTGG
+
CCCCCFFFFFCBGGGGGGGGGGGGGHHGGHHHHHHHGGGHHHHHHHHHHHHHHHHHGGGHGHGGGHGHHHHHHHHHHHHHHHHHHHHHHHHHHHHGEFGGHHGGGGGGHHHHGGHGHFHFGDGH2<F@BFGBF/DF2222@/@/C@-----9----./;00000BB>=.9.//.00;:0000000:9----./00./----9.------....9.:/0:/0;0/00;.:0;.0000..0;--.-.../.0/
@M03495:530:000000000-LYBTV:1:1113:20209:26074 2:N:0:TGACAGCT+CCTACGGG
ATATTTTGCCGTTGATAAACCAGCTAATTCCAAAGCTCACATGCTGACAGATCGGAAGAGCGTCGTGTAGGGAAAGAGTGTCCCGTAGGGTGTTGAACTCGGTGGTGGGCGTAGTACTAAAAAAAAAAAGACATTGGACGTAGGGTATCTCAGCTGATATTCGGTGGGGACAGGGTATCGATAGTCTGTCTGCCAGTCTGCACAGGGCTAGGACAGCCTAGCACTCGACACGTGCCTGCACAGATAGGTGG
+
BBABBFFFFFBAGGCGGGFGGGHHHHHHHGHHHHHHHHHHHHGHHHFHHEBDGHGGGGHFHCEEEAEAFDBFFHHHHHDGDB43?FE1EFGE/1?44343?//?///?//////?B3B3GBBGD/<//<>.00111111-....<//00000;/;G00000:/....-9.-...;//00;...;;;;CC00009//////////.......;//.9...;//////..-.-.9...:/..9/.///;/9/.
@M03495:530:000000000-LYBTV:1:1113:15184:26074 2:N:0:TGACAGCT+CCTACGGG
ATATTTTGCCGTTGATAAACCAGCTAATCCTGAAAAAAAAATCAAAGCTAAAAACTACAATGCTAAGACCACGATGTGACTGCTATCAAAGTTAGATATATATGTAAATTATTCATCTGTCAAATCCTAGAATTATATCATACCTGCTCCAGCAATCACGACCTGTAATGGTTTAGTGGGTTGTTCACTGTTTCTGAAAAATGAAGATAGTTGTCCAGCTTCCAAAAAGTTTATTGTGTTTTCTAGTGGAG
+
BBABAFFFFFBBGGGGGGGGGGGGHHHHHHHHHHFHHGGGGHHHHGHGHGFGHHGHHHHHEHHHGHHHGHFGFGEGEHHHHHEHHHFHHHFEGHHHHHHHHHHHHHHHGFHHHHHHHHHHHHHGHHFEGGHHHHGHHHHHHHHFHHGFHHGGGHHHHHHFGGGGHHHHHHHHHHHGHHFEGGGDHHGFHHHHHHDGDGFHHHHFHGGHHHG0GGCGFHCHGGFHE0:9EBFFFGGGGGGGGGG0;BF0F;C
@M03495:530:000000000-LYBTV:1:1113:22073:26091 2:N:0:TGACAGCT+CCTACGGG
ATATTTTGCCGTTGATAAACCACCCTCCCTGTGGTCGTTATCTTGCTCCTTCTGTCGTCAACGAATTTACTAATTCCAAAGCTCACATGCTGACAGATCGGAAGAGCGTCGTGTAGGGAAAGAGTGTCCCGTAGGGTGTAGAGCTCGGTGGGGGCCGGGTCATTAAAAAAAAAAATGGGATGAGGCGCACGTATTGCAGAAGCAGTGATGTACGTGAGACTGGTGCGAGACCAGAGATGGAGCGGAAATGG
+
CBBBCFFFFFCCGGGGGGGGGGGGGHGGGHHHHHHHGGGHHHHHHHHHHHHHHHHHGGGHGHGGGHHHHHHHHHHHHHHHHHHHHHHGHHHHHHHHHHHHGGGGHHHGGGGGGFHGHGHHHHHHBB?BDGGCCFDG2F/2>22222///?//-----<-:-:0;00000@9?--:.00.//.///.-----./////////;///9///9///.//../;//.///-9--../.../:/;///:----;//
@M03495:530:000000000-LYBTV:1:1113:15334:26110 2:N:0:TGACAGCT+CCTACGGG
ATATTTTGCCGTTGATAAACCAGCTAATTCCAAAGCTCACATGCTGACAGATCGGAAGAGCGTCGTGTAGGGAAAGAGTGTCCCGTAGGGTGTAGATCTCGGGGGGCGGCGTGTCATTAAAAAAAAAAAAATACGAAAAACCTCTGGAGCACGCGAGAAGTGATGTTTTCAATGCTAAGCGAAGTTTGACTTCGGAACATGTCAATCAGTTCTTAATGGTGCCTGTTCACAGAGATACAGAACATATATTC
+
ABABBFFFFDDAGGGGGGFGGGHHHHGHHHHHHGHHHHHHHHHHGHHHHHFHHHGGGGHHHGEEEAEBBAGFHHHHHH5GDGFGEFEEEG3?EFG4B4441?/>/--;-----9.;/;/9FBF;-99-999.//....;.;.//:///....------;//9;/99//.////////;//-.9-.////9;//9;..-.;//:////////////9///////9//9/9/////.///////.////////
@M03495:530:000000000-LYBTV:1:1113:9206:26128 2:N:0:TGACAGCT+CCTACGGG
ATATTTTGCCGTTGATAAACCAGCTAATCCTGAAAAAAAAATCAAAGCTAAAAACTACAATGCTAAGACCACGATGTGACTGCTATCAAAGTTAGATATATATGTAAATTATTCATCTGTCAAATCCTAGAATTATATCATACCTGCTCCAGCAATCACGACCTGTAATGGTTTAGTGGGTTGTTCACTGTTTCTGAAAAATGAAGATAGTTGTCCAGCTTCCAAAAAGTTTATTGTGTTTTCTAGTGGAG
+
CCCCCFFFFFBBGGGGGGGGGGGGHHHHHGGHHHHHHGGGGHHHHHGFHGHGHHGHHHHHHHHHHHBHHFGHGGHGGFGGFHFHDHFGGHHHHHHHGFHHHHHHHGFHHHHHGHHHHHHHHGHHHHFBGHGFHHHHHHHHHHGFHHHHHHHHHHFHHHHGGCCDHHGHFGHGHHHHHHGHFGGGHHHHHHHGDGGGHG0<CGHHHH0GCCGFHHFEBG/:CHFC00;.CFGGFFBFGGG:FGGGFFFGGCA
@M03495:530:000000000-LYBTV:1:1113:23299:26149 2:N:0:TGACAGCT+CCTACGGG
ATATTTTGCCGTTGATAAACCAAAGCTCACATGCTGACAGATCGGAAGAGCGTCGTGTAGGGAAAGAGTGTCCCGTAGGGTGTAGGTCTCGGGGGTCGCCGTATCTTTTAAAAAAAAAACTATATCAAGAATTATGCCAACACAATACCTATTCATGACTTGCAGTGATCAACAACGTGCCACGCTTACGCGTTAGCCTATCAATAAGCGATTAATACATACAATAAGCAACCTGTTCTACGTGTACGTAT
+
BBBCCFFFFFCCGGGGGGGGFGHHHBHFFHGHHHHGHHHHHGHHGGGGGHFEGFGGGGHGFGHHHGGG5B@DDGGHGGCF3F/333@444B?//E/?////</002222??D22/>->-.0=00000000<<=0<=00:0....;:0;0000:00090/;000009/00;;;/09.-:...09-...99..---../////////////-;.../;//9/////;//////.9/./9////..//9/.//9
@M03495:530:000000000-LYBTV:1:1113:7371:26181 2:N:0:TGACAGCT+CCTACGGG
ATATTTTGCCGTTGATAAACCAGGGCGGCACCAAAGCTCACATGCTGACAGATCGGAAGAGCGTCGTGTAGGGAAAGAGCGTCCCGTAGGGTGAAGAACTTAGGGGGATGAGGCATCTTTAAAAAAAAAGAATTATATCATAACTGCTCCAGCAATCACGACCTGTAATGATTTCGTGGGTAGATCACTGATTCTGACACATGAAGATACTCGTCCAGCTTCCAAAAAGTCTATTGTGATTTCTAGTTGAG
+
BCCBCFFFFFCBGGGGGGGGGGHDEEEGGEEDHHHC2BFFAB5D3EG52FGHHCEAE1>FFGCG1>/?12B3FGEFHC?2>/?>/>/>/<F3//222222222B0/////?10//10?11>FF11<--<<<:;:00;C000<0;;000;:::///000/..:-./0;0;00;0;0/...;././;;;/B//:/:;///:///B/F/;/////9A9../99/://;/.;;F//9//;/B/9//::///////
@M03495:530:000000000-LYBTV:1:1113:8162:26209 2:N:0:TGACAGCT+CCTACGGG
ATATTTTGCCGTTGATAAACCAAAGCTCACATGCTGACAGATCGGAAGAGCGTCGTGTAGGGAAAGAGTGTCCCGTAGGGTGTAGAACTCGGTGGTCGCCGGATCAATAAAAAAAAAAAAAAATCATAATTTGGAAGGAGAGGTGCTCGAAGAACTACAGTATACGAGACCAGAGAGGGTGAACGTAGATTCAACGGTTATTCCGAACCCTATGATACTACGAGATTAGAGTAGCGTTGAGTTGCGCTGAG
+
CCCCCFFFFFBBGGGGGGFGGGHHGHGHHGHHHHHHHFHHHHFFGDGGHHHEEEGAGGHFHGHHHHHGFFGFFHEGEEGGFC/@344B331111E>3//>////<023323BD?F/@/-<<-<./000<0;000:;/..;..::.000.;/.99B0;//000000...;../.../..:...//.;9;;//////.-...////:..-;..///://////...../;9/9////-9.:./////----..
@M03495:530:000000000-LYBTV:1:1113:13781:26261 2:N:0:TGACAGCT+CCTACGGG
ATATTTTGCCGTTGATAAACCAGCTAATCCTGAAAAAAAAATCAAAGCTAAAAACTACAATGCTAAGACCACGATGTGACTGCTATCAAAGTTAGATATATATGTAAATTATTCATCTGTCAAATCCTAGAATTATATCATACCTGCTCCAGCAATCACGACCTGTAATGGTTTAGTGGGTTGTTCACTGTTTCTGAAAAATGAAGATAGTTGTCCAGCTTCCAAAAAGTTTATTGTGTTTTCTAGTGGAG
+
BCCCCFFFFFBBGGGGGGGGGGHHHHHHHHHHHGHHHGGGGHHHHHHHHHFFHHGHHHHHHHHHHHHHHGHHGGHGHHHHGFFFHHHHHFGGHHHFHHHHHHHHHHHHHHHHHHHHHHHHHHHHHEHGHHHHGHHHHHHHHHHHHHFHHFFGBFHHHHHGGGGGGHHHGHHHHHHHDDFGGGGGHHGHGHHHHH=GHGHHHHHEGHFHHHGFGFFCFFCHHC0;0;C.EFCFGGGB0CFFFFEFFGGGEBA
@M03495:530:000000000-LYBTV:1:1113:22777:26263 2:N:0:TGACAGCT+CCTACGGG
ATATTTTGCCGTTGATAAACCACCCTCCCTGTGGTCGTTATCTTGCTCCTTCTGTCGTCAACGAATTTACTAATTCCAAAGCTCACATGCTGACAGATCGGAAGAGCGTCGTGTAGGGAAAGAGTGTCCCGTAGGGTGTAGAACTCGGTGAGCGGCGTCTGATTGAAAAACAGGAGAGACGGGTGGGTGACCCGCTGCTGTGCTCTCTGCACGCCGCTGAATCTGGCAGGGCTGTTAGACTAACGTAACGG
+
BBABAFFFFDDACG4GFGGGBFFFGHDGFFHBEG2BEGGHHHHHHGFHCEDGHHHHGGFFEHGAF1ADGGBFDDGFHHB5CGDGHHHHHGFHEGHH3FGHFEFG?GHEEFEED/0BDCCFE?3F111BFBBG/?CE0/<1122@1@/?/?/01/-<---..0=00000;:../..;...:..-----...00/----.//////;///9///.-9----./9/9;//.;--9A..//://////9.....-
@M03495:530:000000000-LYBTV:1:1113:20220:26271 2:N:0:TGACAGCT+CCTACGGG
ATATTTTGCCGTTGATAAACCAGGACTCAGGCTGGACCAAAGCTCACATGCTGACAGATCGGAAGAGCGTCGTGTAGGGAAAGAGCGTCCCGTAGGGTGAAAGGGTCCGGGGGGGCCGGGTCCGTAAAAAAGAAAGAAAGGAAAGGCACAGCGGTAGCAGGACCTCGCTCGGGAAGGAGCCCGGGTGGAGGGTGATATGGAGTGCAGAGAGAACGGTGTGAGTAGCGGAATGCGTGGTGGCGGTGTTCTGG
+
AAAAAFFBFFD>EG1GGGBGFECGHCFHFFHHAGFHHHHHHGFFHHHHFEGHHHFHFGHHHCEGG0FG?//>/B?EFFA0FGGFE0>//>/E/>//CGG/1110/B0//////-;=;----9---;-;//9-;-//9-//-;//-:----------:;//-----/9---;----:-------;-9-99;-----////9/-/9//9/---;//----;-//;//;99---;/---;A---------////
@M03495:530:000000000-LYBTV:1:1113:23636:26278 2:N:0:TGACAGCT+CCTACGGG
ATATTTTGCCGTTGATAAACCAGCTAATCCTGAGAAAAAAATCAAAGCTAAAAACTACAATGCTAAGACCACGATGTGACTGCTATCAACGTTAGATATATATGTAAATTATTCATCTGTCAAATCCTAGAATTATAGCATACCTGCTCCAGCAATCACGACCTGTATTGGGTTAGTGGGTTGTTCACTGTTTCTTAAAAATGAAGATAGTTGTCCAGCTTCCAAAAAGTTTAGTGTGTTTTCTAGTGGCG
+
111>1DD@1DD>E113B3AFB0BF1FFG13DBA01F100AAF11FGG0A11BAGEAFB11D1CAB2FEF0FGC>CF0122D10BGHFHF0/>B0/12@22@2BF@2E2BFHHHHHDG21B22212111>1F1DEB2B2B>211<FB01B111000B11F/?/<<0@G1@<1/??CGG1FG?FGGE111DG<GBB00=0=00CDG0D0D000;0C0CGH/<GG/00;..:90000;0;;ABBFBFFF00..;
@M03495:530:000000000-LYBTV:1:1113:11190:26285 2:N:0:TGACAGCT+CCTACGGG
ATATTTTGCCGTTGATAAACCACCCTCCCTGTGGTCGTTATCTTGCTCCTTCTGTCGTCAACGAATTTACTAATTCCAAAGCTCACATGCTGACAGATCGGAAGAGCGTCGTGTAGGGAAAGAGTGTCCCGTAGGGTGTAGATCTCGGGGGGCGGCGGATCATTAAAAAAAAAAAAAACGGTAAGATAGGTAATGTGGCAAGAGGAGATGAATAAGTAAGGGTGACATCGCGTACACAGGTGATGGTCGAG
+
CCCCCFFFFFBBGGGGGGGGGGGGGHHGGHHHHHGHGGGHHHHHHHHHHHHHHHHHGGGHGHGGGHHHHHHHGHHHHHHHHHHHHHHHHHHHHHHHHHHHGGGGHHHGGGGGGGHGHGHHHHGHDBDFFGGGGGGGBF/2>222D>GF/@E--;-::----.0;0000:A@@-9@---.-.9..00000/00000090./0./...../0:000:000000..:.0000..----.00..09900090---
@M03495:530:000000000-LYBTV:1:1113:17937:26306 2:N:0:TGACAGCT+CCTACGGG
ATATTTTGCCGTTGATAAACCAGCTAATCCTGAAAAAAAAATCAAAGCTAAAAACTACAATGCTAAGACCACGATGTGACTGCTATCAAAGTTAGATATATATGTAAATTATTCATCTGTCAAATCCTAGAATTATATCATACCTGCTCCAGCAATCACGACCTGTAATGGTTTAGTGGGTTGTTCACTGTTTCTGAAAAATGAAGATAGTTGTCCAGCTTCCAAAAAGTTTATTGTGTTTTCTAGTGGAG
+
AAACCFFFFFCCGGGGGGGGGGHHHHHHHHHHHHHHHGGGGHHGHHHGHHHHHHGHHHHHGHHHHHHHHHHHGGHGHGHHHHHHHHGHHHGHHHHHHHHFHHHHHHHHHHHHHHHHGHHHHHHHFFHGHHHHHHHHHHHHHHFFHHGHHHHHBGGHHHHGGGGGHHGDGHGHHGGG<GFHDEGGHHGHGGHFHHDGHHGGHHHBHGCHHHGHHGHGHFGHHFBGHE::EFFFGGGGFFGGGGGGGGFBF;A
@M03495:530:000000000-LYBTV:1:1113:23722:26315 2:N:0:TGACAGCT+CCTACGGG
ATATTTTGCCGTTGATAAACCACCCTCCCTGTGGTCGTTATCTTGCTCCTTCTGTCGTCAACGAATAATTCCAAAGCTCACATGCTGACAGATCGGAAGAGCGTCGTGTAGGGAAAGAGTGCCCCATAGGGAGACTGGCTGGCTGGTGGCCAGGAGCATCATAACACCCAGATCGTAAGAGTGTCGCGGCGGGCACAATGGTTTCGGCAGCAGTGACGGAGCGGGGCAGCCTCATGGTCGTGTACTACAGA
+
BB@BAFFBFFDBAECEGG5FGGGGGHGGFFFF3FGFFEDGHHGHHHEFFFFGHHHHEFGH?G1EFGGHHFHGHGHH2GGGHHHFGHFHHHHHHHHG>FEF11@E?@/>/?GGFCEAAF04F43B//BB?CF0///11//0/?/0</?0<001?<.>..>1111<1>1.<...0<<<...=00000..:--9;---...//9//9/:----...////.-..-------....9////;/--...///////
@M03495:530:000000000-LYBTV:1:1113:20712:26334 2:N:0:TGACAGCT+CCTACGGG
ATATTTTGCCGTTGATAAACCAGCTAATCCTGAAAAAAAAATCAAAGCTAAAAACTACAATGCTAAGACCACGATGTGACTGCTATCAAAGTTAGATATATATGTAAATTATTCATCTGTCAAATCCTAGAATTATATCATACCTGCTCCAGCAATCACGACCTGTAATGGTTTAGTGGGTTGTTCACTGTTTCTGAAAAATGAAGATAGTTGTCCAGCTTCCAAAAAGTTTATTGTGTTTTCTAGTGGGG
+
CCCCCFFFFFBBGGGGGGGGGGHHHHHHGHHHHHGHHGGGGHHHHHGHHHFFHHGHHHHHHHGHHHHHHHHHGGGGHEGHFBGGHHGHHHHHHHHHHHHHHHFHHHHHHFHHHHHGHHHHHHHHFHHGHHFHHHHHHHHHHHFGHHHHHHFFGHHHHHHGGGGGHHHHHHGFFFGFFBFACGGGHFGFFDHHHFBGFGBDA.DFGFGHHHHHHHGCGHFGHGCG0G..;FFGFGFGGGFGGFFGF09F..-
@M03495:530:000000000-LYBTV:1:1113:14888:26426 2:N:0:TGACAGCT+CCTACGGG
ATATTTTGCCGTTGATAAACCAGGGACTCAGGCGGACCAAAGCTCACATGCTGACAGATCGGAAGAGCGTCGTGTAGGGAAAGAGTGTCCCGTAGGGTGTAGAACTCGGTGGCCGGCGCACCATTCAAAAAAAAGAACATGTACAAGCGGTAAAAGTCCATAAGGGAGGCTATGAGGTGTCGCCCCCACGAGTAGTGCGGGTGAGGTAGTGCTGGTGACCTGCTGTGGCTGGGGCTATGCTGGGTTGTGTT
+
3AABAFFFFFBBGGGGGG5FGCGFDDFHFFHBHGCGGGHHHGHHHHHFFFFGHHHHHHHHHGGEGFHHE>EE>E?BFFF3GHHEF4B4B4?E?/EAFFF<F3443BF<//??00>/>////-01=11<>1F-=-...//0;0:0;00..-:.;00;009000900..:-.909900/9.;/..;.-9-.-9-..///9---;-...;9/;/////9.////..//9/......-9-.//9/;9./.9.../
@M03495:530:000000000-LYBTV:1:1113:14028:26449 2:N:0:TGACAGCT+CCTACGGG
ATATTTTGCCGTTGATAAACCAGTCACAACCACTTCTTGCCCTCCAAAGCTCACATGCTGACAGATCGGAAGAGCGTCGTGTAGGGAAAGAGTGTCCCGTAGGGTGGAGAAATCGGGGGGCGCCGGGGCCTTATAAAAAAAAAAGAAGAAATGAGGAAAGGTGCGCGGTGGGGGGCAAGAGAGACGGGACTACTCATAGTAGGAGAGCAGTATGAGTAGTGTGTGACGCATGTTCAATCAATGGAACTGGT
+
BBCCCFFFFFCCGGGGGGGGGGGFHGHGHGGGGHHHHHHHHHGHGHHHFHHFHHHHHHHHHHHHHFHFF1EEHHHGGGGFGFHHHGFHHFGHBGBFGHGGGGDGFF//?C0343/EEFG----::-----.900;BB0999--9..9/0:/0;9;/0//..000-:--.-.------../.:../.:-.-.//000000;0090/...0/:0:000000;/009.009.-..00000000000000000/:
@M03495:530:000000000-LYBTV:1:1113:24137:26464 2:N:0:TGACAGCT+CCTACGGG
ATATTTTGCCGTTGATAAACCAGCTAATTCCAAAGCTCACATGCTGACAGATCGGAAGAGCGTCGTGTAGGGAAAGAGTGTCCCGTAGGGTGGAGATTTCGGGGGGTGCGGGAGTATTAAAAAATGAAAAGAGAGTGTAGCAGTATGGCGAGTAGACACATTGTTGCCATGCTACAAGCACTAAGTAGCTACACACACACACGCATGTTAGACGTTCGGCTCTGTTCTAATCAACATCATGATGGCGACCT
+
ABBBBFFFFFDBGGGGGGFGGGHGHHGHHDGHHHHHHHHHHHHHGHHHHGHHHHGGGGHHHGFGFAEGGHHGBBGHHH5G5GGF/BEE11B1/1?33344B///C--=.-:-99:/;0090;BA.00090/.//.000:0000;990/.9-9:.0000//90:00.00000000000:://0:0009000000/0.......:-9.;0000:0.../9--../0;000000000/0/00000;00/----.
@M03495:530:000000000-LYBTV:1:1113:19824:26464 2:N:0:TGACAGCT+CCTACGGG
ATATTTTGCCGTTGATAAACCACCCCTTCTTGCCCTCCAAAGCTCACATGCTGACAGATCGGAAGAGCGTCGTGTAGGGAAAGAGTGTCCCGTAGGGTGTAGATCTCGGTGGTGGCCGGATCATTGAAAAAAAAAAGAACGTAAAGCAATATGAGCAGACTCGCAGGGAGTAGCGCATGCAGCAGGAGCACGCTGTGAGTACGGGGGGGTGCAGGTGTAATGATAGAGTTAGTGTATGAAGTACGCGACAG
+
CCCCCFFFFFBAGGGGGGGGGGGGGGGHHHHHHHHHHGHHHHGHHHHHHHHHHHHHHHHHHGGGGHHHGEEF>EGHHHGFHHHGHFF4FGHGGEEEFGG>3F44444FF/EE//??0/////@2222D2@0<@<<@..</<....00</00000:00//:00.--.--..9/00---..000099......-:..;/09000..-----;-.0:.90;000;00000090;0000000000000..-----
@M03495:530:000000000-LYBTV:1:1113:23392:26467 2:N:0:TGACAGCT+CCTACGGG
ATATTTTGCCGTTGATAAACCACCCTCCCTGTGGTCGTTATCTTGCTCCTTCTGTCGTCAACGAATTTACTAATTCCAAAGCTCACATGCTGACAGATCGGAAGAGCGTCGTGTAGGGAAAGAGTGTCCCGTAGGGTGAAGATTGCGGGGGGTGGCGGGTCCTTTAAAAAAAAAGAAGTCGGTAAACTTTGTATGAAAGCAGAAGGTACACGACTAGCGCCACCAAATCTAACTCGTGTAGATAGTGGAGG
+
BCCBBFFFFFCCGGGGGGGGGGGGGHFGGHHGHHHHGGGHHHHHHHHHGHHHHHHHGGGHGHGGGHHFGHGGHHHHHHGFHHHG3FGHHHGFHHHHHGFHGGGGHHHGGGGEFFGFDGHGAAGH33BBFGCG@//F2//22>222@///<<-;;-.---9-./9///://-;-;...///.:-..///////;/;/////////:.//;//.-;.;//---......////////9..://////999/..
@M03495:530:000000000-LYBTV:1:1113:22994:26515 2:N:0:TGACAGCT+CCTACGGG
ATATTTTGCCGTTGATAAACCAGCTAATCCTGAAAAAAAAATCAAAGCTAAAAACTACAATGCTAAGACCACGATGTGACTGCTATCAAAGTTAGATATATATGTAAATTATTCATCTGTCAAATCCTAGAATTATATCATACCTGCTCCAGCAATCACGACCTGTAATGGTTTAGTGGGTTGTTCACTGTTTCTGAAAAATGAAGATAGTTGTCCAGCTTCCAAAAAGTTTATTGTGTTTTCTAGTGGAG
+
BBABBFFFFFBBGGGGGGGGGGHHGHHHHHHHF3FGAEGGGHHBGFHHGAGFHFGHHGHHHHEHHGFHHFGEEGGEHHH4GGFHHHHGHEHHHHHHFFF4GFHGHHFHHHHHGHFHHH4GHH44FGHHHHGHHFHHHHHHHHD2GHAGHG?FGFHHGHHGCDGGHHHHHHGGGFHFDGHEAFCEHGFHHHHHHHDDG0DGCFHHFC;CGGHFGGC;;G/CGG:;:0:.:CFFFFFFBBFFFC0FF0CBF;;
@M03495:530:000000000-LYBTV:1:1113:23457:26554 2:N:0:TGACAGCT+CCTACGGG
ATATTTTGCCGTTGATAAACCAGCTAATCCTGAAAAAAAAATCAAAGCTTAAACCTACAATGCTCAGACCACGATGTGACTGCTATCAAAGTTAGATATATATGTAAATTATTCATCTGTCAAAACCTAGAATTATATCATACCTGCTCCAGCAATCACGACCTGTACTGGTTTAGTGGGTTGTTCACTGTTTCTGAAACATGAAGATAGTTGTCCAGCTTCCGAAATGTTTATTGTGTTTTCTAGTGGCG
+
1>1AAFF3DD@1AEEG331BB0BGFG1DF3AF111A00A//0BF1B1BF11111BFEG11D1FF1DF11>0>EEHGFF2FGFEBG202B1BB2221B2@FF2BEGFH2FG1>FH2B2FBEHDB11B/<<FB1BFDG2FFBFG10BFB<G11@@<0@C@F?///??D11?F<<FF11FH0GGGGC.=00=<D00=<=0000/<<00<00<CC:GGFF0:FGCC/...-.;BBF09FF0F9/C/;FF00;..9
@M03495:530:000000000-LYBTV:1:1113:15800:26557 2:N:0:TGACAGCT+CCTACGGG
ATATTTTGCCGTTGATAAACCACCCTCCCTGTGGTCGTTATCTTGCTCCTTCTGTCGTCAACGAATTTACTAATTCCAAAGCTCACATGCTGACAGATCGGAAGAGCGTCGTGTAGGGAAAGAGTGTCCCGTAGGGTGAAGATCTCGGTGGTGGCCGGGTCCTTAAAAACAAAAAAACGGTAGTTCGATTGGGTGAGCCAAGTGGCAAGAGATGTGATAGACGGAAGATGAGACTGTGCAGGTCCGCGCGT
+
CCCCCFFFFFCCGGFGGGGGGGGGGHHGGHHHHHHHGGGGHHHHGHHHHHHHHFHHGGGHAGGEFHHHHHHFFHHHHHH5FHHHHHHHHHHHGHHHHGHHGGGGHHHGFGGEGFFGHGHGHHHFD?3DGGCFCGGG2F/2@222>D0F<??<//00---<>.<=<00=<.....<-;.-....900..00..9....////.;00./0./:///:///:9//......////////////;..:/-----9
@M03495:530:000000000-LYBTV:1:1113:19037:26558 2:N:0:TGACAGCT+CCTACGGG
ATATTTTGCCGTTGATAAACCAGAGGACTCAGGCTGGACCAAAGCTCACATGCTGACAGATCGGAAGAGCGTCGTGTAGGGAAAGAGTGTCCCGTAGGGTGTAGAACTCGGGGGGCGCCGTGTCCCTAAAAAACAAAAACAAGCAGTATTCGGTCTTGTCACGCACAGTGGTGTATCAGTCACGCTGTCGTGTAGACATCATACCTCCTCCTGTATGTATCCGCGTCATAACTCGCGGTGTGTTCACTACC
+
ABBBBFFFFFBBGGEGGFGGGEHFHGAHHHHHHHHHGHHHCEGHHHHHHGHHHHHHGHHHHHGGGGGHHHGGGGGGHHHHGHHHHHHBGFGHHGHCFGG?F/33?4???/<//>--9-:---../;:/9/;B-..;..9......9;B/:/.....://///..---.////..9//:/9/9/.9..9/.9.../////////////..././:/;//;/;/..:-;../////.---9-...///////;
@M03495:530:000000000-LYBTV:1:1113:11022:26610 2:N:0:TGACAGCT+CCTACGGG
ATATTTTGCCGTTGATAAACCAGTCAGGAGTCCAAAGCTCACATGCTGACAGATCGGAAGAGCGTCGTGTAGGGAAAGAGTGTCCCGTAGGGTGTAGATCTCGGGGGGCGCCGGAGGATTAAAAAAAAAAAAAAAGGAAGTAATAGAAAAGCAGCCAGAAGAGTCGAATCCACATAAAGACTATCACCAATGAATCTGGTGAAGGAGGATTGTAGGACTTAAATAGACATGGGCAGAATGAATATGTGTAA
+
ABBBBFFFFFBBGGGGGGGGGGHGHHHFGFHHHHHHHHHHHHHHHHHHHGHHHHHHFGGGGFEGEGFGG?FFFGGHHHHH@F4BGBEGGCDF3F/@3@444B0?/>/----9-----9/////:/:-;@A---:-..././////9///././/...;.;//.9/-99/9////://///.//:;/9./9/9///////;./://..../9.///////9//9:///////....9./:/9//;////9//
@M03495:530:000000000-LYBTV:1:1113:12543:26654 2:N:0:TGACAGCT+CCTACGGG
ATATTTTGCCGTTGATAAACCAGCTAATCCTGAAAAAAAAATCAAAGCTAAAAACTACAATGCTAAGACCACGATGTGACTGCTATCAAAGTTAGATATATATGTAAATTATTCATCTGTCAAATCCTAGAATTATATCATACCTGCTCCAGCAATCACGACCTGTAATGGTTTAGTGGGTTGTTCACTGTTTCTGAAAAATGAAGATAGTTGTCCAGCTTCCAAAAAGTTTATTGTGTTTTCTAGTGGAG
+
A3AABFFFFFB2AEGGGGFFGGHHFHFHHHGHHHGGCEGGEHGHHGHHHHGEGHFHHGHHHHHHHHHHHBGHGGGAGGHBGGHFHEGFGHBBEGFGFB@GGFHHFHHFHBHHHHHHHGHHFFHHFGHHHHHGGFFGBBGHHHFFHHHHHFBF2GHHFHHGGGGGFGFHFHHGHFGHGGHGEFGGHE1GGFGHFFHFGDBF.CGHGBGHHFFHGCGCCC/0CF/00CG.ACFFFFFBFF:B//0;BBCBF09
@M03495:530:000000000-LYBTV:1:1113:23075:26695 2:N:0:TGACAGCT+CCTACGGG
ATATTTTGCCGTTGATAAACCAGAGGACTCAGGCTGGACCAAAGCTCACATGCTGACAGATCGGAAGAGCGTCGTGTAGGGAAAGAGTGTCCCGTAGGGTGTAGATCTCGGTGGGGGCCGGGTCATTTAAAAAAAAAAAAAGACAGGTAGATATAGATTACCGATAGACATCACGCCAACTTACGAGAAAGTACAACGAATACTGTATATAGACCAACGTACTATGACGACCACAAACTGGCAGCTCCTCC
+
AABCCFFFFFBBGGGGGGGGGGHHHGHHHGHGGHGHGHHHH2BBGGHGHHHHHHHHHHHHHHHGGGGHHHGGGEGG?EGF?BBBFFH@FBFGGGHGGGGFF/3344B?40E/<?////<////>01=11??DH@@DGF--::.//;.;;000000;000000..--.0009;00....-;/:00.....0000000:-....0000:090;;900/.......00000;.---.....00/./..;000//
@M03495:530:000000000-LYBTV:1:1113:12332:26721 2:N:0:TGACAGCT+CCTACGGG
ATATTTTGCCGTTGATAAACCAGAGGACTCAGGCTGGACCAAAGCTCACATGCTGACAGATCGGAAGAGCGTCGTGTAGGGAAAGAGTGTCCCCGTAGGGGGTAGATCTCGGGGGGCGCCGGGGGATTAAAAAAAAAATAAGAGAGAAATGCATGCATGGCATGACACTCAGAACAACGACATGCATATCTGACAGCAGAATACCACTCATGCCCGTCCGCCACAGGGGTCACAAGGAACAGGCACAATAA
+
3AABBFFFBFBAGGGGGGGGGGHHFGFHHHGHFGHHGHHHHHHGEFHHGHHHHFGHHHGBG3EEGFFHEGGEEF>EFFGFGHFAGHH@FGHHF1>>EAEG/><//34??BF////--;-9;@----.////;9-9--9.///;;...///9//:BB///.;//.////9/////./..-.--./;/;////9////.../////9B//;/:/;//.-..--.-9;...-9../9/.../../.....9/:/
@M03495:530:000000000-LYBTV:1:1113:11447:26774 2:N:0:TGACAGCT+CCTACGGG
ATATTTTGCCGTTGATAAACCAGGGACTCAGGCTGGACCAAAGCTCACATGCTGACAGATCGGAAGAGCGTCGTGTAGGGAGAGAGTGTCCCGTAGGGTGCAGAAGAGGGGGGTGGGCGGAAAAAGAAAAAAACAAAGAGACAAGTGTGTGTGTCTACCTTGCGTTGGTACAAGAGAAAATTCTGCTAGAATAGTCACGTGTATTTCATAGGTTATCTCGGCATGAAGATATATGAGTCAGAAAACATGTT
+
BBBBBFFFFFDAEEGGGF5BGGDFGAFFHHCFCGG?AFAABAFBAGHFGHHHGD5BFHFHBAEGGCFHGGEFEEE?BFHFH?>EF?3B44@B>1//>E3?/3B33330/?/>@@?--.;-9--...../;;99.A..//......//9/..9.;/;/9/B//9-..-../////...;/9:;///9/://///////9..././/////////9////:...--.;/////9/9///9//////././//;
@M03495:530:000000000-LYBTV:1:1113:18265:26802 2:N:0:TGACAGCT+CCTACGGG
ATATTTTGCCGTTGATAAACCAGCTAATCCTGAAAAAAAAATCAAAGCTAAAAACTACAATGCTAAGACCACGATGTGACTGCTATCAAAGTTAGATATATATGTAAATTATTCATCTGTCAAATCCTAGAATTATATCATACCTGCTCCAGCAATCACGACCTGTAATGGTTTAGTGGGTTGTTCACTGTTTCTGAAAAATGAAGATAGTTGTCCAGCTTCCAAAAAGTTTATTGTGTTTTCTAGTGGAG
+
CCCCCFFFFFCCGFGGGGGGGGHHHHHHHHHHHHHHHGGFGHHHHHHGHHHHHHGHHHHHHHHHHHHHHHHHEGHGHHHHHHHHHHHHHHHHHHEGHHHHHHHHHHHHHHHHHHHHHHGHHHHHGHFGHHGHHHHHHHHGHHHGGHHHHHGFCHHHHHHGGGGGGHHHHHHDGHHHHHH.EFGGHHHHHHHHHH=GGGHFGHHHDGGHGHHHFHHHHGHBHG:CGBGFAFGGGGFGGFCFFGGBF0CBA0:
@M03495:530:000000000-LYBTV:1:1113:13526:26831 2:N:0:TGACAGCT+CCTACGGG
ATATTTTGCCGTTGATAAACCAGCTAATCCTGAAAAAAAAATCAAAGCTAAAAACTACAATGCTAAGACCACGATGTGACTGCTATCAAAGTTAGATATATATGTAAATTATTCATCTGTCAAATCCTAGAATTATATCATACCTGCTCCAGCAATCCCGACCTGTAATGGTTTAGTGGGTTGTTCACTGTTTCTGAAAAATGAAGATAGTTGTCCAGCTTCCAAAAAGTTTATTGTGTTTTCTAGTGGAG
+
ABBBBFFBFFBAEGGGGGGFGGDFFHFHFFHHGHHHHCEFGHFFHFBGHFGHFHGFFFHHBGHDGHHHD?FE10?E14F4F33BFBCDHE344@4@@B44BFGF4BFGFFG444FDGGHH4FGF433BBBFHFGFE4GBFGDFCG?FFG222B2C<G2<<B/>C0?@FDHB??GHHFHGG.>-CF1=DFB<=DGGD0DGHHGEFCC0;0:C00C;:CGC:CFCC:09.9CBFBFBF0C/B9;BFF0FFF0.
@M03495:530:000000000-LYBTV:1:1113:15873:26836 2:N:0:TGACAGCT+CCTACGGG
ATATTTTGCCGTTGATAAACCAGCTAATCCTGAAAAAAAAATCAAAGCTAAAAACTACAATGCTAAGACCACGATGTGACTGCTATCAAAGTTAGATATATATGTAAATTATTCATCTGTCAAATCCTAGAATTATATCATACCTGCTCCAGCAATCACGACCTGTAATGGTTTAGTGGGTTGTTCACTGTTTCTGAAAAATGAAGATAGTTGTCCAGCTTCCAAAAAGTTTATTGTGTTTTCTAGTGGAG
+
BBBBBFFFFFBAGGGGGGFFGGDHHHGHHHHHHHHHHGGGGHGHHHHBHHGHHGGHHHHHHHHHHHHGHHFHGGHGGHFHGGHHGHFHGHHHHHHHGHHHHHHHHHHGHHHHHHHHHHHHHHHHHHFGGHFHHHHHHFBHHGFGHHAFGHFHGGGFHHHGGGGGHHHFHHHGHGHG1FGFGGGGHHHHHHHHFH0DGBGHHHHHGFHFHHHFHHHHGFGHHH;CCG;CDFGGGGGGFFBFFB0B00;FF9C
@M03495:530:000000000-LYBTV:1:1113:11030:26839 2:N:0:TGACAGCT+CCTACGGG
ATATTTTGCCGTTGATAAACCAGGACTCAGGCTGGACCAAAGCTCACATGCTGACAGATCGGAAGAGCGTCGTGTAGGGAAAGAGTGTCCCGTAGGGTGGAGATAACGGGGGGGGCCGGATCATTAATAAAAAACAGGAAAAATCTCTGCAGAGAGGTATTACCCTTCAAAAACCTCACCTCTATGTGTCTCACAAGCATGCTCACAATCGACAACCCTTCGCACTACGTCATCTCACGCGATTCTCCAAA
+
BBBBBFFFFFBAEE4GGGGGGGHFEDFHHHHGHHGHHHHHHHHGHHFHHHHHHHHHHHHHHGGGGHHHG1EE>EG?FFGBGHHHH@@44BGEGE1AE3?///33443/<//B-9------.9;/BF//;/;9/9....../..://////;//;.9./;/////9//./9/:...;/9.././9////://///9/9;.///9;/9/9//..;.-:;A./;...--/9..9..//;//..---.///////
@M03495:530:000000000-LYBTV:1:1113:8449:26857 2:N:0:TGACAGCT+CCTACGGG
ATATTTTGCCGTTGATAAACCAGGGACTCAGGCTGGACCAAAGCTCACATGCTGACAGATCGGAAGAGCGTCGTGTAGGGAAAGAGTGTCCCGTAGGGGGGTCTCATCGGGGTTGGCCGTTGCATTTAAAAAAAAAATCGCATGCTCTGTATACAATTTTACACGTGTTGGAGTCAATTCTCCGTTTAAGCCTATGGATTGTACATGAGTCACTGAGAACTACAGGCACTATCATGTGCACCAGTATCAGT
+
BB@BBFFFFFBBGGGGGG5GFGHGGFFGHGGBHHFFCFGGGDHHHHHHHHGHGHFGHHHHFEDGGGAEHGAEEEEFFFHGFAEGGHBFFEHHE1EGAE//--./000:/.------/0--.9.900000000---9-./.....///9//////9/////////.9./...////////////..//:////////////./////////////;9/////////;.A../9/9////////..///////
@M03495:530:000000000-LYBTV:1:1113:16587:26887 2:N:0:TGACAGCT+CCTACGGG
ATATTTTGCCGTTGATAAACCAGCTAATTCCAAAGCTCACATGCTGACAGATCGGAAGAGCGTCGTGTAGGGAAAGAGTGCCCCGTAGGGTGTAGAACTCGGTGGTGGCCGGTGCACAAAAAAAGCAAAAAGAACCAAAGCACACAAAAATGAAACACACAATTACATACTCCACACCTTTACAATACACAGTGTGTTAGGCTATATTTAACGCCCTATGGCATCAGTTCTACTCATGCTCTTCTATAGAA
+
BBBBBFFFFFDAGGGGGGGGGGFFGHHHHBGHGHFHGHHHHFDFGHDGHHGGHHGGGGHFGGGGEEFGHGBCEGFHHEFF55BFEG?FEGBF/BBB433B>>?EE///0B/////223200/<//01<1?///?0?<F<00><F0..0...00=00/..<..0;;000;0C:/C/::A/0:000;0;/009.;0;0;;00//000;000009.----.///.//////////////9/9B////9////;/
@M03495:530:000000000-LYBTV:1:1113:9491:26971 2:N:0:TGACAGCT+CCTACGGG
ATATTTTGCCGTTGATAAACCAGCTAATTCCAAAGCTCACATGCTGACAGATCGGAAGAGCGTCGTGTAGGGAAAGAGTGACCCGTAGGGTGTAGAACTTGGGGGGAGCGGCGTGAATAAAAAAAGAGAAATATACAGTGTAGGGCCAGGGCGGGGCCATGAGAGTTATAATAGACTACATGTCCATGATATGATGTATAGAGAGCAAGACATAGACTGTGTACAAGTGAAACAACACAGGATCCATATAG
+
BBBBBFFFFFDAEFEGGGGGGGHHFHHGHHHHFHHCHHHHGHGGBGHHHHFHFFCFEEHHBEEEEAEBGEHFFEC1GFHF5@FCE?E?AFFF/33E43343B/E/--::---;@-.90000;F-9..../////////9///;/........9-----.////////;//;////////////9/////9;9B///////////..//...9////9/9//;////////////9.......//.//////
@M03495:530:000000000-LYBTV:1:1113:19199:27009 2:N:0:TGACAGCT+CCTACGGG
ATATTTTGCCGTTGATAAACCAGCTAATCCTGAAAAAAAAATCAAAGCTAAAAACTACAATGCTAAGACCACGATGTGACTGCTATCAAAGTTAGATATATATGTAAATTATTCATCTGTCAAATCCTAGAATTATATCATACCTGCTCCAGCAATCACGACCTGTAATGGTTTAGTGGGTTGTTCACTGTTTCTGAAAAATGAAGATAGTTGTCCAGCTTCCAAAAAGTTTATTGTGTTTTCTAGTGGAG
+
ABCCCFFFFFCBGGGGGGGGGGGHHHGHHHHHHHHCHGGGGHBGFHFFHHFGHHGHHFHHGHHHHHHHHHHHGGHGHHHHGHEHGGFGHHHEGHGHGGHHHHHHHGGHFHHHHHGHHHHHHHHHDFGFGHEHHFHHHFGHHHDGHFGFFGGFFHFHHHHGGGGGHHHHGHHHHHHHHEFEAFCDGHHHHGHHHGGGHHGHHHHGFB00GHGFCGCGGFGHHE/CF::CFGGGFGGGGGFFBBBFFFFG.;9
@M03495:530:000000000-LYBTV:1:1113:20351:27048 2:N:0:TGACAGCT+CCTACGGG
ATATTTTGCCGTTGATAAACCAGTCAGGAGTCCAAAGCTCACATGCTGACAGATCGGAAGAGCGTCGTGTAGGGAAAGAGTGTCCCGTAGGGTGTAGATCTCGGTGGTCGCCCGATCAATAAAAAAAAAAAAAAATAGAGGAAAAGGGTCACACAGCAGTGCATAATGTAGAATAGGAGTACTGAGTGCTCACATGTGAAAGCACGAGGGAACAATGTGCAAAGAAATCGTGGCATAGTACGTCGCTTGTA
+
BCCCEFFFFFCBGGGGGGFGGGHHHHHHHGHHHHHHHHHHHHHHHHHHHHHHHHHHGGGGHHHGGGGGGBGDGFHHHHHHGHBGHHGHGGGGFFE3@44B4?GA?/E>3</////>//2?3B3GB//>/<@---<.0011/.///<.../.<10.A./.<01111111111111100=<//<<<10:011110010111111/0/-.---...<<00111111</./1<....-/000111./.-<.<..<
@M03495:530:000000000-LYBTV:1:1113:14539:27087 2:N:0:TGACAGCT+CCTACGGG
ATATTTTGCCGTTGATAAACCAGCTAATCCTGAAATAAAAATCAAAGGTAAAAACTACAATGCTAAGACCACGATGGGACTGCTATCAAAGTTAGATATATATGTAAATTATTCATCTGTCAAATACTAGAATTATATCATACCTGCTCCAGCAATCACGACCTGTAATGGATTAGTGGGTTGTTCACTGTTTCTGAAAAATGAAGATAGTTGTCCAGCTTCCAAAAAGTTTATTGTGTTTTCTAGTGGAG
+
A11A1@FFB1>AE113B3B110001BFGB3DEFBD2DBGHDAE1G1F0BDAA2BEGHHFFF11AFA1F1AAF/A////FE0>B1DF0F2FG12EFH22EGEGFH2FHDFFGGFHB@@FG2FGH@2@12BF1FFB>2GF>E2GG0FFACBGCF0BGBGG1/ABC?B12@@FD1D<@F21@?<CCEAFHG1<<11<<<FB1FCFFH1111<GG00DDGDG/0DD/<D0:CE:0CFCGHFG:/:/0<CCGFG09
@M03495:530:000000000-LYBTV:1:1113:19478:27150 2:N:0:TGACAGCT+CCTACGGG
ATATTTTGCCGTTGATAAACCAGCTAATTCCAAAGCTCACATGCTGACAGATCGGAAGAGCGTCGTGTAGGGAAAGAGTGTCCCGTAGGGTGTAGATCTCGGGGGGGGCCGGAGCCTTAAAAAAAAAAAAAAAGAAGCAAAAAATGGCTGACTGGCTAGAATCTAGTCATAAGCGTAAGCACACATACGCGTATACACCTCAGATCTGGCAGACATCTCAGAATGCATATTTCAGGTACTACATTGACGAG
+
BBBBBFFFFFBAGGGGGGGGGGGGHHHHHHHHHHHHHHHHHHHFHHHHHHHHHHGGGGHHHGFGEAEAFGHGFGHHHH@FDG4GEHGGGG?1/BF44444BF/E?----------.99//BBFF@@DF-----..;/////9.-.//.....;/..././/://///9//:///-..../;..;./;9.9---.//////./////////...../////////:////9/BF///9///////9///..;
@M03495:530:000000000-LYBTV:1:1113:17652:27155 2:N:0:TGACAGCT+CCTACGGG
ATATTTTGCCGTTGATAAACCAAAGCTCACATGCTGACAGATCGGAAGAGCGTCGTGTAGGGAAAGAGTGTCCCGTAGGGTGTAGAGCTCGGTGGTCGCCGGATCATTAAAAAAAAAAAAAGTGGAGAGAGGACGATGTGGGGAGATGCAGAAGCAACTGATGATAGGGGGGCGTGGGGACGACTGCAGTCGGTGGCACTGGACGACATCGTATGGCATGAGTGAGCTAACACAAGCTACGCGTGCACTCG
+
CCCCDFFFFFCBGGGGGGGGGGHHHHHHHHFGHHHHHHHHHHGHGGFGHHHGGGGGGGHHHGHHHHHH5B5DFGFHG?GGEF/@@434@31>1?E/3>//<//?>C3B3B3DGGGGCCDG-.0=0<.<......:-:..0C.-.:./00000/090/.//9000000/;.---------.----../0000.--.../0///9.----.:...///./0.000000:000/00....:009-9--..00:.
@M03495:530:000000000-LYBTV:1:1113:13480:27156 2:N:0:TGACAGCT+CCTACGGG
ATATTTTGCCGTTGATAAACCAGGACTCAGGCTGGACCAAAGCTCACATGCTGACAGATCGGAAGAGCGTCGTGTAGGGAAAGAGTGTCCCGTAGGGTGTAGATATCGGGGGGCGCCGGGTCATTAAAAAAAAATCAGAAATGCCAGACAAGCGCCAAGCCAACAGACGACCACAAAATCTTACCTAGATAGACACTAGAGCACAAGCAAGATATACTAGCTATCATGCACACATCGCTGACACACACGCC
+
CCCCCFFFFFCCGGGGGGGGGGEGHHHHHGHHHHGHHHHHDHHHHHEHHHHFHHGHHHHHHGFGGHHHGAEE>EFGHHGGHHHHHBG@F4FEHGFGG3?>33444DD/>/E?@-------.:;00000;9@C-:.000::00000009./9...--.;...9;;9//.-99-9:..:.0000009000;000000:9/00000.//..//;/00000900/00:/00000009.009..../00/99:--9
@M03495:530:000000000-LYBTV:1:1113:12140:27169 2:N:0:TGACAGCT+CCTACGGG
ATATTTTGCCGTTGATAAACCAGCCTCCCTGTGGTCGTTATCTTGCTCCTTCTGTCGTCAACGAATTTACTAATTCCAAAGCTCACATGCTGACAGATCGGAAGAGCGTCGTGTAGGGAAAGAGTGTCCCGTAGGGTGGAGAGCTCGGGGGGGGCCGGGTTATTAAAAAAAAACAACGACACGCATGCGCTGGTATGGCGAGCCACGACGGAGGCTCTGCCGAGAGTAGTCTAGGGTGACGGAGGCTATCG
+
BBCCCFFFFFBAGGGGGGGGGGHGGHGHGGHHHHHHGGGHHHHHHHHHHFHHHFHHGGGHGHGGGHHHHHHH5FFHFHFHHHHHHHGHHHHHGHHHHHHHGGGGHHHGGGGEGGHHHGHHHHEF433B??C?BDCF2///<2/?11?</<<----:9--9.ABB/////@---....-.---.--../..-;-//;;/.-----/:-----..-...//;/--:-:;////////./.:/.-..-..///9
@M03495:530:000000000-LYBTV:1:1113:10566:27176 2:N:0:TGACAGCT+CCTACGGG
ATATTTTGCCGTTGATAAACCAAAGCTCACATGCTGACAGATCGGAAGAGCGTCGTGTAGGGAAAGAGTGTCCCGTAGGGTGTAGATCTCGGTGGTGGACCGTTAATTAAAAAAAAAAATAGAATAAGAAAGAATCATTGCTTTAACATAATAACAATAGATAGACATTAGGCTTTTATAGTGGTGTGTTTAGATGGCCTTACTTGGAATAAGTGAGGATTGTATACTGACAAAAGTTGAGTATATGTACT
+
AAABAFFFFFD>EEEGGBABFGHHFFFFHHCHB3GFFFGHGFCEEEGGHA2AAFFEFGHBFF3FGAHF555553>F0E11B?/33@4444B??111/?/32////?4B4?B43/>/</<01111?FG1?101<<<=1111111>1<1=00000=0<00=00==<0000:<00:0//:;00;00.0.;..;90;099///090/990;00;0000;09.0/0///;////////9.9;//////:/;//99/
@M03495:530:000000000-LYBTV:1:1113:16299:27186 2:N:0:TGACAGCT+CCTACGGG
ATATTTTGCCGTTGATAAACCAGGACTCAGGCTGGACCAAAGCTCACATGCTGACAGATCGGAAGAGCGTCGTGTAGGGAAAGAGTGTCCCGTAGGGTGCTGAACAGGGGTGAGGCGGTGCATTTCAAAAAACAAGACAAGTGTTTTCTGAAATAGCAAGTAGAACGAAGATAGTCAGATCGAGATCGCACGGGGGAAGCGGGGCCACCAACTTCAGTTTGTTAAAACATGCCTAGGCGGTGGCAGAGAGA
+
AABBBFDBFFBBFGGGGGGGGGHCHFBGGHHFHFGHHHHH2CFFHHHHHEHEHGFFGHHHGGDFEHHFEEEEEEHHFFF?FE?ECB@4BFFC1/1?13//3443B43/?////B0///></@11111@1F/<..>0<0<<01>>>0/=0000<000000/==0000.....0;0;00000/:...9C.;.--A---;..9B-9B-9...999//9///;9;9;//9//.///99////-;--9.9...9..
@M03495:530:000000000-LYBTV:1:1113:16904:27188 2:N:0:TGACAGCT+CCTACGGG
ATATTTTGCCGTTGATAAACCAGCTAATCCTGAAAAAAAAATCAAAGCTAAAAACTACAATGCTAAGACCACGATGTGACTGCTATCAAAGTTAGATATATATGTAAATTATTCATCTGTCAAATCCTAGAATTATATCATACCTGCTCCAGCAATCACGACCTGTAATGGTTTAGTGGGTTGTTCACTGTTTCTGAAAAATGAAGATAGTTGTCCAGCTTCCAAAACGTTTATTGTGTTTTCTAGTGGAG
+
BBBBBFFBFFBAGGGGGGGGGGGHHHHHHHHHHHGGHGGGGHHHHHGHHHHHHHGHHHHHHHHHHHHHHFHHFGHGHEHFFHHHHHHHHHFGFHHHHHFHHGHHHHHHHHHHHHHHHGHHHHHHGG3FGHGGHHHHHGHFHG3FGHHGHHHFFGHFHHHGG@CGHHHHHHGDHHFHFFGEFGGGHHHGHHHFBGGGHHHGGGHG000<GHHHBCCGGFCGFHCGF0;.-9BFCC;FFB/CBB0B0CFFF;.
@M03495:530:000000000-LYBTV:1:1113:14829:27253 2:N:0:TGACAGCT+CCTACGGG
ATATTTTGCCGTTGATAAACCAGCTAATCCTGAAAAAAAAATCAAAGCTAAAAACTACAATGCTAAGACCACGATGTGACTGCTATCAAAGTTAGATATATATGTAAATTATTCATCTGTCAAATCCTAGAATTATATCATACCTGCTCCAGCAATCACGACCTGTAATGGTTTAGTGGGTTGTTCACTGTTTCTGAAAAATGAAGATAGTTGTCCAGCTTCCAAAAAGTTTATTGTGTTTTCTAGTGGAG
+
AABBBFFFFFBAGGGGGGGGGGHHGHHHHBGHHHHHHGGGFHHHHFGFHHBGHGGHGHGHHHHGHGHHH2BGGGHGHHHGHFFHGHHHGFFGHHFHHGHHHHHHGHHEHBGFDHHGHHHHGHHHEH3?BGFHHHHEHH3FFH3BGHFHHHHHFHEHGFGG?GGGGHGHHHHGHHHF<GGACFGDH1<DHHHG0D0<G0DGHEHHHHBGGHBFGHHGCGHHGH:0:0.;DFFFFGB0;=;:B:CFGFFB.:9
@M03495:530:000000000-LYBTV:1:1113:12974:27281 2:N:0:TGACAGCT+CCTACGGG
ATATTTTGCCGTTGATAAACCAGGACTCAGGCTGGACCAAAGCTCACATGCTGACAGATCGGAAGAGCGTCGTGTAGGGAAAGAGTGTCCCGTAGGGTGTAGATCTCGGCGGGGGCCCGATCATTAAAAAAAAAAAGAAGAAGGATGTCGCACTGCACGACACTGCGTCAAAAGAAGGGGTGTCAACATAGAGGAGTGAGAAGGGAGAAGCGGTTCCACACACTTCTCATGATGCAATACATTACAGACTG
+
CCCCCFFFFFBAGGGGGGGGGGHEHGHHHHHHHGGHHHHHHHHHFHHHHHHGGHHHGHGGHGEFGHGFFEEEEEGFHGG?FGHHHHH4FGHGFGGGA?F/B3444?4?F/<///--<-----.;;0<0;CBG--:9...//9/..////..---////..---///..-../B:.;/..-.-;/////;;////.././///;......//--.-9;///.:./////////////////////////.//
@M03495:530:000000000-LYBTV:1:1113:12357:27416 2:N:0:TGACAGCT+CCTACGGG
ATATTTTGCCGTTGATAAACCAGGACTCAGGCTGGACCAAAGCTCACATGCTGACAGATCGGAAGAGCGTCGTGTAGGGAAAGAGTGTCCCGTAGGGTGTAGATGTAGGGGGGTGTCGGTGCATAAAACAAAAAAATAAGAGTAACATCCATTATCGCTCCCCATTCATAACTACAATATTAATACTGCTCCATATTATTATCCATACACCTAAACGGCGTAACTCAACTCACTTCATATGACACAGACAA
+
B@ABBFFFFFBAGGGGGGGGGGGDGGHGHCC3GGGHHFGHHHGFHGGFFDGBGGFGHFHECEGGGEGHGA?E0EFBGHFBFFHHH4F4B4FCGGGGGCFEF34B4B44B/</----/.-:.-0009000;C.A.-;./9//99///;/////:///...9.....////9BB////99////;/////9///////////////9//.////////..----..;9//.////9////;9/////../...
@M03495:530:000000000-LYBTV:1:1113:13829:27425 2:N:0:TGACAGCT+CCTACGGG
ATATTTTGCCGTTGATAAACCAGCTAATCCTGAAAAAAAAATCAAAGCTAAAAACTACAATGCTAAGACCACGATGTGACTGCTATCAAAGTTAGATATATATGTAAATTATTCATCTGTCAAATCCTAGAATTATATCATACCTGCTCCAGCAATCACGACCTGTAATGGTTTAGTGGGTTGTTCACTGTTTCTGAAAAATGAAGATAGTTGTCCAGCTTCCAAAAAGTTTATTGTGTTTTCTAGTGGAG
+
BBCBBFFBFFBBGGGGGGGGGGHHHHHBGHHHGHHGFGGGGHGHHGHHHGHGFHGHHFHHHHHHHHHHHHHHGGA1BGHEFHHGHGHHHGHHHHHHFHHHFHHHHHHHFHHHHHFHHHFFHFHEHHGFGHGHHHHHHFFHGHGHGHEHHFGHFGFHHHHGGGGGFHFF1FHFHHGH1FCCEGGGHFHHHGGHHHBGHFHHHHHHBG;GFHHHFGCCGFHGFHFC0;:CEGFFFEFGFFBBBFGGGGFEG;.
@M03495:530:000000000-LYBTV:1:1113:16174:27448 2:N:0:TGACAGCT+CCTACGGG
ATATTTTGCCGTTGATAAACCAGCTAATCCTGAAAAAAAAATCAAAGCTAAAAACTACAATGCTAAGACCACGATGTGACTGCTATCAAAGTTAGATATATATGTAAATTATTCATCTGTCAAATCCTAGAATTATATCATACCTGCTCCAGCAATCACGACCTGTCCTGGCAAACAACCTGCAGAAAAGCCAATCAAATATATTTTCACAAGAGATGGAATGTGAGGCAATAATAGAGTACAAAGGTTGA
+
BBBBBFFFFFBAEGGGGGGGGGHHHHHFHFHHHHHHHGGGGHHHHFDGFHHGHHGHHHHHEBCGFGHHHEGFFGEF1@GGHFFFHHHHHHHGHHHHHHHHHHHHHHHHGFHFHHHHHHHHHGHH43BBFGBGHHHHHHFDFGB2FHF?FCGHEC@GHGHGGCGGHHEHBDHHHGHGHGADHGHHF1GGC/GFFG<<GGD0GHHHHHCCCCG:CCGG:C/;GF0;0;;F..CFF90FFFB;CBFFFF/9;//
@M03495:530:000000000-LYBTV:1:1113:13105:27458 2:N:0:TGACAGCT+CCTACGGG
ATATTTTGCCGTTGATAAACCAGAACCATCCAAAGCTCACATGCTGACAGATCGGAAGAGCGTCGTGTAGGGAAAGAGTGTCCCGTAGGGTGTAGATATCGGTGGTGGCCGGGTCATTCAAAAAAAAAAAAACCGAGAACTAAGTGGATGGGGGGAACGGCGCTAAGGGCTCGTGGACGGACGTTACGTAATTACGGCGCTGTGGCACTGAGTGCTGCGGTGAACAAACGTAAAAACAGTAGGCGCACGGA
+
CCCCCFFFFFCAGGGGGGGGGGGHHHHHHHHHHHHHHGHHHHHHHHHHHHHHHFGGGGHHHGGGGAEBFGHGFHHFHG@FBFGHGHCEDFBC/3@44B@4/>/?E/?/00<//?/?3B333?BC<D//<<--<.-<<-;/000/00000;::.---.9..;----.9/.9..9-:../--.--../..:/..:/9..-----99/.////////9///--.-.///:.....9.//../9////-------
@M03495:530:000000000-LYBTV:1:1113:10001:27481 2:N:0:TGACAGCT+CCTACGGG
ATATTTTGCCGTTGATAAACCAGGGACTCAGGCTGGACCAAAGCTCACATGCTGACAGATCGGAAGAGCGTCGTGTAGGGAAAGAGTGTCCCGTAGGGTGTAGAGCACGGAGGTCGCCCTTTCTTAAAAAAAAAAAAAAAAGGTGTTGTCGCAATAGAAGATAGCATCAAGTACGACATCTCGCGAACTACCGTGTGCAGCGGAGCAACCACTTTACGTTGTGTCAAGTCAGCGTGCATAGCACAACACAA
+
CCCCCFFFFFDCGGGGGGGGGGHGCEGHGHHHHGFGHHGHAGFHHGHHHHHHHHGHHHHFGHAGGEHFHEEGGEEBGHHGFHHGBFBEBGFHE1>A1FB/>33?3B30<///><2>////<222@22@@DC?/>AC-<@--:.0/0:./0..:.;000C99;000000;B0000..:-:/;/..-;-;9//9-..;.////@--:-./.9;./////./9.;;//9////9//..;..9//////9.:..9
@M03495:530:000000000-LYBTV:1:1113:12279:27502 2:N:0:TGACAGCT+CCTACGGG
ATATTTTGCCGTTGATAAACCAGCTAATCCTGAAAAAAAAATCAAAGCTAAAAACTACAATGCTAAGACCACGATGTGACTGCTATCAAAGTTAGATATATATGTAAATTATTCATCTGTCAAATCCTAGAATTATATCATACCTGCTCCAGCAATCACGACCTGTAATGGTTTAGTGGGTTGTTCACTGTTTCTGAAAAATGAAGATAGTTGTCCAGCTTCCAAAAAGTTTATTGTGTTTTCTAGTGGAG
+
BABBBFFFB4AAEGCFGGGGGGFEHHHHFFHFGGFFHEGEEGFHHHEHHHHHHGGHHGFFHGGHH5GHG2BGEEFGHHHHGHHHGHGHHHHHHHHHHFHHHHHGGGHFHHHHGHHHGHHHEFHGG3BBFDGHHFGHHHFGHHGFHHGHHHHH0GHHHHHG?/AAFGHHHGHFGHHGHFFEAGGFHD1DGHFHGG=DHGFH.<G0=C0CGFGHGGGCFG/GHHHHF0;AAGFB0B00;;B9FF00FFFFG0;
@M03495:530:000000000-LYBTV:1:1113:22263:27519 2:N:0:TGACAGCT+CCTACGGG
ATATTTTGCCGTTGATAAACCACCCTCCCGGGGTCGGTAATTTCCCCTTTGTCCTTCAAAAGCTAACTGCTGGCCGGACGGGAGAGCGGCGGTTAGGGAAAGGGGGGCCCGTACGGGGTAGAGAACGGGGGGTGCGGTCATACTTAATAAAACAAGCATGAAAACCTCTGAGCTCCCTGACGTTTCTCATCCACATCATCCGACCAACACTACACCCGCTCGCCCAAAGTCTAGTTACATCTATAGTCTAG
+
BB@BBFFFFFDAGGGGGGFEGGGGGHGG22A2A2B20A11DF5553B213BF5F55B3BG331355355353311/////>/?>//?///<///<0?F0?F00/-<-;;@-;-9-:-;-../9///9.9-----.--.-9////////;;:;/.A...///////.//////////.././...///;//9;//;////;/..---....9///;9.-----;-...9///;//////////////9/9//
@M03495:530:000000000-LYBTV:1:1113:18862:27520 2:N:0:TGACAGCT+CCTACGGG
ATATTTTGCCGTTGATAAACCAAAGCTCACATGCTGACAGATCGGAAGAGCGTCGTGTAGGGAAAGAGTGCCCCGTAGGGTGTAGATGTCCAGGGTGTGCGGGTCATTATAAAACACATAACACACAGATAGATAATGCGTGGTCCAGGCCTCCCACAGTAGGTTGAAGGAGAGACACCCACTTCATTCTACTGCACCGGGAGACTGCGCACCTGACATATGTACTATTACGTCACCGACTATCACCGAGC
+
AAAAAFF3FFDAEEGGGGGGFGGH00BFFF13BF1GFHHHF1FGGGFACGBEAFGEEB0AGEHFHHFH111@0>>E///F0//1B2@222@210?B/>?1//<//BGBE>22211/0?111111F//01111@22@111/?//?1<110.<10><00>.000000</00/<<..;CC/.....0:00000090000//----;..00/.--99B/;///9//9/////9//-9;--/;--;-//9/-----
@M03495:530:000000000-LYBTV:1:1113:11167:27529 2:N:0:TGACAGCT+CCTACGGG
ATATTTTGCCGTTGATAAACCAAAGCTCACATGCTGACAGATCGGAAGAGCGTCGTGTAGGGAAAGAGTGTCCCGTAGGGTGGAGAAATAGGTGGGCGGCGTAACATTTAAAAAAAAACAGAAAGAATTGCCAACGGATAGGAATGAAATAAACTGACACAACGCCAGGAGTGTGATATGCAGACGTGAGCGCAACGAATACGAGTTCTAGGTCAGTATTTTGTGTAGTGATGTGACTCAAGATAAGCGAG
+
BAABBFFFFFDAEAGGGFGFGGHHHHGFGAGFDHHGDHHHHHFHCDEGFCAEEGGEEHEGFFFHAAEFB5D5B@>GGF?EB1/1?31344BF4BA//>/>/////22?>222DD/A--..0</</CGG0<0<00..-...//0000<0000000900900;9.---.-.../.000000/////.-..../------;..9/...;9////////.////;//;..//9//;///////9//;/////-.-
@M03495:530:000000000-LYBTV:1:1113:13919:27550 2:N:0:TGACAGCT+CCTACGGG
ATATTTTGCCGTTGATAAACCAAAGCTCACATGCTGACAGATCGGAAGAGCGTCGTGTAGGGAAAGAGTGACCCGTAGGGTGTAGGTCTCGGTGGTCGCCGTATCATTAAAAAAAAAAAAAAAACGTGGGCATTCGCGAGCGCAAACAGTAAGCGATCACACGAGGTGAGCACGACGCCGGGGGCTGAGCCGAGGTCTGGGACGGTGACGGTTGCGGAACCGCGTACGTGAGGGCTACGGTCATCAAAGAG
+
AABBBFFFFFBAEGCGGGGGGGHHHGHHHHHHGHHHHHHHHHHHGEGABB2EEEGFGAGGHGGHHFHH5B5BFGGGGF?EBF/3@33@B4??>FC>3/////<0B44B4B4FF//?/>@/----<-...-.//:00;-:-----;-;./00000-.:..//;----:./://;=.-------:---...9/--9-;.9//...-:...;.-.:-.----9.---;--:..;....;.......///////.
@M03495:530:000000000-LYBTV:1:1113:15076:27587 2:N:0:TGACAGCT+CCTACGGG
ATATTTTGCCGTTGATAAACCACCCTCCCTGTGGTCGTTATCTTGCTCCTTCTGTCGTCAACGAATTTACTAATTCCAAAGCTCACATGCTGACAGATCGGAAGAGCGTCGTGTAGGGAAAGAGTGTCCCGTAGGGTGTAGAACTCGGTGGTGGCCGTGGCATTAAAAAAAAAAATAAACCGTAAGACATGACATTACAGTACCATCTACAAACAATATATGACATAGACTAGGATCAGAACTATAGATAA
+
CCCCCFFFFFCBGGGGGGGGGGGGGHHGGHHHHHHHEFGHHHHHHHHHHHHHHHHHGGGGGHGGGHHHHHHHGHHHHHHHHHHHHHHHHHHHGHHHHHHHGGGGHHFGFGGGG?GGHGHHHHHH3DBDFGCF<EDFFF/>>22222<C/?///?00->-<->D000D<GCC?E--.0;00:-.9..;0/0000;00000000000;00:0::0...00000000000000090/:0/.0;0/000;90000
@M03495:530:000000000-LYBTV:1:1113:11421:27633 2:N:0:TGACAGCT+CCTACGGG
ATATTTTGCCGTTGATAAACCACCCTCCCTGTGTCGTTATCTTGCTCCTTCTGTCGTCAACGAATTTACTAATTCCAAAGCTCACATGCTGACAGATCGGAAGAGCGTCGTGTAGGGAAAGAGTGACCCGTAGGGAGGTGAGCTCGGTGGGCGCGGGGCCACTAAAAACAACAAACATGCAACTTCTACGCACCCTAACAGCCTCACATACATAAATATTCGCGTCCTCCTTCATTCAAACACGACACGCC
+
BBBBBFFFFFBBGGGGGFGGGGGEGHGEGHHFFFHEFGHGFHGHBHGFHFFFFHBFFFGFHDFGEEGFHHHHHHHHF@EGHHHGHFHFGHHBGFGF@3GGGEDGHGGGGGEEFGE3F3GECGG4333B?C?/B?/2///?2<221<<<?E-.<<------../;/;0C.9.......0/0000900000.9.-9..9.9//...././//;///////9//9.-9-9.//./://///;/;...--;-.-.
@M03495:530:000000000-LYBTV:1:1113:10048:27750 2:N:0:TGACAGCT+CCTACGGG
ATATTTTGCCGTTGATAAACCAAAGCTCACATGCTGACAGATCGGAAGAGCGTCGTGTAGGGAAAGAGTGTCCCGTAGGGTGGAGATCTCGGTGGGCGCCGGATCATTAAAAAAAAAAAAAGAAAAGCATTACTGTGTTATGCGACGATGTCAAAAGCACAAAGCCAAGACTAACAAATACATGAACTACGTAGACACACGCCGAGCGCTGTATGAGATCACAGATCAGGATATGCATTAGCTCTATATGA
+
CCCCCFFFFFDBGGGGGGGGGFHHHHHHHGHHGGHHHGHHHHHHGGGGGHHEEGGEEFGHFGFFHHHHFGB5DGEHGEEG31/??333@@B1>1?//>//<////03B33D?DDGGG?@<-...<//.0000000000/0000:.---:..;;009;90///9/9.//.:/00000090000000000009;0..00//.-;.------.-;000000000/0;0009;0000000000;0/000000000
@M03495:530:000000000-LYBTV:1:1113:16822:27776 2:N:0:TGACAGCT+CCTACGGG
ATATTTTGCCGTGATAAACCACCCTCCCTGTGGTCGTTATCTTGCTCCTTCTGTCGTCAACGAATTTACTAATTCCAAAGCTCACATGCTGACAGATCGGAAGAGCGTCGTGGTAGGGAAAGAGGGTCCCGTAGGGTGTAGGTCTTGCGGGGGCCCGCCGCAATGAAAACAAGAAGTAGCGGAGTTAAGCTTCGGTCTATCACCACAAACAACTGGTGAGCAGTGGTCACTGTGGACGCAACAGCACCCAG
+
AABAAFFFFFBAEFFFGGGFGGEF4AEFHFFFFHHEFGHHHFHHHHBFGFEGGFDFFGHFFEFFFHHFFFGHHFHHFF@FHEHEBHHHHHHFEHHHGHHD?EEFFG@EEEEE?GFGFGFCGFHH//<B?0BF//AA@F/1111?1111>/-------------.00000/9./////;/:--;-;9////;9/-...;/;///./;9..9.A.///9././///9/;9//9//9.//9----.........
@M03495:530:000000000-LYBTV:1:1113:20274:27781 2:N:0:TGACAGCT+CCTACGGG
ATATTTTGCCGTTGATAAACCAGCTAATCCTGAAAAAAAAATCAAAGCTAAAAACTACAATGCTAAGACCACGATGTGACTGCTATCAAAGTTAGATATATATGTAAATTATTCATCTGTCAAATCCTAGAATTATATCATACCTGCTCCAGCAATCACGACCTGTAATGGTTTAGTGGGTTGTTCACTGTTTCTGAAAAATGAAGATAGTTGTCCAGCTTCCAAAAAGTTTATTGTGTTTTCTAGTGGAG
+
BCCCCFFFFFCCGGGGGGGGGGHGHHHHHHHHHGHGHGGGGHGHHHHGHGGHHHGGHHHHHHHHHHHHHGHHGGHGHHHGHHBGHHHHFHHHHHGHHHHHHHHHHHHHHHHHHHHHHHHHHHHEGHHGHHFHHHHGHHHHHHFHHHHHHHGGFGHHHGHGDGFGHHGHEHHGHHEGHHFHCFFGEHHHGFGHHFDGHFHHEAHHFBFFHHHHHHFHFHCGHECGB;CAGFGGFGEFFF/CFGFGBFFFF0;
@M03495:530:000000000-LYBTV:1:1113:17698:27796 2:N:0:TGACAGCT+CCTACGGG
ATATTTTGCCGTTGATAAACCAGTCAGGAGTCCAAAGCTCACATGCTGACAGATCGGAAGAGCGTCGTGGAGGGAAAGAGTGACCAGTAGGGTGTCGATACGCGGGGGTACACTAAGACTGGAATGCAAAGGGTGCAGAACGCAGGGTCAGGAGAGACTGTATCTTAGCAACACTTTAGGATAATAGACTGTATCGGTAGCTGTATGATCATCGGTTGTTTCGTCCGTGATAATAGTAATACGCGACAGAC
+
AAAAAF@3DFD>1A1BDAGBFGC1BFGHB0FFF1GBBEFGG1FGFGFAABBB0FHH?EE/G0B/ABEEE//B/>/BGF>0B11@11BBF11F0//1/////?////>/-.11110111111.//00=000//.<.;000//..-:--/;.///....;0000900;00000...00000//9////////////;-----///;//////////-------/;--;-99A////////////-------/-
@M03495:530:000000000-LYBTV:1:1113:16315:27906 2:N:0:TGACAGCT+CCTACGGG
ATATTTTGCCGTTGATAAACCAGTCAGGAGTCCAAAGCTCACATGCTGACAGATCGGAAGAGCGTCGTGTAGGGAAAGAGTGTCCCGTAGGGTGCAGATGTCGGGGGCCGCCGGCACATTTAAACCGAAAAAACCACCCTCACCTGCCTGACCACAGCCAAGTTGTTCCTTAATATCACCGGCTTTGAGCACCCGACCTCTGATCCGCACGTACCGTCCGACCTGACTGCGGCTCACATCCGGACACTCCG
+
ABBBAFFFFFDAGGEGGGGGGGHHHGH4BFHHHHHHFHGHHHHHHHGDABFFGFFGGEEGEG2EFGEEF1BDGFFFEGCGBFBG@FEC/EGGHF13@333B4////>/////<//--0>11>GH10-<<--.-:.:;.......0/;.0;9///.;..../.000;.0;0;000090009.----//;.//.;.----.///9B//..-9-....9..9-.--;./////.---.//////.-.--99/..
@M03495:530:000000000-LYBTV:1:1113:18806:27915 2:N:0:TGACAGCT+CCTACGGG
ATATTTTGCCGTTGATAAACCAGGACTCAGGCTGGACCAAAGCTCACATGCTGACAGATCGGAAGAGCGTCGTGTAGGGAAAGAGTGTCCCGTAGGGTGTAGATCTCGGGGGGTGCCGGTGCATACGAAAAAAACGAGGATTTAGCGGATACGGCGGAGATACCGGAGTAAGTATCTACAGTATTGAATGTGGTCACCCACGATGATCTAAACTACACAAAGGAACACCGCTCAGCAGGAGAAGAAGAAGG
+
CCCCCFFFFFCCGGGGGGGGGGHGHHHHHHCGFHEGHHHHHHHHHGFHHGCGGHFGHFHHHGFGGCGHGBAEEEGHGHGCGGGGG4FBFBGEHFGGGEG/3344B44??//>--:./9----000:....;:B-.-..9-//////----./.9------//9/9--9./9:////////://:;////////;/;//;..--..///////:/;////..//:/.:/.;---./:/......////://;
@M03495:530:000000000-LYBTV:1:1113:11955:27966 2:N:0:TGACAGCT+CCTACGGG
ATATTTTGCCGTTGATAAACCAGCTAATCCTGAAAAAAAAATCAAAGCTAAAAACTACAATGCTAAGACCACGATGTGACTGCTATCAAAGTTAGATATATATGTAAATTATTCATCTGTCAAATCCTAGAATTATATCATACCTGCTCCAGCAATCACGACCTGTCCTGGCAAACAACCTGCAGAAAAGCCAATCAAATATATTTTCACAAGAGATGGAATGTGAGGCAATAATAGAGTACAAAGGTTGA
+
AAAAAFFFFF?AEGGFGFGGGGCGFGHHGHHGHHFHHGGGGGHHGFGEHHFFHHGHHHHHHGBGFBEDGFFGEGEGHBGBGFCHHHHHGFHFFHHFEFGGGHHHFHHHHHHGHHFGFFHFHHHGF33BFFHHFHHHHHHDGHFFFGAGHHGF2CFGGBFAECCG0GHHHGHHHHHGH<G?GHAHFGBF/CGHHH/<GF00=GHHGFCBCF;CF/./CC:GGFCCBC0AEA;;FCFFFFB0C;FB9CFFB9/
@M03495:530:000000000-LYBTV:1:1113:18628:27991 2:N:0:TGACAGCT+CCTACGGG
ATATTTTGCCGTTGATAAACCAGTCCAAAGCTCACATGCTGACAGATCGGAAGAGCGTCGTGTAGGGAAAGAGTGTCCCGTAGGGTGTAGGAATCGGTGGGGGGCGGGGAATTAAAAAAAAAAACGGAAGGGTAGCGGCAGGGGCCTTACATGTTGTAGACACGCGTCAGTACGATGAGGGCACCTGCAGATGAGTGTGTAGATATCTAGGTGTAGATCGGGCTAAGTATGCTGAGCACGTGACTAGAGCG
+
BBBBBFFFFFBAGGGBGGAF4GHHHFGDHHHHGHHHHHHHHGHHHGHHHGEF2GFFGGGEEE1FGHGHGFGHG5@55D3EG@EEF31>BB333@3?>1>////--9----9.////9B@---9-.-9..;.../.;----------./////;9//./////..--99.9///...;///9....//..//://;///9./;/////////9///////;.-;;.////9/:9//;//.-..9.////;/9
@M03495:530:000000000-LYBTV:1:1113:10137:28000 2:N:0:TGACAGCT+CCTACGGG
ATATTTTGCCGTTGATAAACCACCCTCCCTGTGGTCGTTATCTTGCTCCTTCTGTCGTCAACGAATTTACTAATTCCAAAGCTCACATGCTGACAGATCGGAAGAGCGTCGTGTAGGGAAAGAGTGTCCCGTAGGGTGTAGGTAGCGGGGGTGGGGGTATTTTTAAAAAAAAAAGAAAGAGAAAGAGGAGTGGTATATAGGGACAGCGGAACATATGGTGAGAGTGTGAAGAGATGGATTATTAGTATAGG
+
BBBBBFFFDFDAGGGGGGGGGGGGGHHGGHHHHHHHGGGHHHHHHHHFHHHHHHHHGGGHGHGGGHHHHGFGHHHGHHGHHFHGFHFHHGHHHHFHFGHEEGEGHHHGGGGFGEGGHGGGFHHFBFBFGHDGGDFGHE@222222@>>/-<:-;----.0000;.000;9=9=>.:.///../;//9..:..9//////;/./..9.-----.////////;;/:///////9.;///;/////////9/9
@M03495:530:000000000-LYBTV:1:1113:17361:28016 2:N:0:TGACAGCT+CCTACGGG
ATATTTTGCCGTTGATAAACCACCCTCCCTGTGGTCGTTATCTTGCTCCTTCTATCGTCAACGAATTTACTAATTCCAAAGCTCACATGCTGACAGATCGGAAGAGCGTCGTGTAGGGAAAGAGAGTCCCGTAGGGTGTAGATATCGGTGGGCGCCCGTTCATTAAAAAAAAAAACGGTAGGGCGATGCAATCGCGTGCAGCCCACGTCGAACGTACACGTCTGTCATCTACAGATCACGACGTATACATG
+
BCCCCFFFFFCCGGGGGGGGGGGGGHHGGHHFHHFHEGGHHHHHHHHGFHHHHHHHGHHHGHGGGHGHHHGHHHHHHGHFGHHHHHHHHHHHFHGHGHHHGGGGGHHGGGGFFHHHHGHHHHHH2?2D2FCHDDDGGF/2D22221///?/>/------./<0=00<DBDC----:-....../--;..////..-:-../;....-99--..-;:../;.:/./99/////;9/////.;9--.//////
@M03495:530:000000000-LYBTV:1:1113:13012:28021 2:N:0:TGACAGCT+CCTACGGG
ATATTTTGCCGTTGATAAACCACCCTCCCTGTGGTCGTTATCTTGCTCCTTCTGTCGTCAACGAATTTACTAATTCCAAAGCTCACATGCTGACAGATCGGAAGAGCGTCGTGTAGGGAAAGAGTGTCCCGTAGGGTGTAGATCTCGGGGGGCGGCGTATCATGTAAAAAAAAACAGAGGTGAGCAGAAGCGAGCACGCGGAACGCGATATACAACTGTATACGAACATACATATCAGCCGCATGTTTACT
+
BBCCCFFFFFDAGGGGGGGGGGGGGHHGGHHHHHHHEGGHHHHHHHHHGHEHHHHHGGGHGHGGGHFHHGHFHHHHHHHHHFHHHHHHHHHHHHHHHHHHGGGGHHHGGGGEFFFGHGFHGHHH3D3BDGGHGGGGHG@2>22@>F0?//---;-9---..0:0000:09;---..///.;:0.:0/9/;0-.---.-------..---.:::000:/:0000...--00000000090/---..000000
@M03495:530:000000000-LYBTV:1:1113:19717:28045 2:N:0:TGACAGCT+CCTACGGG
ATATTTTGCCGTTGATAAACCAGCTAATCCTGAAAAAAAAATCAAAGCTGAAAACTACAATGCTAAGACCACGATGTGACTGCTATCAAAGTTAGATATATATGTAAATTATTCATCTGTCAAATCCTAGAATTATATCATACCTGCTCCAGCAATCACGACCTGTAATGGTTTAGTGGGTTGTTCACTGTTTCTGAAAAATGAAGATAGTTGTCCAGCTTACAAAAAGTTTATTGTGTTTTCTAGTGGAG
+
B@ABBFFFFFBAEECGGG5FFGHHFFHFHHHHEHHHHGGGGHHHHGF2G3AFHFFGHGHHEHFHHGFHH?FGE?ECFGHHBFHHHGFFFGGGHHHHHGFHGGHHHHHGHHHGHFFHFGHHHHHFFD3?FFGHHHFFHHFHHHFCHHFGGHBFCCFGHGHGGDGGHHGHHHHHFHHHFHHHAFGGHHGHHHHGHF=DGGDGHGHFDGGGFGFHHH;;GGCG0CCFHB.EEBFFFGFGGFCFGGBFGGGGGCA
@M03495:530:000000000-LYBTV:1:1113:11071:28057 2:N:0:TGACAGCT+CCTACGGG
ATATTTTGCCGTTGATAAACCAGTTGGCTCTAGCTGCCATGCAATGTCACAACCACTTCTTGCCCTCCAAAGCTCACATGCTGACAGATCGGAAGAGCGTCGTGTAGGGAAAGAGTGTCCCGTAGGGTGTAGATAGCGGTGGGAGGCGGGCAACTAAAAAACAACAAGGACATGGTGCTGGATATATTAGGGACAATACGCACGCGGTAAGATCATGATCTAAATTCCAACTTCTCCCGAACACGTGATTG
+
BBBBBFFFFFDAFGCFGGFFGGFHHHFFFGGHFGHGHHHHHGGFHGHFGEGHGFGGHHHDFGHHHHGGFGFHHHHHHGHFGHHHHHHHHEHGEFFHFHGEGGGGGHHGGFFHHHGDGEG4B>?E<//B?/?BB3333////?/?F/?@?-<:..//00:0;.:..99/..;/00/;00;0/.;90000000./...///.:.-----..;/////;;99///////9///9;//9//9..---.....//;
@M03495:530:000000000-LYBTV:1:1113:20422:28087 2:N:0:TGACAGCT+CCTACGGG
ATATTTTGCCGTTGATAAACCAGCTAATTCTAAAGCTCACATGCTGACAGATCGGAAGAGCGTCGTGTACGGGAAGAGAGTCCCGTAAGAGGTAGATATATATGTAGGTTATTCATCTGTCAAATCATAGAATTATACACTACATGCTACAGTAATCACGACCTGTTATGGTTGAGTGGGTCGTGCACTGTTTCTGAAGAATGAAGATAGTTGTCTAGCTTTCAATAAGCTTATTGTGTTTTACAGTGGAG
+
BCCCCFFFFFCBGGGGGGFGGGHHHHHH5A5AFGF533B3FGGCBD5FA3BFF222FAAA2AA1AAE1A51?0B>E1G21B3B@>?/11431BBFGFBG444?B?443B33BBBF44B4444B?4B3444434433333232223?2B3?2F22@2222?////?F1?1?11?/01>1<>D0<A..<<<GFF00=<000;/<C0;;0;:0C0CC00000;0000;00:00;;BF0000/;/;000990/0.
@M03495:530:000000000-LYBTV:1:1113:18953:28154 2:N:0:TGACAGCC+CCTACGGG
ATATTTTGCCGTTGATAAACCAGAGGACTCAGGCTGGACCAAAGCTCACATGCTGACAGATCGGAAGAGCGTCGTGTAGGGAAAGAGTGTCCCGTAGGGTGTAGATGTCGGGGGGGGCCGAGTTTATAAAAAAAACAAACGGGACGTATGGGGCGGACGTGCAGCCCCAGCAGCAATATGATTCGGTATCTAAATAATGTCACTCAGCGATGATGGACCTAGTGTGCGCTGGGAGAGCCGCCACATCCTAG
+
BBBBBFFFFFBBGGEGGG5GGGHFHGHHGFHHHHHHGHHFHHHCHHEGHHHHHHHHHHHHHHEGGFEGHGEGGGGGGBGHGFHHHFFBFFGFHGG@GFEBF>3B4444B/<//>---9----..///9//;/9--...9.....--../9...;-9-9-...;//......9....////99//.....9///;/////9//://///.-;99///9/..///////;--9-.9.....----..//////
@M03495:530:000000000-LYBTV:1:1113:16555:28161 2:N:0:TGACAGCT+CCTACGGG
ATATTTTGCCGTTGATAAACCAGGGACTCAGGCTGGACCAAAGCTCACATGCTGACAGATCGGAAGAGCGTCGTGTAGGGAAAGAGTGTCCCGTAGGGTGTAGGTCCCGGGGTTTGCCGGGGAATTAAAAAAAAAAATAGTAAGTGCAATAGAAATCACGTGATGTAGTGGGTTTGAGCGTTGTTGACTGTTTATACAAAGTGCAGAGTGTCATGTAGATTATAACATGTACTACGTGTTTTTTCTCTGAG
+
BBBBBFFFFFDAGCGGGGGGGGHGFGEHHHHHHACGH2FGHEGBHFGHHHDEHHGFGFH5BFA1FGHHH?AEFEE??GHFCGHHBF4BBFDFEG/1?CB//33?3430/////>//32////<?0111<11<-<---.000000;:00;000;00:00;9.../;90;0/..;..9090-.9-;9.////;;///////9////;/9./99//9/9/////////////;/////9../...99/9//9//
@M03495:530:000000000-LYBTV:1:1113:18790:28176 2:N:0:TGACAGCT+CCTACGGG
ATATTTTGCCGTTGATAAACCAGAGGACTCAGGCTGGACCAAAGCTCACATGCTGACAGATCGGAAGAGCGTCGTGTAGGGAAAGAGTGTCCCGTAGGGTGTAGGTATGGGGTGTGGCCGGGTCGTGAAAAAAAAGAAGACAAGAGATATACAAAAGTGTAGGGGCAGGCGAGACCAATACAGTCAGACCAGAACGTGTTGACCCATCACTGCACGAAGCACAACAGCGGGTGCAGCCACCACACGCCTAG
+
CBCCCFFFFFCBFGEGGGGGGGHHHGGHF4ABBFGGGHHHHHHHHHGGHHHHHGGGHHHHHHHAEAEFHGGGCEEEFGGFGECGGFH@BBGEGE1>EFF3F>3B3B4BB2B//><<//?/////></0/11F@F?.../////.<.<00000000.::00000..-AC-9----.././0/000090;/./;.//.../..//9/./////////....-//9/..:.---;-.///../.....--.:./
@M03495:530:000000000-LYBTV:1:1113:12673:28253 2:N:0:TGACAGCT+CCTACGGG
ATATTTTGCCGTTGATAAACCAGCTAATCCTGAAAAAAAAATCAAAGCTAAAAACTACAATGCTAAGACCACGATGTGACTGCTATCAAAGTTAGATATATATGTAAATTATTCATCTGTCAAATCCTAGAATTATATCATACCTGCTCCAGCAATCACGACCTGTAATGGTTTAGTGGGTTGTTCACTGTTTCTGAAAAATGAAGATAGTTGTCCGGCTTCCAAAAAGTTTATTGTGTTTTCTAGTGGAG
+
CCCCCFFFFFCAEGGGGFGGGGHHHHHHHGHHGHHHHGGFGHFHHGEFHFGHHHGHHHGGHHHHHHHGEBGHGGGGHHHHHHGHHHFHHHHHHHHHHHFHHGHHHHHHHHHHHFHFHHHHGHHHGHFFHHHHHHHHHHHHHHHHHHFHHCGFCHHHFFFG/BDGHHHFFGFHHHFGHHFHFGGGHHHHHHHHFHGFHHHEGHHHHHFHFHHEHGFCD?CFFF;9BB..EBBFGGGFFFBFFBFGGGG0A0:
@M03495:530:000000000-LYBTV:1:1113:13201:28261 2:N:0:TGACAGCT+CCTACGGG
ATATTTTGCCGTTGATAAACCAGCTAATTCCAAAGCTCACATGCTGACAGATCGGAAGAGCGTCGTGTAGGGAAAGAGTGTCCCGTAGGGTGTAGGTATTGGAGGCCGCCGGCCTATTAAAACATCCACGACATGGCCATATACAAGCCGGCACATCACACGACTTAAGTTGTGAGGCGCTTCCCCTACCCGGCGCGCAACCCCACGAGCGCGATGCATCCAGCATGTCTGAGGAGACGCATACGCTTGTG
+
AAAAADFDFFD1EEEFGGGGG0FFFHHHFEGHBDCGGHFHHHGCEGHHHHFFHHG/FEEGHAAEEAE/0DEFEBEHB01BDBGFE?///EGF/111B2D@2110//>///<////011B21@1?11@11////<1000?01=1=DG1>.--<--<00<0D/:--.;00<000<.:09.:9-../9//.....----;-----;-----99-@--9--///;///-//99////-/-;---9--/9-;-;-/
@M03495:530:000000000-LYBTV:1:1113:20637:28280 2:N:0:TGACAGCT+CCTACGGG
ATATTTTGCCGTTGATAAACCACCCTCCCTGTGGTCGTTATCCTTCTGTCGTCAACGAATTTACTAATTCCAAAGCTCACATGCTGACAGATCGGAAGAGCGTCGTGTAGGGAAAGAGTGTCCCGTAGGGTGTAGAGGTCGGGGGGCGCCGGCTCATTTAAAAAAAAAAAGAACTGAATGCTCACAGCTTGGTGAGTTATACGTAAGCCGATCGCAATTCGTGGATCTAGACACTATCCATGTAATCAGGC
+
BCCBCFFFFFBBGGGGGGBGGGGGGHHGDHGFGGFDFEGHHHHHHHHHHBFGFHGFGGEHFFHHHGHHHGFGGHHHHFHHHHHHHHFHHGHHHHGGGGFGHFGGEEFFFGHGEFHHFHFGBGGGG?//?F2?/2D222@2/</<-C-;------.0000000099>--;-.../:000090000000909/.;.:.999000.00.909-9---....09.9...00000000/0/00/0000000:000/
@M03495:530:000000000-LYBTV:1:1113:14390:28392 2:N:0:TGACAGCT+CCTACGGG
ATATTTTGCCGTTGATAAACCAGCTAATCCTGAAAAAAAAATCAAAGCTAAAAACTACAATGCTAAGACCACGATGTGACTGCTATCAAAGTTAGATATATATGTAAATTATTCATCTGTCAAATCCTAGAATTATATCATACCTGCTCCAGCAATCACGACCTGTAATGGTTTAGTGGGTTGTTCACTGTTTCTGAAAAATGAAGATAGTTGTCCAGCTTCCAAAAAGTTTATTGTGTTTTCTAGTGGCG
+
AABABFFFFFBBGGCGFGEFFGGCHHHHHFDAGGGHFGCGGHGHHHHHHFHHHHGHHHHHFHHHHHHHDFHFCGH11GGHFGGHHFBFHHHFHHHHHHGHHHHHHHGHHFHHHGHGHHHHGHGGGGEGGHHHHHHHGHHGHHBBGFFGGGHHGHHHHGFG?BDFHHHHGHH?GHHEFBGF<>CDHGHFHHHHDFDGHHBGGGHHGFFGHFHHHHHHGGBGFHHC0BC9C;CFFFGGGFBFB/CBCBCB;.;
@M03495:530:000000000-LYBTV:1:1113:16012:28464 2:N:0:TGACAGCT+CCTACGGG
ATATTTTGCCGTTGATAAACCAGCTAATCCTGAAAAAAAAATCAAAGCTAAAAACTACAATGCTAAGACCACGATGTGACTGCTATCAAAGTTAGATATATATGTAAATTATTCATCTGTCAAATCCTAGAATTATATCATACCTGCTCCAGCAATCACGACCTGTAATGGTTTAGTGGGTTGTTCACTGTTTCTGAAAAATGAAGATAGTTGTCCAGCTTCCAAAAAGTTTATTGTGTTTTCTAGTGGAG
+
AABBBFFFFFD2EGGGGGGGGGDGBGFFFDEF5CGFHGGG?FFGGHHFHFBGGFGGHHGHHHHHFHHHGFGGFGHGFHGBFG3@FGHHGHGHHFFGFGHHHHHHHHHHHHHHFHHHHHHHHHHHF?GFGH3GFGHGH4GFHH1BDGFBDG?GGGGGF11CECGEHHH1DGHFBHBGDHGHDGGGHHGHGHDHHFDHHHFFGHHHHHGHBCGFGC;GHBCCHH:;C;.;AFGGFGEFBCCFFGGGGGGGG0;
@M03495:530:000000000-LYBTV:1:1113:19708:28528 2:N:0:TGACAGCT+CCTACGGG
ATATTTTGCCGTTGATAAACCAGCTAATCCTGAAAAAAAAATCAAAGCTAAAAACTACAATGCTAAGACCACGATGTGACTGCTATCAAAGTTAGATATATATGTAAATTATTCATCTGTCAAATCCTAGAATTATATAATACCTGCTCCAGCAATCACGACCTGTAATGGTTTAGTGGGTTGTTCACTGTTTCTGAAAAATGAAGATAGTTGTCCAGCTTCCAAAAAGTTTATTGTGTTTTCTAGTGGAG
+
BBBBBFFFFBDBGGGGGGFFFG4EEGFFGGFEFCGHHEEEFHHHHFHHHGHHGFDFFFGHFH3DFBCGH2EGGGEEGHH4FF3FFFFFHFDBDFFDGGHH4BEFHHHHFGGHFEFFGHHHHFGBF334FF33GHGGGG4BDG32FG0F3B2FB<@DF22?/>@EHHFFGHGGDGHHHGFGAFGGA1FFHFHF0<00<0DFGGFEHECCCGCGBG0;CC:;CH/;:0.990CF;BFGBB9BB/0;CFG0A;9
@M03495:530:000000000-LYBTV:1:1113:12763:28620 2:N:0:TGACAGCT+CCTACGGG
ATATTTTGCCGTTGATAAACCAGGACTCAGGCTGGACCAAAGCTCACATGCTGACAGATCGGAAGAGCGTCGTGTAGGGAAAGAGTGTCCCGTAGGGGGTAGATAACGGGGGTAGGCGTATCATTAAAAAAAAAAAGTAAACAAATGGATAACATTCATACATGATTTAGACATTTACAATAATGTGTTACGTTCGACACACATGCACAATAGCTCCCACCCTATTATGCTCTACAGAACAAATTTACTCC
+
BBCCCFFFFFDAFGFFGGFGGGHGHHHHHHHHFGGHHHGHHHGFHHHHHHFGHFHHHHHHHGGGGEHHGAE>>E?CGHEGHHHHHDHBGGHCGE11?//<?/34443/>//<///<1//-.<>1111<<D@D----.000;00..0009;00000000;0;0009000000000000000/9/////9///.://...;-/..///:9//////:9/./....9//://://///://////;//;/////
@M03495:530:000000000-LYBTV:1:1113:13023:28639 2:N:0:TGACAGCT+CCTACGGG
ATATTTTGCCGTTGATAAACCAGCTAATCCTGAAAAAAAAATCAAAGCTAAAAACTACAATGCTAAGACCACGATGTGACTGCTATCAAAGTTAGATATATATGTAAATTATTCATCTGTCAAATCCTAGAATTATATCATACCTGCTCCAGCAATCACGACCTGTAATGGTTTAGTGGGTTGTTCACTGTTTCTGAAAAATGAAGATAGTTGTCCAGCTTCCAAAAAGTTTATTGTGTTTTCTAGTGGGG
+
BBBBBFFFFFDAEAGEGGDGGGHC4GGHHHHHFGGHFEECEFHHHGE2G5GHHEGGHHHHFDGHHGGHH?FGECGCEEBFG3FHHF3FFFFFGGFHHGHFHHHEGGHHHHHHHFHHFHEF4FHFFH3GFFDG4BGGHEFHHHHFHHAGHFCGGFHHGFGFG?DGBGGHHHHHHHGHFHG.>FCGHGFFFFHGBD=0GHHHCGHBHGBGFHGHGHE:C//0CG:CFF.ADBFFGFFBFFBFFF0CB0;0;.-
@M03495:530:000000000-LYBTV:1:1113:15859:28742 2:N:0:TGGCAGCT+CCTACGGG
ATATTTTGCCGTTGATAAACCAAAGCTCACATGCTGACAGATCGGAAGAGCGTCGTGTAGGGAAAGAGTGTCCCGTAGGGTGTGGATCGAGGTTGGGGTAGTGTCTGTAAAAAAAAAAAATAATGGATCATCCGCAGAACCAGTTTGACGATTCATGTCTCTGACTTTCACCAGCTCGCCGTCAGTAGAGCTGAGTACGCTTTCACATCAAGTCTATTGCACCTGGAGTTCACCGTACTATCGTCATTAGG
+
BBBBBFFFFF@>AEGGGGGGFGHHGFGCF4E5GFBF5CGF3DGHGGGAABBEEECEE1AFFFHFHFHH@5B@BGC?>11?3?E11333111/12B//////334?44B44443/></</<011<>11<101<1..-<-//...<00000.;:;00000000000000090000..9/.-;--9..000000/9/.///.....///////;://///:/;9//;/9..//;9//..9..9;9.;...9//9
@M03495:530:000000000-LYBTV:1:1113:15821:28758 2:N:0:TGACAGCT+CCTACGGG
ATATTTTGACGTTGATAAACCAGCTAATCCTGAAAAAAAAATCAAAGCTAAAAACTACAATGCTAAGAACACGATGTGACTGCTATCAAAGTTAGATATATATGTAAATTATTCATCTGTCAAATCCTAGAATTATATCATACCTGCTCCAGCAATCACGACCTGTATTGGTTTAGTGGGTTGTTCACTGTTTCTGAAACATGAAGATAGTTGTCCAGCTTCACAACAGTTTATTGTGTTTTCTAGTGAAG
+
A>AA>FB311>AF11F3EDACFCAFHGG13F11F1ECEGGG0FGBD10F1F111ACDABD1ABE2@1BB0B0?EGF0FF221B1@@FHFGDB2FFFFDGG2@B2FFHH22B2BBEBDGGGEFHFGF1BFDGFHBGBGEFBFG10B<C1BGF1000D@C1?E/CCHFH1@<D1??G1F1<.<.-<F=10=<<00=00<0G0CG<GFFCC000:0;00</;00;000;.;:C09000000//99000900009
@M03495:530:000000000-LYBTV:1:1113:13042:28776 2:N:0:TGACAGCT+CCTACGGG
ATATTTTGCCGTTGATAAACCACCCTCCCTTGCCCTCCAAAGCTCACATGCTGACAGATCGGAAGAGCGTCGTGTAGGGAAAGAGTGTCCCGTAGGGTGTAGAACTCGGTGGGCGGCGCATCATTTAAAAAAAGAATGATGCGGTTTCCAGCGCCTCTCCCATACGATACAATGTCATAGATCCTAGCATACGTGACCTTACATGCGACGATCGCGTTCATACATTAGATATATGCTTGTATCACACTCAG
+
BBBBBFFFFFBAGGGGGGGGGGGGGHHGGHGFGHHHHGHHHHHHHHGHHHGFGFHHHHHHHEGGGHHHGEGEED?GHFFGFHHHHBFBFGHGGCGGGHG>3B44?3?/?/?E////////.><111>==11-<.<.00<000--.-.0000/---../////0//..9.-0000;;00;0;/B///9/////./.../////////;.---..-.---9/;////;///://///////.///////////
@M03495:530:000000000-LYBTV:1:1113:17565:28864 2:N:0:TGACAGCT+CCTACGGG
ATATTTTGCCGTTGATAAACCAGAACCATCCAAAGCTCACATGCTGACAGATCGGAAGAGCGTCGTGTAGGGAAAGAGTGTCCCGTAGGGTGTAGATCTCGGTGGTCGCCGTTTCATTAAAAAACAAAAAGCAAGAAAGTTTAAACGAAACTACTTATGCTGTTACAATTACAAATGCACACAGATCTCATCTCACACTAATTACACTCATATCTCTACGTCATCTATATCAATCCGAACTTGTGTTCACG
+
BCCCCFFFFFBBGGGGGGGGGGHHHHHHHHHHHGHHHHHHHHHHHHHHHFGGHHGGGGHHHGGGGAFFGHHFBGFFHHGGFGGHGHGEGGGG/33@44B@0F/EE/3//?<//22BBD33B3FD/?=0@//01100111?11=111/...-1<1111110000000000000000=00=00..::0000<0000000://000<<000//00:0<0000.....:0000:0<0<</...<.000<</000.
@M03495:530:000000000-LYBTV:1:1113:17535:28932 2:N:0:TGACAGCT+CCTACGGG
ATATTTTGCCGTTGATAAACCAAAGCTCACATGCTGACAGATCGGAAGAGCGTCGTGTAGGGAAAGAGTGTCCCGTAGGGTGTAGATCTCGGGGGGTGGCGGGTGATTAAAAAAAAAAAAAGGGCGTGAGAAGAGGGCCAAGTGTGTATTAAGCAGGACAAGTGCTAGAGGGCGTGTCATTAGAGCATAGAGATGCAGAGGGCTGAGTTAGAAGACGAGGGATAGGTGGCAGCACAGGTAGGGAGTGCTCG
+
ABAABFFFFFDAGEGGGGGFGGAGFHHHHHEGFGFFBGGHHFGHGGFEGHGEGGFEEFGFGGHHHHFHDFDFF@>GGDGG?F@3@44444BF/>E--;-.;----./;///:9=FD-9-9-....--;..////;.......:/99://///////......////////.;.---..//////////9///:9:////........9:////9//.----...//9/........:./:/../..;///.
@M03495:530:000000000-LYBTV:1:1113:17649:29029 2:N:0:TGACAGCT+CCTACGCG
ATATTTTGCCGTTGATAAACCAGAACCATCCAAAGCTCACATGCTGACAGATCGGAAGAGCGTCGTGTAGGGAAAGAGTGTCGCGGAGGTAGTAGGGTTCGGCGGGGGCGTGAATCTGATCAAAAGTAAAAATAGAAAAAGCAGCTGGAAATAAAAGAGGGGAAAAAGCATAGGTGTTTGATGTTGCTAATTACATTAAGTGATAACAGGTAGTAAGATTTACTACTTTCAGATAATCTTGCATCGTTGTG
+
AAAAAFFFFFDAGGGGGGGGGGHHHHGHHFGHHHCFHHHHHHHHEFHFHHFGHHGGGGFGGGGGEAEGE@GFFHHHFF@B4FEE?//>//B334B3?30B//////-<----9.00000000009/;0;;00.00000/.9./////..////:///....-9:.99..//;9/9//../9/////;/9;9////////9/9////;//.;//////:///9//////////9;//////////99...;.
@M03495:530:000000000-LYBTV:1:1113:14377:29036 2:N:0:TGACAGCT+CCTACGGG
ATATTTTGCCGTTGATAAACCACCCTCCCTGTGGTCGTTATCTTGCTCCTTCTGTCGTCAACGAATTTACTAATCCAAAGCTCACATGCTGACAGATCGGAAGAGCGTCGTGTAGGGAAAGAGTGTCCCGTAGGGTGTAGACTCGCGTGGACGCCGGTCAAACACAAAAAAAAGATAACTAGTGTTGATGCGTAGCCTTCAACTCCTGAATTACAACACCTACTACGCACCATTTACGCACGGTAAATCAG
+
ABAA?FFFFDD2EF4FGFGDFAFDEGDDGHG3FGGDEA2EHEEFHHFG3FFHEGHHGGGCFHGGGEAFDDEGDEGGG35BGGHGEFHHBHFD?FGF3EGFGFDFGF>??EEEGCB3C3BA0GFB?B?D1<//?//@?>112111//><>-.1--<-@@-.<00......;--;..9090;B000;0;0009-..9.;/B//////////9///////..9////9/.-.-9.9////999---99AB///9
@M03495:530:000000000-LYBTV:1:1113:15558:29230 2:N:0:TGACAGCT+CCTACGGG
ATATTTTGCCGTTGATAAACCACCCTCCCTGTGGTCGTTATCTTGCTCCTTCTGTCGTCAACGAATTTACTAATTCCAAAGCTCACATGCTGACAGATCGGAAGAGCGTCGTGTAGGGAAAGAGTGTCCCGTAGGGTGGAGATCTCGGGGGGCGGCGCAGTACTAAAAAAAAAAATAAGAATACCTACGCCACTGCACGTATCTGAACGATGATTAACACTCCTGCTCTGGTGTGTCTCCATATACTAGCA
+
?BCCCFFFFFDBGGGGGGGGGGGGGHGGGHHHHGFGFEGHHHHHHGHHHGHHHHHHGGGHGHGGGGGHHG5GFHHHHEHFFHHHHHHHHGHHFHHHHGGHGGGGFGFGFGGFFFFFHGGHGHHH33?BFGC/BFD?2F</F221?1?F//---9--@---.:/://9//9-;@;-.9B://:////;;.--../;///;;9/./////..9.:;////////.////;9///.99./////////9;////
@M03495:530:000000000-LYBTV:1:1113:14481:29236 2:N:0:TGACAGCT+CCTACGGG
ATATTTTGCCGTTGATAAACCAGTCACAACCACTTCTTGCCCTCCAAAGCTCACATGCTGACAGATCGGAAGAGCGTCGTGTAGGGAAAGAGTGTCCCGTAGGGTGGAGATCTCGGGGGTCGCCGTAGAATTAAAAAGAAATAAACAGATAACGCTAGAGAGGATGGCACGACACATAGCAAATTCTACTGCTGGTGAGGAGTGGTAGAAGTCTCTTAACGGTATAGACGTGATACGCGATGAAACCACAG
+
BBABBFFFFFB>EGGGGGGGGGFHHHHHHGGGAFGHHHHFFGHHEGHHHGEHHHHHHHHHGHHHHHHHGEGGHHHGGGGEEFGGHFFFGHGFBG4BBFEF@/EGB///?33344B?/<?//<//<-...111111<<.<<C000000//0000.-...000:..::.//0..---/000/00/;00;000;000//:9../.9..;//////////////.-.9./9//....///..---.////....9
@M03495:530:000000000-LYBTV:1:1114:14927:1364 2:N:0:TGACAGCT+CCTACGGG
ATATTTTGCCGTTGATAAACCACCCTCCCTGTGGTCGTTATCTTGCTCCTTCTGTCGTTAATTCCAAAGCTCACATGCTGACAGATCGGAAGAGCGTCGTGTAGGGAAAGAGTGTCCCGCAGGGTGTAGATCTCTGTGGGCGGCGCGACATTTAAAAAAAATATGAAAGGTGTACGGTGTGCGTCTGGTATGACTACAGTGTCTTTAGATGTTATATGAGTATACATTTTACTGCACGCAGAGTAAACATG
+
BBBBBFFFFFBA?FGGGGGFGGGGGHHGGHHGHHHFFGCHHHHHHHFHHGHHHHGHFGGGGHHHHHHHHFHHHHHGHGEFHHHHCGHHGE1E?GFEGGGGG?2EBAG0E0FBBEGEGFC/<<@CBC@222222>2@2>2///--<-<---.<0000;0:9A.000900;.0/000../..9/..;..////////////9///9//:/;///////:9/////////////9;////.----.9;B/;/;;
@M03495:530:000000000-LYBTV:1:1114:15203:1572 2:N:0:TGACAGCT+CCTACGGG
ATATTTTGCCGTTGATAAACCAGTCTCCAAAGCTCACATGCTGACAGATCGGAAGAGCGTCGTGTAGGGAAAGAGTGTCCCGTAGGGTGTAGATCTCGGTGGGAGGCGGATCATTAAAAAAAAAAAAAAAACAAATATGACAATATGGCGTTAAGATTAGTCTCCTCACTAACGTAGACTATTTTGTAGCACTATATCTCATCATCCCAACATCTCTAAGACCATCACACTACATGTGATCCGATATCTCT
+
CCCCCFFFFFCCGGFGGGGGGGHHHHHHHHHHHHHHHHHHHHHGHHHHHGHDFGCFHHGGDGGGGHHGGGGFHGHGH@DDEEGGCEGFC@F3@44B41FE>A//?//>///>?2DF222@@CCC-<<----....0=00000090000.-.9..000;0900000;/0.0000.:...000000;0;9:00090000900;0;0000.0/.;/000000000//000:00///000900;00...-;0000
@M03495:530:000000000-LYBTV:1:1114:17727:1634 2:N:0:TGACAGCT+CCTACGGG
ATATTTTGCCGTTGATAAACCAGCTAATCCTGAAAAAAAAATCAAAGCTAAAAACTACAATGCTAAGACCACGATGTGACTGCTATCAAAGTTAGATATATATGTAAATTATTCATCTGTCAAATCCTAGAATTATATCATACCTGCTCCAGCAATCACGACCTGTAATGGTTTAGTGGGTTGTTCACTGTTTCTGAAAAATGAAGATAGTTGTCCAGCTTCCAAAAAGTTTATTGTGTTTTCTAGTGGAG
+
BBBBAFFFFFBBGGFGFGGFGGHCGHHHGBGHFFFHHG?2AGHFHBG2FFHH3EEHHFFFGHFGH5GHHGGHGGHGHGFHFGHFHHGHHFHGHFGFFFHGGFGFFFHHGGGHHHHHHGHHHHHHHHCGHFHHHGHHGHFHHHHGGD0FGHHHEGFFH2@E/CGAGHH1GFGGHHFHGFF.CFADGFGFHH=GGHHFHFD=<GFEHHHHHC:CGCC;CCGHHHHFCCC.:C;9BFCFFBF:C;090B9;.9;
@M03495:530:000000000-LYBTV:1:1114:16292:1678 2:N:0:TGACAGCT+CCTACGGG
ATATTTTCACAAGAGATGGAATGTGAGGCAATAATAGAGTACAAAGGTTGAACCTGTAGAGCACCGAGCCTCCGACGGAATCTTTTTCCTTTATTCCTTAAGACAAGAGATTTCACTCCAAAGCTCACATGCTGACAGATCGGAAGAGCGTCGTGTAGGGAAAGAGTGTCCCGTAGGGTGTAGATGTCAGGGGGCGGGGTGGCATATGAAAAAAAAAGAATGATCTGTGTGCGCGTGTACTGAGTTCTGTT
+
CBCCCFFFFFFFGGGGGGGFGGHHHGHHGGHHHHHHHHHHHHHGHFHGHHGHFEHFFGFHGFGGHFGGG0GGHGGGGGFGEHHHHEGHFGHHHHHHHHHHGFHHF?FGHHHHGHFHHHHGHHHHHHHHGHGHHHGFFHHHHGGGGGG0<CCFCDG/??FGFEGHEGFH1FD1AF?.AE/.-000=00000:;:--9----:-.9;///9//:9----...//////////:/.9---.//9///////9//
@M03495:530:000000000-LYBTV:1:1114:13327:1757 2:N:0:TGACAGCT+CCTACGGG
ATATTTTGCCGTTGATAAACCAGCTAATCCTGAAAAAAAAATCAAAGCTAAAAACTACAATGCTAAGACCACGATGTGACTGCTATCAAAGTTAGATATATATGTAAATTATTCATCTGTCAAATCCTAGAATTATATCATACCTGCTCCAGCAATCTCGACCTGTAATGGTTTAGTGGGTTGTTCACTGTTTCTGAAAAATGAAGATAGTTGTCCAGCTTCCAAAAAGTTTATTGTGTTTTCTAGTGGAG
+
ABA?AFFFFFBAFEFGGFFGGGG4FGFHBDGGF3FFGGEECGCDHFFFHGGFHBAFFHCFGBEGD5FFFCFGEGHGEFFGFFHDGFHHFGGHHFHHHHGHBF444BE4FFHHHBHFFBEGBGHBF?3FGBH3EF4GHHHFGE10BGGBGF1FGFF1G1FCH/BCHDBDGD1?GFHGGHGGAGGDHFDG1FDGDHEFH0<0..<D0=<GFHHF0CG<CGFHHFBBCCE.ACCFGBFEBFBBBB0CBB0;;;C
@M03495:530:000000000-LYBTV:1:1114:15573:1776 2:N:0:TGACAGCT+CCTACGGG
ATATTTTGCCGTTGATAAACCAGCTAATCCTGAAAAAAAAATCAAAGCTAAAAACTACAATGCTAAGACCACGATGTGACTGCTATCAAAGTTAGATATATATGTAAATTATTCATCTGTCAAATCCTAGAATTATATCATACCTGCTCCAGCAATCACGACCTGTAATGGTTTAGTGGGTTGTTCACTGTTTCTGAAAAATGAAGATAGTTGTCCAGCTTCCAAAAAGTTTATTGTGTTTTCTAGTGGAG
+
A3>ABFFFFFCCGGGGGGGGGGHHHHHHHHHHHHHGHGGGGHFHHGHGGHHFHFGHHHHHHHHHHHHHHCFHGGHGHHFHHHGGHHHHHHHHHHHHHHHHHHHHHHFHHHHFHHHHHHHHGHHHHHHHHGHHHHHHHHB3BGHFFHCGHFGHFGGHC@FFGGGGHGHHHHHHHGHHHHFFEGGGHHHGGGHHFHHHHDG=.CGH<CCHFHHGGG0<0C/CGFHFB;C;CBFFGGGGGFBFGGBFFG;;C0C
@M03495:530:000000000-LYBTV:1:1114:17976:1909 2:N:0:TGACAGCT+CCTACGGG
ATATTTTGCCGTTGATAAACCAGCTAATCCTGAAAAAAAAATCAAAGCTAAAAACTACAATGCTAAGACCACGATGTGACTGCTATCAAAGTTAGATATATATGTAAATTATTCATCTGTCAAATCCTAGAATTATATCATACCTGCTCCAGCAATCACATAATGGTTTAGTGGGTTGTTCACTGTTTCTGAAAATTGAAGATAGTTGTCCAGCTTCCAAAAAGTTTATTGTGTTTTCTAGTGGAGGTTTT
+
AAABBFDDFFBAGGGGGGGGGGGHHHHHHHHHHGHHHGGGGHHHHHHHHHFFG3AGFFGHHHFHH5EGGEGHGGFFHFHHHH3DFHFHFHHHHHGHHHGFGHHHFFGHHHHHFEHHFHHHHHHGHHFFHHHHHEGHHHHGHHF2DGFCF2GHBGGG222DGG2FDGHEFFF1?GEDADECHFHHHHHFHHHGFHF0<DD0<0D00GFFG==DCF:C0/C00C.ECG0;G000;CFF/CF0090.0;9./09
@M03495:530:000000000-LYBTV:1:1114:19690:1911 2:N:0:TGACAGCT+CCTACGGG
ATATTTTGCCGTTGATAAACCAGGACTCAGGCTGGACCAAAGCTCACATGCTGACAGATCGGAAGAGCGTCGTGTAGGGAAAGAGTGTCCCGTAGGGTGTCGTTCACGGGGGATGGGCATTGATTAAATATAAATGATGACAAGATCAGAGTGATGTTGATTATAACGTAGGGTAGACTTTCCGAAGCATGCATGGCTTTAGCTTTGACACATGGTGACAATCTTGCGACTACGCGTATTATGTTTAATCG
+
AAA@ADFFBFD>EEGGGDA1BCFG0F0GFGB00B0GA000AGFFBG11BAF1E1FBACGFGF/A?ABGE/AE>EFFFFF0F/>0B11BBF1>G/?E/0>/1?>/011/?//</////00011<1@F1?1111?1111111<110011<111=00<000000000000.<....:;.000:0:;...--/0000;0.9/./000;0090900/;0/;00////;////-----9------;/;BB/;////:
@M03495:530:000000000-LYBTV:1:1114:18294:2011 2:N:0:TGACAGCT+CCTACGGG
ATATTTTGCCGTTGATAAACCAAAGCTCACATGCTGACAGATCGGAAGAGCGTCGTGTAGGGAAAGAGTGTCCCGTAGGGTGTAGATATCGGGGGTCGGCGTATCATTGAAAAAAAAAAAGAAGGAGAGCCGGCAGGCAGAGTGGGGCATATTCAGGGAAGAGAGTAGGTTCAAGAACGATGATGCACGAGGGAAAGATCTGAGGTCAGTAGCAATCAAGGGCTGCCGCGTCCATCGCCTTCAACTACTCT
+
CDDDDFFFFFCCGGGGGGGGGGHHHHHHHHHHHHHHHHHHHHGHGEGGHGFGEFEGGHFHHGHHHHHHDB@GFGGHEGGG3F/B3444@4FF/>@//>//>//??>221=11==CC?---.../.:...:.----;-.;9..00..-.-/000:000....../.00:0:000000/:....000000..---..../000:00.//0/00000000000;....;.;-99--.00....;0000:00000
@M03495:530:000000000-LYBTV:1:1114:16026:2051 2:N:0:TGACAGCC+CCTACGGT
ATATTTTGCCGTTGATAAACCAGCTAATCCTGAAAAAAAAATAAAAGTTAAAAACTAAAAGGCTAAAACAAGGATTTAACGGTTATCAAGGTAAGATAAATAGGAAAATATTTAATCGTCAAATTCCAAAAATTTAATAATACTGGTTCAGCCATTAAGGACTGGGTTGGACCAGAGGGTAGTCCAGTGTTTTGGAGACATGAAGTTGGTTGGCGTGTTGGCCACAGGTTTAGTAAGCTTTCTGGAGGAGG
+
BCCCBFFFFFBCGGGGFGGGGGHHHHHHGHHGHHHHHGGG0A3BF5B35DFGFA13F3B35113B35BB112113334B41/11134BF33B4434444344333DG2B34D44444////?444D4433F/B233333333322222D2222@222211100///0?>@11>.>0..>./<G000/=0=DC/.;///./0<0;0000/;.;-C@:-..9.:0/.9..90;/0;00000//:B/:/.;:..
@M03495:530:000000000-LYBTV:1:1114:16509:2087 2:N:0:TGACAGCT+CCTACGGG
ATATTTTGCCGTTGATAAACCAGCTAATCCTGAAAAAAAAATCAAAGCTAAAAACTACAATGCTAAGACCACGATGTGACTGCTATCAAAGTTAGATATATATGTAAATTATTCATCTGTCAAATCCTAGAATTATATCATACCTGCTCCAGCAATCACGACCTGTAATGGTTTAGTGGGTTGTTCACTGTTTCTGAAAAATGAAGATAGTTGTCCCGCTTCCAAAAAGTTTATTGTGTTTTCTAGTGGAG
+
AAABAFBDFFBBGGGGGGGGGCEFHHHFHHGHCHHHHGGGGHC3CF5GH5FFHFGHGHHHHHHHFHHHE2BFEEHF1GGBBGGF@F3@GHHFHF4EGHHB4FFGHFHHHFFDB44FDHBBGGHFFHFFHBHHHGFHFHGEDGG2GGH2DFCGGFHHEFFGDGFDHFG1DGH?FC<D>FGFGAAE<1FD0DGHHFHD0DDD<G0GGB0000<GCGGC0---:A9;;9E..0;FFGFFFFFGB/0;;F0C.0C
@M03495:530:000000000-LYBTV:1:1114:18297:2210 2:N:0:AGACAGCT+CCTACGGG
ATATTTTGCCGTTGATAAACCAGGGACTCAGGCTGGACCAAAGCTCACATGCTGACAGATCGGAAGAGCGTCGTGTAGGGAAAGAGTGTCCCGTAGGGAGGAAACCTCGGGGGTGGCCGCGTCATTTAAAGAACTTCCGGACTTGAATTTTATCCAACTGAACCCTTGTTGGATGAAGAACGTTTTGAGCCCATGCACTTCACTCTGGTCTATGACTCCGAACTTGCCTCGTGTTCGGACAGATTATTTGG
+
AABAAFFFBFBBGGGGGGGDGGEGCEEHHHHFGHHGHFFHHGHHHHFFFGH3DE5GGGFHFHGEFFEGFFEEE0EFGHFFFCCFHG4BB4BBE1>E>/3///233B33///////<00/---<..0000000./0000<-.-:000:0:00;0<000/;900/..;;/0;..00/;000/;..//.;..//;.B////////////////:/;/////9.-.9./////;..:../.-.--9/9///////
@M03495:530:000000000-LYBTV:1:1114:12086:2254 2:N:0:TGACAGCT+CCTACGTG
ATATTTTGCCGTTGATAAACCAGCTAATCCTGAAAAAAAAATCAAAGCTAAAAACTACAATGCTAAGACCACGATGTGACTGCTATCAAAGTTAGATATATATGTAAATTATTCATCTGTCAAATCCTAGAATTATATCATACCTGCTCCAGCAATCACGACCTGTAATGGTTTAGTGGGTTGTTCACTGTTTCTGAAAAATGAAGATAGTTGTCCAGCTTCCAAAAAGTTTATTGTGTTTTCTAGTGGAG
+
CBCCCFFFFFBAGGGGGGGGGGHHHHHHHHHHGHHHHGGGGHFHHFHEHGHFGHGHHHHGFHHHGHHHH2FGEGEGHHHHGHGHFHCGHHHHHHHHHHHHHGHHHHHHHGGBGHHGGHHHHHHGHHHHHHHHHFHFHHHGHHHGEHFHHHGH2FCGFCGGG?CEHGHHHHGHHHHGGHHGGFCDEFHFHHHHFGFDHHHHHGGEDHBFCGGHHGGCGG/CGHHHFGH?DBBFEFBFFG/CBFBFG00;ACE
@M03495:530:000000000-LYBTV:1:1114:11685:2260 2:N:0:TGACAGCT+CCTACGGG
ATATTTTGCCGTTGATAAACCAGCTAATTCCAAAGCTCACATGCTGACAGATCGGAAGAGCGTCGTGTAGGGAAAGAGTGTCCCGTAGGGTGTAGATGTCGGGGGTCGAGCGGCTTTTATAAAAAAAAAAATCAGAAGCACTTTGTGGCGGAGTATGACTCAAATATAGAACGACAGAGCTTAGTGCAGCGAAAGAGTGTGTGCTGTCGAAGATGGTCGAGAGCTAGAGTGATCATCTCATGACAAATCGA
+
ABBBADFFFFBAGFGGGGFFGGHAGHFHHFHDDGGHHHFBFF3A5FGHHGHDGHD2A1GG2AE1EEFA2FE1GHHFFH@F@EF3EG/?E13?>3B44444?>E@?//<//////>/0111<111<-<<-;-./0;:0////:/0:0/..----./099009/;//99/////..---//9/;/;99//9;----:9.////..;9///.99..///:/---.-./////;///9;///:///////.9/..
@M03495:530:000000000-LYBTV:1:1114:13883:2260 2:N:0:TGACAGCT+CCTACGGG
ATATTTTGCCGTTGATAAACCAGCTAATCCTGAAAAAAAAATCAAAGCTAAAAACTACAATGCTAAGACCACGATGTGACTGCTATAAAAGTTAGATATATATGTAAATTATTCATCTGTCAAATCCTAGAATTATATCATACCTGCTCCAGCAATCACGACCTGTAATGGTTTAGTGGGTTGTTCACTGTTTCTGAAAAATGAAGATAGTTGTCCAGCTTCCAAAAAGTTTATTGTGTTTTCTAGTGGAG
+
11>AA3@@B1>A11CBGF1G10A0BEGHHHHD1BB1BAA/EC11BGE01AFBB1/1EA11DGFFBHHEHGGA//F>FD22210B1B2FHFF@FGBGGB2FHHB2B22FGHFGFHDGFGHHGDFDGDCGGGHFFHHHHH22FGF0FD0BFGBBFF0<<11??/<?CFGFGF1?FF1FFGHAEG-EGFHHHHHHHFFBD0<0.<<=<00GF0;0CG00:CCBGH/;00:.9;09909CFFB//C009FFFF0.
@M03495:530:000000000-LYBTV:1:1114:14520:2354 2:N:0:TGACAGCT+CCTACGGG
ATATTTTGCCGTTGATAAACCAAAGCTCACATGCTGACAGATCGGAAGAGCGTCGTGTAGGGAAAGAGTGTCCCGTAGGGTGTCGATATCGGTGGTCGGCAGGTCATTAAAAAAACAATTAACTATATTAATTCCGTTCGCCACTGGGCGCAGATAAACCACCCCTTTTTAATTCTGCATCTCTTTAACTCCATGTACTTTCACATCGCACGCGATCACACTATGTCGTCACCATGGGACATAGTAATGCC
+
BBAAAFFFFFDBGGAGGFGFGGHCCHHHHHHHHHHHHHHHFHGCDE2EFFHEGEEEGHFGFGHFHHGH@5DB@BEBEE?A31/3>?11/B1/1>>E3//<///0B32B2F111/>//<11>11211<@111<F1D0110/-..>110..-----00=0:/...:-..000.000090900000000000000;0CB0;90;0000;0...------9./////9/;/.9.../////..9.//;///;;//
@M03495:530:000000000-LYBTV:1:1114:17689:2359 2:N:0:TGACAGCT+CCTACGGG
ATATTTTGCCGTTGATAAACCAGTCAGGAGTCCAAAGCTCACATGCTGACAGATCGGAAGAGCGTCGTGTAGGGAAAGAGTGTCCCGTAGGGTGTAGAACCCGGTGGTCGGCGGGTCATTAAAAAAAAAAAACAAACATGGTCTAGCAGCGTGTGGAGGACAACAGGTACGTGCCTGTTCAAACTGGCCTCTCCTGTTCATTAGCTATAATCTAATGCTATTCGACTTATATTTCGATGACATCGACTAAA
+
BBBBBFFFFFD>EGGGGGGGGGGFFHGHEFFHHHFHHCBCGHGHHFHFHHHHEFGHG?GGHHHGGEEEEBGHHGHHHHBHBGB4@F/GE?11GA>B3443/////<E/3///>///-011>1111@---;:-.....:0//000000009-.99.;0......9...///.....//;/9///:///.9/.///999///;///9//://9/;///9//////.;...///9///..///;//;./-.-//
@M03495:530:000000000-LYBTV:1:1114:11518:2377 2:N:0:TGACAGCT+CCTACGGG
ATATTTTGCCGTTGATAAACCAAAGCTCACATGCTGACAGATCGGAAGAGCGTCGTGTAGGGAAAGAGCGTCCCGTAGGGAGTGGAACTCGGCGGGTGTCGTGTCATTAAAAAAAAAAAACTACCCGTACGAATAGCAGGTTCCTCACGCTACTTCATGTCACAGTCTTACGTCATACACATACAGCTCACACAGAGTTAGCCCTCCAAAACCTGTACAATCATCACTGAACTACTCACACGGTTGATACA
+
BBBBBFFFFFBAEG4GGFGGGGHHHHGHHHHHHHGHHHHHHGFFFEFG2GBAGFEAEB2DGEEFGGGF2>B?EEE?E11F3111?33B331>/>///<B2//?<0?@11?FB1-AC?-;-:00//...-.-..9:0000.:00/000;.:..-000//////9;9;///99...../:///99/99/:////;.:;/;;/////....//..9/;/////9//;////9///////;///9-:.9-;////
@M03495:530:000000000-LYBTV:1:1114:16486:2385 2:N:0:TGACAGCT+CCTACGGG
ATATTTTGCCGTTGATAAACCAGCTAATCCTGAAAAAAAAATCAAAGCTAAAAACTACAATGCTAAGACCACGATGTGACTGCTATCAAAGTTAGATATATATGTAAATTATTCATCTGTCAAATCCTAGAATTATATCATACCTGCTCCAGCAATCACGACCTGTAATGGTTTAGTGGGTTGTTCACTGTTTCTGAAAAATGAAGATAGTTGTCCAGCTTCCAAAAAGTTTATTGTGTTTTCTAGTGGAG
+
BBABBFFFFFBAGGGGGGGGGGGHGHHGHHHHHGHHHGFGGHGGHEHGHHHHGHGHGHHHEFHDGDGHHHGGGGHGHHHGHFHGHHHHHHHHHHHHHHHHHGHGHHGHHHHHHHHHGHHDHH4FGHHGHBGDFHHHHHHDGGHGHHFFFHGHFGCGHCFEGGGDHGHFHHFFGHHHGFHGG>@EGHHHHHHHHHGFH0DDFAD0=CCHEGHEBGG0GC/:0;::CGE:CBCFFFGFGFFFGG0CFFBBA0.
@M03495:530:000000000-LYBTV:1:1114:21056:2389 2:N:0:TGACAGCT+CCTACGGG
ATATTTTGCCGTTGATAAACCAGGGACTCAGGCTGGACCAAAGCTCACATGCTGACAGATCGGAAGAGCGTCGTGTAGGGTAAGAGCGACCCGTAGGGTGTAGGTCTCGTAGGGGGCTGTCACTTCCAAGAAATATATCATAGTTGCTCGAGGACTCACTTCATATCATGGTTTAGTTCGTTGTTGCCTGTTACTGACAATTGGAGATGGCAGTACATCTTCCAGGCAGTTTGTTGTGTTTTCTAGTTTGG
+
BBBBBFFFFFBBGGGGGGGGGGHC?2FGHGFHFFCFHHBGHGFBEFCG3GH3BDDBGHHFBG1AF?1FFAEFG>EC2FEF3??F@F2///>>>>//?FE//B3334?B3?//////<//@22111111?F<CGBG1<1111111<<G11.-.--.<C0/0000<0000;0;00./0:00.:;/;C.0000;900000/0900090///0///.;0000;90;//9/...//99...;;.99./;//;///.
@M03495:530:000000000-LYBTV:1:1114:16869:2461 2:N:0:TGACAGCT+CCTACGGG
ATATTTTGCCGTTGATAAACCACCCTCCCTGTGGTCGTTATCTTGCTCCTTCTGTCGTCAACGAATTTACTAATCCAAAGCTCACATGCTGACAGATCGGAAGAGCGTCGTGTAGGGAAAGAGTGTCCCGTAGGGGGTAGATGTCGGAGGCCGGTGGCTTAATTATACAAAATACGTTGCCCTTCACGGCTAGAGCGTCGTGGTCCGTACGGCGGATAGCTGGCCGTGTGAATGCGCGCGATCACGCTATC
+
BB@BBFF5FFBAFGGGGGGGFGGFFHHGGHHHGHGGFFDHHFGHGBGHEHHHFHDGFFFGFHGGGHEGG5FFGGFHHC@GHHGHHHFEFGFFHEFHEGHF?FGFGFFEGGGG?FGHGGEGHBGBDBF3B>//<AF/@<C/1111</->>@..----.<../000000000:.000.0:..0;//:0;..--9.000-;9--...//-;9.-.----9.////...;--;./;;//..-----..9...../
@M03495:530:000000000-LYBTV:1:1114:13677:2493 2:N:0:TGACAGCT+CCTACGGG
ATATTTTGCCGTTGATAAACCAGAACCATCCAAAGCTCACATGCTGACAGATCGGAAGAGCGTCGTGTAGGGAAAGAGTGTCCCGTAGGGTGGAGATCTCGGAGGCCGCCGCATTGTTAAAAAATAAACACAATGGACATCTACACTCCGACATAGCACATGACGGAGGTTGTGATGTTCGGCCGCGCGCATGCGCTCAGCACAGCTAGCCACGAGTCGCAGCGCGAGCCGCAGTGTGGGGTGTACATTGA
+
BBBAAFFFFFBBGCCGGGGGGGHHHFEHHFFHHHGGHHFFHHHFHFHHHHFFCGG11EFHHGAEFAE1BFGGHHHHGG5BF4B@EFCE?F3F/?133BF40?/><////>B////22222>2F/0?<1110//11111111=11<<100.---.00/00:0:0/:;..-::9.;0;0000.--9-A-----../9.-;.;;/.:9A/99//9;=--..---.------------.///..-.--///////
@M03495:530:000000000-LYBTV:1:1114:15011:2518 2:N:0:TGACAGCT+CCTACGGG
ATATTTTGCCGTTGATAAACCACCCTCCCTGTGGTCGTTATCTTGCTCCTTCTGTCGTCAACGAATTTACTAATTCCAAAGCTCACATGCTGACAGATCGGAAGAGCGTCGTGTAGGGAAAGAGTGTCCCGTAGGGTGTAGATCTCGGGGGGCGCCGGTTCTTTAAAAAAAAAAAAGATGAGAGTGGTGCCACGGACGATCTCATATGACACAGAATAAGTACTGGTGTAACTATTCTCCGTGCATAGCTG
+
CCCCCFFFFFCCGGGGGGGGGGGDGHHGGHHHHHHHGGGHHHHHHHHHHHHHHHHHGGGHGHGGGHHHHHHHGHHHHHHHHHHHHHHHGHHHGHHHHHFGGFGGHGHGGGGEGEHHHGHHHHGG?F?FGHGEGGGGHG<222@2@HAE/A---------..0:000:::-;--;-:..000:00:0.0.0/00;;----..:00;0:00000/.000::;;0::000/:000:0:000:0.;A..000000
@M03495:530:000000000-LYBTV:1:1114:16594:2571 2:N:0:TGACAGCT+CCTACGGG
ATATTTTGCCGTTGATAAACCAGGACTCAGGCTGGACCAAAGCTCACATGCTGACAGATCGGAAGAGCGTCGTGTAGGGAAAGAGTGTCCCGTAGGGGGGAGATCTTGGTGGGTGCGGGGGCATTAAAAAAAAAAAGAAGAAAGATAGAATGGATCTAGCGTATCATGAACATGAAGAGTCGCGAATGTGAAGAAAAGACAGAGAGCAACAAGTTCTAGTGACAGGCGGCTATAGAGAGTGAGGTATAGAG
+
CCBCCFFFFFCCGGGGGGGGGGFDHHHHHHHHHHGHGHHHHHHHHHHHHHHHHGHGHGFHHGGGGEGHGAEEEGGGGHGFGHHGGBGFFHHEGEEEG/>---./0;00:0;C-.;.-9----9:/;B/:B--@-=;...///////////:////;////-....//://///;://:.//-;---;//;///:////9//////.;//...//////////9//..--:-./////:.////.///////
@M03495:530:000000000-LYBTV:1:1114:17844:2595 2:N:0:TGACAGCT+CCTACGGG
ATATTTTGCCGTTGATAAACCACCCTCCCTGTGGTCGTTATCTTGCTCCTTCTGTCGTCAACGAATTTACTAATTCCAAAGCTCACATGCTGACAGATCGGAAGAGCGTCGTGTAGGGAAAGAGAGTCCCGTAGGGTGTATATCTCGGTGGTGGGCGGGTCATTGTAAAAAAAAAAAACTGTGCTGGTGAGACATGTGTTGTCCACAGACAGTGCAAAAGACCGGTCCTAGAGCTACGTATAAGTATGATT
+
BBBABFFFFFBAG?GGGFGGGGGDFHHGGHHHHHGHGGGGHHHHGGFHFFHHFHHHGGGGGHGGGECGHFGHHGHHHEEFHHHHHHHHHGFHBG3GFHFGFDGGGHEF?FEEFGHGHGGGGFHG2?BGDGGG??AE2/<222@@22<C/?CA//-<-----.:0000090;A------99;///////././/.///9//../////./...//////./.9.--;--//////9//..///9////////
@M03495:530:000000000-LYBTV:1:1114:16302:2597 2:N:0:TGACAGCT+CCTACGGG
ATATTTTGCCGTTGATAAACCAGCTAATTCCAAAGCTCACATGCTGACAGATCGGAAGAGCGTCGTGTAGGGAAAGAGTGTCCCGTAGGGAGAAGATTACGGGGGGGGACGTGGGATTGAAAAAATAAAAAGACAATGCATTCCACAGAGAACCTCCAGCATTTTGTAATGTACAGACGCACTTCACACACCATACCTTGGCAGTCAGCCTCTCAAGAGATGCACTCATTGCTACAGTACTAGAATATCAG
+
ABB?AFFFFFBBGGGGGGGGGGHCEGHHHHHHHHHHHHHGHHHHGFFGEGHHHHGCFDFGGGEAEAEFFBGFFCHHHHD@D@E3>B@E?F3?11B33343??///:99--;.9.-.;/./://.-./BF//..././////9//9//.//./;../..;/;//9//.B/////////.9----9////9.;..//.9//////;///9/9..////9/..9B//////9//9//////:/;////9//://
@M03495:530:000000000-LYBTV:1:1114:20534:2621 2:N:0:TGACAGCT+CCTACGGG
ATATTTTGCCGTTGATAAACCACCCTCCCTGTGGTCGTTATCTTGCTCCTTCTGTCGTCAACGAATTTACTAATTCCAAAGCTCACATGCTGACAGATCGGAAGAGCGTCGTGTAGGGAAAGAGTGTCCCGTAGGGTGGAGATGTCGGGGGTGGTCGGTTCAGTATAAAAAGAAAAAAAACATGAGGACCGTCGGACGTTGGTGGGTTCGTCAGCATATATATGCATGCTCCATGACGTCCATCTAGTCGG
+
BBBBBFFFFFDBGGGGGGGGGGGFGGHGFHHHHHBFEEEGHHHHBFDGFFHEHHHGGCF1AFEFEGCFH5DBGFGDGF@DGHFHHHHHHFFG4BFFFFFGG>FGEFFGEEE>E/?FGGCBFGFFB33BB2BCDGGECC///<@11?///<-<--.0:--..00;0900000...//.---..////9/..-..99---..9....-9;.-.:..;///;///://///9///////;.9:..//////;99
@M03495:530:000000000-LYBTV:1:1114:16331:2633 2:N:0:TGACAGCT+CCTACGGG
ATATTTTGCCGTTGATAAACCAGCTAATCCTGAAAAAAAAATCAAAGCTAAAAACTACAATGCTAAGACCACGATGTGACTGCTATCAAAGTTAGATATATATGTAAATTATTCATCTGTCAAATCCTAGAATTATATCATACCTGCTCCAGCAATCACGACCTGATAATGGTTTAGTGGGTTGTTCACTGTTTCTGAAAAATGAAGATAGTTGTCCAGCTTCCAAAAAGTTTATTGTGTTTTCTAGTGGA
+
CCCCCFFFFFBBGGGGGGGGGGHHHGHHHHHHFHHHHGGGGHHHHGHGHHHGFGGHHHHHHGHGHFHHHBGHFGHGHHHHGHFHHHHHHHGGFHHHFHHHHHHHHHHHHHHHHHHHFHHHGHHHHGGHHHHHHHHHGHHHHHF?GHGHFHHFFGFHH22BDC@ECFGHHHHHHFHFFFHFEDFGGGHFHHHGHHHHHFGHFFFG0CGGGHHCGHGGFFHFHHEF000..C;CFFBFF9CCFFG0FBFGGG0
@M03495:530:000000000-LYBTV:1:1114:12428:2655 2:N:0:TGACAGCT+CCTACGGG
ATATTTTGCCGTTGATAAACCAGTCAGGAGTCCAAAGCTCACATGCTGACAGATCGGAAGAGCGTCGTGTAGGGAAAGAGTGTCCCGTAGGGTGCAAATCTTGGGGGGCGGCGTATCATTTAAAAAAAAAAAGGAACTCGGGGAGAGCTTAGGCGAACAGTGGGAGTAACGGGCGTAGGTGGTGTTTACTCGTATGTATAGTCCGCACTCCCAAGCCAGGTGCTACGATCGCTGTGACTGGTCATGATGGG
+
BBBBBF5DFFDAEGGGGGGGGGHHHHFFFFHHHHHHHFGHHHHHHFFGFHHB3BBFEE1EGFHGAEEEE1FGFE3EFF3FBB@B4FEG/EEGFA13334B44BF/>/<:A-::-::.////:B/B/-;-@@-...99//;.----...//////:----////....///.9.-----.;/......////...//9//:/;9/.--:-/..9/9:....;//;//..9.;...;/////.//////;//.
@M03495:530:000000000-LYBTV:1:1114:20892:2656 2:N:0:TGACAGCT+CCTACGGG
AGAGTTCACCGAATCACGATCAGGCGTAGGCCATATCTATAATTTTGCGCTGGTAAAACCACTAATCCTGTAAAAAAAATCAAACCAAAAAACAACAAAGCTACGACAACAAAATGACAGCTACATAAAGTAACTATAAATGAAAATTATTACTATAATCAATCATAGAGCTATATCATAATATATCACACAATACTATACTAATATCTTCTAGTTTGTTGTTTATTTGTTCTGAATAATTTAAGAAATAT
+
1111133B1B>A111B11000011B0000011001222B2D22222A1/////012B21//AB0111D1B1@FDFDCEG01B111//>/FG/////?F00B111/<//<F//0<111<11/<111>2@1@11111?<111111<?111>1111111111111>11110000000<00=00=0000000<0;.C00/00000000<00000000;;000;/.:.;000000/;00000000;000000/000
@M03495:530:000000000-LYBTV:1:1114:14842:2685 2:N:0:TGACAGCT+CCTACCGG
ATATTTTGCCGTTGATAAACCAGCTAATCCTGAAAAAAAAATCAAAGCTAAAAACTACAATGCTAAGACCACGATGTGACTGCTATCAAAGTTAGATATATATGTAAATTATTCATCTGTCAAATCCTAGAATTATATCATACCTGCTCCAGCAATCACGACCTGTAATGGTTTAGTGGGTTGTTCACTGTTTCTGAAAAATGAAGATAGTTGTCCAGCTTCCAAAAAGTTTATTGTGTTTTATAGTGGTG
+
BBBBBFFBFFBAGGGGGGGGF4GHFFHHHHHHHHHHFGGGEHHHHDGHHGHBHHGFHHFHHHHFD5GHH2FEG@GGGHHFFGHHHGEHHFHHHHGHDGFHHGHHFHHFHGHHHFHHHHGFGHDHDFFGHHHGHGHHGHDGGH3CHFHHFHHF2@@GC2FA/BDDHGB1?FFDFF1FFGGHAFCDGFHHHHGH0GHHHHB0.<00DCGHHFGHHHC:0CCGEB/::0C?.C0;FG0;FFGFF/0;FGF;90;
@M03495:530:000000000-LYBTV:1:1114:10968:2689 2:N:0:TGACAGCT+CCTACGGG
ATATTTTGCCGTTGATAAACCAGGGACTCAGGCTGGACCAAAGCTCACATGCTGACAGATCGGAAGAGCGTCGTGTAGGGAAAGAGTGACCCGTAGGGTGTATATCTCGTGGGGCGCGCTGTTAATTAAAAATATTAAATGGTATAACAGGTAATCATTGAGTTACCATAATAAAGATAAATAGGCGTTATGCTTGCATAGTTGTTTGATTAGTTGGTATCTATTTGTATCATTGAGGTTTTCTACTCGAA
+
AAAABFFFFFBBGGGGGGGEGGHGGGGHHHGFHHGGHHFGHHGHHHEGFFHEHHEFHHHGHHG?FEAGC0A>E>EBEGFF3GA13?BF3@F?/1/?>/F?>344BB4B0/////?////</<?11111111>0111<=DD1<11D=D000.<=00=<G0000==:000:C00;;00000;CG00</A.-..90090.9C0B00;0.//0=0;09;0/99////9B9///////;;//;;.B./99://.:.
@M03495:530:000000000-LYBTV:1:1114:16846:2697 2:N:0:TGACAGCT+CCTACGGG
ATATTTTGCCGTTGATAAACCAGCTAATCCTGAAAAAAAAATCAAAGCTAAAAACTACAATGCTAAGACCACGATGTGACTGCTATCAAAGTTAGATATATATGTAAATTATTCATCTGTCAAATCCTAGAATTATATCATACCTGCTCCAGCAATCACGACCTGTAATGGTTTAGTGGGTTGTTCACTGTTTCTGAAAAATGAAGATAGTTGTCCAGCTTCCAAAAAGTTTATTGTGTTTTCTAGTGGAG
+
BBBBBFFFFBDAEEGGFBGDGCHHGFBHHFHHDA3EGGECEHHCHGFHHFHH3AEGHFB3533F5DFFBBFFFE1FBGHFFGHHG4EGFHHHHHGFEFHFE4FGB?FGBFGHH4DFG4?B4GGFGGHHGGHFGFDDGHFHFHDGHHF?FFHHHH2@G2@EA///F?1?1GF1FGFFHH0FAFCCFDGFEF<=DGBDHD<=<GHGHF0CF0CHGH0<0//:0CC;:C.9;FFBFFGF0FFF/B0BB00;;09
@M03495:530:000000000-LYBTV:1:1114:15576:2719 2:N:0:TGACAGCT+CCTACGGG
ATATTTTGCCGTTGATAAACCAGTCTCCAAAGCTCACATGCTGACAGATCGGAAGAGCGTCGTGTAGGGAAAGAGTGTCCCGTAGGGTGGACATCAAGGTGGGCGGCGCGTCATTTAAAAAAAAAGAATAGGAGGTAGGTCTGATAGCCGGTGAGACGACGTGTTTCATCAGACACTGAAAGTCCTATGACTCATAGTCAGTAGTGTCAACGATCGATGATATACTATGTGCGTCTGGGTCATCGTCTACC
+
CBABCFFFFFCAGGGGGFFFGFHHHHHHGGHHHHHHHH5GGGFFGHHFBHGE?FGHGHGGGFGGHFGDE3F1C3G5B5@FFE1/1EFFG/1333333B333?E////B//>@/<11?111<<C-<...0=00:/.;0;.000/00;000.---..00;----././/9//////9////////////9////;///////9///;//////.:..9..//;/////://///..-..////.///..../9
@M03495:530:000000000-LYBTV:1:1114:13156:2789 2:N:0:TGACAGCT+CCTACGGG
ATATTTTGCCGTTGATAAACCAGGACTCAGGCTGGACCAAAGCTCACATGCTGACAGATCGGAAGAGCGTCGTGTAGGGAAAGAGTGTCCCGTAGGGTGTAGAGCACGGGGGGGGGCGGGTCATTATAAAAAAAAAAAACGAAGGATGCGCAAGCTGACTGAACAGTATTATAAATAGATTGAGGTTATGACATATACCACATGACCATCAACGCGCAACGTGGTCGCGCGTAGTAGCTGGGCTTGGAGCG
+
CCCCCFFFFFBBGGGGGGGGGGHGHGHHHHGHHHGHHHGHHHHHHHHFHHHHHGFHGFFHHGGGGGHHGEEGEGFFGHGHHHFHHFFBGGDE?@EDGHAEB343430>E/ED----:D---:.;F00;:00;>------9-;....00/-;--;.000/000:00/00000;0:0:000000:0///:0000000000000.00:0000000/.-------....0-:------.:0000/../.-.;//-
@M03495:530:000000000-LYBTV:1:1114:13132:2837 2:N:0:TGACAGCT+CCTACGGG
ATATTTTGCCGTTGATAAACCACCCTCCCTGTGGTCGTTATCTTGCTCCTTCTGTCGTCAACGAATTTACTAATTCCAAAGCTCACATGCTGACAGATCGGAAGAGCGTCGTGTAGGGAAAGAGTGTCCCGTAGGGTGTAGAAGTCGGTGGTGTGCGTGGCAAGTAAAACAAAAAATATGTATCGACAGACGCACGGGGAAAAGACTTAATGAACGTAGCATCGATGGATGTGCGACAAATAGACGATCAC
+
BBBAAFFFFFDAGGGGGGGGGGGGGHHGGHHHHHHHGGGHHHHHHHBGGHHHGGHBGFEHGEEGGAGHFHHEHFHHGHHHHHEGHFHHHHHGGHFHHHFHGFCFHAGEFGE>E?2FGG3BFHFH333BFFGHGDGG2<<2>@2222///<?///>>...--01.=00=0<<.<<.-.0;00000..-;-/.----;--999.//../;://:9/99.;..//;9/./9///;//:.---.////9.;;../
@M03495:530:000000000-LYBTV:1:1114:21454:2844 2:N:0:TGACAGCT+CCTACGGG
ATATTTTGCCGTTGATAAACCAGCCGGTAGCAGAAAGTCGGCGGTTCAGTTCCGCCAGATCTTTCGATTCGTACTCATCGCCCTCTTTAAACGGCACCAGATTTTGCAGGTATTCATCGCGGATTTGTGATCCTCCAAAGCTCACATGCTGACAGATCGGAAGAGCGTCGTGTAGGGAAAGAGTGTCCCGTAGGGTGTCGAGGTCGGGGGTTGTCGGGTCGTTGACAAAACAAACGGCATGGCGTAACGTC
+
BCBBCFFFFFCBGGGGGGGGGGHEGGGGGGHHHHHHHHHGGGGGGE1FGFGFEEDFGFGB3GHHFGFFH4?3BGAGHHHHGGECHHEGGHHGFGFGGFCGFHHHHHEFGHGFFHHGHHHGGG/CGGFHHFHFHHHHEHHHHBHHHHHHHFHD/<CCFCCD?.C.CBA;:@@D./CF?B:CF/CBF0B;BD9?E?./;-/..-9:/-------;./.--.--;;/.////9..:....---..9-.-...9.
@M03495:530:000000000-LYBTV:1:1114:11958:2884 2:N:0:TGACAGCT+CCTACGGG
ATATTTTGCCGTTGATAAACCACCCTCCCTGTGGTCGTTATCTTGCTCCTTCTGTCGTCAACGAATTTACTAATTCCAAAGCTCACATGCTGACAGATCGGAAGAGCGTCGTGTAGGGAAAGAGAGTCCCGTAGGGTGTTGATATACGTGGCCGCAGCTTAACTACAAAGAAAACAGTCACCTGCTTGAGACCAACTACTACAGCTGCAGCAATGGGTGCTTTGTAAGCTTTATTGCGCGTGTAAATCTCC
+
BABBBFFDF4AAEAGGFFGFEEFFEHDEAEC3FGGEEEEGFFEFGHFDFGFB3DGHEGEEEHDEEHHGBGGHBGGGHD@5FC@@GGHGGHGGEGHHFF3?EEAGFHFEG/>E?/BDBFBE?CGC2/?FH2/?<D/<@?<//22@D1101?//0/----01=00D0//D0/<./</./000;:0/:/00.0:0;/.9///00099:0/////9/90/./;.000000;0/9/99B/9/.----..;/9///;
@M03495:530:000000000-LYBTV:1:1114:15180:2921 2:N:0:TGACAGCT+CCTACGGG
ATATTTTGCCGTTGATAAACCAGTCTCCAAAGCTCACATGCTGACAGATCGGAAGAGCGTCGTGTAGGGAAAGAGTGTCCCGTAGGGTGTAGAAATTGATGGTAGGCGAGGTCCTAAAAAAAAAAAAATAACTCCTACATATTATACAAATCTTCAACTAACTCTAACTAGTACTCCCATGTAGAATATAATCCAAAGAGTTACAATTCAATTAATAATAAAAACACTTAGCGTGTATTAATGCGCGTCGT
+
BBABAFFFFFBB2EFGGFGGGGHFGGGHHHHHHGHHHGHHHHHGGHFH5GHFCAEAEGGEEECFHGFBF3GECGFDB5DBFEGE1??3B/3@B4444B3443343/?/////0?B4433B/<//>/--<111<><110/=0000=0<00<=0000<000;0/0;;000000;00;0/.9;/000000000;009000/;:9000000090009000009;0///.../////-..:.;//////..-;9-;
@M03495:530:000000000-LYBTV:1:1114:15543:2945 2:N:0:TGACAGCT+CCTACGGG
ATATTTTGCCGTTGATAAACCACCCTCCCTGTGGTCGTTATCTTGCTCCTTCTGTCGTCAACGAATTTACTAATTCCAAAGCTCACATGCTGACAGATCGGAAGAGCGTCGTGTAGGGAAAGAGTGTCCCGTAGGGTGTAGATCTCGGGGGTTGCCGGATCAATTAAAAAAAGATAAAAGAACAAGGCGATGGGAGGGAGCATTTAGACAGGGATAAGGCAGTCTCATACGGCTATACTGAGAATCGAATT
+
CDBCCFFFFFCCGGGGGGGGGGGGGHHGGHHHHHHHGGGHHHHHHHHHHHHHHGHHGGGHGGGEGGHHHHHHHHHHHHHHHHHHHHHHHHFHHHHHHHHGGEGGHHHGGGGEGGGGHGHHHHGHDFDBGGGCCDDEGG/2222222@//<@---.0---.-.0:0;00;0--.;0:0000..////..--:...:.--....00000000/.9.//000/;.:0000000:.--.0000000:00:../0.
@M03495:530:000000000-LYBTV:1:1114:16734:2955 2:N:0:TGACAGCT+CCTACGGG
ATATTTTGCCGTTGATAAACCAGCTAATCCTGAAAAAAAAATCAAAGCTAAAAACTACAATGCTAAGACCACGATGTGACTGCTATCAAAGTTAGATATATATGTAAATTATTCATCTGTCAAATCCTAGAATTATATCATACCTGCTCCAGCAATCACGACCTGTAATGGTTTAGTGGGTTGTTCACTGTTTCTGAAAAATGAAGATAGTTGTCCAGCTTCCAAAAAGTTTATTGTGTTTTCTAGTGGAG
+
BBAABFBFFFBBGGGGGGGGGGHHGFHHHFHHHHHHHGGGGHGHHHHHHHHHHHGHHHHHHHHHHHHHHHGHGGHGHHHGHFEFHHCGHFGFFGGHHHHFHHGHHHFHHFGBFFFHFFHHFHHHGHHHHHHHHGHGHHFHHHHCGGAHFHHFFG<@F2@AECDDHHHFGHHHHHGHGHHEGFGGHGHGHGHHHHGHHHFBCGHGHEFFHFHHGHFF0GGFHF/0:C..;FFFGF00;FFFGGFFGBFFF0.
@M03495:530:000000000-LYBTV:1:1114:20819:2958 2:N:0:TGACAGCT+CCTACGGG
ATATTTTGCCGTTGATAAACCACCCTCCCTGTGGTCGTTATCTTGCTCCTTCTGTCGTCAACGAATTTACTAATTCCAAAGCTCACATGCTGACAGATCGGAAGAGCGTCGTGTAGGGAAAGAGTGTCCCGTAGGGTGTAGATCTCGGTGGTGGCCGTGGCATTAAAAAAAACAAGACTGATGCGACTCGGAGCACGTCGTGCGTCGTCTCACAGATTTGTCAGCGTGAGGAATGTCACACGAGTGCTCAA
+
CCCCBFFFFFCCGGGGGGGGGGGGGHHGGGHHHHGHGGGHHHFHGFHHHHHGHGHHGGGHGHGGGFHHHFHHHHHHHHHHHHHGHHHHHHHHHHHHHHHHGGGGHHHGGGGGGFGHHGFHHHGF?DDGHHGCCFDE=F/22222220//??///0<-----01<00D0<--::..:/:000:00-.--.9..--..-:.--.:;.--9../00000000900000.;....0/00000090---..0000;
@M03495:530:000000000-LYBTV:1:1114:9214:3024 2:N:0:TGACAGCT+CCTACGGG
ATATTTTGCCGTTGATAAACCACCCTCCCTGTGGTCGTTATCTTGCTCCTTCTGTCGTCAACGAATTTACTAATTCCAAAGCTCACATGCTGACAGATCGGAAGAGCGTCGTGTAGGGAAAGAGTGTCCCGTAGGGTGTAGATCTCGGGGGGGGCCGTGTCCTTAGAAAAAAAAACAGTGGTGATAGATATGGACTGTGAGGGGGTAGCGATATAATGTAGTGCGTAGAACGTGAGCTAACGGCACGGATA
+
CCBCCFFFFFDDGGGGGGGGGGGGGHHGGHHHHHHHGGGHHHHHHHHHHHHHHHHHGGGHGHGGGHHHHGGHDGHHHHFHHHHHHHHHHHHHGHHHGHHHGFGGHHGGGGEEG?FGHGHHHHHHDF?FFGC?BDGGFF<2>222@>@F/>@-----:-9;/00000000:A;:--../00/0.0009000000000.9009..---..0--::-00000009;0-..-.00.....0000/.--9-.--..
@M03495:530:000000000-LYBTV:1:1114:20196:3128 2:N:0:TGACAGCT+CCTACGGG
ATATTTTGCCGTTGATAAACCACCCTCCCTGTGGTCGTTATCTTGCTCCTTCTGTCGTCAACGAATTTACTAATTCCAAAGCTCACATGCTGACAGATCGGAAGAGCGTCGTGTAGGGAAAGAGTGTCCCGTAGGGTGTGGAGATGGGGGGGGCTCGAGCTATTTATAAAAAACAACTAAGATGATTCGGTCTGCTCGTACAGAGAACTCTAGACTCACGACTTGCACTAAGATTCACGGATCGTCTCGCT
+
B@ABBFFBFFDACGGGGGGFGGGD?GEEGHHGGHBGFEGHHHHHHFGHHHHGGHHHFGGHFHGFGAGHHEGHHHHHHHHHGEHHHGHHHHHHHHEFHHHHDGFGHHGG/EEEGGGGHGGGHHHHGF1FD1C?/CAF0?B//1/1?11//<;----.--..;////:/;//:/-..../://////9//..9:.///9.-.9.9//.//:////9//9//..-..///////////;//;.@.>.....9..
@M03495:530:000000000-LYBTV:1:1114:10735:3132 2:N:0:TGACAGCT+CCTACGGG
ATATTTTGCCGTTGATAAACCAGCTAATCCTGAAAAAAAAATCAAAGCTAAAAACTACAATGCTAAGACCACGATGTGACTGCTATCAAAGTTAGATATATATGTAAATTATTCATCTGTCAAATCCTAGAATTATATCATACCTGCTCCAGCAATCACGACCTGTAATGGTTTAGTGGGTTGTTCACTGTTTCTGAAAAATGAAGATAGTTGTCCAGCTTCCAAAAAGTTTATTGTGTTTTCTAGTGGAG
+
CCCCCFFFFFDCGGGGGGGGGGHHHGHHHHHHHHHHHGGGGHHHHGBHHHHFHHGHHGGHHHHHHHHHH2FHDEHGGHHHHHFHHHHHHHHGHHGHHHHHHHHHHHHHHFGGFGHHBHGHFHGHHHHHHHHHHGHHHHHHHHFCGHGGHGHGGFCGH@GDDG/CGGGGGHHHHHGDFFHGGGEEHHFHHHGHHGHHFGD0CCGH0GHHGGHHFGGBFC/BCG0CGGHGA0;:0BFGGGGFFBFGBFBFFBE
@M03495:530:000000000-LYBTV:1:1114:15126:3143 2:N:0:TGACAGCT+CCTACGGG
ATATTTTGCCGTTGATAAACCACCCTCCCTGTGGTCGTTATATCACGAATTTACTAATTCCAAAGCTCACATGCTGACAGATCGGAAGAGCGTCGTGTAGGGAAAGAGTGTCCCGTAGGGTGTAGATCTCGGGGGGGGCCGTGGCATGAAAAAAAAAGAAACATATTTTATCACAGATGGTGTACTTACATTGATACCATGATATGGGCATCCATACTTCGTAGGCGTGACAGTCTACCGGATACCGCCTA
+
CCCCCFFFFFCAGGEGFGGGGGGGGHHGGHHHHHHHGGGGHHHHHHGG1GHHHGHHHGHHHHHFHGHHHFHFFGGHHHHHGHHHGFGGAGHGEEE/EHFGHGFCEGHH4F4FGHG//ED/3?/?33BBB3B//>/--;-9-9---././/:/;--->.../9/999//////////////;:./;B//////;//9///9;//////..../:///9///...../-:-..////////--9..;/.--..
@M03495:530:000000000-LYBTV:1:1114:18178:3161 2:N:0:TGACAGCT+CCTACGGG
ATATTTTGCCGTTGATAAACCAGCTAATCCTGAAAAAAAAATCAAAGCTAAAAACTACAATGCTAAGACCACGATGTGACTGCTATCAAAGTTAGATATATATGTAAATTATTCATCTGTCAAATCCTAGAATTATATCATACCTGCTCCAGCAATCACGACCTGTAATGGTTTAGTGGGTTGTTCACTGTTTCTGAAAAATGAAGATAGTTGTCCAGCTTCCAAAAAGTTTATTGTGTTTTCTAGTGGAG
+
CCCCCFFFFFCCGGGGGGGGGGHHHHHHHFHHHGHHHGGGGHHHHHFHHHHFHGGHHHHHHHHHHFHHHGGHGGHGHFHHHGFHHFHHGHHHHHFHHHHHHHHHHHHHHHHHHHHHHHHHGHHHHHHHHGHHHHHHHHHHGHHHHHGFHHGHFHHHHFGGGGGFHHHHHHHBGHHGGHFHGGGEHFHHGGGHHHHHHDFDHFGFGHBHFHHGHHGGCFCGHHFCCFG?AFBFGGGBFFBFGGEFF09;9:.
@M03495:530:000000000-LYBTV:1:1114:14315:3177 2:N:0:TGACAGCT+CCTACGGG
ATATTTTGCCGTTGATAAACCAGAACCATCCAAAGCTCACATGCTGACAGATCGGAAGAGCGTCGTGTAGGGAAAGAGTGTCCCGTAGGGTGTAGATCTCGGCGGTCGCCGGATACTTAAAAAAAAAAACAAAGTGAGAGAACAGCTAGGTGCGACATCAATTAGTATGCAAGACGTCGCTAGCTAATATATGAACAAGTGTGCTGGTGCATGTGAACGTCGTAACTGAAGCACTGCACTTATCACCGATA
+
CCCCCFFFFFCBGGGGGGGGGGHHHHHHHHHHHHHHHHHHHHHGHHHHHHHHGEGGGDHHHGGGGEEBFGGFHHHHHH5FBGFHGHGGCFGG>@D444BFG//><//<//>//?/1?1=1?11>>CC?-.:../000000.:0//.000.000<.--<0:00<00:0000<00<<.9.--...00000000000000</0000:000//00000:000...--...00000<0/0:0000000000/.---
@M03495:530:000000000-LYBTV:1:1114:10730:3251 2:N:0:TGACAGCT+CCTACGGG
ATATTTTGCCGTTGATAAACCACCCTCCCTGTGGTCGTTATCTTGCTCCTTCTGTCGTCAACGAATTTACTAATTCCAAAGCTCACATGCTGACAGATCGGAAGAGCGTCGTGTAGGGAAAGAGTGTCCCGTAGGGTTTAGAAAAAGGTGGTGGCCGAATTATAATAAAAAAGACAAAGTAGCGAACTAGGCTTGTTGTGCGCATATAAGTAGAACTAACATTGTCTAGTGAGGTCTGTTGACAGAGCTGT
+
BBBBAFFFFFBBGGGGGGGGGGF2EEGEG2BBBGAFEGGHHH5FF5G5AGGFB5DFCF11F3EFG11GHDDG5DFEGHHHBGGFBGHHEHFGHHHBBGCG1?1EAGHG>AE/>/BFGEB0GCHGD33F??@/<///F0/@2<2220?/1?/<//00<--..1=11=>DH=0<../////0000-::-.00/;0/-:0.F.;.-9.90;F0;00000900//9//:////////.;.99///////;////9
@M03495:530:000000000-LYBTV:1:1114:13404:3276 2:N:0:TGACAGCT+CCTACGGG
ATATTTTGCCGTTGATAAACCAGAGGACTCAGGCTGGACCAAAGCTCACATGCTGACAGATCGGAAGAGCGTCGTGTAGGGAAAGAGTGTCCCGTAGGGTGGAGATCTCGGCGGTCGCCGGGTCTTTAAAAAAAAAAAAAAGTCAAAGGACGGCGGGTCGCAACAACAAAAACTCAACTAGAACACATCGGTACGCTGGAGAACGAGAGCACCAAGAGATTGCGTGAAACTCACAGCGTGCTTGGCAGAGG
+
CCDCCFFFFFCCGGGGGGGGGGHHHGHHHHHHHHFHGHFHHHHHHGHHHHHGHHHHHGHGHHHGGGGHHFFAEGEFHHHGGBHFHHHHHFDFHG1>EE/3?///33B???F/<///<////-.<01=11>1FCF-C-----.<00000//.<------<---.-.........0000<00<000//.:<....<....-:.0.0....-.0......./0:00.....00000000<-....00./0....
@M03495:530:000000000-LYBTV:1:1114:11775:3313 2:N:0:TGACAGCT+CCTACGGG
ATATTTTGCCGTTGATAAACCAGGACTCAGGCTGGACCAAAGCTCACATGCTGACAGATCGGAAGAGCGTCGTGTAGGGAAAGAGTGTCCCGTAGGGTGTAGATCTTGGTGGTCGGCGGGTCATTAAAAAAAAAAAACAGACTGACGACCAACGTGAGCAGTGCATGCAGCGAAATAATGATGTTATTGTTTATATAGGCAGGAAAACTGCTTCGCACTCTACTTGACGAACCATCCTGGGCAAGCGGTCC
+
BBCABFFFFFCCGGGGGGGGGGHGHHHHHFFHCGGHHHHGHHHHHHHHHHHHHHHFHHHFFGGGGHHHGAEG>FGHHGGGHHHHHGG4GBHGFE1EEF//3B44BF44B3FF/3//<///--01>1>DB1@<<----..//:0000.;---.......0;/00000000:0----.00::00000:00000/0:00:0000:-.///:000000-..--/0000000:..---.00.:0/.:/.:..-:--
@M03495:530:000000000-LYBTV:1:1114:14349:3366 2:N:0:TGACAGCT+CCTACGGG
ATATTTTGCCGTTGATAAACCAGGGACTCAGGCTGGACCAAAGCTCACATGCTGACAGATCGGAAGAGCGTCGTGTAGGGAAAGAGTGTCCCGTAGGGTGGAGATCTCGGGGGGGGGCGGGTGAATAAAAAAAAAAAAAGAAGAGAGAAGGCGACTCGTGGCTGAGCGTTCCAGAGGGAAACTAAAGGTAGTGGCTCGCGGAGGGCAGGAGCGTATGGACGGAGAAGACGATAACATACACACGATATGAA
+
AB@ABFFFFFDBGGGGGGGGGGHGGGGHHHGHHHHGGGHGHHHHHGFHHHHHFHHFHHHHHHGGGGFFHGEGEEEHGHGG3BGGBFBFB@FFECEGGGB///?33344?C/</----;-----;09090;0;9---:--.:./0./9.09..----..:..-....0-;.;90:0......90000000090/9..09------9.9.-.:.@A?.//09--..-./0:.-...00:00000.;-..-000
@M03495:530:000000000-LYBTV:1:1114:22029:3407 2:N:0:TGACAGCT+CCTACGGG
ATATTTTGCCGTTGATAAACCAAAGCTCACATGCTGACAGATCGGAAGAGCGTCGTGTAGGGAAAGAGTGTCCCGTAGGGTGTAGATCTCGGGGGGCGCCGGATCATTAAAAAAAAAAAAAGATGAGATCGGCGTGGGTCGAGTGTCGTGGGAGAAAATGGGATGCTACGAAATGGGGAGTGTTGATAGCAGTAGTGTCGTTAGATGAATGCATAGTGCGGTGCTATGCGTGCAGCACGTTGATTGCGTGA
+
BCCBCFFFFFDBGGGGGGGGGGHHGHHHHHHGHHHHHHHHHFHHGGGEBGGFEGEAEBGGHGEGHHEH@F@GHHGHGGGG3C/@B4444B1?/>E-----A--.-;BF00C00=CF-----..000:000..------:/---:.00....-....0/000./0./090.....00...-..00.000:0000900/09.....00:000000000000--;--00::0.;.:.00.9-....0000....
@M03495:530:000000000-LYBTV:1:1114:19523:3411 2:N:0:TGACAGCT+CCTACGGG
ATATTTTGCCGTTGATAAACCAGCTAATCCTGAAAAAAAAATCAAAGCTAAAAACTACAATGCTAAGACCACGATGTGACTGCTATCAAAGTTAGATATATATGTAAATTATTCATCTGTCAAATCCTAGAATTATATCATACCTGCTCCAGCAATCACGACCTGAAACTGAGCGCGGCGGCCTCAGCGAGCTGGACAAGGCGGGCTTCATCAAGAGGCAGCTCGTGGAAACCCGCCAAATCACCAAGCAC
+
BCCCCFFFFFCCGGGGGGGGGGHHHHHHHHHHHHHHHGGGGHHHHHHGHHFGHGGGHGHHHHHHHHHHHHHEEGHGHHHHHHHHHHHHHHHHHHHHHHHHHHHHHHHHHHHHHHHHGHHHHFHHHHHHHHEHHHHHHHHHHHFGHHFGGHHGHHHHHGHGGGGGFFHHHHHHGHGG@FCC@AACGFFBG?GGGFEGGGGFFF;CAB-./BBFFBB0AEDEDD/;;;.990;9F.@-:->FBBFFF0...9/
@M03495:530:000000000-LYBTV:1:1114:12050:3480 2:N:0:TGACAGCT+CCTACGGG
ATATTTTGCCGTTGATAAACCACCCTCCCTGTGGTCGTTATCTTGCTCCTTCTGTCGTCAACGAATTTACTAATCCAACGCTCACATGCTGACAGATCGGAAGCGCGTCGTGTAGGGAAAGAGTGTCCCGTAGGGTGGAGGTAGCGGGGGACCCCGGAACTTTTTTAACCCACCTCTAGAGTCCAGACGTGTATGCATAAATTCTAATCGCATGGTTAGCCCGAACATTGCTCATGCGTATGGCCAAGCTG
+
ABABBFFFFF>AEFGFFGGFEAF22AC2AFHHBFFEE2A2GFHG5FEF3FFEFFHGFCCGEH?CFFCG55D5A@FHF33>EEA?GGGFFGGFF333GFHGE1E//>EE@E/??0FDFG0/C0@1@FFG<<FBEDG0?/?//<<11--<-:--...;--9-00000-.9//......///;/9///9/.-9./.:/9///9///;////;9...:.//9.///-;---////;/;///A9../..:/...//
@M03495:530:000000000-LYBTV:1:1114:14942:3512 2:N:0:TGACAGCT+CCTACGGG
ATATTTTGCCGTTGATAAACCAGCTAATCCTGAAAAAAAAATCAAAGCTAAAAACTACAATGCTAAGACCACGATGTGACTGCTATCAAAGTTAGATATATATGTAAATTATTCATCTGTCAAATCCTAGAATTATATCATACCTGCTCCAGCAATCACGACCTGTAATGGTTTAGTGGGTTGTTCACTGTTTCTGAAAAATGAAGATAGTTGTCCAGCTTCCAAAAAGTTTATTGTGTTTTCTAGTGGAG
+
AAA>>@DBFFBBCEGGE55AFFGFCHFG45FDHHF5GCEEEHCF3FGFHHHH3FFHGFBGHHHGH533B2211EF1F4F443B44B3BBDD4BDGEGHFGHHHH?GF44FGD4GFHFHF4BFHEG3EEGBDHHHBHGGFHHHH0FGA1FCBCBFG1B1<CE///?F1<1<11<01G1=0.<.AD.F1=D0=<DGHHGED0<CDG00CCG0GCG:00<C/;0GG00G..:;00C900;9CFB/;C00;0.99
@M03495:530:000000000-LYBTV:1:1114:16975:3530 2:N:0:TGACAGCT+CCTACGGG
ATATTTTGCCGTTGATAAACCAGGGACTCAGGCTGGACCAAAGCTCACATGCTGACAGATCGGAAGAGCGTCGTGTAGGGAAAGAGTGTCCCGTAGGGTGTAAATCTCTGTGGTTGCCGGAGCTTTAAAAAAAAAAAATGACATTACTAGGTTTCGTGTGGTTATGTTCTTGATGAAGCTCGCTAGTTTAGTACTGATTCGATTAGAGTCACGCAACGACAAGGATGATCTACTAATATATTCTTCACGGG
+
CCCCCFFFFFBBGGGGGGGGGGHGGGGHHHHHHHHGGHHHHHHHHHHHEHHFHHFHHEHHHGGDGGGGHFGEE>EHHHHGGHHHGHBGBBGHGHEEAA3F/344?B4B4B4422/?03>//</0?2222@2>>C-<A-.<0000=00000/00;0.....:/;:0;:00;000;0000;0:.-..;00000;00000000.0;/.;/B////.;--:-;---...//////////;/:///////9//..;
@M03495:530:000000000-LYBTV:1:1114:8472:3567 2:N:0:TGACAGCT+CCTACGGG
ATATTTTGCCGTTGATAAACCAGGACTCAGGCTGGACCAAAGCTCACATGCTGACAGATCGGAAGAGCGTCGTGTAGGGAAAGAGTGTCCCGTAGGGTGTAGATCTCGGGGGTTGGCGGGGCATCAAAAAAAAAAAAGTACCACAGCGATACACCAACGGACCCAGACCAGAGACAGCTGCGCCGGTGATTCCAGTCTGTAGGCGTAAGACTTGAATCGCCCTGACAACACGAGACAAAACGCGTACATAT
+
BBBBBFFFFFBBGGGGGGGGGCDDEGGHHHHHHHGHHHHDHHGHCFHHFHHHHGFFGFHFCE1FGFGHGFGGE?BFGHG?EFGGHGG@D43>?>FFEB//BB44B?F0?/>/////2</---::/000:;-?B--9-.//////..9--..-///..9.-.--9.9..:9....;..;9//-;.----.////////;/;////-.-..;///////;....-..9//;.9.-;....99.-----9.://
@M03495:530:000000000-LYBTV:1:1114:15041:3585 2:N:0:TGACAGCT+CCTACGGG
ATATTTTGCCGTTGATAAACCAGGGACTCAGGCGGACCAAAGCTCACATGCTGACAGATCGGAAGAGCGTCGTGTAGGGAAAGAGTGTCCCGTAGGGTATAGGAAGTGGGGGTGGTCGTGTAAAAGAAATAAGCAATGTTGTGATACACGCGGTTGTCTGAACCACAATAAAAATCTAGTCCTGCGTGAGTCCCACTGCGACATCTGTGAAGTGAGTGTCGTTCGATGTTTAGTCGGTCGTGATCAGGTAG
+
AB?A?DFFFFDA2E4GGGGBFGHG22AEG43BCECFGGHFEBBBC3FB53A55F2G3F5BG11F1FCF>EEE/E?GGG1BFGA30?3B?BB@/E//F?33B?33BG331/////>/1////011<1.<>1=1111011=00<.=00000.---.::.;00;;/.9;..;00000./00000;009-9...////9..//.-9-.///////////:99//......9;.//////;;-.--.//9/////9
@M03495:530:000000000-LYBTV:1:1114:16228:3587 2:N:0:TGACAGCT+CCTACGGG
ATATTTTGCCGTTGATAAACCACCCTCCCTGTGGTCGTTATCTTGCTCCTTCTGTCGTCAACGAATTTACTAATTCCAAAGCTCACATGCTGACAGATCGGAAGAGCGTCGTGTAGGGAAAGAGTGTCCCGTAGGGTGTAGGAGCGGGTGGGGGGGGCTGCCTGAAAAAAAAAAAAAAATCTCACAATTAGGGTCTCACCCCTAATGCTGGATGATAAGCGTGATATGTCAACGGAGCGAAGAGTGTCACC
+
BBBBBBFBDFBBGGGGGGGBGFGFFHHGGFFGFHHHGG?GHHHHHGHHFHHFH5GGEGEHGDEGGFFHB5DG5GHHFHFEHHFHHHFHHHHHGFHHHHBGGEEEFFGCEFFED/B?GEBFGGFG3B3B3GG/BFDFGEF2@222////->A<<<999--...9/.///99@----9---.:////9;/9://.//./9/..-..99//://:/9//////-...///9/////:-..-9--9..9//////
@M03495:530:000000000-LYBTV:1:1114:15541:3602 2:N:0:TGACAGCT+CCTACGGG
ATATTTTGCCGTTGATAAACCAGCTAATCCTGAAAAAAAAATCAAAGCTAAAAACTACAATGCTAAGACCACGATGTGACTGCTATCAAAGTTAGATATATATGTAAATTATTCATCTGTCAAATCCTAGAATTATATCATACCTGCTCCAGCAATCACGACCTGTAATGGTTTAGTGGGTTGTTCACTGTTTCTGAAAAATGAAGATAGTTGTCCAGCTTCCAAAAAGTTTATTGTGTTTTCTAGTGGAG
+
BBBBBFFFBFBAEFGGGGGGGGHHGHHHHH5GGGFHHGGGGHGHHGFEGHHGHEGHHHGHHGHHGDGHH2FGGGHGHHGHGGHHGHGFFFHHHHHHHHGHFHHGHHFHHHHGFHHHFHHFHHHHHGHHHFHHHHEHHHHHHHHHHHHGHEHHGG2GH2FDD@FGFGG1GFHGFGGD>GAGFGCGEFHHHGHHHHHGGDG0.CHEDGGHGHHHHGCCGGFHGFCFHFEEDF90FFGFGGFGGG0FFFGC.:A
@M03495:530:000000000-LYBTV:1:1114:20466:3660 2:N:0:TGACAGCT+CCTACGGG
ATATTTTGCCGTTGATAAACCAGGGACTCAGGCTGGACCAAAGCTCACATGCTGACAGATCGGAAGAGCGTCGTGTAGGGAAAGAGTGTCCCGTAGGGTGGAGTTTTCGGAGGTCGCCGTGTCAATAAAAAAACAGAGTTCCTCACCTGACATCACGGAACGCTGTAGTCTCTACAATTCTATGTTTACGCGCCACTAGTTCACAATTGCCTCAATCTTCGTTAGGGTCACCGTCTCGCACAACACATCCA
+
BCCABFFFFFCBGGGGGGGGGGHGGGGHHHHFHHHGHHHHHFGHHHHHFHHHFHEHHHHHFCEFGGHHHGGGFEGGHGGG3BCGFF@B4B4GEC>?EFCE///33344>/////2//?///0@D2D>G=1F/<..000=111111.00/</00<00..-.-.:...000000:0;090;0000;;0000..---;.;/0090000:0;00000000000;./B.././/.00.;..//.--:/;..:00/0
@M03495:530:000000000-LYBTV:1:1114:18249:3663 2:N:0:TGACAGCT+CCTACGGG
ATATTTTGCCGTTGATAAACCACCCTCCCTGTATTCCAAAGCTCACATGCTGACAGATCGGAAGAGCGTCGTGTAGGGAAAGAGTGTCCCGTAGGGTGTAGATCTCGGGGGGCGCCGGCTCATTAAAAAAAAATAGACATAGAGACAATGCATGCACACACTGTGCTACATAAGACGAACACAATCCTATTCTGCGCAGTCACCAGCACCGATATATCTCATACGGTGTATTATGTAGCAAACACCTTCAT
+
BBBCBFFFFFBCGGGGGGGGGGGGGHHGGHHFGGHGHHFHHGFHHHHHFHHGFHHHHGHHCEFGGHHGEEE>F?BGGFCGHHHH4F4BB@>1>E1??F>3?4E4?4?////--9------./;///:;B;---.///////////;/9//:/9/:///...://///////9////.:--9/..//;///9;///----./9;:/../..-----/////////:./..///;///////:/..9./////
@M03495:530:000000000-LYBTV:1:1114:13038:3674 2:N:0:TGACAGCT+CCTACGGG
ATATTTTGCCGTTGATAAACCAGCTAATCCTGAAAAAAAAATCAAAGCTAAAAACTACAATGCTAAGACCACGATGTGACTGCTATCAAAGTTAGATATATATGTAAATTATTCATCTGTCAAATCCTAGAATTATATCATACCTGCTCCAGCAATCACGACCTGTAATGGTTTAGTGGGTTGTTCACTGTTTCTGAAAAATGAAGATAGTTGTCCAGCTTCCAAAAAGTTTATTGTGTTTTCTAGTGGAG
+
CCCCBFFFFFCAGGGGGGGGGGHHHHHHHHHHHHHHHGGGGHHHGHFHHHHHEHEHHHHHHHHHHHHHHHHHEGHGHHHHHHGHHHGHHHHHHHHHHHHHHHHGGHHHHHGHHHHHHHHHHHHGHHHFHHHHHHHHHHHHHHHHFHEGHHGHHHFGHGHGGGCFHHHFHHGHHHHHGGHEEEGGHHHGGHHHHHHGFHHHHFGHBGEHHHFCFGF0CGBFHHHBGHEG.FGEFGGGGGGGFGGGEFFC.;;
@M03495:530:000000000-LYBTV:1:1114:14096:3693 2:N:0:TGACAGCT+CCTACGGG
ATATTTTGCCGTTGATAAACCAGGGACTCAGGCTGGACCAAAGCTCACATGCTGACAGATCGGAAGAGCGTCGTGTAGGGAAAGAGTGTCCCGTAGGGAGTAGGGCTAGGCGGTCGGCGTCGGATTATAACAACAAAGACCGAATGCTGCTAGCTTCAGGGATGCCCGCCAGCGCGGCGCATCCACGTATCTTAAACGCGTGAGCTGCCAGCCGCGCCAGAGCCACCTACGGCATCAACTACTTCTCATGC
+
AABAAFFBFFBAEGGFGFGGGGFGF2FHCGC3FGHGHGFHHFFCGGGHFFHF5FH2GHHFHHGGGGAGHGE1>EEGHHHGCCGHEGGE4EBF/F@1EC3?/33?/20B??3/<<///<///<<-..111>=<1.>..///<AD-.:00:0000/:0:000.;C./099----.-9------;-//:.;.;.//9///.--;9..9///.9/..-----.-../.:...//..;-;//////////99////
@M03495:530:000000000-LYBTV:1:1114:14779:3712 2:N:0:TGACAGCT+CCTACGGG
ATATTTTGCCGTTGATAAACCAGCTAATCCTGAAAAAAAAATCAAAGCTAAAAACTACAATGCTAAGACCACGATGTGACTGCTATCAAAGTGAGATATATATGTAAATTATTCATCTGTCAAATCCTAGAATTATATCATACCTGCTCCAGCAATCACGACCTGTAATGGTTTAGTGGGTTGTTCACTGTTTCTGAAAAATGAAGATAGTTGTCCAGCTTCCAAAAAGTTTATTGTGTTTTCTAGTGGAG
+
11A1>F3@DFDAGGGGF3FDFGH0FEFGBGFH1EGGHEEE?GGBG1GBHF1FD1ECGGHFHGFFH2BDGCC?E@FF0B2BGG0BFFFGGEED1BGHHHF2FGHB>FHEBGHB2DGGFBEFGHHHHGFHHGGDGGHHHHHHHHGBFGGGGHHGFF0FFHFFGGAEHFHFFHF11FFHFBGF.<A<<1DGGFFHFDFFDGFB.CFF=GCBF0;0;CB<CC/0C0/C0<:.C000CCFF;0/9/90;CF0;.99
@M03495:530:000000000-LYBTV:1:1114:19295:3749 2:N:0:TGACAGCT+CCTACGGG
ATATTTTGCCGTTGATAAACCACCCTCCCTGTGGTCGTTATCTTGCTCCTTCTGTCGTCAACGAATTTACTAATTCCAAAGCTCACATGCTGACAGATCGGAAGAGCGTCGTGTAGGGAAAGAGTGTCCCGTAGGGTGTAGATCTCGGGGGTGGCGGGAGTGTTAGAAAAAACTAAGGCTCGATGTAAGTAGAGTGCCGGCTGACGACGTATCCACATAAGCGATTGTGCAGAGGCTGATGGTATCACGGG
+
DDDDCFFFFFCBGGGGGGGGGGGGGHGGGHHHHHHHGGGHHHCHHHGHHFHHHHHHGGGHGHGGGEHHHHHHHHHHHHHHHGHHHHGHHHGFHHHHHHHHGGGGFFHGGGG>AFFFHGFHHHHHDDFBFGDFFGGG2//2222D220//<-<<<.-----..:0<000:/.<.000<//0.--/0.000000000000-----.:..9--<0.000000000-....0:000<......00000<00<..-
@M03495:530:000000000-LYBTV:1:1114:11240:3776 2:N:0:TGACAGCT+CCTACGGG
ATATTTTGCCGTTGATAAACCAGCTAATCCTGAAAAAAAAATCAAAGCTAAAAACTACAATGCTAAGACCACGATGTGACTGCTATCAAAGTTAGATATATATGTAAATTATTCATCTGTCAAATCCTAGAATTATATCATACCTGCTCCAGCAATCACGACCTGTAATGGTTTAGTGGGTTGTTCACTGTTTCTGAAAAATGAAGATAGTTGTCCAGCTTCCAAAAAGTTTATTGTGTTTTCTAGTGGAG
+
BBABBFFBFFBBGGGGGGGGGGHGHHHHHHHHHHHHHGGGGHHGHHFHHHHGHHGGHHGHHHHHHHHHHGGHDCGGHFHHFGHHGHBGHHHHHHHHHHHHHHHHHHHHGHHHGGHHHHHHHHHHHHHHHHHHHHHHGHHHHHHHHGHFFHHHEHFGHFHGDCGGHHGHHHHFHFHD>GHHGGGGHHHGHHHHHFGHHHHHGCHDDGHHHGGEGGCCHGGHFFHBGFCFDFFGGGGGGGGGGGGFFBCFFFF
@M03495:530:000000000-LYBTV:1:1114:11286:3843 2:N:0:TGACAGCT+CCTACGGG
ATATTTTGCCGTTGATAAACCAGTCAGGAGTCCAAAGCTCCATGCTGACAGATCGGAAGAGCGTCGTGTAGGGAAAGAGTGTCCCGTAGGGTGTAGATCTCGGGGGGCGGCGGATCATTCAAAAAAAAACAAAAGCTGTCGCCACGCACTTGGGTACACGTACACATGCTCGCGACAACTGATGATACGGTTCCCAATAGTCGCCTAACATTTGTATACCATCATAGTGTCATGCAGATGACGATCTACAG
+
BBABCFFFFFBAGGGGGGGGGGHHHHHHHGHHHHHHHHHHHHHGHHDHHHHHGHGGEGGHHHGEGGEEB2DFFGHHGHHFH4FGHFB>EEF3?/3@44444BF///--99:-----.0;09::B99===...;./.0000...:.-.---000..0000;;:..0000000.------9090000000..;..00;9/9090.-.;.0/B0009;000000;9000:000000000000000...:.9000
@M03495:530:000000000-LYBTV:1:1114:16993:3856 2:N:0:TGACAGCT+CCTACGGG
ATATTTTGCCGTTGATAAACCACCCTCCCTGTGGTCGTTATCTTGCTCCTTCTGTCGTCAACGAATTTACTAATTCCAAAGCTCACATGCTGACAGATCGGAAGAGCGTCGTGTAGGGAAAGAGTGTCCCGTAGGGTGGAGATCTCGGGGGGGGCGGGTTCATTTAAAAAAAAAAAATACTACAACATGACTAGTGGCAGCGAGTCCAGTACGGACAAAGACAGATCCGTGATCGTCATGTGGTTACTAGG
+
CCCCCFFFFFCCGGGGGGGGGGGGGHHGGHHHHHGHGGGGHHHHHGHHHHHHHFHHGGGHGHGGGHHHGHHHHHHHHHHHGHGHHHHHHHHHGHFHHHHHEGGGHHHCEEEEEEGHGGGGHHHHDGBFGHGHGCDA@F///=211?F///------9-;..000000900:-:;--:.0000000:./00000090../.9----/000000...--.///9/9/000..:./0.;:..0000/.00000/
@M03495:530:000000000-LYBTV:1:1114:8436:3877 2:N:0:TGACAGCT+CCTACGGG
ATATTTTGCCGTTGATAAACCAGCTAATCCTGAAAAAAAAATCAAAGCTAAAAACTACAATGCTAAGACCACGATGTGACTGCTATCAAAGTTAGATATATATGTAAATTATTCATCTGTCAAATCCTAGAATTATATCATACCTGCTCCAGCAATCACGACCTGTAATGGTTTAGTGGGTTGTTCACTGTTTCTGAAAAATGAAGATAGTTGTCCAGCTTCCAAAAAGTTTATTGTGTTTTCTAGTGGAG
+
BBCCCFFFFFCCGGGGGGGGGGHHHGHHHHHHHHHHHGGGGHFFHHFGGFHDHHGHHHHHGHHGHHGHHHHHGGEFGHHHHHGGFBEGHHHHHHHHFGGHHHHHHHHHHHHFHGHHEGFH4DHHHHHHHHHHHHHHHHBHHHFFHHHCGGFFFGHFGGFGG?GGBGGFGGHGGHHBFFGHGG-CGGBGGHHHHHHHGFHDCFHFFHFHHHFHGCCGGH/GHGHFHEAADGGFFGBBCB/FFG0FFGFB?0C
@M03495:530:000000000-LYBTV:1:1114:20546:3902 2:N:0:TGACAGCT+CCTACGGG
ATATTTTGCCGTTGATAAACCACCCTCCCTGTGGTCGTTATTCCTTCTGTCGTCAACGAATTTACTAATTCCAAAGCTCACATGCTGACAGATCGGAAGAGCGTCGTGTAGGGAAAGAGTGTCCCGTAGGGTGTAGAGCTCGGTGGTCGGCGTGGCCATAAAAAAAAAAAAAAAACGTTAACTCGAGACACTCGACGTCAAGTGGAAAGGTTGATAGGAGCGGAGTGTCGAGGTGGCACACGACTACGCTG
+
CCCCCFFFFFCAGGGGGGGGGGGGGHHGGHGHHHHHFGGHHHHHHHGHHHHGGGHGHGGGGHHHHHHHHHHHHHHHHHHHHHHHHHHHHHHHHHGGGGDFHHGEEGGGFHHHGEGFGFHDGBGH3CHGGFFFFB22222@2<</?//1/<------.<<0<000--:--9-----.-.//.000.....//0/..---...0009000..00//000/0/.---;..00.:-;..::/0/99--;-/.-..
@M03495:530:000000000-LYBTV:1:1114:13209:3939 2:N:0:TGACAGCT+CCTACGGG
ATATTTTGCCGTTGATAAACCAGGACTCAGGCTGGACCAAAGCTCACATGCTGACAGATCGGAAGAGCGTCGTGTAGGGAAAGAGCGTCCCGTAGGGGGTAGATAACGTCGGTTGTCGGTGGAATAAAAAAAAATAATTTCTTTAACATGATAAAAATCAATAGGCGTGAGGCTTGTATAATTGTGTCCCTAGATGGTATTAATTCTAATGTGTGAGGTTTTCTAACGGAACAAAGTTTATTATATTGGTT
+
BBBAADDDFFBAGGGGGFGGGGDF4GFHHHFHGH2GGHFHHHHGGFHHFHF5FGHFFGFGEEEGABGGG1AEFFFGGGA3B??3B2>??>EEEG//?//>?/3?332<2/</<///2//</?/1?1<1FG-><<.000<00=0;G00C0/::00:00;/:00000/-9-...../-;9000;0;C0/000;0/0///9//FF9;B//9/;///99/B?/;:./;/;/;-.99..;99////9//9/9///9
@M03495:530:000000000-LYBTV:1:1114:16493:3948 2:N:0:TGACAGCT+CCTACGGG
ATATTTTGCCGTTGATAAACCAGGATCAGGTGGACCAAAGCTCACATGCTGACAGATCGGAAGAGCGTCGTGTAGGGAAAGAGTGTCCCGTAGGGTGTAGGTCTCGGGGGGGGGCGTATCATTAAAAAAAAAAAACAATCAAGAGATTATGTACAGTCGTGCGAAGTAGTAGAGTCCGCGCGATATGCGAGCTGTTCGCAGAAGACAGTTTAGTTACAGTATTCTCTACCGACAGCTCTATCTGCAGCGAT
+
CDCCCFFFFFDCGGGGGGGGGGHGGHHHHHGHGHHHHHHHHHGHHHHHHGHGHHHHHHHGGGGHHHGGGGGGFHHHGHHHHHHBF@BGHGF?AEE3F/333?B44B//<B--9--;--..0090:;BB=CF;;B-...0000:0::0000000000:0....-.--.0000000000.------.;00..--.0900.-..-/09/;/00000000000;0:0:0;9090-.-:-.900000000000-;9
@M03495:530:000000000-LYBTV:1:1114:11650:3957 2:N:0:TGACAGCT+CCTACGGG
ATATTTTGCCGTTGATAAACCACCCTCCCTGTGGTCGTTATCTTGCTCCTTCTGTCGTCAACGAATTTACTAATTCCAAAGCTCACATGCTGACAGATCGGAAGAGCGTCGTGTAGGGAAAGAGTGTCCCGTAGGGTGGAGATAGCGGGGGGCGGCGGAGCATTAAAGAAAAGAGTAAGGTGTCAGAGGCACATGATAGTCAGATGAATCACTAAGACGATAGTATGATCATCGGAGCTATGTCATCTAGG
+
BBBABFFFFFBBGGGGGGGGGGGGGHHGGHHHHHFGGGEHHHHHHHHHHHHHGHHHGGGHGHGGGCGHHHHHHHHHHHFHHHHHHHGHHHHHFHGHHHHHGGFGGHHGGGGEFGHFHGHHHHHH?FBBFGDHGFFEGA//?22111/>/>-------;;--./9//://;BB/../9////////9/;...../9////;/////////////////;;-...//://://///..--9/;/://////:/
@M03495:530:000000000-LYBTV:1:1114:18212:3968 2:N:0:TGACAGCT+CCTACGGG
ATATTTTGCCGTTGATAAACCAGCTAATCCTGAAAAAAAAATCAAAGCTAAAAACTACAATGCTAAGACCACGATGTGACTGCTATCAAAGTTAGATATATATGTAAATTATTCATCTGTCAAATCCTAGAATTATATCATACCTGCTCCAGCAATCACGACCTGCTAATGGTTTAGTGGGTTGTTCACTGTTTCTGAAAAATGAAGATAGTTGTCCAGCTTCCAAAAAGTTTATTGTGTTTTCTAGTGGG
+
BBBBBFFFFFBBGGGGGGGFGCGGHHHHHHGHHHHHHGGFGHHFHFHEHHHGHFEHHHGHHHHHH5GHHCGHGGHGGFHGHGFGDDFHHHH4GHHHHHHHHGHHHHHHHFHFHFHHGHHHHHHGHHHHHFHHHGHHHGGHHHHBFHHEFHGHHHFGGFGDDG/EFHHGBGHHGGFHHHGHHAFCCGBGGHF=GHHHHEHDDFHGGCG:GHHFHHGGHHHFHGFGFHGGEA;BFEF09;9:CBF0B00BB?.
@M03495:530:000000000-LYBTV:1:1114:9294:3975 2:N:0:TGACAGCT+CCTACGGG
ATATTTTGCCGTTGATAAACCAGGGCGGCACCAAAGCTCACATGCTGACAGATCGGAAGAGCGTCGTGTAGGGAAAGAGTGTCCCGTAGGGTGCAGATCTTGGTGGGCGCCGCGTCATTCAAAATAAAAAACTAGCTGGACTTAAGTAACATGTTACTACGATCATATGCAATCATACTATGACGCGCGACTACTTATTTATATACACCGTGACCCCCCGCCGTTCTCTATCATTCCCACGTTGCAGTACC
+
BBBBBFFFFFBBGGGGGGGGGGHGGGGGGGCF1GEHHHHHHFFHHHEHFFFBGGGDGGGHHHGGGGEE?2B3FFGHHFGHHGFE3E/</?AB//?332222222///?/////<<-.0==1>1>1<1<00-.000/=0:.:00;000:0000:0000:0;..9..0900000000000;90000..;------////////9///9:/:9..../..;-----;.../:/://////9/.-....//:///
@M03495:530:000000000-LYBTV:1:1114:19988:4014 2:N:0:TGACAGCT+CCTACGGG
ATATTTTGCCGTTGATAAACCACCCTCCCTGTGGTCGTTATCTTGCTCCTTCTGTCGTCAACGAATTTACTAATTCCAAAGCTCACATGCTGACAGATCGGAAGAGCGTCGTGTAGGGAAAGAGTGTCCCGTAGGGTGGAGATATTGCGGGTTGGCGAGTCATTTATAAAAAACATACAGGATCGATTCTCAGTTTCATGTACATACGATCTCAGTCCATACATCTGCAGTCACATATGCGTATATGTCCG
+
CCCCCFFFFFCCGGGGGGGGGGGGGHHGGGHHHHHHGGGHHHHHGHHHHGHHHHHHGGGHGHGGGHHHHHGHHHGHHHGFGHHHHHGHHHHHEHHHHHHHGCFGFHHGGGGGG?FGHGGHGFEFBD?DFFFG??EC@F/??B@11111?>A-.>-<<--</<DG000000;0-:.00000/.0/...00;00900;0000;0;90;0.=..;000090;009;0000:000009000000....000000.
@M03495:530:000000000-LYBTV:1:1114:11432:4022 2:N:0:TGACAGCT+CCTACGGG
ATATTTTGCCGTTGATAAACCAGCTAATTCCAAAGCTCACATGCTGACAGATCGGAAGAGCGTCGTGTAGGGAAAGAGTGTCCCGTAGGGTGTAGATCTCGGTGGTGGCCGTGTCATTAAAAAAAAAAAAAGGACTGGATGAGGCGTGGGGGGTGAGCATGTGAGATAAAAGAGAGTGTGGATGGTAGCAATAGACAAGTACGGGCTGCAGTAAGGACGGAATGGGGTGTAAGACTCAGGGTAGCGGCGAT
+
BCBCCFFFFFCCGGGGGGGGGGHHHHHHHHHHHHHHHHHHHHHHHHHHFHHHHHGGGFHHHGGGGAFFGHGGGHHHGHDFDFFFFHGGDG?F/3B@4@FBFF//>>/?00/</02BB?44BF2//<<@<--..00/.</0000<.-.--------..000000000000:0;.//:00:0.:00.:000000;0000/:;00..-9-9./0000009.--...00..;--000000000/.9/.0-----9
@M03495:530:000000000-LYBTV:1:1114:10954:4034 2:N:0:TGACAGCT+CCTACGGG
ATATTTTGCCGTTGATAAACCAGTCAGGAGTCCAAAGCTCACATGCTGACAGATCGGAAGAGCGTCGTGTAGGGAAAGAGTGTCCCGTAGGGTGAAGAGCTCGGGGGTCGGCGGTGCAATAAAAAAAAAATAAAAAGACAAAATCTAAGGTAGCTGGCAGATATAACGTCGTCCACACTATGACACGTCAAGAGCACTGCAGAATGAGCATAAAGTCAGAACGTAGCTTGTACACCAGTGGAGAGTACAGG
+
ABC?AFFFFFBCGGGGGGGGGGHGGHHGHGHHHHHHGHHHHHHHHFHHFHHGGHGEGEEGHFHGFEEEEBGHHGGHHGCGFH4@BFGE@A1EB?1B4312B3///><//</>/---->1<1>1<0-@C;-.00:0;..////.0/00;0;000/00/;/..000;;0.;.:-.../9.////////.....9:.9/.//////9/////////////9////.;...///./////..//9/././/////
@M03495:530:000000000-LYBTV:1:1114:14787:4045 2:N:0:TGACAGCT+CCTACGGG
ATATTTTGCCGTTGATAAACCAGCTAATCCTGAAAAAAAAATCAAAGCTAAAAACTACAATGCTAAGACCACGATGTGACTGCTATCAAAGTTAGATATATATGTAAATTATTCATCTGTCAAATCCTAGAATTATATCATACCTGCTCCAGCAATCACGACCTGTAATGGTTTAGTGGGTTGTTCACTGTTTCTGAAAAATGAAGATAGTTGTCCAGCTTCCAAAAAGTTTATTGTGTTTTCTAGTGGAG
+
BBBBBFFBBFDBCGGGGGGGGGHHGHHHHHHHHGGHHGGGGHHFHGHFHHHGHFFHHFGHHHHHHDHHGEFGGEEGEGFHHHHHHHHHGGFHHHHHHHGHFHHHGFHEEEGHHFHHHHGFGHHHGHHGHFHHHHHHHHHHHHHHHHHFHEHH2FFGF2@EGGGDHHD1?GBGH0C1=<<F>C?AFBGHHHDGDF0DGGH0CGFH0GGHGGHHHHF;GFGGHHHFFCE.DF9CFGGGGGFGFFFFFFF9C09
@M03495:530:000000000-LYBTV:1:1114:7626:4055 2:N:0:TGACAGCT+CCTACGGG
ATATTTTGCCGTTGATAAACCAAAGCTCACATGCTGACAGATCGGAAGAGCGTCGTGTAGGGAAAGAGTGTCCCGTAGGGTGTTAAATTCGGAGGTGGCGGGTACAATTAACAAAGAAGAAAGCGGAATTGATGCTGTAGCACCCGTCATGTGATCCTGGCATGATCACCTTGAGCTCTATTTCGAGCATCTGTGTGACACAGGCACTAGCTATCGCGGTACCAAGTACGTCGCAATGATTTGTCGGACTG
+
BBBB@FFFFFBB?EGGGFGGGGHH4GHGHHHCGHHFHHHGGHHHEGGGHHHEGFFEEBGGEGFGHHHH55D@5BEF@ABF31>14B4444111>/?/?0//>//11111?11?@F00001<010//--.1111<1<1>11000..-....=D000:;:0/./0.000;//0000000;00;9099./.-;0;000090000999..9.//////;..-9.9A;//;/9/..99--..///9/9;/;----.
@M03495:530:000000000-LYBTV:1:1114:7381:4153 2:N:0:TGACAGCT+CCTACGGG
ATATTTTGCCGTTGATAAACCAAAGCTCACATGCTGACAGATCGGAAGAGCGTCGTGTAGGGAAAGAGTGTCCCGTAGGGTGTAGATCTTGGGGGTGGCCGCAACATTAAAACAAAAACAGACAAGATGACTGGCTCTATATTTTTATAGAGGTAGAGCAAAGATTATGTGTTGATCTGTTAAAACTGCATCTTTATGTGATAGTATGGTGGGAAAACGAAAACGGATAGGAAGTAACAGTCCTGATCGCG
+
BBABBFFFFFBBGGEGGGGGGGHHHGHHFHFHHHFHHHHGHHHHGGGEFGHGGGEFGHGFGFCGHHGHED55BFEGGGAFF?/BB4B444B@E/E/>E00>////0B?F32?2</<0//?@<00?001?111</<01>1>111>1=.11111/<<0000/////0=000;C0/.0;000;00000000000000000000000090;0/0;.-././/-...;/-....//;;.;//////9///;/9..-
@M03495:530:000000000-LYBTV:1:1114:22573:4175 2:N:0:TGACAGCT+CCTACGGG
ATATTTTGCCGTTGATAAACCAGGACTCAGGCTGGACCAAAGCTCACATGCTGACAGATCGGAAGAGCGTCGTGTAGGGAAAGAGTGTCCCGTAGGGTGTAGATCTCGGGGGTCGCCGGGGTATTTAAAAAAAAAAAAAACTCACCAATCATCGTAGTCCGACACATTGAAGGCATACCCTCACGCATCACCGTATTAGTCTAGTAGTTTCTCGATTCATTACCATGCTTACTTATCAGCGATATACTTCG
+
CCCCBFFFFFCCGGCGGGGGGGHGHHHHHHGHHHGHHHHGHHHHHEHHHHHHHFFHHHHHHGGGGAFFG1BEEFFGHFGFGHFGHBE@FFHEF@EDFB?/33B444F0F/////<//</---.11111<=F-@:-:----.0000.0.;/0000...900..---/900000;..90;/0;.;...-.-09/....000;0:000000:0009A0/090000;0:0009;00:000B000.-..-00000.
@M03495:530:000000000-LYBTV:1:1114:17105:4241 2:N:0:TGACAGCT+CCTACGGG
ATATTTTGCCGTTGATAAACCAGCTAATCCTGAAAAAAAAATCAAAGCTAAAAACTACAATGCTAAGACCACGATGTGACTGCTATCAAAGTTAGATATATATGTAAATTATTCATCTGTCAAATCCTAGAATTATATCATACCTGCTCCAGCAATCACGACCTGTAATGGTTTAGTGGGTTGTTCACTGTTTCTGAAATATGAAGATAGTTGTCCAGCTTCCAAAAAGTTTATTGTGTTTTCTAGTGGAG
+
CCCCCFFFFFCBGGGGGGGGGGGHHHHHHHHHHHHHHGGGGHHHHEBHHHHHHHGHHHHHHHHHHGGHHHHHGGHGHGHHHHHFHHHHHFFGHHFHHHHHHHHHHHGHHFHFHGHHHHHHEHHHHHHHHBHDHHHHHHFHHHHHBHHHHHHHFHHHH@GDCDCDFHH1FGFHEFHHDGFGGGCEHFGGGFFGFGGHHEB0=GHB0G0CGHGFEHGG:C/0CG00<;:CEFGFFFF0CBFFFFGF000CA0.
@M03495:530:000000000-LYBTV:1:1114:18111:4250 2:N:0:TGACAGCT+CCTACGGG
ATATTTTGCCGTTGATAAACCACCCTCCCTGTGGTCGTTATCTTGCTCCTTCTGTCGTCAACGAATTTACTAATTCCAAAGCTCACATGCTGACAGATCGGAAGAGCGTCGTGTAGGGAAAGAGTGTCCCGTAGGGTGGAGAAAACGGCGGGGTGCTGGTGATTTTACATAAATTACACGTCACTGACGAAGATCAATCGACGCATAAGTCGTGATCGGTACGTGGTCGTGACGGGTCTTCGCTCATCAAG
+
BCBAAFFFFFBAGGGGGGGGGGGGGHHGGHGEFEBFFEECHFCHHFGFHFHGHHHFGGEHDHDAFFEBGHGDDFHHEGDHHFHGHHFHFF3@B23GFG3GCFEFGHHGG/EEEHHHHFFHHH3GF33BBGF//?/<2<///@0?00/?/<-----.00///0;99000900;0000;0;.;..9///:..-..////;/..----..//;/.../:/..:......;/--./9.--:-./;...../////
@M03495:530:000000000-LYBTV:1:1114:18821:4296 2:N:0:TGACAGCT+CCTACGGG
ATATTTTGCCGTTGATAAACCACCCTCCCTGTGGTCGTTATCTTGCTCCTTCTGTCGTCAACGAATTTACTAATTCCAAAGCTCACATGCTGACAGATCGGAAGAGCGTCGTGTAGGGAAAGAGTGTCCCGTAGGGTTTTGTTCTTGGGGGGGTGCGGCTCTGTTTAAAAAATATAACATTTGCACTTCAATATAATGGGGACGTATGAAGGCTGATGCAACACCGCTTATATCTGTATCACATGTTCCTG
+
BBABBFFFFFBBGGGGGGGFGGGGGHHGGHHHHHFGFGGGHGHHHFGFFHHGHFHFFGGHGHGGGGGHHHHHHFHHHHHHGHHHHFGHHHHHHHHFFHBCEF1EHFHGGGE/E?BFHGGHHGFGBBBFB2DHC?DE20//02@22211?//--9-.----9////;9///:-://;///////////////;//9//9/...--..99///9./..///;//...--;..////;9/9///;/9///////
@M03495:530:000000000-LYBTV:1:1114:22291:4296 2:N:0:TGACAGCT+CCTACGGG
ATATTTTGCCGTTGATAAACCAGGACTCAGGCTGGACCAAAGCTCACATGCTGACAGATCGGAAGAGCGTCGTGTAGGGAAAGAGTGTCCCGTAGGGTGGGGAGCTCGGTGGGGGCCGCATCCTTATAAAAAAAAAAGAAGAAATAGCTATAGATCGGACGTGACTCTTGTTGCCGAACAGGCTGCTAGTACCTCCAAAAGTAGTCGTTCTTGTATGACTTGCACAACAGAGTAATAGTCAGACGTCTGTG
+
BBCAAFFFFFCAGGGGGGGGGGGGEHHHHGCHHHGHHHHHHHHHHHGFHHHHHHHBGFHFHGGGGFHGEAEG>F?FGHGBGFGEFBFDGFFE?/EEA??//////03?<?C////////->-0<1=1<1<1<---::..:////;000000;00;0...;-....090////://--:--;....://;/;////.///.////:/.9..:;////9/////9////9.9:////9////////;..:.;/
@M03495:530:000000000-LYBTV:1:1114:19459:4297 2:N:0:TGACAGCT+CCTACGGG
ATATTTTGCCGTTGATAAACCAGCTAATTCCAAAGCTCACATGCTGACAGATCGGAAGAGCGTCGTGTAGGGAAAGAGTGTCCCGTAGGGTGTAGATCTCGGGGGTCGCCGTGTCATTAAAAAAAAAAACAGATCACAATCTGAAGTCACACCGGGCAAACTGTAGCTGTTAGTGAGCTGATACTCGCCCGCAGTCGTGTTTACTCGTGAGATGCTGCTGTATGCGAGATGTAGATATCGTATTACTGAGG
+
DDDCDFFFFFCCGGGGGGGGGGHHHHHHHHHHHHHHHHHHHHHHHHHHHHHHHHGGGGHHGGGGGEFFGHHGHHHHHHDFDGHHGHGFGGCF/3B44@F@CF/>@/<</////0@11111?1=@ADD-<<</:000/:0:0;000000;:0;.-----..:000000:000000000:00000000.--.:---.;...;./0000;:./.0:0000:00::00:..--.0;0000000././0000000.
@M03495:530:000000000-LYBTV:1:1114:9152:4297 2:N:0:TGACAGCT+CCTACGGG
ATATTTTGCCGTTGATAAACCAGCCTCCCTGTGGTCGTTATCTTGCTCCTTCTGTCGTCAACGAATTTACTAATTCCAAAGCTCACATGCTGACAGATCGGAAGAGCGTCGTGTAGGGAAAGAGTGTCCCGTAGGGTGGAGATATCGGTGGGCGGCGTCTCATTAAAAAAAAAAGAGGAGATACTCTAGTACACAGTAGCATCGGGTCAGACAAACTTAAAGCTAGCGTGGCGCGATGCAGGGGATCAGTA
+
AB?ABFFDFFBBGGGGGGGGGGHHGHGHGGHHGHFGEGGHHHHHHGHHHHHFD5FHGGGHGHGGGHHHFAFFFHHHHHHHHHHHHHHHFH@GHHHHGHHHGCEEFHFEFGC>E?FGFGHHAHF24BBFFDDHGDFEFE/<F@22@1?/??//.<---:-./0;C;0000---99.9.....///9//9///////.////:;/..-.-..//....///////9/9/-..---.---.9/9.--..../;/
@M03495:530:000000000-LYBTV:1:1114:19661:4306 2:N:0:TGACAGCT+CCTACGGG
ATATTTTGCCGTTGATAAACCAGCTAATCCTGAAAAAAAAAATCAAAGCTAAAAACTACAATGCTAAGACCACGATGTGACTGCTATCAAAGTTAGATATATATGTAAATTATTCATCTGTCAAATCCTAGAATTATATCATACCTGCTCCAGCAATCACGACCTGTAATGGTTTAGTGGGTTGTTCATTGTTTCTGAAAAATGAAGATAGTTGTCCAGCTTCCAAAAAGTTTATTGTGTTTTCTCGTGGG
+
BCCCCFFFFFCBGGGGGGGGGGHHHHHHHHGHHGGHHGGGGGHHHHFFFFFGFGHGFGHHHGGHHHHHHFGHHGGGGGFHHHHHHHHFHHHHHFHHHH4GHHHGHFHHHHHHGFFGGFHFFHHHHHHHHEBGGHGHHHHHHHHHBGHFCFFBGCGCGCCG?/A?/CHFDGHHHHHHHHHGHGE-<C000<<DGGHEHH0GH.GGHCG0;::CCFCCHBFHHHG09;BEEA0FFFG00;;BBBFBF0.;C.-
@M03495:530:000000000-LYBTV:1:1114:14748:4334 2:N:0:TGACAGCT+CCTACGGG
ATATTTTGCCGTTGATAAACCAGTCAGGAGTCCAAAGCTCACATGCTGACAGATCGGAAGAGCGTCGTGAAGGGAAAGAGTGTCCCGTAGGGGGTTGATTCCGGGGGCCCGCCCGGCACCCACAACAAAGACATGGCCATCTACAAGCAGTCACAGCACATGACGGATACTTCGCGGCTATGCCCCCACCATGCAAGCACATCCGATAGCCATGGGGAGGTGCGATGTCTGGCGCGACTACCATGCATGCC
+
1>11>DFBF1AAEGCGBGGFGGHBGGEGHGH0GFD1CAF11F1FB1E1F0BA01AF?///0AA/E/E/E0FGHC/F/0B0BGB@@FE>/?EF/@//>BG22B0//<///<///------.......<..///:0:/./:;/GF000:E//0/09009/;/990/.-.9.9000..-;@--/////----;-9/////9---///9A9--//////-------:-----/////-------/-///;//9//
@M03495:530:000000000-LYBTV:1:1114:11790:4353 2:N:0:TGACAGCT+CCTACGGG
ATATTTTGCCGTTGATAAACCAAAGCTCACATGCTGACAGATCGGAAGAGCGTCGTGTAGGGAAAGAGTGTCCCGTAGGGTGTAGATATCGGCGGGGGCCGGGTCATTAAAAAAAAAAAAACAAAAAAGACAGGCGCTCGGTAAAGAGCTCAGTGGTGACGTTCTGTAAGAAGCGACTTCGCACGGCTGCTCGAGCAATAACATTGACTGCAATATCTGAGTGATGAGAGGGCGTGGATGTACATGATGCG
+
CCCDDFFFFFCCGGGGGGGGGGHHHHHHHHHHHHHHHHHHHHHHGEGGHHHGAEGEGGFFHGHHHHGH@@DFGHE1E?EG3F/@3444B41>/>E///-->--.-.0==D00<AA--<-<@......-..///..---.--...000/<000/00/0.00..</<<0000:0/0-.<-.0.<9------.00.-..-/:00000000000/:000000000<000000<0...-<--.00<00:000000-
@M03495:530:000000000-LYBTV:1:1114:20375:4382 2:N:0:TGACAGCT+CCTACGGG
ATATTTTGCCGTTGATAAACCACCCTCCCTGTGGTCGTTATCTTGCTCCTTCTGTCGTCAACGAATTTACTAATTCCAAAGCTCACATGCTGACAGATCGGAAGAGCGTCGTGTAGGGAAAGAGTGTCCCGTAGGGTGTAGATCTCGGGGGGTGCCGGGTCGATAAAAAAAAAAAGAGAGTATGATCCTAGTAAGGCACGTGTTAGTGAGGTGTAGGGGAATGCATTAGTAGGGAAGATGTCTACGTACTG
+
EEEEDFFFFFBCGGGGGGGGGGGGGHHGGGHHHHHHGGGHHHHHHHHHHHHHHHHHGGGHGHGGGHHHHHHHHHHHHGHHHHHHHHHHHHHHHHHHHHHGG?FGHHHGGGGEG?FGHGHHHHGH3FDFGFDGCFGE2F/2@22222F//>---99/<-<.<--99.1:0@-<---..//.01<11111111<<110/.:.../.1:1110.<.<010....<01111111<10./...11111:1..0.91
@M03495:530:000000000-LYBTV:1:1114:13621:4389 2:N:0:TGACAGCT+CCTACGGG
ATATTTTGCCGTTGATAAACCAGTCAGGAGTCCAAAGCTCACATGCTGACAGATCGGAAGAGCGTCGTGTAGGGAAAGAGTGTCCCGTAGGGTGTAGATCTCGGTGGGGGCCGTAGCATTAAAAAAAAAAAAAAGAGGGCAAGTGGTGATGCTGGAAGTATATAACGAGATTAAGACACAGATTGAGACTTGTCGGGAGCGCGTGTGAGGATAATTGCCTGATAGACTGTGGCGTATATACTGTCTACTGA
+
CCBCCFFFFFDDGGGGGGGGGGHHHHHHHGHHHHHHHHHHHHHHHHHHGHHHHHHHGGGGHHHGGGGGGBGHHGHHHHHHGHBGGHGFCEEG3F>3FB444BGF/?/////<////?@@G2>>>>DGC--<<--../...<..0000.0000000.0:000000:0.....00:000///.:00000.0<<000.----.---9-..00.0/0000<00<0/<0000000</.-.-.0<000000000000
@M03495:530:000000000-LYBTV:1:1114:18809:4475 2:N:0:TGACAGCT+CCTACGGG
ATATTTTGCCGTTGATAAACCAAAGCTCACATGCTGACAGATCGGAAGAGCGTCGTGTAGGGAAAGAGTGTCCCGTAGGGTGTAGACATCGGGGGGGGCCGGATCATTAAAAAAAAAAATAGGAACAGAACGCAGGGTAAGTAGTCGCATCAATTGTATCGCGTCTCAAGTGCACTACTCTGAACGCTCGCGTATGAGTGGTGACATATACACAATGACTGCGAGTCCAGTCTGAGTAGGTCGCGTCTGCT
+
CDCCCFFFFFDDGGGGGGGGGGHHGHHHGHHHGHGHHHHHGHHHGDGGHHHGAEEGGHFGHGHHHFGG5B5DGHEHGCFGCF/33444BB1E>//--9--9<-.-.0:0<00BDAB-9<.:0000.///0/..----<//<<0000.--.-<00000000..-<-9<0000000000/0000000....-----</:000.:.0:00:0000009000000<.9-9/00000:000000000-----..00
@M03495:530:000000000-LYBTV:1:1114:8665:4522 2:N:0:TGACAGCT+CCTACGGG
ATATTTTGCCGTTGATAAACCACCCTCCCTGTGGTCGTTATCTTGCTCCTTCTGTCGTCAACGAATTTACTAATTCCAAAGCTCACATGCTGACAGATCGGAAGAGCGTCGTGTAGGGAAAGAGTGTCCCGTAGGGGGTAGGTCTCGGGGGGTGGCGGATCAGTTAAAAAAAAACAAATAGTGACATACCAGAGTGCCATAGGAATTCTGTCTAGAGAGAATGAGTGTGGAGTTATGACACTGATCCTATC
+
CCCCCFFFFFCBGGGGGGGGGGGEGHGGGHHHHHFHFGGHHHHHHHHHHHHHHHHHGGGHGHGGGHHHHHGHHHHHHHFHHHHHHHHHHHHHHHGHHHHHGGGGHHHGGGGEFFHHHGHHHHEGBG3DFGDF@/EG/><///=F111F-><----.----9.0000000<-99-..<.00000000:00/00..<<0000:00000000<00000000..0<0<00<:0<<.0/0000<000000000<00
@M03495:530:000000000-LYBTV:1:1114:11816:4579 2:N:0:TGACAGCT+CCTACGGG
ATATTTTGCCGTTGATAAACCAGGGACTCAGGCTGGACCAAAGCTCACATGCTGACAGATCGGAAGAGCGTCGTGTAGGGAAAGAGTGTCCCGTAGGGTGGTGATATCAGTGGAGGGCGTGTAAATTAAAAAAAAAAGAAAAGAAAAACTGTAGATAAGGGTATGGATGCTCACACTTTCACAAGATCATTGACTGCACATTACGCCACGCTAATAACTCTGTAAATCTGCATTCTCTCATGACAACTAAT
+
CCBBCFFFFFCBGGGGGGGGGGHGGGGHHHGHHHFGHGHHFHHHHHHFGHHHHHFHHHHHGHFGGGHHHEGGFGGFGGHG3BGHGH@BF4DG@1EE1FFF///34BFG444B33/?///>/?2222222@>G/>@--..</<C<.<<..000=00;000:../;//00:/000;0/:;000000./0000;000;0/0/099;0.;-..-..../;//////;///////;///////////////./9/9
@M03495:530:000000000-LYBTV:1:1114:23880:4580 2:N:0:TGACAGCT+CCTACGGG
ATATTTTGCCGTTGATAAACCAGTCACAACCACTTCTTGCCCTCCAAAGCTCACATGCTGACAGATCGGAAGAGCGTCGTGTAGGGAAAGAGTGTCCCGTAGGGGGTAGATCTCGGGGGGCGGCGGGTCATTAAAAAAAAAAATAGACACGAGCACAGAGCACGAGCTCATGACAGCAGAAGTCGTCACACTACACTGCTACGAACACCCAAATTGCGTAGTGAGACAGAGATCGTCATCAGTGATCACTC
+
BBCCCFFFFFCAGGGGGGGGGGHHHFHHHGGGGHHHHHHHHHGHGHHHHHHHHHHHHHHHHHHHHHHHGEFEHGHGGGGFGFGHHGGHHHHH@FBFEHGFEE?F/E<?/344330F/>@---9-9--:9.0:000:;--:---.0000::.;---://0//0.-.--.00009000././:;09.;...90//:0/00:;00...--/...9.:00;..:-9/0000/9///00.;...000900000/00
@M03495:530:000000000-LYBTV:1:1114:6763:4580 2:N:0:TGACAGCT+CCTACGGG
ATATTTTGCCGTTGATAAACCAGCTAATCCTGAAAAAAAAATCAAAGCTAAAAACTACAATGCTAAGACCACGATGTGACTGCTATCAAAGTTAGATATATATGTAAATTATTCATCTGTCAAATCCTAGAATTATATCATACCTGCTCCAGCAATCACGACCTGTAATGGTTTAGTGGGTTGTTCACTGTTTCTGAAAAATGAAGATAGTTGTCCAGCTTCCAAAAAGTTTATTGTGTTTTCTAGTGGAG
+
>A1>AFFFF1>>ECAGGGGGFGC0GHFHHCFHCHFGHGAAEG11B1F0FHGDD1AAFCCGFGHGHBBG1BFF?EEFFFHFGFEFHGFGGGFF2FBGGF2F2BB2>FDDFFGF22BBEGH2BGGHHHHHHFHHHHHHGHD2FG1<1GCGFFFH0@F1@1@/C<//?GGFGFF?DG1F1>CCE<@A.1>GGF0DGH0<0DD0.<000;00CF0GCC000;/<:C/;C0C.AFF0BBF0;F/CFB0B009CCB.
@M03495:530:000000000-LYBTV:1:1114:14137:4600 2:N:0:TGACAGCT+CCTACGGG
ATATTTTGCCGTTGATAAACCAGGACTCAGGCTGGACCAAAGCTCACATGCTGACAGATCGGAAGAGCGTCGTGTAGGGAAAGAGTGTCCCGTAGGGTGTAGAAATCGGGGGGCGCCGGAAAATTTAAAAAAAGAAAAAAGAATACGACAGTCAGCAACCGTATATAGGCCGTGTTAACGGGTATTGTCCATATGCGTAGAAGCACTGAGCAATCATCATGCGAGTCTATGAGAAGCGCGTCACAGAGGTG
+
BCCCCFFFFFCCGGGGGGGGGGHGHHHHHHHHFHDHHHHHHHHHHHHHHHHFHBGHHHHHHGGGFFGHGFGGGGGHGHGFCGHFH4F@BGHGGGG?FGCEF3444?DF?/E/--;-------/9:00;0BBFF.../:.:9..900...:-0:;;009:.-:..00:00;0-9-..000.-.--0:09:0000009...-.0090/0/0000/0;0;0000;.;99/009009;0/0--:--..000/.0;
@M03495:530:000000000-LYBTV:1:1114:6883:4608 2:N:0:TGACAGCT+CCTACGGG
ATATTTTGCCGTTGATAAACCAGTCAGGAGTCCAAAGCTCACATGCTGACAGATCGGAAGAGCGTCGTGTAGGGAAAGAGTGTCCCGTAGGGTGTAGATCTCGGTGGTGGCCGGATAATTGAAAAAAAAAAAAGATACACACGCTGGAGAAGCGCGAATATCCAGCACGACATAAGAAATCGAAAGACGATTTCATCCAGTAGCGGTGTAGACTGTCCATCTGCAGTACCTGCAACCAGCTTAGTTACTGG
+
BCCCCFFFFFCBGGGGGGGGGGHHHHHHHGHHHHGHHHHHHHHHGHHGDBGGFGHHGGGGHHHGGGGFF?FGGGFHHH3FBFBBGGGHGGGG31/B344FG4FC/?>//<00/////2DF3FFDBG/<//>--..000000.--..-;:0./0-;A-9-.0;000//;9.-:.0;000/00../..9/;-;..00;00000090--.-90;0000009000000;0:;0;00./00..990000000:090
@M03495:530:000000000-LYBTV:1:1114:12330:4623 2:N:0:TGACAGCT+CCTACGGG
ATATTTTGCCGTTGATAAACCAGCTAATCCTGAAAAAAAAATCAAAGCTAAAAACTACAATGCTAAGACCACGATGTGACTGCTATCAAAGTTAGATATATATGTAAATTATTCATCTGTCAAATCCTAGAATTATATCATACCTGCTCCAGCAATCACGACCTGTAATGGTTTAGTGGGTTGTTCACTGTTTCTGAAAAATGAAGATAGTTGTCCAGCTTCCAAAAAGTTTATTGTGTTTTCTAGTGGAG
+
BBABBFFFFFBA?FGGGGGGGGHHHHGHHHHHHHHHHGGGGHHHHGFHHHHEFHGGHHHHHHHHHFHHHFHHGGHGHGHHHFHHHHGHHHHHHHFHHHHHHHHHHHHHHHHHHHHHHHHHHHFHHHHHHHHHHHHHHHHHHHHFHHHHGHHGFHFHH@GFAFGGHGHHHHHGHGHF<GGEDFDGHHHGHGHHHHHHHEGDGFF0DGHFHCHHHH0<CC:CGFHHHGHEAFFGFF0;CB:FFGGGGGGGG09
@M03495:530:000000000-LYBTV:1:1114:19664:4667 2:N:0:TGACAGCT+CCTACGGG
ATATTTTGCCGTTGATAAACCAGCTAATCCTGAAAAAAAAATCAAAGCTAAAAACTACAATGCTAAGACCACGATGTGACTGCTATCAAAGTTAGATATATATGTAAATTATTCATCTGTCAAATCCTAGAATTATATCATACCTGCTCCAGCAATCACGACCTGTAATGGTTTAGTGGGTTGTTCACTGTTTCTGAAAAATGAAGATAGTTGTCCAGCTTCCAAAAAGTTTATTGTGTTTTCTAGTGGAG
+
BBBBBFFFFFBBGGGGFGGGGGHHHHGHHHHFGHHHHGGGGHHHHHHGHHFHHFEGH3EFFHHHHHHHHFGHGGGGHHGHHGEHFGHHGHHGHHFGGHGHHHHHHBHFHFHHFHGHHHHHHHGFGHHFHHGHHHHHHGFDGHG2FGFHFBGH2FFDG2CACD/CF11??DF?DGFHFDGHEGGGEFGHHHHHHHHHFH0G<.0=0CB;:CHHHHCCGGBGHBBBC;.EDFFFB990;;9FFG0CB009FBE
@M03495:530:000000000-LYBTV:1:1114:9993:4683 2:N:0:TGACAGCT+CCTACGGG
ATATTTTGCCGTTGATAAACCACCCTCCCTGTGGTCGTTATCTTGCTCCTTCTGTCGTCAACGAATTTACTAATTCCAAAGCTCACATGCTGACAGATCGGAAGAGCGTCGTGTAGGGAAAGAGTGTCCCGTAGGGTGTAGATCTCGGTGGGGGCCGGATCAATAAACAAAAAAAAAATGGGAGATGGAGATCAACGGCTAGGATGGCAGATATTACTGAGTGTGATGCAGATCGAGGGAGTACGGCACGA
+
CCCCBFFFFFCBGCGGGGGGGGGGGHHGGHHGHHHHGGGHHHFHHGHHHHHHHFHGGGGHGHGGEHHHHHHGGHHHHH5GHFFFGHHHHHHHHHHHHHHHGGGDHHHGGGGG??FGHAGHEFGH3B3DD2D?<BDFHE/2>2@22>F//?C@-------.:.000000;.:..:----.00;/..///////////.---..9/9/.//.://:///////////;///////9...--...//..---..
@M03495:530:000000000-LYBTV:1:1114:9718:4715 2:N:0:TGACAGCT+CCTACGGG
ATATTTTGCGTTGATAAACCAGGTGATCCAAAGCTCACATGCTGACAGATCGGAAGAGCGTCGTGTAGGGAAAGAGTGTCCCGTAGGGTGTAGATCACCGCGGGCAGTGAGACATTAAAAAAAAAAATGATCACGCACATAAGCGTGTCAGAGATAGTAGTGTGTTGGTTGGACCTACTAGGTATACAATAATTTATTGGGTGACCGCATTGCACAGCAGTATTCTACTTCGTAATCTTATGACATCACGC
+
BABBBFFFFDAAA4FGGGGGGGE44A5GGHBDGHHFHHBFHH5GDCDGBFGHG?FFFFHCEGG?EBBDGGFFH1325BD5FHE1>1EA?F/3344BB31//>>////011111@1211111///---.0000=<..--<00:00-.../000:;000;0909;0./9...9-0/9/09;00/;000000///////B9//.9../9---..//9//....////;//////...:.///9///9//9//..
@M03495:530:000000000-LYBTV:1:1114:10432:4716 2:N:0:TGACAGCT+CCTACGGG
ATATTTTGCCGTTGATAAACCAGGGACTCAGGCGGACCAAAGCTCACATGCTGACAGATCGGAAGAGCGTCGTGTAGGGAAAGAGTGTCCCGTAGGGTGGAGATCTCGGGGGTCGGCCGGTCAATAAAAAGAAACACTCACCCCTACGAGACGCGACACCCGACGTCAGATTGGCGGATCGGGGTTGACGCCAACGTCTTATCCCCTCGTCTGGCCTGTTGCCTTCGCGTGGCGTACGCTCGATAGATAAC
+
AA3AAFFFFFBBFGGGFGGGGGHDGFEFGFFEGEEEEEFCGHHHGBFGHGHGH5FFGFHHGGEG?1BFF>AE/E12BGEBCCGFFBB44D3EG/?<A3////32B330///@<<---.<---.0000=0:...//:.0///:CB.....;...-----9;.--;@-...///:9/-----.;-----;/..-99.....9////;...-....//././///////9.-;----.-9-...--:.9///9/
@M03495:530:000000000-LYBTV:1:1114:18937:4748 2:N:0:TGACAGCT+CCTACGGG
ATATTTTGCCGTTGATAACCAGCTAATTCCAAAGCTCACATGCTGACAGATCGGAAGAGCGTCGTGTAGGGAAAGAGTGTCCCGTAGGGTGTAGATCTCGGGGGTCGCCGTATTATTTAAAAAAAAAATATACGACATTATCGTTGCAGGCGTCTGCAGTTAGACACCATGTGAGAGAAACAGTATATTCAAGGAAGTGAGACACTGGCGAACGGCCGGCTTAGGCAGTCTTCGGGTATGAGATTCTGGAG
+
EEDEEFFBFFCDGGGGGGGGGGHHHHHHHHHGHHHHHHHHHHHHHHHFHHGHHGGGGGHHGGGGFGFHHEFFHHFHHFG@FHFEHGGEEC?/D344B4@1?///////<></02@@D1=1FFGCFFC<<<111...-.1111.<./.00..-.-..110111<101/..011:1110.00///:1:1:11111<./.001010//00/.9----.-9----<000<0./0111....-001:<1111101.
@M03495:530:000000000-LYBTV:1:1114:14784:4773 2:N:0:TGACAGCT+CCTACGGG
ATATTTTGCCGTTGATAAACCAGGGACTCAGGCTGGACCAAAGCTCACATGCTGACAGATCGGAAGAGCGTCGTGTAGGGAAAGAGTGTCCCGTAGGGTGTAGATCTCGGTGGTCGGCGGGTAATTAAAAAAACAAAAGATGAGAGTTAGGTAGTGGTGGGGACGGTGTCAACCGAAAAAATCGGCGAGTAGATAGTGTGCTCATCAGAGAATACCATCGACAGTAGCGTTATCACTGATCTCTTAGCAAC
+
CCBCCFFFFFDDGGGGGGGGGGHGGGGHHHHHHHHGHHHHHHHHHHGHHHHGHHHHHHHHHHGGGGHHHGGEEEGHGHFGHHHHHHFHFHHHGHEEGGGE/33?BDF4BF/EE/3//<<//<->1<<11=F-<...::/.000000=000/;000/.0..--.---:..0000.-----.-.;..-----.:;00000:0:;00000000/0;000;;;./-.-0000-;..;000;0;0:00000:00:.
@M03495:530:000000000-LYBTV:1:1114:10101:4778 2:N:0:TGACAGCT+CCTACGGG
ATATTTTGCCGTTGATAAACCACCCTCCCTGTGGTCGTTATCTTGCTCCTTCTGTCGCCAAAGCTCACATGCTGACAGATCGGAAGAGCGTCGTGTAGGGAAAGAGTGTCCCGCAGGGTGTAGATCTCGGTGGTCGCCGTATCCATACAAAAAAAAATAGAGCCTTTGTCACAGATCGTGACACACCTCATGAATCATCAAACATCTAGTCATACGTAGCAGCTGTCTATGAGATGCTGAGATAGTCTATA
+
CCABCFFFFFCAGGGGGGGGGGGGGHHGGGHHHHFGGGGHHHHHFFHHFHHHHHHFFEGEEHHHHHFGB5GHHHHHHGFGGGGG?E?GFGEEFGGCC?3FGFHFFH4FFGGH//>EFCFF/2B3B2220?//?/2>////.<>F111><F>AF@C-:.00:00.:000000000/9/././.00:;./.;0090;0000000;.0;/9/://;//.;B..////////////;//;B/:/.//9//;////
@M03495:530:000000000-LYBTV:1:1114:17836:4783 2:N:0:TGACAGCT+CCTACGGG
ATATTTTGCCGTTGATAAACCAGGGACTCAGGCTGGACCAAAGCTCACATGCTGACAGATCGGAAGAGCGTCGTGTAGGGAAAGAGTGTCCCGTAGGGTGTAGATCTCGGGGGTCGGCGGGGAATTTAAAAAAAAAAAAAGGGAAGGCACAGAGATTCTGCACGACGACCTGTAGAGCTTCGACGTCAATCGACAGCGCTTGTTCGAGCTCATGATCTGTAGAGCGGGGAGACACGTACAAGACGTCGCTG
+
CCBCCFFFFFCCGFGGGGGGGGHGGGGHHHHHHHHGHHHHHHGHHHHHHHHHHGHGHHHHHHGGGGHHG?EFGEGHHHFGHHHHEGBG@FHHGGEGGG3?/?3444440?/<B//////>---;/00000;::-;-----9.9.......//0;/00009000..:-;--./;00;00000-..--...00..-;-.9::..;00..;.;0000000:0000000--9---../9..;..00//...--..
@M03495:530:000000000-LYBTV:1:1114:22582:4797 2:N:0:TGACAGCT+CCTACGGG
ATATTTTGCCGTTGATAAACCAGGGACTCAGGCTGGACCAAAGCTCACATGCTGACAGATCGGAAGAGCGTCGTGTAGGGAAAGAGTGTCCCGTAGGGTGTAGATCTCGGTGGTCGCCGTATCCATTAAAAAAACAATCTCCTCCCTCACTTCTTTCTCGCATACGTTACTAACATCTCCACGCTTTGAGCCCTTAGCTTGTACTCTAGCCTCTCCTATCCTCCAACCTACTATCTCTACCCAGCTATACC
+
CCCCCFFFFFCCGGFGGGGGGGHGGGCGHGHFHHHGHHHHGHHHHHGHFHHG5GGHHHHFHHGGGGFFHEGGGEA?FGHGBGCGGHBF4BBGEA/EFE3?/33BFD4B?/////3//////0@>2F2@22F2<////111=1100><00<11<100000.<<..0.<//.0:000000000/...;900.;:.//0;000/;09C90009;0/0//00:9/0://009/0;0000000000.0.900;000
@M03495:530:000000000-LYBTV:1:1114:15756:4814 2:N:0:TGACAGCT+CCTACGGG
ATATTTTGCCGTTGATAAACCAGCTAATTCCAAAGCTCACATGCTGACAGATCGGAAGAGCGTCGTGTAGGGAAAGAGTGTCCCGTAGGGTGGAGATCTCGGGGGTGGCGGGGAAATTTAAAAAAAAAAAGAAGTGGGGCGACAAGGGAAGGTAGGAAAGGAGGCAGATCATCAGTAACGGACAACAGACATACCGAGAGTAGCACGAAACGACAAGTAGTGCAGGCGTTGCGTGTACAGGATGGTCGAAG
+
CCCCCFFFFFCDGGGGGGGGGGHHHHHHHHHHHHHHHHHHHHHHHHHHHHHHHHGDGGHHHGGGGEGBGHGFFGHHHG5FDEDFFH@EGG3?/?133B4BGF?CB</>0//---.<000000<:--9---.../:0<.-.----<:....<.<00.0</:./.9<...0<000:00<00.9.<-.<.//./000<9.---000000<...-..---.0000/:00<.-.--.-..</000/.00.0<--..
@M03495:530:000000000-LYBTV:1:1114:8078:4846 2:N:0:TGACAGCT+CCTACGGG
ATATTTTGCCGTTGATAAACCAGGACTCAGGCTGGACCAAAGCTAACATGCTGACAGATCGGAAGAGCGCCGTGTAGGGCAAGAGTGTCCTGTAGGGTGTAGATATCGGTGGGTGGAGGGGAACTATGAAACACCAGGGGGAAAGAAGGGTAGGCTGCGGATTAGCGAGAACGAGAAAGCCACTCATTACATTAGGATGACAGGCGTAGCTGTGCATCGCATACAGAGCTCTGACGTCGTTATGCTACAGG
+
AA@AAFFFFFA>A1AGGDA1BAG0F00BCAACG0EGEFHFCABF1DCFBGFGGDGB1F1AEEE//AB0E//>>/BFFFG0FF/0B@1B@12BFBFFA>/>1>22>21?E//<////////>/</11@2221100//0//>-><>0/./.../..<0..-;--.00/-:--./.....;//9////9000090/:///////9/----99-///9//9/;;9--//B/////////------;-/////9//
@M03495:530:000000000-LYBTV:1:1114:8983:4891 2:N:0:TGACAGCT+CCTACGGG
ATATTTTGCCGTGATAAACCAGCCTCCCTGTGGTCGTTATCTTGCTCCTTCTGTCGTCAACGAATTTACTAATTCCAAAGCTCACATGCTGACAGATCGGAAGAGCGTCGTGTAGGGAAAGAGTGTCCCGTAGGGTGTAGGACTTGGTGGGTGGTGGATCATTTAAAAAAAAAAACGATTGTAATCAGAGTTGGTTGCGGGGAGGGCGTGATAAGCGCAGACAGTCAATCTTAGTCTAAGTCATAGAATGG
+
CCBCCFFFFFCCGGGGGGGGGGHGHHHGHHHHHHHFGGHHHHHHHHHHHHHHHHHGGGHGHGGGHHHHHHHFHHHHHHHHHHHHHHHHHHHGHHHHHHHGGGGHHGGGGGGGGHGHGHHHFHHBGFGGHGFBDGGGG/@@222@2@@?FE///-<...1101<111>D0<<-A?-.-...9:00000:000;00:...--------;---./0000-----.//0090;0;00000:00;00009000000
@M03495:530:000000000-LYBTV:1:1114:20671:4910 2:N:0:TGACAGCT+CCTACGGG
ATATTTTGCCGTTGATAAACCAGGACTCAGGCTGGACCAAAGCTCACATGCTGACAGATCGGAAGAGCGTCGTGTAGGGAAAGAGTGTCCCGTAGGGTGTAGGGCTTGGTGCGCGCCCCCTAGTTTTAAAAAACAATCTGTTGGACAGAGCACGCGCAGGTGTGGGGGCGGGAGCATAGTACGTCGTTCTGCTCGGGCGCGCGGCTGCAGTCACCCCTAATGCATCTCTGTCGCTGTGAATTGTGCACAGG
+
ABBAAF5@FFBBEGCFGDGEGGFDCGGHHFFHEC?GHHHFGHHFGFFGHHH555AFFGFHHGGGGGFFEBAEEE1FGHA3FEH3FB34BG@E?/E1FG/>333/20///3/3>/////////222@1?<GGB///.1111<11.>11.00//<--<--:-./0...--------.;//;///.;9--.;.////.--------9@--9;/;9;//.-...////////////.9...///;:;//9///..
@M03495:530:000000000-LYBTV:1:1114:7309:4934 2:N:0:TGACAGCT+CCTACGGG
ATATTTTGCCGTTGATAAACCAAAGCTCACATGCTGACAGATCGGAAGAGCGTCGTGTAGGGAAAGAGTGACCCGTAGGGTGTAGATATAGGTGGGGGCCGTGTCTTTAAAAATAAAAAAAACAGAGAGAATGCACCTCTTGACTACAAGAATCAGGTCACACATTATACAGAGCTACGCTCTGTCTATCCTCAGATCAGTACACCTACGGTAATGTCCGGAGGGCTCACATAATAGCGGCATTAAAGCGA
+
BBBBBFFFFFBBGGGGGGGGGFHGGHHHHHHHHHHHHHHHFHHHGGGEAGGGEGEGGF2FFGHHGHHHB55@5FE1E?AFFFE@3444@4FG4B?////////B233?3??3B0232@2/////0000..1<11110001110000//00//<00<00/:/:/.0;0;00000/:000.-...0;00000/000:09/0000900////...;.//9//.;.---.;.//9///;///;----9/////..
@M03495:530:000000000-LYBTV:1:1114:22480:4972 2:N:0:TGACAGCT+CCTACGGG
ATATTTTGCGTTGATAAACCACCCTCCCTGTGCCCTCCAAAGCTCACATGCTGACAGATCGGAAGAGCGTCGTGTAGGGAAAGAGTGTCCCGTAGGGTGTAGATCTCGGCGGTGGCCGGATCATTTAAAAAAAAAAGTAGTGTGAGCAGGCCTCGAGACCTGTAGTTCTGCATTACAGCAGCAGTACTGTACAGTGTCTATGTGACACGTAGACACCGATTCCTGTGTAGCCATCTGTCGAGCTGGGCGAC
+
CCCCCFFFFCCCGGGGGGGGGGGGFHGGHHHHHHHHHGHHHHGHHHHHHHHFHFHHHHHHHGGGGHHHGAEFFFFFHHG3GHHHHHHGGHHG1EGEEB/>?344444B?/>B@/<00///?/01111?1=BCG---.0000/0000:;/...0.......0/000;00090000;0090/./..90000;0;B0:0099000900000../..00/.---.0090;0:00000000000.:-..0/.;---
@M03495:530:000000000-LYBTV:1:1114:7550:5010 2:N:0:TGACAGCT+CCTACGGG
ATATTTTGCCGTTGATAAACCAGCTAATCCTGAAAAAAAAATCAAAGCTAAAAACTACAATGCTAAGACCACGATGTGACTGCTATCAAAGTTAGATATATATGTAAATTATTCATCTGTCAAATCCTAGAATTATATCATACCTGCTCCAGCAATCACGACCTGTAATGGTTTAGTGGGTTGTTCACTGTTTCTGAAAAATGAAGATAGTTGTCCAGCTTCCAAAAAGTTTATTGTGTTTTCTAGTGGAG
+
BBCCBFFFFFCBGGGGGGGGGGHHHHHHHHHHHGHHGFGGGHHFHHHHHHFHHHGHHGHHHHHHHEGHHFFGGGHGHHHHHHGHHHGHHHHHHHGHHHHHGHHHHHHGHHHHHGHHHHHHHHHGHHHHHHHHHHHHHHHHHHGFHHHHGHHHGHHHHGHFGGGGFGHGFHGGFHFGFGGFGGGGHHHGHHHGGHHHHHHDGGFFDGFHGHHHHCGCCGB:0GFGFHEAAFGGGGGFGF/B;:CFGGGF?0A
@M03495:530:000000000-LYBTV:1:1114:8273:5028 2:N:0:TGACAGCT+CCTACGGG
ATATTTTGCCGTTGATAAACCACCCTCCCTGTGGTCGTTATCTTGCTCCTTCTGTCGTCAACGAATTTACTAATTCCAAAGCTCACATGCTGACAGATCGGAAGAGCGTCGTGTAGGGAAAGAGTGTCCCGTAGGGTGGAGATCACGTGGGGGGGCGAGACATTTATAAAACAAAGAAGGAGCCCGTATTATCAGTCACGACAGCAGCTAAACACTGCAATTGAGTGTGTGGAGCTTCATCGTGTCTCTGT
+
CCCCDFFFFFCBGGGGGGGGGGGGGHHGGHHHHHEGFEGHHHHHHFHHHHHHHHHHGGGHGHGGGHHHHDGHHHHHHHDFHHHHHHHHHHHHHHHHHHFHGGGGFHHGGGGEF?GGHFHHHHFF?FDFGHGHGC?A2?/=/2211?A0/=/--:---:@-;/0000000:009../:./..9...---.0000:;0;00..---./;//00000.:00;0000000000...0./.000000:..;00000
@M03495:530:000000000-LYBTV:1:1114:9389:5029 2:N:0:TGACAGCT+CCTACGGG
ATATTTTGCCGTTGATAAACCAGCCTCCCTGTGGTCGTTATCTTGCTCCTTCTGTCGTCAACGCATTTACTAATTCCAAAGCTCACATGCTGACAGATCGGAAGAGCGTCGTGTAGGGCAAGAGAGTCCCGTCGGGTGTATATTCCGGGGGTCGCGCCATGATCAAACCAAAGCGTAAGAGCGTCGTGAGAGTACACCTTGTAGTAGAGGTTTGCTATTACACCCATCCCCACGACTACGCCTCAAACTAG
+
AAA>AFFFFFDAGGFGGGGGF000FGGCFFCAFG0BEFGHGFFGEGHHHGHHHGGHEFGHEG/EEECDG2DDFFGFFG21>E111BB21@FFH0FF0B1FEC/?C0GCE/E/??<>1<0?<FG00/1B<1/<///</</11111<<0/->@;.;-:--9.0099090:.:..//.9.9.00;9:9-;:/-///9////9//;9//9/;/-;BF-//:///////--//-9--------/-99--///;///
@M03495:530:000000000-LYBTV:1:1114:16681:5053 2:N:0:TGACAGCT+CCTACGGG
ATATTTTGCCGTTGATAAACCAGGGACTCAGGCTGGACCAAAGCTCACATGCTGACAGATCGGAAGAGCGTCGTGTAGGGAAAGAGGGTCCCGTAGGGGGTAGGTTTTGGGGGTCGGGGCGTTCTTAAAAAAAAAAAGGGTAAGACAGAGCGCTGATGGCGGGTCTCCATATGCGAGCCTTCCATGACACACATCTCCACGCCTAGTCTACGATGTCAGACGAGCGCCTCGAAGGTACTTGCGATCTTACA
+
BB@A@FFFFFBAEFGGGGGGGGHGCGGHHHHHHHHGHGCDHFHHHGHHHHHFHHGBGHHHHHG1FGFGHEEEFGGHGFGECHHHGG1E1B1GE1>EFG/>E/?/33?/?C/B@/////---<<<.0000;0;---9-9..9//00099///--.-./9/.-----.////////..-9-///////////...9//://..:...//////....;9////---9---...;...///////;-...:///
@M03495:530:000000000-LYBTV:1:1114:11117:5075 2:N:0:TGACAGCT+CCTACGGG
ATATTTTGCCGTTGATAAACCAGGACTCAGGCTGGACCAAAGCTCACATGCTGACAGATCGGAAGAGCGTCGTGTAGGGAAAGAGTGTCCCGTAGGGTGTAGATCTCGGGGGTGGGCGGATCATTAAAAAAAAAAAAAAAAACTACAACGTGATGGGAGCTTGCGACGTAATACCAAATGGTCAGATTGAATAGTGTCTGCGAAATGAGTGACAGTACTATCTGTGCATACATATACATCATAACGTACGA
+
CDCDCFFFFFDCGGGGGGGGGGHGHHHHHHHHHHGHHHHHHHHHGHHHHHHHHHHHHHHHHGGGGGHHGAEEEGHHHHGHHHHHH@FBGHHGGGEGGGG/B344B440?//B/////<---<CDD00FFH?-AD-----<<-.0<0000-<../00./...0:9-----.:.0:000.000000/0000<000000:0<00<---.<00000000000000000:0:00000000000::00000.<.9-.
@M03495:530:000000000-LYBTV:1:1114:14516:5099 2:N:0:TGACAGCT+CCTACGGG
ATATTTTGCCGTTGATAAACCAGCTAATCCTGAAAAAAAAATCAAAGCTAAAAACTACAATGCTAAGACCACGATGTGACTGCTATCAAAGTTAGATATATATGTAAATTATTCATCTGTCAAATCCTAGAATTATATCATACCTGCTCCAGCAATCACGACCTGTAATGGTTTAGTGGGTTGTTCACTGTTTCTGAAAAATGAAGATAGTTGTCCAGCTTCCAAAAAGTTTATTGTGTTTTCTAGTGGAG
+
BBBBBFFFFFBBGGGGGGGGBGHCHHFBGFFEFGHGHGGGGHCGHFHHHHHFHGGHHEHHHHHHHGHHHHHFGGGGHEGHHGFHHHGHHHFBFHBDGHHHHHHHHHHHFGHHHHHHHHHHHFHBGHHGFHGHHHHHHHDGGHHEHFAGHCFF2FCFHHF??CCEFGHHGFHFGFGHHGHEDEDAGHHFHHDGFFHHBGGGHGHFBGCGFHHHHGFCCG/<GFF00::;CB;CFGBFBB9FFFFB00;CA0A
@M03495:530:000000000-LYBTV:1:1114:7963:5105 2:N:0:TGACAGCT+CCTACGGG
ATATTTTGCCGTTGATAAACCAGTCACAACCACTTCTTGCCCTCCAAAGCTCACATGCTGACAGATCGGAAGAGCGTCGTGAAGGGAAAGAGAGGCCCGTAAGGAACCGGATTCCGATCCGCACCATCATCACAAAAGAAAACTCCAGATCAGGAGCCAACTTCTACACATAACGGAAGAGCGTCAAGTAGGGAAAAAGTTGTGCTGCAAGATGAGTATACAGCCTTGAATTGTCAAGACAGAGTGACGGA
+
AA?AA3DFFFDAAACEFFFFC0AGBAFFF00A0B1FFHFF1CCGE0ADFHHB11AAFF1D1FG10FAF/EF/G0A>B>@EC0/1FA/B/B0>0//?>?E/>/01100///<//B20///?@//</011@111?FD000?G<00>1<<111>>1>F.G.</./0<0=00/<000/.-;..:./-;;..0;;0;;9../9;900;AB000/00/000/////9///--9/////99/////-/-////:/;--
@M03495:530:000000000-LYBTV:1:1114:18771:5123 2:N:0:TGACAGCT+CCTACGGG
ATATTTTGCCGTTGATAAACCAGCTAATTCCAAAGCTCACATGCTGACAGATCGGAAGAGCGTCGTGTAGGGAAAGAGTGTCCCGTAGGGTGTAGATCTTGGGGGTGGCGGTTTCAATAAAAAAAAAAAAAAGGAAAAAAAGAGGAGAGTGGAACTGCAGTAATGCATCATATTTAGTTCGCGCACAGTCATCCACGTGTACTACTATCATGTTGTCAGCTAGACAGACACAGGAACGTCTCGGAGAGCAA
+
CCCCCFFFFFBCGGGGGGGGGGHHHHHHHHHHHHHHHHHHHHHHGFHHHHHHHEGGGGHGHGGGGEEGHGGGGHHHHHDGDFHGGHGGGF3?/3344B44BE1>////0/////@22222>DDCGDG?D?-:..////.-9../.....00.0000000000000000000;00000909.---:-9/00000000;..//000000:00;0000/000000:000//9///.../....///.99;.:0/
@M03495:530:000000000-LYBTV:1:1114:8253:5129 2:N:0:TGACAGCT+CCTACGGG
ATATTTTGCCGTTGATAAACCAGCTAATCCTGAAAAAAAAATCAAAGCTAAAAACTACAATGCTAAGACCACGATGTGACTGCTATCAAAGTTAGATATATATGTAAATTATTCATCTGTCAAATCCTAGAATTATATCATACCTGCTCCAGCAATCACGACCTGCTAATGGTTTAGTGGGTTGTTCACTGTTTCTGAACAATGAAGATAGTTGTCCAGCTTCCAAAAAGTTTATTGTGTTTTCTAGTGGA
+
BABBBFFFFFBBGCGGGGGGGGHHGHHHHHHHHHHHHGGGGHHHHHHHHHHGHH?HHHHHHHHHHFHHH2BFFGHGHHGHHHBHHHHHHHHHHHHHHHGHHHHHHHHGHHHHHFHHHHHHHHHHEHHHGFHHHHHHHHHHHHFHHHHFHHHGFGGHHGH/EGGDFFHBGHHHHHHGHFGFHFGGGHBHHHHFHFHFHEH/=GHG<0;CCGHHHHGFHFBFHHFHHHFE.;9BBBFG00;9CFFGGB0;BA0
@M03495:530:000000000-LYBTV:1:1114:9000:5230 2:N:0:TGACAGCT+CCTACGGG
ATATTTTGCCGTTGATAAACCAGGACTCAGGCTGGACCAAAGCTCACATGCTGACAGATCGGAAGAGCGTCGTGTAGGGAAAGAGTGTCCCGTATGGTATAGATCTACGCGGTTCGCGGCTACATTAAGAAATACACCACCCTCTGATGGACTCTAGTCCTGCAGTCACACATGAAATTCCCAGGTTGAGTCCGGGGATTTCACATCTGTCTTACAGAACAGCCTGCGCACGCTTTACTACAAGACTGTCG
+
AAAABFFBFFBBEAGGDGGFFEHFFHHHHHHFCG?GHGFHHHHHHGHGHHGHH5BGGEHHHFGGEAFFGAEF>EGFHHE31FGGBHH4BE3>F/1B2B444?B4FB44?///<///>///<EHB1<1111?0111?1?/..<.<0<FG11><<<D00==<0</</0<0=0/;0<0::0:C0:CG.:;/B9099.9---.9B00000=B900;////99/9//..99.;-----.../9//9///..////9
@M03495:530:000000000-LYBTV:1:1114:10577:5291 2:N:0:TGACAGCT+CCTACGGG
ATATTTTGCCGTTGATAAACCACCCTCCCTGTGGTCGTTATCTTGCTCCTTCTGTCGTCAACGAATTTACTAATTCCAAAGGAGGAGTATGTTGTTTTTGGAATTTAAGGTAATTGTTGGCTCTAGCTGCCATAGCAATGTCACAACCACTTCTTGCCCTCCAAAGCTCACATGCTGACAGATCGGAAGAGCGTCGTGTAGGGAAAGAGTGTCCCGTAGGGTGGAGAGCTCTGTGGTCGCGGTATCACTGA
+
CDBCCFFFFFDCGGGGGGGGGGGGGHHGGHHHHHHHGGGHHHHHHHHGHHHHHGHHGGGHGHGGGHHHHHHHGHHHHHFHGHHHGGGHHHHHHGHHHHGGGHHHHHHHHHHHHHHHHHHHGHHHHDGHHHHHHHHHHGHHHHEHHHGGFGHHHHHHG@FGHGHHHHHHHHHFHHHHHHHHHHHHHG?FGHFFGGGGGGGGGFEHHFG/F0GC0CBA.-E../.-..:9.B0000:/:0<---...000000
@M03495:530:000000000-LYBTV:1:1114:21476:5314 2:N:0:TGACAGCT+CCTACGGG
ATATTTTGCCGTTGATAAACCAGCTAATCCTGAAAAAAAAATCAAAGCTAAAAACTACAATGCTAAGACCACGATGTGACTGCTATCAAAGTTAGATATATATGTAAATTATTCATCTGTCAAATCCTAGAATTATATCATACCTGCTCCAGCAATCACGACCTGTAATGGTTTAGTGGGTTGTTCACTGTTTCTGAAAAATGAAGATAGTTGTCCAGCTTCCAAAAAGTTTATTGTGTTTTCTAGTGGAG
+
AAAAAF3FFFDAE1CGGGGGGGCHGFHHHHHHHHHHHG/EEHHGHEFFHGG111/GHF1GFGHHHHHHH0FHGCHGFHFHFHHHGHFHB1BFGD2FGDFBHHFHFGHHHHHFGDFHHHGDHHEF2DFGHHEFHHFHHHHGHGDGHHGGHGHGFGCGH1FAG?/?GGFD111?DGGDFHFHGGCGHHHHFHDGHHGE0000.<DG0;0CGFFFHGG00:/GFFH000;.;C0;9CFF9;/BFFFGGB9;.0;
@M03495:530:000000000-LYBTV:1:1114:21316:5325 2:N:0:TGACAGCT+CCTACGGG
ATATTTTGCCGTTGATAAACCAGCTAATTCCAAAGCTCACATGCTGACAGATCGGAAGAGCGTCGTGTAGGGAAAGAGTGTCCCGTAGGGTGTAGATATTGGGGGCGGCCGGGTCATTAAAAAAAAAAAAAAACCCAGTGGTAATCATAGACAGAAACAACTCATTAATATCAGTGCACTGATACTAGTGTATTATATCGCCTGTATGCTGTCGAACCGACGCATCATTGGTACAGTCTGGCAGCACATTT
+
CCCCCFFFFFCCGGGGGGGGGGHHHHHHHHHHHHHHHHGHHHHHHHHHHHHHHHGGGGHFHGGGGEGHHHHGFHHHHHFGDGFHGHFGGGFE>334@444@F1/>//></@//.<<111=1<FCCC-A-----...:.90/090000:0:0;:/900//..00:0000:0:000000000/:00000:0000000009:..;..000000009...::-9----.-;0000900000000/;/..:./000
@M03495:530:000000000-LYBTV:1:1114:11057:5334 2:N:0:TGACAGCT+CCTACGGG
ATATTTTGCCGTTGATAAACCAGTCAGGAGTCCAAAGCTCACATGCTGACAGATCGGAAGAGCGTCGTGTAGGGAAAGAGTGTCACGTAGGGTGGAAGACTGGGGGGTCGACGTCGCAGTATAAAAAAGACAGGAACTGGAAAAAGGCAGTGTCGGTGGGGTTCTTGCAGAAGCCTCGCCCCCCTCAGGAGCAATATGTGCGGCTCTCGTCAATACCAGCAGAGTGGCTTGGAGGAAAGTCGTGTCTGGAC
+
AAAAAFFFFBD2EEGGFGGGGGHFGHHFCABFGF5GFHAGFFFFDGA5FFHH3FBGGEEGHHHGGGEA11?DFF3FFA3F434@4BEEEF11B1/13B13B?////-:.----;.--;..;0000=FG9.//...../////;.....9./;9/.--..--.-9/;////9/9B./..--.----..///..9/////://.--9./9...../////;...:.//....-.//..././;.99..////.
@M03495:530:000000000-LYBTV:1:1114:15574:5335 2:N:0:TGACAGCT+CCTACGGG
ATATTTTGCCGTTGATAAACCACCCTCCCTGTGGTCGTTATCTTGCTCCTTCTGTCGTCAACGAATTTACTAATTCCAAAGCTCACATGCTGACAGATCGGAAGAGCGTCGTGTAGGGAAAGAGTGTCCCGTAGGGTGTAGATCTCGGGGGTGGGCGGATCATTAAAAAAAAAAAATATAACAGTGAGAGAGGATGTGATGAGTGGATGAAGACATGACATCATGGCGGCGAGGTACGTCTGCTAACGAGT
+
DDCCCFFFFFCCGGGGGGGGGGGGGHHGGHHHHHHHGGGHHHHHHGHHGHHHHHHHGGGHGHGGGHHHHHHHHHHHHHGHHHHHHHHHHHHHFHHHHHHHGGGGHHHGGGGEGGGHHGHHHHHHGHFGHHGGG?DFFE/2DF2>22F//>E----.<----.0:<0:00-<-----.0000000000000....<0:00000<00.00<0000:/00000000:<0.-------<00././.0000/....
@M03495:530:000000000-LYBTV:1:1114:17292:5349 2:N:0:TGACAGCT+CCTACGGG
ATATTTTGCCGTTGATAAACCAGCTAATCCTGAAAAAAAAATCAAAGCTAAAAACTACAATGCTAAGACCACGATGTGACTGCTATCAAAGTTAGATATATATGTAAATTATTCATCTGTCAAATCCTAGAATTATATCATACCTGCTCCAGCAATCACGACCTGTAATGGTTTAGTGGGTTGTTCACTGTTTCTGAAAAATGAAGATAGTTGTCCAGCTTCCAAAAAGTTTATTGTGTTTTCTAGTGGAG
+
CBBBCFFFFFCCGGGGGGGGGGHGHHHGHGHHHHHHHGGGGHHHHHFBGHGHHHGHHEFHHEHHHHHHHHGHGGHGADFFFGFGGHHHHHHHHHHGHHHHHHHHHHHHHFHHFBFHFFHHGHHHHHHHFFHHHHHHHHHGDFD2GFFHHGHGHG2FB2F/EFCD0GGBGHEGHHH11>G.>FCGHFGHHHHHHFG000D=C<GD00;CC0G0CCC00;/00C:C0G..AFGFGGF00CFFGB;;00;;.0.
@M03495:530:000000000-LYBTV:1:1114:21975:5353 2:N:0:TGACAGCT+CCTACGGG
ATATTTTGCCGTTGATAAACCAGCTAATCCTGAAAAAAAAATCAAAGCTAAAAACTACAATGCTAAGACCACGATGTGACTGCTATCAAAGTTAGATATATATGTAAATTATTCATCTGTCAAATCCTAGAATTATATCATACCTGCTCCAGCAATCACGACCTGGTGTTTAACCGAATGCAGGTTTCTACCAGGTCGTCTTTCTGCTTTCCGCCAGTCCTGGCAAACAACCTGCAGAAAAGCCAATCAAA
+
3AAABFFFFFDACEEGGFGBEFHHCHHFEEHHFHHHFGAEGHGHHGFBFHHF3AABGHHHHGHGHEGHG2GHFEEFHGFHGGHFHHEGDBDGHBDDGH4FDFHHGHHHHHHHHBGFHHHFGHHHHGHGFFHHHGFHHBGHHHHFFHF1BFGCBGFGHFGGGG?AHHHHHGFHGHFDGCGHHHHGHFFBGBHHHHG<CCDEEGBGHHGFGFFGGGGG@FGFFBE.B:.C..;EF..9/9F/;F.A9.;;FBB
@M03495:530:000000000-LYBTV:1:1114:9703:5371 2:N:0:TGACAGCT+CCTACGGG
ATATTTTGCCGTTGATAAACCAGTCAGGAGTCCAAAGCTCACATGCTGACAGATCGGAAGAGCGTCGTGTAGGGAAAGAGTGTCCCGTAGGGTGGAGATCTCGGGGGGCGCCCGGGTATTAAAAAAAAAAAGAAGCGCTGCACACGGTAGGAGTAGACGATGTCGTACTGGACAATACGATCGTCCAGATGAGTGGCTTAGAGGCGACCACGGCAACTCCAGTGTATATCTGAGACTGAGATTTCACCTGG
+
CCCCCFFFFFCCGGGGGGFGGGHFHHHHHGHHHHHHHHHHHHHHHHEHHHHGGHGHGGGGHHHGGGFFF?GHGGGHHHHFFH4BGGEGG?AF3?/11333B4FC///----:--:-.::B///;/=@F-:9...:/-;:-.///.:-..../////:/.-.../.;.9.///././;/...:-/.:.//9/9///...9/////.-----..-;--./////;/////////;/;////////:;/////.
@M03495:530:000000000-LYBTV:1:1114:24956:5375 2:N:0:TGACAGCT+CCTACGGG
ATATTTTGCCGTTGATAAACCAGCTAATCCTGAAAAAAAAATCAAAGCTAAAAACTACAATGCTAAGACCACGATGTGCCTGCTATCAAAGTTAGATATATATGTAAATTATTCATCTGTCAAATCCTAGAATTATATCATACCTGCTCCAGCAATCACGACTTGTAATGGTTTAGTGGGTTGTTCACTGTTTCTGATAAATGAAGATAGTTGTCCAGCTTCCAAAAAGTTTAGTGTGTATTCTAGTGGAG
+
BBBB@FB5DDDBEEGGBGFAA4ACCE5F4FHHCGBBGGEEEH3EGHHBFHHG33AE53AGHH3F@DBBG2F110?1G44B@D1B4B3B4F3FB@4FGHFHEFHFFEF4FBHHE444BFHHHHFG4G34F4B?GFHHFG22GHFFFDC1BGHHF0@<G1@C/>/<1FGHEHG<1?1D?=F...-<.FF100=BGHGHB0=D0DFH00=DCGHFFHB00;:00C;000;.;90;;0;;;B.00000CF00.0;
@M03495:530:000000000-LYBTV:1:1114:9790:5383 2:N:0:TGACAGCT+CCTACGGG
ATATTTTGCCGTTGATAAACCAGGGCATCGGCCGTTTTCTCCAAAGCTCACATGCTGACAGATCGGAAGAGCGTCGTGTAGGGAAAGAGTGTCCCGTAGGGTGTAGATCTCTGGGGGCGGCGGGTGATTAAAATAAAAAACAAGAAGAACACATCACAAGAGTACATCGACGTCACAAACACTACAACTGTCGTAGCGCTAGGCCGGGTCTAGCACTATACTGACTGTCCCATTCGTTAGCGTACCGCTGC
+
CCCCCFFFFFCCGGGGGGGGGGHGGGGHHGGGGEEEHGHHHHHHHGHHHHHHHHHHGHHHHEHHHGFGGEGHEEEFFE?FGHGG1FHHHGH4@FF/FFD?F3?<3D444?B4B32>///-----;-.;9000;0:9;00-..://9/9////.000000./.000000./---...00....0//0000/;0..9..--.;../0---9-/09000000000;000000:000000//..0-;::..---.
@M03495:530:000000000-LYBTV:1:1114:23425:5438 2:N:0:TGACAGCT+CCTACGGG
ATATTTTGCCGTTGATAAACCACCCTCCCTGTGGTCGTTATCTTGCTCCTTCTGTCGTCAACGAATTTACTAATTCCAAAGCTCACATGCTGACAGATCGGAAGAGCGTCGTGTAGGGAAAGAGTGTCCCGTAGGGTGTAGATCTCCGTGGGTGGGGGACGAATCAAACAAAAAACACTAAGTAACCTACATCGTCTACTCCGAACTCCGACATGTATGCACTCCGATGTACTGGTGTCCGCTAAGCTCGT
+
AAA1AFF31DDAGGCGFGG1BC0FEHHGFHGGBGFHEA/EGHHHB1GGHGFBD1FFFFGF?FE/FF/G2DDDFGHDDFD@EFEFG1CDHHFD1CBE0FGGAAAE00E@EGG/E?FGFFF0F00C>1>>BD<?CG?FG?/1@22>@21//?//?A@---<<-:-;.;:C0.CG..-...0///00000;://00.9...000/;;---9/--9--////9/////------9/////--//----9////-9
@M03495:530:000000000-LYBTV:1:1114:21987:5449 2:N:0:TGACAGCT+CCTACGGG
ATATTTTGCCGTTGATAAACCAAAGCTCACATGCTGACAGATCGGAAGAGCGTTGTGTAGGGAAAGAGTGTCCCGTAGGGTGTAGTGAAAAGAGTGAGTCGGGTAATGATAACAACATATTAAATTGCTCTTACTATCTGATTGGTAGTCCGTACCATGAGTCGACCTGCTGTCTAGCACAGCTTTGGATGATTGACTACGAGCCTGATCGAACCGAGCGGCGCTCTTTTGCGTTGTCGTGTACACCAGGT
+
?AA1AF@FBD1>AE1EGFF1AEFAEGG1A1AE1E1FFFFGH11AEEAEFGF/A//BEF21B/FA/0BCA1A211//>///0//B@@F221@0/>@1111B///?/0222BF2111//01B22B1B21121111112B>B>2221011@122??0</2111?11>?//.><11<FG1=1110<<0<0</<0//0000000/;..;-;.:;0../.9--A;9-----;;/////;;9--;--;;-///9;--/
@M03495:530:000000000-LYBTV:1:1114:19931:5488 2:N:0:TGACAGCT+CCTACGGG
ATATTTTGCCGTTGATAAACCAGCTAATCCTGAAAAAAAAATCAAAGCTAAAAACTACAATGCTAAGACCACGATGTGACTGCTATCAAAGTTAGATATATATGTAAATTATTCATCTGTCAAATCCTAGAATTATATCATACCTGCTCCAGCAATCACGACCTGTAATGGTTTAGTGGGTTGTTCACTGTTTCTGAAAAATGAAGATAGTTGTCCAGCTTCCAAAAAGTTTCTTGTGTTTTTTAGTGGAG
+
BBBBBFFFFFBBGGGGGGGGGGGHHHHHHHHHGHFHHGGGGHHHHFBFGGFHHHAGHHHHGGHGHHHGH2B?>0GEGHEHHHHEFGFHHHFHHHHFHHEHHHHFBFH?FFHHHHGHHHHEDHFGDHFHHFFGHFGFBGFHHHGFFHGHFGFF2F2@B2FA/<@EC?FDGFH?DFHGFGHGAFFGEGHHHFHHHGHEG0<0<CDFDGHHFHGBHHC00:;CGFB0C0.AAFG0000CBFFGGF.;9CFC.:.
@M03495:530:000000000-LYBTV:1:1114:18398:5502 2:N:0:TGACAGCT+CCTACGGG
ATATTTTGCCGTTGATAAACCAAAGCTCACATGCTGACAGATCGGAAGAGCGTCGTGTAGGGAAAGAGTGTCCCGTAGGGTGTTGATCCCGGGGGGGGCTGGGAGGTTAAAAAAAAAAAAAGTCAGAGCTATACAGGAATTTATTAATGGTGGTGTAAATTTTTGTAATAAAGATGCCACGTATATTCAATATCACAGTTTATCCAGTCATATTGGAATGATAACAAGTAGAGGCGCAGAGATGGATGATT
+
ABBBBFFFFFBBGGGGGGGGGGHHHHHHHHGHHGHFHHDGHHHHGDFEHGGE11AEFGHHHGHHHHHH5555DDEGG1AEB?/114444?1////-----.....-.;9//:B>>;----;.99/////9////;//../:///9/////:/....9////;//-.///:/;///:/://-..;99////9/;;B/////////////////://///////9////.////9..--9:-.9/////9//;
@M03495:530:000000000-LYBTV:1:1114:20089:5544 2:N:0:TGACAGCT+CCTACGGG
ATATTTTGCCGTTGATAAACCAGCTAATCCTGAAAAAAAAATCAAAGCTAAAAACTACAATGCTAAGACCACGATGTGACTGCTATCAAAGTTAGATATATATGTAAATTATTCATCTGTCAAATCCTAGAATTATATCATACCTGCTCCAGCAATCACGACCTGTAATGGTTTAGTGGGTTGTTCACTGTTTCTGAAAAATGAAGATAGTTGTCCAGCTTCCAAAAAGTTTATTGTGTTTTCTAGTGGAG
+
BBBBBFFFFFDAGGGGGGGFGGFHFHFHHHHHHHFHFGGGGHHHHFFFHFGBG3EGHHHGHHGHHGHHHGFFEFHFHHHHHFHHGF3FGGFGHHHHGFHHHFHHGHHFHHHHHHGHHGHHHHHHFHHHHHHHHHHHHHFHHHHEDGFGHFHHFHGHH@FDDGGDF?FFHHHHHFHHDGFGGGGGGHHHHGHHHHHHGHGGGHFFHHHHGHHFGHGG0G/C0CCGGCH?CFFGGGGGGGGGG9BFGGGFC0.
@M03495:530:000000000-LYBTV:1:1114:19688:5554 2:N:0:TGACAGCT+CCTACGGG
ATATTTTGCCGTTGATAAACCACCCTCCCTGTGGTCGTTATCTTGCTCCTTCTGTCGTCAACGAATTTACTAATTCCAAAGCTCACATGCTGACAGATCGGAAGAGCGTCGTGTAGGGAAAGAGTGTCCCGTAGGGTGGAGATCTCGGGGGTCGCCGGCTCATTAAAAAAAAAAATAAGAAGCGGAGTAGCCATTGTCTGTAGCTCATGGCTGGCCATGGCACCTTCAAGGACGTCACGGGCAACGAGTCC
+
CCCCCFFFFFCCGGGGGGGGGGGGGHHGGHHHHHGHGGGHHHHHHHHHHHHHHHHHGGGHGHGGGHHHHFHHHHHHHHHGFHHHHHHGFHGHBGHHFFHHGGGGEHHCEFGEGFEHGFFGHHHFBDBGGFGGF/AFFF///221@10?/>>-<<-.;---.0;9C0900---:--.;0;0:/0----.:9000000009090000090009/....0/0/.;0./0;00009.-......---..-..9;;
@M03495:530:000000000-LYBTV:1:1114:6337:5566 2:N:0:TGACAGCT+CCTACGGG
ATATTTTGCCGTTGATAAACCAGCTAATCCTGAAAAAAAAATCAAAGCTAAAAACTACAATGCTAAGACCACGATGTGACTGCTATCAAAGTTAGATATATATGTAAATTATTCATCTGTCAAATCCTAGAATTATATCATACCTGCTCCAGCAATCACGACCTGCTAATGGTTTAGTGGGTTGTTCACTGTTTCTGAAAAATGAAGATAGTTGTACAGCTTCCAAAAAGTTTATTGTGTTTTCTAGTGGG
+
BBBBBFFFFFBBCEGGGGGBGGHCFGBGGHFH5GGGHGGGGFBGGFFGHHHBGHGHHHHHDDGHHEFHHCGGFGHGCGFGD3FHHHEGHHH4BGFHDHFFEGHFGGGHHGHFHFGHBFHBFHHHDGFBHHHHFHHHHHHFHHGHHHCGBFFH2GGHGFC?ECFDGFC<1DHHD<CFGHGHH.F@CHBGGHHFH00D0DG<GHHG0<CCCGCGGHF0;0CBBG0CCGCA.;:;;CF90;;;FF9FB00;;..
@M03495:530:000000000-LYBTV:1:1114:23109:5581 2:N:0:TGACAGCT+CCTACGGG
ATATTTTGCCGTTGATAAACCACCCTCCCTGTGGTCGTTTCTTGCTCCAAAGCTCACATGCTGACAGATCGGAAGAGCGTCGTGTAGGGAAAGAGAGTCCCGTAGGGTGTATTTATCGGTGGATGCCGTGAATTATATTATACCTACACCAGTAATCATGACCTGTAATGGTTTCTAGGGTTGTTCACTGCTCCTGAATAATGAACATAGTTGACCACTGTTCAATGAGACTATGGTGCTTATTATTGCAG
+
BBCCCFFFFFCCGGGGGGGGGGFGGEAEFCF3CFGFEEDF3GDG5A5B3FHGBGG33GFE3FD5FDGHGHC11A>B1GE>AE>?123@?CC11BF2>3?BBEH@///3//D4444DB//?///B22B////<2D2222222<<11101<0/0111<1111111=0<1111111.00000<<<-<<==;;00;0;;/00000:0;0000;0;;0000/./0;090;000;00009000000;90;00;000/
@M03495:530:000000000-LYBTV:1:1114:6712:5634 2:N:0:TGACAGCT+CCTACGGG
ATATTTTGCCGTTGATAAACCAGGACTCAGGCTGGACCAAAGCTCACATGCTGACAGATCGGAAGAGCGTCGTGTAGGGAAAGAGTGTCCCGTAGGGTGGAGATCTCGGGGGTCGGCGGAGCATTAAAAAAAAACAAGGGAGAGGACTATGGTTGAGTAGCTGATGAGAACCGAGGAACCGTCGTAGACTAAGAGAGCGACACCGGTCACTGGATGCTAAGTCAAGCGGTAGGCTATCGGTACGTGTAGGG
+
BCCCCFFFFFCBGGGGGGGGGGHDDHHHHHHHHHGHHHHHHHHHHHHHHGGHHFHHGHHHGGGGGHHHG1EEFGHHHGG3GHHHHEGFGGFEG@EGGHC/?/3B3440F/>C//>///>---<0=D=<00--:-:=./.........//0;000./909000:09000000.9----/9.-;;--...0:000009;.-----.--9-.000/;00/0000000000.-....0000:.-....///:00.
@M03495:530:000000000-LYBTV:1:1114:8306:5643 2:N:0:TGACAGCT+CCTACGGG
ATATTTTGCCGTTGATAAACCAGGGACTCAGGCTGGACCAAAGCTCACATGCTGACAGATCGGAAGAGCGTCGTGTAGGGAAAGAGTGTCCCGTAGGGTGTAGGACTCGGGGGTCGCCGGATTATTTAAAAAAAAAACAAAAAAACAATACATAGTGTGGGAGATTTAGTAGGTAGAAGCGAATGTACGGAGAAGAATGACTACACGACAAATAGCCTGAGAAGCATAATCTTACGAGAGCACGTGTGTAA
+
BBCBBFFFFFCCGGGGGGGGGGGGGGGHHHHGHHHGHHHHHHHHHHHHHHHFGHHHHHHHHHGGGGHHHGGGGEGGHHHGHHHEHHBF4FGHGHEC?F3//3333333?//<?<//<//--..<>11<1=DGC--:;.....9--...90/000;;0;;.....://9/;//;9//////-9--////....-.///;//9/:///.9-;-/9/////;/////////////://..;.-./.-../.;:/
@M03495:530:000000000-LYBTV:1:1114:14524:5656 2:N:0:TGACAGCT+CCTACGGG
ATATTTTGCCGTTGATAAACCAGCTAATCCTGAAAAAAAAATCAAAGCTAAAAACTACAATGCTAAGACCACGATGTGACTGCTATCAAAGTTAGATATATATGTAAATTATTCATCTGTCAAATCCTAGAATTATATCATACCTGCTCCAGCAATCACGACCTGTAATGGTTTAGTGGGTTGTTCACTGTTTCTGAAAAATGAAGATAGTTGTCCAGCTTCCAAAAAGTTTATTGTGTTTTCTAGTGGAG
+
CCCCCFFFFFCCGGGGGGGGGGHHHHHHHHHHHHGHHGGGGHHHHHGHHHHGHHGGHHHHHHHHGFHHHHHHGGHGGHHHHHHHHHHHHHHHHHHGHHHHHHHHHHHHHHHHHHHHHHGHHHHHHHHHHHGHHHHHHHHHHHHHHHGHHHHFCFCGF@FDGGGGHHHHHHHHHHHHHHHHGG?FHHHHFHGHHHHHHDG0CCGHDG0GHHHGHH0CHGFHHGHFHF.EABGGGGFFCFFFGFBFF0FFF0A
@M03495:530:000000000-LYBTV:1:1114:6897:5681 2:N:0:TGACAGCT+CCTACGGG
ATATTTTGCCGTTGATAAACCAGTCAGGAGTCCAAAGCTCACATGCTGACAGATCGGAAGAGCGTCGTGTAGGGAAAGAGTGTCCCGTAGGGTGTAGATCTCGGTGGGCGGCGGGTCATTAAAAAAAAAAAAAGCGGGATGATGTGATGGGGTGCGGAGCGTGGCGCTGCCAAACTATGCGACGCTCAGCATCAGCGGAGTCACTATGATATGCAAGGTAACGAGATGGGCATAATAGTAATACAGAGATA
+
DCCDDFFFFFCBGGGGGGGGGGHHHHHHHGHHHHHHHCGHHHHHHHHGFGFHFFHHGGGGHHHGGGFEG?FHHGFHHHHHBG4FGHGHGFFE?F>BB@4B440?/?A//<//</--<<00<0=DDADC??B--...---..000:0;0009;;-.9-----..---.--..00/.00:00.9---.9./:000000.---./00:00:0:0000000.0000.....00..//0:;000000:0000/:00
@M03495:530:000000000-LYBTV:1:1114:8616:5712 2:N:0:TGACAGCT+CCTACGGG
ATATTTTGCCGTTGATAAACCAGAACCATCCAAAGCTCACATGCTGACAGATCGGAAGAGCGTCGTGTAGGGAAAGAGTGTCCCGTAGGGTGTAGATCACGGTGGGCGGCGGATCATTAAAACAAAAAAAGAGAGACTATCTAAGATAGAAGAGAAGTATACTCATGTACGAAAATAAGAATAATGAGAGATCATGCATCTAACGAAGGTTGACCAAACAGACTCGACGCGTCGTGTACGCACGAAGAACG
+
CCCCCFFFFFCCGEGGGGGGGGHHHHHHHHHHHHGFHGHHHHHHHHHHHHHGHHFEFGHABFEGFAAA?BGCFHHHHHFG4GGH/?/EEE3?>D34@433?//?//?///<//><F1F11<<1<>>.<--..//../00;0000;00000000./0/0090000000000.9..-0;;00000900;000.090;0B0000::9...9.0;/:F0B;...//;00..9------;../099.--.9..//;
@M03495:530:000000000-LYBTV:1:1114:24961:5735 2:N:0:TGACAGCT+CCTACGGG
ATATTTTGCCGTTGATAAACCAAAGCTCACATGCTGACAGATCGGAAGAGCGTCGTGTAGGGAAAGAGTGTCCCGTAGGGTGTAGATCTCGGGGGGGGCCGGATCATTAAAAAAAAAACTAAGAGGTAACTTTACTGGGTGTCCTAGCAGGTAGACCGCGTGTCCTCGGACGGTCAACTCGACGTCGTCGACACGTCTACAGGCACCCTTCACTATGTTTATGTTATGTGGACAATTGCAGTGCAGCTATC
+
CCDDDFFFFFCCGGGGGGGGGGHHHHHHHHHHHHHHHHFHHHHHGEG?HGHGGEEEGGGGHGGHHGHH@F@GFGGHGGGGBF/3B44@44B1>>@--9-----.-.<B1:B1<@=-9<.010000.<010<111<11:./.901111000..10110-----</1:1<..-9-<..0010..9-<.--.--<.-.../.110/......//001<1<11111111111110000.<<011010<110/11/
@M03495:530:000000000-LYBTV:1:1114:18326:5769 2:N:0:TGACAGCT+CCTACGGG
ATATTTTGCCGTTGATAAACCAGCTAATCCTGAAAAAAAAATCAAAGCTAAAAACTACAATGCTAAGACCACGATGTGACTGCTATCAAAGTTAGATATATATGTAAATTATTCATCTGTCAAATCCTAGAATTATATCATACCTGCTCCAGCAATCACGACCTAGCTTGGTGTGATCCTCCGCCGGCAACTGAAAGTTGACCCGCTTCATGGCTGGCGTGTCTGCCAGGCTGGCCCACGTTTCAGCCTTT
+
CCCCCFFFFFCCGGGGGGGGGGHHHHHHHHHHDGHHHGGGGHHHHHHHHHHHHHGHHHHHGFGHHFFHHGGHGGHGEGHHHGFHHHHHHHHHHHEHHHGHHHHHHHHHHHHHHHHHHHHHHHFFHHHHHHHHHHHHGHHGHHGFHHHHHHFGHHHHHGGDEFGGHGEHHEGHGHGEHGHHHHDGGC?EFGHCH0CCCGF;0GHH?FGAD0CF0.;?.;A;BAB9BFGFFE.9..AF.;ADF?/;FFF;:;0
@M03495:530:000000000-LYBTV:1:1114:10571:5782 2:N:0:TGACAGCT+CCTACGGG
ATATTTTGCCGTTGATAAACCAGTCAGGAGTCTAAAGCTCACATGCTGACAGATCGGAAGAGCGTCGTGTAGGGAAAGAGTGTCCCGTAGGGTGTAGAACTCGGGGGTTGCCGGATGAATAAAAAAAAACAGCTGGACGCGGCAGATCTCGGTCGAGTGAGCCTACACCGATTAAACGTAGGTTCAGCTACTCACGCACACGACGATGTAAATGTACGGGGTAGCTCGCTGCTGCTGACAGAGGCACAATA
+
BBBBBFFFBFBBAEGGDGGGGGHBGHHHHDHH5EGFGGGFFFHHHFHHHHHHF5GH?EE?GHHGFEGGGGEHHGHHEABF53@4FGEE>E11B1/3344333/?/>/</>01///</?111111?-<>-../.0//.<-------.0/;9..;.---0.00////;/9/;--9.;//.....;/////////;//;.---.-----..9/////9//..;--..//9.-...//////.////...;:.;/
@M03495:530:000000000-LYBTV:1:1114:7951:5790 2:N:0:TGACAGCT+CCTACGGG
ATATTTTGCCGTTGATAAACCAGGGACTCAGGCGGACCAAAGCTCACATGCTGACAGATCGGAAGAGCGTCGTGTAGGGAAAGAGTGTCCCGTAGGGTATAGAACTTGGTGGAAGACGTATCCATAAAAAAAACAAATAGGTATTAATGCGATGTATGCTCGTAATCAGAGGTATCCCATGACGAATTTGAAGACACGGAGCACGATGTTGGCTGGCCAAACACAGATACATGTCGTACGCCCCTGTCGAG
+
BBABBFFFFFBBGGCGGGGGCGECFFGHHHHGHGEGGGHHFHCHHHHHGFHGE5FG3FFEHGGGCHGFEGGCEF1GGFF3GHAGH43B4B3>/////B33B443B34?C1?//1000///10222211@D</><..0=111<1>11>100<...<000000.-;..:0:00;:0000/00/0/.9-..090000///.--.-..9....//.//...9/9;.;...;////9///....-.---..//..-
@M03495:530:000000000-LYBTV:1:1114:19435:5793 2:N:0:TGACAGCT+CCTACGGG
ATATTTTGCCGTTGATAAACCAGCTAATTCCAAAGCTCACATGCTGACAGATCGGAAGAGCGTCGTGTAGGGAAAGAGTGTCCCGTAGGGTGTAGATCTCGGTGGTCGCCGGATGATTAAAAAAAAAAAAAGAGTACAGGCGCTGTGGCGGGACAGATCGACTTAACACACAGTATGGGGAGTTACTCGTAGCTATTCTATGTAACCAAACAACCTGCAGATCCACTCTCACGAGCACGCAGATGTACGAC
+
BCCDDFFFFFCCGGGGGGGGGGHHHHHHHHHHHHHHHHHHHHHHGHHHHHGHHHGGGGHHHGGGGEFFHHGGHHHHHHFGDFGHGHGCEA??/BFBB4FGFG/EE/3>//>////2DDB3D3F<>/<-<--../11111/<----.</.-----../:0..-..11110....0:11/...-./1111..<..111<111<1111100.......<../01000001/1001..-<-.----<:1<11...
@M03495:530:000000000-LYBTV:1:1114:11005:5795 2:N:0:TGACAGCT+CCTACGGG
ATATCTTGCCGTTGAAAACCAGCTAATCCTGAAAAAAAAATCAAAGCTAAAAACTACAATGCTAAGACCACGATGTGACTGCTATCAAAGTTAGATATATATGTAAATTATTCATCTGTCAAATCCTAGAATTATATCATACCTGCTCCAGCAATCACGACCTGTAATGGTTTAGTGGGTTGTTCACTGTTTCTGAAAAATGAAGATAGTTGTCCAGCTTCCAAAAAGTTTATTGTGTTTTCTAGTGGAGG
+
CCDCCFFFFFCDGGGGGGGGGGHHHHHHHHHHHHHGGGGGGHHFHEHHFHHHGGHHHHHGHHHHGFHHHHHGGHGHGHHHHHFHHGHHHHHHHHHHHHHHHHHHHHHHFHHFHHHHHHHHHHHHBGHHHHHHHHGHHHHHHHFHHFHFHHHHHHHGHFEGGGGFFHBGHHHHHEHFHGGGGGGHFFGHHGHHHFFHHHHFHHFGGFGFHGFHHFFHHHHHHHHHHEEDGGFGGFFFGGGGGEGEGGGG0AE
@M03495:530:000000000-LYBTV:1:1114:22420:5871 2:N:0:TGACAGCT+CCTACGGG
ATATTTTGCCGTTGATAAACCAGCTAATTCCAAAGCTCACATGCTGACAGATCGGAAGAGCGTCGTGTAGGGAAAGAGTGTCCCGTAGGGTGGAGATCTCGGGGGGCGCCGGGTCATTAAAAAAAAAAACGAGTATGTGCTAAGAATACACCACTCTACGACCATACAGTCCATATTCCTACCATGGAACGATTAACGCACTTACAGTGACAGCGATACTTCATATAGTCACAATACTGTGTTAGCGCACG
+
CCBCCFFFFFDCGGGGGGGGGGHHHHHHHHHHHHHHHHHHHHHHHGFHHHFHHHGGGGHGHGGGGEGGHHHGFHHHHHFG5FGHGEGC?FCF/1?33B@EGE/>@-----9--.:.0;:0B9F--C-@-.-...90000;00000000000/..0/000:..--;0/000000000;000009000/000.....;0.--:-09000900090.--..-009900:90000:00000:0000/90;-----
@M03495:530:000000000-LYBTV:1:1114:10454:5878 2:N:0:TGACAGCT+CCTACGGG
ATATTTTGCCGTTGATAAACCAGACAGTAACAGGGTGTTCTATAGACAGTAACAGCGCAGTAACAAAAGATTTCTCTTAACAAAGCTCACATGCTGACAGATCGGAAGAGCGTCGTGTAGGGAAAGAGTGTCCCGTAGGGTGTAGATCTCGGGGGGGGCGGGGTGCTTAAAAAAAAAAAGGAAGCAGTATAGAAAGGAGCATGATGGCGGCAGACCAATGTGCGGAGATAGATCACGAGTCTTGCGGGCTG
+
DDDDDFFFFFDDGGGGGGGGGGHHGHHHHHHHHHGHGGGHHHGHHGHGHHHHHHHHGGGGGHHHHHHHHFHHHHHHHHHHHHHHHHHHHHHHHGHHHHHHHHHHGGGFHHHGGGGGGFHHFGFGGHHH?FD3?GGHCGGG2=<DG221110?//<-----9-9;-.0000:0:=>DA-9..//..0/:00000:00./...00;000/-----..9/.00000.----/0;B000/..-9/0000-----.
@M03495:530:000000000-LYBTV:1:1114:22985:5881 2:N:0:TGACAGCT+CCTACGGG
ATATTTTGCCGTTGATAAACCAGTCTCCAAAGCTCACATGCTGACAGATCGGAAGAGCGTCGTGTAGGGAAAGAGTGTCCCGTAGGGTGTAGATCTCGGGGGTCGCCGGATTATTAAAAAAAAAAAAACTATCTGCATTGTACGAGAACGAATATCGGTACTATTTCTGACAGCTCACTCCAACTTACTACTACTCATCTTATACAGTCTTTTCTTAATCAGGCCATGCTGCTTTGCATCGATCCTCGCTT
+
DDDDDFFFFFDCGGGGGGGGGGHHHHHHHHHHHHHHHHHHHHHHHHHGHHHGEEGGHHGGDGFGEGFGGCFGFHHGH@GHHGHCGFG3F@GB4444B1?/>E//<///////11@11?FGGGC-<A-:.00000000000;00.....0:..:.;0.-;;.00000000000090:0000/000/0:0B00;000:0000000000;000000:00000:000/../:000000000:0;./...009:..
@M03495:530:000000000-LYBTV:1:1114:25639:5925 2:N:0:TGACAGCT+CCTACGGG
ATATTTTGCCGTTGATAAACCAGGGACTCAGGCGGACCAAAGCTCACATGCTGACAGATCGGAAGAGCGTCGTGTAGGGAAAGAGTGGCCCGTAGGGTCTACATTCGGGGTGATTTCGATTCTTTACAAAAAACGCACGTTTATGATTCGTGTTCTTGTACTTATCTCACTTGCTCCAACTCCCCTCTACATCATTCTTTATGACGTATTAATTGTTCTGAATCTGTGCAAGCGCATCCTTGTTCCTCATT
+
BAABBFFFDF?A2EC5GA54FGHA22FFFHF33A?2AEA1GG2FFGA3AA3FG5BACGFBGD1FEFGFG>>>>1FCFB13B?13BB3/??C/E/?EFH3034112120/>/</22220?@111<?111110/-<->---.</.000=00C/.:.;000000000000:000000000///;09..;./0;;0;00;000000000..;0/////999/:///;/9;///9//..--;-9///////;////
@M03495:530:000000000-LYBTV:1:1114:22678:5934 2:N:0:TGACAGCT+CCTACGGG
ATATTTTGCCGTTGATAAACCACCCTCCCTGTGGTCGTTATCTTGCTCCTTCTGTTTCCAAAGCTCACATGCTGACAGATCGGAAGAGCGTCGTGTAGGGAAAGAGTGTCCCGTAGGGTGTAGATCTCGGGGGTCGCCGGGTCAATTAAAAAAAAAATACTATGCTCTACATGCGTGCCGCGTCATCACTGAACTTGCTCTCAGGGCTAGAGATGCACGGTTATAGACGAGCGCTTGTGCACTGAGGTGCT
+
CDCCCFFFFFDCGGGGGGGGGGGGGHHGGHHHHHHHGEGHHHHHHHHHHHHHHHHHHHHHHHHHHHHHHFHHHHHHHHBGHHGGFFCGHGGGGGGCGGHGHHHHHH?GFGHFEHFEGGEA<3F333B?C//>?//--<---.-.0===<CGC<@---.:00000000000000<.9.<.---9-..000000000<0<0000:0:..<..00<:0000.-9..<0000.-----.<.:0000</00.:.0:
@M03495:530:000000000-LYBTV:1:1114:15404:5954 2:N:0:TGACAGCT+CCTACGGG
ATATTTTGCCGTTGATAAACCAGCTAATCCTGAAAAAAAAATCAAAGCTAAAAACTACAATGCTAAGACCACGATGTGACTGCTATCAAAGTTAGATATATATGTAAATTATTCATCTGTCAAATCCTAGAATTATATCATACCTGCTCCAGCAATCACGACCTGTAATGGTTTAGTGGGTTGTTCACTGTTTCTGAAAAATGAAGATAGTTGTCCAGCTTCCAAAAAGTTTATTGTGTTTTCTAGTGGAG
+
BAAABFFFFFDAEGCGGGGBGC4AFGHHGGHH5FDHHEGGGHHHHFG2FGFA3F1AGFHBGHHHH5GGH2FFEEGEGHFHHGHBGHHHGDFHHHGBGGHGHHHB4FFHHHHHHGGFFHFGHHFHGGGHHGGHHHFHHGFBGBDGHHFHFHHHBC0FH1F?ECGGHHH1GFGHE<CD110.<.-CEFFEHFHGHHHGGBB0<CDGHHHFGFFFGHG00:CCFFHG0;C.9;CFB0F09BFFFFBCFB;;F0;
@M03495:530:000000000-LYBTV:1:1114:21577:5960 2:N:0:TGACAGCT+CCTACGGG
ATATTTTGCCGTTGATAAACCACCCTCCCTGTGGTCGTTATCTTGCTCCTTCTGTCGTCAACGAATTTACTAATTCCAAAGCTCACATGCTGACAGATCGGAAGAGCGTCGTGTAGGGAAAGAGTGTCCCGTAGGGTGTAGATCTCCGTGGGTGCCGGGGCACTTATAACAAAAAGATCCAGGAGTCCAGCGCGTGACTTTCTCTCTATCCTTATACGGCCATCCATGCTCCCTCTAAATGTAGCAATGCC
+
CCCCCFFFFFCBGGGGGGGGCGGGGHHGGHHHHHHHGGFFHHHHHHHGHHHHHHHHGGGGGHGGEHHHHGHGHHHHHHHHGHHGHGFHHGHH4GFHBHHHGEGGHHGGGGGGGHFHHGFHHFCG3FBGFGGFCE/F@/<2F22@2@2??<@/??.0@--<--.//000=00:.....00000/..//00//---:-.:90;00090////////:9;..-:-//.://////:/;//://///////9//;
@M03495:530:000000000-LYBTV:1:1114:17856:5963 2:N:0:TGACAGCT+CCTACGGG
ATATTTTGCCGTTGATAAACCAGGACTCAGGCTGGACCAAAGCTCACATGTGACAGATCGGAAGAGCGTCGTGTAGGGAAAGAGTGTCCCGTAGGGTGTAGATCTAGGGGGTCGCGGTATAATTAATAAAAAAAAAAGTAGGAAATGAACTAGCGTCCGGCAGTCTAGAGAGTGTAACGGTCTGCACGATATGAACAGAGTACTCGGGCAATGATACTAGGGTCAAGCACGCAGACGACCTGCATATACAT
+
CBCCCFFFFFCBGGGGGGGGGGHGHHHHHHHHHHGHHHHHHHGHHHHHHHHDFHHHHHHHGGGGHHHGGFEEE1GGHGCEGFFHDGBFGH?GGFEEFF/3BF44B44B/////</////?221@111@=1F1<----.<00000/0000;;00/-.:-::---/0909000.000;;0.-..:/000.:..-0::90B//00000..---.;00000000/.;/.090:/9----:---;9/./0000000
@M03495:530:000000000-LYBTV:1:1114:15434:5985 2:N:0:TGACAGCT+CCTACGGG
ATATTTTGCCGTTGATAAACCACCCTCCCTGTGCCCTCCAAAGCTCACATGCTGACAGATCGGAAGAGCGTCGTGTAGGGAAAGAGTGTCCCGTAGGGTGGAGATCTCGGCGGGGGGCGTATGAGTAAAAGAAAAAAAGGGAATAGTGAGCTGGGGGGTTGCGAATAATTGGAAAGGAAGCTGAAGCATAGTTATTAACAGGTTAGAAGTTGAATGTCTACTTATATAAGAGATCATGTTGATGTGTCTGG
+
CCCBBFFFFFBCGGGGGGGGGGGFFHHGGHHHHHCGHHEHHHHHHHEHHHHHHHHHHHHHHHGEGEHHHGGGGGGHHHHGGHHHGHFH4FHF/FFEFG3///?333DFE///</---;9--./00900;:0:.;/.-:....9/0:000000:/.:;-@--.----.00000900..//..90000000000000000000;:00.00;000:0000000000000;0;000:0;00000;00000;000/
@M03495:530:000000000-LYBTV:1:1114:6678:6000 2:N:0:TGACAGCT+CCTACGGG
ATATTTTGCCCGTTGATAAACCAGGGACTCAGGCTGGACCAAAGCTCACATGCTGACAGATCGGAAGAGCGTCGTGTAGGGAAAGAGTGTCCCGTAGGGTGTAGATCTCGGGGGGCGCCGGGTCATTTAAAAAAAACATGCAAAAGAACGAGCGTGCAGACGAGACGACATGTTATGCTAGCCCAGAACGTGAAAACTAGTCTGGATACGAATCTACGTTTGGCACGAAGAACCAAGTGCAGAGTAAGGCG
+
ABABBFFFFFFCGGGGGGGGGGHHGGGGHHHHHHHHGHHHHHHHFHHHHHHHHHHFHHHHHGHGGEEHHFE?EF>EGGHHGGFHHFHFGBBGFE?EFCF?//B3444B40F/<<--;--9@-;-:9000;BBB:-:.;000000//../...--.:..00.--;..;:-9.00000000000//.../9....900/000;0;0/0000.....0009.//.;;00...../;....000000.00000/-
@M03495:530:000000000-LYBTV:1:1114:19271:6003 2:N:0:TGACAGCT+CCTACGGG
ATATTTTGCCGTTGATAAACCAGGGACTCAGGCTGGACCAAAGCTCACATGCTGACAGATCGGAAGAGCGTCGTGAGGGAAAGAGTGTCCCGTAGGGTGTAGATCTCGGTGGCCGCCGCATCCTTAAAAAAAATAAACAAGGACAAACCTGATCAGAGCATAACTTCCTTTGTCAGGCAATGACCTCGCACAAGTCCGCGTGAGTATAGTTACGGATCGCAGTCGGGTCACGAGCACCGAACGAGCTGGTT
+
BCABCFFFFFCBGGGGGGGGGGHGGGGHHHHHHHHGHHHHGEHHHHHHHHHHHGFHHHHHHHGGGGGHHGGGGEEFFHF?EEGGFBFB@F@>?EEGEG/>33?444B?///E00E//<////2@@11<?<ACD<1<1>1./.<.<.<.././0000:0//:00/00000000;000//../0;0/00.;---;.;00;-;-:../////;9//...;-...../.--.-./..---..--;--.9:.//9:
@M03495:530:000000000-LYBTV:1:1114:7959:6004 2:N:0:TGACAGCT+CCTACGGG
ATATTTTGCCGTTGATAAACCACCCTCCCTGTGGTCGTTATCTTGCTCCTTCTGTCGTCAACGAATTTACTAATTCCAAAGCTCACATGCTGACAGATCGGAAGAGCGTCGTGTAGGGAAAGAGTGTCCCGTAGGGTGGACCTCTCCAGGGCTCTAGTCTGACAGATTAAAAAGCAAAACGTAGTTTATCCCCGGATATCCACCTCAGACTTACCCGACCTGCTAGACGTGCATAACGCCCATAAAATACG
+
AAAAAFFBFFDAGGGG3FGGFAFFEHFGGGFHFHAFEG?GGGEGGFFGFFHHHHHHEFGHGHCFG/ADG2DG2DGFGFBF0GGFFG1@GH1@@F1FGHEGEAFAFF0>EAEE/?0B1F<0<B0B11BB11>FBA/F0///10<?1C01<0C?0/01>=111111101<111<0<.<G/<.-..<;C00<:0/::-:..090;9...9/09;000//.---./-9////;----////-----///;////9
@M03495:530:000000000-LYBTV:1:1114:11935:6063 2:N:0:TGACAGCT+CCTACGGG
ATATTTTGCCGTTGATAAACCAGCTAATTCCAAAGCTCACATGCTGACAGATCGGAAGAGCGTCGTGTAGGGAAAGAGTGTCCCGTAGGGTGTAGAACTCGGGGGTGGGCGGACAATTAAAAAAAAAAAAAAAATAGATTACAGAGAGCGGTAGCGACAGAAGGTGTCAATGACGAACGAACGGATCTAATGACATGTATAGAGTGAAACACTGGTGAGATTAGCACAGTACAGGACTGTAAGCATATCGG
+
BBCABFFFFFCCGGGGGGGGGGHGHHHHHHGGHHHHHHHHHHHHGHGHHGHGGHFGFGHHBFEGEAEBGHGGBGGFGH@FDGFGEE/EAF3?/334433B>?/EE//<//<//--011<<FGB@C@;@C-----.000;0::;0;//..--...:-----:;0.;0;000;:00..---.:--...-000:000000:000:0::0;000/.00/0/0.0:000/00//0:000/..:.;0;00:00:0.-
@M03495:530:000000000-LYBTV:1:1114:16659:6091 2:N:0:TGACAGCT+CCTACGGG
ATATTTTGCCGTTGATAAACCAGGGACTCATGCTGGACCAAAGCTCACATGCTGACAGATCGGAAGAGCGTCGTGTAGGGAAAGAGTGTCCCGTAGGGAGTAGATCTAGGGGGGGGCCGTGGCAATAAAAAAAAAGAAAAGCCAAAAAACGATTGATGAGTGTGAGAATAGGCAGGAGAAATCGAATCAGAGATCGATGAGCATGAGACAGGCTGGCCAGACCAGGTAGCAGGCAGACTACACATAGTGCC
+
CCCCCFFFFFCAEEGGGGGGGGHGGFGHHHHHHHFHHHHFHGFHFHFHGGHCGHFFHHCFGHGGGGFGHGGGEEEGFHFGHHFHGHGHFGFHEGGDGG3>/BF444B443/<<--;--99---/0:00:BF;@>@.9.///..///;.-.:....00;09000000000000;:.-....090../:.0:00/00...000:0000;00//:......;..../.;990:00......09/0/00000000
@M03495:530:000000000-LYBTV:1:1114:18124:6094 2:N:0:TGACAGCT+CCTACGGG
ATATTTTGCCGTTGATAAACCAAAGCTCACATGCTGACAGATCGGAAGAGCGTCGTGTAGGGAAAGAGTGTCCCGTAGGGTGTAGATCTCGGGGGGGGGCGGGGCATGAAAAAAAAAAAAGAGGTCAGACGGGCAGCGAGTGGGAGGGGGGGAGGAATAGATACGTGGTAGTGAGAGCATAGGGTGGGCACATGAAGCGGTTATAGAAGTGATCGGACGTACAGGTGCACTGTGATTAGATGTGTTATTGA
+
CCDCCFFBFFDBEGGGGGGFGGHHHHHHGHHHHHHHHHHHHHGHGFGGGGHGEEFEEGGGHGGHHHGHDGDBGGGHGGGG3F/@3@4BFGHG?>E--9-;:----;/.0000;BF-B=DC../.0/0/00-.---9.9---..;:.---------./:000000.0/..000/0;00.00000./.--./.:000000--9-.00000:00000...;-....0/;00000/00000000;0:0;/00000
@M03495:530:000000000-LYBTV:1:1114:11775:6131 2:N:0:TGACAGCT+CCTACGGG
ATATTTTGCCGTTGATAAACCAGCTAATCCTGAAAAAAAAATCAAAGCTAAAAACTACAATGCTAAGACCACGATGTGACTGCTATCAAAGTTAGATATATATGTAAATTATTCATCTGTCAAATCCTAGAATTATATCATACCTGCTCCAGCAATCACGACCTGTAATGGTTTAGTGGGTTGTTCACTGTTTCTGAAAAATGAAGATAGTTGTCCAGCTTCCAAAAAGTTTATTGTGTTTTCTAGTGGAG
+
BBBBBFFBFFBBGGGGGGGGGGGGHHHHHHHHGHGHGGGGGHHGHHGHHGGFHHEHHFHHGHHHHHGHHHHHGGHGGFHHHHFHHHFHHHHHHHHHHHHHHHHHHHHHHEGHHHHHHHHHHHHHHHHHHHHFHGHHHHHHHHFHFGHHFHHHFFFHGFHCGGGDHGGDFHH?GFH1FGHEDGGDHGFGHHHDHHHHHHHFHHHHHHHHHHGHHHCHFHFH0C;C0;:.:90CFFGBFFBFGFB00CCC.CA
@M03495:530:000000000-LYBTV:1:1114:12456:6132 2:N:0:TGACAGCT+CCTACGGG
ATATTTTGCCGTTGATAAACCAAAGCTCACATGCTGACAGATCGGAAGAGCGTCGTGTAGGGAAAGAGTGTCCCGTAGGGTGTAGATCTCGGGGGGTGCCGGATCCTTAAAAAAAAAAACAGAAACGCGTGACGGAGTACTGTGTGTTGATTAGTGTTACTGACAGGGGGGCGGAGCTAGTCGGTGTCGAAAACCAGAAGGACAGATGATGGTGAGCGCGCTATGACGAGTGTAGCGTTGATGGCACATGG
+
CDDDCFFFFFCCGGGGGGGGGGHHHGHHHHHHHHHHHHHHHHHHGGG?HFHGGGGGGHHGFGHHHHHHFGFGHHGHGGGGFF/B3444BF1?/>E-<<./---.-/0<CFFFGFC<<B@..//00/.--<-...-.<</000000../.00<00<0<000000000..----9--<-<<000.--..0..9.-/..../0.<././000<000:0.<------.000..-..0:00-..-.000//0/00/
@M03495:530:000000000-LYBTV:1:1114:26191:6144 2:N:0:TGACAGCT+CCTACGGG
ATATTTTGCCGTTGATAAACCAGCCTCCCTGTGGTCGTTATCTTGCTCCTTCTGTCGTCAACGAATTTACTAATTCCAAAGCTCACATGCTGACAGATCGGAAGAGCGTCGTGTAGGGAAAGAGTGTCCCGTAGGGTGTAGATCTCGTGGGCTGGCGCAGGATTTAAAAAAACATCAACTTCACATGAGCCGCATCCTCTACTTCTTGACTTTACACACCGTTCCCTCGGCGTTACTCCGTCGTGCCCCCG
+
BBBBBFFFFFBBCGGGGGGGGGHDGHHGGHHGHHBGEEEHHHHHHHHHFHHHGHHHGGGEGHGGG1FHHHHHHHGGHHHGHHHGHHFHHHHH4GGGFGHHGGGFHHHFEFFFGHGGHGHFCCGH?B3BBGFG/AAF@/>222>22F0//<//0///>.--->0000000=--..0:00/00000<00000/9--.-;B090C00000000900000009;-....:/.-.;---..///..999.../.--
@M03495:530:000000000-LYBTV:1:1114:13235:6154 2:N:0:TGACAGCT+CCTACGGG
ATATTTTGCCGTTGATAAACCAGGACTCAGGCTGGACCAAAGCTCACATGCTGACAGATCGGAAGAGCGTCGTGTAGGGAAAGAGTGTCCCGTAGGGTGGAGATCTCGGGGGTCGGCGTGTCCTTAAAAAAAAAAAATAAGATGTAGAGGTTATATGGGATGTCATCTGTAACTACGTGATAAGTCATCACGGAATCAAAGAAAGGCGAGAGACAGAAGTAGCTGTAGTCTTGAGGGTCGGCATATGTAAG
+
CCCDDFFFFFDCGGGGGGGGGGHGHHHHHHHHHHGHHHHHHHHHHHHHHHHHHHHHHGGHHGGGGHHHGEEGFGHHHHFGHHHHHGH4FGGEFCGGGHG///333DDFE//<//>///--<011=1>FDFC?-@---.00000000000/0/000000./<.0000000:00:000.././0<0<000:00.<-..000<0/./0..-----<////00<00:00<00<0000:0/.</-----00:00<<
@M03495:530:000000000-LYBTV:1:1114:11198:6156 2:N:0:TGACAGCT+CCTACGGG
ATATTTTGCCGTTGATAAACCAGCTAATCCTGAAAAAAAAATCAAAGCTAAAAACTACAATGCTAAGACCACGGTGTGACTGCTATCAAAGTTAGATATATATGTAAATTATTCATCTGTCAAATCCTAGAATTATATCATACCTGCTCCAGCAATCACGACCTGTAATGGTTTAGTGGGTTGTTCACTGTTTCTGAAAAATGAAGATAGTTGTCCAGCTTCCAAAACGTTTATTGTGTTTTCTAGTGGAG
+
CCCCCFFFFFCBGGGGGGGGGGHGHGHGHGFGFHFFHGGGGHHGHHHHHHFFGGGFHGHGGHHFHHHHHCF?E0FGEGHHHHBHHHHHHFHHHHHHHHHHHHHHHHHHHEHHGHFFFHHHHHHFFHHGHFFHHHGHGHBFHHGGGH??DGEGHHEFFFGGGG<CFF1GGHF?GHHD>GHHGGFDHHHHGHFHHFHHH0GB.<DHGHFFHHHHHHG0CGHHFHHEFFG.-.;C?FFGGGF///B0;FFBA0E
@M03495:530:000000000-LYBTV:1:1114:18505:6158 2:N:0:TGACAGCT+CCTACGGG
ATATTTTGCCGTTGATAAACCAGGACTCAGGCTGGACCAAAGCTCACATGCTGACAGATCGGAAGAGCGTCGTGTAGGGAAAGAGTGACCCGTAGGGTGGAGAGGATGGGGGTTGCCGTCGTATTCAAGAAAACCCGGAAGCGCGACGGCTGCATGACTGTTACACGGACGCAGCACCAATCAGGGCAACGCAAGCAGGGCACGTCGACAGGCTCAGAGTCTGCTTAGACACGACTGTCTCGAGCTCGGGG
+
ABBAAFFBFFBAEGFGGGGEFGGGHGGGHHHHHHGFFGEEGHHHHHGHDGGFHFGDGFHFHGFFG1GFC1AE>E12DFE3B?F3B@B34@FEA/11/3////3//033//?></>0@<////00?1111<<00?<.----C.<-<----;--9/000/00:00090.---9----.:..9/9///;....-----../.9......--9.-.9../9;///////////9/..-;..;////:.../9---
@M03495:530:000000000-LYBTV:1:1114:12798:6164 2:N:0:TGACAGCT+CCTACGGG
ATATTTTGCCGTTGATAAACCACCCTCCCTGTGGTCGTTATCTTGCTCCTTCTGTCGTCAACGAATTTACTAATTCCAAAGCTCACATGCTGACAGATCGGAAGAGCGTCGTGTAGGGAAAGAGTGTCCCGTAGGGTGTAGATCTCGGTGGTCGCTGCGTCATTAAACAAGAGAGACGGGTGGATGTCGATGCAGGGGCTCTGCGTCATCACTACGTCGCGCTGACTGCTCGATTGTGCGTGTCGACATTC
+
CCCCCFFFFFCAGGGGGGGGGGGGGHHGGHHHHHHHFGEDHHHHHHHHHHHHHHHHGGGEGHGGGGHHHFGGHHHHHHHHHHGHHHFHHHHHGHFHHGHHGGGGHGGGGGGEA?GHHGHHHGFGBBDDDDDHGGAFGG@B>222>GG/D??<1/-...-<-..000000<//./../..----:0//0...0.00.----./00-.;..////9/...-;----.//////.-//.9//:..;/..-..//
@M03495:530:000000000-LYBTV:1:1114:19872:6179 2:N:0:TGACAGCT+CCTACGGG
ATATTTTGCCGTTGATAAACCACCCTCCCTGTGGTCGTTATCTTGCTCCTTCTGTCGTCAACCTAATTCCAAAGCTCACATGCTGACAGATCGGAAGAGCGTCGTGTAGGGAAAGAGTGTCCCGTAGGGTGTAGATCTCGGGGGTGGCCGGATCATTATAAAAAATAAACGTGACGGTGGCGGCGGTGCGCTCAGCGGCTAGCCTCGAGGAGATGGAGTGGATCAGCTATGGAGCACACAATTGTGAGATG
+
CCCCCFFFFFCAEGGGGGGGGGGGGHHGGHHHHHHHGGGHHHHHHHHHHHGHHHHHGGGGGHHHHBGHHHHDGHHHHHHHHHHHHHHHHHHHHG>FEHHHGEGGGGHFHGGHHHHHGDFDDFHGHGGGFGF/?F22DFHHC/BC---..<--.-.000000<0<-.0000......-;...-----:-----../0.9:-.;9/0/...--../;0//0..000.0:000009;/../...090900000;
@M03495:530:000000000-LYBTV:1:1114:21630:6183 2:N:0:TGACAGCT+CCTACGGG
ATATTTTGCCGTTGATAAACCACCCTCCCTGTGGTCGTTATCTTGCTCCTTCTGTCGTCAACGAATTTACTAATTCCAAAGCTCACATGCTGACAGATCGGAAGAGCGTCGTGTAGGGAAAGAGTGTCCCGTAGGGTGTAGAGCTCGGGGGTGGGGGGGTTGTTGAAAAAAAAAAAAAGAGAGATGTACCAGTCGACAGAGTGACATGAGGTGAATGCAGTATCTGTGACCGATGAGGTTCACAGAGACAA
+
AAABAFBFFFBAEFGGGGGGGFGGGHHGGHGGFHHHGGGHHHHGDHFGGFHHEBGGGGAGGHGGGFGHH5GHFGHGHHHGHGGFHHHHHHHF4GDGHHHCEEAAHHBFEEE>EFG3FF?0FEGG?FGDF2>?//CE2?<222>@22//</<-<<--;--9--.;.///;.-9----9-...9..///:////9/..-.-/;//////9//99./////////////;////---.////.///;///.9..
@M03495:530:000000000-LYBTV:1:1114:22612:6193 2:N:0:TGACAGCT+CCTACGGG
ATATTTTGCCGTTGATAAACCAGGACTCAGGCTGGACCAAAGCTCACATGCTGACAGATCGGAAGAGCGTCGTGTAGGGAAAGAGTGTCCCGTAGGGTGCAAGTATCGGTGGTGGCCGATTCATTTAAAAAAAGAGAGGAGATTGCGCCACATATCTGACTGGTCGTTCGTACCAATCGTCGACCTGCAGTCTAGTACGGCTTGTGATGAGGGCGTACGGTCTTGAACGACACGAGCAGCTAGTATTAGCT
+
CCCCCFFFFFCBGGEGGGGGGGHFGHHHHHHHHHGHHHHHHHGHGHHFFGHFFDGAGGHHHGGGGHHHGEEGEE?FFGG3GGHHGHGBB@FE?E1EE3//?33?444?//?/E//00////BB?B32@>2</@/?00//0/.01<1<-....00=0=00<00.00--..:./;:;0/;:C.--:-././/;/00;C0;.;9-:-.9/////99.-;9--./..:9//;..---.----///;/////////
@M03495:530:000000000-LYBTV:1:1114:21818:6195 2:N:0:TGACAGCT+CCTACGGG
ATATTTTGCCGTTGATAAACCAGAACCATCCAAAGCTCACATGCTGACAGATCGGAAGAGCGTCGTGTAGGGAAAGAGTGTCCCGTAGGGTGTAGTTATCGGTGGGCGACGCTTCATTAAAAAAAAAAAAACATGTAAATTTGGAATCCTGCACACCGCGCTTCATAATGAGCAATACAATTCCGAGTCACTATTGTCTCCTATGTTGCTTCTGAGTCATAACTCTATGTGATTGTCTATTTCTCATCAGA
+
CCCCCFFFFFCCGGGGGGGGGGGHGHHHHHHHFHFHHHHHHHHHHHHHHHHHHHGGGGHHHGGGGEEBFGFEGHHHHH5EBGHDEHCFEE?F/BB444B@//>///////<////32@@22@2///><--<..00=00:0C00000:0000::00..-;---.;00;900000;/00000;;00/.-:/000:00;90000:0000000090000000;90000;:000000:909:0:00000:000000
@M03495:530:000000000-LYBTV:1:1114:16390:6215 2:N:0:TGACAGCT+CCTACGGG
ATATTTTGCCGTTGATAAACCAGCTAATCCTGAAAAAAAAATCAAAGCTAAAAACTACAATGCTAAGACCACGATGTGACTGCTATCAAAGTTAGATATATATGTAAATTATTCATCTGTCAAATCCTAGAATTATATCATACCTGCTCCAGCAATCACGACCTGTAATGGTTTAGTGGGTTGTTCACTGTTTCTGAAAAATGAAGATAGTTGTCCAGCTTCCAAAAAGTTTATTGTGTTTTCTAGTGGAG
+
BBBCCFFBFFCBGGGGGGGGGGHHHHHHHHHHHHHHHGGGGHHHHFEHHHHHHHGHHHHHHHHHHHHHHHHHGGHGHFHHHGHHHHFHHHHHHHGHHHHHHHHHHHGHHHHHHHFHHHHHHHHHHHHHHHHHHHHHHHFGGHFHHHHHGHHFFGHHHFGGGGCGHHGFHHHBBGHGFFAHGGFAHHHHHGHHGHHHGGEHFFHHBFGHFHHHGHCGHHHGHHHGFH.A.BFCBFGFFBCGEGGE90;C.:;
@M03495:530:000000000-LYBTV:1:1114:19698:6220 2:N:0:TGACAGCT+CCTACGGG
ATATTTTGCCGTTGATAAACCAGCTAATCCTGAAAAAAAAATCAAAGCTAAAAACTACAATGCTAAGACCACGATGTGACTGCTATCAAAGTTAGATATATATGTAAATTATTCATCTGTCAAATCCTAGAATTATATCATACCTGCTCCAGCAATCACGACCTGTCCTGGCAAACAACCTGCAGAAAAGCCAATCAAATATATTTTCACAAGAGATGGAATGTGAGGCAATAATAGAGTACAAAGGTTGA
+
CCCCCFFFFFCCGGGGGGGGGGHHHHCDHGHFDGD5BAEEEHG3B3AFHFHG33EGHHHHFHHFEFGHHBEEFGHFFHDFHFHH4@FGFGHGFHGHHEHEHHHHHHHHGHBHGHHHHHFHGFEHHEFEGDGFHHFHFHFHFHFHHEA23FGFHGFGHHHCFFGGHHHHHGHHEHFFFE.EFF00<BFGFCHHBGFFHFHHGHHGHHH0:CCGCHFGFFEF0GCGFFFFGE.FFBFFB09;009;9F/0:FC
@M03495:530:000000000-LYBTV:1:1114:10153:6300 2:N:0:TGACAGCT+CCTACGGG
ATATTTTGCCGTTGATAAACCAGTCAGGAGTCCAAAGCTCACATGCTGACAGATCGGAAGAGCGTCGTGTAGGGAAAGAGTGTCCCGTAGGGTGTAGATCTCGGGGGGCGCCGCAGCATGAAAAAAAAAAAAAGAATGGGGGGTGGGGGGTGCAGTAGGGACTGTGAGACACACGCTGGTGGGTGTCGCTGTGACGGTAGTTGGGATCGAACAGTAGAGTGTAGCGAATTGCAGGGAAAGCTTGTGGTCGA
+
CCCBCFFFFFCCGGGGGGGGGGHHHHHHHGHHHHHHHGBGGHHHHGHG5CHGFGHHGGGGHGHGGGFFGBGGGGBGHHFH@F4BGHC1@AEECA/B@444B4?//><----;9----.00090;A:>;--9--:9.000.9;--;-------.009000./.9;0000:0;B/.:;.:-/;;-..90;:..:/00.-.:.0:09-.0..;/.-/00000000;00----.000;.:;.9:/00/:0.;0--
@M03495:530:000000000-LYBTV:1:1114:7082:6307 2:N:0:TGACAGCT+CCTACGGG
ATATTTTGCCGTTGATAAACCAGCTAATTCCAAAGCTCACATGCTGACAGATCGGAAGGCGTCGTGTAGGGAAAGAGTGTCCCGTAGGGTGTAGATGTCGGGGGGGGCCGGGTTATTAAAAAAAAAAAAGAAGAGTAAAGCAGAAAAAGCGAGAAAACTACGTGGAGGATACAATCCAAGAAGATATGTAGATAGTGAGGCAACAAGTTAGATAGTCTAGTTACAATACGATATAGTATAGAGGCAAATAG
+
CCCCDFFFFFCCGGGGGGGGGGHHHHHHHHHHGHHHHHHHHHHGHFFHHHHHHHGGGGGHGGFGEFFHHHFEGGHHHDGFGHFGGCGGG??/3B@44BB?>/>E--;--9--...0:090BBFAB>AA-.../0.0009000///0/.....--.0/:000../.:.../000000:009.9/9000000900;000009....../000000;9090000000;0;00....-009000000/....000
@M03495:530:000000000-LYBTV:1:1114:22911:6323 2:N:0:TGACAGCT+CCTACGGG
ATATTTTGCCGTTGATAAACCAAAGCTCACATGCTGACAGATCGGAAGAGCGTCGTGTAGGGAAAGAGTGTCCCGTAGGGGGTAGAACTCGGTGGTCGCCGTCTACTTATCAAAAAAAAATATATCGGCTCCATCGAGTCGGTGGTCTAAGCTCATATTCAAATCAAGCTGTGTGCGCACATTTTAGCCATGCACCAATTCATACATTATTTTATTAGAAACATATAACGAACTATTACTAACTGAAGATA
+
ABBAAFFFFFDBGGCGGGGGFGDCHFHHHHHHHHHHHHFFGGHHGGGGHHHCEEFAE1BFGGGHCFFH@@BFGFG10EDF1>/?134@B3/?/?//3>/?///B/3B?B333BDFH////0111<1>->...100./.</---...:00;0/000<000000;000000900/0.0.--990000;/0;0;0///;../////9/9;9////9/999//9/99//////.9.-9///9////99/;9/;//
@M03495:530:000000000-LYBTV:1:1114:12036:6325 2:N:0:TGACAGCT+CCTACGGG
ATATTTTGCCGTTGATAAACCACCCTCCCTGTGTCGTTATCTTGCTCCTTCTGTCGTCAACGAATTTACTAATTCCAAAGCTCACATGCTGACAGATCGGAAGAGCGTCGTGTAGGGAAAGAGTGTCCCGTAGGGTGTAGATCTCGGTGGGCGCCGTGGCAGTAAAAAAAAAAAACAGGCAGAAGGATAGTGAAGACCATTGGAACACGCGTGAGTCAACGTCGTGGTGACTACGTTGACCAGTGCGTAAG
+
BCBCCFFFFFCCGGGGGGGGGGGGGHHGGHHHHHHGGGHHHHHHHHHHHHHHHHHGGGHGHGGGHHHHHHHFGHHHHHHHHHHHHHHHHHHHHHHHHHHGGGGHHHGEGGFDHGHHGHGEFHH?GBFGHGGGGGG@?<2@DF>22@//?<//<-<>----/.<0=<00:----<-../...<.<0..000000000<//0000<00/:.-<--..<000<...--..9.00<0/../..00<.<00-....
@M03495:530:000000000-LYBTV:1:1114:6839:6340 2:N:0:TGACAGCT+CCTACGGG
ATATTTTGCCGTTGATAAACCAGGACTCAGGCTGGACCAAAGCTCACATGCTGACAGATCGGAAGAGCGTCGTGTAGGGAAAGAGTGTCCCGTAGGGTGGAGAGCTCGGGGGTCGGCGGATCATTAAAAAAAAAAAAAATGGAGTGTGTCGGTGGCCAAAGAGGGGTACACAGCGTAATAAAGATAATGCTAAGCATTCAGTGCACGCAATGCAGTACAGTCGAGAGTAGCACAGATTACGATGATCGCGT
+
BCCDBFFFFFDCGGGGGGGGGGHGHHHHHHHHHHGHHHHHHHHHHHHHHHHGHGHHHHHHHGFGGGHHGEGGEEFGGHGHHHHFHFG4GFHG1EFEGHG///3//33?//>@//<//>----.<D00=0CC?D9-<---.00<:0.00.0.<-....0.///<..-9.<000.9-.<.<0000000000000::/00000<00:0:<;9-900000000000.<-.-00:000</:0000....00:..--
@M03495:530:000000000-LYBTV:1:1114:24524:6344 2:N:0:TGACAGCT+CCTACGGG
ATATTTTGCCGTTGATAAACCAGCTAATTCCAAAGCTCACATGCTGACAGATCGGAAGAGCGTCGTGTAGGGAAAGAGCGTCCCGTAGGGAGAAGATCACGGTGGTCTCCGCCACGTTAAAAAACAAAAGAATTGCCGTTCCACACCACTCTACCACGTTCGGCTGTGCTGGATTCACTGTCCCTACTTTTACACGTTGTCGCCTGGACCTCTCTAGCTCCCCCTGGGTCCTCGCGTCTGCCAGCTGCAGT
+
AAAA?5BDDFBBGGGFGGFGGGHGHEGFGHHHHHFEACGGHGFHFHDGHHHDGF22CE1AFAEEG0AABED131?FGG2>1?>1/?>11F3>>13B3333/>/F//344B////<//0?/332//<<@C2<01111?//??<F11.<..>0111<00.../.--.-.:000/.0000;:;0;0:009009;0;;9C9...0..9.9.:.//90////////...-...;9.//.----..////.//////
@M03495:530:000000000-LYBTV:1:1114:25358:6370 2:N:0:TGACAGCT+CCTACGGG
ATATTTTGCCGTTGATAAACCAGGATCAGGTGGACCAAAGCTCACATGCTGACAGATCGGAAGAGCGTCGTGTAGGGAAAGAGTGTCCCGTAGGGTGTAGATCACGGGGGTGGGCGGATAATTTAAAAAAAAAAAAACAGTATGTGTCAGCCGATGCGGATATCTAGCCTAACACTCACTGCATGGTATAGCTACCCACACTGTGACGTGATACCGCAGGGCAGGCGTTGAAGATCCTGCATCAGTCTGCT
+
DDCCDFFFFFDCGGGGGGGGGGHGHHHHHHGHGHHHHHHHHHHGHHHHFHHDGGHGHHHGGGGHHGGDFG0EFFGHGGGHHHHFGBFGHEFEFEFBF/?34443B>E/EF/////<---.<DDD00=DFDCC-9;--9./000000;0000/---..----.00;000/000/;00//:000000.000000000/.:.:.:00000..9./:00.-----.9.-.-.--.000000000/;000:00000
@M03495:530:000000000-LYBTV:1:1114:7055:6383 2:N:0:TGACAGCT+CCTACGGG
ATATTTTGCCGTTGATAAACCACCCTCCCTGTGGTCGTTATCTTGCTCCTTCTGTCGTCAACGCATTTACTAATTCCAACGCTCACATGCTGACAGATCGGAAGAGCGTCGTGTAGGGAAAGAGTGTCCCGTAGGGTGTGGAACTAGGTGGCGGCGCGCACGACTGAAGATGAAAGGCACTGCCCCCACCATGAGCGCCGCGGAGGTACGGATGGGGAGGAGCTAGATATGGAGCTCGCACGAGGTTGGTG
+
AA@AABFD1FDAF11FFBG1FCAAEHCFAFH1C0BGEEGGHHHHBBFE1AF1GHH2CFAAA1E/E/EF2DF@FFFFG2@1>>EE/DGGHGFG1GDFG@F/>??>GCGG/?E/?<0BDC0</BBFBF>2B1C<<<CCF<///11??<10<?.0<-<<------.-..9000000000..../:0/:------;/;;/-------99-99/--;---------;:-////////;--9/-;--;---;----;
@M03495:530:000000000-LYBTV:1:1114:10080:6386 2:N:0:TGACAGCT+CCTACGGG
ATATTTTGCCGTTGATAAACCAGGGACTCAGGCTGGACCAAAGCTCACATGCTGACAGATCGGAAGAGCGTCGTGTAGGGAAAGAGTGTCCCGTAGGGTGTAGATATCGGTGGTGGCAGGAATAATAAAAAAAAAAAAAAGAAAGACTAAGAGAGTAGAGCGAAAACAAAAAAAATAGATATCAGATGAGAGAAAGAATAGCTAAGGCGAATATAGCTAGCAGATCATACATATGTCAATACACAGTAAAA
+
CCCCCFFFFFCCGGGGGGGGGGHFGGGHHHGHHHHGHHHHHHHHGHGHHHHHHGHHHHHGHHGGGGHHHEEEEEEHHHHGGHHHHH@F4BFHGEE1EG3?/3B?44D??</EE//?02/</2223B22@2@@@//>A---::./0//000000/.000000-----/.....---.:00;000000000000.000/900000000//9---.09009:0000/00000:000:00000000000.:0000
@M03495:530:000000000-LYBTV:1:1114:11721:6405 2:N:0:TGACAGCT+CCTACGGG
ATATTTTGCCGTTGATAAACCACCCTCCCTGTGGTCGTTATCTTGCTCCTTCTGTCGTCAACGAATTTACTAATTCCAAAGCTCACATGCTGACAGATCGGAAGAGCGTCGTGTAGGGAAAGAGTGTCCCGTAGGGTGTAGATCTCGGGGGTGGGCGGGTCATTAAAGAAAAAAACGGACAACGCTTAGTGACATGGGAGAGATTGAGAGAAATGAGAGGGTACGTGGACATGCAGACACGTACCAGCAAT
+
CCBCCFFFFFCCGGGGGGGGGGGGGHHGGHHHHHGHGGGGHHHHHHHHHHHHHGHHGGGHGHGGGGHHHHHHHHHHHHHHHHHHCHFHHHHHEGGHGHHHGGGGHHHGGGEEEFGGHGFGHFBGFHGFG?C/BD?F=F/2222222=///A----.:---:.000;009./CA-;:-..--.:-9...0090;000/./....000;0.0;09000000..9/0.//..00009900.//../..00://0
@M03495:530:000000000-LYBTV:1:1114:17936:6425 2:N:0:TGACAGCT+CCTACGGG
ATATTTTGCCGTTGATAAACCAGGACTCAGGCTGGACCAAAGCTCACATGCTGACAGATCGGAAGAGCGTCGTGTAGGGAAAGAGTGCCCCGTGGGGGGTAAAAGTGGGCGGGCGGGGGGTCATTAAAAAAAAAGGAAAGACATGAAAAAAAGACAACGAGAGTCAGTCTGGAGACGATAGTAACTGCTATCGTAGATGTAACTCAGCGACACTGTCGACGTACCAAGTCATATAGTACCACACCATCTGG
+
BBABBFFFDFB>AEGGGGGGEEF24AFABCCFEGEFGGDG2FGGCGDGGHHFH5A3G3FFCECFDHGBEEFE>?1BGFEE1?1GG4F43BFEE1//>/<-;/000:00..:A---------../;/////--;-...;/./.99;/F//.;-.../..-...-;//////;//./.;-.9.///9///////.....///9//////:.----;///..--;...//9;///////;/;//;..9./////
@M03495:530:000000000-LYBTV:1:1114:11476:6432 2:N:0:TGACAGCT+CCTACGGG
ATATTTTGCCGTTGATAAACCACCCTCCCTGTGGTCGTTATCTTGCTCCTTCTGTCGTCAACGAATTTACTAATTCCAAAGCTCACATGCTGACAGATCGGAAGAGCGTCGTGTAGGGAAAGAGTGTCCCGTAGGGTGTAGATCTCGGGGGGGGTCGGAACATCAAAGACAAGAAAGAGGTGCATCGAGATGAAGTGCGCGGGAGAGATTGATAGGGAGGATGATGGGTCAGATGGCGCATGCACTGTCGA
+
CCCCCFFFFFCAGGGGGGGGGGGGGHHGGHHHHHGGGGGGHHHHHHHHHHGHHHHHGGGHGHGFGHHHHHHHHHHHHHEHHHHHFHGGFHFHFHHHHGGHFFGGHHHFEGE>EFHGHFFCGGGHFFFFHFD?CGGGFF/22222@D@//<>--:9.;--.-/000000////9B//0//.0.0000.:...000;00;-------..:00;0:00/.;.-.90:000.//./0000/-.-;.0000;00..
@M03495:530:000000000-LYBTV:1:1114:14062:6453 2:N:0:TGACAGCT+CCTACGGG
ATATTTTGCCGTTGATAAACCAGCTAATCCTGAAAAAAAAATCAAAGCTAAAAACTACAATGCTAAGACCACGATGTGACTGCTATCAAAGTTAGATATATATGTAAATTATTCATCTGTCAAATCCTAGAATTATATCATACCTGCTCCAGCAATCACGACCTGTAATGGTTTAGTGGGTTGTTCACTGTTTCTGAAAAATGAAGATAGTTGTCCAGCTTCCAAAAAGTTTATTGTGTTTTCTAGTGGAG
+
CDDDCFFBFFCCGGGGGGGGGGHHHGHHHHHHHHHHHGGGGHHHHHGHHHHGHHGHHHHHHHHHHFHHHHHHGGHGHGHHHHHHHHHHHHHHHGFHHHHGHHHHHHHHHGHHHHHHHHHHHHHHHHHHHHGHHHHHHHHHHHFHHGFGHHHHGHHHHCGGGGFGHHHHHHHFHHHGGHHEEGGGHHGHHFHHHHHGHHHHHHHHFHHHHGHBGHHHHFGFHEHFFCGGABFGGGGGGGCFFGGFBFFC.:E
@M03495:530:000000000-LYBTV:1:1114:9042:6512 2:N:0:TGACAGCT+CCTACGGG
ATATTTTGCCGTTGATAAACCAGCTAATCCTAAAAAAAAAATCAAAGCTAAAAACTACAATGCTAAGACCACGATGTGACTGCTATCAAAGTTAGATATATATGTAAATTATTCATCTGTCAAATCCTAGAATTATATCATACCTGCTCCAGCAATCACGACCTGTAATGGTTTAGTGGGTTGTTCACTGTTTCTGAAAAATGAAGATAGTTGTCCAGCTTCCAAAAAGTTTATTGTGTTTTCTAGTGGAG
+
BBBBBFFFFFBAEGGGGGFGGGHHHHHHHHGDGHHHGGGGGHHHHHHHHHHHHFGHHHGHHHHHHFGHHHGHGGHGHHHHHHGHGGGHHHHGFHHHHHHHHHHHGHHHHFHHGHHHHHGHHHHHHHHGFHGHHHHHHHGHHHBGHHGFGCHHHHHHGCGD?GCFHGHGGHEGHHHEFGFEDGGDHGGHGDGFHDGHFHGDGFGGHHBHHFFHHHFHFHBGFC90B0A9.;F09C0FFB9CFFFGEGGFFFF
@M03495:530:000000000-LYBTV:1:1114:8686:6519 2:N:0:TGACAGCT+CCTACGGG
ATATTTTGCCGTTGATAAACCAGCTAATCCTGAAAAAAAAATCAAAGCTAAAAACTACAATGCTAAGACCACGATGTGACTGCTATCAAAGTTAGATATATATGTAAATTATTCATCTGTCAAATCCTAGAATTATATCATACCTGCTCCAGCAATCACGACCTGTCCTGGCAAACAACCTGCAGAAAAGCCAATCAAATATATTTTCACAAGAGATGGAATGTGAGGCAATAATAGAGTACAAAGGTTGA
+
BCCCBFFFFFCAGGGGGGGGGGHGHHHHHHHHFHHHHGCGGHHHHFHFHHFAGHGHHHHHHHHHGHHHHFHHGGHGHHGFHHEHFHGHHGHHHGHHHHHFHHHHHHHHHGGHHHHHHHHHHHHHHHHHHHHHHHHHHHHHHHGHHHEBGFHHFGFGHFGGGGFGHHHCGGHHHGHHHEEGHGGHHHHGFHGHHHHGGHHHGH0CGHFHHHHHHEHFGG::CGGGFBFG.CCBC:;CFGGFFGGFGGGGFFF
@M03495:530:000000000-LYBTV:1:1114:15566:6522 2:N:0:TGACAGCT+CCTACGGG
ATATTTTGCCGTTGATAAACCAGCTAATCCTGAAAAAAAAATCAAAGCTAAAAACTACAATGCTAAGACCACGATGTGACTGCTATCAAAGTTAGATATATATGTAAATTATTCATCTGTCAAATCCTAGAATTATATCATACCTGCTCCAGCAATCACGACCTGTAATGGTTTAGTGGGTTGTTCACTGTTTCTGAAAAATGAAGATAGTTGTCCAGCTTCCAAAAAGTTTATTGTGTTTTCTAGTGGAG
+
BBCCCFFFFFCCGGGGGGGGGGHHHHHHGHHHHHHHHGGGGHGHHHGHHEGHHHGHHHHHHHHHHGGHHHHHGGHGHGHHHGHHHHHHHHHHHHHHHHHHHGHHHHHHHHHHHHHHHHHHHHHHHHHHHHHHHHHHHHEHHHHHHHGGHHHHGHHHHFGGCFGGHGHHHHHGFHHHFGFHGFCAGHHHHHHHHHHHHHGHHGHHHFHHHHHHGHGHHHBGHHHHEGAED9FFGBCBFFFGFGBFGECCA0A
@M03495:530:000000000-LYBTV:1:1114:25326:6532 2:N:0:TGACAGCT+CCTACGGG
ATATTTTGCCGTTGATAAACCAGTCTCCAAAGCTCACATGCTGACAGATCGGAAGAGCGTCGTGTAGGGAAAGAGTGTCCCGTAGGGTGGAGAGCTCGGTGGGGGCCGTCTGATATAAAAAAAAAAAATTTGCACGCTACCCTCTCTTGTCTGATGCTGCTCAACATCTCGCCGCGCACACTATTTACTTCTGTCCTAGCGGCCCCACTCGAACCGTCTTTCCTCTCATGGATGTGCTCATATCATCTTGG
+
BBBBBFFFFFBBGG4FGGGGGGGGHHHHHFHHHHHHHHFHHHHGHHHHHHHG?EEGFFGEEEEGFGFHG3BGFFGFFDDG3EF/EFG??/1?31133/>/>?//></>//?/?222222@2@D?--<-./=0=00.-;.::.0./;G000900000;0900000/0/090;.-;--;9--.//////9///9/9//////------;../.;..--....;/9////9///;////;////9:////////
@M03495:530:000000000-LYBTV:1:1114:16427:6544 2:N:0:TGACAGCT+CCTACGGG
ATATTTTGCCGTTGATAAACCAAAGCTCACATGCTGACAGATCGGAAGAGCGTCGTGTAGGGAAAGAGTGTCCCGTAGGGAGTAAGGGTTGGTGGGGGCCGGCGCATTGAAGAACAAAGAAATCGAACGCCAGGAACCGTAAACAGCCGTCCGTGCTGGCGCTGTTACATAGGTGTCGACCCACTGTCGCACATCAATCGGCGCCCAAGTCCACAGGGGCGTGGAGTCGTGCTGTGCAAGATGGGGACAGG
+
AA?ABFFFFFBAEGGGFGGGGGGCHHHHHHBGHHGHHHGFFFHHFEFE2EGFEAEEEAGFFGHFHAGH55BDGB@1>>1F31134431B1/>>1E//<//////<//?1<?1100?0<0<001>.F00<.-.-<</.<:;..:0;/.:-;-.-.;.9;=A?.;-9;09000;09///.;-;-...;9/.;--;////:B..-99--..:://///...------..9/-.9:./9///:/.///:..-...
@M03495:530:000000000-LYBTV:1:1114:22792:6553 2:N:0:TGACAGCT+CCTACGGG
ATATTTTGCCGTTGATAAACCAGGACTCAGGCTGGACCAAAGCTCACATGCTGACAGATCGGAAGAGCGTCGTGTAGGGAAAGAGTGTCCCGTAGGGTGGAGATTTCGGTGGTCGCCGGTTAAATCAAAAAAAAATAGCGGACCTGCTTACAGAATACAGATCCGTAATGGATTACTCGTATGGACACTTTTACTGTACATTAAAAATAGATCTCCAGAGACAAAACAGCTGCTTGATGATTACATGTGTG
+
CCCCCFFFFFCCGGGGGGGGGGHAEGHHHHHHGHGHHGHHHGHGGHHHHHHHHHHHGGHBHGGGGHFHGABEEEGHHHGGHHHHHGH@@D3EGFFDF?////3334B2//?//?<////>//@22221?D/CC--0000--<<-/:./00:000/0000000/0.=...9;0;00000;..;//000.000009;////9//////:./;//////;B/.////9.../.9///9/.///::///////;.
@M03495:530:000000000-LYBTV:1:1114:24269:6554 2:N:0:TGACAGCT+CCTACGGG
ATATTTTGCCGTTGATAAACCACCCTCCCTGTGGTCGTTATCTTGCTCCTTCTGTCGTCAACGAATTTACTAATTCCAAAGCTCACATGCTGACAGATCGGAAGAGCGTCGTGTAGGGAAAGAGTGTCCCGTAGGGGGGAGATGTAGGGGGTGGGCGTCTCATACAAAAAAAAACGAAGATTAATGGGTTGCTATTGCGTATGTTACTGTCGTACCCGTGACCTATCGTTGCGCTACGCGGTGCGTTCATC
+
CCCCCFFFFFCCGGGGGGGGGGGGGGHEFHHFHHFGFEEHHHHHFGFGBFGHFFGHGGGHGHEGGHHDGHHHGFGHFFFFFGFHHHEHHHFHHHHHGFGHGGAFAGHGFGEE??FHHGHGHGHHGHFGGBDFC/B///--:./0;000.:-----.-9-.90000000.:----.-9...0009000./.-.000:00..../90000090.....9.::.;0;000./9/;-:--;.---.---:..0;;
@M03495:530:000000000-LYBTV:1:1114:9820:6555 2:N:0:TGACAGCT+CCTACGGG
ATATTTTGCCGTTGATAAACCAGCTAATCCTGAAAAAAAAATCAAAGCTAAAAACTACAATGCTAAGACCACGATGTGACTGCTATCAAAGTTAGATATATATGTAAATTATTCATCTGTCAAATCCTAGAATTATATCATACCTGCTCCAGCAATCACGACCTGTCCTGGCAAACAACCTGCAGAAAAGCCAATCAAATATATTTTCACAAGAGATGGAATGTGAGGCAATAATAGAGTACAAAGGTTGA
+
BB@BBFFFFFBAGGGGGFGGGGHGHHHHHHHHGGHHHGGGGHGHHHHHHHHHHHGHHHHHHHHGHFHHH2FGEGHGFHHHHHHHHHHHHHHHHHFHHHHGHHHEFHHGHHHGHHHHHHGHHHHHHHGHHHGHHHHHHHHHHHFGBFG2BGGHFFFDGFFCFG/C0GFCHFGHHHHHHHG.GFGHGHHHGBG.FHGHFGHHGFGHHFGFHFHHHFH/:CC/CGHGBBFG9:;CC00;CFFFGF0BB/C90/;
@M03495:530:000000000-LYBTV:1:1114:14099:6575 2:N:0:TGACAGCT+CCTACGGG
ATATTTTGCCGTTGATAAACCAGAACCATCCAAAGCTCACATGCTGACAGATCGGAAGAGCGTCGTGTAGGGAAAGAGTGTCCCGTAGGGTGTAGATCACGGGGGTGGGCGTTTCCTTAAAAAAAAAATAATTTCGAGCAATTGTGCTGCAGGTCACGCCGGGAGTATTCATAGAGAAATGAAGTGTTTAACAGAACATTGAAATAAGGACGACCAAAGTACCTGGACGGTGATTAGGCGGAGTATAAATG
+
ABBCCFFFFFCBGGGGGGGFGGHHHHHHHHHHFHHHHHHHHHHHHHFHHHHHHHGEFGFGHGGGGEFBBDFFFGHHHHGHFGHHGHEEFGGA>334B433/>////////<///?1111?1?1AC?DC.0:0000/:/.-/00000<000//../:/.:.-----.9///////;////:////:///:////////////:/;/9/9//.9:-;;../;//9//./.--;..//9/9/----;////9/9
@M03495:530:000000000-LYBTV:1:1114:16979:6598 2:N:0:TGACAGCT+CCTACGGG
ATATTTTGCCGTTGATAAACCAGCTAATCCTGAAAAAAAAATCAAAGCTAAAAACTACAATGCTAAGACCACGATGTGACTGCTATCAAAGTTAGATATATATGTAAATTATTCATCTGTCAAATCCTAGAATTATATCATACCTGCTCCAGCAATCACGACCTGTCCTGGCAAACAACCTGCAGAAAAGCCAATCAAATATATTTTCACAAGAGATGGAATGTGAGGCAATAATAGAGTACAAAGGTTGA
+
CCBCCFFBFFCCGGFGGGGGGGHHHHHHHHHGHHHHHGGGGHHHHHGHHHHHHHGHHHGHHHHHHHHHHCGHGGHGHGHHHHHHHHFHHHHHHHHHHHHHHHHHFHHHHHHGHHHHHHHHGHHHHHHHHHHHHHFHHHHHHHHHFHHGFHHFHHGHHFGGGGCGHHHHHHHHHGHHHHHDFFAGFFFFEFHHGGHEHHHGHHHHHGHHHHHHHCHHGGHHHHHB;CFGFECFGCBFGGG0BCFFGFFFGGB
@M03495:530:000000000-LYBTV:1:1114:22583:6601 2:N:0:TGACAGCT+CCTACGGG
ATATTTTGCCGTTGATAAACCAGGACTCAGGCTGGACCAAAGCTCACATGCTGACAGATCGGAAGAGCGTCGTGTAGGGAAAGAGTGTCCCGTAGGGTGTAGAAATCGGTGGTCGGCGCATGATTAAAAAAAAGAAGACGAGGTGTCGAGGATGCAGACGCCGTCACAGTGATAACGATCAAGTGATGATCCTTTGATCATACCACTACGTGCACATGACGATCTGGTGACCGTCTTAGTGCGTGTTGCAT
+
CCCCCFFFFFCCGGGGGGGGGGHEEHHHHHHHHHGHHHHHHHHHGHHHHHHHHHHHHGHHHGGGGFHHG1FGGFFHHHGFGHHFHGHBEGBEFEEFGHF/?B44443>E?/E/3>///////>2D222=1@<A..0010.---<.00..;--/0/0<::------..;00009000.....0000:90000000000000000/000//.;/..000000..9..000/000-9.9:90;09-..;..000
@M03495:530:000000000-LYBTV:1:1114:13479:6604 2:N:0:TGACAGCT+CCTACGGG
ATATTTTGCCGTTGATAAACCAGGACTCAGGCTGGACCAAAGCTCACATGCTGACAGATCGGAAGAGCGTCGTGTAGGGAAAGAGTGTCCCGTAGGGTGTAGATCTCGGTGGGGGGCGGATCATTTTAAAAAAAAAAGAAGAAGAGAGAGAGAGGTGAGGGGTGTGAGATGAAGTAGCAGGAAACTGATACGGAATGGAGTCATAACGGTTAGTGTATATAGCACATGCGATAGAGGGCGGTGGAGCATGG
+
CCBCDFFFFFDCGGGGGGGGGGHGHHHHHHHHHHGHHHHHHHHHHHHHHHHHHHHHHHHHHGGGGHHHGEEGGGHHHHGFHHHHGFGBFHHFFEEGGHGEBF444DBGF/?E///---=-9-;;B0099:B0@-;9:...909/0./..:.....0.0...-.--.000:00009000009.///000000.....00;/0/09000.-....:0;00000:000/000.....00/9.9-9-.../.009
@M03495:530:000000000-LYBTV:1:1114:5924:6614 2:N:0:TGACAGCT+CCTACGGG
ATATTTTGCCGTTGATAAACCAGGGACTCAGGCTGGACCAAAGCTCACATGCTGACAGATCGGAAGAGCGTCGTGTAGGGAAAGAGTGTCCCGTAGGGGGTAGATATCGGTGGCGGCCGTTTACAATAAAAAAAAAAGAAAAATACAGAGAAGGTGATGCACGCCACTAAGATCGGAAGAGCGGCATGTAGCGAAAGCGTGTAGCAGAGACACGTGACCATATGTTGCTAGTCACGTCTGTCAGATACGTA
+
CCCCCFFFFFCCGGGGGGGGGGHGGGGHGHHHHHGGHHGHHHGHHHHHGHHHHHHHHGHBGGEGGGHHECGGEEEHHHHGHHHGEGBGBFEHEGEFGG/E<EC344?B/@/<A0///////=.11111FD11@---:..;//..:0900//0/.00000900:@.:.0/000;0.....;.9-----.0000----:/...;/90009.////.:9..0;0000;000000;000.../.00009000.00
@M03495:530:000000000-LYBTV:1:1114:21885:6615 2:N:0:TGACAGCT+CCTACGGG
ATATTTTGCCGTTATAAACCACCCTCCAAAGCTCACATGCTGACAGATCGGAAGAGCGTCGTGTAGGGAAAGAGTGTCCCGTAGGGTGGAAATCTCGGGGGTCGCCGGGGGATTTAAAATAAAAAAATACTACTGAGAACCGCGTGTAAGTAGTTCTAATCTGATACGAAACCCGTTCTCTGCCTCGTACCGATGGTTACGGGAGTACACATCCAGTGAGTACTCTAATCCTCCGTCACGGCTTACCTCTG
+
BBBBBFFFFFBAGFEFGFGGGCFGEGFHHHHHHHHHHHDHAGBHGFHFBFEEFE1BFEEEEEEABGHG3BFC?FFH5BFEGH/ECF3?/13@3BBG0////////<////--./<00000<=D0::-.:000:000000/.---9-./00;00;0000000//////9.;.-..-..../://;//......9-..999/..-.99////////////////////9/////99.;....9---/999///
@M03495:530:000000000-LYBTV:1:1114:18813:6619 2:N:0:TGACAGCT+CCTACGGG
ATATTTTGCCGTTGATAAACCAGCTAATTCCAAAGCTCACATGCTGACAGATCGGAAGAGCGTCGTGTAGGGAAAGAGTGTCCCGTAGGGTGTAGATCTCGGTGGTCGCCGGAGCATTAAAAAAAAAAAAAAATATCACTAACGACATGCAAGTACTAATCTATTTCAAGGTCAATTTTGATTGTCACATTGTGTGAGAAGTGAACATACAAATAGTATAACAAATTGATACTGCTCACAGATCATCGTTG
+
CCCCCFFFFFCCGGGGGGGGGGHHHHHHHHHHHHHHHHHHHHHHHHGHHHHHHHGGGGHHGGGGGEEFFHFFFHHHHHDGDGHHGHG?EF3F@FDDB4B4BCFFD/3>//</////?F33?2F/DDGGG----.0;0000000..--.009000099000F090000099000;000000;000;000000000/.;09;/00000000:00000000000000;;000:0;00000000;090::00../
@M03495:530:000000000-LYBTV:1:1114:25313:6646 2:N:0:TGACAGCT+CCTACGGG
ATATTTTGCCGTTGATAAACCACCCTCCCTGTGCCAAAGCTCACATGCTGACAGATCGGAAGAGCGTCGTGTAGGGAAAGAGTGTCCCGTAGGGTGGAGATCTCGGTGGGCGCTGTGTCATTAAAAAAAAAAAACCAGAGATATCATATGCGTCCTGGGTGGTCATTTGCGAATCTATGCGATTCTTCAGCGGCTAACTTTAGAATGTGGATGAGGCATACGTGCCATACACAGCACACGTGGCGCATCAC
+
BAAAAFFBFFB2EGGGFGGGGGGGGGHGGGHHHHHHHHHHHHFHHGHHHHF2FAGHHHGGGCFFHGEFG0EBFGHGHGHFHFDF@B4FE1EAEGBF//?333B40/?EAE/E////2333@@22>DHG@C--<-....<./000;000000;:--.0/./;-.0000000----.00900...9///////.--;./99///////:9//////;/9.9//./...9;/.///......-...--.-.;//
@M03495:530:000000000-LYBTV:1:1114:14562:6649 2:N:0:TGACAGCT+CCTACGGG
ATATTTTGCCGTTGATAAACCAAAGCTCACATGCTGACAGATCGGAAGAGCGTCGTGTAGGGAAAGAGTGTCCCGTAGGGTGTAGATCTCGGTGGTGGCCGGGGCATTAAAAAAAAAAAAAAGATAGACAAAAGGGACTGACGAGGTAATGAACGAGAAATAGAAAGTGAAAGAGCAAATTGTGAACAAGATTACTCGAGACGAACACAACGCTGGATAACTAGGTGAACGTACAGTCGAAGAGGGTCAGA
+
BCCDDFFFFFCCGGGGGGGGGGHHHHHHHHHHHHHHGHHHHHHHGGGCGGHGGGGGGHHHHGHHHHHHBFGGHHGHGFGGGGCB3B4BF@1?>>??//00/////<BD3333BCC/@<AC--..000000//.<......00<.:-<00000:0..<..00000:00<00000///0/0000000000://0000:0<.....----/...--..-.00000:</00000.9...0:0......9.</./0
@M03495:530:000000000-LYBTV:1:1114:18795:6652 2:N:0:TGACAGCT+CCTACGGG
ATATTTTGCCGTTGATAAACCAGCTAATCCTGAAAAAAAAATCAAAGCTAAAAACTACAATGCTAAGACCACGATGTGACTGCTATCAAAGTTAGATATATATGTAAATTATTCATCTGTCAAATCCTAGAATTATATCATACCTGCTCCAGCAATCACGACCTGTAATGGTTTAGTGGGTTGTTCACTGTTTCTGAAAAATGACGATAGTTGTCCAGCTTCCAAAAAGTTTATTGTGTTTTCTAGTGGAG
+
BABCBFFFFFCBGGGGGGGGGGHHHHHHHHHHGGHHHGGGGHHHGHEGFHHHHHGHHHHHHHHHHHHGHGGHDEHGHHHHFFGFFGFHHHGHFHHGFHHHFHHHHHHHHHHHHHHHHHHHHHHHHHHHHHGHGHHBHHFHFHBGFHAFFFHB?FGDGFBDFG//CGEBDHHHGGFGFHFEEEGAGHDGHHHHHHEFFFHHHHHH0:CCCEHFGG0;GHGFEHGFGG.9CFFFBFGFFFGGEFEGFFFC.0;
@M03495:530:000000000-LYBTV:1:1114:16285:6659 2:N:0:TGACAGCT+CCTACGGG
ATATTTTGCCGTTGATAAACCAGTCAGGAGTCCAAAGCTCACATGCTGACAGATCGGAAGAGCGTCGTGTAGGGAAAGAGTGTCCCGTAGGGTGAAGATCTCGGTGGGGGGTGGGTCGCTTAAAAGAAACAATACGCTATGCACCAGGGATAGACTATGTTACTTACCACCTGCAAGATCGGATGCTATAATTCATGAGACATCTCACCCACTCTGGGAAATACTAACTGAATTGTCAGGCAACGACACAA
+
BCCCBFFFFFBCGGGGGGGGGGHGHHHHGGHHHHHHHHDHHFHHFF5EGHHHFHHFEEGFHHHGEGGEG?FGFFGGHHFG@FFGHEFFEA1C3113@3B3F40/?>E/</-----;/--...90009:9/CE///.....//://.....//;///9//9/;/////:/9.././//;/9..:.-///9;////9///;////;/://;.:..///9/././;;////////;;///////..9-;---/.
@M03495:530:000000000-LYBTV:1:1114:6327:6661 2:N:0:TGACAGCT+CCTACGGG
ATATTTTGCCGTTGATAAACCAGAACCATCCAAAGCTCACATGCTGACAGATCGGAAGAGCGTCGTGTAGGGAAAGAGTGTCCCGTAGGGTGTAGATCTCGGTGGTGGGCGTTTCAATAAAAAAAAAAGCGAATAACCCTTAACTAACTGGCCAGCGCTCGACGAATCAGCGATATATACAGGGCAGGTCTGCGCGTACTGGTGCCTCGTCTGGTTTAGTAACGCTGTGATATCTCGGCCGAATCAGACAA
+
ABCCCFFFFFCBGGGGGGGGGGHGHHGHHHHGHHHHHHFHHHHCHFGHHGHFHHGEFGHGHFGGFAEABEFF3FHHHH5F@BGHGH/EEG31>33D44440////////?////B333323B2BC@///0..--<111<.//00=00/=</..<..-;:.:-;---..009.-..;0;0000/....-.////------.//;/////.....9//.//////.-...//:////9.:..---;./////:
@M03495:530:000000000-LYBTV:1:1114:22984:6696 2:N:0:TGACAGCT+CCTACGGG
ATATTTTGCCGTTGATAAACCAGGGACTCAGGCTGGACCAAAGCTCACATGCTGACAGATCGGAAGAGCGTCGTGTAGGGAAAGAGTGTCCCGTAGGGTGTAGAACTCGGGGGGGGCCGTGGTATTAAAAAAAAAAAAAAATGCGGAAACGGCGAGGAGCGTGTTGGACTGGGGCCCTGCACTCAGCTCTCGATAGCGGAGAGTGCCGACTGCTCTCCGAGTCAGTTGTCTCTCTGAGAAAATAGCATGTC
+
CCCCCFFFFFCBGGGGGGGGGGHGGGGHHHHHHHHGHHHHHHHHHHGHGHHHGHHHHHHHHHGGGGHHHFGGGFGHHHHGHGHGHHGHHHHHGHGGGG?F/B3443D3/?//<9----9---.//////;:-@@=;-----.//.----/..-9----;.-...9../9/...-.--...://////9///;9/../-----9//:/--9-.:///;/.--.///://////;/////////9//////:9
@M03495:530:000000000-LYBTV:1:1114:9959:6709 2:N:0:TGACAGCT+CCTACGGG
ATATTTTGCCGTTGATAAACCAGTCAACGAATTTACTAATTCCAAAGCTCACATGCTGACAGATCGGAAGAGCGTCGTGTAGGGAAAGAGTGTCCCGTAGGGTGGAGATCTCGGGGGTGGGCGGGACAATTAAAAAAAAATAAATGAAATATCCAGCGGTTATCATTGACGACTATACTTGATGAGATTTAACGTGCAGAGCTGAGTAAGACCTGCACAGGAAGTCGGCAGAATACGCCGTAGATCACGAT
+
BCBCCFFFFFCCGGGGGGGGGGHHHHHHGGGHHHHHHHFHHHHHHHHHHHHHHHHHHHHHHHHHHHGGG?GHGGGGGFGFHHHGGHHHHHBG4@FGGHEFFEF//???3?B40?//B////?/---:..;0:CG00:B--.090090;000000009--.9.000000;0.9-.;0:0000000;0;000000./...0:./000.000:00/09.90;B../:00.--:-./090..:--...000/...
@M03495:530:000000000-LYBTV:1:1114:16809:6733 2:N:0:TGACAGCT+CCTACGGG
ATATTTTGCCGTTGATAAACCACCCTCCCTGTGGTCGTTATCTTGCTCCTTCTGTCGTCAACGAATTTACTAATTCCAAAGCTCACATGCTGACAGATCGGAAGAGCGTCGTGTAGGGAAAGAGTGTCCCGTAGGGTGTAGAGCTCGGGGGGGGCCGTGGCATTTTAAAAAAAAAGAGTGAAACGATAAGAGGTATTGGCGTCGGAACAGGAATGGGTGAAGGTGAAGGGGGAAGGCAAGTCAGGTGAGGG
+
CCBBCFFFFFCAGGGGGGGGGGGGGHHGGHHHGFHHGGGHHHHHHHHHHHHHHHHHGGGHGHGGEHHHHHHHHHHHHHHHGHHHHHHHHHHHFHHHHHHHGGGGHHHGGGEEFGHHHGGHHHHH3FDFFFCFDFGG2F/22222@2?@C<C--;--;9---/0000;00;B=--9../000000.....000.00;000/-.-;--.-/;;./0;0.:;.000000000.---...:...0000/:;0:..
@M03495:530:000000000-LYBTV:1:1114:22056:6734 2:N:0:TGACAGCT+CCTACGGG
ATATTTTGCCGTTGATAAACCAAACGAATTTACTAATTCCAAAGCTCACATGCTGACAGATCGGAAGAGCGTCGTGTAGGGAAAGAGTGTCCCGTAGGGTGTAGATCTCGGTGGTCGCCGGGTCATTAAAAAAAAAAAAAGAGAAATACACTAGAGCTAAGTAGGTGAGGTTAATATAGGAGTTTAATCTTGATGGCCGCGTGATTGAATTTAGCTTGTGTTCTATCATCAATCTGCATGATGTCATTACT
+
CCBCCFFFFFCAGGGGGGGGGGHHHGGGHGHHHHHHHHHHHHHHHHFHHHHHHHHEHHHHGHHGGGGHFHGGGGEEHHHHEHHHFHHBFFGHGFFEG?F3?>3??44440?//E/3//?/////022@2@2GGC?A----;.////000000/0000;090;000;;0../;0000;0000//:;00;009000;0//---:-.;9//////9/////9/:///////9/;/://///////////////9
@M03495:530:000000000-LYBTV:1:1114:16710:6737 2:N:0:TGACAGCT+CCTACGGG
ATATTTTGCCGTTGATAAACCAGGACTCAGGCTGGACCAAAGCTCACATGCTGACAGATCGGAAGAGCGTCGTGTAGGGAAAGAGTGTCCCGTAGGGTGTAGGACGCGGTGGGCGGCGGATCATTGAAAAAAAACAAGAGGGAGGATGAGTGGAGCAGGCGTGCAGATTAGGCAGGACGTAAAAACATGAGGGATTAACTAAGACATCAATGCCGGTGTGACGGAGTAGGAGAGTGGACAAGCAGGAGCTA
+
CCCCCFFFFFCCGGGGGGGGGGHGHHHHHHGHHHGHHHHHGHGHHHHHHHHGHGHHHGHHHGGGGHHHGEFGGGBGGHGBHHHHHFDFGFFEEEEFFHCEGE333/><B/<A//<//<----.=000;0;:-C9..:/9.....-./0000:C0././..-.-..;00000000:-.;-....00..0000/..//000000000/00000000----..00.-.::B090/..90.000...//.....0
@M03495:530:000000000-LYBTV:1:1114:11284:6783 2:N:0:TGACAGCT+CCTACGGG
ATATTTTGCCGTTGATAAACCAGGGACTCAGGCTGGACCAAAGCTCACATGCTGACAGATCGGAAGAGCGTCGTGTAGGGAAAGAGTGTCCCGTAGGGTGTAGATCTCGGGGGGGGCCGGGTCATTAAAAAAAAAAAAAAAGAAGAGGTGGAAGTGCACGAAGTGATACAGAAAATATAATAAGGTATAAGGAATGCAGTGTTAGTGTAATCTATTAAATGTAAAGTAAACAGTCACATGCAGGCAGTGAA
+
CCCCCFFFFFCAGGGGGGGGGGHGGFFHHHHHHHHGHHHHHHHHHHHHHHHHHGHHHHHHHHGGGGGHHGGGGEGHHHHGGHHHGGFG4BBFEHEGGGFEE3344BB?FF/</--------9-.;:/;BBFA;---9=---:;.9/../...//;////....;/;///:9//////;/////////://://;/99///:::////9//9///;:////////////9///////////9//....////
@M03495:530:000000000-LYBTV:1:1114:21075:6805 2:N:0:TGACAGCT+CCTACGGG
ATATTTTGCCGTTGATAAACCAGGGCGGCACCAAAGCTCACATGCTGACAGATCGGAAGAGCGTCGTGTAGGGAAAGAGTGTCCCGTAGGGTGTAGATCTCGGGGGGGGCCGGGTCATTAAAAAAAAAAAAAAAGGAGAAAAAGTCAGCGTATGGTACTATGCTACTTACAAAGCCTATAATATCGTGACTTCGTCCGTGATGACTGATCACTCGTATCTGTGAAGAGCTTGAGTGCTAGCTGCGACACTT
+
CCDDEFFFFFDCGGGGGGGGGGHGGGGEFEGGHHHHHHHHHHHHHHHHHHHGHHHGGGGHHHGGGGFFFBBGGGHHHGHBGBGFHGHGGGG?F/?3B22220?/<<--<--9--.-<<1<1:BBD@D;-9----.</...</<.011::<<<.//<1111<10111<111110//.:0111111:././.11<./..-.../11011:1<1/:1...<.111111:1./00/:01011110100-----01
@M03495:530:000000000-LYBTV:1:1114:17297:6819 2:N:0:TGACAGCT+CCTACGGG
ATATTTTGCCTTGATAAACCACCCTCCAAAGCTCACATGCTGACAGATCGGAAGAGCGTCGTGTAGGGAAAGAGTGTCCCGTAGGGTGTAGATCTCGGTGGGCGCCGGATCATTTAAAAAAAAAAAAGTAAGAACTACATCGAGCGGTCGGTGGGCATTGCAAACACTACTATACGACAGTACTGACAGACAGATCGGAGTCTCGACTCGCGACATGAACATACGTGCAGAGAACTGACAACTCAACAAGT
+
EDCDDFFFFFFFGGGGGGGGGGGGHHGHHHHHHHHHHHHHHHHHHGFHHHGEGGHHHGGGGGGGFHHGH?GHHHFGFGHHGHFGGGB1/33@4BEFHF?1A//>/<<//</?BD3?F2>DC//A---.011111/100011./..--.-9--..-.:/00<111...0//11111...--011<11:00/.///10...99/1</0-...-----.00111<10.:/.911./00<00001.0000/0./1
@M03495:530:000000000-LYBTV:1:1114:16349:6838 2:N:0:TGACAGCT+CCTACGGG
ATATTTTGCCGTTGATAAACCAGTCTCCAAAGCTCACATGCTGACAGATCGGAAGAGCGTCGTGTAGGGAAAGAGTGTCCCGTAGGGTGTAGATATCGGGGGGCGCCGTATCATTAAAAAAAAAAAAAACGAATGGAGATGCGGAAGGCGGAAGGGCAGGTATCTGTGGCGTGTGTAATGACTCTCCACTCTGGGGTCGGTATCGATCGACTGAGTGTGACGTGCGGTGTCAAGGTGTGGAAAGGAATGTC
+
CCCCCFFFFFBCGGGGGGGGGGHHHHHHHHHHHHHHHHHHHHHHHHHHHHHGGGGHHHGGGGGGGHHHGBGHHHHFH@FHHGEEFGGEA>BFB4B4B?E/>E----9;-...;;000;C0-:9-9@---.-.9:000/0/90----..;---;9....9-.000;000/.-.-...0000000009/0/;/0009-;.--;..0..9.:9-..;B000000.9..;-.9.000009009.0;0..//0090
@M03495:530:000000000-LYBTV:1:1114:20777:6873 2:N:0:TGACAGCT+CCTACGGG
ATATTTTGCCGTTGATAAACCAGGGACTCAGGCGGACCAAAGCTCACATGCTGACAGATCGGAAGAGCGTCGTGTAGGGAAAGAGCGTCCCGTAGGGTGGAGAGAGCGGCGGGTGGGGGAAGAGTGAAACAAAGAGAGGAGAGAGATGCGTGGGGGGGGTCATGAGAAAAGAAAATACGTAGCGTCGTACGCAGTACCTAGAGGAACACAGTAGATAGGGACCGGGGCTCTGCATGCGACTGAGCGGGGTG
+
BBBBBFFFFFBBGGGGGGGGGGHFDEFFGFHHGGG2AEGGEFCGHH3BGEFDF5EHHCFCGEDGE1B2>1?E>A?2FB1GFFH3B2//>E>>?>/?/?////B<?BFC//>---------..;.;C0B0;/9.////:........///-;.-------9..///////./.././/:./9..-.;--..-..-.////////........//:/9://./..-----;./////9/..-9.///:---:;
@M03495:530:000000000-LYBTV:1:1114:24319:6881 2:N:0:TGACAGCT+CCTACGGG
ATATTTTGCCGTTGATAAACCAGGGACTCAGGCTGGACCAAAGCTCACATGCTGACAGATCGGAAGAGCGTCGTGTAGGGAAAGAGTGTCCCGTAGGGTGTAGATCTCGGGGGGCGGCGGCTCATTAAAAAAAAAAAAAAACGGGCGTATCTTGATACGTCACACGCCCCAATAAAGACCCGACGACGCAATGATGTCGTGCACACACGAATAGTGTTGCTTTCAGGTGCACAACGACTGCTACAGCGCTC
+
CEEECFFFFFCCGGGGGGGGGGHGGGGHHHHHHHHGHHHHHHHHHHGHHHGHHHHHHHGHHHGGGGHHHEGGGEGHHHGGFHHHHHBFBFGHGH?EDGFF/DG4?4?4B//E/--<-<----.011:<110@-<<------.-..--<-<.111111<9<F..10--<--../00<11//.--------<-<011111.....01..<--<..011<<.10:1:110100:0</.-.-<./1<1:00--.<
@M03495:530:000000000-LYBTV:1:1114:24777:6888 2:N:0:TGACAGCT+CCTACGGG
ATATTTTGCCGTTGATAAACCAGCCTCCCTGTGGTCGTTATCTTGCTCCTTTGTCGTCAACGAATTTACTAATTCCAAAGCTCACATGCTGACAGATCGGAAGAGCGTCGTGTAGGGAAAGAGTGTCCCGTAGGGTGTAGAGATCGGTGGGCGCGGGGTTACTAAAAAAAAAAATCAAGTGCAACTCATTGCGTCCGACAAAGTCTACATTAGACATAGACCTTATGCGCGTCATCTCTATGCTTATCGAG
+
CCCBCFFFFFBBGFFGGGGGGGHHGHHGGHHHHGBFEGGHHHHHFFHHHHHHHGHGGGHGHGGGGHGHHHHEHHFFHHBFFHFGHHHFHHFEFHBFFHGGFGGAGHEA/EGG?2FHGFHHEBBFG3FHHGE@D/?2//2>22@22///?<///-----::.0;0:0009----9./////////////;BBB.A---.9--//9//////////9///////://///..-9:../////;:/;;//:...
@M03495:530:000000000-LYBTV:1:1114:21126:6895 2:N:0:TGACAGCT+CCTACGGG
ATATTTTGCCGTTGATAAACCAGCTAATCCTGAAAAAAAAATCAAAGCTAAAAACTACAATGCTAAGACCACGATGTGACTGCTATCAAAGTTAGATATATATGTAAATTATTCATCTGTCAAATCCTAGAATTATATCATACCTGCTCCAGCAATCACGACCTGTAATGGTTTAGTGGGTTGTTCACTGTTTCTGAAAAATGAAGATAGTTGTCCAGCTTCCAAAAAGTTTATTGTGTTTTCTAGTGGAG
+
BBBBBFFFFFBBCGGGGGGGGFHHHHHGHHHHFHHHHGGEGHHHHHHHHHHHHGFHHGHHHHHHHHHHHBFGGFHGFHHHHHHHHHFHHHGHHHHGHHHGHHHHHHHFHHHGHHHHHHHHHFHHHHHHHHHGHHHHHFHHHHHHHHHCGHHHBGGHHFHGGGGGHGHGHHHHFHHD>FHHAEDEGHHHHHHFHFHGHFFHHHGB<C0CGFHBCCCCCGCGBGGGB;G.;0;CBFEFCBFFGGFGGBFC.9;
@M03495:530:000000000-LYBTV:1:1114:6637:6896 2:N:0:TGACAGCT+CCTACGGG
ATATTTTGCCGTTGATAAACCAGCTAATCCTGAAAAAAAAATCAAAGCTAAAAACTACAATGCTAAGACCACGATGTGACTGCTATCAAAGTTAGATATATATGTAAATTATTCATCTGTCAAATCCTAGAATTATATCATACCTGCTCCAGCAATCACGACCTGTAATGGTTTAGTGGGTTGTTCACTGTTTCTGAAAAATGAAGATAGTTGTCCAGCTTCCAAAAAGTTTATTGTGTTTTCTAGTGGAG
+
BBBABFFFFBDA?EGGGGGGGGHHHHFHFHHGGHHHHGGCEHGGHFGHGHHGHGGHHHGHHHHGFFHHGEFEEGHGHHGFHHB4GGHHFHHGHGFHGHHGHEBGFHHHHHHHHGBDFGGHHHEGGHCGGFHBGHFFHDG3GHHE3GGGF2CFFCCFHGGDDCGFGDFDGEG1?011=1>GFA-.<GHHFF0=DGHGG0<0.<DF0G0=0CCGGFCC0CHFHHE0CCEEA0C00BFFB0CFFFBG0;CB.9C
@M03495:530:000000000-LYBTV:1:1114:7096:6897 2:N:0:TGACAGCT+CCTACGGG
ATATTTTGCCGTTGATAAACCAGAGGACTCAGGCTGGACCAAAGCTCACATGCTGACAGATCGGAAGAGCGTCGTGTAGGGAAAGAGTGTCCCGTAGGGTGTAGATCTCGGGGGGGGCCGGCTTCTTAAAAAAACAAACAAGACTATATGACCGTAGTGGGGGTATGTCGAACCATGTAGAAAGTAGACTCTAGTAAGACCGCGTCAGAGCAGAACAAATACGAGACCATAGCCTCGATGGGTATTAGACG
+
DEEEEFFFFFDDGGGGGGGGGGHHHGHHHHHHHHHHGHHHHHHHHHHHHHHHHHHHHHHHHHHGGGGHHHGFGGEFHHHHGGHEGHHGHBFGHG1E?FFGG/B344B4B0?/<B-<<-------/1<1::BF>=.<A....///1011:1110-...</<.9-990011....-.0111111101111110011111110<<----..:</0//////.110....../000001/../1../101<1<0<
@M03495:530:000000000-LYBTV:1:1114:9039:6906 2:N:0:TGACAGCT+CCTACGGG
ATATTTTGCCGTTGATAAACCAGCTAATCCTGAAAAAAAAATCAAAGCTAAAAACTACAATGCTAAGACCACGATGTGACTGCTATCAAAGTTAGATATATATGTAAATTATTCATCTGTCAAATCCTAGAATTATATCATACCTGCTCCAGCAATCACGACCTGTAATGGTTTAGTGGGTTGTTCACTGTTTCTGAAAAATGAAGATAGTTGTCCAGCTTCCAAAAAGTTTATTGTGTTTTCTAGTGGAG
+
BBBBBFFBFFBAGGGGGGGGGGHHHHHHHHHHHHGHHGGGGHHHHHEHHHHHHHGFHHHHHGHHHHHHHHGHEGHGGHHHGHHGHHHHHHHHFHFHHHHHHHHHHHHEFHHHHHHHHHGHHHHHHHHHHHGHHFHHGHHHHHHHGHHHHHHHCGFHHFHGGGGDFHHDGHHGHHHHGHEHDFDA<1FGHHHHGHHHHHHHHFHHGHFHFHHHHCCCGG/0CH/0;CCACBCFGGGGGGGGGGGB00;C?FE
@M03495:530:000000000-LYBTV:1:1114:7586:6917 2:N:0:TGACAGCT+CCTACGGG
ATATTTTGCCGTTGATAAACCAGCTAATCCTGAAAAAAAAATCAAAGCTAAAAACTACAATGCTAAGACCACGATGTGACTGCTATCAAAGTTAGATATATATGTAAATTATTCATCTGTCAAATCCTAGAATTATATCATACCTGCTCCAGCAATCACGACCTGTAATGGTTTAGTGGGTTGTTCACTGTTTCTGAAAAATGAAGATAGTTGTCCAGCTTCCAAAAAGTTTATTGTGTTTTCTAGTGGAG
+
BCBCCFFFFFCCGGGGGGGGGGHHHHHHHHHHHHHHHGGEGHHHHHHHHGHHGEGHHGHHHHHHHGHHH?FGFGHGHHHHFHEGHHHHHHGHFHHHHHHHHGGHHHHHHHHGGHHHHHHHHHHHHHHHHHHHHHGHHHHGHHHHHGFHHEHFHGFFFFGGGGCGHHHHHHHGHHHHHHHHGGCDHHHHHHHHHHGHHHHFHFHGBCGGHHHFHG:CCGHHGFEBCCG?EFFFFGFEBFBF/BFFGBBCF9E
@M03495:530:000000000-LYBTV:1:1114:26678:6954 2:N:0:TGACAGCT+CCTACGGG
ATATTTTGCCGTTGATAAACCAGCTAATCCTGAAAAAAAAATCAAAGCTAAAAACTACAATGCTAAGACCACGATGTGACTGCTATCAAAGTTAGATATATATGTAAATTATTCATCTGTCAAATCCTAGAATTATATCATACCTGCTCCAGCAATCACGACCTGTAATGGTTTAGTGGGTTGTTCACTGTTTCTGAAAAATGAAGATAGTTGTCCAGCTTCCAAAAAGTTTATTGTGTTTTCTAGTGGAG
+
CCCCCFFFFFCBGGGGGCGGGGHHHHGHHHHHHFHHHGGGGHHHHHFGHGHGHHGHFGHHHHHGHHHHFFHHGGFFFGHFHF3FGGFGGHGHHHHHGHHHHHHHHHHHHHHGHHFHGHFHHHHHFFHHHHHHHHHHHHHHHHHHHHGGGFHEHHGHGHHGGCGGFGHDHHEGHHHHFHHHGGC>GFGHGGGHHHEFHHHFHHFHHFFC0CHHHCGGHHFG0GHC;:C:CFFFFGGBB;BBCFFG0FFFECE
@M03495:530:000000000-LYBTV:1:1114:25562:6954 2:N:0:TGACAGCT+CCTACGGG
ATATTTTGCCGTTGATAAACCAGCTAATCCTGAAAAAAAAATCAAAGCTAAAAACTACAATGCTAAGACCACGATGTGACTGCTATCAAAGTTAGATATATATGTAAATTATTCATCTGTCAAATCCTAGAATTATATCATACCTGCTCCAGCAATCACGACCTGTAATGGTTTAGTGGGTTGTTCACTGTTTCTGAAAAATGAAGATAGTTGTCCAGCTTCCAAAAAGTTTATTGTGTTTTCTAGTGGAG
+
BBBBBFFFFFBBEFGGFGGGGEHHGHHFFHHGHHHHHGGCEHGGHHHHHHHFFHGEFHBGHHHHHGFHHGGHGGEEHHHHGFHGHHHGGGFGFHHHHHHHHHHHGHHHHFHHHHHHGHHHHHFGHHGGHHBGHHHHHHHHHHHHGHFHFHHGHFFDGFFFGG@EHFGHHHHBGHHHDGHHEFGGHHHFHHHDDBGHHGEHHHHGB0FHFFHHCGGC0GFHHHGEHCH.CF0CBFGGGGCBFGE0BFB;A09
@M03495:530:000000000-LYBTV:1:1114:25141:6968 2:N:0:TGACAGCT+CCTACGGG
ATATTTTGCCGTTGATAAACCAGGACTCAGGCTGGACCAAAGCTCACATGCTGACAGATCGGAAGAGCGTCGTGTAGGGAAAGAGTGTCCCGTAGGGTGTAGATCTCGGGGGGGGGCGTATCATTAAAAAAAAAAAATATGGCGTGGGGACAGGGGTCGTACCGCGTGTTAAAAGCAGCTGATTAGTACGTTAATGAGCGTGGACACGAGTAGCTCACACGCTGGTGCAGTACGTGACTCTGTAACTCGGC
+
CCCCDFFFFFDDGGGGGGGGGGHGHHHHHHHHHHGHHHHHHHHHHHHHHGHGHHEHHFFHGGGGGGHGGEEGEECGGHGHHHHHH@FBDFGE1EGFGGF/3?4444BFE//B-<---9--..1<B1<<<:@FAA99-.01:1.-9----.-....9..--....----..1:1<1.<///0001101<1.///.11<10-..-.:0.9--..1111000<--<<-//00111<.//..:1011<1111...
@M03495:530:000000000-LYBTV:1:1114:19304:6977 2:N:0:TGACAGCT+CCTACGGG
ATATTTTGCCGTTGATAAACCACCCTCCAAAGCTCACATGCTGACAGATCGGAAGAGCGTCGTGTAGGGAAAGAGTGTCCCGTAGGGTGTAGGTCTCGGTGGGGGCCGGGTCATTAAAAAAAAAAAAAATGGAGATTTCGAGACGTATCGGGATAGTACCACTGATATGCCTCGGATCAGTTACAGAGAGCCCGACTCACCTGGTCATAACACTAGCACGCTCGAGTCAAACACGTCAAGTATACAAATAC
+
CCEEDFFFFFECGGGGGGGGGEGGGHHGHHHHHHHHHHHHHHHHHHHHHHHGGGGHGHGGGGEFGFGHG?FGHHHHHFGFHGGEEGG?1/B333@4@3F/EE////////?<02@22@@=@CGC@@---:000/</111/./99...1..---./011111000011<11010....-.01<11101::....----.00<<B.0111110000/0/00--<.--.0<111:...<...011111100110
@M03495:530:000000000-LYBTV:1:1114:19449:7002 2:N:0:TGACAGCT+CCTACGGG
ATATTTTGCCGTTGATAAACCAGCTAATCCTGAAAAAAAAATCAAAGCTAAAAACTACAACGCTAAGACCACGATGTGACTGCTATCAAAGTTAGATATATATGTAAATTATTCATCTGTCAAATCCTAGAATTATATCATACCTGCTCCAGCAATCACGACCTGTATTGGTTTCGTGGGTTGTTCACTGTTTCTGAAAAATGAAGAACGTTGTATAGCATCTAAGGCGTTTATAGTGTTTACTAGTGGAG
+
BCAAAFFFFFCBGGGGGGGGGGHHHHHHHHHHHHHHHCGGGHGHHDFFHHHFHFGHHGHH3EEGGGHHHGHHGGHGHEFHGFHHFHFHHHGHHHHGHHHHHHHHHHGFFHHHHHHHHGHHHGHHGHFHGHHGHHHHHHHGHHHHHGCGHFHHHGGGH2GDGGCG01111><1.<1.0>.-..-<.0G0D0=00;00<:0<.:00000//.:/.9009;00;00090//-99:CF0;0;90/00//;;/.:.
@M03495:530:000000000-LYBTV:1:1114:17210:7054 2:N:0:TGACAGCT+CCTACGGG
ATATTTTGCCGTTGATAAACCAGGACTCAGGCTGGACCAAAGCTCACATGCTGACAGATCGGAAGAGCGTCGTGTAGGGAAAGAGTGTCCCGTAGGGTGGAGATCTCCGGGGTCGCCCGCGCCATAAAAAAAAACAAGGAGATCCCAGTTCCGGGCGACTCTGACTCTCAAATTGCGCAATTGCGCTGCGCGATGAGCTGTTACTGCGTGCACGCGACTCAGACAGCGTGCCCTTGCAATGGTGTAAGTGA
+
BBBBBFFFFFBBGGGGGGGGGGHDGHHHHHHHHHGHFHHHHGHHHHGHHHHFHHHFFGHHHGEFGCGHGAEE@EFGGHGGHHHHHGHFFG3EGCDGGGE/?FE33443</<@////<//>/////111<<>C@-.../.:.;/00:0:/000:;------.90C0900C0000;//.---;///.---.--9--.////////9/9/.:.../.:--;-9;///..::A:..///./://////./////;
@M03495:530:000000000-LYBTV:1:1114:15228:7097 2:N:0:TGACAGCT+CCTACGGG
ATATTTTGCCGTTGATAAACCAGCTAATCCTGAAAAAAAAATCAAAGCTAAAAACTACAATGCTAAGACCACGATGTGACTGCTATCAAAGTTAGATATATATGTAAATTATTCATCTGTCAAATCCTAGAATTATATCATACCTGCTCCAGCAATCACGACCTTCCTGGCAAACAACCTGCAGAAAAGCCAATCAAATATATTTTCACAAGAGATGGAATGTGAGGCAATAATAGAGTACAAAGGTTGAA
+
CCCCCFFFFFCBGGGGGGGGGGHHHGHHHHHHHHHHHGGGGHHHHHHHHHHHGHGHHHHHHHHHHGHHHHHHGGHGHHHHHHHHHHHHHHHHHHHHHHHGHHHHHHHHHHHHHHHHHHHHHHHHHHHHHHHHHHHHHHHHHHHHHHHFGHHHGGGHHFGEGGGGHHHHHHHHHGHHHHGGHAHHHFFHHHHHHHHGHHHHGHHHHHGHHHHHHHHHHHHHHHHHGGGGGGCFGCFBFGFFFGCFFB;BBFF
@M03495:530:000000000-LYBTV:1:1114:21243:7150 2:N:0:TGACAGCT+CCTACGGG
ATATTTTGCCATTGATAAACCAGCTAATCCTGAAAAAAAAATCAAAGCTAAAAACTACAATGCTAAGACCACGATGTGACTGCTATCAAAGTTAGATATATATGTAAATTATTCATCTGTCAAATCCTAGAATTATATCATACCTGCTCCAGCAATCACGACCTGTAATGGTTTAGTGGGTTGTTCACTGTTTCTGAAAAATGAAGATAGTTGTCCAGCTTCCAAAAAGTTTATTGTGTTTTCTAGTGGAG
+
BABBBFFFFFFFGGGGGGGGGGHGHHHHHHHHGFHGHGGEEHFHHGHGHHFGHHEGFAFDEGHHHFFHF?FEEGHGHHEHDFBGHHFHHHHHHHGHGHBGHHGGGHHHHHGFHHHHHHHHHHHHHHHHHHHHHHHHHFHHHHHGHHHGHHHHGHGHHGHFGGGGHHHGHHHBGHHHGHHGGFGGHHHFHHHHHGFFHHHF<.GHGGEGHFHEFHHHHHHHHGHGHEHCDHHGGGGGGGFGGGGFFGFB9:E
@M03495:530:000000000-LYBTV:1:1114:7136:7176 2:N:0:TGACAGCT+CCTACGGG
ATATTTTGCCGTGATAAACCAGAACCATCCAAAGCTCACATGCTGACAGATCGGAAGAGCGTCGTGTAGGGAAAGAGTGTCCCGTAGGGTGTTGGTCTCGGTGGGTGCCCGTTTAATAAAAAAAAAAAGAATTCCGATGTAGTATGATGAGCTGAAGAAAATTATTTAGGTGCTCATCGAGAATTTAACTCGTTCAGATCTGAGCTACAGAAAGACTCATTGGTGCCCATTGGTAACGTCGTGTATTGCGG
+
BBBBBFFFFFBAGCGGGGGGGGHFHHHHHHHHHGHHHHHHHHHHHFHHHFDGHCEGGHHHGGGGGGFFGFFHHHHHHHFBFDGGFEAFEGEE1?1>3?4B///?////33//0??3?33B3?>B//<A..011110....<000=0=000000/0000//:0/0:0:0:;;000<0;0/9...090090;0....;090/00;0/009000;;/;.///////9.////////;/9:...--.9.//9/.-
@M03495:530:000000000-LYBTV:1:1114:9496:7180 2:N:0:TGACAGCT+CCTACGGG
ATATTTTGCCGTTGATAAACCACCCTCCCTGTGGTCGTTATCTTGCTCCTTCTGTCGTCAACGAATTTACTAATTCCAAAGCTCACATGCTGACAGATCGGAAGAGCGTCGTGTAGGGAAAGAGTGTCCCGTAGGGTGTAGATCACGGTGGTGGGCGGCTGATTTAAAAAAAAAAAGAGGAACAGAGTACATATTGAAGTTAGGCATAACAACAGCACATGTGCTCGTGAGGTGAGCTTGGTTAGGGTGGA
+
DDCCDFFFFFCBGGGGGGGGGGGGGHHGGHHHHHGHGGGHHHHHHHHHHHHHHHHHGGGHGHGGGGHHHHHHHHHHHHHHHHHHHHHHHHHHHHFHHHHHGGEGHHHGGGFEFFHGHGHGEHGGDFBDGHGHGGGGHF/>F2222@/?/?C//<-.--<--.0111<1<<--<C--../.././///1111111111:1111::00:01000..<././1011111.-./..<.1.010:.0.1./.<.-.
@M03495:530:000000000-LYBTV:1:1114:16324:7182 2:N:0:TGACAGCT+CCTACGGG
ATATTTTGCCGTTGATAAACCAGCTAATCCTGAAAAAAAAATCAAAGCTAAAAACTACAATGCTAAGACCACGATGTGACTGCTATCAAAGTTAGATATATATGTAAATTATTCATCTGTCAAATCCTAGAATTATATCATACCTGCTCCAGCAATCACGCTCCTGGCAAACAACCTGCAGAAAAGCCAATCAAATATATTTTCACAAGAGATGGAATGTGAGGCAATAATAGAGTACAAAGGTTGAACCT
+
CCCCCFFFFFCBGGGGGGGGGGGHGHHHHHGF5FGHHGGGGFHGFGEEHHFGGHGHGFHHHHGHHHHGHFGEGGHFHFEGFEGGHHHHHHHHHHHHHHHHFHHHHHGHHHGGHHHHGHHHHHHHHHHHHGGHHHHHHH3FFFFFDGFGDGHFGGGHHFGEA/CEHHHHHHHFHHGGHHGHGHGCCGHHHGG<CCGGHHFDHHHHFBFHHBGGHHB:CGF<;CGGEGCBFF0;BFB;BBFGB/FBFFGFB?:
@M03495:530:000000000-LYBTV:1:1114:21127:7184 2:N:0:TGACAGCT+CCTACGGG
ATATTTTGCCGTTGATAAACCAGGACTCAGGCTGGACCAAGCTCACATGCTGACAGATCGGAAGAGCGTCGTGTAGGGAAAGAGCGTCCCGTAGGGGGAAGATCTCGGGGGTCGCCGGTGTACTAAAAAAAAAAAAGCTCGCGCGCCCGGACTAGTGCTGGACTGCATCCTAGATCAAGCGGGGTTGCTCTGCCACATCTTCCCCTAGCCCTATCCATGTGTCTCTGCGACTATGCGGCCCAATAACTAGG
+
ABB@BFFFFFBB?EGGGGGGGCHAAGCHFHHHFHDCCGGGFA3GGHHHGHDFFCGGGHFA11AFGGFGF1EEE1BFGG3FHFB22/>?E1/F//>C/@/?/033E30//<///<-.----<00=00<<0-------..;09-----------;////9/9/..:.//////////9////.;-----.//9//9//.////9/....9///;./9////9/:////:/--9--///.----...;//////
@M03495:530:000000000-LYBTV:1:1114:7728:7196 2:N:0:TGACAGCT+CCTACGGG
ATATTTTGCCGTTGATAAACCAGTCAGGAGTCCAAAGCTCACATGCTGACAGATCGGAAGAGCGTCGTGTAGGGAAAGAGTGTCCCGTAGGGTGTAGATCTCGGGGGTCGTCGGGTCATTAAAAAAAAAAAAACAACGTGAAGGTATAAGCGACTAAAAGGAAATGGAGCAAGCATATTATCTATAGTACTCACACACAGTGCAGACTGACAACACACGATCGCCATATCTCAGTTGAACGCGAGTGTGCA
+
CCCCCFFFFFDEGGGGGGGGGGHHHHHHHGHHHHHHHHHHHHHHHHHHHHHHHHHHGGGGGHHGGGGFGFHHHGFHHHHHBFBGFHGHGGGGBF>3FF44BE0C//B</>///<///0?11??1FF-<AAC--.<.<-<...10011:110-.---00:1.///<100//9<:./11111<1111:11<1<<1000....0<1111.000<0:..<..-9..-....:1:1111111110..----.1111
@M03495:530:000000000-LYBTV:1:1114:17216:7202 2:N:0:TGACAGCT+CCTACGGG
ATATTTTGCCGTTGATAAACCAGCTAATCCTGAAAAAAAAATCAAAGCTAAAAACTACAATGCTAAGACCACGATGTGACTGCTATCAAAGTTAGATATATATGTAAATTATTCATCTGTCAAATCCTAGAATTATATCATACCTGCTCCAGCAATCACGACCTGTAATGGTTTAGTGGGTTGTTCACTGTTTCTGAAAAATGAAGATAGTTGTCCAGCTTCCAAAAAGTTTATTGTGTTTTCTAGTGGAG
+
CCCBBFFFFFCBGGGGGGGGGGHHHHHHHHHHEHHGHGGGGHHHHHGHHHHFHHGHHHHHHHHHHDGHHEFGFGHGHHFHHGGHGGHHGEHGHHHHHHGHHGHHGHHHHHHHHGHHHHHHHHFHHHHHHHHHHHHHHHHHHHGHHHGGGGHGFFHHHGGGFG<EGHHGGGHHHHHHGHGHGGCDHHFHHEHHHHHHFHHBCGF0DGCFECHFHHH<0CGFFHHHHHEECFFF;;0FGGFGFGB0BFGFF9A
@M03495:530:000000000-LYBTV:1:1114:6525:7210 2:N:0:TGACAGCT+CCTACGGG
ATATTTTGCCGTTGATAAACCAGCTAATCCTGAAAAAAAAAATCAAAGCTAAAAACTACAATGCTAAGACCACGATGTGACTGCTATCAAAGTTAGATATATATGTAAATTATTCATCTGTCAAATCCTAGAATTATATCATACCTGCTCCAGCAATCACGACCTGTAATGGTTTAGTGGGTTGTTCACTGTTTCTGAAAAATGAAGATAGTTGTCCAGCTTCCAAAAAGTTTATTGTGTTTTCTAGTGGG
+
BBBBBFFBFFBBGGGGGGGGGGHGHHHHGHHHHHFHHGGGGGHHHHFHEHHHFFHGFFGHGHHHHGGHHEFHHGGAFHBGDGD?GEGCHHHFHGHHGHHGHHHHHBFGHHHHHHGHHHHHHHHHHHHHHHHHHHHHHHHHHHHDGHFHGFHFHGHHH@GCCD@CGHFHBFGHGFGHGDFFEDGCACDFBHHGHGHHHHHFHHFC0CC0CGBFHHGGHFHFFBFF0F;CF:9CBFFGGBFGBBFGG00CFF.
@M03495:530:000000000-LYBTV:1:1114:22948:7214 2:N:0:TGACAGCT+CCTACGGG
ATATTTTGCCGTTGATAAACCAGCTAATTCCAAAGCTCACATGCTGACAGATCGGAAGAGCGTCGTGTAGGGAAAGAGTGTCCCGTAGGGTGTAGATCTCGGGGGGGGCCGTGTCATTATAAAAAAAAAAAGAACTGACCTCGGTACGATGCGCGCGATCGTACTTCATGGTCGCTGTGCTACGTGATATGTAGTGTCGCGGAGACGTAATGTCTTGTGTGCTTGGCCTCTATCGTGTTGTTAAGAGGCTC
+
DDDDDFFFFFDDGGGGGGGGGGHHHHHHHHGHHHHHHHHHHHHHHHGHHHGHHGGGGGHHHGGGFEFGHHHG3GHHHHGHFGHHGHEEFGGE>@3@4BE4EF/>/--<--<--./00000<<:FB=;C---9../0000:0<.....<....<.--9--9-/...0:00000<--.../0<00.././000<0::/<0.9<--9-..9.:.<00000<0/.<000./<0.000:./:.../.00000....
@M03495:530:000000000-LYBTV:1:1114:8392:7219 2:N:0:TGACAGCT+CCTACGGG
ATATTTTGCCGTTGATAAACCAGGACTCAGGTTGGACCAAAGCTCACATGCTGACAGATCGGAAGAGCGTCGTGTAGGGAAAGAGTGTCCCGTAGGGTGTAGATCTCGGTGGGCGCCGGATCCTTTAAAAAAAAAAAAAGATAGAAACGGGATGGTGGTAGTGGGAGGTACTTACGCATCTAATGCTACAGACCACACATAGGTACGTGAGAGATGAAAGTGGTATTAATCACATTGTGCACACGTGTCAT
+
CCCCCFFFFFDCGGGGGGGGGGHGHHHHHHHHHHGHHHHHHHHHHHHHHHHHHGHHHHHHHGGGGHHHGEEGGGGHHHGHHHHHGFG@GHHGGEGGGGGE3344DB40F?EF//>///////2@111???DD?--<---.<011111<:.<.<9.01..1<:/..9.-.<11111...9-<11111<11001../9...001011<.//..10.1011<111<1111111110011<111101.-..:/11
@M03495:530:000000000-LYBTV:1:1114:5798:7221 2:N:0:TGACAGCT+CCTACGGA
ATATTTTGCCGTTGATAAACCAGTCTCCAAAGCTCACATGCTGACAGATCGGAAGAGCGTCGTGTAGGGAAAGAGTGTTCCGTAGGGTGTAGATAACGGTGGGATGCGTATCATTAAAAAAAAAAGAATATTATCTCCACGACATGACAGAGTATGGACGTGCAGTGCAACTTGCGTGAGCAGCGATATGTACGTGTACGAGAGTTGGGTCATATAGCATGTAGAAAGAAGTGTAGATGAGATGAAGAGGT
+
CCCCBFFFFFBBCGGGGGGGGGHHHHHHHHHHHGHHHHGHHGHHHGGHHHHGEFFHHHGGGGGAAFDGF3FGHGFFED5DBEEGFGEGF>33B44431/11?//3/B>//?04??4444BB/</C//?111111?11110.---.11/00//00<0/00-<...00/C000/000-:.../0//--..-00;0.////0...9-//:/-:..//////////;/:///9.//////9///////////.;/
@M03495:530:000000000-LYBTV:1:1114:15529:7232 2:N:0:TGACAGCT+CCTACGGG
ATATTTTGCCGTTGATAAACCAAAGCTCACATGCTGACAGATCGGAAGAGCGTCGTGTAGGGAAAGAGTGTCCCGTAGGGTGTAGAGATCCGGGGGCGGCGTGTCATTAATAAAAAAAAAAACGAAATTAAGTAACAGCTAGAGGCTGAGTGAATATTGAGCAGGTGAGCTGACACGACAGTCATAGTAGAGATAGCATAAAGGAGTGCACAACAAGCAGTCGACTCAGGTGTGCATATATGATAACTAAG
+
CCCCCFFFFFCCGGGGGGGGGGHHFHFHHHHHHHHHHHHHHHGHGFGFHHHGGGGGGHGGHGHHHHHH5@DFGHGHGGGG3F/B3434B33B////////--->0>DDF00DDGHDC?----.-....0000909000.000:0/.....990000;009000:..00.0000/00.----900000:000000000009;000/.9.0000/..././/0;9.-..09/:B0.00900000000000000
@M03495:530:000000000-LYBTV:1:1114:18812:7271 2:N:0:TGACAGCT+CCTACGGG
ATATTTTGCCGTTGATAAACCAGCTAATCCTGAACAAAAAATCAAAGCTAAAAACTACAATGCTAAGACCACGATGTGACTGCTATCAAAGTTAGATATATATGTAAATTATTCATCTGTCAAATCCTAGAATTATATCATACCTGCTCCAGCAATCACGACCTGTAATGGTTTAGTGGGATGTTCACTGTTTCTGAAAAATGAAGATAGTTGTCCAGCTTCCAAAAAGTTTATTGTGTTTTCTAGTGGAG
+
111>?D3BDFD>1AGE3F1B10B0EFEFB3AB1C1DFHA0AF1AF1AFGH111A/111FGBGHFH2FEFHCGEEHGGGHBFFCGFHHGGFGHGHFFHHGFHHHHGGGHFHHFEFHHFFFHBHBGGHHGHFH1EHFHHHHHGFBFHHA<FF<1FGFGGCGGGG?EBGG2@FFFFHHH?GFE/</<?FFGFEHGGFHHHEH1FGFF1FGHFDHB<GH0=<C0<GGFHFE..:0<0;00:0:CGC0GC0F9.0;
@M03495:530:000000000-LYBTV:1:1114:12009:7279 2:N:0:TGACAGCT+CCTACGGG
ATATTTTGCCGTTGATAAACCAGTCAGGAGTCCAAAGCTCACATGCTGACAGATCGGAAGAGCGTCGTGTAGGGAAAGAGTGTCCCGTAGGGTGTAGAGCTCGGTGGTCGGCGCATCCTTAAAAAAAAAAAAATAGTAAGGTGGAAGGAGGAAAGTATCAACAGAACGGCTAAACACCAAACAGATAAAAAACAGATCAAGACGTATGAGAGCAAGAGCTGGTAAGTGTAACATAGAGCTAGCCGCAACGT
+
CCCDDFFFFFDBGGGGGGGGGGHHHHHHHGHHHHHHHHHHHHHHHHHGHHHGHGHHGGGGHHHGGGGGG?GHHGEHHHHHBGBFFHGFGGGG3F/BB@3@3FEE/?>/3</<////<2>D22>D2A@D@A@<-.00<1110<0..0/...../::11<111/<//0/..--.0<01.......//11111<-.</<1:<0<0/...:/1110.0///./00//11011111111111110000/.-----.
@M03495:530:000000000-LYBTV:1:1114:13688:7348 2:N:0:TGACAGCT+CCTACGGG
ATATTTTGCCGTTGATAAACCAGGACTCAGGCTGGACCAAAGCTCACATGCTGACAGATCGGAAGAGCGTCGTGTAGGGAAAGAGTGTCCCGTAGGGTGGAGATTTCGGTGGGGGGCGTGTCATTAAAAAAAAAACAAAAAATGATGGTGCTATTGCCGATGTATATTAGCAAGATCTGTCAATAGCGACAATTGTGAATGCAGAAGACGATTAGCCTACACGTGGTGGTCGAACAAATGGAGTACGATTA
+
CCCCDFFFFFDDGGGGGGGGGGHGHHHHHHGHHHGGHHGHHHHHHHHHHHHHHHHHHHHHHGGGGFFHGAEGEGGHHHGHHHHHHEGBGHHG1EFGGHF//?3?3?B2>/?////--=;-9/0;0:0;B0B>A--......-.00000;000000;00--;.;0000:;B/00//00000::0:000-----0000000:00000/00;99.;D0/00:/0/....9...0--..-/.000:/;/:9.;;.
@M03495:530:000000000-LYBTV:1:1114:16427:7391 2:N:0:TGACAGCT+CCTACGGG
ATATTTTGCCGTTGATAAACCACCCTCCCTGTGGTCGTTATCTTGCTCCTTCTGTCGTCAACGAATTTACTAATTCCAAAGCTCACATGCTGACAGATCGGAAGAGCGTCGTGTAGGGAAAGAGTGTCCCGTAGGGGGGAAGTGTAGGGGGGGGGCGGGGCAAGAAAAAAAAAAAAAGAATGAGGAGGTAGGTGATGGGGGGGACGGTAGGAACAGACAGGAAGTAGGGCACCACCAGATACAAACAGAAG
+
DECCCFFFFFCBGGGGGGGGGGGGGHHGGHHHHHEGFGGHHHHHHHHHHHHHHHHHGGGHGHGGGGHHHHHHHHHHHHHHHHHHHHHHHHHHGHHHHHHHGGGGHHHGGFG>EFFHHGHHEHFG?G3DFGGGGGCG//--..0011:CE?B--9<-------..//</:9<9@9@-<...0:01/:...<091<1110..-------....0:.//:.//../.<110./.........011100..//00
@M03495:530:000000000-LYBTV:1:1114:4894:7422 2:N:0:TGACAGCT+CCTACGGG
ATATTTTGCCGTTGATAAACCAAAGCTCACATGCTGACAGATCGGAAGAGCGTCGTGTAGGGAAAGAGTGTCCCGTAGGGTGTAGATCTCAGGGGGCGGCGTGTCATTTAAAAAAAAAAATACAACAGAAAAAATATTTACTGCACCAATAACACACGATAATACCACGTCCAGAGCAACACATCTCGCTGTCCCTAATATGGACATGTCGAGTTAAATCAGTAGTATCGCTTGTTATGATTGTCTAACAA
+
BBBBBFFFFFBBGGGGGGGGGGHGHHHHHHFHHHFFHGHHHHHHGGEGGGHGGGEEGFHHHGHHHHFFDBF5FHGHGF?C3?/BB444BB4@31///>/////?0<1@1111<>@DG@--.0<00/.///:/.-:090000;000//9.:00;0/:.--9..//:/9/....9/;.//;;...///:....;//;//.//9///:9////.;9/.//9////:/;///:...;..9//9/;//////////
@M03495:530:000000000-LYBTV:1:1114:11346:7432 2:N:0:TGACAGCT+CCTACGGG
ATATTTTGCCGTTGATAAACCAGCTAATCCTGAAAAAAAAATCAAAGCTAAAAACTACAATGCTAAGACCACGATGTGACTGCTATCAAAGTTAGATATTTTCCTTTATTCCTTAAGACAAGAGATTTCACTCCAAAGCTCACATGCTGACAGATCGGAAGAGCGTCGTGTAGGGAAAGAGTGACCCGTAGGGTGATGAGCTCGGTGGTTGCCGTGTCATGAAAAAAAAAAAAAAAGAGAAAATGCGGAGA
+
CCCCCFFFFFCCGGGGGGGGGGHHHHHHHHHHHHHHHGGGGHHHHHGHHHHHHHGHHHHHHHHHHFHHGGGHGGHGHHHHHHGHHGHHHHHGHHHHHHHHHHHHHHHHHHHHHHHHHHHHHHHHEHHHHHHHHHHHHHHHGHHHHHHHGGHHHHHHHA?FDHHHGDGGDGGHHHGGHHHGH0G0<=GGD-C?E/..0;0;:C0:A.;D..;.09.;9/0000000.------9---:.9///////.;-9-
@M03495:530:000000000-LYBTV:1:1114:18588:7438 2:N:0:TGACAGCT+CCTACGGG
ATACTTTGCCGTTGATAAACCAGGACTCAGGCTGGACCAAAGCTCACATGCTGACAGATCGGAAGAGCGTCGTGTAGGGAAAGAGTGTCCCGTAGGGTGTAGATCTCGGTGGGCGCCGCATCATTAAAAAAAAAAAAGAAATAGGTATACGAAGAGATAGCAAGAGCGACGAAGAGCAGAGATGCGGACACGAGGGAAGGCGACGCACCGAAGGTCAGAGACTACTGTATACACGTGTACGTGGACAGCTA
+
EEEEDFFFFFCCGGGGGGGGGGHGHHHHHHHHHHGHHHHHHHHHHHHHGHHHHHHHHHHHHGGGGHHHGFGGGGEGHHGHHHHHH4FBBGHGFFFDE?CEB?44?4?FG/FE//>//<////2D22>?FBCFF<C@<..</<100<1111...<../111111//./-<----.../0//./<00-<---..----.....----9-----<<.010/10//00/101111:10.:./:1.//.9009.01
@M03495:530:000000000-LYBTV:1:1114:14890:7447 2:N:0:TGACAGCT+CCTACGGG
ATATTTTGCCGTTGATAAACCAGAGGACTCAGGCTGGACCAAAGCTCACATGCTGACAGATCGGAAGAGCGTCGTGTAGGGAAAGAGTGTCCCGTAGGGTGTAGATCTCGGGGGTGGGCGGGGCATTAAAAAAAAAAAAAGAATGATAGAGGATGGTGGCGGCAACGGGAGGAGACCGAGGAAGATACAGATAACTGTGAGCAGCACCGAGAACGGGCACATAGCCTGAAAGCGCGTCGCTACATCTGCCA
+
CCCCCFFFFFCCGGGGGGGGGGHHHGHHHHHHHHHHGHGHHHHHHHHGHHHHHHHHHHHHHHHGGGGHHHGGGGGGGHHHGFHHHHHFGEHFFEFE?EE3?>3B4444B0?/<B//<//<-----90009CC?:BDC:--;.90000000;/./9.00..---9-.--..9-.....---:-/9.000B009000000:0000/9...--9-.09..--./0000009/0::/.---:--:.-0;000000
@M03495:530:000000000-LYBTV:1:1114:9959:7459 2:N:0:TGACAGCT+CCTACGGG
ATATTTTGCCGTTGATAAACCAGAGGACTCAGGCTGGACCAAAGCTCACATGCTGACAGATCGGAAGAGCGTCGTGTAGGGAAAGAGTGTCCCGTAGGGTGTAGATCTCGGGGGGGGCCGGGTCATTAAAAAAAAAAAAAGAACAATGATGAAGGTAGCGGGATTAAGACAGTCGTAAAGATACATGAGACTAGTAGTTGGAGATCGACATAGTGTTGGAACGAGTGCACGCTGAGTGAGACAGGGTCGTG
+
CCCDCFFFFFDDGGGGGGGGGGHHHGHHHHFGHHHHGHHHHHHHHHHHHHHHHHHHHHHHHHHGGGGHHHGFGGGGFFGHGHHFHHHFGBGHHGGGGGG3?>DG444B40?//B--<-<>--.-<0<0<<0BDA=@-9--...///0000:00<00000--<-./00000//00<...90<00:000<0<000000000000/0/0<.-..0000:0..000.9..<00<<-.<..000000//..//-<.
@M03495:530:000000000-LYBTV:1:1114:6776:7472 2:N:0:TGAAAGCT+CCTACGGG
ATATTTTGCCGTTGAAAACCAAAGCTCACATGCTGACAGATCGGAAGAGCGTCGTGTAGGGAAAGAGTGTCCCGTAGGGTGTAGATCTCGGGGGTCGCCGGAGCATTAAAAAAAAAAAAAAAAAAAACATAGGCAGCAGTACGCGCATGGCAATAGAAGCAGGACTAATGCCGACTGATAGACGTGAGACATCAGCGTATAAAGATAAGGGAACACAAACACTAGACGTGTCAGTGGGGGAGGTGGTGGCA
+
EEEEDFFFFFCCGGGGGGGGGGHHHGHHHHHHHHHHHHHHHHHGGGGHHHGGGGGGHHHHGHHHHHH@F@D5GFGGDEGCF>3@4444B11/>E//</<//</<F1DGEFB1CFGCCCC--------..<1BFF0....<11..--9..../001111100/.<.//01110----.0111:0.....10<10000...<01:11:1<00.<..//......0<001...//<111/.-----.9...../
@M03495:530:000000000-LYBTV:1:1114:12835:7487 2:N:0:TGACAGCT+CCTACGGG
ATATTTTGCCGTTGATAAACCAGTCCAAAGCTCACATGCTGACAGATCGGAAGAGCGTCGTGTAGGGAAAGAGTGTCCCGTAGGGTGGAGAACTCGGTGGGGGCCGGGTCATTAAAAAAAAAAAAAAGGAAAAGACAAGATCGTACCTCACTGCCTATAAACGTAGTGGAACCACGCGAGCAGACACGAGAGTAGGAGCAAGGCGACGATGGAGGGTGTGAAGGGATTGACACTATACTGCGATGCGATAA
+
BCCCCFFFFFCCGGGGGGGGGGHHHHHHHHHHHHHHHHHHHHHHHHGHHGEFGHHHGGGGFGGFGHGHHHHHHDFGGHHGGGDGG3F/1?313B3?EEEG//<///////0?F2D2GFF/--@<-;:.;//://;///./;0./...000:000/9090000.:.../.000..::.---9-//.//.--9-0000;/..//..-----...//.-..::00009:/:/0900090000:9.-..9-....
@M03495:530:000000000-LYBTV:1:1114:12069:7490 2:N:0:TGACAGCT+CCTACGGG
ATATTTTGCCGTTGATAAACCAGGACTCAGGCTGGACCAAAGCTCACATGCTGACAGATCGGAAGAGCGTCGTGTAGGGAAAGAGTGTCCCGTAGGGTGTAGATCTCGGGGGTGGCCGGATCATTAAAAAAAAAAACAAAGACATACGTGACAGTGACGTGAGTAAAGGTGATAAGGTAGGACATAGTCAGTAGATCAGAGAGTGGGTAAGGAGAGCGGTCTGATGGTACGTCTTGTAGGCAGTCATGTCG
+
DCCDDFFFFFDCGGGGGGGGGGHGHHHHHHHHHHGHHHHGHHHHHHHHHHHHHHHHHHHHHGGGGGHHGEEGGGHHHHGHHEFBGGHGHHGFHEDGGHG/3BB4B?40F/>///<00>//<<0>>1DGF1C-@<--....////00:.0/..00<000.....<00<00000000<0:00.00/<00:000::00:00:00/.00...0/0:0....--.-./000<:00././.0000:00./000000.
@M03495:530:000000000-LYBTV:1:1114:24946:7501 2:N:0:TGACAGCT+CCTACGGG
ATATTTTGCCGTTGATAAACCAGCTAATCCTGAAAAAAAAATCAAAGCTAAAAACTACAATGCTAAGACCACGATGTGACTGCTATCAAAGTTAGATATATATGTAAATTATTCATCTGTCAAATCCTAGAATTATATCATACCTGCTCCAGCAATGTAATGGTTTAGTGGGTTGTTCACTGTTTCTGAAAAATGAAGATAGTTGTCCAGCTTCCAAAAAGTTTATTGTGTTTTCTAGTGGAGGTCTTGGA
+
BBBBBFFFFFB>EEFGGGGGGGHHHHHGHGHFHHHGHGE?EFFHHFFFHHHGHHGGHHHHFHHHHHHHHFGHDGFGHFHFF@?@FGHHHFGDGHHGHHHHHGHHHGFHHHHHHHHHGFHFGHHGBEGHHFHHEFGHHHHGHHHHHHHGHFHC2GFGH2@FFGF>GHHHHHEHDFGG/FBGGHFHDGHHGH1FAHGEHFBGFHGHHHFDDFGF0G/0CBCADCFBCGGGGGCFG/0CBF9F.CAEDFFFF00
@M03495:530:000000000-LYBTV:1:1114:7494:7512 2:N:0:TGACAGCT+CCTACGGG
ATATTTTGCCGTTGATAAACCAGCTAATTCCAAAGCTCACATGCTGACAGATCGGAAGAGCGTCGTGTAGGGAAAGAGTGTCCCGTAGGGTGTAGAACTCGGTGGGGGCCGGGTCATTAAAAAAAAAAACAAAAGTCGGATAATGTGAGAGAAGGCGAGGGGTATACAAGAGTATAAGTAGGATATGAATAGAACGCAAGGCACAAATAGTGTGGGACGTAAAGTGGAACAGTGAGTCTAGCAGGAGATAA
+
CCBCCFFFFFCCGGGGGGGGGGHHHHHHHHHHHHHHHHHHHHHHHHHHHHHGHHGGGGHHHGGGGAEGHGGGHHHHHHDGDGHHGGE?FGGG/33443BBEA>EF/////////>@@22>>>>CFCGG?...../<0:--..0;0;00000:0/..--;---.:900000/9;00000;0000000000:09000.9---9..9//.000;000;...:...:0000009//000000:0;000....:0:
@M03495:530:000000000-LYBTV:1:1114:25058:7517 2:N:0:TGACAGCT+CCTACGGG
ATATTTTGCCGTTGATAAACCACCCTCCCTGTGGTCGTTATCTTGCTCCTTCTGTCGTCAACGAATTTACTAATTCCAAAGCTCACATGCTGACAGATCGGAAGAGCGTCGTGTAGGGAAAGAGTGTCCCGTAGGGTGTAGAACTCGGGGGTCGCCGTGGCATTTAAAAAAACAAGTATGACCCGGCGCAGTACGTTGTGTGCCTGAAAATAAATAGATATCACGGGGACACAGCTCACCAGTGTTTGAGT
+
BCCCCFFFFFCAGGGGGGGGGGGGGHHGGHHHHHHHGGGHHHHHHHHHHHHHHHHGGGGHGHGGGHEHHGHHHHHHHHHHHHHHHHHHGHHHHHHHFHHHGGGGEHGFGGGEGFGHHGHFHHFH3BBFGGCFFDGGFFC2G@2@2FA//>@-<--<-;--:/0:00;0;0:-..C/00;0009/------:://.:/.:...//9/.//////////9///://.:----.....////.;.////.//./
@M03495:530:000000000-LYBTV:1:1114:27325:7533 2:N:0:TGACAGCT+CCTACGGG
ATATTTTGCCGTTGATAAACCACCCTCCCTGTGGTCGTTATCTTGCTCCTTCTGTCGTCAACGAATTTACTAATTCCAAAGGAGGAAGCAATGTCACAACCACTTCTTGCCCTCCAAAGCTCACATGCTGACAGATCGGAAGAGCGTCGTGTAGGGAAAGAGTGTCCCGTAGGGTGTAGCTCCCGGCGGTCGCCGTATCGATTACCACATAAAGCTCGGATAATAGACGTTCAGGGCTAAGTTTCTCACTC
+
AAB?AFFFFF?AEEAFDDGGGGDAEGHGFGBAB22BEAAGH5DFG555BFFFE5FEFGACEGGFG1ADBFF5GGHHFD5GFGHGGG2FAGFHFH444FGGEFGGHGEHHFGHHHEB??GBFB3BBBFB3??F3GGGHHG?CAGFBCGCBAD?0?FE<??CFFHGD1>DCE-C?.<<<0000=<E.----;---.--....../://9/.///;////;-...//////....///..;.////////////
@M03495:530:000000000-LYBTV:1:1114:26750:7534 2:N:0:TGACAGCC+CCTACGGG
ATATTTTGCCGTTGATAAACCAGCTAATCCTGAAAAAAAAATCAAAGCTAAAAACTACAATGCTAAGACCACGATGTGACTGCTATCAAAGTTAGATATATATGTAAATTATTCATCTGTCAAATCCTAGAATTATATCATACCTGCTCCAGCAATCACGACCTGTAATGGTTTAGTGGGTTGTTCACTGTTTCTGAAAAATGAAGATAGTTGTCCAGCTTCCAAAAAGTTTATTGTGTTTTCTAGTGGAG
+
AACBCFFFFFCCGGGGGGGGGGHHHHHHGHHHFHHHGGGGGHHFH3GGHHHHHHGHHFGHGHHHHHHHGC2GGGHGFFBFHFFHGHHHHHHGHHHHHHHHHHHHGFHHHHHHHHHHFHHHDHFGHHHHHHGGHGFFHHGHHHHHHHHGHFFGHF<FF<GGGGDEHHF1FGHGHHHGGHFAGGGGHFFHHHHHHHHGHHHGGGFFDGHFFGGHFHGCGFCGFHHBG0CADC;FGGF0B0/;CB0C00;=:0:
@M03495:530:000000000-LYBTV:1:1114:18189:7563 2:N:0:TGACAGCT+CCTACGGG
ATATTTTGCCGTTGATAAACCAGGACTCAGGCTGGACCAAAGCTCACATGCTGACAGATCGGAAGAGCGTCGTGTAGGGAAAGAGTGTCCCGTAGGGTGTAGAGATCGGTGGTCGCCGTAGCATTAAAAAAAAAAAAAATAGAGAGTAACGATGAGCAGAGTGGTGGGTAGCAAGCAAGCATGACGAACAGAGAATGACGGAGTATAGTGTGGCTATGAAGGGAGCTTGACCAGCACGCTCACACACATGA
+
CDCCDFFFFFCDGGGGGGGGGGHGHHHHHHHHHHGHHHHHHHHHHHHHHHHHHHHHHHHHHGGGGHHHGFGGFGHGFHGGHHHHHFHBFFGFHEGGGHG/E3?34D3?E/?E/3>/?////?2D>2@GF>A/CC-----.00000.0000....0:00//.00.0..-;0.000/;///./0000..---////00000.-.../;000000...0000000..;..;/.000.9/;--...000...0:0
@M03495:530:000000000-LYBTV:1:1114:5230:7567 2:N:0:TGACAGCT+CCTACGGG
ATATTTTGCCGTTGATAAACCAGGACTCAGGCTGGACCAAAGCTCACATGCTGACAGATCGGAAGAGCGTCGTGTAGGGAAGGGGGGCCCGTTAGGGGGAAGATCTCGGGGGGGGGGGGACGTTTAAAAAAAAAAAAATATAAGTGCTAGAGGAGGGCAGTGCGTATATTCAAGAACACACCGTGCTCTAGTGCATCATAGTCAGGGAGCATGAAAGAGAGATCAGCATCCAAGGGTAACTGAGCTCAATG
+
BBBBBFFFFFBBGGGGGGGGGGHGGHHHHHHHHHGHHHHHHHHHHHHHHHHBGFGHHHHHHGGGGGHHGEFGFGHHHHGHG111>/<<AF--..;C..--...0000;:-------------.;/.9BB/9-@B----9/////////;/9/....-...///-;..//;////;/./....-.9.:////////////99/://....../;:/9//..../:///9//////..;//////////////
@M03495:530:000000000-LYBTV:1:1114:4559:7576 2:N:0:TGACAGCT+CCTACGGG
ATATTTTGCCGTTGTAAACCAGGACTCAGGCTGGACCAAAGCTCACATGCTGACAGATCGGAAGAGCGTCGTGTAGGGAAAGAGTGTCCCGTAGGGTGTAGATCTCGGGGGTCGCCGGATTCTTTAAAAAAAAAAAGAGTATTGAGTATGAGCAACCAGATATCGGACGAGTACTTTGCTACACTGGAGAAAAGGCACGACAATGACGACAGTCAAGAGTACAGATAGCATGAGATGTGCGAGTATACACC
+
BCABCFFFFFCCGGGGGGGGGGGHHHHHHHHHHGHHHHHGHHHGHHHHHHHHGHHHHHHHGGGGHHHGFEEEEFGGHG?GHHHHGHBFFHG?E1?F3?>3F44BFGGG/>C>/>//<//<.1>11>D><F-@@:@-../;000000;;;00000/....:0000.:.----..0000000000/00//.0.0//.9.9..---;00::.9--:00000.00000090:0000;0000000..--.;:000/
@M03495:530:000000000-LYBTV:1:1114:5241:7601 2:N:0:TGACAGCT+CCTACGGG
ATATTTTGCCGTTGATAAACCAGCTAATCCTGAAAAAAAAAATCAAAGCTAAAAACTACAATGCTAAGACCACGATGTGACTGCTATCAAAGTTAGATATATATGTAAATTATTCATCTGTCAAATCCTAGAATTATATCATACCTGCTCCAGCAATCACGACCTGTAATGGTTTAGTGGGTTGTTCACTGTTTCTGAAAAATGAAGATAGTTGTCCAGCTTCCAAAAAGTTTATTGTGTTTTCTAGTGGG
+
ABB?AFF5DFDAGGGGGFGDGGGHFHHHHHCHHHCHHGAEEC13GHH5AGHF5GH1F5BFGFHHEGDHH3FC1>EAFFGHHFH34FGGFH33BFGGBFG4F?FEB4GHEFGHHHBFFGHHHDGHHFHHHFGDGFFHGGHHHFFDGFGFHHHHFFFHHHEHEG>C/F<DFFGHFGFHGGHEC>>C<.DDDHGDDHHHG0=<;GFGC0CG0000;C;0<CFHHHFBFB0.EA0;CBFFG0BBFGBBFFF00..
@M03495:530:000000000-LYBTV:1:1114:4786:7601 2:N:0:TGACAGCT+CCTACGGG
ATATTTTGCCGTTGATAAACCACCTGTGGTCGTTATCTTGCTCCTTCTGCTAATTCCAAAGCTCACATGCTGACAGATCGGAAGAGCGTCGTGTAGGGAAAGAGTGTCCCGTAGGGTGTAGATCTCGGTGGTGGCCGGTTCATTAAAAAAAAAAAAAACAATAGAGAGTGCAGCTCGAGCTGCCCTACTACTTGAGATAGGACGACTGCAGACGATATGTAAGGTACAACGATGTGTTGTGCTATCTGAGG
+
CCBCCFFFFFBBGGGGGGGGGGGGHHHHHHHGGGHHHHHHHHHHHHHHGHHHFHHHHHHHHHHHHHHHHHHHHHHHHHHHGGGGHGGGGGGGGGGHHGGHHHHHFHFGGHGGGDFGFC/334FF44??/?E///00>/>//11<1<FD?<-<<-----...0000009/0000///.-;..;;..;/.0/9/////.//////---..////.--..-//9/////////9....///./;////////9.
@M03495:530:000000000-LYBTV:1:1114:11117:7620 2:N:0:TGACAGCT+CCTACGGG
ATATTTTGCCGTTGATAAACCAGCTAATCCTGAAAAAAAAATCAAAGCTAAAAACTACAATGCTAAGACCACGATGTGACTGCTATCAAAGTTAGATATATATGTAAATTATTCATCTGTCAAATCCTAGAATTATATCATACCTGCTCCAGCAATCACGACCTGTCCTGGCAAACAACCTGCAGAAAAGCCAATCAAATATATTTTCACAAGAGATGGAATGTGAGGCAATAATAGAGTACAAAGGTTGA
+
CCBCCFFFFFCCGGGGGGGGGGHHHHHHHHHHHHHHHGGGGHHHHHHHHHHHHHGHHHHHHHHHHHHHHHHHGGHGHHHHHHGHHHHHHHHHHGHHHHHHHHHHHHHHHHHHHHHHHHHHHHGHHHHHHHHHHHHHHGHHHHGHHHGFFHGGHHGHHGGGGGGGHHHHHGHHHHHHHHHGGGFHHHHHFFHFFHHFGFHHFHHHHHGBGHGCCGHHHHFCGHHHFBFGFE=CF99FFFGFGGGGGGF00:/
@M03495:530:000000000-LYBTV:1:1114:10999:7652 2:N:0:TGACAGCT+CCTACGGG
ATATTTTGCCGTTGATAAACCATAATGTCACAACCACTTCTTGCCCTCCAAAGCTCACATGCTGACAGATCGGAAGAGCGTCGTGTAGGGAAAGAGTGGCCCGTAGGGTGTAGATTTCGGAGGGCGCCGGGTCCGTAAAAAAAAATAACAGGGGTGTCGATGAGTTGGGAAGACAGATGTAATAAATAAAAACTGGAAGGGAGAGATCAGAGACATCTGCTACGTCACTAACCGTGATGCGTAGTACTGTG
+
CCCCCFFFFFCBGGGGFGFGGGHHHHHHHGHFHGGGGHGFHHHHHHHHGHHEHGHHHHHHHHHHHHHHHEGGGGGGHHHGGGGGGCG3GFBEGHCG@F1?F?EE/?EF?F>33444B42E/>///>/<//>/-.-<0.>11-<-:.00000..-.--/...000000/-.9;.;///009////////////.;////;.....9.//////////////9//.9...////.99..///-:.-.//:///
@M03495:530:000000000-LYBTV:1:1114:21060:7655 2:N:0:TGACAGCT+CCTACGGG
ATATTTTGCCGTTGATAAACCACCCTCCCTGTGGTCGTTATCTTGCTCCTTCTGTCGTCAACTAATTCCAAAGCTCACATGCTGACAGATCGGAAGAGCGTCGTGTAGGGAAAGAGTGTCCCGTAGGGTGTAGATCTCGGTGGTGGTCGGGTCATTATAAAAAACAAAAGAGTGACCAGGTAGCGCGGAGGGGCATGAGAGGTGGGAATAGGCGTAAGGGAGCGGGGGTTACGGATCTGAGTGCCGGTGTG
+
DDDDCFFFFFDDGGGGGGGGGGGGGHHGGHHHHHHHGGGHHHHHHHHHHHHHHHHHGGGHGHHHHHHHHGHHHHHHHHHHHHHHHHHHHHHHGGGGHHHGGGGEGGHHFGHGHHHH4FBDGFGHGGGGFF<23B2>D2=?/?C////1>/-.<0=<=1>1FF1<....././<11110..0100---<---<---/<0010.<..-.0<0000-.-..0....------<.0....-<1111011---9..
@M03495:530:000000000-LYBTV:1:1114:12597:7670 2:N:0:TGACAGCT+CCTACGGG
ATATTTGCCGTTGATAAACCAGTCAGGAGTCCAAAGCTCACATGCTGACAGATCGGAAGAGCGTCGTGTAGGGAAAGAGTGTCCCGTAGGGTGTAGATCTCCGAGGTCGGCCGCGGATTGAGAAACAACTACAGGGCGGTACACAAGCAGGCACAGCGTATGTCGGAGGTTAAAACGGGCTGCTCACACCATACGTGATGCCGGCTGAGTGAAGGGGGACAGAGTGTGGCGAGAGGAGGACAGTGCATGAG
+
ABBABBFFFBBBGEFGGGGCCEHHFHHHGHHFBGDHHFGHHBGGF5FDCGHGHH221FEAEGEEFGGE1FGHFB1CG3E@GBFFGEG/>E1??/3344@BB3>>>/>2///////////011?1?0?<.111110..---..<00..::/....:CE-9..;09.--9-./0;;0/-.:-9../;////;.//9;/..;///--;--9:/9//9/.;---..//;/;/..----9...;.9..///:;///
@M03495:530:000000000-LYBTV:1:1114:14134:7690 2:N:0:TGACAGCT+CCTACGGG
ATATTTTGCCGTTGATAAACCAGCTAATCCTGAAAAAAAAATCAAAGCTAAAAACTACAATGCTAAGACCACGATGTGACTGCTATCAAAGTTAGATATATATGTAAATTATTCATCTGTCAAATCCTAGAATTATATCATACCTGCTCCAGCAATCACGACCTGTAATGGTTTAGTGGGTTGTTCACTGTTTCTGAAAAATGAAGATAGTTGTCCAGCTTCCAAAAAGTTTATTGTGTTTTCTAGTGGAG
+
11AAAFF3B1>AAE1G3FDB1AFGH1DFEGFH1GF100A?/EBGHBAGHFH11A/BF1AGHBFHF21FGBGHG//FF@222B01GHBFBBD1FGBBFGHFFHHH22B2F2FDDFHHHBFGB22FGBCFF1FFDGFGHFBFBB101FFHFHGFG<@GHBG/<>//<FF1<FFGFGCH>>0<<.<.FFB0DGDG0<0=DFDDCGGBB0;:C00::00CGC/CGF/0;;..9;C000009;9C/9009FF0.09
@M03495:530:000000000-LYBTV:1:1114:22328:7699 2:N:0:TGACAGCT+CCTACGGG
ATATTTTGCCGTTGATAAACCAGCTAATCCTGAAAAAAAAATCAAAGCTAAAAACTACAATGCTAAGACCACGATGTGACTGCTATCAAAGTTAGATATATATGTAAATTATTCATCTGTCAAATCCTAGAATTATATCATACCTGCTCCAGCAATCACGACCTGTAATGGTTTAGTGGGTTGTTCACTGTTTCTGAAAAATGAAGATAGTTGTCCAGCTTCCAAAAAGTTTATTGTGTTTTCTAGTGGAG
+
BBBBBFFFFFBBGGGGGGGGGGHHGHHHHHHHHHHHHGGGGHHHHHFHHHHHHFGHHHHHHHHHHFHHHFGHGGHGHHHHHHFHHHGHGHHHHFFHHHHHHHHHHHHGHHHGFHHHFHHHHHHHHHFHHHGHGHHHHHFHHHHHHHGHDHHHGHHHGGFGGGGGGHHFHHHHGHHHGHGHGGGGEHHHHHHHHHHHH0DDHHHHGHHHHHHHHHG0CB/:GHFGHHHEEBFGGGGGFEBFFGBFBBFFFFE
@M03495:530:000000000-LYBTV:1:1114:15667:7705 2:N:0:TGACAGCT+CCTACGGG
ATATTTTGCCGTTGATAAACCACCCTCCCTGTGGTCGTTATCTTGCTCCTTCTGTCGTCAACGAATTTACTAATTCCAAAGCTCACATGCTGACAGATCGGAAGAGCGTCGTGTAGGGAAAGAGTGGCCCGTAGGGTGTAGATCTCGAGGGCGTGCCCAGCCTAAAAAAAAAAAAAACGCAGGGAACGTCAACCGTCTCCAAGCCAGCTAGGAGATGCAAGGGCGGTGGGCAGGAGTCTGCGCGTATCGGG
+
3AAABFFBFFBAEGGFGGGGGFGFGDFEEHFFCG2BEEEAEHEGG5FHEFFHFFDDFGGFDFAEF1FGHEGH5FEFDG5@GCGHHEFHFHGHHHFFHG3?E??EGHHGGGGEF/FEGF3B/FEG?F/?B?B@<A?/</>11?11?<F1//<.---<./0...///000-::9A--9-.-----9;9A.:.../.;.9..;/9/9....///.//./9////...--9-.;...;..9////9----.;.9-
@M03495:530:000000000-LYBTV:1:1114:26831:7710 2:N:0:TGACAGCT+CCTACGGG
ATATTTTGCCGTTGATAAACCAGCTAATCCTGAAAAAAAAATCAAAGCTAAAAACTACAATGCTAAGACCACGATGTGACTGCTATCAAAGTTAGATATATATGTAAATTATTCATCTGTCAAATCCTAGAATTATATCATACCTGCTCCAGCAATCACGACCTGTACTGGTTTAGTGGGTTGTTCACTGTTTCTGAAAAATGAAGATAGTTGTCCAGCTTCCAAAAAGTTTATTGTGTTTTCTAGTGGAG
+
1>AAAFFBDDD1EGGGF3GGGFCC11FEHHHDGH1BGAEGGHGBF1B0FHHA11AFFB11GBHGG2FGFGHHGEE/FB222@FHHHGEFFGDEEGFHFHHHFFH>F2GBGFFHFBFDGH22>FGFFHHDB1EFBGDGDHGHHHGGHH1FFHHFCCDF1GC?C//0GF1@<G?DFFF1D0G.>@EGHFGDGH00<0=DGH0CGGF00G00;;0CGFCGGGGHGHCC0:EB9FFF0FFFF;BFFFGFFB0.;;
@M03495:530:000000000-LYBTV:1:1114:20722:7716 2:N:0:TGACAGCT+CCTACGGG
ATATTTTGCCGTTGATAAACCAGCTAATTCCAAAGCTCACATGCTGACAGATCGGAAGAGCGTCGTGTAGGGAAAGAGTGTCCCGTAGGGTGTAGATCACGGGGGTGGCCCGCTCCATCAAAAAAAAAAAGAAGCGTGAGCACGTCCGGCTGCGCACCCAGAAAATAAGAGCCCACAACGGTCATCTTCAGTAATGCCTGCTCGTGCGACGTCTCCTCTTGCCATGCTGTCGACCCATGACGTTCTCTAGC
+
BBBBBFFFFFBBEGGGGGGGGGHHHHHHHHHHHHHHHHHGHHHHHGHHHHGHHHGCFGFHGGEGGEEBGHGG3GGFHH@FDFDGGHGEGG3?>334BB3BE//EE///00//////1?1<FBGH-@-A--:.;/:-.:.;/09-...-9---.;--:-.9..//./9////.9;.....-;..99/9//;//////9///.//9-..-.--;..://;/////////////..-9-.////....;//://
@M03495:530:000000000-LYBTV:1:1114:6969:7732 2:N:0:TGACAGCT+CCTACGGG
ATATTTTGCCGTTGATAAACCAGCTAATCCTGAAAAAAAAATCAAAGCTAAAAACTACAATGCTAAGACCACGATGTGACTGCTATCAAAGTTAGATATATATGTAAATTATTCATCTGTCAAATCCTAGAATTATATCATACCTGCTCCAGCAATCACGACCTGTAATGGTTTAGTGGGTTGTTCACTGTTTCTGAAAAATGACGATAGTTGTCCAGCTTCCAAAAAGTTTATTGTGTTTTCTAGTGGAG
+
ABB?3DDFFFBAGCCGEFGFGGEHGHHGHGHHGFHCGGAFGHHHHHBHFHGHGDFGFGHHHFHHHEHHBFFHGGHGFHHHEFFHHHHGEGB@BGHHHHHHHHGB?GDGFGFHFHFHHGGGFHEHHHHHHHHHHGHHEHHFHHDHHH0FG2CGHHEG2@F//>/E0?G11DD1DCGFHDHGDFDDCGHEBDGFFHHHGDGFACDH0.;CEDGBB0;00:/BGF/F0;9.9CFF00B;0;BBFFFF0090.FE
@M03495:530:000000000-LYBTV:1:1114:17287:7773 2:N:0:TGACAGCT+CCTACGGG
ATATTTTGCCGTTGATAAACCAAAGCTCACATGCTGACAGATCGGAAGAGCGTCGTGTAGGGAAAGAGTGTCCCGTAGGGTGTAGATCTCGGTGGTCGCCGTGGCATTAAAAAAAAACATACCTAATCCAATACACCCAGGCAAGAGCACAAGGAGTGTATAGCTTCGTGCATAGCAGGAAGTTACTAACATACTATAGGTAGTGATAGAGACAGTGTATCACTACACGCAGTTATGTCGTATGAAGCACC
+
CCCCCFFFFFBCGGGGGGGGGGHHHHHHHHHHGHHHHHHHHHHHGGGGGHHGEEFEEHEFHGFHHHHH@55DFGEHEGGGGEE33@B@44111>?13///>/<//23334?3B>/BC/?11?011=1=11111>110.....<0.C./<./<.<../.000:0;000-:...0;0000../;0000;000000;0099000000/00;000;/;/000;0:0;00/0/.---.000000.;.//00000;.
@M03495:530:000000000-LYBTV:1:1114:9685:7778 2:N:0:TGACAGCT+CCTACGGG
ATATTTTGCCGTTGATAAACCAAAGGACTCAGGCTGGACCAAAGCTCACATGCTGACAGATCGGAAGAGCGTCGTGTAGGGAAAGAGTGTCCCGTAGGGTGGAGAGCTCGGCGGGTGGCGTATCAGTAAAAAAAAAAACGGAGAAGTGAATTGTGGTCGATCAACAGAAGAGAAAATATAGAACAGAACAGCGACCACAGGGCGAGTGCTGCAACGAATGTCATGATGGTAGACATACGAGTGCGGACCAA
+
BBBBBFFFFFBBGGGGGGGGGGHHGHFHHHHGGHHHGHHHHHHGGHHHGHH3CGHBG33GDGHGGEEHHHGAEE>E?2BGGHFF13BFG4BGFE?E1EAF////B//3BEE//////-0>.-..=0=00<=0<:@D--.-...-./9000000;0./0;-...///.;9//..//.////////:///.//.-----......---:.//;:///-.../9://///////;9//9//...../---:-.:
@M03495:530:000000000-LYBTV:1:1114:13140:7792 2:N:0:TGACAGCT+CCTACGGG
ATATTTTGCCGTTGATAAACCACCCTCCCTGTGGTCGTTATCTTGCTCCTTCTGTCGTCAACGAATTTACTAATTCCAAAGCTCACATGCTGACAGATCGGAAGAGCGTCGTGTAGGGAAAGAGTGTCCCGTAGGGTGTAGATCTCGGGGGTGGCCGGGTTATTAAAAAAAAAAAAAGTGGGCATAGATCAGAACGGTGGCAGAGACATGATCTGGCAGCGAGAGGTAGCAGAGAAGCTGGTATGTACTAG
+
DDCDDFFFFFCCGGGGGGGGGGGGGHHGGHHHHHHHGGGHHHHHHHHHHHHHHHHHGGGHGHGGGHHHHHHHHHHHHHHHFHHHHHHHGHHHHHHHHHHHGGGGHHHGGGGFGGHHHGHHHHHHFFDDGGGGG?GG=F/F2222@2FFC/@---..---.:.00000<0-<B9----.<00../<0<:000000/...<../9..///:0:000000:..-----.000000/.<</000/:000<00000
@M03495:530:000000000-LYBTV:1:1114:23252:7837 2:N:0:TGACAGCT+CCTACGGG
ATATTTTGCCGTTGATAAACCACCCTCCCTGTGGTCGTTATCTTGCTCCTTCTGTCGTCAACGAATAATTCCAAAGCTCACATGCTGACAGATCGGAAGAGCGTCGTGTAGGGAAAGAGTGTCCCGTAGGGTGTAGATTTCGGTGGGCGCCGGCTCAGTTAAAAAAAAGAATGATAACTAGTGGTGCTCTCTGGCAGGTAGTCCGGTTGAGGCATGTCTATCGTGCGTCACCTTCGTATCGTAGATCTCAA
+
CCCCCFFFFFBBGGGGGGGGGGGGGHHGGHHHHHFGFGGHHHHHHHGHHHHHHHHHGGGGGHGGGHGHHHHHHHHHHHHHHHHHHHHFHHHHGHHGGGGGHHGFGFGGGHHHGFFFHGHFG4BGHGHF<EGG/>2>2222D=<=?//?A------<</=00<<<0-:-...0000000000<0<:9<00000000<.-.000<0.-<.-/:/..0::0000:./..-9-.90000<///:./...00000:
@M03495:530:000000000-LYBTV:1:1114:17084:7862 2:N:0:TGGCAGCT+CCTACGGG
ATATTTTGCCGTTGATAAACCAGCTAATCCTGAAAAAAAAATCAAAGCTAAAAACTACAATGCTAAGACCACGATGTGACTGCTATCAAAGTTAGATATATATGTAAATTATTCATCTGTCAAATCCTAGAATTATATCATACCTGCTCCAGCAATCACGACCTGTCCTGGCAAACAACCTGCAGAAAAGCCAATCAAATATATTTTCACAAGAGATGGAATGTGAGGCAATAATAGAGTACAAAGGTTGA
+
BB3ABFFFFFBAFGCGGGGGGGHHHHHHHHHGHHHHHGCCEHHHHHHHHHHFFGEHHHHGHHFHGFFHHFGHGGHGFHBGEFGHHFHHHGHHHHGHHHFFFHGHHHHHHHHHFHHHHHGGHGHFGFHHHHHHFHHHHGHHGHHFHGFGGHHHFGFHF@F//CCGBHHHHEHHHHHHHHADHFGHGFGHFHGHHFCGFHGHFFGFCHHGHHF0CCCGBB/GGHHC0;FFGEFGG0;BFGF;0CF0CBGGGGF
@M03495:530:000000000-LYBTV:1:1114:12133:7893 2:N:0:TGACAGCT+CCTACGGG
ATATTTTGCCGTTGATAAACCAGCTAATCCTGAAAAAAAAATCAAAGCTAAAAACTACAATGCTAAGACCACGATGTGACTGCTATCAAAGTTAGATATATATGTAAATTATTCATCTGTCAAATCCTAGAATTATATCATACCTGCTCCAGCAATCACGACCTGTAATGGTTTAGTGGGTTGTTCACTGTTTCTGAAAAATGAAGATAGTTGTCCAGCTTCCAAAAAGTTTATTGTGTTTTCTAGTGGAG
+
CCCCCFFFFFCAGGGGGGGGGGHHHGHHHHHFFHHBGGGFGFHHHFGFHHHHHHFFHGGHHHHGGFHHHHHEGGHGHHHHHHHHHFHHHHHFHHBGHHHHHHGHHGHBHHHFGHHHFHEHHHHGHHHHHGHHHHHHHHHHHHDHHECGFHFCGFFGHFGFGG>AGFDHGGHGHHH1>GFHGGGGHHHHHHHHHHHHGGHGHGHF<0;GFBHCCG;CCGGHGHCG0;C.:F;BBGGFFFFGBFGFFGGG?BA
@M03495:530:000000000-LYBTV:1:1114:17365:7895 2:N:0:TGACAGCT+CCTACGGA
ATATTTTGCCGTTGATAAACCAGAGCTCACATGCTGACAGATCGGAAGAGCGTCGTGTAGGGAAAGAGTGTCCGTAGGGTGTAGATCTCGGGGGTCGCCGGATCATTAAAAAAAAAAAAAAGGAATAAGTGGAGAGAACTGAGCGGAACACTCTAAGAAAAGGAATCTTAGCGCTGTAGGAACCGAAGTAGATAGAGCCATGAGTCGTAGCACCATACGAGAGAGGAGGGTTGCGTGGACTCAAGTCGTCG
+
DEEECFFFFFCDGGGGGGGGGGHHHHHHHHHHHHHHHHHHHHHHGGGGHHHGGGGGGHHGHGGHHHHHFH5GHGHHGGGGC/B3E4@FF1F/>E//</</////?>?2?G1FDGG@CCF?-..//00:11100.0..:010000-----</0/111101///.//0011:10--.-<1:001..----.1111<1:<1./<00<B1-....10..00/....-99....-9.9:-..<.00/00011...-
@M03495:530:000000000-LYBTV:1:1114:6072:7923 2:N:0:TGACAGCT+CCTACGGG
ATATTTTGCCGTTGATAAACCAGCTAATCCTGAAAAAAAAATCAAAGCTAAAAACTACAATGCTAAGACCACGATGTGACTGCTATCAAAGTTAGATATATATGTAAATTATTCATCTGTCAAATCCTAGAATTATATCATACCTGCTCCAGCAATCACGACCTGTAATGGTTTAGTGGGTTGTTCACTGTTTCTGAAAAATGAAGATAGTTGTCCAGCTTCCAAAAAGTTTATTGTGTTTTCTAGTGGAG
+
CBCBBFFFFFDAGGGGGGGGGGGGHHHHHHHHHHHHHGGGGHHGHHGFHHHFHHGHHHHHHHHHHHHHHBFFEGHFGHHHHGCBFGFGHHHHHHHHHGHHHHHHHHHHHHHHHHHHHHGHHHGHHHHHHHHHHHHHHGGHHHFHBGFGGFCGFFFGHGHGGGCDHGHGHHHHHHHGFHFEFFDEHHHHHHGHHHHHHHGGFFH0=GGHHGHFGG<;GGGFFHGHHFH9CFCFBFB0FGGGGFGGGFGCFBA
@M03495:530:000000000-LYBTV:1:1114:14354:7935 2:N:0:TGACAGCT+CCTACGGG
ATATTTTGCCGTTGATAAACCAGTCACAACCACTTCTTGCCCTCCAAAGCTCACATGCTGACAGATCGGAAGAGCGTCGTGTAGGGAAAGAGTGTCCCGTAGGGTGGAGATCTCGGGGGGGGGCGGGTCCCTTAAAAAACAAGAAGGAAGAGGTAGCGGGGTGGCTATCGGTAAGTGATGTTAAATGGAGATACAGTCATGGGATGGATGGATAGAATATACTAGTGCGATATACAAGTAGCTGGTAGACG
+
CCCDEFFFFFDDGGGGGGGGGGHHHGGHHGGGGHHHHHHHHHHHGHHHHGHGHHHHHHHHFHHHHGHHGAFEGGHGGGGGGGFGFGGHHHHHFGBFFGGEGGGF3////33BB4BF/<B-----<-9<-9.<10<:B0<...////../....0000---9-9-<.00/<-...0<1111111111100/0/1111100110./0../10./11<111<111111<119<..-1<1:<<11110/:11<1.
@M03495:530:000000000-LYBTV:1:1114:22579:7970 2:N:0:TGACAGCT+CCTACGGG
ATATTTTGCCGTTGATAAACCAGCTAATCCTGAAAAAAAAATCAAAGCTAAAAACTACAATGCTAAGACCACGATGTGACTGCTATCAAAGTTAGATATATATGTAAATTATTCATCTGTCAAATCCTAGAATTATATCATACCTGCTCCAGCAATCACGACCTGTAATGGTTTAGTGGGTTGTTCACTGTTTCTGAAAAATGAAGATAGTTGTCCAGCTTCCAAAAAGTTTATTGTGTTTTCTAGTGGAG
+
BBBBBFFFFFBBGEEGGGGCGGHGHHHHHHHHGHHFHGCGEHGHHGFFFHHFFHGHFHFHFGHHFEGHFBFGGGECEGGHHGGGHG3FHHHFFHHHFGHGHHHHHHHGHHHGHDHHHHGHGHHHHHHFHEHHHHFGFFFHHHGEHFFGG2BC?BGGHGHGGGCGHHHFGHHHBFFGGHHHGGGGEHHFGHHGHHHGEFDFHGHHEFBHHHHHGHFCGGHHHHGHF0;EA0CFEFFFFFFGGGGGFFB0:0;
@M03495:530:000000000-LYBTV:1:1114:8791:7974 2:N:0:TGACAGCT+CCTACGGG
ATATTTTGCCGTTGATAAACCAGCTAATCCTGAAAAAAAAATCAAAGCTAAAAACTACAATGCTAAGACCACGATGTGACTGCTATCAAAGTTAGATATATATGTAAATTATTCATCTGTCAAATCCTAGAATTATATCATACCTGCTCCAGCAATCACGACCTGTAATGGTTTAGTGGGTTGTTCACTGTTTCTGAAAAATGAAGATAGTTGTCCAGCTTCCAAAAAGTTTATTGTGTTTTCTAGTGGAG
+
BAABBFFBFFBAGEGGGGGGGGHHHHHHHFGHGHHHHGGGGHFHHHFFHGGHHHGHHHHGHHHFHFHHGHHHAEHFCHHFFHFHHHHHFGHHGGHHHHHHHHHGGGHHHFFFHHHHGHHHEHHHHGHHHGHHHHHHHHEHGH?BGGF23FFFFBCGF2GGGGGDGGHGFH1<GHH11>0CDFGGEGFEHHDHEDHHFGGHF.DGHHHHHFFFGCG0CCFBCFFFC0:C.9;0CBBCCFBFF;9C0;;C.0;
@M03495:530:000000000-LYBTV:1:1114:16036:7994 2:N:0:TGACAGCT+CCTACGGG
ATATTTTGCCGTTGATAAACCAGGACTCAGGCTGGACCAAAGCTCACATGCTGACAGATCGGAAGAGCGTCGTGTAGGGAAAGAGTGTCCCGTAGGGTGTAGATCTCGGTGGTCGCCGTATCATTAAAAAAAAAAAAGAGATGGTGAAAGAGGAGTGAGGTGTAGAGGTGTGTAATAAGCATGATAGTCGCGCAAGTGTAAGAAACAGGTGAGAGTAGGTGCGTAGGCGACAGCAAGTGTGGGGATGGTAG
+
DDDDDFFFFFDDGGGGGGGGGGHCEHHHHHHHHGGHHHHHHHHHHHHHHHHHHGHHHHHHHGGGGHHHGEEGEGHHHHGHHHHHHFGGHGHGFGFGG3F>?34444BGF/?E/3//?<//0?F>>F2DDG?/>CC>-..//000000000/;..;/.00./.00000/0.0..0;00;000000000009------;0:00900////.:00:000000000-..;.;-----.///0000..-..9.900
@M03495:530:000000000-LYBTV:1:1114:25629:8012 2:N:0:TGACAGCT+CCTACGGG
ATATTTTGCCGTTGATAAACCAGCTAATCCTGAAAAAAAAATCAAAGCTAAAAACTACAATGCTAAGACCACGATGTGACTGCTATCAAAGTTAGATATATATGTAAATTATTCATCTGTCAAATCCTAGAATTATATCATACCTGCTCCAGCAATCACGACCTGTAATGGTTTAGTGGGTTGTTCACTGTTTCTGAAAACTGAAGATAGTTGTCCAGCTTCCAAAAAGTTTATTGTGTTTTCTAGTGGAG
+
B@ABAFFFFFDAGGGBGBGGBGHCC5G545FEGFGDAEGGGHB3G3GFGBEHHFEGFBB3F3B5FGHFFG2?1>111BF4@@34F4FFHH3F4F43BGFFFHDGFHHFHEFD4EGH4BEHFDGB4BBFEFFBEGBBFHFEG33BBBCFDFB22@CDGBGGF/@G0DGBFG1?F0111<>.CGG<GG1DGBHHF0<DGHFF/0<<000CF0GC0;0;0G/:CBGGBC..90;B09CBF0CBFF000;00;0;
@M03495:530:000000000-LYBTV:1:1114:8867:8023 2:N:0:TGACAGCT+CCTACGGG
ATATTTTGCCGTTGATAAACCACCCTCCCTGTGGTCGTTATATCACGAATTTACTAATTCCAAAGCTCACATGCTGACAGATCGGAAGAGCGTCGTGTAGGGAAAGAGTGTCCCGTAGGGTGGAGATTTCGGTGGGTGGGGTGTTTTTAAAGAGAATGAAGTAGGATATCTTGTGCAAGAGTGGAAGGGCGTCTCGTAGTGGACGGGAGACTCTCTGCGGGTGCGATGAAGTGACGGAGTAGGCCGCGCAG
+
ABBCCFFFFFBBGGGGGGGGGGGGGHGGGHFGHGHHGGGHHHHHHHGGEHHHHHHGHHHHFHHGHHHHFHGGFGHHHHHHHHHE?EFGHHFFEGGEEHEDGEEGEFFHHH44BEEGEEDE3////22?3BBBF///////<.<>.00<.0000//000000000<000<:CH000C;00:.0;.00/...9--.;/;.../.00---.-..0000000-----.-...0000900.-..;/000:------
@M03495:530:000000000-LYBTV:1:1114:25594:8025 2:N:0:TGACAGCT+CCTACGGG
ATATTTTGCCGTTGATAAACCAGCTAATCCTGAAAAAAAAATCAAAGCTAAAAACTACAATGCTAAGACCACGATGTGACTGCTATCAAAGTTAGATATATATGTAAATTATTCATCTGTCAAATCCTAGAATTATATCATACCTGCTCCAGCAATCACGACCTGTAATGGTTTAGTGGGTTGTTCACTGTTTCTGAAAAATGAAGATAGTTGTCCAGCTTCCAAAAAGTTTATTGTGTTTTCTAGTGGAG
+
BB3ABFFFFFBAFCGGGGGGGGHGFHH5GGFHDGGGHGGG?GFHHHBFHHFGFHGHHHHHFFGGHEHHHCGHGGHEEFDEHEBFHHEGHBGHHHHHFFFHHHGHHFHHGHHHBBFGHHEGHHHHHFHFHGHFHHFHHHHHHGFFHHHHF?GGHHGHHGGDGGGGHF11FBB?GCGH1=0.CG@<<GHGHGHGG0=D0DGHF.D0=00<CFGGGGC<CFF:GGHEC0.;.00000;000;/:9FGEFGF?9A
@M03495:530:000000000-LYBTV:1:1114:7559:8040 2:N:0:TGACAGCT+CCTACGGG
ATATTTTGCCGTTGATAAACCAGCTAATCCTGAAAAAAAAATCAAAGCTAAAAACTACAATGCTAAGACCACGATGTGACTGCTATCAAAGTTAGATATATATGTAAATTATTCATCTGTCAAATCCTAGAATTATATCATACCTGCTCCAGCAATCACGACCTGTAATGGTTTAGTGGGTTGTTCACTGTTTCTGAAAAATGAAGATAGTTGTCCAGCTTCCAAAAAGTTTATTGTGTTTTCTAGTGGAG
+
BBBBBFFFFFBAGCGGGGGGGGHHHHHHHHHHGHHHHGGEFHHHHHGGHHHFHGCGHHHHHHHHHFHHH2FGGGGGGFHGBHHHHHHHHGFHEGHHHHHGHHHHHHHGHHHFHHHHHHGGHHHHHHHFHHGFHHBHHHHHHHHGHHGGGGHFHGGGHFGGGDGGHGGFGFH1FCGHHHFHDFCDA1FGHHDFGHHHHHHHC<GEDGFHHHHHHCG0CCCFHFHF0:CEAC0;FBGFC0/;/BFGFFGFF0E
@M03495:530:000000000-LYBTV:1:1114:17650:8058 2:N:0:TGACAGCT+CCTACGGG
ATATTTTGCCGTTGATAAACCAGCTAATTCCAAAGCTCACATGCTGACAGATCGGAAGAGCGTCGTGTAGGGAAAGAGTGTCCCGTAGGGTGTAGATCTCGGTGGTGGCCGGGTCAATAAAAAAAAAAAAAGAGTATATGAAGTAGACGTGGGCAATATATAAGTACGTAATACACCGAATTTCATACGAATAGTATGATGGGGCATGAACATGTCGCGAGCGTTCGAATGGACAAATACATTGACGGACC
+
CCBCCFFFFFCCGGGGGGGGGGHHHHHHHHHHHHHHHHHHHHHHHHHHHHGGHHGGGGHHHGGGGEFGHHHGHHHHHHDFDGHHGHGEFG3?/334444@BC/?E>/?00<////023B?FFFC?FC?@@-.</00000000000<00....-./.000;:000000./0..00009---..090000.....000000000...-/.000;0000..-----......000000./000000000.-9-9
@M03495:530:000000000-LYBTV:1:1114:7938:8068 2:N:0:TGACAGCT+CCTACGGG
ATATTTTGCCGTTGATAAACCACCCTCCCTGTGGTCGTTATCTTGCTCCTTCTGTCGTCAACGAATTTACTAATTCCAAAGCTCACATACGGACGGATCGGATGAACGTTGTGCAGGGAAAGAGTGTCAGGATTGGAGCATACCTGAGCGGGCAATCAAGACTTGAAATGGATTAGTGGGTTGTGCACTGTGTCTGAACAATGAAGAGAGTTGTCGAGCTTCCAAAAAGTTTATTGGGTTTTCTAGTGGAG
+
BBBBBFFFFFBBGGGGGGGGGGDG?44BFFFA322A2A2F2A5555AF33B535A511AB1A11F1155A55A@GD55G53?33F3343311>//>1?>//E/>?330?2/?<3B30//0/0B?F3?B33222220222?2F2??1001//->-./<0000<0=<0<00000000::0:..::A.0090/;0;00;9F/C/FBFFGB./C:B0C0..;9AFB///9..9/;9BB9;/..9..9////;.99
@M03495:530:000000000-LYBTV:1:1114:8257:8073 2:N:0:TGACAGCT+CCTACGGA
ATATTTTGCCGTTGATAAACCAGCTAATCCTGAAAAAAAAATCAAAGCTCACATGCTGACAGATCGGAAGAGCGTCGTGTAGGGAAAGAGTGTCCGTAGGGTGTAGATCTCGGGGGTGGCCGGGTCATTAAAAAAAAAAAAAAACAAATTGTATGGGAGATGTGCAGTGATGAGATAAGTAGAGACAATAGAAAGAAAGACGTGCGACAGACGAGAGTAATGTGAGGAGAAGTATGTCGATGAAGCGGCGA
+
EDEEDFFFFFEDGGGGGGGGGGHHHHHHHHHHHHHHHGGGGHHHHHGHHHHHHHHHHHHHHHHHHHGGGFHHGGGGGEG1FGFGHHHHHHBFBFGGHGFEGB?/3344?FB0?//D//-<0---.<.1=1<DF0CFGGGF-<9-....1111111/./../011<111<11110:1110111<11///0<11110/./0</....-.---/.---.-<11111111.<.../<11111...1<110-----
@M03495:530:000000000-LYBTV:1:1114:4605:8073 2:N:0:TGACAGCT+CCTACGGG
CGTAATAGTAATTGCTTCTAACCGACACAACCTAACCTACTCCATTTCAAAAAAATAAAAGAAGAGAAAATGACCAAGGGTAAATGAAAACAAATAAGTTGGAAAGAGGGCCAAGTAATGAAATTATTACATTACTACAGAAAAGTATAACCCACGTAGCGTGATTGATTATAATCTAAAAAGCGTCGTGTAAGGAAATAGTGAGCGTGGTAGATTAACGCTCAAGGGGAGAATACTAATTGACTATCTCT
+
1>11>>333@@333131B13311100000A000B10B1A011111DAAAFD1/AA0BGADF/00AAFB1B11111B?0//0BB1221@1BBGCG1BB12@1B111B0B/>//>//BB2222B>211B2B>1221F2211111B0<1@222@1<<<//??/@A//0F11>F11=><>111111<<...--<C/00/0/;000;0:0/-;:-.00000090.-...00/9-.--9/////:////////////
@M03495:530:000000000-LYBTV:1:1114:7391:8075 2:N:0:TGACAGCT+CCTACGGG
ATATTTTGCCGTTGATAAACCAGCTAATCCTGAAAAAAAAATCAAAGCTAAAAACTACAATGCTAAGACCACGATGTGACTGCTATCAAAGTTAGATATATATGTAAATTATTCATCTGTCAAATCCTAGAATTATATCATACCTGCTCCAGCAATCACGACCTGTAATGGTTTAGTGGGTTGTTCACTGTTTCTGAAAAATGAAGATAGTTGTCCAGCTTCCAAAAAGTTTATTGTGTTTTCTAGTGGAG
+
CCCCCFFFFFCAGGGGGGGGGGGHHHHHHHHHHHHHHGGGGHHHHHFHHHHHHHGHHHHHFHHHHHHHHHHHGGHGHHHHHHHHHHGHHGHHHHHHHHHHHHHHHHHHHHHHFHHHHHHHGHHHGHHGHHHHHHHHHHHHHH?GHHHGFGFHHHHHHHHGGGGDGGGGHHHHGHHFGHGHGGGGHHHHHHGHHHHEFDF=FHHGBGFHFHGHFHFFHHFFFHHFGHEFAFGGGGGBB0;BFFBFF0FFF0.
@M03495:530:000000000-LYBTV:1:1114:26384:8106 2:N:0:TGACAGCT+CCTACGGG
ATATTTTGCCGTTGATAAACCACCCTCCCTGTGGTCGTTATCTTGCTCCTTCTGTCGTCAACGAATTTACTAATTCCAAAGCTCACATGCTGACAGATCGGAAGAGCGTCGTGTAGGGAAAGAGTGTCCCGTAGGGTGTAGAGCTCGGGGGCGGGGGGTTGACAAAAACAAAAAAAGGACACGGCATGTCGGCAGGCCGTGCACTTCTGTCAGTCACTGCAGTCTGCGAGTGCGTCACACCTCTCATCTCA
+
ABBABFFFFFDAGGGGGGGGGGGGDHHGGHHGHHAFEEEHHHGHGHGHHHHHFHHHGGGEGHEFGGGHHEFHHGHHHHGHHHGHFH3EHHGHHHEGGHGGGFGG1GHE?EE>EGBGHGE?GGBE?B3B?2>F@DGG@F<D>222@<?>/A--:--------;///9.9;E?...--.././..---;.//.-----.9-:-..9/////////9///////;9/B//9---./-.-.9//;/.////////
@M03495:530:000000000-LYBTV:1:1114:11693:8111 2:N:0:TGACAGCT+CCTACGGG
ATATTTTGCCGTTGATAAACCAGGACTCAGGCTGGACCAAAGCTCACATGCTGACAGATCGGAAGAGCGTCGTGTAGGGAAAGAGTGTCCCGTAGGGTGTAGATCTCGGGGGGGGGCGGGTCCTTAAAAAAAAAAAAAAGAGAGTGAGTGGAGGGGTGTGGGGTGGTGTGGAGGAGAATGAGCGGGTGAGTGGTGATGGTGGCACGAGAGTGCACGGGATGACTAGTGAGTCGAAGTGGGTGAGCTGCGGA
+
CCDDDFFFFFDCGGGGGGGGGGHGGHHHHHHHHHGHHHHGHHHHHHHHHHHHHHHHHGHHHGGGGHHHGGGGGGHHHHGHHHHHHGH@FHHGFEAFGFF/3B4B4?4BF/E@-9---9---<.<B11<10@AD=-<---..//.01<0B0.0..--.--...-.-<...<9:......01010-----..10.1.1<10<1.</<..<<-01110<--<D.00<:01110<19....:0.....0100-<-
@M03495:530:000000000-LYBTV:1:1114:27138:8171 2:N:0:TGACAGCT+CCTACGGG
ATATTTTGCCGTTGATAAACCAGTCAGGAGTCCAAAGCTCACATGCTGACAGATCGGAAGAGCGTCGTGCAGGGAAAGAGTGTCCCGTAGGGAGTAGAGCCTGGTTGTCGCCCAGTGAATTTTATAAACACGCTTCCCCCGGTAGCTCGTGAACGTCACACATCACCGGGTGACAGGGGGCCGCGCTGCTCTCTCATCGCGCTCCGTGCCGTCGCAGGTTGGCGTGCCTGTGCTGTCTGAGGCGCCCTGGT
+
AAAAAFFDDFBAFFGFGFFBGEHGHFGGFGHHGFGBGHFGHDHFFFHGFHHHCGGHEEAE1AFEA1EAE1?BFEE?GH3FB3BFFH/G/11?311B3@340?BE33/?3//////?33422222?22?B10//?/<100/////?<=1.-<>.1<>...0/.<0<0/<--;-.000..-----9--9;./////9////:---.......-.;---.;./;-/-9-..9///:////////..---;-../
@M03495:530:000000000-LYBTV:1:1114:20568:8178 2:N:0:TGACAGCT+CCTACGGG
ATATTTTGCCGTTGATAAACCAGCTAATCCTGAAAAAAAAATCAAAGCTAAAAACTACAATGCTAAGACCACGATGTGACTGCTATCAAAGTTAGATATATATGTAAATTATTCATCTGTCAAATCCTAGAATTATATCATACCTGCTCCAGCAATCACGACCTGTCCTGGCAAACAACCTGCAGAAAAGCCAATCAAATATATTTTCACAAGAGATGGAATGTGAGGCAATAATAGAGTACAAAGGTTGA
+
CDDDDFFFFFDCGGGGGGGGGGHHHHHHHHHHHHHHHGGGGHHHHHHHHHHDHHGHHHHHHHHHHHHHHHHHGGHGHGHHGHHHHHHHHHHHGHGHHGHHHHHHHHHHGHHHHHHHGHHHHHHHHHHHHHHFHHHHHHHHHHHHHHHHHHHHBGGHHGGDGGGGHHHHHHHGHFHHHHHGBHFHHFFGFFFHHHHFHFHGHHFECGHHHFHCGHHFHHGFHHGCFFGFEE;FF0FGFFGFF0CFFFGFBB:
@M03495:530:000000000-LYBTV:1:1114:9976:8186 2:N:0:TGACAGCT+CCTACGGG
ATATTTTGCCGTTGATAAACCAGGGACTCAGGCTGGACCAAAGCTCACATGCTGACAGATCGGAAGAGCGTCGTGTAGGGAAAGAGTGACCCGTAGGGTGTAGATATCGTGGGGCGCCGTCTAATTAAAGAAAAAAAACATACCTGCTCCAGAGATCACGACCTGTAAATGCTTAGCGGGTGGTCAACTGTTGCTGCAAATCGACGATAGTTGACCAGAGACACACAAGTATATCGTATGTGCACGTCGGG
+
BCBBCFFFFFCCGGGGGGGGGGHD?GFHHFFHHGGGHHHHHHGHHHGHHHHFFGHHGFHDGH?EF?AGH0AEGEEGCFGFEAFFFFB33@BF/1/?/E??/F344444/20///?////</0<11111?1>0F00<--..0=0/<0.;G0/;0.:0C0/..:-.:;09000009090-::9--;9/B///:///;///////.;-;-9..;///;/;:.:////9.;..//:/9/././//////...---
@M03495:530:000000000-LYBTV:1:1114:16525:8199 2:N:0:TGACAGCT+CCTACGGG
ATATTTTGCCGTTGATAAACCACCCTCCCTGTGGTCGTTATCTTGCTCCTTCTGTCGTCAACGAATTTACTAATTCCAAAGCTCACATGCTGACAGATCGGAAGAGCGTCGTGTAGGGAAAGAGTGTCCCGTAGGGTGTAGGGCTCGGGGGTCGGGCGGTCAATAAAAAAAAAAAAAAGAATAGACGCACAGCATACTGTGGAGGATACTATCGCAACAGACTGAGTGATAGTAGATACAGACACAGTGTT
+
CCCDDFFFFFDDGGGGGGGGGGGGGHHGGHHHHHGHGGGHHHHHHHGHHHHHHHHHGGGHGHGGGHHHHHHHHHHHHHGHHHHHHHHHHHHHHHHGHHHHGGGGHHHGGGGEGFHFGFHHHGHH3FBBGHGHGFGGCE<2@2/@0/>C/@F-.:---<---<0<00<0B<9-<-9<--...00000.<---/./:<00000/0.../0<<00<....-.//<000000000:<<<00000<0.///<00:0
@M03495:530:000000000-LYBTV:1:1114:13936:8204 2:N:0:TGACAGCT+CCTACGGG
ATATTTTGCCGTTGATAAACCAGAACCATCCAAAGCTCACATGCTGACAGATCGGAAGAGCGTCGTGTAGGGAAAGAGTGTCCCGTAGGGTGTAGAAGTTCGTGGGCGCGGGGTGTAGAGAAAAAATAAAGACGGGAGAGGAGTAGAACGTGGGGTACGAGATGGGCGATAGAAGCAGTAAGCACAACACATTCAGAGCGGAGGAGTGATAGCGAGTGTCGCAGACGAGTAAGACGTATGAAGAAATCGAG
+
BBBBBFFDFFBAEGCGGGGGGGHHHHHFHHHGHHHHHHHCHGFFFFHGFGFGHFDE1EHHFFEEFED1FDFE3FE1EGGG@BGFGEGFFFC1>3344B@44?///>/>@?//<</<G111>CG0<-01>>D0/..-.-.;...//0000....--../..:..0/.;---.9////////////9.;..9.////////-----....////9----.//.;-.-.-9-..////.../////9////;..
@M03495:530:000000000-LYBTV:1:1114:10032:8252 2:N:0:TGACAGCT+CCTACGGG
ATATTTTGCCGTTGATAAACCACCCTCCCTGTGGTCGTTATCTTGCTCCTTCTGTCGTCAACTTCCAAAGCTCACATGCTGACAGATCGGAAGAGCGTCGTGTAGGGAAAGAGTGTCCCGTAGGGTGTAGATCTCGGTGGTGGGCGGTTCATTTACAGAAAAAAAAGTAAGAAGAGCAGGTGCTGGATGGGACGGAAGTGCAGGAACGACGTAAAGGTGATGGAGAACGAGTGAGACAGTGTAGTGACAGA
+
CEEEEFFFFFCBGGGGGGGGGGGGGHHGGHHHHGHHGGGHHHHHHGHHHHHHHHHHGGGHGHHHHHHHHFGGHHHHHHHHHFHHHHHHHGEFGHHHGGGGGGGBGHGGHHHHHBF?FGHGH?/BEBF<?F33B?G0F/////////---<011111<0<<0<.---.01111:/0:/0/..00010.<0.</.--...<0111../...--<.:.10001110/<0.:...<.1010//:11111/1110/
@M03495:530:000000000-LYBTV:1:1114:6997:8266 2:N:0:TGACAGCT+CCTACGGG
ATATTTTGCCGTTGATAAACCAGGACTCAGGCTGGACCAAAGCTCACATGCTGACAGATCGGAAGAGCGTCGTGTAGGGAAAGAGTGTCCCGTAGGGTGTAGATCTCGGTGGGGGGCGTGTGATTAAAAAAAAAAAAAGAGAAAAGTTAGTAGGTATGAGGGGGAATAGAAAGACTACATCGAACAGAGACGATAGAGGATGTGAGATCCAAGAAGAGATAAGTGAAAAGTGGTCAGTACCAACACTGAGG
+
DDDDCFFFFFDCGGGGGGGGGGHGHHHHHHGHHHGHHHHHHHHHHHHHHHHHHHHHHHHHHGGGGGHHG1EEEEFGFHGGHHHHGHHBGHGFEGGDGHGEHFB4?D?BC/EG@//--9--;.;;00;C00CF;-----..//00//::0;;00000:0:0/.---./0;0000//;0/000.//.-:////;-...00/./000:0;B00000./:0./000:000000::;0000/0000:0...:000.
@M03495:530:000000000-LYBTV:1:1114:20488:8290 2:N:0:TGACAGCT+CCTACGGG
ATATTTTGCCGTTGATAAACCAGTCAGGAGTCCAAAGCTCACATGCTGACAGATCGGAAGAGCGTCGTGTAGGGAAAGAGTGTCCCGTAGGGTGTAGATCTCGGGGGTGGGCGTGTCATTAAAAAAAAAAAAACATAAGATATGAATAGAAGTCTGTTGGTATTCGAGCGGTATGAGAAGAGACATCTCGACTGCCATTGTCGAGTACGCTCTGTTGACGCGACGCGACGATACTCATGATGCGATGGACG
+
CDBCCFFFFFCCGGGGGGGGGGHHHHHGGGHHHHHHHHHHHHHHHHHHGHHHHHHHGGGGHHHGGGGGGFGHHGFHHHHHGHDGHHGHGGGG3?/3344@44?///>////=////?111111=FGG?-D--:..:000000:00000;00000000;0..0000;0/.--..:00000;B.///000;.0-..;/000000..-0.0.:...00:0:0..-----;-:9-..-:0000000;-.9../0-
@M03495:530:000000000-LYBTV:1:1114:17130:8293 2:N:0:TGACAGCT+CCTACGGG
ATATTTTGCCGTTGATAAACCAAAGCTCACATGCTGACAGATCGGAAGAGCGTCGTGTAGGGAAAGAGTGTCCCGTAGGGTGTAGATCTCGGTGGGCGCCGGGTCATTAAAAAAAAAAAAAAAAATGTGATATGAACAGGCCTGGTTGGTGAAGAGCTAGAAAGTGTGGACGCAATGCAGACAGCTCTATACAAGAGTGCGTGTGGCGCGTGCTCTAGAGATGAGCTATAGGGCTGTTGTCAGGAGCAATG
+
CCCCCFFFFFCCGGGGGGGGGGHHGHHHHHHHHHHHHHHHHHHHGGGGGHHGEGGGGHHHGGHHHHHHFF5FHHGHGGGGEF/334@@G4BF1?1/////>////03D33?3FFG?CCD@-<---.000000000000/...0..00.-..0000./090000990;;.00-:--.00000.;/.9900000000/.;09-....;.-.---..0:0000000000000000./...;0/0:0/0.../00
@M03495:530:000000000-LYBTV:1:1114:10119:8299 2:N:0:TGACAGCT+CCTACGGG
ATATTTTGCGTTGATAAACCACCCTCCCTGTGGTCGTTATCTTGCTCCTTCTGTCGTCAACGAATTTACTAATTCCAAAGCTCACATGCTGACAGATCGGAAGAGCGTCGTGTAGGGAAAGAGTGTCCCGTAGGGTGGAGATCTCGGGGGGTGGCGTATCATTTAAAAAAAAAAAAGCAAAGATCTCAGGCGAGATGGAGACGAGCAGCGCACAAGAGTCACCTAAATAGAGGGATGAAGGTGAGGGTGAA
+
CDCDDFFFFCCCEGGGGGGGGGGGHHGGHHHGHHHGGGHHHHHGHFFHHHHHHHHGGGHGHGGGHHHHHFHHHHHHHGHHHHHHHHHHHHHHHHHHHGFGGGGEFHGGGGGGHHHHGHHHHGHHHHHFHGGDD?F=F/=?22?=1F///<--9-<-.-..000000<0B-@@>--9..0/0//000000//-9--.00//0..9-<-//-----/./.0000000000:00<<..<.0<000:0:.....0
@M03495:530:000000000-LYBTV:1:1114:19173:8310 2:N:0:TGACAGCT+CCTACGGG
ATATTTTGCCGTTGATAAACCAGAACCATCCAAAGCTCACATGCTGACAGATCGGAAGAGCGTCGTGTAGGGAAAGAGTGTCCCGTAGGGTGGAGATCTCGGTGGTGGCCGTATCAATAAAAAAAAAAAAAAACAAAGACGCGGCGTCCAGCGGGTAGATAACAAGAACGGCCAATCTCGGACGTAGATTGTCTGTACTCCTCACTGTAGTCACCTCTACACGAGGACTCAAGTCGATATATGTATGTACT
+
CCCCCFFFFFCCGGGGGGGGGGHHHHHHHHHHHHHHHHGHHHHHHHHHHHFGHHGGGGGHHGGGGEGFFHGFFHHHHHDGFGHHGHGGFG3F/1?B3FGBFF/?E</<00///0B33B323DGD?D?D---<-<...//:.--------.9/-9-:-.:000000/;//..---;0/00...--;..;0000000;000000/0.00000000099.00009.9--;.//00000....90:0;000;090
@M03495:530:000000000-LYBTV:1:1114:12449:8313 2:N:0:TGACAGCT+CCTACGGG
ATATTTTGCCGTTGATAAACCAGGACTCAGGCTGGACCAAAGCTCACATGCTGACAGATCGGAAGAGCGTCGTGTAGGGAAAGAGTGTCCCGTAGGGTGTAGATCCCGGGGGTGGCCGTGTCATTAAAAAAAAAAAAAAAGAACAAGGATGTAGTTAAGGTAGAGCAAGAGAACTAGAGAAGCGGATGAGGTGTAGTACATGGGTGCAGGCGTATCACTTGAACGTGAACGTAGAACGAAGCGTGGGTGCG
+
CCCCCFFFFFCCGGGGGGGGGGHGHHHHHHHHHHGHHHHHHHHHHHHHHHHGHHHHHHGHHGGGGHHHGEEGEGHHHHGFHHFEG4FBFGFGAEDEGHE/?F44432?</<C//<00//<0<>=<11>1DCDC;AA----...////..00000000;0;0000000///:/000000000/0-----00/;.;00000090/.9..00.:-.-.;00:0;000.;...0.....00....--..--...-
@M03495:530:000000000-LYBTV:1:1114:16347:8354 2:N:0:TGACAGCT+CCTACGGG
ATATTTTGCCGTTGATAAACCAGCTAATCCTGAAAAAAAAATCAAAGCTAAAAACTACAATGCTAAGACCACGATGTGACTGCTATCAAAGTTAGATATATATGTAAATTATTCATCTGTCAAATCCTAGAATTATATCATACCTGCTCCAGCAATCACGACCTGTAATGGTTTAGTGGGTTGTTCACTGTTTCTGAAAAATGAAGATAGTTGTCCAGCTTCCAAAAAGTTTATTGTGTTTTCTAGTGGAG
+
BBBCCFFFFFCBGGGGGGGGGGHHHCHHHHHGHHHHHGGGGHHGHFFHHHHHFHGHHHHHHHHHHHHHHGGHGGGGHHHHHFGHHBGHHHHGHHGHHHHHHHHHHHGHHGHHHGHGHHGHHHHGFHHHHHHHHHHHHHHHHHFFHGHHFFHFFGBGF=FDFCCEHHHHGHHHGCGHGHHGGGCGGHBGHFGHHHHF0DGHAGFHBGGGHFHFGHCGGF:GFHGFFFA.;FCFBGGGGGFGFGFGGFGF.;;
@M03495:530:000000000-LYBTV:1:1114:7451:8402 2:N:0:TGACAGCT+CCTACGGG
ATATTTTGCCGTTGATAAACCACCCTCCCTGTGGTCGTTATCTTGCTCCTTCTGTCGTCAACGAATTTACTAATTCCAAAGCTCACATGCTGACAGATCGGAAGAGCGTCGTGTAGGGAAAGAGTGTCCCGTAGGGTGTAGATATCGGGGGGGGGCGGGTCATTAGAAAAAAAATAAGCGAGATATGAGCTGAAGTATGTACAGTGTGAGGACAATACGAACAGGCTACTACATCACTCATATCAGGAAGT
+
DCDDCFFFFFCCGGGGGGGGGGGGGHHGGHHHHHGHGGGHHHHHGGHHHHHHHHHHGGGHGHGGGHHHGHHHHHHHHHGHHHHHHHHHHHHHHHGHHHHHGGGGHHHGGGGEGFGHHGHHHHGHDFBGDHGGGFGG2?<D>2@>2@FC/>---:-9---;-.09000B0;9-;-90000-.--900000009009009000000000090.0./.000..:--/.:.990090000000/90000000/90
@M03495:530:000000000-LYBTV:1:1114:18086:8406 2:N:0:TGACAGCT+CCTACGGG
ATATTTTGCCGTTGATAAACCAGGGACTCAGGCTGGACCAAAGCTCACATGCTGACAGATCGGAAGAGCGTCGTGTAGGGAAAGAGTGTCCCGTAGGGTGTAGATCTCGGTGGGGGCCGGGTCATTAAAAAAAAAAACAAAGAGAAACTGTAAGGGAGAAGAGAGGAGATTGAAGCGAAGGGTTGAAGACGAACATTAGAGTTAGGGGACGACGAGGTGCGAGGTCGAGACAGTCGTCAGCGATTATGTGT
+
DDCDEFFFFFDEGGGGGGGGGGHGGGGHHHHHHHHGHHHHHHHHHHHHHHHHHHHHHHHHHHGGGGHHHGGGGEGHHHHGFHHHHHFHFGHHGHGDGG3?/3B444BEGG/??/<B///////0?11??FHCG@@?-....////00/1:<1110...../<./...../100110-.--...:-/111/<----11111<1111/...-<------<.<-.-<./---..//0<.9...0<-9..11<11
@M03495:530:000000000-LYBTV:1:1114:12696:8423 2:N:0:TGACAGCT+CCTACGGG
ATATTTTGCCGTTGATAAACCAGGACTCAGGCTGGACCAAAGCTCACATGCTGACAGATCGGAAGAGCGTCGTGTAGGGAAAGAGTGTCCCGTAGGGTGTAGATCTCGGGGGTCGGCGGATCATTAAAAAAAAAAAAAGAAGAAAGAATCACGCAGAGATCACAAGCGAGGAGTCACATAACAATCGGTTCGCATGGCAGTGTCGCGAAGATCAGACAATGTACATGGTAGCAAAACACTACATCACAAGG
+
CCCECFFFFFCCGGGGGGGGGGHGHHHHGGHHHHGHHHHGHHGHHHHHHHHHHHHHHHHHHGGGGFGHGEGGFGHHHHGHHHHEHFG4FGGGFE?FGHG/FFE4444BF/EC//</</----<1<1<=DFGGG--<<<.9.:<//0/.0110<<--<./100/00.9..--9<//11<101:0000..9.<-<....././0<1..----.<10000//00<11<<1/11:011:/<..0//0110000..
@M03495:530:000000000-LYBTV:1:1114:17974:8438 2:N:0:TGACAGCT+CCTACGGG
ATATTTTGCCGTTGATAAACCAAAGCTCACATGCTGACAGATCGGAAGAGCGTCGTGTAGGGAAAGAGTGTCCCGTAGGGTGTAGATCTCGGGGGGCGTCGTGTCTTTAAAAAAAAAATGGGAAGCATCAAGTACCAATTCAGGCGAACGTGAGAAAAACAAGGAAGTACTCCAAAACTTTACCAACTCCAATCTGTTAGTAATTATTGAGCTCCTCCAGTTACCATTTCACCACTCCACTGGCTAGTCAA
+
BBBBBFFFFFBBGGFGGGGGGGHHFHHHHHHHGHHHHHHHHHHGGEE2GHGCEGGFGHHHHGHHHHFF@5@DFFGHGG?FGE/3344B4@11//<-------.;/00000;009;-9B.//../9./////;;9B//9///9///-9;--.9..///..;AEF999.;FB////;B../;/:9///.//;//;//:/;B////////9/;////9/./.99///9////9////.//.;.//...9.//;/
@M03495:530:000000000-LYBTV:1:1114:19153:8450 2:N:0:TGACAGCT+CCTACGGG
ATATTTTGCCGTTGATAAACCAGTCACAACCACTTCTTGCCCTCCAAAGCTCACATGCTGACAGATCGGAAGAGCGTCGTGTAGGGAAAGAGTGTCCCGTAGGGTGTAGATCTCGGGGGTTGGCGTAGCATTAAAAAAAAAAAGAAGGATAGAGGAAGTGGAGCGGGTAGACAGATAGAGAGCTAAGGAATGTACTCTACAGGAGTCCAGATCGATCCGAGAGCAAGACGTATACGTCAGGTGGCTGAACT
+
CCCCCFFFFFCCGGGGGGGGGGHHHHHHHGGGGHHHHHHHHHHHGHHHHHHHHHHHHHHHHHHHHHHHGGGGGHHGGGGGGHHHGGFHHHHHBGBGHHGGGGGG3F/3FD4DFFFE/EG//</=////.<1>1=<1FC@D-:-.../..09000/./.0;09./--:--.009//00000;:.000:/0/00000000:000/../;000000.......---.0////...000.0.../:0..:.:000
@M03495:530:000000000-LYBTV:1:1114:19308:8467 2:N:0:TGACAGCT+CCTACGGG
ATATTTTGCCGTTGATAAACCAGGGACTCAGGCTGGACCAAAGCTCACATGCTGACAGATCGGAAGAGCGTCGTGTAGGGAAAGAGTGTCCCGTAGGGTGTAGATCTCGGTGGGGGCCGGATCATTAAAAAAAAAAAGAATGTATGCTATAGTCCAGGAAAGCCGTGTATAAGTTTCGTCGGAGTGTAGATCATGGAACGACACAGTATACTAATCATCAGCGCACACGTGAGTCATCAGCACGTCTCTCG
+
CDCCCFFFFFDCGGGGGGGGGGHFGGGHHHHHHHHGHHHHHHHHHHHHHHHHHHFHHHHHHHGGGGHHHGGGGEGHHHHGHHHHHHDFBFGHGHGGGG3FEF3B4444?E//?//////////??G11BFG-@@@C?...00:00<0:000000<00/.//.<.-.-./000000:0...----<.:000<00000000..-9-/.0<00000000000000.<---.-..9.00000:00<.9../:00<
@M03495:530:000000000-LYBTV:1:1114:26480:8498 2:N:0:TGACAGCT+CCTACGGG
ATATTTTGCCGTTGATAAACCAGAACCATCCAAAGCTCACATGCTGACAGATCGGAAGAGCGTCGTGTAGGGAAAGAGTGTCCCGTAGGGTGTAGATCTCGGTGGGCGGCGGGTTATTATAAAAAAAAAACACACTGTTTCTAGAGATGCGTTGGACCCCTATTCATTACCGTCCCACGTCTCGTCGTCAGTCATTTTTATCCAACTTATCTGCAGTTCACTTGCAATCGACTTCCAGGAGTGTATTGGGC
+
CCCCCFFFFFCBGGGGGGGGGGHHHHHHHHHFHGHHHHGHHHHHHHFHHHGFCHGGFDFHGGGGEAEBFBFAFHHGHH5B4FGHGHGGGF31>3B444BBAF/?///</>//<-..<DG00<0=D-;@-;:.9../00000;900:0000-..-.0;/..;.;:B;B00;;...9.9.-9.///99-9:.9FF0900;0.;:0;00/;0;090000;B00000000000..-..9000/../.90;000..
@M03495:530:000000000-LYBTV:1:1114:20949:8530 2:N:0:TGACAGCT+CCTACGGG
ATATTTTGCCGTTGATAAACCACCCTCCCTGTGGTCGTTATCTTGCTCCTTCTGTCGTCAACGAATTTACTAATTCCAAAGCTCACATGCTGACAGATCGGAAGAGCGTCGTGTAGGGAAAGAGTGTCCCGTAGGGTGTAGATCTCGGGGGTCGCCGTATCATTAAAAAAAAAAACAACACTCGACTAATTCTAGGCATATCTACGTAATAGCGACACGCAGTGTAACACACATTTCTGCAGTGGAGTTCA
+
CCBCCFFFFFCBGGGGGGGGGGGGGHHGGHHHHHHHGGGHHHHHHHHHHHHHHHHHGGGHGHGGGHHHHHHHHHHGHHHHHHHHHHFHHHHHGHFHHHHHGGGGEHHGGGGEGGFHHGHHFHHHBG3DGGGHG?DECG<>FG22@F0F/AC<.--.:-...:;:0:0;C-B?;-;..9...0/9.-.-0900000:/00000:00;:0.:000--9--.---.0900000:..000000000:0/0.0/09
@M03495:530:000000000-LYBTV:1:1114:23616:8543 2:N:0:TGACAGCT+CCTACGGG
ATATTTTGCCGTTGATAAACCAGCTAATTCCAAAGCTCACATGCTGACAGATCGGAAGAGCGTCGTGTAGGGAGAGAGTGTCCCGTAGGGTGTAGAACCCGGGGGGGGCCGTCGCCTTAAAAAAAAAAAAATAGGAAGTCGACCACCTTAGCTCTGATTACGCTGGAGTTAATCCTCTTCTGCGCCTGTTGATCGCGGTGGCGTATATGCGTCAATTCCTCTGTGTAGCTGTATCCAGTAACGCACTCTCG
+
CCCCCFFFFFCCGGGGGGGGGGHHHHHHHHHHHHHHHHHHHHHHHHGHHHHGHHGGGGHHHGFGGAEGHHGGHFEGGEBF4FFH/G>EEF3?/@34431//////------;---.9;09B00;:@C;--9.00009.00..-9-..:00000000000;0....:.:0/000090000;000--...000000..--.-..-.-.0000..-..0090000000000000:0000009000.--;-/00:
@M03495:530:000000000-LYBTV:1:1114:27960:8558 2:N:0:TGACAGCT+CCTACGGG
ATATTTTGCCGTTGATAAACCAGAACCATCCAAAGCTCACATGATGACAGATCGGAAGAGCGTCGTGTAGGGAAAGAGTGTCCCGTAAGGAGTAAATATCTGTCGAGGTCGTATATGCTTCATAATAAAACTAATTAAAAACGATTACATCAATAGCAGTCAGTCACAGATCGGACTCGTAGCGACCTCGCAGTGAACGCGATCTCACACGCTTACGCTGGTTGCTCCACGCCTAGTATGTGACAGGCAAT
+
BBAABFB5DFBBCCEGGGBGGGEHHCCHCFEGHHHHHHHGHH3BFBBGEF35FCAAC?112A1AE01A25@F3CCGF2D5@4B3>?/1B33?134B44@@4444////>0/<033B44444?44?442??11B112B1B11//<///112211<F1111<1<?111?<1111.<.<-0.....<--::0.;-.:/000..;--..000;/-;.;.0....-//../;//9.9...////99/////..../
@M03495:530:000000000-LYBTV:1:1114:14094:8559 2:N:0:TGACAGCT+CCTACGGG
ATATTTTGCCGTTGATAAACCAGCTAATTCCAAAGCTCACATGCTGACAGATCGGAAGAGCGTCGTGTAGGGAAAGAGTGTCCCGTAGGGTGTAGATCTCGGTGGTCGGCGGGTCATTAAAAAAAAAAAAGATAGGATAGATGTAGGTGGAGGGGGTGTAATGCAAGGAATAGCCAGAAGAGTGACTGTACGGATAGTGGTTGCTCATATACACAGGGTGACGTGACATGACAGGAGTATGGACACGTGCG
+
BCBCCFFFFFEDGGGGGGGGGGHHHHHHHHHHHHHHHHHHHHHHHHHHHHGHHHGGGGHHHGGGGFGGFHGGGHHHHHFGFGHHGGGGGG3F>334444FGG/EE/3>//<////0=@=1FFF@CFGC--..011/010011111:010....---99-01111110../:<<100../00.111111011<.9..011.1...011111:1100...:..0.<...1<00000...//:1/100.....-
@M03495:530:000000000-LYBTV:1:1114:18272:8562 2:N:0:TGACAGCT+CCTACGGG
ATATTTTGCCGTTGATAAACCAGAACCATCCAAAGCTCACATGCTGACAGATCGGAAGAGCGTCGTGTAGGGAAAGAGTGTCCCGTAGGGGGTTGTTCTCGGGGGTTGGCGGCTCCGTAATAAAAAAAGAATACCGACTACGTCGCCGTCACTCTTATTACACTTTTGCGATAGCGCACTCGGTCTTCAACTACTGACGTTAGCACGAGACTTACTGATCCAGCACGGATCTCACTAATCACAATTATTAC
+
BBBBBFFFFFBBFGGGGGGGGGHHHHHHHHHHBGGHHHFHFHHHHHFHBEHDGH?EFC1GHGGGG0EA25BFCAGGHH@F@4FBEGE1E11//>>//B44?/<//B///1/---.....<.00==0-;:.;00;C..---/..9-:99--.;//:///:;/////////--.;./----:/..:.:////////////....:://9.-..///9/////;///..-9-.-////9/////9/////////
@M03495:530:000000000-LYBTV:1:1114:4340:8572 2:N:0:TGACAGCT+CCTACGGG
ATATTTTGCCGTTGATAAACCAGCTAATCCTGAAAAAAAAATCAAAGCTAAAAACTACAATGCTACGACCACGATGTGACTGCTATCAAAGTTAGATATATATTTAAATTATTCATCTGTCAAATCCTAGAATTCTATCATACCTGCTCCAGTAATCACGACCTGTAATGGTTTAGTGGGTTGTTCACTGTTTCTGACAAATGAAGCTGGTTGTCCAGCTTCCCAAAGGTTTATTTTGTTTTCTAATGGAG
+
A?AAAFF3B1>>A1FGBEG1A0B0BDBGD3FG1F1F0EE/AFADHE10FDG1F1A1G111FGGD21B?E/>/E/GGHE222BGBGGG2BFGHHFF1B2F222G222BE2FGFF2BGHDGD2FBFGFGFFBFBG11BF2BFF21BF<CGHBGB>@FF>1F/?/</?FH1?<11>0>1110.>.-<<D0=0=0<00=DFF00/:<000000;:0C:;CFC/0009/:C./9:0;9FB090:BFF0C00;;90;
@M03495:530:000000000-LYBTV:1:1114:3823:8610 2:N:0:TGACAGCT+CCTACGGG
ATATTTTGCCGTTGATAAACCACCCTCCCTGTGGTCGTTATCTTGCTCCTTCTGTCGTCAACGAATTTACTAATTCCAAAGCTCACATGCTGACAGATCGGAAGAGCGTCGTGTAGGGAAAGAGTGTCCCGTAGGGTGTAGATCTCGGGGGGCGGCGGGGTATTAAAAAAAAAAAACTAAGTAGTCGAGAGGGGCATCGAAGCTGTGGGTGAACGAGAGTGGACAGAGTGAAGAACATACGGGAGCTGTGA
+
CCBCCFFFFFCBGGGGGGGGGGGGGHHGGHHGHHEGFGGHHHHHHHHHHHHHHHHHGGGHGHGGGHHHHHHFHHHGHHHHHHHHGHHGHHHHHHHHFHHHGEGGHHHGGGGEGGHFHGFGHHGGFHFFFHGFDDGGBC/>@22222FF/@C9----<<--9.<111:1<-<@=-9-.01001<111..-.-.9---//9//.-001//....<0:...-01.000./<11:111///110..-.-..0</1
@M03495:530:000000000-LYBTV:1:1114:22545:8617 2:N:0:TGACAGCT+CCTACGGG
ATATTTTGCCGTTGATAAACCAAAGCTCACATGCTGACAGATCGGAAGAGCGTCGTGTAGGGAAAGAGTGTCCCGTAGGGTGTAGATCTCGGGGGGCGCCGGATTATTAAAAAAAAAAAAAGTGGCAACTAAGAATAGCTGGGGAGACTCAACTGCATTGACACTACATGCGTTGGTCTTTACTACGGAGCGTAGGCGAAAATGGCTTGAGGCCGAACGACGACGTTCATATAACGCTATGGCACTCTGTC
+
CCCCCFFFFFDDGGGGGGGGGGHGHHHHHHHHHHHHHHHHHGHHGGGGGHHGGGGFGHHHHGHHHHHHFGDGHHGHGCDGFG/3B44@BE1F/>/--<-9A--..<111:1BFFFA;@---.01<./0./00001010110/.-.-..0000/1/::110:1100//011<...-..1<1:11111....--..-.:---9<100//.-:0/<<<----9-----<./0111111.-...:0./0//1111
@M03495:530:000000000-LYBTV:1:1114:18322:8622 2:N:0:TGACAGCT+CCTACGGG
ATATTTTGCCGTTGATAAACCACCCTCCCTGTGGTCGTTATCTTGCTCCTTCTGTCGTCAACGAATTTACTAATTCCAAAGCTCACATGCTGACAGATCGGAAGAGCGTCGTGTAGGGAAAGAGTGTCCCGTAGGGTGTAGATCTCGGTGGTGGCCGTGTCATTAAAAAAAAAAAACAAGAAAACTTCGCTACGTCGAGGCAGAGTATGTATCAGTGATAACAGTCTAGTGTGATGCATTGTAATATACGG
+
CCBCCFFFFFCCGGGGGGGGGGGGGHHGGHHHGHHHGGGHHHHHGHHHHHHHHHHHGGGHGHGGGHHHHHHHGHHHHHHHHHHHHHHHHHHHHHHHHHHHGGGGGHHGGGGEGGHHHGGHGHFHFGFHGHGHGFGGHF<22B2F2>FF/<A//?00A--0<11>1110D<E---;-9..//////00;9...-...--:--....00000:900:90000:00000000:0009000000000000000..
@M03495:530:000000000-LYBTV:1:1114:18445:8629 2:N:0:TGACAGCT+CCTACGGG
ATATTTTGCCGTTGATAAACCAGCTAATTCCAAAGCTCACATGCTGACAGATCGGAAGAGCGTCGTGTAGGGAAAGAGTGTCCCGTAGGGTGTAGAGCTCGGTGGGCGCCGGATCATTAAAAAAAAAAAAAATCAAAAGATAGGTGCACGGTGGAGGAGTCATGAGTATGAGAAGAGGGGTCATGCGGTCAGACATCATGTAGTGCAATATGTACGTGAGCTGTGACGCGTGCACGTGGCGTATTATGAGG
+
EECEEFFFFFDEGGGGGGGGGGHHHHHHHHHHHHHHHHHHHHHHHHHHHHHHHHGGGFHHHGGGGGGGHFGEGFHGHHDGFGGHGHFCFG?1>3@43BBFFE/E?//>/////?/@2>2>D@DCG@@D-<--.00000/.0<1/:0000.-<.....9.//111<0111:1111/<...-.9.1:1.-<-./10/100<1<<:</111111:111.:/..0101/11..---..0.<..--.-901:<11/
@M03495:530:000000000-LYBTV:1:1114:11258:8651 2:N:0:TGACAGCT+CCTACGGG
ATATTTTGCCGTTGATAAACCAGCCTCCCTGTGGTCGTTATCTTGCTCCTTCTGTCGTCAACGAATTTACTAATTCCAAAGCTCACATGCTGACAGATCGGAAGAGCGTCGTGTAGGGAAAGAGTGTCCCGTAGGGTGTAGATCTCGGGGGGGGGCGTATCATTAAAAAAAAAAAGAAGATATGAGGAAAGTGATACCGAAACGAAGATAGGAACGTCATGCGTTGAGACGGAGTGTGCAGAGTAACGACG
+
ABBCCFFFFFCCGGGGGGGGGGHHGHHHGHHHHHHHGGGHHHHHHHHHHHHHHHHHGGGHGHGGGHHHHHHHHHHHHHHHGHHHHHHHHHHHFHHHHHHHGGGGHGHGGGGFGHHHHGHHHHHHFGBDGBCGDDFE2F<FD2222>@A@/A----9---.;:0000000;@DF-;.../0000000/0//.00000009.---.....0;0/00.9....00...-.0.9......000009.0:00..--
@M03495:530:000000000-LYBTV:1:1114:7441:8655 2:N:0:TGACAGCT+CCTACGGG
ATATTTTGCCGTTGATAAACCAGGACTCAGGCTGGACCAAAGCTCACATGCTGACAGATCGGAAGAGCGTCGTGTAGGGAAAGAGTGTCCCGTAGGGTGTAAATCAAGGAGGTAGGCGCAACATAAAAAAAAAGATAACCAAACTTGTGTAAAACTGACAAATCTACAGTTTAATTTTAAATGGACAACTACACCAAACCAAAATAACTTGCTGTCACAAGCACAGAATAGATACAGTTAATACATATAAA
+
BBBAAFFFFFDAEECGFGDGFGDFDAFFHBFGCFAGGHHGHHFGCEGGHGHHFDGFF353FEEGG1GHGEEE0E?BGHEHGCGHGFF4B43>?>11?3/>B44443?330/?/B3/B<///<B?111@1/>//..111>11.<>11110<00=00000/0=/000000000;00:0;00:000::0;..///:;/:..:.9.9.09;0000009;C000;......//;///9;:/;;///////9/////
@M03495:530:000000000-LYBTV:1:1114:20820:8658 2:N:0:TGACAGCT+CCTACGGG
ATATTTTGCCGTTGATAAACCACCCTCCCTGTGGTCGTTATCTTGCTCCTTCTGTCGTCAACGAATTTACTAATTCCAAAGCTCACATGCTGACAGATCGGAAGAGCGTCGTGTAGGGAAAGAGTGTCCCGTAGGGTGTAGATCCCGGTGGGCGCCGGAGCATTAAAAAAAAAACATATAGAATTCGCAGATACGTGGTTTGGCGTGTCGTGTGATGCTTGATAAGTGTATGTTCTCGCAAGTGAGAGCGT
+
CDDCCFFFFFDDGGGGGGGGGGGGGHHGGHHHHHHHGGGHHHHHHHHHHHHHHHHHGGGHGHGGGHHHHHHHHHHHHHHHHHHHHHHHHHHHHHHHHHHHGGGGHHHGGGGGGGHHHGHHHHHHDFDDHHGHGGGGFEC2@22@2=?C/<C/.>-<<----.<:1111<<@--<9901<1111111..9.-<11.0/.....90-<-./.....111:110.1110<11111:11<<.<-.-111010.-.
@M03495:530:000000000-LYBTV:1:1114:24564:8661 2:N:0:TGACAGCT+CCTACGGG
ATATTTTGCCGTTGATAAACCAGTCAGGAGTCCAAAGCTCACATGCTGACAGATCGGAAGAGCGTCGTGTAGGGAAAGAGTGTCCCGTAGGGTGTAGAGCTCGGTGGTCGCCGGGTGATTAAAAAAAAAAAAAGCTACAAATATAGAAGTGGTACTCTTTATTTAGTAGACGTTAAGCTCGGCTGGACTCAGCAGCATGTTGTTCATAGCTTGAGATTACGACTCGATGTATCGATAGTCTCGTGGTGATT
+
CCCCCFFFFFCCGGGGGGGGGGHHHHHFGGHHHHHHHHHHHHHHHHHGHHHHHHGHGGGGHHHGGGGFGBGHHGHHHHGGBF4BGFFHGGGG3?>3B434BBEE/EE<3</?//////2D222@@BD/@---<..0000000:000000<00000000000:<000<000:.<./.000:.-9.-...0/0000:/.00<00/<00000000/.0.<:00......./0.000.....0000<.....000
@M03495:530:000000000-LYBTV:1:1114:15688:8673 2:N:0:TGACAGCT+CCTACGGG
ATATTTTGCCGTTGATAAACCAGGGACTCAGGCTGGACCAAAGCTCACATGCTGACAGATCGGAAGAGCGTCGTGTAGGGAAAGAGTGTCCCGTAGGGTGTAGATCTCGGTGGGCGGCGGCTCATTAAAAAAAACAAAACGCATGATGCGTGAGGAGAGGGAGATAAGATACATAATATAAACCGAAGTAACGATGAGTTCTGACAGAAGAGGACTGCTAGTGTGAGTAGAGTGGGTCGATGGAGTGAGGA
+
CCCCCFFFFFDDGGGGGGGGGGHGGGGHHHHHHHHGHHHHHHHHHHHHHHHHHHHHHHHGHHGGGGHHHGGGGGGGHHHGHHHHGHBGBBGHGHFGGGEF/B344BDFCA/?/////<<---.<0=0<<DGGCF.<..<<---..0<00-..<..0.<....../0<000:000000000000/<---.000....000000:<000/000.9<.:./<0000<00000000:0..<:--.0.//<.00.0
@M03495:530:000000000-LYBTV:1:1114:22269:8686 2:N:0:TGACAGCT+CCTACGGG
ATATTTTGCCGTTGATAAACCAGCTAATCCTGAAAAAAAAATCAAAGCTAAAAACTACAATGCTAAGACCACGATGTGACTGCTATCAAAGTTAGATATATATGTAAATTATTCATCTGTCAAATCCTAGAATTATATCATACCTGCTCCAGCAATCGCGACCTGTAATGGTTTAGTGGTTTGTTCACTGTTTCTGAAAAATGAAGATAGTTGTCCAGCTTCCAAAAAGTTTATTGTGTTTTCTAGTGGAG
+
1AAA?F@B1@DA1AFFD3GF10FCFBGGF3D11BFFCE/AAGHGH1DCGGHH11/BGC1B1FEBG21FBGF/E/FGFB2EGGH1GHHFGHHHHB21B2GFFFDG>>FGF2GHHB>FGGHE>GEGGGCFFFG1GG1EGD22>FFF1DGHGFHE0@GHF/</ACC/G?G1=FDFGF>D<=G1><CH/0<DGGFGBFD0DD00.:0;0CCGHGGGF:00;;CG:0/000..;;990FG0BB9;999B0;CC.9;
@M03495:530:000000000-LYBTV:1:1114:23209:8687 2:N:0:TGACAGCT+CCTACGGG
ATATTTTGCCGTTGATAAACCAGTCACAACCACTTCTTGCCCTCCAAAGCTCACATGCTGACAGATCGGAAGAGCGTCGTGTAGGGAAAGAGTGTCCCGTAGGGTGTAGATGTCGGGGGGCGGCGTATGATTAAAAAAAAAAAAAGTCTACAGTGCGGGAGGTCTGGCTTGTGCTGCACAGCAACGAATCAGAGATACGTGCGGACAGAGTATGGTGCGCTGTGTAGCACGACGGCACGAGGGTGGGTGTT
+
CCDDDFFFFFDCGGGGGGGGGGHHHHHHHGGGGHHHHHHHHHHHGHHHHHHHHHGHHHHHHGHHHHHHGEFFHHHGGGGGGFHHGGHHHHHHBG@FGHGHGCGGBF/33444B4///>B--------9/<<:<0<<BD---@B-@9<0000000<0-----<./0//:/:-:00000/00/.//<<....0000<0<:.0:.-9---.//0000/000----9/:000009.9-----..-<-<.--9.-.
@M03495:530:000000000-LYBTV:1:1114:12260:8703 2:N:0:TGACAGCT+CCTACGGG
ATATTTTGCCGTTGATAAACCAGCTAATCCTGAAAAAAAAATCAAAGCTAAAAACTACAATGCTAAGACCACGATGTGACTGCTATCAAAGTTAGATATATATGTAAATTATTCATCTGTCAAATCCTAGAATTATATCATACCTGCTCCAGCAATCACGACCTGTAATGGTTTAGTGGGTTGTTCACTGTTTCTGAAAAATGAAGATAGTTGTCCAGCTTCCAAAAAGTTTATTGTGTTTTCTAGTGGAG
+
DCBCCFFFFFDCGGGGGGGGGGHHHHHHHHHHGHHHHGGGGHHHHHHHHHHDGHGHHHHHHHGHHFHHHHHHGGHGHFHHHHHHHHHGFHGHHHGHHHHHHHHHHHHHGHHHHHHHHHHHHHHHHHHHHHHHFHHHHHHHHGHHGHGHHFHHFHHHHHHDEGGFHDGHFHHDGHHGDHHGGGGGHHGHHHHHHHHHGGHHHHHHFHHHHHHHHHGGBFGHGHHGF::.AFFGFGGFC;;CFFFEGFGFGFE
@M03495:530:000000000-LYBTV:1:1114:12917:8716 2:N:0:TGACAGCT+CCTACGGG
ATATTTTGCCGTTGATAAACCAGCTAATCCTGAAAAAAAAATCAAAGCTAAAAACTACAATGCTAAGACCACGATGTGACTGCTATCAAAGTTAGATATATATGTAAATTATTCATCTGTCAAATCCTAGAATTATATCATACCTGCTCCAGCAATCACGACCTGTAATGGTTTAGTGGGTTGTTCACTGTTTCTGAAAAATGAAGATAGTTGTCCAGCTTCCAAAAAGTTTATTGTGTTTTCTAGTGGAG
+
ABCDCFFFFFCCGGGGGGGGGGHHHHHHHHHHHHHHHGGFGHHHHHHHHHHHHHGGHHHHHHHHHHHHHHHHGGHGFHHHHHEHHHHHHHHHHHGHHHHHHHHHHHHHHHHHHHHHHHGHHHHHHHHHHHHHHHHGHGHHHHHHFHEFHHHHFHHHHHHGGGCDHHHHHHHGHHHGGFFEGGGGHHHGHHHHHHHHHHH0CGHHGFHHHGHHHGHHGHGHHHHHGF:.CCFGFGGGFFFGGGGGGGFF?0.
@M03495:530:000000000-LYBTV:1:1114:24684:8720 2:N:0:TGACAGCT+CCTACGGG
ATATTTTGCCGTTGATAAACCAGTCTCCAAAGCTCACATGCTGACAGATCGGAAGAGCGTCGTGTAGGGAAAGAGTGTCCCGTAGGGTGTAGATCTCGGGGGGCGCCGTGTCATTAAAAAAAAAAAAAAAGTAAGGAATGGGCGACATGAGAAAAGTGTTCAAAAAAGAAGGAAGAATTGGGGTCAGGCGATCTTTATGCACATGCAATAGAATGCGTGTGGACAGTAACAACGATCAGTCTGCTATGCGG
+
EEEEEFFFFFCCGGGGGGGGGGHHHHHHHHHHHHHHHHHHHHHHHHHHHHHGGGGHHHGGGGGGGFHHGFGHHGHFH5DGHGHEGGGHF/3F44444BE/EE--<---<9:/111111<BBACD=---<-.011100/000..<---.000110//<11<11110.-...:../../<100.9.9.///---..1<1:1110110001111:11<<......000.<11110.<...90111:111110.-
@M03495:530:000000000-LYBTV:1:1114:22321:8743 2:N:0:TGACAGCT+CCTACGGG
ATATTTTGCCGTTGATAAACCAGCTAATCCTGAAAAAAAAATCAAAGCTAAAAACTACAATGCTAAGACCACGATGTGACTGCTATCAAAGTTAGATATATATGTAAATTATTCATCTGTCAAATCCTAGAATTATATCATACCTGCTCCAGCAATCACGACCTGTAATGGTTTAGTGGGTTGTTCACTGTTTCTGAAAAATGAAGATAGTTGTCCAGCTTCCAAAAAGTTTATTGTGTTTTCTAGTGGTG
+
CCCCCFFFFFBBGGGGGGGGGGHHHHHHHHHHHHHHHGGGGHFHHGHEHHHHHGDHGHGHHFFHHDBGFGGHGGHGHEFHHGHHHHFHHHHHHFBFHGGHHHGHHHGHGHGHGHHHHHHFHHHHGHHBHFHGHHGHHGFBHHHEFHHHHHHHBGGFG2@EGCCFF?FFFHGFF0?FFGF.ACCDC110DGHHGBG0GGF0.C0G0CCGGFHHHF:00C/CGH/0:;G.9CFFBFF0;CFGE9;C00CC;0;
@M03495:530:000000000-LYBTV:1:1114:20619:8752 2:N:0:TGACAGCT+CCTACGGG
ATATTTTGCCGTTGATAAACCACCCTCCCTGTGGTCGTTATCTTGCTCCTTCTGTCGTCAACGAATTTACTAATTCCAAAGCTCACATGCTGACAGATCGGAAGAGCGTCGTGTAGGGAAAGAGTGTCCCGTAGGGTGTAGATATCGGGGGTGGCCGTTTCATTAAAAAAAAAAAAAAGACGAGTATGAAATATGCACGGCTCGAGCCGAGATACAATATCTGCGCTGGCTGTTGTTCTCGCAGTTATGCA
+
CCCCCFFFFFCCGGGGGGGGGGGGGHHGGHHHHHHHGGGHHHHHHHHHHHHHHGHHGGGHGHGGGHHHHHHHHHHHHGHHHHHHHHHHHHHHHHHHHHHHGGGGHHHGGGGEGFGHFGHHHHGHDGDFGFGGGGGG2F<>D22222/>/<---<..:-./::;0;0GCC-:------;.9/.--:.00000000:000.-9-.--..----9.00000000000---9-./..00/.00;.9-..000:0:
@M03495:530:000000000-LYBTV:1:1114:9864:8759 2:N:0:TGACAGCT+CCTACGGG
ATATTTTGCCGTTGATAAACCAGGACTCAGGCTGGACCAAAGCTCACATGCTGACAGATCGGAAGAGCGTCGTGTAGGGAAAGAGTGTCCCGTAGGGTGTAGAGATCGGGGGGCGGGGGATGAGTTAAAAAAAAAATGGAAGAAACATCGGAGAGGGGTGCAATAACGCATGACAGAAATGTCCGGAAACGTAATAGTGCTAGTGGGCACATATCATAGATGAAATGAGGACGAATCAGTACTGAGATCGG
+
CCCCCFFFFFCCGGGGGGGGGGGGGHHHHHHHHHGHHHHHHHGHGHGHHHFD5FGHHFHHHEFGGCHHG1EEEEGHHGGFGGHFC@FB4GGEFE1EEGF/334343B?E/</--:--:--..00:00:000;--;-.0000/.////009..--...9;9.000009.--..0000/0000000.-.-9/..9..0000000000..././00000000090090;000/0.---..00:00000000:..
@M03495:530:000000000-LYBTV:1:1114:26225:8773 2:N:0:TGACAGCT+CCTACGGG
ATATTTTGCCGTTGATAAACCAGGACTCAGGCTGGACCAAAGCTCACATGTGACAGATCGGAAGAGCGTCGTGTAGGGAAAGAGTGTCCCGTAGGGTGTAGATGTCGGTGGGCGCCGGAGATTTAAAAAAAAAAAACGAGCAAGAGGCAGCCATGCGATCACTTTTCACTAGCCCGTGCCTCCCTTACAACCATTAAGCTCGTCTGCTAGACATATACGCACGTCACTAATTCTCTCTAGATATAGCGCCT
+
CCCBBFFFFFCBGGGGGGGGGGHGEHHHHHHHGHGHGHHGHHHHHFHGGHHHHFHHHHHHGEGGHHHGGEE>E?FGHGGHHGHHBFB@FB/F@>FE3//BF4BDF4/>>?E//>/<B////2111?1?1/->A---.-..--///..9.....00:...../9000;00000///:-9:.00..;000:;0.900000000.;...00:00:000:00.9.--;...0000000900000:00000:---.
@M03495:530:000000000-LYBTV:1:1114:20039:8780 2:N:0:TGACAGCT+CCTACGGG
ATATTTTGCCGTTGATAAACCAGCTAATCCTGAAAAAAAAATCAAAGCTAAAAACTACAATGCTAAGACCACGATGTGACTGCTATCAAAGTTAGATATATATGTAAATTATTCATCTGTCAAATCCTAGAATTATATCATACCTGCTCCAGCAATCACGACCTGTAATGGTTTAGTGGGTTGTTCACTGTTTCTGAAAAATGAAGATAGTTGTCCAGCTTCCAAAAAGTTTATTGTGTTTTCTAGTGGAG
+
CDDDCFFFFFCCG?GGGGGGGGHHHHHHHHHHHHHHGGGGGHHGHHGHHHHDGHGHHHHGGHHHHHHHHHHHGGHGHGHHHHGHHHHHHHHHHHHGHHHHHHHHHHHGHGHHHHHHHHHHHGHHHHHHHHHHHHHHHHHHHHHHHHHGFGHHHHHHH2GGGGGGHGFGHHHGHHHFGGHHEGGGFEHHHHHHHHHHHGGHHHHHHHHHHHHHHHHHHHBGHHHHHHHEEFFGGGG0CBFFGBFGGGBBA9E
@M03495:530:000000000-LYBTV:1:1114:7751:8783 2:N:0:TGACAGCT+CCTACGGG
ATATTTTGCCGTTGATAAACCAGGGACTCAGGCTGGACCAAAGCTCACATGCTGACAGATCGGAAGAGCGTCGTGTAGGGAAAGAGTGTCCCGTAGGGTGTAGATCTCGGGGGGGGCCGGCTCATTAAAAAAAATAAAATAAGCAGCACAGCTAGGCAAGGAGTAGGATACGGAGGAAACACACATACATGTAGTTGTGATGCCATGAGAAGATGGAAGGGTGAACGAGCGGCAGGTAGAGCAGCACAGAT
+
CDDECFFFFFDEGGGGGGGGGGHGGGGHHHHHHHHGHHHHHHHHHHHHHHHHHHHHHHHHHHGGGGHHHGGGGGGGHHHGHHHHGHBF@FGHGEGGGG3?/33444B40F/<C--@------.01<1111:--<.0:<11<:10://..//.0:<./0...<./<1001<0...9-.////..9.000011:111<11.1:1100100<11:0110/0/...9.00...-------<101:10//..//<1
@M03495:530:000000000-LYBTV:1:1114:9592:8802 2:N:0:TGACAGCT+CCTACGGG
ATATTTTGCCGTTGATAAACCAGCTAATTCCAAAGCTCACATGCTGACAGATCGGAAGAGCGTCGTGTAGGGAAAGAGTGTCCCGTAGGGAGAAAATCTCGGTGGATGCCCTACAGTTAAAAAAAAAAGAGAAGCGCGAGCACAGCTAATGCCACGGAGAGAGACATCTCGGCACGAATGCTGTCAGCTTCAGGAATGCCCGCAAGTGCGCAGCCCACACTTATCATAAACTCGAGCGCAGCCAAACAGAG
+
ABB@BFFBFFDAEFGGGFFGFFHFHGHHHHCHDGHHHFFHFGHHHH5FEG3GA2E2FFFGHGEEE0EAFFF13?FGHH@G5B43E?>1BF3?11324@4BG/??E/332B3320BB?4444BFC/>/>/<?0101/<--@CCF/B.0<00<00<C:--;-..../9;90;A;.A-.;.9C090;B0;00000///.9////:--9-/;B-----...;../////;/99B///.:A.---;-:...;..//
@M03495:530:000000000-LYBTV:1:1114:4542:8831 2:N:0:TGACAGCT+CCTACGGG
ATATTTTGCCGTTGATAAACCAGTCAGGAGTCCAAAGCTCACATGCTGACAGATCGGAAGAGCGTCGTGAAGGGAAAGAGTGTCCCGTAGGGTGGTGAACTAGGTGGAAGGCGTGATCACAAAAAAAAAAAGAGAAAGAGTTCAACAGTGCAAAGATTGAAGTTTGATATGGAGAAAGGCAATTGAAACTAGTCGCAAAAGAACGAAGAATACTGAGCACTCGACCTATTACTGAATATATCAGATGAAGG
+
BAAA?BFFBFDACCGGGGGGGGDDGHFHGEEGHHHGFHHHHFGHEHH552FGHHHHGEF?FAF0EGG0E3?F3EGGHHEGG34B4BEA/?1131/>?333B3??B3?/33//////2332??B0//<BA/>.<0<1<1000000=00/=0=000//0000000000000:C;C//.:/...9/;0000090000.--.-;/../.....//////////.//..--9///////9/9//9/////////;/
@M03495:530:000000000-LYBTV:1:1114:7743:8834 2:N:0:TGACAGCT+CCTACGGG
ATATTTTGCCGTTGATAAACCAGCTAATCCTGAAAAAAAAATCAAAGCTAAAAACTACAATGCTAAGACCACGATGTGACTGCTATCAAAGTTAGATATATATGTAAATTATTCATCTGTCAAATCCTAGAATTATATCATACCTGCTCCAGCAATCACGACCGGAGATGTCACATCAATCCACTTGCTTTGTAGACATGGTTGGAACCTCTTCTTTTTCCACGATGCTCCTCGGGATGCGGAAGGTCAGG
+
BBBBBFFFFFBAFFGGGGGGGGHHGGHHHHHHFGHFHGGGGHFHHFHHHHHHHBEEHFGHDDGHHGHFG2EGFFEGHHFHEDGGED?GFHBGHGFHHHHEHHFEGHF4EHF4GFFHHFHDFHGHFGHBHDGFHFHHFFHFHDFGHHGHHHHHHHGFHFFADGCGGDCGHFFDGGHHFFFFHBDFDGHFHHED0=D=DFFH/<:;@;CHGHEGGCHGBFGG0BFG-:9EFBBFGG.AAG?BFFFFD.;99;9
@M03495:530:000000000-LYBTV:1:1114:14974:8890 2:N:0:TGACAGCT+CCTACGGG
ATATTTTGCCGTTGATAAACCACCCTCCCTGTATTCCAAAGCTCACATGCTGACAGATCGGAAGAGCGTCGTGTAGGGAAAGAGTGTCCCGTAGGGTGAAGAGGCTCGGGGGCGCCGGGTCATTTAAAAAAAAAAACCAGTAAAAGGAATCGAGGGTGAGAGGAGTACAAAAGCTCTGCTCCACTGAATGGACACACCTGACGATCACGGAAACGACGGCGGCTAGTCACGACGTGAGAGAGGTAGACACA
+
BCCCCFFFFFCCGGGGGGGGGGGGGHHGGHHHHHHHHHFHHHHHHHHHHHHHGHHHHHHHGGGGHHHGDGE>EFGHHGFFHHHH4G@FEFGHGEDG3?1B430///0</<EC///----.<.0=0=DFF0-::--:....;900;0.//00...--:...00...//0:009/;000009B00/0000090000./.;:///.;:.;B..-.-/9.-:------.::0099.--9...0:...900000//
@M03495:530:000000000-LYBTV:1:1114:27066:8899 2:N:0:TGACAGCT+CCTACGGG
ATATTTTGCCGTTGATAAACCAGGACTCAGGCTGGACCAAAGCTCACATGCTGACAGATCGGAAGAGCGTCGTGTAGGGAAAGAGTGCCCCGTAGGGTGTAGTTTCCCGTGGTCGGCGCTCTTTTAAAAAAAATCAAAATCGACAGACACTCCCACCATGCTTTAGCAGACTCAACGTACATCCGCGCCCTGCATCTCCAGTTCTATACTTATGTGGACCTTCTGTTGTTCGTTCATGATATTTGTCCGTC
+
ABBBAFFFFFBAGGGGGGGGGGHGFHHHHHFF2GDGHHEHDHHHHGDGGGHBA5FBGBFGGFGGGFHHGAFE>E1?FHAFAGHFC4F4@F?EE/1EEH/>3B4444B3/??//3</<B?/</22221111<-><11<11>1..<.-/<</0//./...00/0<000=00/./00;/.....90/.9-----.;.//////9;:///;/////;//////.9/9/////..9.././/9/////;//;;...
@M03495:530:000000000-LYBTV:1:1114:16626:8899 2:N:0:TGACAGCT+CCTACGGG
ATATTTTGCCGTTGATAAACCAGGGACTCAGGCTGGACCAAAGCTCACATGCTGACAGATCGGAAGAGCGTCGTGTAGGGAAAGAGTGTCCCGTAGGGAGGAGATCTCGGGGGTCGGCGCGACATTAAAAAAAAAAAGAGAGAAACCATAACGATAGTATGGCTTTCTCCAACACAATACTGTGTATACACGCTGACTACCACATCTACGTATACGAAACGCATGAAAGTGCATGTATCATACTAGACTCG
+
CCCCCFFFFFCBGGGGGGGCGGHGGGGHHGHHGHHGHHHHHHHGHHHHHHHEHGHHHHHHHHGGGGFHHFGGGEFGHHHGHHEFHH4B4BFGGHFCEE3?//>/334?0?////////<-<--=<=0<0=<:A----../9..00/..0000.....:00:/././0009000.:.;00000009:00000.-.../:09/09.09000.:0090....-;;B..0;00:9000000090000900000:;
@M03495:530:000000000-LYBTV:1:1114:17596:8914 2:N:0:TGACAGCT+CCTACGGG
ATATTTTGCCGTTGATAAACCAGTCAGGAGTCCAAAGCTCACATGCTGACAGATCGGAAGAGCGTCGTGTAGGGAAAGAGTGTCCCGTAGGGTGTAGATCTCGGGGGTCGCCGGATCATTAAAAAAAAAAAAAAGGGGAGTTAGAGTATGTGAGTGAAGATGAGAAGATGAAGAGACAAGTCCACATGCGAATGATGTAGTCAAGAGTGGTGACATCAAACACACACGTGTAAGACGTGTAGAGTGCGAGA
+
CDDDCFFFFFDCGGGGGGGGGGHHHHHHHGHHHHHHHGHHHHHHHHHHHHGHHHHHGGGGHHHGGGGGG?GHHGFHHHHHBGFFHHGHGFGGBF/FG@4@DGEE/>B@/>/<<///>F1G1?1FGCCGF<@-:-...-.-./0000<00:0<0000000000000:/<0000<:.:/</.00:000000..--0000000000000.00.0.000000000.....<-<.:/00<0..<//000000-.--
@M03495:530:000000000-LYBTV:1:1114:15683:8924 2:N:0:TGACAGCT+CCTACGGG
ATATTTTGCCGTTGATAAACCAGTCACAACCACTTCTTGCCCTCCAAAGCTCACATGCTGACAGATCGGAAGAGCGTCGTGTAGGGAAAGAGTGTCCCGTAGGGTGTAGATATCCGGGGTCGCCCTTTCATTTATAAAAAAAAAACAGGCCAGCGACTACCGTCCAGCCACATCGTCCAAGAGGCACACAAGCCACCAGTAAGCAACACAGTGACGATCTATCGTAGCGTCGTATACGTCAGAAGATACCA
+
CCCCCFFFFFCCGGGGGGGGGGHHHHHHHGFGGHHHHHHHHHHHGFFHHHHHGHHHHHHHHHFGHHFHGFGECGHGGGGGGHHHGGHHHHGHEEFFGGG?@E?EB?EBD444444?/</////?//2222222@22?@1?/----<</......--:-://-....0/../.00.....09...:.9/....../:.;;:00900/..9..;000:....000./9..-..--./00.9...000000090
@M03495:530:000000000-LYBTV:1:1114:25634:8931 2:N:0:TGACAGCT+CCTACGGG
ATATTTTGCCGTTGATAAACCAGCTAATCCTGAAAAAAAAATCAAAGCTAAAAACTACAATGCTAAGACCACGATGTGACTGCTATCAAAGTTAGATATATATGTAAATTATTCATCTGTCAAATCCTAGAATTATATCATACCTGCTCCAGCAATCACGACCTGCTAATGGTTTAGTGGGTTGTTCACTGTTTCTGAAAAATGAAGATAGTTGTCCAGCTTCCAAAAAGTTTATTGTGTTTTCTAGTGGG
+
CCCCBFFFFFCAGGGGGGGGGGHHHGHDHGHHHHGHHGGGGHGHFHEFHHGHHHGHHHHHHHHHHFGHHHHHGGHGHHHGHHGHHHHHHHGGHHHHHHHHHHHHHHHHHHHHFGHHHHHHDHHHHHHHHHHGHGHHGHHHHHHHFHFGHHHEGGGHH2GDGGGGHHHHFGHB??CHHBFFGAFFDEHFHHHHHGHHGEHDHFHGFFBGHHHHEGHCGBGBGFHFF:BFE::;FFFF0;BBFG:0BBBCF..
@M03495:530:000000000-LYBTV:1:1114:8249:8932 2:N:0:TGACAGCT+CCTACGGG
ATATTTTGCCGTTGATAAACCAAAGCTCACATGCTGACAGATCGGAAGAGCGTCGTGTAGGGAAAGAGTGTCCCGTAGGGATTAGATGTGGGTGGTGGAGGTGGCATTATAAAAGAGAGCAACGATTTGTAGACAACGTGTTCGACAGTGCAACACCAGGAGGTTGGAATGGAGCCAGGCAATGCACTCTGCTGTGCAGAGAGGGTCGACTCCGAAGAGTTGAACTGGTCACGAGGGGTATGGCGAATAGC
+
ABB@AFFFFFBAGAGGGGGG44AGBE4FGF4GGFGHHHBGG5GD?FC22F2A1EEEFE2BFAGAA1EG5@5@5BEH>11F323@34B4B43111/>////??//?B333444433?0B/?BF0/////1@222@10/<?/001///?/<1?111<...>.>...//-<<00/<//./..;../0:000/00:;00/0000.;.;../---;./.-;-.;//9///////B//..-9--..//..-9--.;/
@M03495:530:000000000-LYBTV:1:1114:25045:8954 2:N:0:TGACAGCT+CCTACGGG
ATATTTTGCCGTTGATAAACCAGCTAATTCCAAAGCTCACATGCTGACAGATCGGAAGAGCGTCGTGTAGGGAAAGAGTGTCCCGTAGGGTGTAGATCTCGGTGGGTGCTGGATAATTAAAAAAAAAAAAACTACAATTGATATAGATCATGTTAGAGAAATGCTTACTAGTTATTACAATACACATGGAAATTAGAGAGCTATTATGATCAGGCACCGTAAAGCACTTAGAACATATGTGCGTGTCTCAG
+
ABBCCFFFFFCCGGGGGGGGGGHHHHHHHHHHHHHHHCGHHHGHHHHHHHFGHHGEGGGGHGEGEFGFGEGG3GHHHHBB5DGHEF/EEGG1/3344444BF/?///>/3B30B434B444?BCGCCGC/-.11111=100=000<000<0<<000000:00C00::0;00000000000;;0000;0/00:00000009.9000009000000/...-;...000/0:00000/0:00:00....;0000
@M03495:530:000000000-LYBTV:1:1114:17790:8990 2:N:0:TGACAGCT+CCTACGGG
ATATTTTGCCGTTGATAAACCAGTTGGCTCTAGCTGCCATGCAATGTCACAACCACTTCTTGCCCTCCAAAGCTCACATGCTGACAGATCGGAAGAGCGTCGTGTAGGGAAAGAGTGTCCCGTAGGGTGTAGATCTCGGTGGTCGCCGTGGCATTAAAAAAAAAAAAGAGAGTATAAACAGTATTGGTATCGAAGTGGGCATCACTTGAAGGTGCACTGAGCAGATGCGCTAGAACGCAGTCGATCATACG
+
CCBCCFFFFFDDGGGGGGGGGGHHHHHHHHHHGHHHHHHHHHHHHHHHHHHHGGGGHHHHHHHHHHHGHFHHHHHHHHHHHHHHHHHHHHHGGGGGHHGGGGGGHHHGGFHGGHHEGBHGHGFGGCEB?/D??????GG<D?/2///><///<11111>FE-<-:<-..//.00000000<<000000:00../.<00..///000000000<00000/000://0:0-.--<00<..-9.<..<..000.
@M03495:530:000000000-LYBTV:1:1114:18864:8996 2:N:0:TGACAGCT+CCTACGGG
ATATTTTGCCGTTGATAAACCACCCTCCCTGTGGTCGTTATCTTGCTCCTTCTGTCGTCAACGAATTTACTAATTCCAAAGCTCACATGCTGACAGATCGGAAGAGCGTCGTGTAGGGAAAGAGTGTCCCGTAGGGTGTAGATCTCGGTGGGCGCCGTGGCTTTTAAAAAAAAAAAACTATAAATTAATATTGGATTGTGGGTGGTAGTGAAGATGAGAGACCAGTGATTATTGACATAGTGGCATGTTAG
+
DDCDCFFFFFCCGGGGGGGGGGGGGHHGGHHHHHHHGGGHHHHHHGHHHHHHHHHHGGGHGHGGGHHHHHHHFHHHHHHHHHHHHHHHHHHHHHHHHHHHGGGGHHHGGGGEGGGHHFGHHHHHBGDDGHGHCGGGBF<D22222@0?/?///>--->---..<000<<<-@-9---.;0;;000000000000000:;0;..:-A0:0/00;0000000./;:.0:00000::0:000000../0.;000
@M03495:530:000000000-LYBTV:1:1114:15363:9002 2:N:0:TGACAGCT+CCTACGGG
ATATTTTGCCGTTGATAAACCACCCTCCCTGTGGTCGTTATCTTGCTCCTTCTGTCGTCAACGAATTTACTAATTCCAAAGCTCACATGCTGACAGATCGGAAGAGCGTCGTGTAGGGAAAGAGTGTCCCGTAGGGTGTAGAGCGCGGGGGGGGCCGGCTCATTTAAAAAAAAAGAAAGGTAAAAGACGTATGTAGCAGAAGGACAGAGGAAAGAGGCACATAGTATGAACAGTAGTAGCTATATATGGAG
+
BBABBFD54FBAEEGGGGGGGGFDAHHGGFFAFCHFEFACGFHHBGFFCGHHHBGFGFFFGHGGAHHHFHHBGHFGHFFBEGFCGHHHGEHH423@GGGCE111GHFGD/EEGF???F??GFHH3BB3F2>G??CGGG@2@222/</<--C------;--./;////;/;-@-9..9//;//////...;.///99//////.....;/.9./;/......;//9////////;/////////////://.
@M03495:530:000000000-LYBTV:1:1114:11520:9005 2:N:0:TGACAGCT+CCTACGGG
ATATTTTGCCGTTGATAAACCACCCTCCCTGTGGTCGTTATCTTGCTCCTTCTGTCGTCAACGAATTTACTAATTCCAAAGCTCACATGCTGACAGATCGGAAGAGCGTCGTGTAGGGAAAGAGTGTCCCGTAGGGTGTAGATCTCGGGGGTGGGCGGAGCATTAAAAAAAAAAACAGGCGCGAAGAACGGAGTGAGAGAAGTGGGGATGAGGAGTCGTGGTAAGCTAGGCAGCAACGATTGGGTGGGCGG
+
CCCCDFFFFFDCGGGGGGGGGGGGGHHGGHHHHHHHGGGHHHHHHHHHHHHHHHHHGGGHGHGGGHHHHHHHHHHHHHHHHHHHHHHHHHHHHHHHHHHHGFGGHHHGGGGEGGGHHGHHHGHHFGGHHHG?C?EGGG/DD222>GFF/>E--<-.:---:.::BF0:0A-@---../..---;:-.//......00;0.0/000.-...:0/0.//-....0000000./0.../.-........--.-9
@M03495:530:000000000-LYBTV:1:1114:18653:9020 2:N:0:TGACAGCT+CCTACGGG
ATATTTTGCCGTTGATAAACCAGCTAATCCTGAAAAAAAAATCAAAGCTCACATGCTGACAGATCGGAAGAGCGTCGTGTAGGGAAAGAGTGTCCCGTAGGGTGTAGATCTCGGGGGTCGCCGGGTCATTAAAAAAAAAAAAAAGAGAAACAAGAGACATGTGATCAGCTGCACAGAGTCAAGGTTACATGTGATGTATATCTGACTGGCGCGCGCGGTGATTGTGGCAGTCAGCGCAGTCTGACACAAGA
+
DDDDDFFFFFDCGGGGGGGGGGHHHHHHHHHHHHHHHGGGGHHHHHHHHHHHHHHHHHFHHHHHHHGGGCHHHGGGGGGHHHHGHHGHGHBGBFHHGHEAEF?F/33433D3CF//A//-->---.<.=00=<=:@C@?9----..//00:/.//:///00:0000000000/00/0/;00000000000000000000000000000..-.---:--:-.00000../:/00;0.---.0:00:0:/../
@M03495:530:000000000-LYBTV:1:1114:22642:9025 2:N:0:TGACAGCT+CCTACGGG
ATATTTTGCCGTTGATAAACCAGCTAATCCTGAAAAAAAAATCAAAGCTAAAAACTACAATGCTAAGACCACGATGTGACTGCTATCAAAGTTAGATATATATGTAAATTATTCATCTGTCAAATCCTAGAATTATATCATACCTGCTCCAGCAATCACGACCTGTAATGGTTTAGTGGGTTGTTCACTGTTTCTGAAAAATGAAGATAGTTGTCCAGCTTCTAAAAAGTTTATTGTGTTTTCTAGTGGAG
+
AA1>A@FD1D@ACCGGG3FGFEHHHHHHC3GFFFCHHGCECHGDGFHHHGF111/BGB11FFHFHD@1FCFG>EHAGBF2GFBF1@>F2D1F2GHHEHEBFGHGGFHGHGHFHHHHHHFGHGDGHGFGHDHHHHBGGEHHHGGBBG0GFHFH0FFF11</?//CHHGBGG1<<FFGGHFECCCCHHHHHDFHGDDB<FG0.<0DD;0;GHH00G00<C/<:00;;0:0;9BFFFFBFFFGEGFB;0CBF0.
@M03495:530:000000000-LYBTV:1:1114:10085:9027 2:N:0:TGACAGCT+CCTACGGG
ATATTTTGCCGTTGATAAACCACCCTCCCTGTGTCGTTATCTTGCTCCTTCTGTCGTCAACGAATTTACTAATTCCAAAGCTCACATGCTGACAGATCGGAAGAGCGTCGTGTAGGGAAAGAGTGTCCCGTAGGGTGCAGATCACGGAGGGCTGGGTCTGATTGAAAAAAACACACAGAGGTGCTAACGGAGTCATGATGTGGGATGAAAGACAGGACAAGCGCGAGAGCGGCTGGCGCTACGCAAGTCAA
+
AAABBFFFFFBBGGGGGCGGGGGGGHHGGHHHHHHGGGGHHGFBGGHHHHHHHHHFGFFGHGFFEEGHHGHFHHHHHHFFGHGHHHGHHFHHHGHHHHHGDGGGHHGGGEEGFGHHGEFHHFHHH4GBDDE/CCF@//2@22222///?///<...00001<>1<<00.-<.....:.//.:.0000/.;..;/0;0000900../9BFF0///9:9......---9--.9----9.-.---9;.--////
@M03495:530:000000000-LYBTV:1:1114:8547:9040 2:N:0:TGACAGCT+CCTACGGG
ATATTTTGCCGTTGATAAACCAGGGACTCAGGCTGGTCCAAAGCTCACATGCTGACAGATCGGAAGAGCGTCGTGTAGGGAAAGAGTGACCCGTAGGGTGTAGGTATCTGATGGCGCCGGCAAATTCAAAAAATATAACATAACTGCTCCAGCAATCACGAACTGGAATCGTTTAGGGGGCTGTTCACTGTTACTGAAAAATGCAGTTAGTTGACCACAGTCAACAAAGCTGATTGTGGTTTCGAGTGGAG
+
CCCCDFFFFFCCGGGGGGGGGGHGCGGHHFHHHGHEHHFGHGG2GFFHFHHHBGFCGHHHHHGGGGFGHEGGGEEGHGDFEEEGHH4B3B@BEE/11E?F>B33BD444444432/////<//022>2F2?FA011F11?1<=11>1>11110>0<0CC...-<0//:00....;00:.---..:09090000;00;B00.C900;0;0000000:0...;B0:00..//09;09;00.:..0../;..09
@M03495:530:000000000-LYBTV:1:1114:13206:9044 2:N:0:TGACAGCT+CCTACGGG
ATATTTTGCCGTTGATAAACCAGGGACTCAGGCTGGACCAAAGCTCACATGCTGACAGATCGGAAGAGCGTCGTGTAGGGAAAGAGTGTCCCGTAGGGTGTAGATCTCGGGGGGGGGCGTATCATTAAAAAAAAAAAAAACGAACAAGACAGTCGGAGAGCTGTGTACATGGAACAGAGACAAGCAGGACGATCGTGTAGTAGAGCAAGGAAGCGGGTGGACACGAAACCGGATGACCGCCACGCATCGAG
+
CCDDCFFFFFDCGGGGGGGGGGHGGGGHHHHHHHHGHHHHHHHHHHHHHHHHHHHHHHGHHHGGGGHFHGGGGFGFHHHGFGHHGGBG4FBGGHE1AF?F/3F4E4??CE?//----9---..<111<11<B->-@B---.-9.--/////:00.--9-..001/<111<1/000</</////../<...--..<:.9<<111111://../..------.00..-..-.---<-000--<-.-.-<-./.
@M03495:530:000000000-LYBTV:1:1114:18705:9053 2:N:0:TGACAGCT+CCTACGGG
ATATTTTGCCGTTGATAAACCAGCTAATTCCAAAGCTCACATGCTGACAGATCGGAAGAGCGTCGTGTAGGGAAAGAGTGTCCCGTAGGGTGTAGATCTCGGTGGTGGCCGGGTAATTAAAAAAAAAAAACAATTAGGAGGAAAGGACGGGAGGTCATGTCCATGCATAACGACGGATCATACGGTGAATTCGCTAGATAGGCGTGAGCAACTCCGTCGTCAGCTGCGGATGTGATGTAGGAGTGATGTGA
+
CDCDCFFFFFDCGGGGGGGGGGHHHHHHHHHHHHHHHHHHHHHHHGHHHHHHHHGGGGHHHGGGGEFFHHGFGHHHHHGHFHGHGHGEFG3?/3344BB41F/>A///00/////?3B33DGG?CCCD>-.<.111100/..//../.---.--./000;09000000000..---..-.090../..0;00.....0000/;-:-..00/./:0...--...0000-----00000000:0//.000:;0
@M03495:530:000000000-LYBTV:1:1114:11354:9056 2:N:0:TGACAGCT+CCTACGGG
ATATTTTGCCGTTGATAAACCAGTCACAACCACTTCTTGCCCTCCAAAGCTCACATGCTGACAGATCGGAAGAGCGTCGTGTAGGGAAAGAGTGTCCCGTAGGGTGTAGATCTCGGGGGGCGGCGTGTCATTAAAAAAAAAAAAGATAGAGAGAGCAGGCATGATGCGTGAGAGGCGTGCAGACGACAGTGGAACATCAGCAAGCGATGGAGGTGACATCATGATCACGTACAACTCCGGAGTAGGATTAG
+
CCCDCFFFFFCCGGGGGGGGGGHHHGHHHGGGGHHHHHHHHHHHGHHHHHHHHHHHHHHHHHHHFHHHG1FEHHHGGGGGGGHHHGBGHHHHBFBFHHGEEAEG3?>3B444D?0F/>/----<---</00000:<0CFA=@--..000000.<..0/...0.00:0-....00..-9-..<0.-----00/000/<00000/<......//.9.0<0000000000:.:/..00:00.-.-.<0000000
@M03495:530:000000000-LYBTV:1:1114:27124:9069 2:N:0:TGACAGCT+CCTACGGG
ATATTTTGCCGTTGATAAACCACCCTCCCTGGGGTCGTTATCTTGCTCCTTCTGTCGTCAACGAATTTACTAATTCCAAAGCTCACATGCTGACAGATCGGAAGAGCGTCGTGGAGGGAAAGAGAGCCCCGTAGGGGGTAGGGTGGGGGGGGAGCTCCAGCATGAGATAAACGCACTGGTGGGAGTCGCATGGTCGGGCATTTGGACCCTCAGGATAGGCAGGGCGGTGTTAGGGACTGGTTGCTCTCGAG
+
A1A1AF33@DDAEFGG3FG11AAF?GHAAFG0BEAAEA/BFGFGHHFF1GBG1ADDFFAGFGAE//>FE2DGHH22DDFF0>FGHE1GHHF11F1101B/>///BG0E//>///?<EC/0<BG00//@/</?/?////<.>.<<<-<-;--@----///:;9FFB/9/////-9-;-/-/-:@--9/------;/--;9--/////99-/99/://9////--;A----9A//:-;-9--//--;/;/-/;
@M03495:530:000000000-LYBTV:1:1114:5969:9080 2:N:0:TGACAGCT+CCTACGGG
ATATTTTGCCGTTGATAAACCAGCCTCCCTGTGGTCGTTATCTTGCTCCTTCTGTCGTCAACGCATTTACTAATTCCAAAGCTCACATGCTGACAGATCGGAAGAGCGTCGTGTAGGGAAAGAGTGTCCCGTAGGGTGTAGATCTCGGGGGTGGCCGGGTCATTAAAAAAAAACAAAAGAAATCGGGCACAGCATGAGCACGCGGATCAAAAAACACAAGTGAATAAGTTGACATTGTATGTTGGACTATG
+
CCCCCFFFFFCBGGGGGGGGGGHHGHHHGHHGHHHHGGGHHHHHHGHHHHHHGHHHGGGHGHGGGGGHHHHHHHHHHHHHHHHHHHHHHHHHGHHHHHHHGGGGHHGGGGGEGGGHHGHGHHHH3F3DGGGGGDGGCA/2222222??/<---<..:--.==0;00;B0@BA-.9.../../00..-;-.//./000000.-------.000.-......000000;00000000000000000.000/00
@M03495:530:000000000-LYBTV:1:1114:10237:9094 2:N:0:TGACAGCT+CCTACGGG
ATATTTTGCCGTTGATAAACCAAACGAATTTACTAATTCCAAAGCTCACATGCTGACAGATCGGAAGAGCGTCGTGTAGGGAAAGAGTGTCCCGTAGGGTGTAGATCTCGGTGGGGGCCGGGTTATTAAAAAAAAAAAAGAAGGTATAAGACGAAAGTGGTGCAGTATTCGAATAAAATAATAGGATGCACCGAGGACGGTCGCATGCAACATAAACAAGCGACGGTAGAGGAATAACATCGAGAACACGA
+
CCDDDFFFFFCCGGGGGGGGGGHHHGGGHHHHHHHHHHHHHFHHHHHHHHHGHHHHHHHHHHHGGGGHHHGGGGGGGHHHGGHHHHHGHGHHHGGGCGE3/>3E4D4GF0F//?//<///////=1111??GG??CD--..:/.000;0000.--..0000.0:0;0000/0.0.000000;000000/:;/-----.:-..---..0000.:0:0:0./:..---..:00/./0000000./..9://.-
@M03495:530:000000000-LYBTV:1:1114:24380:9096 2:N:0:TGACAGCT+CCTACGGG
ATATTTTGCCGTTGATAAACCAGTCAGGAGTCCAAAGCTCACATGCTGACAGATCGGAAGAGCGTCGTGGAGGGAAAGAGTCACCCGTAGGGTGTAGTGCTGGGGGGGTGGCGGGTCATTAAAAAAAAATAACTAGATATACATACAAGCGGGCTGAATTATTTTTAATCAACACTACACATTCAGGAATGAGGGTCGTTGGTCCAATAGCAGTGGCATAATCAGTGGATCGTTGGGAATGGAACAGCATT
+
BBBBBFFFFFBBGGGGGGGGGGHGHHHCBFGGHHFHHHHHHHHHHFFGDGHHGHHHGDFEFGHGEEFEE?EAEGEHHHFH433BGGEEEE>F3?>?3434443>/?A----.-;---./:;///;:DF-.////////////;///:;/:.-::-../////;///.///:/;/.////:////////.;//:/../9-...:9/////;////9/..////:/99//;/;.9...-././/9//9/..//
@M03495:530:000000000-LYBTV:1:1114:22795:9128 2:N:0:TGACAGCT+CCTACGGG
ATATTTTGCCGTTGATAAACCAGTCAGGAGTCCAAAGCTCACATGGTGACAGATCGGAAGAGCGTCGTGTAGGGAAAGAGTGTCCCGTAGGGTGTAGATCTCTGTGGTGGGCGGGTCATTAAAAAAAAAAAACGAAAATGCTCCATAGTTCAATGGCCGGCAGCTCGACAGTTACCACTCCTCTCGTCATATAACACTGCGTGACTAATTGTGCATACATCAATTGCATACACACGGCGCATACTCACTAG
+
CCCCCFFFFFCCGGGGGGGGGGHHHHHHHGHHHHHHHHHHHHHHHHHHFHHHHHHHGGGGHHHGGDFFG1FGFGHHHHHHGHBFGHGGGG?F?F/3B@4B@B4B4FB2/?///////=??1=?FHGGCC-@;.-...-00000009000000000;//---;-./0.;;.-00:00900//;/0/.....0000000000.....0009000:00;0000000:0;000B0000.-:----..:0000000
@M03495:530:000000000-LYBTV:1:1114:11991:9140 2:N:0:TGACAGCT+CCTACGGG
ATATTTTGCCGTTGATAAACCAGCTAATCCTGAAAAAAAAATCAAAGCTAAAAACTACAATGCTAAGACCACGATGTGACTGCTATCAAAGTTAGATATATATGTAAATTATTCATCTGTCAAATCCTAGAATTATATCATACCTGCTCCAGCAATCACGAATAATGGTTTAGTGGGTTGTTCACTGTTTCTGAAAAATGAAGATAGTTGTCCAGCTTCCAAAAAGTTTATTGTGTTTTCTAGTGGAGGTT
+
BBABBFFFFFDBGGGGGGGGGGHGHHHHHGHHHHHHHG?2EHH3EFEFBHGHFBEHHFGHGHHHHHHHHHHGGGFF1FGDGHHHHHHFHHHH4BFGHHFHHHHHFFHHFFHFHFHHHHHHHHHHHHHHHHHGHHHHGHFFHHHHGHFGHHFHHFFFCGGGGG/FFGHGHHHFHDGFAEFCFEFHHGH>=GGFBBHHFAFGHHHHGHHDB0:<CCC/:C0:;CF;GGGHGG;F0;BFFFF0;FF00.:;CA/
@M03495:530:000000000-LYBTV:1:1114:11025:9140 2:N:0:TGACAGCT+CCTACGGG
ATATTTTGCCGTTGATAAACCACCCTCCCTGTGGTCGTTATCTTGCTCCTTCTGTCGTCAACGAATTTACTAATTCCAAAGCTCACATGCTGACAGATCGGAAGAGCGTCGTGTAGGGAAAGAGTGTCCCGTAGGGTGTAGATCTCGGGGGGGGGCGGGTCATTAAAAAAAAAATACATAAGATAAGAGGGTGTAGCATAGCTGAGTACACTCCTATCAGGGTGACCAAGAGTGGGCTTGAATGATCTAGT
+
CCCDEFFFFFECGGGGGGGGGGGGGHHGGHHHHHHHGGGHHHHHHHHHHHHHHHHHGGGHGHGGGHHHHHHHHHHHHHHHHHHHHHHHHHGHFHHHGGHHGGGGHHHGGGGFEGGHHGHHHHHHGHFFHHGFC?DF2=<22D2DF20=/>@--<-----9-:11:11B0>>B>-.00:11111111<1<..B.-<<111<<0:00.1111:1</<:1<11<./..0109...11.<.<.-.0110111<<1
@M03495:530:000000000-LYBTV:1:1114:13649:9153 2:N:0:TGACAGCT+CCTACGGG
ATATTTTGCCGTTGATAAACCAAAGCTCACATGCTGACAGATCGGAAGAGCGTCGTGTAGGGAAAGAGTGTCCCGTAGGGTGTAGATCTCGGGGGGGGCCGTATCCTTAAAAAAACAAAGAGGTACAGATTTAGAAGGGGGGGGGGTATGATATCTATAGCATGAGATCGCAGGGATGGGGGCCGACGCGGGAGTGGTCATGGCGGAGACTAAGGTCGGTGCGACGCCGCGGTGGATAAGAGGGGCGTGGG
+
CCCCCFFFFFCBGGGGGGGGGGHHHHHHHHHHHHHHHHFHHHHGGEGGHFHGEFGEEFHHHGHHHHFHD5FGFHGHGGFGCG>3B4BB4D11/>@@---99-.<.<11111<BD@....<<B.00<11111111011.9--<-9-<<.<0:111111:1<111000110....--./.9..<----<-99----...101110.----990<00<11-9-.--.----<---<-<.0100109.---<---
@M03495:530:000000000-LYBTV:1:1114:12376:9158 2:N:0:TGACAGCT+CCTACGGG
ATATTTTGCCGTTGATAAACCAGTCAGGAGTCCAAAGCTCACATGCTGACAGATCGGAAGAGCGTCGTGTAGGGAAAGAGTGTCCCGTAGGGTGGTGGACTCGGCAGTTGCAGGGTGCATAAAAAAAAAAAAAAAAAGTGTTCTACAGTAATCGAACACGCTAGTGGATAGGCTGAAAGCACTGGACTATGCTGTGGTGTAAAGGTGAAGTACGTAAATAACTACATGTTACGCATGGTAGATACCTCGCG
+
ABBBBFBFFFBBGGGGGGGGGGGFGHHHHGHHHHGHCGHHHHHHGEFFFGHHFAFGDFEAFHFCEFGEE1BDGAGHHH3C4BFDEGCAE?1C?1/11//3B3?E//>3433330/2?/233333B<>/<<->-----.000:0;;000;0000../.-/.-..900;0009//0..99///.//./9//;///99:9B../////9///////../.9/////;:///////..9...//////////.--
@M03495:530:000000000-LYBTV:1:1114:24751:9161 2:N:0:TGACAGCT+CCTACGGG
ATATTTTGCGTTGATAAACCAGCTAATCCTGAAAAAAAAATCAAAGCTAAAAACTACAATGCTAAGACCACGATGGCAAACAACCTGCAGAAAAGCCAATCAAATATATTTTCACAAGAGATGGAATGTGAGGCAATAATAGAGTACAAAGGTTGAACCTGTAGAGCACCGAGCCTCCGACGGAATCTTTTTCCTTTATTCCTTAAGACAAGAGATTTCACTCCAAAGCTCACATGCTGACCGATCGGAAG
+
BBBBBFFFFBBBGGFGGFGFGGHHHFHHHHHFGHHHGGGEHHHHHHHHGHHBD1FGHHGHHHHHGEHHHBGFGHGEHGGHFHAF>GFEGGHHHHFEFHG?GHHGHHHGHGHHHHHFFGHHHHHFGHHHBFGDFEGGHBHDFFHH@GHBFGHHFGHFGFGFG1FGGHFGGHGGFGGGFED?C?C.CC0CH0GFFGGGFFGGFBFFFFBB9BCFGF/;FFFB;;BBFFFGGFFEB9FB/BFFF/-9--B:...
@M03495:530:000000000-LYBTV:1:1114:19793:9171 2:N:0:TGACAGCT+CCTACGGG
ATATTTTGCCGTTGATAAACCACCCTCCCTGTGGTCGTTATCTTGCTCCTTCTGTCGTCAACGAATTTACTAATTCCAAAGCTCACATGCTGACAGATCGGAAGAGCGTCGTGTAGGGAAAGAGTGTCCCGTAGGGAGTAGATCTCGGTGGGGGCCGGAACAGTATACATATAAAACCATTAAGACTGGTAGTTGAGGAGCAATCAGTATGGGCAACAGAAGACAAATAATCGTGGGTTGTTCTGATGTCT
+
BBAABFFBFFBBGGGGGGGGGGGGGHHGGHHHHHFHGGGHHHHHHFHGHHHHHFHBFGFHGHGGGHHHHHHHGHHHHHHHHHHHHHHHHGHGHHHFFFGGGGGAGHHEEEE>>??FGGGHHHFH3B3BFHGG?/?F2/?<2222@2@//?//---------//;00;00;000:000..0:;00000;.0;09;00//;;.A9B0990000;../.9:F/;///9;.//;9/.9.9-9.9.9//9/;/9//
@M03495:530:000000000-LYBTV:1:1114:17688:9173 2:N:0:TGACAGCT+CCTACGGG
ATATTTTGCCGTTGATAAACCAGCTAATCCTGAAAAAAAAATCAAAGCTAAAAACTACAATGCTAAGACCACGATGTGAATGCTATCAAAGTTAGATATATATGTAAATTATTCATCTGTCAAATCCTAGAATTATATTATACCTGCTCCAGCAATCACGACCTGTAATGGTTTAGTGGGTTGTTCACTGTTTCTGAAAAATGAAGATAGTTGTCCAGCTTCCAAAAAGTTTATTGTGTTTTCTAGTGGAG
+
CCCCCFFFFFCCGGGGGGGGGGHHHGHHHHHHHHHHHGGGG1A3BEDAE5FGHH1B533BA3A55F333B2110111444443@4@?BFH34B443B44@@@444?FH4F34D4?B4444B4GHDFG4?43D4F4?4444?33B32023B222BFF222<//E/0=FGD=F1FGC=1=<G.F-.F1<DD<<DF0<<<GGGFAD<<<0CG00CG:0;0:/0C0C0CFEA.:9C00;;09BFGGFF0BF0F0.
@M03495:530:000000000-LYBTV:1:1114:17888:9191 2:N:0:TGACAGCT+CCTACGGG
ATATTTTGCCGTTGATAAACCAGAACCATCCAAAGCTCACATGCTGACAGATCGGAAGAGCGTCGTGTAGGGAAAGAGTGTCCCGTAGGGTGTAGATCTCGGTGGGGGCCGGGTCATTAAAAAAAAAAAAAAAGGATAAATGAGCTAGAACTGGGCCTACGCATATGAAAGTAGGGAAGACCACTGTTAGTGAAAGGCAAGAATTAATCGGATGTGTACCGACTTGAGAATCGGTCTCTGGTATGGACTAA
+
CDCCCFFFFFDCGGGGGGGGGGHHHHHHHHHHHHHHHHHHHHHHHHHHHHGHGHGGGGHHHGGGGFGFGHGFFHHHHHGH@GFFGHEDGG??>334444BGF/?////<////?/0222@D2FFGGGGC<--:../:00;00000000000;0/..../:.-.;.000000:000./;../:/.0000;0000000....://000;00....-00;000..--.000.;00.....;00:0000/000/0
@M03495:530:000000000-LYBTV:1:1114:24653:9221 2:N:0:TGACAGCT+CCTACGGG
ATATTTTGCCGTTGATAAACCAGGGACTCAGGCTGGACCAAAGCTCACATGCTGACAGATCGGAAGAGCGTCGTGTAGGGAAAGAGTGTCCCGTAGGGTGTAGAGATCGGGGGGCGGCGGGGTATTAAAAAAAAAAAGAGAGTTGGCTTGAAGATGATGTCTCGTGGATAGTATTGTATTGTATAGTCATGGGTACTGGTTATGTGGGATGAGTGTGTTAATCACACGTCTTAGCACACGGCTACTGACAA
+
CCDDEFFFFFDDGGGGGGGGGGHGGGGHHHHHHHHGHHHHHHGHHHGHHHHHHHHHHHHHGHGGGGHHHGGGGGGHGHGGFHHHHHBFBFHHGHEEEG3//B3434D3EE/EC-------<--.011<F1BBCF---..</.01100<.-.0111B1B11111/....:1011111:1111111111111:0./101101<10:110.<0.001011.<11111000-../.11010/.----./001001
@M03495:530:000000000-LYBTV:1:1114:7085:9222 2:N:0:TGACAGCT+CCTACGGG
ATATTTTGCCGTTGATAAACCAGCTAATTCCAAAGCTCACATGCTGACAGATCGGAAGAGCGTCGTGTAGGGAAAGAGTGTCCCGTAGGGTGTAGATCTCGGAGGTAGGCGGCTCATTAAAAAAAAAAGAAATGAGCGTGAGAATGCGCCAACGTAGAAGCAGAGGTACAAAAACCGTCATGAAGTAGAACGCCGAGCGGTCACATATAGCTACACATGAGGTGCAAGCTATCAGTACAGTGAGAGACGTT
+
CCCCCFFFFFCAGEGGGGGGGGHHHHHHHHGHHHHHHHHGHHHHHHFHHHF5GEGGGGFGGGGGFAEGFFGFBGHHHHDGDFGHG1/1BFBF/B344BFB1F/E?>33?3////<F33322@@@/<DC.<<011111-<<..0=<00..:.-.....;0:/;/;../00;909.9.9..:.000;09000/..-;----:.-.///;//:/;/9////;/99/:///99:////////;///:///./...
@M03495:530:000000000-LYBTV:1:1114:26188:9244 2:N:0:TGACAGCT+CCTACGGG
ATATTTTGCCGTTGATAAACCAGTCAGGAGTCCAAAGCTCACATGCTGACAGATCGGAAGAGCGTCGTGTAGGGAAAGAGTGTCCCGTAGGGGGAAGGACTTGGGGGGCGCAGTATGATTTAAAAAAAAATCAGAAGGTTGGGTGGGATACGTCCTTCGGAATTAGATCCGCGCGCGTGTGGGGGTCGTTTGGTTCGGCGTTTTGGTATGTTCGTGCGTTAGAGCTCGGGTTCGCATCTGCGTTGTTCGGC
+
BBBBBDDFFFBACGGGGGGGGGHEGHHCAFBFGGGFHHGHHHHHHGFGFGHE3FGHGGGCCFHCAEGFGGHHHG3GHHBHGG4BFGC1/11F1//?//00333B///--9---90000;000;0=0--@-./////9.:/.--..--./.9:/..9//....://////;9.---9--;DA.9--;9-999AE../----;;-..-9//////.:9.9;...;/;//.--;.9;-.;-///99.9../.--
@M03495:530:000000000-LYBTV:1:1114:14682:9263 2:N:0:TGACAGCT+CCTACGGG
ATATTTTGCCGTTGATAAACCAGCTAATTCCAAAGCTCACATGCTGACAGATCGGAAGAGCGTCGTGTAGGGAAAGAGTGTCCCGTAGGGTGTAGATCTCGGTGGTGGCCGGAGTATTAAAAAAAAAAAAAAAGACAGTGCAGTGGAACGAAGAGTTTGTGGAGAGGGGACAGTGTAAGATAGCGCGGAGAGATGACAGCGCTGCGGCGATATCACGACAAGTGCTGCACATCGAGGACTCTGACACGGTG
+
ABACCFFFFFCCGGGGGGGGGGHHHHHHHHHHHHGHHHGHHHHHHHGHHHHHHHGFGDGHHGGGGAEFGHGFFGHHHHDGDFHHGGG1FGF1/3B44B4B1F/?////00/////B333B3?B<//A<C--<-..<//00000:/:0</:.....0000//.0./...-9-..0;0000/////-------..://://.--.-.------.-///.;---.///////////.:.--;/////9//.-..
@M03495:530:000000000-LYBTV:1:1114:8666:9264 2:N:0:TGACAGCT+CCTACGGG
ATATTTTGCCGTTGATAAACCAGGACTCAGGCTGGACCAAAGCTCACATGCTGACAGATCGGAAGAGCGTCGTGTAGGGAAAGAGTGTCCCGTAGGGTGTAGAAGACGGGGGTGGGCGGAGCATTAAAAAAAAAAAAAAGTGAAGAGACGCAGAGGTGAGTAAGCGGGGATAGATCGAGGGAAACATGAGTGAAAGCAGAAGAGGAGGCAGAGCGTAAGGGTAGGTGTATATATGTGTAGATGTAGGGGGG
+
CCCCCFFFFFCCGGGGGGGGGGHGHHFHFHHHGFCHFHFHHHGHHHBGBFHFHHHHHHHFHGGGC1GHFEFEFGGFGFFFFHFHF@GBFGHGGE1EEH//33?4333/<//>/////>-<--.0000000-:;;--:--.000000.//.--9-..9.090:0;0-:---./0000...--.../9;000000009/0//900...9.....;/-....0../..0;:0000000000:0000000;..--
@M03495:530:000000000-LYBTV:1:1114:4259:9271 2:N:0:TGACAGCT+CCTACGGG
ATATTTTGCCGTTGATAAACCACCCTCCCTGTGGTCGTTATCTTGCTCCTTCTGTCGTCAACGAATTTACTAATCCAAAGCTCACATGCTGACAGATCGGAAGAGCGTCGTGTAGGGAAAGAGTGTCCCGTAGGGTGTAGATCTCGGTGGTGGCCGGTTCAGTTAAAAAAAAAAAATAGAGTAATGTACTACGGCTGCATAAGATGTAATTCCTGCGATGATATGAAGGAAAGGCGAAGCCGAGACAGGAG
+
CCBCCFFBFFCBGGGGGGGGGGGGGHHGGHHHHHGHGGGHHHHHHHHHHGHHHHHHGGGHGHGGGHHHHHHHGHHHHHHHHHHHHHHHHHHBGHHHHHHGFGGHHGGGGGGGHHGGGHHHHHHDGFGHHGFDDCG2F/2DD22>2@F/?A<//00>->..>1=00<0=<<::----.090;000;0000000..--9./0090090009000000;--..000000;00:/:...-----.-9--.//..:
@M03495:530:000000000-LYBTV:1:1114:9955:9296 2:N:0:TGACAGCT+CCTACGGG
ATATTTTGCCGTGATAAACCAGGACTCAGGCTGGACCAAAGCTCACATGCTGACAGATCGGAAGAGCGTCGTGTAGGGAAAGAGTGTCCCGTAGGGTGTAGATCTCGGTGGGCGGCGGATCATTTAAAAAAAAAAAGAGAGGAGAGAACTATGAGCAAGGTGTCAGGAGAGGCGACAGACATGGAGAGGAAGGATATACATCAGAAAGATAGAAGGACGAACAAGTCATCACGAAGAGAAGTCGAGACGAG
+
CCDEEFFFFFDCGGGGGGGGGGGHHHHHHHGHHGHHHHGHHHHHHHHHHHHHHHHHHHHHGGGGHGHGGGFFGGGHHGFFHHHHFGBFGHGHGGGGBA@GB44?BGHF//E//<//<----01>1=DDDG?CC-AB..//.......00:0:11<00//<000011/0.....-----/./10/0/<.../...:011111100010:/011111<..-----//1111110...9../0/<1..-...--
@M03495:530:000000000-LYBTV:1:1114:22694:9303 2:N:0:TGACAGCT+CCTACGGG
ATATTTTGCCGTTGATAAACCAGGGACTCAGGCTGGACCAAAGCTCACATGCTGACAGATCGGAAGAGCGTCGTGTAGGGAAAGAGTGTCCCGTAGGGTGTAGAACTCGGTGGGCGTCGGAGCAATTAAAAAAAAAAATACGAGGTAGTATGGTCGTGCACACGGCAACATAGACCAACGCAGTTGTGTATGAGTGACCAGACAGTTGCTGACTATGTCTGCTGCGCAATCACGTATGTGTCAAACTCGCC
+
CCCCCFFFFFCCGGGGGGGGGGHFGFGHHHHHHGHGHHHHHHHHHHHHHHHHHFFHHHGHHHGGGGFHFGGGGGGGHHHGHFCGGFBBBFGHGHE>EG3?/3F?4B33///<E///</<///>/011=GBFF@--<--<00.:.-;000;0;/00-:...00.-----../;0;00/..9---.00;./000:0;00000.:.//0;00000/000090000000:---.000../0/;0;0000000.--
@M03495:530:000000000-LYBTV:1:1114:14890:9309 2:N:0:TGACAGCT+CCTACGGG
ATATTTTGCCGTTGATAAACCAGCTAATCCTGAAAAAAAAATCAAAGCTAAAAACTACAATGCTAAGACCACGATGTGACTGCTATCAAAGTTAGATATATATGTAAATTATTCATCTGTCAAATCCTAGAATTATATCATACCTGCTCCAGCAATCACGACCTGTAATGGTTTAGTGGGTTGTTCACTGTTTCTGAAAAATGAAGATAGTTGTCCAGCTTCCAAAAAGTTTATTGTGTTTTCTAGTGGAG
+
DCCCCFFFFFCCGGGGGGGGGGHHHHHHHHHHCHHHHGGGGHHHHHHHHGHHHHGHHHHHHHHHHHHHHHHHGGHGGHHHHHHHHHFHHHFGHHHHHHHGHHHHHHHHHHHHHHHHHHHHHHHHHHHHHHHHHHHHHHGHHHHEHHHHHHHHGHHHHCHGGGGGHHHBGHHHHHHGGFHHEGGGHGHHHHHHHHHBFGFHHFGHGHHHGHHHFHGFHFFHHH0;GHAEDGFF0FFFGGGGGFGFFFGFGCE
@M03495:530:000000000-LYBTV:1:1114:15763:9312 2:N:0:TGACAGCT+CCTACGGG
ATATTTTGCCGTTGATAAACCAAAGCTCACATGCTGACAGATCGGAAGAGCGTCGTGTAGGGAAAGAGTGTCCCGTAGGGTGTAGATCTCGGGGGTCGGCGTATCATTAAAAAAAAAAAAAAAACAGAGGACCGATGGAGGGGTGAGGAGGAATATATGCAGTGAGCTAGCCACAGGAGACAGCACACGAGGATTAAAGGGGGCGTCAGATACGTATCGTGTCTAGACTCAGACCTGTCAACCTGCAATTG
+
CCCCDFFFFFEEGGGGGGGGGGHHGHHHHHHHHHHHHHHHHHHHGGGGHHHGGGGGGHHHHGHHGHHHFGFHHHGHGFGGFF/E34@BGFAE/>/<///><///=2>F2?FFGCCC-@@A-@--<./<:.<..---../<.--.-.<.0.../00:1:111110100:<:</0/.<.....</././.-----/101110.------..:1119001..<..<11111100:0090/10110./..<0100
@M03495:530:000000000-LYBTV:1:1114:21327:9320 2:N:0:TGACAGCT+CCTACGGG
ATATTTTGCCGTTGATAAACCAGCTAATCCTGAAAAAAAAATCAAAGCTAAAAACTACAATGCTAAGACCACGATGTGACCGCTATCAAAATTAGATATATATGGAAATTATTCATCTGTCAAATCCTAGAATTATATCATACCTGCTCCAGCAATTCCGACCTGTAATGGTTTAGTGGGTTGTTCCATGTTTCTGAAAAATTAAGATAGTTGGCCAGCTTCCAAAAAGTTTATTTGTGTTTTTTGTGGAG
+
CCCCCFFFFFCCGGGGGGGGGGHHHHHHHHHHHHHHHGGFGC33BG52A5DGHF13533B53355D333B211011B4@43////134BG33B?344444444433BF3F?4D4D4444?44DG43B3332D3F333333333F22022@C<2@F<111<//>A0<1=1<F1FG111>FH<E?.<00000<=G=000<CHF./0000;000C0//0:..0;0C;C;A.90;009C0;9/;CF/.--//./9
@M03495:530:000000000-LYBTV:1:1114:24070:9331 2:N:0:TGACAGCT+CCTACGGG
ATATTTTGCCGTTGATAAACCAGCTAATCCTGAAAAAAAAATCAAAGCTAAAAACTACAATGCTAAGACCACGATGTGACTGCTATCAAAGTTAGATATATATGTAAATTATTCATCTGTCAAATCCTAGAATTATATCATACCTGCTCCAGCAATCACGACCTGTAATGGTTTAGTGGGTTGTTCACTGTTTCTGAAAAATGAAGATAGTTGTCCAGCTTCCAAAAAGTTTATTGTGTTTTCTAGTGGAG
+
BBBBBFFFFFBBGGGGGGGFFCEHGFGHHHHHHHHHHGGGGHFHHHFFHHH5AFECHFCFHHHHH5FHH2?FFGGEGFHFFFHHHG?GGFFGHHHHHHHHHHHHFHHHHHHHHHHHHHHHGH4GGGHHHHFHHHHHHGHFHHFCGHHHGHHHFFCGG2@DDC?EHHGGGHGF1GFG1FGEEGGGHHBFGFDGHHHHHEGHFGHD<:0GFHHHHH:;CGBCGF/0CGHEDGGGFFGGGFBFGFEGFB0;.0:
@M03495:530:000000000-LYBTV:1:1114:8172:9337 2:N:0:TGACAGCT+CCTACGGG
ATATTTTGCCGTTGATAAACCACCCTCCCTGTGGTCGTTATCTTGCTCCTTCTGTCTTCAACGAATTTACTAATTCCAAAGCTCACATGCTGACAGATCGGAAGAGCGTCGTGTAGGGAAAGAGTGTCCCGTAGGGTGTAGATATCGGGGGGCGGCGTGTCATTAAAAAAAAAAAAGAAAACATAGGAGGGAAAGGTGATGTGAGCACCATAAGACACGCAATGGCGAACACGATAGAGAGTATACGGAGG
+
EDEEEFFFFFEDGGGGGGGGGGGGGHHGGHHHHHHHGGGHHHHHHHHHHHHHHGHHHHHHHHGGGHHHHHHHHHHHHHHHHHHHHHHHHHGHHHHHHHHHGGGGHHHGGGGEGHHHHGHHHHHHFHFEGHGH?DFGFF/2@222@2??/<C--<-9>--./<1<111:<-@<-<<-<..///.01100:.-...<.<01111<1<00...000110//.---.00/-----/.-<<.1<1.011:1.<..-
@M03495:530:000000000-LYBTV:1:1114:15563:9345 2:N:0:TGACAGCT+CCTACGGG
ATATTTTGCCGTTGATAAACCACCCTCCCAAAGCTCACATGCTGACAGATCGGAAGAGCGTCGTGTAGGGAAAGAGTGTCCCGTAGGGTGTAGATCTCGGCGGGCGCCGGATGATTAAAAAAAAAGAACGTACGTATGAGCAGCAATGAGAGGCGGTGTGACTGGGTACGTGATGCGATAAGGTGAGACCAGACAGCGTAGCGCGGAGCAGACGAGGGAGAGAGCTCGAGCCCACATGACAGGTAGACCAC
+
CCCCCFFFFFCAGCFGGGGGGGGGGHHGGHHHHGHHHHHHHHHHHHHGHHHHGGGGHHHG1FGEF?2DFFFHHHGH@FFGGGFHGGFF3?>33B4@44FF/>E//<///>-.>11000<=D-@--.;;/....9/00/000;/9./90000/::----../://..///.:/.///-.;..////;.//./...//.-..-.-------://:-----:......//.-..-....;////;.///////.
@M03495:530:000000000-LYBTV:1:1114:27103:9345 2:N:0:TGACAGCT+CCTACGGG
ATATTTTGCCGTTGATAAACCAGCTAATCCTGAAAAAAAAATCAAAGCTAAAAACTACAATGCTAAGACCACGATGTGACTGCTATCAAAGTTAGATATATATGTAAATTATTCATCTGTCAAATCCTAGAATTATATCATACCTGCTCCAGCAATCACGACCTGTAATGGTTTAGTGGGTTGTTCACTGTTTCTGAAAAATGAAGATAGTTGTCCAGCTTCCAAAAAGTTTATTGTGTTTTCTAGTGGAG
+
BB@AAFBDFFBBFGGGGCGGFCHHGHHHHHGHHHHHHGGGGHHHHHHHHHGHHFEHFHHHHEHHHHFHHHGHGGHGHHHHHGHGHHFHHHFHHHHDFGGHHHHHHHHHHHHHHHHHGHHHHGHGHHHHHHGHHGHHHHHFHHHHHHGHHHHHGGGHHFGGGGGGFGH1FHHHGHHGGHFHGGFGHHHHHHHHHGHHHHFBFGHHDGHEFHHHHHB0GGGFBGFGC<:.CBFGEGGGGGFFFGFGGGGFGBE
@M03495:530:000000000-LYBTV:1:1114:19679:9355 2:N:0:TGACAGCT+CCTACGGG
ATATTTTGCCGTTGATAAACCAGGACTCAGGCTGGACCAAAGCTCACATGCTGACAGATCGGAAGAGCGTCGTGTAGGGAAAGAGTGTCCCGTAGGGTGTAGATCTCGGCGGTCGCCGTTTCATTTAAAAAAAAAAAGAGAACGGAATGACAAGCTGTCCATGCGTTAACATCTACAAAGGAACTATGCGTCAGGATTAGATAGTGTCGCCATTCGTTGTACTGACTCTGAGTCAGGTAGGGGGTCCAACC
+
CCCCCFFFFFCBGGGGGGGGGGHGHHHHHHHHHHGHHHHHHHHHHHFFHHHGHEHHHHHHHGGGGHHGGEEGEEGHFGGGHHHHHHHBGHHGEE?FGHA/33444B4B?/<B////<///0=11=1=?G11<?-<-:../::0...;.00090..000000;09.9...00;B000090////.0;0;0.;-../;0;000;000000.9.9.000://.0:00;00000;000;0/00;...;-..00:.
@M03495:530:000000000-LYBTV:1:1114:8967:9367 2:N:0:TGACAGCT+CCTACGGG
ATATTTTGCCGTTGATAAACCACCCTCCCTGTGGTCGTTTCTTGCTCCAAAGCTCACATGCTGACAGATCGGAAGAGCGTCGTGTAGGGAAAGAGTGTCCCGTAGGGTGTAGATCTCGGTGGTGGCCGGGGCATTCAAAAAAAAAAAAAACAAGGTAGGGGGTAGAGGAGGCAGGACGAGGGAGAAACTAGATAAGAAGTCGGTAAGGATGTGATGTGTCAGAGGCAGCGAGTTAGTTATGCGCGACAGAT
+
DDDDDFFFFFDDGGGGGGGGGGGGGHHGGHHHHHGHGGGGHHGHHHHHHHFHHHHHHHHHHHHHHHHHHHHGGGGHHHGGGGGGHHHHGHHHHGGFGGHHHGHGGCGFF/3B444FFHG/CF//?0?<////<011==11GCFG-<----.../.000;9.-:.;00/......-..--;--...:0/:000000000/0:.--..000:000;00:0000000.....----.00000;00..-----/0
@M03495:530:000000000-LYBTV:1:1114:18120:9372 2:N:0:TGACAGCT+CCTACGGG
ATATTTTGCCGTTGATAAACCACCCTCCCTGTGGTCGTTATCTTGCTCCTTCTGTCGTCAACGAATTTACTAATTCCAAAGCTCACATGCTGACAGATCGGAAGAGCGTCGTGTAGGGAAAGAGTGTCCCGTAGGGTGTAGAGCTCGGGGGTGGCCGTAGCAATAAAAAAAAAAAAAGGGGGTAGGGCATAGAGCAGCAAGGCGTGTGGGGCACGATGTAGTGATGGATGAGAGGTGTAGATGTGTATCAG
+
DEEEDFFFFFDCGGGGGGGGGGGGGHHGGHHHHHGHGGGHHHHHHHHHHHHHHHHHGGGHGHGGGHHHHHHHHHHHHHHHHHHHHHHHHHHHHHHHHHHHGGGGHHHGGGGEGFGHHGHHHHHHFHDFGHGHGGGG2F/2222222<<@@E---..--...1101<11<<--9-@-9<..--9..../.:001110</.//..-<-<...-.-..<9.:11:/1110<<00010.0.001111:1<11:1<
@M03495:530:000000000-LYBTV:1:1114:27481:9374 2:N:0:TGACAGCT+CCTACGGG
ATATTTTGCCGTTGATAAACCAGCTAATCCTGAAAAAAAAAATCAAAGCTAAAAACTACAATGCTAAGACCACGATGTGACTGCTATCAAAGTTAGATATATATGTAAATTATTCATCTGTCAAATCCTAGAATTATATCATACCTGCTCCAGCAATCACGATCTGTAATGGTTTAGTGGGTTGTTCACTGTTTCTGAAAAATGAAGATAGTTGTCCAGCTTCCAAAAAGTTTATTGTGTTTTCTAGTGGA
+
AA3AAFFBFFBAAEFGGGGGGCGHHFGHHFGFFGHHHECGGGG3GBBG2BG5A3FFHHFHFHFHBBFBFDGE1E?G1B4F4FG3BFGGHHEEFFG4GHFFGE?FFGHHBFGHHGHFFG4EGFGHF?GFHHFFHGHFHFBGHHH1BFGF1FBF1<GCF1@FED/?FGDG1<FGGDFG1=<0.<>-<<GHHHHHHGHDFHH00<GD;0C0;0C0:;;0CBC/000/<00.9:;F00BFBFGG;F90=0;;;.0
@M03495:530:000000000-LYBTV:1:1114:25623:9378 2:N:0:TGACAGCT+CCTACGGG
ATATTTTGCCGTTGATAAACCAGCTAATTCCAAAGCTCACATGCTGACAGATCGGAAGAGCGTCGTGTAGGGAAAGAGTGACCCGTAGGGTGTAGAAGTTGGGGGGCGCGGCGTGAATAAAAAAAAAAATAAGCTGTGAGTAAGTGTCGGGAGGTGCTGTCTCTTTGAAACAACACGTCGCGCCACGATACTCTGATGACGTTATTCAACAACTCACAAGATTGCGATGGGAGGATATTCTGTGCGCTGGG
+
BBBBBFFFFFBBGGFGGGGFGFHGHFHHHGHGGHCFHHHHGDDGHGGFFHB53A2EF?1F2AEEFAE1AFF1B1FCGHDD55B2>1EAFF3?/3BB43B44B//E--:----9--../////;-@-@--.////;9/://9/9/;/;/.-9---.9/////////;//9;9;.;..;.;-----..--..9////:9///..9..//////9./9///;..;;//.-..9...-9////9//;//.----.
@M03495:530:000000000-LYBTV:1:1114:18277:9391 2:N:0:TGACAGCT+CCTACGGG
ATATTTTGCCGTTGATAAACCAGCTAATCCTGAAAAAAAAATCAAAGCTAAAAACTACAATGCTAAGACCACGATGTGACTGCTATCAAAGTTAGATATATATGTAAATTATTCATCTGTCAAATCCTAGAATTATATCATACCTGCTCCAGCAATCACGACCTGTAATGGTTTAGTGGGTTGTTCACTGTTTCTGAAAAATGAAGATAGTTGTCCAGCTTCCAAAAAGTTTATTGTGTTTTCTAGTGGAG
+
AB@BBFFFFFBCGGGGGGGGGGHHHHHHHHHHHHGHHGGGGHHHHHHHHHHHFHGHHHHHHHHHHDCFGHGHGGHGHHHHHHHHHHHHHHFHHHHHHHHHHHHGHHHHHHHHHGHHHHGHHHHHHHHHHHHFHHHHHHHHHHHHHHGGG2FHFHCHH@CAEG/CGHGBGHHFHHHHFGFCDGGGHHHGGHHGHHHGHGGGFGHG0GCGFF0CGFFCCGFHHHHFGHCGEFG0CFGGF0BFFGFGFFGFA0;
@M03495:530:000000000-LYBTV:1:1114:25845:9404 2:N:0:TGACAGCT+CCTACGGG
ATATTTTGCCGTTGATAAACCAGCTAATCCTGAAAAAAAAATCAAAGCTAAAAACTACAATGCTAAGACCACGATGTGACTGCTATCAAAGTTAGATATATATGTAAATTATTCATCTGTCAAATCCTAGAATTATATCATACCTGCTCCAGCAATCACGACCTGTAATGGTTTAGTGGGTTGTTCACTGTTTCTGAAAAATGAAGATAGTTGTCCAGCTTCCAAAAAGTTTATTGTGTTTTCTAGTGGAG
+
BBBBBFFFFFBBGGFGGGGGGGHHHHHCHGGFGFFFHEGGGHHHHHHGHGHHHHGHHHEFHGHHHGHHHFGGGGFFFHHHHHHEFHHHHGHGFHFFHHHHHHHHHHHHHHHHHHGHHGHHHHHHHGHHHHGHHHHHHHHHHGHBGHABFGHHHHFHG@GDGFCDHGHBFFG1FFGHDFHHDFDDHHHFFHHHHHHHHHHHHHHHHFBCFHGBGHF00GC00;CGHHCEDGGFBBFGGFGEGFGG0;90C9C
@M03495:530:000000000-LYBTV:1:1114:8693:9408 2:N:0:TGACAGCT+CCTACGGG
ATATTTTGCCGTTGATAAACCACCCTCCAAAGCTCACATGCTGACAGATCGGAAGAGCGTCGTGTAGGGAAAGAGTGTCCCGTAGGGTGTAGATCTCGGGGGTGGCCGTATCATTTAAAAAAAAAAAAAAGAAGGCAGAGAGATGAGAGAGGATAACGAGCGAGAGAGGAGAGAAAAAAGGAGGGACTGATGCCGGAAAATGACGTCAACGTGAGGCAGAAGGACCTACCGGGGTGTAACGAGTGTGAATG
+
CCDCCFFFFFEDGGGGGGGGGGGGGHHGHHHHHHHHHHHHHHHHHHHHHHHGGGGHHHGGGGGGGGGHGBFGHHHGHFGHHGHGGGGE?/3@444BB1F//E///00/</???FD1D1FDBCCCC-----.../<.:.../..101010..../000...------........00/<-../..-....01110-----/1010.<...0........../:..../0/.-------011.....111111
@M03495:530:000000000-LYBTV:1:1114:13883:9427 2:N:0:TGACAGCT+CCTACGGG
ATATTTTGCCGTTGATAAACCAGGACTCAGGCTGGACCAAAGCTCACATGCTGACAGATCGGAAGAGCGTCGTGTAGGGAAAGAGTGTCCCGTAGGGTGTAGATCTCGGTGGGGGCCGGGTCATTAAAAAAAAAAAAGAAGACAAAGAATGCAGGTGATGTGTAATAGGTTCGAAACAGTAAGATAACAATATGAGCGATGGAGTGGGACGCAGATCAAGAGGCAGGGTCACTAATGGTCCACGGTGCATG
+
CCDDDFFFFFCDGGGGGGGGGGHGHHHHHHHHHHGHHHHHHHGHHHHHHHHHHHHHHHHHHGGGGEFHGEEGGGHHHHGHHHHHHGHBFGHGHGGGGGG/BB44D4ECF/<//////<////01111?1=@CCA--:...<0//////.:1111..0111111111110110-..<-:/<1111<1100001111109-...//0<....-----0000<0.....--//.0110111<1000.-..-0:1
@M03495:530:000000000-LYBTV:1:1114:11655:9432 2:N:0:TGACAGCT+CCTACGGG
ATATTTTGCCGTTGATAAACCAGCTAATCCTGAAAAAAAAATCAAAGCTAAAAACTACAATGCTAAGACCACGATGTGACTGCTATCAAAGTTAGATATATATGTAAATTATTCATCTGTCAAATCCTAGAATTATATCATACCTGCTCCAGCAATCACGACCTGTAATGGTTTAGTGGGTTGTTCACTGTTTCTGAAAAATGAAGATAGTTGTCCAGCTTCCAAAAAGTTTATTGTGTTTTCTAGTGGAG
+
CDCCCFFFFFCBGGGGGGGGGGHHHGHHHHHHHHHHHGGGGHHGHHHHHHHHHHGHHGHHHHHHHHHHHHGHGGHGHGHHHHFHHHHHHHFGHHHHHHHHHHHHHHHHHHHHHHHHHGHHHHHHHHHHHHHHHHHHHHHHHHEHGHGFFHHHHHGHHFGGGGEFHHHHHHHHHHHGFHGHGGGGHHHHHHHHHGHHHEGDGHHHFHHHHHHHHHHBFHHHHGHHGFE.CBFBBFGFFFBFGFFGB0CF?FE
@M03495:530:000000000-LYBTV:1:1114:10491:9446 2:N:0:TGACAGCT+CCTACGGG
ATATTTTGCCGTTGATAAACCACCCTCCCTGTGGTCGTTATCTTGCCCTTCTGTCGTCAACGAATTTACTAATTCCAAAGGAGGAGTATGTTGTTTTTGGAATTTAAGGTAATTGTTGGCTCTAGCTGCCAAAGCTCACATGCTGACAGATCGGAAGAGCGTCGTGTAGGGAAAGAGTGTCCCGTAGGGTGGAGGTCACGGGGGGGGGCGGAGCGTTAAAAAAAAGAAAGGGGAGGTGATGTGGACGCGAG
+
CCBCCFFFFFCCGGGGGGGGGGGGGHHGGHHHHGHHGGGHHHHHHHHHHHHHGHHGGGHGHGGGHHHHHHHFHHHHHGHGHHGGEEGHHHHHHHHHHGEFGHHGHHHHHGHGHHHHHGEHHHHHHHHGHHHGHHHHGHHGHHHHHGHHGHHHGGCFA@FGE?CE@AFCGHG<GGHHHDH1GDHG.ADEG/.<<...<00..-<---9--------.<..:10---.../0.<-.9-<.111<1000<---<
@M03495:530:000000000-LYBTV:1:1114:4002:9472 2:N:0:TGACAGCT+CCTACGGG
ATATTTTGCCGTTGATAAACCAGCTAATCCTGAAAAAAAAATCAAAGCTAAAAACTACAATGCTAAGACCACGATGTGACTGCTATCAAAGTTAGATATATATGTAAATTATTCATCTGTCAAATCCTAGAATTATATCATACCTGCTCCAGCAATCACGACCTGTAATGGTTTAGTGGGTTGTTCACTGTTTCTGAAAAATGAAGATAGTTGTCCAGCTTCCAAAAAGTTTATTGTGTTTTCTAGTGGAG
+
BCCCCFFFFFCCGGGGGGGGGGGHHHHHHHHHHHHHHGGGGHHHHHHHHHGGFHGHHHHHHHHGHHHHH2FHEGHGHHHGGFFFGHGHHHHHFHFHHHHHHHHHGHGHHHHHHFHHHHHHHHHHHGHHHFHHHHHGHHFHHHHHHGHHHHHHFGHHHCCFGCCDHD1FDGGGGHGG<GHEGGG<GHHHHHHFHHHHHHH0GCGHFFGHBFFHFHBCGG/GGH000;C.CFGGGGGGGBBGFGBFBFFC.0;
@M03495:530:000000000-LYBTV:1:1114:8525:9502 2:N:0:TGACAGCT+CCTACGGG
ATATTTTGCCGTTGATAAACCAGGACTCAGGCTGGACCAAAGCTCACATGCTGACAGATCGGAAGAGCGTCGTGTAGGGAAAGAGTGTCCCGTAGGGTGTAGAGCTCGGGGGGGGGCGGGTCATTAAAAAAAAAAAAATGAAAGAGAATAGTGAGAGGGGCGGTGGGGACCAGTAAGGAAGGTAGGTGACAACAGGTCGGTGAGGTGTACGGTGATGAGTGTCGTAGTAGATTGGGCCATGAGTCAGGGGG
+
CCCCCFFFFFCCGGGGGGGGGGHGHHHHHHHHHHGHHHHHHHHHHHHHHHHHHGHHHHGHHGGGGHGHGDEFGGHHHHGGHHHHHGHGHHHGHGGGGHF@F34343??@/>C---------::0000::BCCAB--9-.00000///000:000000..------.9-.-...000000/..:00.000000../.00--;..../.00:../.9000;00:0.....000090.9...:000000;/.--
@M03495:530:000000000-LYBTV:1:1114:6752:9503 2:N:0:TGACAGCT+CCTACGGG
ATATTTTGCCGTTGATAAACCACCCTCCCTGTATTCCAAAGCTCACATGCTGACAGATCGGAAGAGCGTCGTGTAGGGAAAGAGCGTCCCGGAGGGTGGCGATATATGGGGGAGCTGGGTCACTTGTAACAACGAAAAGGGAAGTGATCATAGATGGGAGAAAAACGAATACCCTTTGGATGGTAGCAGTACCAATAAGGTGGAAAGGAGACGAAACGTGTCGAGATGGTGAAGAGTGTGGGAGAGGGAGT
+
1>>AAFBFBFDAFGGGFGGGGEF0EHHGGHHHFHFHFH2AFHHHHFFGFHHHBAFHFG1FEEFEGFGAE?EEEECDGFFGHFHH0E///?>/>>//?//0<///<22210/////010/?F<111111@1>1.-.<.CH.E.<.<0<D00<=000;/:/:.:/;..;..9.00/0990;B0/;000/;0909009/00090/=-//-;-----;----:-/;--;--//;//:9BF//9/-------9---
@M03495:530:000000000-LYBTV:1:1114:14178:9509 2:N:0:TGACAGCT+CCTACGGG
ATATTTTGCCGTTGATAAACCACCCTCCCTGTGGTCGTTATCTTGCTCCTTCTGTCGTCAACGAATTTACTAATTCCAAAGCTCACATGCTGACAGATCGGAAGAGCGTCGTGTAGGGAAAGAGTGTCCCGTAGGGTGGAGAGCTCGGGGGGGGGCGGGGCATTAAAAAAAAAAAATAAGACAGTGGACGGGATGAGGAGAGGGAGTTGATGATGTAGGGTGAGGCTAGGGAATGGCGTGTGGACCGTGAG
+
CCCCCFFFFFCCGGGGGGGGGGGGGHHGGHHHHHHHGGGHHHHHHHHHHHHHHHHHGGGHGHGGGHHHHHHHHHHHHHHHHHHHHHHHHHHHHHHHHHHGGGGGGHHGGGGEGGHHHGHHHHHH3DDFGHFFFFGG2F///2//1?///<---;--;9----/000;00@9--99-.00000//00/00---...00/0....:..;/;900900000;./9.....0..././00/-.-...00/-.;..
@M03495:530:000000000-LYBTV:1:1114:20808:9530 2:N:0:TGACAGCT+CCTACGGG
ATATTTTGCCGTTGATAAACCAGCTAATCCTGAAAAAAAAATCAAAGCTAAAAACTACAATGCTAAGACCACGATGTGACTGCTATCAAAGTTAGATATATATGTAAATTATTCATCTGTCAAATCCTAGAATTATATCATACCTGCTCCAGCAATCACGACCTGTAATGGTTTAGTGGGTTGTTCACTGTTTCTGAAAAATGAAGATAGTTGTCCAGCTTCCAAAAAGTTTATTGTGTTTTCTAGTGGAG
+
BBABBFFBFFBAGGGGGGGGGGHHHHHHHHHHHGHHHGGGGHGCHHGHHGHHHHGHHHGHHHHHHHGHHFGHGGFGFFHHHHFHHHHHHHHHHHGHHHHHHHHHHHHHHGHHHHHHHHHHHHHHHHHHHHHHHHHHHGHHHHGHHHHHHHHHHHBHF2FGGGCFHGHHHHGHHHHHHGHHGGGGHHHHHGHHHHHHHHBGHHHHHHHHGHHHHHB0CGBGHHFHBCHCDFGGGGGGFGGGGGFGGGGG?CE
@M03495:530:000000000-LYBTV:1:1114:12143:9535 2:N:0:TGACAGCT+CCTACGGG
ATATTTTGCCGTTGATAAACCAGAACCATCCAAAGCTCACATGCTGACAGATCGGAAGAGCGTCGTGTAGGGAAAGAGTGTCCCGTAGGGTGTAGATCTCGGGGGTGGGCGTTGCATTTAAAAAAAAAAAGTGACAAGCAAGCCTGAGAGCCGTTAGTCAGGCAGTTACAAAGCAGAAACAGAGTGGATCCCCACATTATCACAGCAATCTACCCTACGTCACGGAACTCGTGTGAAGCGCAATATATTCG
+
CCCCDFFFFFCBGGGGGGGGGGHHHHHHHHHHHHHHHHHHHHHHHHFHHHHFHHGEFGHHHGGGGEFGFFGF3GHHHHGHFGFHGH>EFG3?/@F44B4@FE//<///<//<<//11=1===1?<-<---.00:000..//;..0.//00..-.;9.0;90//;9/00;0;0//0/:/0//9//90.000//./;:0:0000000.//09;000.0/....:...-.-90.....0000-:--.000000/
@M03495:530:000000000-LYBTV:1:1114:27968:9555 2:N:0:TGACAGCT+CCTACGGG
ATATTTTGCCGTTGATAAACCAAAGCTCACATGCTGACAGATCGGAAGAGCGTCGTGTAGGGAAAGAGTGCCCCGTAGGGTGGAAAGCTCGGTGTTGGCTGAGACTATTATAACAATCCTCCTTTGATGACAACTGAATTAGTTGTTCTTGTCAAACTATTAATATATGCCGTAATCTTGCTGAATCGATTTCTGTTTTAATCACCGATTCCCTCGTTCATCCTGACAACAACCTTCAGACTGCCCTCTCC
+
AAB?AFFFFFDAFCCGFGFGG4FFHHHHHAFDAGHGDBDGC5A2E2EE2FBABEEGEA2ABFCFF13FG555??>1/1AEFE/1331BBG1/////?/33/003B33B?44444B11B01?0BFFB222B11</1@@G2@11@21?/?FB<F11<F?FGH111><=111><CA.<.0<=0000=0<0..<=<C00000/;0000/:.-9.0000;-.C./00000;/00...../0/00//9///./.:99
@M03495:530:000000000-LYBTV:1:1114:24057:9576 2:N:0:TGACAGCT+CCTACGGG
ATATTTTGCCGTTGATAAACCAGGACTCAGGCGGACCAAAGCTCACATGCTGACAGATCGGAAGAGCGTCGTGTAGGGAAAGAGTGTCCCGTAGGGTGTAGATCGCGGCGGTGGCCGTGTAATTAAAAAAAAAAAACGATGAAGACTCACGGGTTGAGGTAAATTATAGAAACGACATGAGGAGTGGACACGAGCGAGGCGCTCGAAGTACATGCTACACACAACATGATAGAGAGCAAAGAATGGGATTG
+
BBBBBFFFFFBBGGGGGGGGGGHGHHGFHHHHGGGGGHHHHHHHGHHHHHHFHHFHHHHHGGGGHGFGEGE>EFBFHG3FGHHH4F4BGGCE/>EF3F/?B4B4//>>//</-.00<--./00=0D=G0-;---:-.-.;.0000;0009..--;9//.;////////://:/..--./9///.;..///..--;------;-9--...////;/:///./...../////////../;;//.///..//.
@M03495:530:000000000-LYBTV:1:1114:15424:9590 2:N:0:TGACAGCT+CCTACGGG
ATATTTTGCCGTTGATAAACCAGCTAATCCTGAAAAAAAAATCAAAGCTAAGAACTACAATGCTAAGACCACGATGTGACTGCTATCAAAGTTAGATATATATGTAAATTATTCATCTGTCAAATCCTAGAATTATATCATACCTGCTCCAGCAATCACGACCTGTAATGGTTTAGTGGGTTGTTCACTGTTTCTGAAAAATGAAGATAGTTGTCCAGCTTCCAAAAAGTTTATTGTGTTTTCTAGTGGAG
+
AA?>1DF3FFDACEEGBAFB10A0BDDGFHHB111BF0/AEGHCFFFHH1G111F1BBFFGBGDFBGGGBFCA///B1B2@GH11@>D21GGG2F1F@2BGHFH@GHBFBF2GFDFFFFBGBDF2<CDGHEGGHFHFF2FGGFFGF01B<CGGGCHHCFACCC/CDH11GE<F0?F<BGGFACCC1=DGHG00=D000<0<C<0GF00;CCC00:0:CG0:C/0:0...00;0BFB9CB9BF00;;C0.0;
@M03495:530:000000000-LYBTV:1:1114:10785:9600 2:N:0:TGACAGCT+CCTACGGG
ATATTTTGCCGTTGATAAACCAGCTAATTCCAAAGCTCACATGCTGACAGATCGGAAGAGCGTCGTGTAGGGAAAGAGTGTCCCGTAGGGTGTAGATCTCGGGGGTCGCCGGATCATTAAAAAAAAAAAAAAAAGAATAAAGAGACAGAACGGGGACATGGCGTGGAGAGTACACAAGAGTATCAGAGTAGGGATCATGTGGTAGGAGCAGTGTGGATCTTGGTTAGTGCACAGGTAGATTATCAGAGGTG
+
CCCDDFFFFFDCGGGGGGGGGGHHHGHHHHHHHHHHHHHHHHHHHHHHHHHHHHGGGGHHHGGGGGGGHHHGHHHHHHDGBFHHGHFGGG3?>33444B41?/////////////01?11?=F?@-<@<<--9-.9.011111<///:/0/<..---.00/.-9--..09011110../.111111001110</:..11<:0:1<.0/../<011.00001100<1.11<101/<:101111111:00.0.
@M03495:530:000000000-LYBTV:1:1114:28458:9613 2:N:0:TGACAGCT+CCTACGGG
ATATTTTGCCGTTGATAAACCAAAGCTCACATGCTGACAGATCGGAAGAGCGTCGTGTAGGGAAAGAGTGTCCCGTAGGGTGTAGATCTCGGGGGGCGTCGTATCATTAAAAAAAAAAAAGAGATACACACAGTGCACACGTGGATATACCAGATGAATAGAGTGTAGTGATCAGCTAGGTCGACCTTAAGATCATATGGTGCATGACGACAGCTTTGTGTTCGCTGCCTACGAACACGTCGTCACACACC
+
BBCBCFFFFFCBGGGGGGFGGGHHHGHHHHHGHHHHHHHHHHHHGFFEGHHGEGGGGHHHHGGHGHHHFGFEGH0FG1>F?F>FD444BFGE///C---:;-./.0900090C-B@=-9-..//000000...:00000:9.;..90000;00.00000;000;0:000/000000000.;0----;00900000000000000;000..---.00000///0.-....00:9..--9...-;9..0:.:;
@M03495:530:000000000-LYBTV:1:1114:8997:9637 2:N:0:TGACAGCT+CCTACGGG
ATATTTTGCCGTTGATAAACCAAAGCTCACATGCTGACAGATCGGAAGAGCGTCGTGTAGGGAAAGAGTGTCCCGTAGGGTGTAGATCTCGGTGGGCGGCGGGTCATTAAAAAAAAAAAAAAACAAGTAAGGAGAAGGGCGTGAAGAAAAGTCAGGAGACGAAGTGAGGCAGTAAGACGAGCTAGCGAGATAGACATTGACAGTAGAGAGCACACAAGCTACAGATGATCACAGACAGCTGATAATGTAAG
+
DDCDCFFFFFDDGGGGGGGGGGHHHHHHHHHHHHHHHHHHHHHHGGGGHGHGGGGGGHHHHGGHHHHHDGGGHHGHGGGG3?/@344@4B1?1?E////<///-<0<D1D1<F@?CDCC----.../0:0000.../;..--9..00////0000/09...--..000..../00000.::-.:00---;.00000000000000000;..0.;.....00;:B00000:0/000.//.0;:0000:0000
@M03495:530:000000000-LYBTV:1:1114:22535:9644 2:N:0:TGACAGCT+CCTACGGG
ATATTTTGCCGTTGAAAACCAGAACCATCCAAAGCTCACATGCTGACAGATCGGAAGAGCGTCGTGTAGGGAAAGAGTGTCCCGTAGGGTGTAGATCTCGGGGGTCGCCGGATCATTAAAAAAAAAAAAAGAAACAGATAGAGTGGCGAGAAGATAACTATTGAGAGAGTAGAAACATGGTTGACATCAATACAATCACATGGTAGTTGATTGCTAGAACTAGCCAGTCGCTGTGTCTAGTGGTGCTCTAC
+
CDDEEFFFFFDCGGGGGGGGGGHHHHHHHHHHHHHHHHHHHHHHHHHHHHHHHGGGGHHHGGGGGGHGHGGFCEHHHFGBFHHGHGGGGCF@BF444B@F//>E//>//<////01=1=FFFGG??@C<:.../////1111111..----./01110<111110.0..<11111//00/:1./0110001100<1:00010/11101<11110111010:00//0:0<.-..9/111<<:1.1.0<1111
@M03495:530:000000000-LYBTV:1:1114:14520:9656 2:N:0:TGACAGCT+CCTACGGG
ATATTTTGCCGTTGATAAACCACCCTCCCTGTGGTCGTTATCTTGCTCCTTCTGTCGTCAACGAATTTACTAATCCAAAGCTCACATGCTGACAGATCGGAAGAGCGTCGTGTAGGGAAAGAGTGTCCCGTAGGGTGTAGATCTCGGTGGTCGGCGTTGGAATAGAAAAAAAAGAGAACAGAAGATAAGGTGTATGAGCGAACTTAGAAATTACGGACGGAACGATGCAGGGGGAAGACAGACTAAGGAAA
+
DEDDCFFFFFDDGGGGGGGGGGGGGHHGGHHHHHHGGGGHHHHHHHHHHHHHHHHHGGGHGHGGGHHHHHHHHHHHHHGHGHHHHHHHHHGHHEHFHHHGFGGHHHGGGGGGHHHHGGGHHHHHH3FGFGAD?GGCF/2222222=F/?C/1>-----<.010<0<11<<-::.9:/00///0:0111001:00:11<0-<--.1011<11101.9.---.<-.....01.----..://</::000/0//
@M03495:530:000000000-LYBTV:1:1114:13942:9664 2:N:0:TTACAGCT+CCTACGGG
ATATTTTGCCGTTGATAAACCAGGACTCAGGCTGGACCAAAGCTCACATGCTGACAGATCGGAAGAGCGTCGTGTAGGGAAAGAGTGTCCCGTAGGGTGTAGAGCTCGGTGGGGGCCGTATGCTTAAAAAAAAAAAAAAACACACAAAGCCAGTGTAGGACCAGTATGTGCACAATAAATGAGGGACAACTGCATATAGGGTGCAAAACAAGAACTTAGGATGGATGGAGCTCGATGCCGTGAGGGAAGTC
+
ABCBCFFFFFCCGGGGGGGGGGGGFHHHHHHHHHGHHHHHHHHHHHHHHHHHHGHHGHHHHGGGG1FFGEFGGGGEGHGFHHHHHEH@FGHGGG?FGBF/BD43BFB?@<?E/////<//00111?1?D<CGG-<<@@--:;......//./90000000/...;0;////:/9//////////...:.:/:;/////9/./..////...//////:/;;//.///.///./.-/9./-:-.;9....//
@M03495:530:000000000-LYBTV:1:1114:23847:9670 2:N:0:TGACAGCT+CCTACGGG
ATATTTTGCCGTTGATAAACCACCCTCCCTGTGGTCGTTATCTTGCTCCTTCTGTCGTCAACGAATTTACTAATTCCAAAGCTCACATGCTGACAGATCGGAAGAGCGTCGTGTAGGGAAAGAGTGTCCCGTAGGGTGTAGAACACGGGGGGACGCGAAACAGTAAAGAAAAAAAGACGCTGCCCGCACCATGTGGGCGGATCAGACAAAGATGGCGATGTGTGGAGCCTGCAGAGACGAAGGGTCTGGAG
+
BBABAFFFFFBBGGGGGGGGGGGGGHHGGHGGHHGHGFGHFHHHHEGHHHHGGHHFFGGHGHGFFHHHGHFHGHHHHHHGFFHGHHGHFHHHHHGHHGEFEFGGHGHGGGE/EFGGHGHFAGHGFD3FHD@/<<<F@?/2@22222?</>------9---9/.;//:/:./.:--....-;..;:.:---.//9B/..---9-.9//;.;/:://.9-9;://.;/..;9...//.;..9-.::././//.
@M03495:530:000000000-LYBTV:1:1114:9035:9676 2:N:0:TGACAGCT+CCTACGGG
ATATTTTGCCGTTGATAAACCAGCTAATCCTGAAAAAAAAATCAAAGCTAAAAACTACAATGCTAAGACCACGATGTGACTGCTATCAAAGTTAGATATATATGTAAATTATTCATCTGTCAAATCCTAGAATTATATCATACCTGCTCCAGCAATCACGACCTGTAATGGTTTAGTGGGTTGTTCACTGTTTCTGAAAAATGAAGATAGTTGTCCAGCTTCCAAAAAGTTTATTGTGTTTTCTAGTGGAG
+
BBBBBFFFFFBBGGGGGGFGGGGHHHHHHHFGHHHGFGGGGHHHHHFHHHGBHHGHHHHGHHHHHGFHHHGHGGHGHHHHHHHGHHHHHGHHHHHHHHHHHHHHHHGHHHHHHEHFHFEHHHFHHHHHGHHHHHHHHHHHHHHEFHFHHFHHHHGGF@GGGG<EFHFGGHF1?GHDFGHHGGGGHHHHHFHHFHHGHFHHHHHHFFB;GHFBGHHCFCCCHGF0:;:CDFFGGGBFF0/;BFCGF0CBFBA
@M03495:530:000000000-LYBTV:1:1114:27548:9706 2:N:0:TGACAGCT+CCTACGGG
ATATTTTGCCGTTGATAAACCACCCTCCCTGTGGTCGTTATCTTGCTCCTTCTGTCGTCATGCCCTCCAAAGCTCACATGCTGACAGATCGGAAGAGCGTCGTGTAGGGAAAGAGTGTCCCGTAGGGTGGAGATCTCGGTGGGCGCCGGGTCTTTAAAAAAAAATAAGTGATAAAACCGTGATTAGTCGCGGATCATCAGCAAACAGAGCTGTCAACTCTCGCTCGTCTGTACTTCTATACACTTGTCGTG
+
DDCCDFFFFFDDGGGGGGGGGGGGGGHGGHHHHHGHGGGHHHHHHGHHGHHFHHHFGGGHHHHHHHHGHBGHGHHHHHGHHHHFGHHHHHHGGGGHGHGGGGFGGCGHGFFHGGHBFFGFHE?@FGG?//?C2@2FFFC?/A//</<---<</=D0=000:-:<.000000000000.<<../000:<.--<---.000000:0..////000<BFF0000....-9.9.<B000<00000000000<<.<
@M03495:530:000000000-LYBTV:1:1114:11052:9727 2:N:0:TGACAGCT+CCTACGGG
ATATTTTGCCGTTGATAAACCAGAGGACTCAGGCTGGACCAAAGCTCACATGCTGACAGATCGGAAGAGCGTCGTGTAGGGAAAGAGTGTCCCGTAGGGTGTAGAACTCGGGGGGCGGCGGGTCATTAAAAAAAAAAAGAAGAGGAAGTAAGGGGGTGAGGTAGAGGGCTGCAAACACAGGGATTAGATGTGCTGACAGCGAGGATAAATGAGTCGCGTCGCACGAGCGGTGAAAATGGTGAGATGAATGG
+
DCCCDFFFFFCCGGGGGGGGGGHHHGHHHHFFGHHHGHHHHHHHHHHHHHHHHHHHHHHHHHHGGGGHHHGEGGEGFFHHGGHHHGHFG4BFHEG?>EE3//B?44333////<--<-<-----.111111<-@@-@-..</0...<.01110.<---..:/0011<.....:01......../<0<111:<1111/00.-----/00<11111:----<---9-.----.-.011100111.11:111:0
@M03495:530:000000000-LYBTV:1:1114:17600:9730 2:N:0:TGACAGCT+CCTACGGG
ATATTTTGCCGTTGATAAACCAGAGGACTCAGGCTGGACCAAAGCTCACATGCTGACAGATCGGAAGAGCGTCGTGTAGGGAAAGAGTGTCCCGTAGGGTGTAGATCTCGGGGGGGGCCGGATTACTAAAAAAAAAAAAAGTGTATTCTTAAATAGAAGATAATACCAAGGACAACAGATCTAGATGTCACGGTGGCATAGGGTCCTCAAACGTCAAATTGTACACAACCAATGTGACTGTGCAAGTCAAA
+
CCCCCFFFFFCCGGGGGGGGGGGHHGHHHGGHGHHHGHHGHHHGHHGHHHHFFHFFHHGGFHHCGGGHHGEFGGEFHHHHEFHHHHHBGFGHHF1>>/?3?/3BF4444??//>--:-:---..;///;BF/@>;9---;.//://///99/;B//9///////;////..../.;./;///;B/9/9/;/:.....///9/.//;//;///.;;../9////////.....//:///:/9///9///9//
@M03495:530:000000000-LYBTV:1:1114:4901:9741 2:N:0:TGACAGCT+CCTACGGG
ATATTTTGCCGTTGATAAACCAGCTAATCCTGAAAAAAAAATCAAAGCTAAAAACTACAATGCTAAGACCACGATGTGACTGCTATCAAAGTTAGATATATATGTAAATTATTCATCTGTCAAATCCTAGAATTATATCATACCTGCTCCAGCAATCACGACCTGTAATGGTTTAGTGGGTTGTTCACTGTTTCTGAAAAATGAAGATAGTTGTCCAGCTTCCAAAAAGTTTATTGTGTTTTCTAGTGGAG
+
A?ABBFF5DFBAEGGGGGGGGGGHHHHHHHFHHGFHHGGGGHFHHH5BGHHHHHGHHBHGHHHHHFHHHFG1EGHGFHHHGHB4GH3FHFDHGFBGFHHHFHGFGHHHHGHHFHHHGHHHHHFEFHHHHHHHHHFHHHEGHHH2GHFFHHGFFHFHH@FAE@CDHHHFHGFGHHGD<FFFGGCGEHHHHFFHFHBGF0DBCGFFGFFCCFC0::C0;C/CGFGHHCC;.9C09FFGGFGGBF0BC0;;;0.
@M03495:530:000000000-LYBTV:1:1114:14102:9763 2:N:0:TGACAGCT+CCTACGGG
ATATTTTGCCGTTGATAAACCACCCTCCCTGTGGTCGTTATCTTGCTCCTTCTGTCGTCAACTTCCAAAGCTCACATGCTGACAGATCGGAAGAGCGTCGTGTAGGGAAAGAGTGTCCCGTAGGGTGTAGATCTCGGTGGGGGCCGTGTCATTAAAAAAAAAAAATACTGTAGAGGCGTAGATTGTCGACTACCAGAACTGAGGATGATAGAAGAGACAGGCAGCTGAGTGTAGGGGAGCAGAGAGGGGAG
+
CCCCCFFFFFDDGGGGGGGGGGGGGHHGGHHHHHHHGGGHHHHHHHHHHHHHHHHHGGGHGHHHHHHHHHHHHHHHHHHHHHHHHHHHHGGGGHGHGGGGGGHGGGGFGHHHGDGFGHHGHGGGGGG<FG33D3FFE<?D//><-<->0/1<1111=0<@A-?--.<01111:<1/.-.-<.1<001..-.-//00.//1000<0/00<111110.///<...../00.1<:110.<.9..//.:...-9-
@M03495:530:000000000-LYBTV:1:1114:5813:9767 2:N:0:TGACAGCT+CCTACGGG
ATATTTTGCCGTTGATAAACCAGGACTCAGGCTGGACCAAAGCTCACATGCTGACAGATCGGAAGAGCGTCGTGTAGGGAAAGAGTGTCCCGTAGGGTGTAGATCTCGGGGGGCGCCGTATCATTAAAAAAAAAAAAAAGAAAGACGTAAAAAGTGGTGATGGATCAAACACGAAAGTGAGGTGGGGTGTAGTGACAAAGGTGGACACCGCGAACGATGCGTAGCTGTACGTGGTATACTGTGAGAGACGA
+
DDDDDFFFFFDDGGGGGGGGGGHGGHHHHHHHHHGHHHHHHHHHHHHHHHHHHHHHHHHHHGGGGHHHGGGGEGGHHHGHHHHHHGHBFGFFGGGGGGE/33444FBGF//<--9--9-.::F0:00:BFFFFC---:-.;::0//.....00.000;;0::0/00.000...-.;;::00./.:--.--0::/0000///0:..00..-------....-..:900;00.//.;000000000000./.-
@M03495:530:000000000-LYBTV:1:1114:13643:9778 2:N:0:TGACAGCT+CCTACGGG
ATATTTTGCCGTTGATAAACCAGCTAATCCTGAAAAAAAATCAAAGCTAAAAACTACAATGCTAAGACCACGATGTGACTGCTATCAAAGTTAGATATATATGTAAATTATTCATCTGTCAAATCCTAGAATTATATCATACCTGCTCCAGCAATCACGACCTGTCCTGGCAAACAACCTGCAGAAAAGCCAATCAAATATATTTTCACAAGAGATGGAATGTGAGGCAATAATAGAGTACAAAGGTTGAA
+
BCCCBFFFFFCBGGGGGGGGGGHHHHHHHHHHHHHHHGGGHHHHGHGHHHHHHGHHHHHHHHHHHHGHHHHGGHGHHHHHFHGHHHHHHHGHHHHHHHHHHHHHHHHGHHHHHHHHHHGHHHHHFHGGFHHHHHHHHHHHHGBFHHHHCGHFHHFCGFEGGGDGHGHGHGGFHHHGGGCHHFFGHHGHHHHHFFGHHGBFHHGFHBDGFFFHHFCGGFGHHHHHHFHGGG0CFCFFFG;FFBCFGB90:FF
@M03495:530:000000000-LYBTV:1:1114:15788:9787 2:N:0:TGACAGCT+CCTACGGG
ATATTTTGCCGTTGATAAACCAGCTAATCCTGAAAAAAAAATCAAAGCTAAAAACTACAATGCTAAGACCACGATGTGACTGCTATCAAAGTTAGATATATATGTAAATTATTCATCTGTCAAATCCTAGAATTATATCATACCTGCTCCAGCAATCACGACCTGTAATGGTTTAGTGGGTTGTTCACTGTTTCTGAAAAATGAAGATAGTTGTCCAGCTTCCAAAAAGTTTATTGTGTTTTCTAGTGGAG
+
CCBCCFFFFFCCGGGGGGGGGGHHHHHHHHHGHHHCHGGGGHHGFHBFHHHFEGGHGHHHHHHHHEHHHFGHGGHGHFFHHHGFGHHHHHGHHHFHHHHGHGHHHHHHGHGHGGHHHHHHHHHHHHHHHHHHHHHHHHHHHHEHHHHGHHHHHHGHH2GFDGGGHHHGHHEFGHHHGHHHGGDDGHHHGHHGHHHHGHHGG.<==CGFHFHHHHFGFGB0CC::0GA?AFGGFGGGFGGFGGGGGGFF?CA
@M03495:530:000000000-LYBTV:1:1114:14154:9792 2:N:0:TGACAGCT+CCTACGGG
ATATTTTGCCGTTGATAACCAGCTAATTCCAAAGCTCACATGCTGACAGATCGGAAGAGCGTCGTGTAGGGAAAGAGTGTCCCGTAGGGTGTAGATCTCGGGGGGCGGCGTATCATTAAAAAAAAAAAAAAATAAAAGTGATAGGAGAGGGGAGTGATAAGAGCACGTTATGGCATACGAGTGCGGCAATATAACGGCAAGCAAGGACGGAAACAGACACAGGAGTTCACGAGAGACAGATGCACCATGTA
+
CDDDDFFFFFDCGGGGGGGGGGHHHHHHHHHHHHHHHHHHHHHHHHHHHHHHHGGGGHHHGGGGGGGHHHGHHHHHHEGFHHHGHGGGGFF/3F@44BFAF//E--;-:;--;.:;B0F0BFCFAFFA@--:.00000;00000/99....-.-..000000090.-../900./000...990----:000000.:---..///...--..-///9.///...;/:000..-.-;//9/0900;/:0000
@M03495:530:000000000-LYBTV:1:1114:11267:9814 2:N:0:TGACAGCT+CCTACGGG
ATATTTTGCCGTTGATAAACCAGCTAATCCTGAAAAAAAAATCAAAGCTAAAAACTACAATGCTAAGACCACGATGTGACTGCTATCAAAGTTAGATATATATGTAAATTATTCATCTGTCAAATCCTAGAATTATATCATACCTGCTCCAGCAATCACGACCTGTAATGGTTTAGTGGGTTGTTCACTGTTTCTGAAAAATGAAGATAGTTGTCCAGCTTCCAAAAAGTTTATTGTGTTTTCTAGTGGAG
+
DDDDDFFFFFDCGGGGGGGGGGGHHHHHHHHHHGHGHGGGGHHGHHHHHHHDGHGHHHHHHHHHHHHHHHHHGFHGHHHHHHGHGHGHHFHHHHHHHHHHHHHHHHHHHHHHHHHHHHHHHHHHHHHHHHHHHHHHHGHHHHFHHHHGFHHFHHGHHHHGGGGFHGFGHHHHHHHGGHHHGGGGHHHHHHHHHHHHHHHHHGHGHHHHHHHHHHHGFHGHFHGCC0C.EFGFGGGGGGFFGFGGFBBFFFE
@M03495:530:000000000-LYBTV:1:1114:4526:9822 2:N:0:TGACAGCT+CCTACGGG
ATATTTTGCCGTTGATAAACCAGTCAGGAGTCCAAAGCTCACATGCTGACAGATCGGAAGAGCGTCGTGTAGGGAAAGAGTGTCCCGTAGGGTGTAGATCTCGGTGGTCGGCGCATAAATAAAAAAAAAAAAATCAGATGAAAATGAGCCAATACAATGGGATCTACAATAATATAGACATATTAGTCTATTACACACGGCAGCTACCATCAATAAGATGCGGAGTCGCAACACATCAATGGATCTTAACC
+
CCCCCFFFFFCBGGGGGGGGGGHHHHHHHGHHHHGHHHFHHHHHHHHHGHHHHHHHGGGGHHHGGGGFGFGHHGHHHHHHFHFFHHGHGGCFFF/3B44B4B0?>///3//<<////33>D2@GF@/@>C-<-./000=0;000=:000///:0/:000/.//.00000000;;9900000;00;0;000;000000:-----./://9///////////;--9-./---:-9..;//////;///;9///
@M03495:530:000000000-LYBTV:1:1114:17449:9825 2:N:0:TGACAGCT+CCTACGGG
ATATTTTGCCGTTGATAAACCAGAACCATCCAAAGCTCACATGCTGACAGATCGGAAGAGCGTCGTGTAGGGAAAGAGTGTCCCGTAGGGTGTAGATCTCGGGGGGCGCCGGATCATTAAAAAAAAAAAAAGAGAAGAAGTGAGGCATGGTGGCGTGTGGCTGAGTTAGGTAGTGGAGTAGTGGCGATGAGTTCAACGAAGTATGAGTGAGCCGAGGGAGTGATATCAGGGTGAGCGAGGACATAACATAG
+
EECDDFFFFFDCGGGGGGGGGGHHHHHHHHHHHHHHHHHHHHHHHHHHHHHHHHGFGGHHHGGGGFEGFHGFEHHHHHDFBGGHGHGGGG?F/33F44BFEC/EE----9---9-<111::FFCFFFF--9../<0/0//<010<..0..11..-.-<9......11<1<11<<<FF.0/11::<9--<1:111111.....111:1:0100/-----....11111110</<9.09----./0:10:111
@M03495:530:000000000-LYBTV:1:1114:6924:9853 2:N:0:TGACAGCT+CCTACGGG
ATATTTTGCCGTTGATAAACCAGTCTCCAAAGCTCACATGCTGACAGATCGGAAGAGCGTCGTGTAGGGAAAGAGTGTCCCGTAGGGTGTAGAGATCGGGGGGGGCCGGATCAATAAAAAAAAAAAAAAGGTATGGTGCATGAAAACACTTCAGGTGAGGAAGAACCATGGTACTAGACGCCCGCATGGAACAGTAGGTCATGGCCGAACAATCCACGTGTGGGCAAGACTCAGTGGAGTTGAGTAGTACG
+
CCCCCFFFFFCCGGGGGGGGGGHHHHHHHHHHHHHHHHGHHHHHHHFHGHHGEGGFHFGGGGGGHGGHG3FHHHHGHDFG3>FEEFEBF/B3434@311//<--@-----9-./;//:;9B--9@-;@:..////.////////://..:////////../;../...///9///;/B9.------...///.//////;////9/-----./9.//...9.......99///:/9/9./////;//9//.
@M03495:530:000000000-LYBTV:1:1114:8349:9856 2:N:0:TGACAGCT+CCTACGGG
ATATTTTGCCGTTGATAAACCAGCTAATCCTGAAAAAAAAATCAAAGCTAAAAACTACAATGCTAAGACCACGATGTGACTGCTATCAAAGTTAGATATATATGTAAATTATTCATCTGTCAAATCCTAGAATTATATCATACCTGCTCCAGCAATCACGACCTGTAATGGTTTAGTGGGTTGTTCACTGTTTCTGAAAAATGAAGATAGTTGTCCAGCTTCCAAAAAGTTTATTGTGTTTTCTAGTGGAG
+
BCCDCFFFFFDDGGGGGGGGGGHHHHHHHHHHHHHHHGGFGHHHHHHHHHHHHHGHHHGHHHHHHHHHHHHHGGHGGHHHHHGHHHHHHHHHHHHHGHHHHHHHHHHHHGHHHHHHGHHHHHHHHHHHHHGHHHHHHHGHGHDGHHFGGFHHHHGHHFGGGGGGHGHGHHHFGHHHGGHHGGGGHHHHHHHHGHGHHHHDGFHHHHHHHHHFHHHCFGFGHGBCC:.?DBBBFFGECFFGFGFFFFFFAFG
@M03495:530:000000000-LYBTV:1:1114:9728:9923 2:N:0:TGACAGCT+CCTACGGG
ATATTTTGCCGTTGATAAACCAGAGGACTCAGGCTGGACCAAAGCTCACATGCTGACAGATCGGAAGAGCGTCGTGTAGGGAAAGAGTGTCCCGTAGGGTGTAGATCTTGGTGGGGGGCGGGGCATTAAAAAAAAAAAGAGAAGAAAGGGAAAAGGGAACGAGGATAGATGCGCTAATAAAAGTAAAGTAGATTGAAGCATGTAAGAGAAAAGAAGAGTGTATGCATGATGAATAGCTAGGACGTGCAGGT
+
CCCCCFFFFFCCGGGGGGGGGGHFHGHHHHGFHHFHGHHHHHHGHHHHHHHHHHHGHHHGHHHGGGGHHHGGGGGGBFGHGFHHHHG@G@FGHGGCEFFFE>3344B44B?3??//<--------/0::B0FFF;>9:..//9/0/;0.....//9.......--/09000;9.--.000000:000000090000900000000;00/00:9../0.00000000009000:0000000.00-..;.0..
@M03495:530:000000000-LYBTV:1:1114:16815:9928 2:N:0:TGACAGCT+CCTACGGG
ATATTTTGCCGTTGATAAACCAGGACTCAGGCTGGACCAAAGCTCACATGCTGACAGATCGGAAGAGCGTCGTGTAGGGAAAGAGTGTCCCGTAGGGTGTAGATCTCGGGGGGCGCCGGGTCATTAAAAAAAAAAAAGAATAGGATAGTGCAGGTGGTGGGCGGACGTCATTAAGCGACGATCAGAGAGGTGTGAATAGTGAGCCGTGGATGCAGGATCAGAGGGTGAGCATGTCTGTGGTAAGCTACAGT
+
CCCCDFFFFFDDGGGGGGGGGGHGHHHHHHHHHHGHHHHHHHGHHHHHHHHHHHHHHHHHHGGGGGHHGFGGGGHGHHGBHEHHHGG4FFHGGEGGGBFCBD?4B4FCC/<C--<--9-<.9A0000<::D-@-<<-...0000:00000000..:....-.-----....000009.---...:00<..0.<.00000::000/-.--.<<B00<90/.000......00<00<0000:/0000000000
@M03495:530:000000000-LYBTV:1:1114:12564:9940 2:N:0:TGACAGCT+CCTACGGG
ATATTTTGCCGTTGATAAACCAGTCAGGAGTCCAAAGCTCACATGCTGACAGATCGGAAGAGCGTCGTGTAGGGAAAGAGTGTCCCGTAGGGTGTAGATCTCGGTGGGGGCCGGATCAATAAAAAAAAAAAAAAGATCAAGAGGAAGAGGAGAGGACAGGAAGGAAAGTGTGGATCATAGGGGCACCGACGGGCGGTAAGGAGGCAGAGTATGCTACGATGAGATAGTAGACGAGTGTTGACGCAGGAGAG
+
BCCCCFFFFFDCGGGGGGGGGGHHHHHHHGHHHHHHHHHHHHHHHHHFHHHHGHHHGGGGHHHGGGGGGFGHHGHHHHHHBG4BGHGHFGGEBF/3344B@40F/>/@/</////</02D2@1?D/@@@CC@<-..00:000.../..:......../.../...</.00<<.<0<.0000..--..-9-<------..000.......00000<00..9.0000000:000.--..00.00..<--.<..
@M03495:530:000000000-LYBTV:1:1114:21185:9944 2:N:0:TGACAGCT+CCTACGGG
ATATTTTGCCGTTGATAAACCACCCTCCCTGTGGTCGTTATCTTGCTCCTTCTGTCGTCAACGAATTTACTAATTCCAAAGCTCACATGCTGACAGATCGGAAGAGCGTCGTGTAGGGAAAGAGTGTCCCGTAGGGTGTAGATCTCGGGGGGGGGCGTGGCATTAAAAAAAAAATCAAGGCAAGACACTAAGCTGTAGTACAGATGAGAGTAGGTTCAGCGAATATGGATACAACTAATATAGCTACACCA
+
CCCCCFFFFFCBGGGGGGGGGGGGGHHGGHHHHHHHGGGHHHHHHHHHGHHHHHHHGGGHGHGFGHHHGFGHHHHHHHHHHHHHHHHHHHHHHHHHHHHHGGGGHHHGGGGGGCGHHGHHHHHHDGDFGGGFCD?F2?/2222>>D0///@------:---/:BF0000@-99-.00000....////0/0:/000000000000000090000000000.-:-.00::0900000000000000000/9.
@M03495:530:000000000-LYBTV:1:1114:24879:9958 2:N:0:TGACAGCT+CCTACGGG
ATATTTTGCCGTTGATAAACCAGGACTCAGGCTGGACCAAAGCTCACATGCTGACAGATCGGAAGAGCGTCGTGTAGGGAAAGAGTGTCCCGTAGGGTGTAGGTCTCGGTGGGGGCCGGGTCATTAAAAAAAAAAAAAGTATAGAAATACAAGTACGGCAGCAGAGCAGCGCACTGATTTAATCTGGTAGGTCGAGTCGATCGCGCTTCATTTAGACTTTGTAAGACATCATGTCGATACACATGGTCTGC
+
CCCBCFFFFFDCGGGGGGGGGGHGHHHHHHHHHHGHHHHHHHGHHHHHHHHHHHHHHGHHHGGGGHHGGEFGEFFHGHGHHHHHH4FBGFHGHC?EGHE/EG334BDF//ED//<//<//?<F111=1FB@FG?---:.00000000000000000..-9-<.././0/:---<-/<0<00<000000<0.<0---0/-...-.---..0:00000000<0:00:00/0000000.<..-00000/<00/0
@M03495:530:000000000-LYBTV:1:1114:11342:9965 2:N:0:TGACAGCT+CCTACGGG
ATATTTTGCCGTTGATAAACCAGAACCATCCAAAGCTCACATGCTGACAGATCGGAAGAGCGTCGTGTAGGGAAAGAGTGTCCCGTAGGGTGTAGATCTCGGGGGTCGCCGGGTCATTAAAAAAAAAAAAACAGAAAAGATAAGGTGGCAGAGAGGATGTTAGGTGAGTGAAGAGCGACGAATGACTAACAATATACAGTACTGGGTCTGAGACATATAGAGTCAGATAATAGTCTAAATGAGGTGTGTGG
+
BBBCCFFFFFCCGGGGGGGGGGHHHHHHHHHHHHHHHHHHHHHHHHHHHHHHHHGGGGHHHGGGGFEGGHGGGHHHHHDGFGHHGHGGGGGG/334444BEE/><//<//////>01@11=FGCCGCF@;-.9//00//.0000000../.../..::;00:0:000.000000./------.000000:0000:0000000000.//:/0000/000;0000;000;00000;000000000//.0....
@M03495:530:000000000-LYBTV:1:1114:8393:9972 2:N:0:TGACAGCT+CCTACGGG
ATATTTTGCCGTTGATAAACCACCCTCCCTGTGGTCGTTATCTTGCTCCTTCTGTCGTCAACGAATTTACTAATTCCAAAGCTCACATGCTGACAGATCGGAAGAGCGTCGTGTAGGGAAAGAGTGTCCCGTAGGGTGTAGATCTCGGGGGTGGCCGTGTCATTAAAAAAAAAAAAGGTGAAGGTGAGAAGAGCTGAGGAGAAACATAAGATACAGAGCAAGAACAGGAAGAATGGAGAGAAGGCAATACA
+
CCCCCFFFFFCCGCGGGGGGGGGGGHHGGHHHHHGHGGGHHHHHHGHHHHHHGGHHGGGHGHGGGHHHGGHHDGHGHHGHHHHHHHHHFHHHFHHGHHFHGGGGGHHGGGFEFGHHHGHHHHHHFGGHHHGHGDDGFEB2222@DF0//>----.<:-:./:0;00:;:;A-A-9-..000090;00.0:/0./0;0..9...0:/00900000000//0///////../../0000/;..09....0000
@M03495:530:000000000-LYBTV:1:1114:8556:9979 2:N:0:TGACAGCT+CCTACGGG
ATATTTTGCCGTTGATAAACCAGGACTCAGGCTGGACCAAAGCTCACATGCTGACAGATCGGAAGAGCGTCGTGTAGGGAAAGAGTGTCCCGTAGGGTGTAGAACTCGGTGGTGGCCGGGTCATTTAAAAAAAAAAAACAATATACATAGGGTGGGGATGAGGTGGGAGAGGTACAACAGGACAGAGTGACATAAATGATAGACTCGGAGTGGCAAACATATGAAGCAGTAAATGTAGTGATATTCAGGTG
+
BBCCCFFFFFCCGGGGGGGGGGHGHHHHHHHHHHGHHHHHHHHGHHHHHHHHHHHHHHHHHGFGGGHHGEFGEFGGFHGHHHHHHBF4FFGGGEDFGF?>334433?/E/<////00///?/@2D2G>22D/@@->C-...00000::000;:.---...;0/:..-...9.000000:/..././/000000:0:0;0000900099.-9.../0...000000000/000000:000/900000:0000
@M03495:530:000000000-LYBTV:1:1114:5532:9983 2:N:0:TGACAGCT+CCTACGGG
ATATTTTGCCGTTGATAAACCAGGGACTCAGGCTGGACCAAAGCTCACATGCTGACAGATCGGAAGAGCGTCGTGTAGGGAAAGAGTGTCCCGTAGGGTGTAGATCTCGGGGGTCGCCGCATCATTAAAAAAAAAAAAAGCGAGGGGAGAAGTCACTGAGCGCAGCTAAAAGAGCAAGAAGAAGGTATGAACGACAGACGACACATAACGACAACGAGAGCGTTGGCACTGTCTGTAACCATCGTCAAGCC
+
DCCCCFFFFFCDGGGGGGGGGGHGGGGHHHHHHHHGHHHHHHGHHHGHHHHHHHGHHHGFHHGGGGHHH?FGEEFHHHHGFHHFFG@BBBFDEFEFGFBF/3344DBBEFE/B//>/<</>.-<11>1=FDC@C-A@99....----.-..:;000000009:---/00090.//0/////0//.9000009..---9:9---;/0000..---.-...-.-..-.0009/:00000000000.....00.
@M03495:530:000000000-LYBTV:1:1114:24182:9986 2:N:0:TGACAGCT+CCTACGGG
ATATTTTGCCGTTGATAAACCAGCTAATCCTGAAAAAAAAATCAAAGCTAAAAACTACAATGCTAAGACCACGATGTGACTGCTATCAAAGTTAGATATATATGTAAATTATTCATCTGTCAAATCCTAGAATTATATCATACCTGCTCCAGCAATCACGACCTGTAATGGTTTAGTGGGTTGTTCACTGTTTCTGAAAAATGAAGATAGTTGTCCAGCTTCCAAAAAGTTTATTGTGTTTTCTAGTGGAG
+
CCBCCFFFFFCBGCGGGGGGGGHHHHHGHHHHHHHHHGGGGHFHHHHHHHHHHHGHHHHHHHGHHBHHHHGHGGHGHHHHGHHHHHHHHHHGHHGHHHHHHHHFFGHHHHHHHHGHGHHHHHBGHHHHHGHHHHHHHHHHHHEFHDGGHGHGFGCGF2FD?DGGHHHFHHHFFHHHFGHHFGFGHFFHHHHGHHHHHGGDFHHGGHEHHFFGHFG0CG/G0CGHCCAAEFGGGGGGGGFFGBBFGGGFA0C
@M03495:530:000000000-LYBTV:1:1114:12624:10017 2:N:0:TGACAGCT+CCTACGGG
ATATTTTGCCGTTGATAAACCAGAACCATCCAAAGCTCACATGCTGACAGATCGGAAGAGCGTCGTGTAGGGAAAGAGTGTCCCGTAGGGTGTAGATCTCGGGGGGCGCCGGGTTGTTAAAAAAAAAAAACAAGGAAGTGATAGAGGGTCCACTCCTAGGAAGTAACAAACACATCAGTGCCATAGAGTAGCCGACACCAGCTGTACAGTAACAGTGTTAGCACGTTCGAACAGGAAGGAGGACATCCCAA
+
CDBCDFFFFFDCGGGGGGGGGGHHHHHHHHHHHHHHHHHHHHHHHHHHHHHHHHGGGGHHHGGGGEEFHHHGHHHHHH@FBFGHGHGGGGCF>3@44@44FF/E?--:-9;-9..-.;00BBFDFC-@>-..9/../.:0000000/../.000//000/0:.000000.....00000000000090;0000.----....0009000000000000000000-../....-/../....9..900/.0/
@M03495:530:000000000-LYBTV:1:1114:28336:10071 2:N:0:TGACAGCT+CCTACGGG
ATATTTCGCCGTTGGTAAACCAGCTAATCCTGAAGAAAAAATCAAAGCTAAAGCCTACAATGCTAAGACCACGATGAGAATGCTATCAAAGTTAGATAAATATGTAAATTATTCATCTGTCAAATCCTAGAATTATAACATACCTGATCAAGTAATCTCGACCTCCTGCCAAACAACTTGCAGAAAATCCACTCAAATATATTTTCTCAAGAGAAGCAATCTGAGGCAATAATAGAGTACAATGGTTCAAA
+
AAA1AB31AAD1A11ABEB10000A11DG211111ABA00ACB1B110B11111BA10FF11FFFHBFF0B//>?/11DD@11222>22@112B2BF21@2BB2@B@FEBGG22222B12B221B>FFHBFFB11>>2BFGH1<B<0112B12BBFD2101///@?0110@10??/<1?111110?01<1G11><1D1<1>=>0==0==D00.</<///<00;;0..;:/:C00000;00C9009090090
@M03495:530:000000000-LYBTV:1:1114:5081:10074 2:N:0:TGACAGCT+CCTACGGG
ATATTTTGCCGTTGATAAACCAGGCGGACCAAAGCTCACATGCTGACAGATCGGAAGAGCGTCGTGTAGGGAAAGAGTGTCCCGTAGGGTGTAGATCTAGGTGGTTGCCGGTTCAATAAAAAAAAAAAGAGAACCACGAGGTGGTTGAGTAGTAACATACTACAGTTATCGATGCAAGATGCAGGAAGAGTGGGATGAGTTAAGATGAAGTAGAAAAGACGACGTACCAGACATTAACTGTGTAGTAAACA
+
DDDDCFFFFFDCGGGGGGGGGGHGHGGGGGHHHHHHHHHHHGHHHGHHFHHHHGGGGGHHGGGGGGGHHHFGHHHHHB34FGHGHG?FEC//3B444?44333///?02//>//22D22>2D///@<@..//00....<--..;:../00;0::000;0:0:0000;00:;..0.000/0:000../C.;00...0.:0000000::00:00000://9;.----...00../00000:00000000000:
@M03495:530:000000000-LYBTV:1:1114:4761:10079 2:N:0:TGACAGCT+CCTACGGG
ATATTTTGCCGTTGATAAACCAGGGACTCAGGCGGACCAAAGCTCACATGCTGACAGATCGGAAGAGCGTCGTGTAGGGAAAGAGTGTCCCGTAGGGTGGAGATCTAGGTGGGTGCCGTATCATTTAAAAAAAAAAACAGTAGCTACGAGAGGGACGGGCTGAGCGAGTAGATGATATGGCCATGGTCATTCCGGGGAATTCAAGACTGGATAGACTAGATGTCTGCGCTCATGAAAGATAGTGAGTGTAG
+
CCCCCFFFFFCCGGGGGGGGGGHGGGGHHGHGHGGGGGGHHHHHHHGGHHHHFFHHHHHHHGGGGHHHGEFGEE?GGHGFAGFGGBB4BFFEFEEFGFC///B2BG3323B?//</2<//0011111=1GB/@----.;/00000;0....-;...-----.9.0----.;009000;00./0/0/0000000/----./090;;0/90./000000000;000000---..000000/:0;000000900
@M03495:530:000000000-LYBTV:1:1114:8561:10080 2:N:0:TGACAGCT+CCTACGGG
ATATTTTGCCGTTGATAAACCAGGGACTCAGGCTGGACCAAAGCTCACATGCTGACAGATCGGAAGAGCGTCGTGTAGGGAAAGAGTGTCCCGTAGGGTGTAGATATCGGGGGGGGGCGGGTGATTTAAAAAAAAAAATTGTAAAAGAGGATGAGAAGTGGGGTAGGATGCAGAAGGAGAAGAGATGACTAACAAAACCAAGAGGCTACACAGAAAGTCAAGTAGAAGAGAACAAACAAGGAGGTGATAGG
+
EDDEEFFFFFEEGGGGGGGGGGHGGGGHHHHHHHHGHHHHHHHHHHHHHHHHHHHHHHGHHHGGGGHHGFGGGGGHHHHGFHHGHHFGBGGHGHGGFG3F/33444DDF@/>C--------<-<11::<FFBB;-@D9.01111111./../00011/100.-..<.<10/:11/0...../0./:01<11000<.<..........0/0/:.000011110<:11110./00//...</......1111/
@M03495:530:000000000-LYBTV:1:1114:7527:10081 2:N:0:TGACAGCT+CCTACGGG
ATATTTTGCCGTTGATAAACCAGTCATGAGTCCAAAGCTCACATGCTGACAGATCGGAAGAGCGTCGTGTAGGGAAAGAGTGTCCCGTAGGGTGGAGATCTCGGTGGGGGGCGGGTCATTAAAAAAAAAAAAAGGATACAAGCAGGAGTGGGAGGAGGGAGGAGAGGGAATATAGCATGACAGCAATATACACAGAGTGTTGGGTACAGCAGATGTGTTATAGACGCTATAGATCAACATGTGTGTGAGTG
+
CCBCCFFFFFCCGGGGGGGGGGHHHHHHHHHHHHHHHHHHHHHHHHFHHHHHGHHHGGGGHHHGEGGGG1BFHGGHHHFHDFBFHHGFCEDG3C/1133344B//?////-------;/;//:B/@DC>=-;-..///////.//.:./.....-...-..-........///:////;////.///99:////.//;/;/..-.//////.//;//////:///.-...9////////:///;..9////
@M03495:530:000000000-LYBTV:1:1114:17976:10097 2:N:0:TGACAGCT+CCTACGGG
ATATTTTGCCGTTGATAAACCAGCTAATCCTGAAAAAAAAATCAAAGCTAAAAACTACAATGCTAAGACCACGATGTGACTGCTATCAAAGTTAGATATATATGTAAATTATTCATCTGTCAAATCCTAGAATTATATCATACCTGCTCCAGCAATCACGACCTGTAATGGTTTAGTGGGTTGTTCACTGTTTCTGAAAAATGAAGATAGTTGTCCAGCTTCCAAAAAGTTTATTGTGTTTTCTAGTGGAG
+
BCCCCFFFFFCCGGGGGGGGGGGHHHHHHHHHHHHHHGGGGHHHHHFHHHHHHGGHHHHHHGHHHFFHHHHHGGHGHHHHHHHHHHHHHHGHHHHHHFHHHHHHHHHGHHHHHHHHHHHHGHHHHHHHHHHHHHHHHHHHHHHHHHHHHHHHHHHHHFHGGGGGHHFHHGHHHHHHHGAADGGGHHHHHHHHHHHHHHHHCGHB0CGHHHHHHHHHGHFFHHCGHF:EEBFGGGGBFFGGGGGFGFGGGFG
@M03495:530:000000000-LYBTV:1:1114:11287:10100 2:N:0:TGACAGCT+CCTACGGG
ATATTTTGCCGTTGATAAACCAGCTAATCCTGAAAAAAAAATCAAAGCTAAAAACTACAATGCTAAGACCACGATGTGACTGCTATCAAAGTTAGATATATATGTAAATTATTCATCTGTCAAATCCTAGAATTATATCATACCTGCTCCAGCAATCACGACCTGTCCTGGCAAACAACCTGCAGAAAAGCCAATCAAATATATTTTCACAAGAGATGGAATGTGAGGCAATAATAGAGTACAAAGGTTGA
+
DECDCFFFFFDDGGGGGGGGGGHHHHHHHHHHHHHHHGGGGHHGHHGHHHHHHHGHHHHHHHHHHFFHHHHHGGHGHHHHHHHHHHHHHHHHHHGHHHHHHHHHHHHHHHHHHHHHHHHHHHHHHHHHHHHHHHHHHHHHHHHHHHFGHHHGHHHHHGHEGGGGHHHHHGHHHHHHHHHGHHCHHGFHGHGHHHHHFFFHHFGHHHHCFHHGHGGGHHHHHHHHFBFGFEACF01<11F<BBFGGGGBFF/
@M03495:530:000000000-LYBTV:1:1114:18804:10133 2:N:0:TGACAGCT+CCTACGGG
ATATTTTGCCGTTGATAAACCAGGACTCAGGCTGGACCAAAGCTCACATGCTGACAGATCGGAAGAGCGTCGTGTAGGGAAAGAGTGTCCCGTAGGGTGTAGAGCTCGGTGGTGGCCGGAGCATTTAAAAAAAAAAAGAGCGAGGAGAACGGAGGAGACATCATACGCTAAGCACGAATGTACGACGAACGAGTGGGCGAGTGGCGCGCACACATCAGCACACATAGCGATCCTCACGCAGGAAAGATGTG
+
CCCCCFFFFFCCGGGGGGGGGGHGHHHHHHHHHHGHHHHHGHHHHHHHHHHHHHHFGHHHHGGGGHHHGEGGEGHFHHGGGHHHGGHFGHHGFEEEFC?/?343BDFFG/EG//?0?//////222@2@2G@@A->C..//<--;-;../:...-..:./000000.....0/0/:..;///:...--:--......;----.:.-.-----.:;/////.9..////--...://:..:--.//;/9///
@M03495:530:000000000-LYBTV:1:1114:17053:10155 2:N:0:TGACAGCT+CCTACGGG
ATATTTTGCCGTTGATAAACCAGGACTCAGGCTGGACCAAAGCTCACATGCTGACAGATCGGAAGAGCGTCGTGTAGGGAAAGAGTGTCCCGTAGGGTGTAGAGCTCGGTGGGCGCCGGGGCATTTAAAAAAAAAAAATCATCGTATGAACTGATATGACGCACCTGTCATTACGTAGGATGACTGCGAGTTACTAGAGGGATAGACGTACAGATCAAAGACAGATGTATATGAGTCTGCATGTAAGATGA
+
BBBCCFFFFFCCGGGGGGGGGGHGHHHHHHGHHHGHHHHHHGHHHHHHHHHHHHHHHHFFHGEGGGHGGGGGEGGHHHGGHHHHHGGBGGFGHEFGGGF/3B43B3?/E/?E/////B/////?11?11><@C-<-;-.0:00:9./:0;00000;0909..---//;000000./9..:000000/.---.:;000:0/..;BF00;.:..0:000000/////90:0000:090000900090000000
@M03495:530:000000000-LYBTV:1:1114:28189:10166 2:N:0:TGACAGCT+CCTACGGG
ATATTTTGCCGTTGATAAACCAAAGCTCACATGCTGACAGATCGGAAGAGCGTCGTGTAGGGAAAGAGTGTCCCGTAGGGTGTAGAGCTCGGTGGGCGGCGTATCATTAAAAAAAAAAACAAAAGCCGGGACAATCGAGCACGCATACCCGTCCCTAAGAACCTCATACAGCACTCTGGCAACGCACCGCCATCCTCATGCTATACATTCTCCATCCTGCGCTAGATACCATCTCCATTGTCCTTAGCAGA
+
CCCCCFFFFFCCGGGGGGGGGGDGGHHHHHHHHHHHHHHHHHHHGGFGGFG?EGFGCAGHGGHHHHHHFGFGFHGF@EEEB?/33@3B33>/1?1///////</0D2D2>22?<AA--@.<.../..-----..0/....-.-;-..0//.....///////;///9//////.///////:.--------:999///;//////////;////9/./;/--;-.//9;///;///////:///://////
@M03495:530:000000000-LYBTV:1:1114:18766:10188 2:N:0:TGACAGCT+CCTACGGG
ATATTTTGCCGTTGATAAACCAGCTAATCCTGAAAAAAAAATCAAAGCTAAAAACTACAATGCTAAGACCACGATGTGACTGCTATCAAAGTTAGATATATATGTAAATTATTCATCTGTCAAATCCTAGAATTATATCATACCTGCTCCAGCAATCACGACCTGTAATGGTTTAGTGGGTTGTTCACTGTTTCTGAAAAATGAAGATAGTTGTCCAGCTTCCAAAAAGTTTATTGTGTTTTCTAGTGGAG
+
BBBBBFFFFFBBGGGGGGGGGGHHHHHHHHHHHHHHHGGGGHHGHHFHHHHHHHGHHHHHGHHHGGHHHFGHGGHGHHGHHHHHHHHHHHHHHHHGHHHHHHHHHHHGHHHHHHHHHHHHGHHHHHHGHGHHHHHHHHHHHHHFHHHHHFHFHGHHHFHGGGCGHHHFHHHHHGHHGGHGGGGGHHHHHHHHHHHHHHHHFGHD0CGHHHHGHHH0CGCCGFFGFFHGA;FGFFGGGGGFGGGGFGGFF;9
@M03495:530:000000000-LYBTV:1:1114:3977:10190 2:N:0:TGACAGCT+CCTACGGG
ATATTTTGCCGTTGATAAACCACCCTCCCTGTGGTCGTTATCTTGCTCCTTCTGTCGTCAACGAATTTACTAATTCCAAAGCTCACATGCTGACAGATCGGAAGAGCGTCGTGTAGGGAAAGAGTGTCCCGTAGGGTGTAGATCTCGGTGGTCGCCGTATCCATAAAAAAAAAAAAACGATGATCGATAGTGTTCATCAGTCTGTATTCACGGCAACGACTAGAACACTAGACAGCACGCACAATGTAACA
+
BCABCFFFFFCCGGGGGGGGGGGGGHHGGHHHHHGHFGGHHHHHHHHHHHHHHHHHGGGHGHGGGHHHHFHHHHHHHHHHGHHHHHHHHHHHHHHHHHHHGGGGHGHGGGGEGFHHHGHFHHHGFH3FGDDHGGCF=FCGHFB2@D0=/?E/1/-<--.0010000=0<@@@AC---<-.<.:00.<..900000000000<000000000..---.-<-.-0<:0//0/000</./.-----/<0000<0
@M03495:530:000000000-LYBTV:1:1114:24424:10208 2:N:0:TGACAGCT+CCTACGGG
ATATTTTGCCGTTGATAAACCAGTCTCCAAAGCTCACATGCTGACAGATCGGAAGAGCGTCGTGTAGGGAAAGAGTGTCCCGTAGGGTGCTGAACTCGGTGGTCGCCGTGTTCGTAAAAAAGAAGAGAAGGGAAAGAGTGTTTTCTGGGGTGGCGCATGCTTGAGGCGTCGTAGTGTTTGTCAGAGTCTATGGAGGGAGAGTGTCACACATACGCTATTATGTTGGTCGAGCCAGAGTGAGTCCGTACTCG
+
BBBBBFFFFFBAG?GGGGGGGGHHCHHHHGHHHHHGHHGHHHHFHFHHDHG?FAEEHFGGGGCGHBFGA3B?BEH5B@DF3@F/1?F?1134B3BF3111?EE3//?///004?/2F/B2<?/@2202<2F/??/?0??<?10>11110-.--.<.-<<0000.0/.-.---.../00///;00;0;0;00;0;/9;....//9/////.///9..../////9/../-9-.-/...9//////...../.
@M03495:530:000000000-LYBTV:1:1114:16439:10222 2:N:0:TGACAGCT+CCTACGGG
ATATTTTGCCGTTGATAAACCACCCTCCCTGTGGTCGTTATCTTGCTCCTTCTGTCGTCAACGAATTTACTAATTCCAAAGCTCACATGCTGACAGATCGGAAGAGCGTCGTGTAGGGAAAGAGTGTCCCGTAGGGTGTAGAGCTCGGTGGTGGGCGGGTCATTTAAAAAAAAAAAACTGAAAGAGTACCGGCGAACACGGGGTGTTGACTTAATAGAATGTGAGCACACGGGAGGATCATGAGCACGCGA
+
CCCCCFFFFFCCGGGGGGGGGGGGGHHGGHHHHHGHGGGGHHHHHHHHHHHHHHHHGGGHGHGGGHHHHHHHHHHHHHHHHHHHHHGHHHHHHHHHHHHHGGGGHHHGGGGEFGFFHGFHEHFHDF3BFHCFB?DG2F>22222D@///??//.-.-<---:0000;0BB-@9----::00000//;000.-----9-/.------..:00000000009:00000;./::--.--.//.000000.;:@-
@M03495:530:000000000-LYBTV:1:1114:5408:10223 2:N:0:TGACAGCT+CCTACGGG
ATATTTTGCCGTTGATAAACCAGAGGACTCAGGCTGGACCAAAGCTCACATGCTGACAGATCGGAAGAGCGGCGTGTAGGGAAAGAGTGACCCGTAGGGTGTAGATCTCGGGGGGCGGCGGGTCGATAAAAAAAAAAAAGGACCAGCATGGAGTGGACGGAGTTGAATCAGGGTATCGTTGTGCAGAGTCAGAATGAACATCAAAATAGACTGTAGACATGATAGTAGACATGGGGCGAAATGGAGTTATA
+
BBBBBFFFFFBBGGGGGGGGGGHCGAHHE4FB3A2FEH22F2FAG3FG3AB33D5DFGCFDFAAAFEHHBE0>EEF?2FBCG1GFFGG334B2E//>EFFF/33444B40//>B9-;-----999-9../;9@--9---.;.......//;/.9:.//--...//://9://.99//....9.//9/./;/////9/:////////9:///:9//////;//9////9//;//9...9--;.;//9/////
@M03495:530:000000000-LYBTV:1:1114:16159:10240 2:N:0:TGACAGCT+CCTACGGG
ATATTTTGCCGTTGATAAACCACCCTCCCTGTGGTCGTTATCTTGCTCCTTCTGTCGTCAACGAATTTACTAATTCCAAAGCTCACATGCTGACAGATCGGAAGAGCGTCGTGTAGGGAAAGAGTGTCCCGTAGGGTGTAGGACTCCGGGGGGGGCCGGTCATTAAAAAAAAAAAGAATGTACCGCATCATTTAAGTGACTTGCGTTGAGATGGGGATAAAGAACTTCATGAAGGTATCCAAGGTACTAGG
+
ABCCCFFFFFCBGGGGGGGGGGGGGHHGGHHGFHGGGGGHHHHHHHHHHHHHHGHHGGGHGHGGGHHHHGHHGHHHHHEHHHHGHHHHHHHHHHHHHHHHGFEGHGGGGGGEGFHGHGHHHGCGDG?33FCGCDDFCE<@222=221?AC@---:--:--;9;00000:9-----.9.000;00.--.-00;00:000000009;9.-.9.000..../0009.90000000090;00:0009.:000:0/
@M03495:530:000000000-LYBTV:1:1114:9949:10250 2:N:0:TGACAGCT+CCTACGGG
ATATTTTGCCGTTGATAAGCTCACATGCTGACAGATCGGAAGAGCGTCGTGTAGGGAAAGAGTGTCCCGTAGGGTGTAGATCTCGGTGGTGGCCGGATCATTAAAAAAAAAAAAAGACAGGAGTGAAAGAGCAGACAGCGTCATGAGTGAGCACAAAGAAACTAGAGACGGGAAATAGACACTCGTGTAGTGAAGGCATCGCTATACATGAGATGAGGTGTGGACGAGGTAAGATGAGCTAGATCGACAGG
+
CCCDDFFFFFEEGGGGGGGGGGHHHHHHHHGHHHHHHHGGGGHGHGGGGGGGHHHGHHHHHHGHFEHHGGFGGGHG/B344@BGFF?EF11>11>//?>0444B?FFGGGFCA</..000.0.0011=1///0<<<//.-<...110101000.//.//.//<10001/..-.-.01<101/0/..../11:111:.:0/<....1111<001101<//.0..00----.0101111<0:00:11..-.<.
@M03495:530:000000000-LYBTV:1:1114:10075:10267 2:N:0:TGACAGCT+CCTACGGG
ATATTTTGCCGTTGATAAACCAGGGACTCAGGCTGGACCAAAGCTCACATGCTGACAGATCGGAAGAGCGTCGTGTAGGGAAAGAGTGTCCCGTAGGGTGCAGATCTCGGGGGGGGCCGCGGCATTAAAAAAAAGGAAAACTACAAGTAGGCACAGAACGTAACGGAGGGTGCAAGACGCTGCACATCTCATGAGCGACGGTCAAGTATGGTGGGGGAGGCTGTGGGGCCAGGGTAGTGCGTATCTGCGAG
+
ABAAAFFFFFBBGGGGGGGGGGHGGGFGHHGFHHHGGHHHHHHHHHHHHGHHHHHHFHFHHHGEGGCHHEFGFEEHHHHGFACF?E@BBGH3EEEEEEB?/?333?BB0?/>/;-;-------99/////;-9-.../;.//;//////;///:..//....;..-..9-...///.:.-.../;//9////;9//-----...//////.:/.9-;9--....9..-.-...../;///-..../9/---
@M03495:530:000000000-LYBTV:1:1114:5824:10276 2:N:0:TGACAGCT+CCTACGGG
ATATTTTGCCGTTGATAAACCAGCTAATCCTGAAAAAAAAATCAAAGCTAAAAACTACAATGCTAAGACCACGATGTGACTGCTATCAAAGTTAGATATATATGTAAATTATTCATCTGTCAAATCCTAGAATTATATCATACCTGCTCCAGCAATCACGACCTGTAATGGTTTAGTGGGTTGTTCACTGTTTCTGAAAAATGAAGATAGTTGTCCAGCTTCCAAAAAGTTTATTGTGTTTTCTAGTGGAG
+
BBBBBFFFFFBBGGGGGGGGGGHCGHHHHGHF5FFHHGGFGHHHHFFHHHFGHHGHHCHGFFGHHDEHFEFEFGHGGHHEFGEHFHHHHFHGHFHHHHBHHHHHFFHHHHHHHFGHHGHHFHFFHFHHHHGHHHHHHHGHHHHHHGHHHGHHHHHHH2@EDGGDHGGGGHFHHHHHFG0FDFDGHHGHFHGGHHHFH0G<.GGGHHHBHHH:CGH0;GGHHFCGCCG.;BB;FFGBFGFFGGEBBFFC.0;
@M03495:530:000000000-LYBTV:1:1114:4408:10277 2:N:0:TGACAGCT+CCTACGGG
ATATTTTGCCGTTGATAAACCAGTCAGGAGTCCAAAGCTCACATGCTGACAGATCGGAAGAGCGTCGTGTAGGGAAAGAGTGTCCCGTAGGGTGTAGATCTCGGTGGTCGCCGTATGAATTAAAAAAAAAAATAGAGAGCAGAGGAAGTGAGAGGAGTAGAAGAACAATAAGAAACTGGCAGAGAAACGAAGCATGCGGAGTAGGAAGAGGAACATACGGAGACAGGGTGGAGGTGATGTGAGGATGTGGG
+
CCCCCFFFFFCCGGGGGGGGGGGHHHHHHGFHHHHHHHHHHHHHHHGFHHHHGHHHGGGCGFHCAEEEE?FGHGCGGHHH@@BBGHGHCACE??/3B@444B0??EE>3<//>//0233333?B3GCB>A/-01<111..1//.../.<00000...//000:0////:00000//00;./.../90/9.;.-0000.---./0000..;../.9000;...-.//../.-.;...0000000.0/9000.
@M03495:530:000000000-LYBTV:1:1114:12239:10282 2:N:0:TGACAGCT+CCTACGGG
ATATTTTGCCGTGATAAACCAGCCTCCCTGTGGTCGTTATCTTGCTCCTTCTGTCGTCAACGAATTTACTAATTCCAAAGCTCACATGCTGACAGATCGGAAGAGCGTCGTGTAGGGAAAGAGTGTCCCGTAGGGTGTAGATCTCGGTGGGCGCCGGTTTATTAAAAAAAAAAAAAAAGAATATAGCACATGTGAGGTCTGTACACCAGACACGTGTGTAACAGGACTATACGACACGTGCTTCGAGTCGC
+
CCBCCFFFFFCCGGGGGGGGGGHGHHHGHHHHHHHGGGGHHHHHHHHHHHHHHHHGGGGGHGGGHHHHHHHHHHHHHHHFHHHHHHHHHHHGHHHHHHHGGGGHHHGGGGGGHHHHGHHHHGHHHBFGHGGCGGGF=<>@222@2@F/?A///-<--<..<0=00=D0-----9----.;990000900/000000.//0/00000/....//...:..00000...//009..:--:....00-./0/--
@M03495:530:000000000-LYBTV:1:1114:9257:10324 2:N:0:TGACAGCT+CCTACGGG
ATATTTTGCCGTTGATAAACCAGCTAATCCTGAAAAAAAAATCAAAGCTGAAAACTACAATGCTAAGACCACGATGTGACTGCTATCAAAGTTAGATATATATGTAAATTATTCATCTGTCAAATCCTAGAATTATATCATACCTGCTCCAGCAATCACGACCTGCTAATGGTTTAGTGGGTTGTTCACTGTTTCTGAAAAATGAAGATAGTTGTCCAGCTTCCAAAAAGTTTATTGTGTTTTCTAGTGGG
+
CDDDCFFFFFCCGGGGGGGGGGGHHGHHHHHHHHHHHGGGGHHGHHFHHFGFGHHHHHHHHHHHHHHHHHHHGGHGHHGHHHHHFFHHHGHHHHHHHHHHHHHHHHHHHHHHHGHHHGHHHHGHHHHFHHGHHHHHHHHHHHHFHHHHHHHHHHCGGFGFFGCFHHHHHHHHFHHHHHHHHGGGGHGHGHGHHHHHHHFHHHHHGGHCGHHHHHH0GHEGFHFHFCCEGE;CFCFFGGFGGEGGGFBFFF.
@M03495:530:000000000-LYBTV:1:1114:7037:10325 2:N:0:TGACAGCT+CCTACGGG
ATATTTTGCCGTTGATAAACCAGCTAATCCTGAAAAAAAAATCAAAGCTAAAAACTACAATGCTAAGACCACGATGTGACTGCTATCAAAGTTAGATATATATGTAAATTATTCATCTGTCAAATCCTAGAATTATATCATACCTGCTCCAGCAATCACGACCTGTAATGGTTTAGTGGGTTGTTCACTGTTTCTGAAAAATGAAGATAGTTGTCCAGCTTCCAAAAAGTTTATTGTGTTTTCTAGTGGAG
+
ABBBBFFFFFCBGGGGGGGGGGHHHHHHHHHHHEHHGGGEGHGHGFHHHHHHHHGHHHHHHGHHHEHHHHGHECHFHEFHGH3GHFFGHHBBGGFHHHEHGHHHGEHHHGHHEGHHHHHHHHHHHHFHHHHHHHHHHHHGHHFH?FGHHFHHFFFHHFFFGCDCHGHBGFHFHHFHGHHHEE?GHHHHHHHHHHGHHFBDHHH0DFGFHHGHFHFFHF;GHF/C0:.EEFFGGGGFFB;F/C0FBFFFA;A
@M03495:530:000000000-LYBTV:1:1114:13855:10329 2:N:0:TGACAGCT+CCTACGGG
ATATTTTGCCGTTGATAAACCAGCTAATCCTGAAAAAAAAATCAAAGCTAAAAACTACAATGCTAAGACCACGATGTGACTGCTATCAAAGTTAGATATATATGTAAATTATTCATCTGTCAAATCCTAGAATTATATCATACCTGCTCCAGCAATCACGACCTGTAATGGTTTAGTGGGTTGTTCACTGTTTCTGAAAAATGAAGATAGTTGTCCAGCTTCCAAAAAGTTTATTGTGTTTTCTAGTGGAG
+
CCCCCFFBBFBBGGGGGGGGGGGHHHHHHHHHGHCHHGGGGHHHHHFGHHHHHHGHHHHHHGHHHHGHHHHHGGHAGFGHHGHHHFHHHHHHHHHHHHFFHHGHGHHHHHHHHHHHHHFHFHHHHHGHFGHHHHHHGHHHHHGGHFHHGHHHFHGHHFHGGDGGCGHFGHEGGGHBFDHFEGGGHHHHHGHHHHHHHHHFHHFFHBHHGFHFHHF0CG/CHHFHHHECCFGFFBFFFGFFGEGFCFFGE0:
@M03495:530:000000000-LYBTV:1:1114:24495:10331 2:N:0:TGACAGCT+CCTACGGG
ATATTTTGCCGTTGATAAACCAGGGACTCAGGCTGGACCAAAGCTCACATGCTGACAGATCGGAAGAGCGTCGTGTAGGGAAAGAGTGTCCCGTAGGGTGTAGATCTCGGTGGTGGGCGGATTATTAAAAAAAAAAAGAAGAGGGGAAAGGGCTGGTAGGGTGCAACGTGAGGAAGCATGCCAAGGTCGTGTGCCGACGTAGAGTATGTGCAATATGCCAGGGGGCTGGGAGTGGAGCGAGTGGAGGATCG
+
CCBCCFFFFFCCGGGGGGGGGGHGGGGGHHHHHHHGHHHHHHHHHHHHHGHHHHHHHHHGHHGGGGHHHGGGGGGHHHHGGHHHHHFGGFHHGHGGGGBF/3?44BB4GE/?E/////</<//=1F1111FDF@-@-.:.:0...:........../00.:/..000-;....0/..0000000:.0099...00-----...9:0:0000000000000;..:---.....9.:0./-;;-..0...//.
@M03495:530:000000000-LYBTV:1:1114:9702:10351 2:N:0:TGACAGCT+CCTACGGG
ATATTTTGCCGTTGATAAACCACCCTCCCAAAGCTCACATGCTGACAGATCGGAAGAGCGTCGTGTAGGGAAAGAGTGTCCCGTAGGGTGTAGATCTCGGTGGGGGCCGGGACATTAAAAAAAAAAAAAAAAATAAAGTAGGAAGGTGAGGTAAGGGAAAAGAGAGAGAAGTACGCGGGGTGAGAGACACAGCACTGATATCTACACAGATGCAGAGAACAGTCACACGTCGGACAACGTCACAGGACAAG
+
CDEEEFFFFFEDGGGGGGGGGGGGGHHGGHHGHHHHHHHHHHFHHHHHGHHGGGGGHHHGGGGGGFHHHFHHHHHHFGFGHHGHGGGGFF/@G444@G0F/?E/////<///>/>F1F==FC<>-<C------<011111<001..0:1../0100<...//.//9...0/<11.<----9-..1:.//:/<./.0/01:1<111:/0.011<<11./00</:00:10-..-99--..-..<.11.../..
@M03495:530:000000000-LYBTV:1:1114:16484:10354 2:N:0:TGACAGCT+CCTACGGG
ATATTTTGCCGTTGATAAACCAGTCAGGAGTCCAAAGCTCACATGCTGACAGATCGGAAGAGCGTCGTGTAGGGAAAGAGTGTCCCGTAGGGTGTAGATCTCGGTGGGCGCCGGGTCATTAAAAAAAAAAACAATGTCTTAGTACATTGGCTAGGGAACGAAGACGGAAAGAGTGCGACGTTATGTCTCAGGAGTGCTGTGACAGGTGTACGGAAGAGAGTTAAGTGAGGGTATGATTCGTTTGAGTGCTA
+
CCCDCFFFFFDDGGGGGGGGGGHHHHHHHGHHHHFHHGHHHHHHHHHHHHHHHHHHGGGGFHHGFGGGGFGHHGHHHHHHEGFGHHGHGGGGFC>EF44B@G0F/?E//////////@@F22>@FCCD>@-...0011111111111110<00.:./......./...9-.//111-.---./.<111111/0./.1111/111:.<00019..9.B./.<11111110.<./::111:.//..1.101:1
@M03495:530:000000000-LYBTV:1:1114:6253:10372 2:N:0:TGACAGCT+CCTACGGG
ATATTTTGCCGTTGATAAACCAGGACTCAGGCTGGACCAAAGCTCACATGCTGACAGATCGGAAGAGCGTCGTGTAGGGAAAGAGTGTCCCGTAGGGTGTAGATCTCGGTGGGCGGCGTATCATTAAAAAAAAAACAAAATGAGAAAACTGAAGTGATACGAAGACGAGAGTATGTAAGAATCGACGTACTAAGATGATTTCAGAGCACACTGTCAGACGCATGTAAGTGTAAAGCGGAGCACAATGAACT
+
CCCCCFFFFFCCGGGGGGGGGGHGHHHHHHHHHHGHHHHHHHHHHHHHHHHHHHHHHHHHHGGGGGHHGEFGFGHHHHGHHHHHHFGFGHHGGGCEGHA/3F44D4FFF/<E//>///<//0?=1<11=<@CD@@.:...0000000//00000;00000...../9--.-900000:00000..9--.:.0000000000:0000/0././000;0;0---..;90900000000.----..//000000
@M03495:530:000000000-LYBTV:1:1114:10403:10376 2:N:0:TGACAGCT+CCTACGGG
ATATTTTGCCGTTGATAAACCACCCTCCCTGTGGTCGTTATCTTGCTCCTTCTGTCGTCAACGAATTTACTAATTCCAAAGCTCACATGCTGACAGATCGGAAGAGCGTCGTGTAGGGAAAGAGTGTCCCGTAGGGTGGAGAGCTCGGGGGTGGCCGGGGGATTAAAAAAAAAAAATAAGGAGAAGAAGAGATGGCGTGGACGGGGTAGAAGCACAGGAGACGAGGGAAGTAGACATAGGCATGTTGAGGT
+
CCCDDFFFFFDCGGGGGGGGGGGGGHHGGHHHHHHHGGGHHHHHHHHHHHHHHHHHGGGHGHGGGHHHHHHHHHHHHHGHHHHHHHHHHHHHHHHHHHHHGGGGHHHGGGGGGFGHHGHHEHHHFG?FHFGGGGGGGE//?2//?1?@A-<---.:<--9--.<0111:9--<@=-.01100.9./0</0</<00/-.--.0----9..1:100<//<.....----...01111<:110000.11110//
@M03495:530:000000000-LYBTV:1:1114:6561:10383 2:N:0:TGACAGCT+CCTACGGG
ATATTTTGCCGTTGATAAACCACCCTCCCTCGTATCCAAACTCACATGCTGACAGATCGGAAGAGCGTCGTGTAGGGAAAGAGTGTCCCGTAGGGTGTAGATATCGGGGGGCGCCGGGTCATTAAAAAAAAAAAAGCGTAGAAAGAAGAGACAGCAGAGAAAGATAGAGTGATATGATGTGGAGGAATATTGCCATACCGTGAAGTAAAAGCGACTGATGATGCGACCGTCTGCGTGCGGTGAGTGATGTC
+
BCCCDFFFFFDCGGGGGGGGGGGGGHHGGHHGHGHHHHHHHHHHHHHHHHHHHHHHHHHGGGGHHHGGGCEGCGHHGGHHHHHBFBFGFECEEFG3/>3344444FE/?/--:-:@--.-.000000B=BFA-;-.....-.000/./0.////./:/./:00/000:00000:0000000;0.../;00000;000//.9...::00000.:.9-.0000000-.9--....:-...--9-..:000000
@M03495:530:000000000-LYBTV:1:1114:23233:10391 2:N:0:TGACAGCT+CCTACGGG
ATATTTTGCCGTTGATAAACCACCCTCCCTGTGGTCGTTATCTTGCTCCTTCTGTCGTCAACGAATTTACTAATCCAAAGCTCACATGCTGACAGATCGGAAGAGCGTCGTGTAGGGAAAGAGTGTCCCGTAGGGTGGAGGACTTGGTGGTCGCCGGTTTATTAAAAAAAAAAAACAGGACACTAGGAGTGAGCGAGCGACAGATCGGGGACGTAAGGCAGCGTGTTAGTGTCGCGCAGATTTGACACATG
+
CCCCCFFFFFCAGGGGGGGGGGGGGHHGGHHHHHFHGGGHHHHHGGHHHHHHHGHHGGGHGHGGGHHHHHHHHHHHHHHHHHHHHHHHHHHHHHHHHHGGGGGHGGGGDEGGHHFHGHHFHHHFDGHHHG///?C@F/<<///01?1<<??<>-.<<-../0=00<0<:----:-../;;.:;0//////.///---------///..;----:...//...-..;./////:..--9--;/;///9/9/9
@M03495:530:000000000-LYBTV:1:1114:17804:10403 2:N:0:TGACAGCT+CCTACGGG
ATATTTTGCCGTTGATAAACCACCCTCCCTGTGGTCGTTATCTTGCTCCTTCTGTCGTCAACGAATTTACTAATTCCAAAGCTCACATGCTGACAGATCGGAAGAGCGTCGTGTAGGGAAAGAGTGTCCCGTAGGGTGTAGATCTCGGGGGTGGGCGTAGCCTTAAAAAAAAAAAATATGTGGTGATGGGGTGTAGGGAGGTGTGTTGATGTGGAGAAGATGGTGCAGAGATGTGACGAGGGAGTGTGATG
+
CCCDDFFFFFCCGGGGGGGGGGGGGHHGGHHHHHHHGGGHHHHHHHHHHHHHHHHHGGGHGHGGGHHHHHHHHHHHHHHHGHHHHHHHHHHHGHHHHHHGGFGGHHHGGGGEGHHHHGHHHHHHFGDGHHGHGGGGBF/2@222DF0C/>E<-A-.----.00:0;;0;-9---;-.00;000/.00;0...-:000./.-..0.:/90BB0000.0./00000000:0./000000..---....00;::
@M03495:530:000000000-LYBTV:1:1114:16810:10416 2:N:0:TGACAGCT+CCTACGGG
ATATTTTCCGTTGATAAACCAGGGACTCAGGCTGGACCAAAGCTCACATGCTGACAGATCGGAAGAGCGTCGTGTAGGGAAAGAGTGTCCCGTAGGGTGTAGAGGTCGGTGGGGGGCGGAGTGTTAAAAAAAAACAAGCAGGAAGGAGTGCAACTGGATATCACCGGTGCAGACATGCGCTATAGCCTATATTGAACGAGTGGCTCTGGGTGCCGGGAAAGTGCGTCCAAGACCGTACTATCGGTTCTAGC
+
CCCCCFFFFCFFGGGGGGGGGGGGGGHHHHHHHHGHHHHHHHHHHHHHHHHHHHHHFHHHHGGGG1FGEBEEFGGFHHG3FHHHHFH4GHHGGFEFGHFE33432B2>>/?E///9-----9.0009B:B;;F-;.././/..9...;:.0000////000000/.----0009/000:.--.0000;000:90000...;...;0900//:9/-;---..;00-.--.0:.//9....0;0.-...0000
@M03495:530:000000000-LYBTV:1:1114:21235:10428 2:N:0:TGACAGCT+CCTACGGG
ATATTTTGCCGTTGATAAACCAGCTAATCCTGAAAAAAAAATCAAAGCTAAAAACTACAATGCTAAGACCACGATGTGACTGCTATCAAAGTTAGATATATATGTAAATTATTCATCTGTCAAATCCTAGAATTATATCATACCTGCTCCAGCAATCACGACCTGTAATGGTTTAGTGGGTTGTTCACTGTTTCTGAAAAATGAAGATAGTTGTCCAGCTTCCAAAAAGTTTATTGTGTTTTCTAGTGGAG
+
DDCDCFFFFFCBGGGGGGGGGGHHHHHHHHHHHHHHHGGGGHHHHHHHHHHFHHGHHHHHHHHHHHHHHGGHGGHGHHHHHHGHHHHHHHHHHHGHHHHHHHHHHHHHHGHHHHHHHHHHHHHHHHHHHHHHHHHHHHHHHHHHGHGHHBGHGGGHHFFGFFGGHHHBGHHHHHHEGFHHGGGGHHHHHHHGHHHHGHGHHFGFGHHHHHHHHHHHHGHHHHHHF0G.CFGGGGGBFFFGGGGGFFGFFCA
@M03495:530:000000000-LYBTV:1:1114:10085:10455 2:N:0:TGACAGCT+CCTACGGG
ATATTTTGCCGTTGATAAACCAGCTAATCCTGAAAAAAAAATCAAAGCTAAAAACTACAATGCTAAGACCACGATGTGACTGCTATCAAAGTTAGATATATATGTAAATTATTCATCTGTCAAATCCTAGAATTATATCATACCTGCTCCAGCAATCACGACCTGTAATGGTTTAGTGGGTTGTTCACTGTTTCTGAAAAATGAAGATAGTTGTCCAGCTTCCAAAAAGTTTATTGTGTTTTCTAGTGGAG
+
BBBBBFFFFFBAGGFGGGGGGGHHHHHFHGHGFHHHHGGGGHHFGHFHHGGHHHGHHHGHHHHGHHHFHHHHEGHGHHHBGHBHHHHHHHGHFHHHHHHHHHHHHHFHHHHHHHHHGFHHHHHHHHHHHHHHHHHHHHHHHHG2FGFCGGHFBGFHHFGGGGGGHGFHHHGGHHHH<F0ECFFGHFHHHGDGFHHHHGHHEGHH0C0C0CGFCC0;0G/C0CF0;0:;CBFFFG0BFFGEGFFFCF0B?9A
@M03495:530:000000000-LYBTV:1:1114:18260:10460 2:N:0:TGACAGCT+CCTACGGG
ATATTTTGCCGTTGATAAACCAGCTAATCCTGAAAAAAAAATCAAAGCTAAAAACTACAATGCTAAGACCACGATGTGACTGCTATCAAAGTTAGATATATATGTAAATTATTCATCTGTCAAATCCTAGAATTATATCATACCTGCTCCAGCAATCACGACCTGTAATGGTTTAGTGGGTTGTTCACTGTTTCTGAAAAATGAAGATAGTTGTCCAGCTTCCAAAAAGTTTATTGTGTTTTCTAGTGGAG
+
CCCCCFFFFFCBFGGGGGGGGGHHHGHHHHHHFFFHHGGGGHHHHHHHHHHBGHGHHHHHHHHHHFHHHHHHGGHGHHHHHHHHGHHHFGGHHHHHHHHHHHHHHHHGHHHHHHHHHHHHHHFHHHHHHHGHHHHHGHHHHHGHGHHFHHHHEHHHHFGGGGGGHHGEGGHHHHHH<GFHGGGGHHHHHHHHHHHHHHFHAFHHDGHHEHHHHHHHHFFGGGGGGGHEFFGGFGGGGGGGGGFGGGGC.0;
@M03495:530:000000000-LYBTV:1:1114:5222:10474 2:N:0:TGACAGCT+CCTACGGG
ATATTTTGCCGTTGATAAACCAGAGGACTCAGGCTGGACCAAAGCTCACATGCTGACAGATCGGAAGAGCGTCGTGTAGGGAAAGAGTGTCCCGTAGGGTGTAGATTTCAGAGGTGGCCGGAGCATTAAAAAAAACAAAAATGATGAAATGAGTGGACTGAGTCGGATGGAGCGTATATGTTATAGAAATATGACGTTAGTATTTGTAAAGAGAGTACGGTCACAGTGTGATGTTGTGGTGGGTTGCTCGA
+
CCCCCFFFFFCCGGGGGGGGGGHHHGHHHHHGHHHHGHFHHHHHHGGGHHHHHHHHHHFHHGGGGGGHHGFEGGEGGGHHGHHGHGE4@4BFEEFEFGG3F/3?4D4BF4B43/3/?00//////2@2D@>GFC///.00.01111111<11=<0.000.00=0<--.-.///-::.000000090;0;000000.../.0000;;C0C000//.000.999.0000090;;0000/../..-9.-.00.-
@M03495:530:000000000-LYBTV:1:1114:24237:10483 2:N:0:TGACAGCT+CCTACGGG
ATATTTTGCCGTTGATAAACCACCCTCCCTGTGGTCGTCGTCCAAAGCTCACATGCTGACAGATCGGAAGAGCGTCGTGTAGGGAAAGAGTGTCCCGTAGGGTGTAGATCTCGGGGGTCGCCGGATCATTAAAAAAAAAAAAAGAAGAAAGGCGTGACTTCACCACACTTGCAGTAGAGATGACAGACTACGCAGTAGATAAGGATAGAGTTGACTGTGTGTAGATCACGGACAGTTTCGGCGTGGCATGT
+
CCCDEFFFFFCDGGGGGGGGGGGGGHHGGHHHHHHHGGGGGGGGHHHHHHHHHHHHHHHHHHHHHHGGGGHHHGGGGEGGHHHGEFHHHHBFBBFGGHGGGG3F<B344444BF////////<--<<.1=1=<FFCG<@-9--..<C0/:0..-.9<.1111000.../101001111111010<0/.00/.-<-.1111<1:0000:<1111101101:..111110/.9---.0111.-------/0.1
@M03495:530:000000000-LYBTV:1:1114:6947:10486 2:N:0:TGACAGCT+CCTACGGG
ATATTTTGCCGTTGATAAACCAGCTAATCCTGAAAAAAAAATCAAAGCTAAAAACTACAATGCTAAGACCACGATGTGACTGCTATCAAAGTTAGATATATATGTAAATTATTCATCTGTCAAATCCTAGAATTATATCATACCTGCTCCAGCAATCACGACCTGTAATGGTTTAGTGGGTTGTTCACTGTTTCTGAAAAATGAAGATAGTTGTCCAGCTTCCAAAAAGTTTATTGTGTTTTATAGTGGAG
+
CCCCBFFFFFBBGGGGGGGGGGHHHHHHHHHHHHHHHGGGGHGHHGHGHHHHHHGHHHHHHHHHHHHHHGGHGGHGHHHHHHHHHHHHHHFGHHHHHHGHHHHHHHGHHGHHHHHHHHGHHHHHHHHHHHGHHHHHHHHHGHHFHHGHHGHHHGFGHGHCFCGGFHHHHEFHHFHH1FAGCGDGFHHHHHHHHHGHGHHHHHGHEHGHHHHHHHHFGGCGGHBGFHCGFFGGGGGGGGFFFG000CFF.;E
@M03495:530:000000000-LYBTV:1:1114:22921:10487 2:N:0:TGACAGCT+CCTGCGGG
ATATTTTGCCGTTGATAAACCAGGACTCAGGCTGGACCAAAGCTCACATGCTGACAGATCGGAAGAGCGTCGTGTAGGGAAAGAGTGTCCCGCAGGGTGTAGATATCGGTGGTGGCCGTATTATTAAAAAAAAAAAATATAATAATCTTACGGCTATACAGTTGTTAAACACACTCAAATGTGTACAATTAGGATTGTCTTTGACAATTTATGTGGCAGAATATGGTCACATCTGATCGGTCAATGGCTTT
+
BBAABFFFFFCCGGGGGGGGGGHGHHHHHBGHHHGHHHHHHGHHHHHFHHGHHHHHGHHHEGGGGEGHC1BEEGHGHGGHHHHHHGHFFGGGCF@EFFF>DE4444?F//?///?00<</@22@FDDG22</>@---.0=0000<=00000..--.0;0000;00.;000;.;.//:9009=0;000;00000;;9/C0000;0;00000000;F0./.;/0000000000B090000.....0009;/.B
@M03495:530:000000000-LYBTV:1:1114:7626:10513 2:N:0:TGACAGCT+CCTACGGG
ATATTTTGCCGTTGATAAACCAGCTAATCCTGAAAAAAAAATCAAAGCTAAAAACTACAATGCTAAGACCACGATGTGACTGCTATCAAAGTTAGATATATATGTAAATTATTCATCTGTCAAATCCTAGAATTATATCATACCTGCTCCAGCAATCACGACCTGTAATGGTTTAGTGGGTTGTTCACTGTTTCTGAAAAATGAAGATAGTTGTCCAGCTTCAAAGAAGTTTATTGTGTTTTCTAGTGGAG
+
AABBBBFFFFBBGGFGGGGGGEHHHCFFHHFHHHFHHGGGGHGFHHGGHGGHHFGHHF3FDDHHHHFFGFGEEGF1B4FDFGFHHFHHHFHHHHGHHHHHHHHHHHHHHHHHHHHHHFGHHHHHFFFGGBGFHHHHGHHGHEBGFHHB3FGBBF22G<FGGC/?G?GGHHFGFGFHDGFG?CCAGHFFFHHGBGHHE00<<GBFHF000C0;GC;0<CCFBG0;00/./9;FFBFBFGFFG:BFF00C90;
@M03495:530:000000000-LYBTV:1:1114:21779:10518 2:N:0:TGACAGCT+CCTACGGG
ATATTTTGCCGTTGATAAACCAGTCAGGAGTCCAAAGCTCACATGCTGACAGATCGGAAGAGCGTCGTGTAGGGAAAGAGTGTCCCGTAGGGTGTGGAGCTCGGTGGGGGCCGGGTGTATTAAAAAAAAAAAGGAGTGGTAATCAGGCCAGGAGGCGTGAATATTTGGATGTGTACATGACGTCTTCCGAGGCAGAGTCGGAGAGTATTGCAATATTCATACAGAGTTGAGCACGTCGGAAGAGGTGTCAC
+
CDCDCFFFFFECGGGGGGGGGGHHHHHHHGHHHHHHHHHHHHGHHGHHGHHGHHHHGGGGHHHGGGGGG?FGHGGFHHHH4F4FHHGCGEEG3F/113/2BE/>/?//////<//?//11111?1?DC-<<<..<./..11:11:00/...<....-.-..1111111:0001111111<0.../.119.---...9<0---<-.011<11<11111:11110<1/1<11<00.-.<---9....090011
@M03495:530:000000000-LYBTV:1:1114:18456:10575 2:N:0:TGACAGCT+CCTACGGG
ATATTTTGCCGTTGATAAACCAGCTAATCCTGAAAAAAAAATCAAAGCTAAAAACTACAATGCTAAGACCACGATGTGACTGCTATCAAAGTTAGATATATATGTAAATTATTCATCTGTCAAATCCTAGAATTATATCATACCTGCTCCAGCAATCACGACCTGGTAATGGTTTAGTGGGTTGTTCACTGTTTCTGAAAAATGAAGATAGTTGTCCAGCTTCCAAAAAGTTTATTGTGTTTTCTAGTGGA
+
BBBBBFFFFFBBGGGGGGGGGGHGHHHHHHHHHHHFHECGGHHHHFFFHHHHGGFHHHHHHHHHHHHHHGHHGGGGHHHHHHHHHHEHHHHHHHGFHHHHHHHHHHHHHHHHHHHHHHHHHHGHHHHGHHHHHHHHHHHFHHFHFGFHHHGHFHHHH2FEDF/CGHGFHGHHHHHHHBGHEEFCCGGFGHHHHHGHHGGHHHFD0<CCFGFCCGGC0;CCGHCGC00.;;;;FBFFGGF;FFGFF;BFGG0
@M03495:530:000000000-LYBTV:1:1114:17276:10598 2:N:0:TGACAGCT+CCTACGGG
ATATTTTGCCGTTGATAAACCAGAGGACTCAGGCTGGACCAAAGCTCACATGCTGACAGATCGGAAGAGCGTCGTGTAGGGAAAGAGTGTCCCGTAGGGTGTAGATCTCGGGGGGGGCCGGATCATTAAAAAAAAAAAAGAAGGAAAAAGTAGCAGAGGAATAAAGAGGAGTGGTAGGTGGAACGCTTGATATATAAGATTCGTTGTAACGTACAGTACGATGTGTTGTGGTTCACGATAGGATGGTAGTG
+
EDEEEFFFFFDCGGGGGGGGGGHHHGHHHHGGHHHHGHHHHHHHHHHHHHHHHHHHHHHHHHHGGGGHGHFEGGGGHHHHGHHHHHHBGFGHHGHFEGG3F>?G44DFHFF/E/--<--9--.<:B<111FE@-@@@CA.../..///..011110/.9./0<1:11/.../:.111.10..0:<.....111111111111.<//.1:1.<...1<11.....11/.<..<.101...../010.0110/
@M03495:530:000000000-LYBTV:1:1114:19199:10608 2:N:0:TGACAGCT+CCTACGGG
ATATTTTGCCGTTGATAAACCACCCTCCCTGTGGTCGTTATCTTGCTCCTTCTGTCGTCAACGAATTTACTAATTCCAAAGCTCACATGCTGACAGATCGGAAGAGCGTCGTGTAGGGAAAGAGTGTCCCGTAGGGTGTAGATGTCGGGGGGTGGCGTAGAATTTAAAACAAAAACGGGTGAGTTGAAGCAGATGAGACAGAGGGTGCAGAACAGAAAGTCGTGACTCACGTATGTATGACAGTACAGTAA
+
CCCCCFFFFFCCGGGGGGGGGGGGGHHGGHHHHHHHGGGHHHGHHHHHHHHHHHHHGGGHGHGGGGHHHGHHHHHHGHGHHHHHHHHHHHHHHHHHHHHGGGGGHHGGFGGFGGHHHGHHHHHHDGBFFFD?CAAF2?/@2222D2=@/<-----.-.--9900090;B0..9.;.-..--..99000000/99000:09///.99:.000/////00000.../99000.9/0/0000000000000000
@M03495:530:000000000-LYBTV:1:1114:6515:10615 2:N:0:TGACAGCT+CCTACGGG
ATATTTTGCCGTTGATAAACCAGAGGACTCAGGCTGGACCAAAGCTCACATGCTGACAGATCGGAAGAGCGTCGTGTAGGGAAAGAGTGTCCCGTAGGGGGTAGATCTCGGGGGGGGCCCGGGCATTAAAAAAAAAAAGGAGAGGAAAGGGCTAGCATGACAGATGGATCAAAAACGCTAGGAATCGTCACGACGTACAGAAACGGTTAACACTAGCAGGACCGAAGGTCGATGGAATAGCACGAGACGAA
+
DCCDCFFFFFDDGGGGGGGGGGHHHGHHHHHHGHHHGHHHHHHGHHHHGHHHHHHHHHHFHHHGGEGGHHF?EFEEGEGHGCGEFEH4F@GHBE?EAAF/>/</344440?//>-9---------/;00:B0:-9-;=../.....//....:.;0000000:/:00/00.0;0..--:...0000.......9--...:0:0:...:90000;/0/00....----.;B-:;0./00;0000-.-...--
@M03495:530:000000000-LYBTV:1:1114:13693:10620 2:N:0:TGACAGCT+CCTACGGG
ATATTTTGCCGTTGATAAACCAGCTAATCCTGAAAAAAAAATCAAAGCTAAAAACTACAATGCTAAGACCACGATGTGACTGCTATCAAAGTTAGATATATATGTAAATTATTCATCTGTCAAATCCTAGAATTATATCATACCTGCTCCAGCAATCACGACCTGTAATGGTTTAGTGGGTTGTTCACTGTTTCTGAAAAATGAAGATAGTTGTCCAGCTTCCAAAAAGTTTATTGTGTTTTCTAGTGGAG
+
BBBBBFFFFFBAEACGGGGFGCHHGHHHHHHHHGHHHGEGGHHHGHHGHHHDGHGHHHHHHHGHHHEHHBBFEEEFHHHGHHCGHHHHHHGHHHHHHGHGHHHHHHHHHHHHHHHHHHFEGGHHHHHHHHHHHHHHHHHHHHHGHHFGBHFHGHGHHGFGGGGGHGFGFHHGHFHBGGFHGGGGHHHHHHHHHHHHHHGHAGHHDHHHEHHHFHCGHG/;CGCCC0;..:BFGGBBFFFGFB0F0FGFF:A
@M03495:530:000000000-LYBTV:1:1114:24934:10628 2:N:0:TGACAGCT+CCTACGGG
ATATTTTGCGTTGATAAACCACCCTCGCCCTCCAAAGCTCACATGCTGACAGATCGGAAGAGCGTCGTGTAGGGAAAGAGTGTCCCGTAGGGTGTAGATCTCGGGGGGCGCCGGCTCATTAAAAAAAAAAAAAAGAGTACAGAGTACACATATCAGAGTGTATGTTCACGGAGAGAGCGGCACTTGTCTCGCTAGGCGATGATGCGAGTATGGATGCTGTGCTGCTGCTACATGCCATACTATCACTCGGC
+
CCCCCFFFFCCCGGGGGGGGGGGGHHGGGGGHGHHHHHHHHGHHHHHFDBGHHHHHGGGGGHHGGGGEEFGHHGFGHHHHEGBGHHGC?1EF3?>3EEG4440//>/:-A--;---.;9B///9;@@=@@----../////////////9//;9///////9//:////..-.-9;..-----////////.9.../9--.////-.-:.:;/////://////////;//9////////9//////;.:9
@M03495:530:000000000-LYBTV:1:1114:10421:10628 2:N:0:TGACAGCT+CCTACGGG
ATATTTTGCCGTTGATAAACCACCCTCCCTGTGGTCGTTATCTTGCTCCTTCTGTCGTCAACGAATTTACTATTCCAAAGCTCACATGCTGACAGATCGGAAGAGCGTCGTGTAGGGAAAGAGTGTCCCGTAGGGTGTAGGTCTCGGCGGTGGGCGCATACTTTAAAAAACAAAAGAGGACAGTGAGCTTGGCCCTCGTCGAGTCCAGTGCAGGGGGTGCGTCCACTGGAGAGTAGTGCTAGTTCATGAGG
+
CCCCCFFFFFCBGGGGGGGGGGGGGHGGGHHFHHGGFGGHHHHHHHHHHHHHHHHHGGGHGHGGGGHHHHHHHHHHHHHHHHHHHHHHHHHHHHHHHHHGGGGGHHGEAFGGGEGGGHFHHGG4F?B3GGCCDBF2?<222DD@22?/A@--.-.<--..:000000:0@.:.:././.../.9;09/0//.90...-..---////////;/.-----.-:--.////:9/:///://9/////9//;//
@M03495:530:000000000-LYBTV:1:1114:23185:10634 2:N:0:TGACAGCT+CCTACGGG
ATATTTTGCCGTTGATAAACCAGTCTCCAAAGCTCACATGCTGACAGATCGGAAGAGCGTCGTGTAGGGAAAGAGTGACCCGTAGGGTTTTTTTCCGCGTGGGGTCCGAATACCTTAGAAAAGAAAAGGAGAGTATCAGTCGGTGGCGTATACAGTGTTCGCAGGCGGAGTGACATACCGAAAGATATCGTTAAAGTATTCTCGCGCAACAGTGACCGTGTACGCTCCACGAAACGGTCTACGTGTGCGGT
+
BBBBBFFBD4@ACCFGGFGF4FEABGHGHHDH4AAFHHHFFFG5BA3AFGEFEEAFA2AFEAEEA2BDFBGGGEG5B555B/E/1>131111>/B3///<</E////>/?//111@1112>?0?0<00/?//.>111111>.--<..-<-./0=000;00.-.;-.----C.000000/..--./////...9.////;/9//..-----../////-...9/...9./;9-..-9....//.9././.9.
@M03495:530:000000000-LYBTV:1:1114:13038:10634 2:N:0:TGACAGCT+CCTACGGG
ATATTTTGCCGTTGATAAACCAGCTAATCCTGAAAAAAAAATCAAAGCTAAAAACTACAATGCTAAGACCACGATGTGACTGCTATCAAAGTTAGATATATATGTAAATTATTCATCTGTCAAATCCTAGAATTATATCATACCTGCTCCAGCAATCACGACCTGTAATGGTTTAGTGGGTTGTTCACTGTTTCTGAAAAATGAAGATAGTTGTCCAGCTTCCAAAAAGTTTATTGGGTTTTCTAGTGGAG
+
BBBBBFFFDFBAE?GGGGGFGGHHHHHHFHHHCGFHFEEEGHHHHGHHHHHHHGFHHFHHFHHHHHFHH2BGGGFGH@GHHHHGHHHHFGGHHHGHHFHHHGHHFGHHHHHHHHHGHHHHGHHHHHBHHHFHHHHHHHHHHHHHHFFFHHHGHFGGHFGGGGGGHF1GFHHDGFHHFFGHDFC.>GDGGH<G000=DBD0.CFGDG0;0;CC0:GGHGHGCCHC;;...=;0FFFB0.AED.009B0;;:E
@M03495:530:000000000-LYBTV:1:1114:10848:10644 2:N:0:TGACAGCT+CCTACGGG
ATATTTTGCCGTTGATAAACCAGAGGACTCAGGCTGGACCAAAGCTCACATGCTGACAGATCGGAAGAGCGTCGTGTAGGGAAAGAGTGTCCCGTAGGGTGTAGATCTCGGGGGGGGCCGGGTCATTAAAAAAAAAAAAAAAAAAGACATGAGGAGTGGTGGAGAGGAATGATAACAAGAATACGAGACAGAGGATATAGTGGAGAAGGACGTGTGATGAGTAGCTGTACAGTACGTGATGATACGTGTAG
+
CCCDDFFFFFCCGGGGGGGGGGHHHGHHHHEFGHHHGHHHHHHHHHHHHHHHHHGHHHHHHHHGGGGHHHGEGGGGHHHHGHHHHHHFF4FFGGGGGGGFG>3344B4?FF/<@--<-99--.-<1:1<1FFFCFB=B-------..//1000/09/.<<....0..</00<1110<0//:010.9...////..<011111.0.0./..:-../.<111:11111011111111.</./<:111.0/:/1
@M03495:530:000000000-LYBTV:1:1114:10890:10660 2:N:0:TGACAGCT+CCTACGGG
ATATTTTGCCGTTGATAAACCAGCTAATCCTGAAAAAAAAATCAAAGCTAAAAACTACAATGCTAAGACCACGATGTGACTGCTATCAAAGTTAGATATATATGTAAATTATTCATCTGTCAAATCCTAGAATTATATCATACCTGCTCCAGCAATCACGACCTGTAATGGTTTAGTGGGTTGTTCACTGTTTCTGAAAAATGAAGATAGTTGTCCAGCTTCCAAAAAGTTTATTGTGTTTTCTAGTGGAG
+
CCCCCFFFFFCAGGGGGGGGGGHHHHHHHHHHHHHHHGGGGHHFHHBGHHHHHHGHHHHHGHHFHHGHHHHHGGHGHHHFHHHHHHFHHHHHHHHHGHHHGHGHHHHGHHHHHHHHHHHGFHHHGHHGHHHHHHHHGGHHHHFBGGHCDHHHHHHHEHHGGGGGHED?GHHGHHHGDFHHFGGGHHHGHFHGFGHHHHHG<GGHHGEFHHHHHHHGBGGFHGFHGBEGD:FFGGGE00:BFF0;;FGGEFE
@M03495:530:000000000-LYBTV:1:1114:11985:10672 2:N:0:TGACAGCT+CCTACGGG
ATATTTTGCCGTTGATAAACCAGCTAATCCTGAAAAAAAAATCAAAGCTAAAAACTACAATGCTAAGACCACGATGTGACTGCTATCAAAGTTAGATATATATGTAAATTATTCATCTGTCAAATCCTAGAATTATATCATACCTGCTCCAGCAATCACGACCTGTAATGGTTTAGTGGGTTGTTCACTGTTTCTGAAAAATGAAGATAGTTGTCCAGCTTCCAAAAAGTTTATTGTGTTTTCTAGTGGAG
+
BBBBBFFBFFBBGGGGGGGGGGHFHHHHHHHHHHHHHGGGGHHHHHHEGHGHGFGFHFHHHHGHHHGHH2FGGFFGHHHGHHFHHHHHHGHGFHHHGHFHHHGHHHHGHHHHHHHHHHHHHGHFHHHHHGHHHHHHHHGHHHECHHHHFFHGHGFGFBGGGFDDGGHGHHHDGEHGDFFHDE@EHHHHHHHHHHGHHHH0GGHHDG0<GHGHHHFGGGBFFHGFGBG..9;;FFB9FGCFGFBFFGB9:0;
@M03495:530:000000000-LYBTV:1:1114:9543:10673 2:N:0:TGACAGCT+CCTACGGG
ATATTTTGCCGTTGATAAACCAGGACTCAGGCTGGACCAAAGCTCACATGCTGACAGATCGGAAGAGCGTCGTGTAGGGAAAGAGTGTCCCGTAGGGTGTAGATCTCGGTGGTTGCCGGATACTTAAAAAAAAAAAAGAGAAACAGATAGGCAGCACAGGAAGAGTCGGAAAAGAACAACAAGGAGGAATGCAAGGGTGGTCAGCAGAAGTTGAAAGCAGAGCCACACACCGCGTATGTGGATCCTACAGA
+
DDDDDFFFFFCCGGGGGGGGGGHGHHHHHHHHHHGHHHHHHHHHHHHHHHHHHHHHHHHHHGGGGHHHGGGGEFGHHHGHHHHHGFH@@GGGHEFGGHE?F???FBD0???///?03/////22@22@2>CF?-<AC..//<0<//:000/00...://../...00---.<//..///.../<.9../00<0<0...<-.00/00.//000000:0/0<:././/<..<.-----./000000/000000
@M03495:530:000000000-LYBTV:1:1114:13960:10680 2:N:0:TGACAGCT+CCTACGGG
ATATTTTGCCGTTGATAAACCACCCTCCCTGTGGTCGTTATCTTGCTCCTTCTGTCGTCAACGAATTTACTAATTCCAAAGCTCACATGCTGACAGATCGGAAGAGCGTCGTGTAGGGAAAGAGTGTCCCGTAGGGTGTAGAACTCGGGGGGGGGCGGGTTATTAAAAAAAAATAGAATGAATAGAACGTGTAACAATGGAAGCACGATATGGAGTGTGATGTACAGCATGGAGATTGATGGAGGCACGTG
+
CCBCCFFFFFCBGGGGGGGGGGGGGHHGGHHHHHHHGGGHHHHHHHHHHHHHHHHHGGGHGHGGGHHHHHHHHHHHHHHHHHHHHHHHHHHHHHHHHHHHGGGGHHHGGGGEGFHHHGHHHHGGDGBGFFFCCGGGHG/>222>22?C/<--;-9---:-;.00000:;-:-9.:000000000000:.9.:/000000000/.0:-...9000/:.0;000:00000/:0.0/:;0000:://...;..:
@M03495:530:000000000-LYBTV:1:1114:18073:10713 2:N:0:TGACAGCT+CCTACGGG
ATATTTTGCCGTTGATAAACCAGCTAATCCTGAAAAAAAAATCAAAGCTAAAAACTACAATGCTAAGACCACGATGTGACTGCTATCAAAGTTAGATATATATGTAAATTATTCATCTGTCAAATCCTAGAATTATATCATACCTGCTCCAGCAATCACGACCTGTAATGGTTTAGTGGGTTGTTCACTGTTTCTGAAAAATGAAGATAGTTGTCCAGCTTCCAAAAAGTTTATTGTGTTTTCTAGTGGAG
+
AABBBFFFFFBBGGGGGGGGGGEHHHHHHHHHHHHHHGGGGHHHHHGHHHHHFFGHHHHGHFFGHGHHHGFHFGHGHHHHGHGHHHHHGHHFHHHGHHHHGHHHHHGHHHFGGHHHHHHHHHGHHHGHHHHHHHHGHHHHGHGFHHHGHHGHBFGHHHHGGG@AHHHHGGHFHHHFFHHHFFGDHHHHHGHHHGFHFHFHFFHF0CGGHHHBHGCFBGGHFHHHE0;9CBB;FGEFFFFGFGG0CBFF.0;
@M03495:530:000000000-LYBTV:1:1114:19364:10714 2:N:0:TGACAGCT+CCTACGGG
ATATTTTGCCGTTGATAAACCAGAACCATCCAAAGCTCACATGCTGACAGATCGGAAGAGCGTCGTGTAGGGAAAGAGTGTCCCGTAGGGTGTAGATCTCGGTGGTCGCCGGGTCATTAAAAAAAAAAAAAAGCATGGTAATGAGGGGGGGACGGATGGAGTACAGGGTGGGACTCGCGGAGGTGAGAGCGGGATAGGGGCGGGAGGAGAGTGTAGCGCAGTGAGCACGTGCGCGTAGAGCAGTGGTGGAC
+
CCDEEFFFFFEEGGGGGGGGGGHHHHHHHHHHHHHHHHHHHHHHHHHHHHHHHHGGGGHHHGGGGEGFGHHGHHHHHHDGBGHHGHGDFGBF/3B44BFGHG/EE/3>/<////>03?3>@>FBC?CG?---..010.<111:11/:---<----..-./<</11</./.-9...<<--<=99..1.10.----./0/..--<----....011111----<01:00.-...-----9.110/10:1...0
@M03495:530:000000000-LYBTV:1:1114:4317:10738 2:N:0:TGACAGCT+CCTACGGG
ATATTTTGCCGTTGATAAACCAGCTAATCCTGAAAAAAAAATCAAAGCTAAAAACTACAATGCTAAGACCACGATGTGACTGCTATCAAAGTTAGACATATATGTAAATTATTCATCTGTCAAATCCTAGAATTATATCATACCTGCTCCAGCAATCACGACCTGTAATGGTTTAGTGGGTTGTTCACTGTTTCTGAAAAATGAAGATAGTTGTCCAGCTTCCAAAAAGTTTATTGTGTTTTCTAGTGGAG
+
BBBBBFBFFFBAGEGGGG5GGGHHHGHHHHHHHHFGHGGGGHGHHFB2FHHFDGGHHGHHHFHHHHHHH2FHGGHFFFHHBFEGHFHHHHHHFHGHFGFHFFHHGHHHHHHHHHGHFBFGHHEHHHHHHHGHHHHHHHHHHHHFFHFF3GFGFH@GH@FDGGCGHHHFHGG1GGGF=G0GGFFGADGHFFGFHFHHGGH=<GHFGHFGGHHHHFCCCF;BGCFBGFF..9FGGGGFFCBFFGFGG0;CA0C
@M03495:530:000000000-LYBTV:1:1114:7965:10750 2:N:0:TGACAGCT+CCTACGGG
ATATTTTGCCGTTGATAAACCAGCTAATCCTGAAAAAAAAATCAAAGCTAAAAACTACAATGCTAAGACCACGATGTGACTGCTATCAAAGTTAGATATATATGTAAATTATTCATCTGTCAAATCCTAGAATTATATCATACCTGCTCCAGCAATCACGACCTGTAATGGTTTAGTGGGTTGTTCACTGTTTCTGAAAAATGAAGATAGTTGTCCAGCTTCCAAAAAGTTTATTGTGTTTTCTAGTGGAG
+
BBBBBFFFFFBBGGGGGGGGGGHHHHHHHHHHHHHHHGGGGHHHHHHHHHHFHFGHHHHHHHHHHFHHHHHHGGHGHHHHHHFHHHFHHHHHHHHHHHHHHHHHGHHHHHHGHHHHHHHHGHHHHHFHHHHHHHHHHHHHHHHGHHFHFFHFBGFHGFHDFGGFHHFHHHHHH0GFFGGFGGFA<DDDHGHHHHHHHHHEGEGF=C:0CHHFFCG0CGFHHFHHBG..:0CFFGFGGEGGBFGFFFFBABE
@M03495:530:000000000-LYBTV:1:1114:17171:10758 2:N:0:TGACAGCT+CCTACGGG
ATATTTTGCCGTTGATAAACCAGGACTCAGGCTGGACCAAAGCTCACATGCTGACAGATCGGAAGAGCGTCGTGTAGGGAAAGAGTGTCCCGTAGGGTGTAGAGCTCGGGGGGCGGCGGATCATTAAAAAAAAAAAAGATAACGAGATGCCACGGCGGCTTGACCGGCGAGGGAGAGCGTCGACATACGAGAAAACTCGACAGCTCTCGCGTCTACGCAGAAAGGCTGCCGCTCAGCAATGAGTGCAGTAG
+
CDCCDFFFFFDCGGGGGGGGGGGGHHHHHHHHHHGHHHHHHHHHHHHHHHHHHHHHHHHHHGGGGGHHGEEGEEGHHHGGHHHHHGHBFHHFFEEEGFF/3B?3BD3/E/</--<-->----.0<00<BBBAF<<9-..000:....<00000-9-------.0:---<----.....-.9-9-..::.....0/<0:..-9-.000:..-<-9.0.-9-</00.<<..:----./00/000000000<00
@M03495:530:000000000-LYBTV:1:1114:21567:10758 2:N:0:TGACAGCT+CCTACGGG
ATATTTTGCCGTTGATAAACCAAAGCTCACATGCTGACAGATCGGAAGAGCGTCGTGTAGGGAAAGAGTGTCCCGTAGGGTGTAAAACTCGGGGGGGGCCGGAGAATTAAAAAAAAAAAAAAAAAGACGTCAGGAGCCTATAGTGCGTGCTAGTACATCCAATAGTAGCGAAATACACGTCACCAGATAGCTCGAATCTTGAGTATATGACACTATGCGTACTGCTATACGGTGCTCCGCCTCGTGACTGT
+
CCCCCFFFFFCCGGGGGGGGGGGHHHHHHHGHHHHHHHHHHHGHGGGEHHHCGGGFGGHGHGHHHHHHFDDFGHGHGGGGBF>34B4@B31?/>/-:-------;.000090F=;-@B:;-----.9/.::..9:...;0090000-;9..0;;00000/;:00000;0-:--.00999....00.:000000.-/0.00000900;0000000/900..;>.0000;009.:.9000...9..../.900
@M03495:530:000000000-LYBTV:1:1114:28729:10760 2:N:0:TGACAGCT+CCTACGGG
ATATTTTGCCGTTGATAAACCACCCTCCCTGTGGTCGTTATCTTGCTCCTTCTGTCGTCAACGAATTTACTAATTCCAAAGCTCACATGCTGACAGATCGGAAGAGCGTCGTGTAGGGAAAGAGTGTCCCGTAGGGTGGAGATTTCGGGGGGCGCGGGGTCATTTAAAAAAAAAAACAAAGACGGTGGTGAGGGTGAGTACTGAGCGTGTACGAACTGTGGTAGCACGCACGTGTTGTATCATACTAATGC
+
CCBCCFFFFFDCGGGGGGGGGGGGGHHGGHHHHHGHFGGHHHGHHHHHHHHHHHHHGGGHGHGGGFHHHGHHHHHHHHHHHHHHHHHHHHHHFHHHHHGHGGGGHHHGGGEEGHHHHGHHHHHHDFBFGGDHGGGG=A//?2=111?A//>--;---:-;..:00009;0::9---...:///..9..;.0.......0000000;-...90...-.0;0/:00000-9--9../../0000000;00;00
@M03495:530:000000000-LYBTV:1:1114:18864:10763 2:N:0:TGACAGCT+CCTACGGG
ATATTTTGCCGTTGATAAACCAGAACCATCCAAAGCTCACATGCTGACAGATCGGAAGAGCGTCGTGTAGGGAAAGAGTGTCCCGTAGGGTGGAGATCACGGGGGGGGCCGTGTGATTAAAAAAAAAAAAAAGCAGCACTATTATACACGGCGTTACCGTAACTACAACGATGCACCTCCCCTTCTCGAGACCAGCTACTACAGCAGACGCACCGGAGTCTTTGTTAGATTTCTCGTTGTCGATTGTCTAC
+
CCCCCFFFFFCAGGGGGGGGGGHHHHHHHHHHHHHGHHHHHHHHHGHHHHHFHHGEGGGHHGGGEEFBFGHGHHHGHHGHBFFGGHGDDE?1/1133B33/?/<C--9---;-..;9000;00:@C>D----..09/.;00900000:0.-----A.B.;.;.09;;009.;..00/9..9././;0.0....9..00:0;00:0/./.9-9----:-:/000;0/090090000..;/.9..90.9:9B0
@M03495:530:000000000-LYBTV:1:1114:6553:10768 2:N:0:TGACAGCT+CCTACGGG
ATATTTTGCCGTTGATAAACCAGCTAATCCTGAAAAAAAAATCAAAGCTCACATGCTGACAGATCGGAAGAGCGTCGTGTAGGGAAAGAGTGTCCCGTAGGGTGTAGATCTCGGTGGTCGCCGTGTCATTAAAAAAAAAAAAAGTGGAGAGCTTAGAGTAGCGGGTCGCTTTGCTTTGAGGCAGCGGAGTCATAGAAGAATAGCTGAAGAATCGAGCGTGCTGTGGTAGTGACAGAATATAGTGTCAGAGG
+
CCCCCFFFFFCCGGGGGGGGGGHHHHHHHHHHHHHHHGGGGHGHHHGHHHHHHHHHHHHHHHHHHHGGGGHHHGGGGGGGHHHGHHHHGHBGBFFHGHEDFFFE/3EB33DD0?<<D/2///<>/0?@1?11?1?CCC?<D@@.0000.;..000:000000-------...0000000./....--;-./00000;00/0000000000/00.:..-;...00//;;00/0000/00000000000000.
@M03495:530:000000000-LYBTV:1:1114:21154:10775 2:N:0:TGACAGCT+CCTACGGG
ATATTTTGCCGTTGATAAACCACCCTCCCTGTGGTCGTTATCTTGCTCCTTCTGTCGTCAACGAATTTACTAATTCCAAAGCTCACATGCTGACAGATCGGAAGAGCGTCGTGTAGGGAAAGAGTGTCCCGTAGGGTGTAGATCTCGGGGGGCGGCGGGTGATTAAAAAAAAAAAGAACTAATGTCCACTAGAGTACTCGATGGAGGTGATATTTGTAGACTCTACTAGGAGTCGGGCAGCGGACTGAGAT
+
CDDCCFFFFFCCGGGGGGGGGGGGGHHGGHHHHHHHGGGHHHHHHHHHHHHHHHHHGGGHGHGGGHHHHHHHHHHHHHHHHHHHHHHHHHHHFHHHHHHHGGGGHHGGGGGGGGGHHGGHHHGGDFDDFGC/BDGGFG<2FD222>=F/<---<-9-<-<-.BFB000<-<=--9.../000<000<B00/<0000000../0.//..<0000000000000:<00000/0///-----..-----.<:00
@M03495:530:000000000-LYBTV:1:1114:19596:10778 2:N:0:TGACAGCT+CCTACGGG
ATATTTTGCCGTTGATAAACCAGTCCAAAGCTCACATGCTGACAGATCGGAAGAGCGTCGTGTAGGGAAAGAGTGTCCCGTAGGGTGTAGATCTCGGTGGGGGCCGGATCATTAAAAAAAAAAAAAAAAGAAAGCGTGTCGAGGGGGGTCATGAGGAGTGAAGCGCAATGTGACAGAGAGAGATTAGTAGTGAAGGCGAGACGACAACACTGAGGTAATTGATGTGGTATGATATACAACGTATCTGCGTG
+
DDDEDFFFFFDCGGGGGGGGGGHHHHHHHHHHHHHHHHHHHHHHHHHHHGGGGHHHGGGGGGGHHHGHHHGHHFHGHHHEGEGGG3F/B@444B@BF>AE////<>////?2F22@>DCGFF-@-<--<.../0/9.../<.---9--<..1<10/0./.<110----.0111<10/:/....11<<1111/11:0<--<-..---<...0000./<1111111110:11:<11<11100-..1.:11-..
@M03495:530:000000000-LYBTV:1:1114:22901:10784 2:N:0:TGACAGCT+CCTACGGG
ATATTTTGCCGTTGATAAACCAGTCAGGAGTCCAAAGCTCACATGCTGACAGATCGGAAGAGCGTCGTGTAGGGAAAGAGTGTCCCGTAGGGTGTAGATCTCGGTGGTCGCCGGATCATTAAAAAAAAAAAAAAAAAAAAAACTATATGAACGGCGTGTTGATATAGATGATGGAGTGAGCATACCGTATGTTACGAATAGTGATGATATAGGTAGTGGTTGAGGGCAGGAAAAGTCACGATAACGTGCTG
+
CCDDDFFFFFCCGGGGGGGGGGHGHHHHHGHHHHHHHHHHHHHHHHHHGHHHHHHHGGGGHHHGGGGGGBGHHGHHHHGHFGBGHHGHGFGGBF/3F44@BGFEAEE/3<////<//B?GB2DGFCGGCG<-----------.0000;0000..----;..::00000000000//:.000:0:0/..../:000.....000:00000:000:000/.09./0/....-.////0000..9..0./...0
@M03495:530:000000000-LYBTV:1:1114:23593:10794 2:N:0:TGACAGCT+CCTACGGG
ATATTTTGCCGTTGATAAACCACCCTCCCTGTGGTCGTTATCTTGCTCCTTCTGTCGTCAACGAATTTACTAATTCCAAAGCTCACATGCTGACAGATCGGAAGAGCGTCGTGTAGGGAAAGAGTGTCCCGTAGGGTGTAGATATCGGGGGTGGTGGTATGTTGAAAAAAAAAAAACAAGAGGATAGTGAGGAGCGTGATGGTACTTTACACATGTATTGACGGAGTAGTGCGGTCTGTCTGTCAGTCAGC
+
CCCCCFFFFFCBGGGGGGGGGGGGGHHGGHHHHHHHGGGHHHHHHHHHHHHHHHHHGGGHGHGGGHHHHHHHHHHHHHHHHHHGHHHHHHFHGHHHHHHHGGGGHHHGGGGEF?GHHGHHGHHHFGGHFGGGG?GG2F@2F>@22DFF/>---<...;0000000000.9:9??--...:/...:000000.0..-.../00:000:0000:0000000000.-;:9/00;0--;-./000009000;000
@M03495:530:000000000-LYBTV:1:1114:7377:10795 2:N:0:TGACAGCT+CCTACGGG
ATATTTTGCCGTTGATAAACCAGCTAATCCTGAAAAAAAAATCAAAGCTAAAAACTACAATGCTAAGACCACGATGTGACTGCTATCAAAGTTAGATATATATGTAAATTATTCATCTGTCAAATCCTAGAATTATATCATACCTGCTCCAGCAATCACGACCTGTAATGGTTTAGTGGGTTGTTCACTGTTTCTGAAAAATGAAGATAGTTGTCCAGCTTCCAAAAAGTTTATTGTGTTTTCTAGTGGAG
+
CCCCCFFFFFCCGGGGGGGGGGHHHHHHHHHHHHHHHGGGGHGHHHHHHHHHHHGHHHGHHHHHHHHHHHHHGGHGHHHHFHHHHHHHHHHHHHHHHHHHHHHHHHHHHHHHHHHHHHGHHHHHHHGHHHGHHHHHHHHGHHHFHHFFFHHHGHHHH=GFGFGGHHHHHHHHHHGHGHHHGGCEHFHHHHHHHHHHHHHHHHHHDHFHBGHHGGGGHHGHHHHGHHEC.FFGGGFFFBFFEGFFGFFGG0C
@M03495:530:000000000-LYBTV:1:1114:27667:10806 2:N:0:TGACAGCT+CCTACGGG
ATATTTTGCCGTTGATAAACCACCCTCCCTGTGGTCGTTATCTTGCTCCTTCTGTCGTCAACGAATTTACTAATTCCAAAGCTCACATGCTGACAGATCGGAAGAGCGTCGTGTAGGGAAAGAGTGTCCCGTAGGGTGTAGAATACGGGGGGTGTCGTTTTTTTTTAAAAAATAAGACACGGTGCTGCCCAACTACTCCTGTTCGCAGATAATTGTGAGTAACATGAGCACGGTGGGCTGGAATATCGTTT
+
BBABBFFFFFBAGGGGFGGGGGFCEHHGGHGFHHGHFGGHHHHHGEHFHHHHFGHEEFEHGHGGGHHHGFHGFHHGHHBGFHHHHHBGBGFHFHGHHHGHEE1EFHF/EGF/??GGHEGEGG3EF?3BF2CF//<F@?/2222222?///<----/:99...;9--://;/-.;///9/..-..-///../..99////99;/9.;.9-://9//9//////////;///.--;..-.....9/;/:..;.
@M03495:530:000000000-LYBTV:1:1114:11549:10823 2:N:0:TGACAGCT+CCTACGGG
ATATTTTGCCGTTGATAAACCAGCTAATCCTGAAAAAAAAATCAAAGCTAAAAACTACAATGCTAAGACCACGATGTGACTGCTATCAAAGTTAGATATATATGTAAATTATTCATCTGTCAAATCCTAGAATTATATCATACCTGCTCCAGCAATCACGACCTGTTAATGGTTTAGTGGGTTGTTCACTGTTTCTGAAAAATGAAGATAGTTGTCCAGCTTCCAAAAAGTTTATTGGGTTTTCTAGTGGG
+
AAAABFFFFFBBGGGGGGGGGGFAGGHHHHHHHFFGGGGGGHHGHHHFGHHFGH?HHGHHFHHHHHHHHHGHEGHGHHFFGHGHHGHHHGFHHHFGHHHHHHHGHHHGHHHHHFHHHHHHHHDGFHFHHGHHHHHHHGHHHHHFHHGBFHHHGHFHF1F?EG/?0??<<GHHFGHFGFGFAA.@C.GFHHF=GDGFFGHFBGHFB00:GCCGFF00;GHECCF;C;G.9:9;BB0FF0.;9EG0C00F0;.
@M03495:530:000000000-LYBTV:1:1114:16447:10825 2:N:0:TGACAGCT+CCTACGGG
ATATTTTGCCGTTGATAAACCACCCTCCCTGTGGTCGTTATCTTGCTCCTTCTGTCGTCAACAATTTACTAATTCCAAAGCTCACATGCTGACAGATTGGAAGAGCGTCGTGTAGGGAAAGAGTGTCCCGTAGGGTGTAGATCTCGGTGGGTGGCGTTGCATTATAAAAAAAAAACAGAGAATTTGCTATAAGATAAGGGTATGTCATGTAGGGAGCAGTAGTGTGTGCAAGCGCGTAGAACGGATGTGGA
+
DDCDDFFFFFDCGGGGGGGGGGGGGHHGGHHHHHGHGGGHHHHHHHHHHHHHFHHHGGGHGHHHHHHHHHHGHHHHHHHHHHHHHHHHHHHHHHHHHHHGHHHHHHGGGGGGGHHHGHHHGBGFGBFGFGGGGGG2//2@22>2@=F/?C//?<=<.--.>11111=0=D-A-::..////00000000:000000000../00<0000<000./.../:000/00.<0000..<-<--.00....-0000
@M03495:530:000000000-LYBTV:1:1114:7593:10827 2:N:0:TGACAGCT+CCTACGGG
ATATTTTGCCGTTGAAAACCAGTCCAAAGCTCACATGCTGACAGATCGGAAGAGCGTCGTGTAGGGAAAGAGTGTCCCGTAGGGTGTAGATGTCGGGGGGGGCCGGGTGATTCAAAAAAAAAAGAAAAGAGAAGCGCGTGCGAGGCTAGTGACACGGAGCTAGAGAGCGACATCAGAAAGCCGTCGGTCTCAGTGAAGCTAGCAAGAGCGGCGCGAGAATTTATCTCATCCTAGAGTCACAGCTCTGCGGA
+
CCBCCFFFFFCCGGGGGGGGGGHHHHHHHHHGHGHHHHHHHHHHHHHHGGGGHEGGEGFEEBGHGGGHHHHHFG5DEGCFEFDGBF>E3444B4?////--9--9--;:.:000;09ABF@D-.../9/;//0/0--;-:.-.---::.000000.-9.:.:00009.----.0000;00/:-.--;-..000900090000;00:9./-------:-.090000090000:000;000000.0000:-;-
@M03495:530:000000000-LYBTV:1:1114:10658:10831 2:N:0:TGACAGCT+CCTACGGG
ATATTTTGCCGTTGATAAACCACCCTCCCTGTGGTCGTTATCTTGCTCCTTCTTCGTCAACGAATTTACTAATTCCAAAGCTCACATGCTGACAGATCGGAAGAGCGTCGTGTAGGGAAAGAGTGTCCCGTAGGGTGGAGATCGTGGTGGTGGCCGGAGAATTAAAAAAAAAAAATGATGAAGTTGGACGAGAGTGTGTAGCAGGGAGATGACAATGAAGGACACTGGATGAGATCAGGAGGGATCGTACG
+
CCCCCFFFFFCBGGGGGGGGGGGGGHHGGHHHHHGHGGGHHHHHHHHHHHHHHHHHHGHGHGGGHHHHHHHGHHHHHHHGHHHHHHHHHHHHHHHHHHGGGGGHHHGGGGGGGHHHGHHHHHHFHFF3FDFCDGGGF//?22@/00??FE?<.00>----.0<0000<@@-;AA-.000000;000/;/---;-////9/////.-.../////;//////9././///////////9/9..-./..;..:
@M03495:530:000000000-LYBTV:1:1114:15692:10833 2:N:0:TGACAGCT+CCTACGGG
ATATTTTGCCGTTGATAAACCAGCTAATCCTGAAAAAAAAATCAAAGCTAAAAACTACAATGCTAAGACCACGATGTGACTGCTATCAAAGTTAGATATATATGTAAATTATTCATCTGTCAAATCCTAGAATTATATCATACCTGCTCCAGCAATCACGACCTGTAATGGTTTAGTGGGTTGTTCACTGTTTCTGAAAAATGAAGATAGTTGTCCAGCTTCCAAAAAGTTTATTGTGTTTTCTAGTGGAG
+
BBCCCFFFFFCCGGGGGGGGGGHHHHHGHFHHHHHHHGGGGHHHHHFHHHHGHHGHHHHHHHHHHHGHHHHHGGHGHGHHFHHHHHHHHHHFHHHHHHHHHHHGHHHHHGHHHHHHHHFHFHHHHHHHHHHHHHHHHHHHHHHGFGFFGHHHHHFFH2CEGGGGHHHFGGFFHHHHFFFHGGGGHHHHHHHGFHHHFHHHHFHHBGHHGHGHHHHGHHGBFBGGFGCEFGFGGGE0BF/BFB;B0FFC?9E
@M03495:530:000000000-LYBTV:1:1114:28851:10833 2:N:0:TGACAGCT+CCTACGGG
ATATTTTGCCGTTGATAAACCAGCTAATCCTGAAAAAAAAATCAAAGCTAAACACTACAATGCTAAGACCACGATGTGACTGCTATCAAAGTTAGATATATATGTAAATTATTCATCTGTCAAATCCTAGAATTATATCATACCTGCTCCAGCAATCACGACCTGTAATGGTTTAGTGGGTTGTTCACTGTTTCTGAAAAATGAAGATAGTTGTCCAGCTTCCAAAAAGTTTATTGTGTTTTCTAGTGGAG
+
AAAAAFFFFFDAGG1BFGF1GA0AB1FA1F3G11110A//A0111110BF11110100ABF1FFFHHH1GBGA/GFHDF@DE011@>FFGB@@22B2@GHHGHHHHGFHHFHHHFHHFGHHHFHGFHHHHGHHHHHHH2GHHGBGHFFHHHEFGFGFCGFCC/EHHB1FGFGGHHHDGHHGGGGHGGGHHHHHGHHHFGDFCGF0DCGFGFHHF0CCCCGHHG:GCG;CFGGFFG000;FGGGGFFF0C9C
@M03495:530:000000000-LYBTV:1:1114:3646:10849 2:N:0:TGACAGCT+CCTACGGG
ATATTTTGCCGTTGATAAACCAGGGACTCAGGCGGACCAAAGCTCACATGCTGACAGATCGGAAGAGCGTCGTGTAGGGAAAGAGTGTCCCGTAGGGTGTAGATCACGGGGGTGGCCGGATAGTTAAAAAAAAAAAAAAAGCGTTGAGTGGGCTAGAATGCGAAGGCAAGAAACCGAAAAAATGCGGACTTGTTGACGTTTAGATAGAGTCAACGACACACCGAACAAGACATTGCGCACTCCAGTTCAAA
+
ABBCCFFFFFCCGGGGGGGGGGHGGGGHHGHHHGGGGGHHHHHHHGHGHHHFH5FGHHGFGFDGGEGHGEEG@EEFGHGGGHHHHGF4FGBEFEGCAHFEGBD443?///<A//-00-<-..000<<==DDGG-9A----...;A9A0:0.../..;0009.;:-;..../9/9.-----;:.00.-;--0000.0;.;9/.0009000:0:009.-:-/..-----////;9000.-;--//000900;0
@M03495:530:000000000-LYBTV:1:1114:10466:10849 2:N:0:TGACAGCT+CCTACGGG
ATATTTTGCCGTTGATAAACCAGCTAATCCTGAAAAAAAAATCAAAGCTAAAAACTACAATGCTAAGACCACGATGTGACTGCTATCAAAGTTAGATATATATGTAAATTATTCATCTGTCAAATCCTAGAATTATATCATACCTGCTCCAGCAATCACGACCTGTAATGGTTTAGTGGGTTGTTCACTGTTTCTGAAAAATGAAGATAGTTGTCCAGCTTCCAAAAAGTTTATTGTGTTTTCTAGTGGAG
+
CCCBCFFFFFCCGGGGGGGGGGHHHHHHHFFGGHGHFGGFFHHHHHEHHHFGGFEGHHHHFHHGHHHHFGGHGGHGHHGHHHGGHHGHHHHFGHFHHHHHHHGHHHHHGHFGHHHHHHHHFHHHHHHHHHHHHHGGHHHHHHHHHFGGHHHHHHGHHEGGDGGGHHEFGHHGHFFGHHHGGFGGHHHHHGHHHHHHBGBGGGHFHHBFGHHHHHB:CGFGFHBCC0:CEFCFGGGGFGGGGG0C0CFGGF?
@M03495:530:000000000-LYBTV:1:1114:11923:10868 2:N:0:TGACAGCT+CCTACGGG
ATATTTTGCCGTTGATAAACCAGGACTCAGGCTGGACCAAAGCTCACATGCTGACAGATCGGAAGAGCGTCGTGTAGGGAAAGAGTGTCCCGTAGGGTGTAGATCTCGGGGGGTGCCGGATCATTATAAAAAAGAAAGAAAAAGAGACTGGAGCTATGTGTCGAAAGGGAGGACAGAACGATAGAAAGAAAGTAGACACCGCAAAACTAGAGGAAAAGATAAAGACTTGAGTGGCATATCTCGTAAGAAGG
+
CCCCCFFFFFCBGGGGGGGGGGHGHHFHHHHHHHGHHHHGHHHHFHHHHHHHGHHHHHFHHGGGGEGGGAEFFEGHHHGHHHGBGBFFGFDEGGDDA3?/3344444BF</C?-:.;---.-;0900B00:0@..;/0/./9...///90././.0009000.........-.././0/.....0000/:/:990009/.---9-/.00000/./://.000000/0000900.;/000009.....00/.
@M03495:530:000000000-LYBTV:1:1114:13273:10870 2:N:0:TGACAGCT+CCTACGGG
ATATTTTGCCGTTGATAAACCAGGACTCAGGCTGGACCAAAGCTCACATGCTGACAGATCGGAAGAGCGTCGTGTAGGGAAAGAGTGTCCCGTAGGGTGGAGATCTCGGTGGGGGGCGGATCATTAAAAAAAAAAAAGGAGGGGACGAAGAGGGTGGCAGGGAGATAGGAAACTGTAAATAGAGATACAGCGTAGAGCGAGGAGGTCGCGGCGGTCACTGCTCTACGATCTGAGTGGGTCACAGTAGCGGG
+
CCCCCFFFFFCCGGGGGGGGGGHGHHHHHHHHHHGHHHHHHHHHHHHHHHHHHHHHHHHHHGGGGGGHGEFGFGGHHHGHHHHHHFGFGHHGGEEGGFE//E33BFBGG/?F//<-;?---:A0B00:BBB-;-9;:.9/..-;.----...;...-.:.--.../00/00:;00:000000000000000-..9.;0;----;../---------.090000000.....00000..;/.0090000--9
@M03495:530:000000000-LYBTV:1:1114:11234:10920 2:N:0:TGACAGCT+CCTACGGG
ATATTTTGCCGTTGATAAACCAGCTAATCCTGAAAAAAAAATCAAAGCTAAAAACTACAATGCTAAGACCACGATGTGACTGCTATCAAAGTTAGATATATATGTAAATTATTCATCTGTCAAATCCTAGAATTATATCATACCTGCTCCAGCAATCACGACCTGTAATGGTTTAGTGGGTTGTTCACTGTTTCTGAAAAATGAAGATAGTTGTCCAGCTTCCAAAAAGTTTATTGTGTTTTCTAGTGGAG
+
CCCCCFFFFFCBGGGGGGGGGGHHHHHHHHHHHHHGHGGGGHHGHHGHHHHGHHGHHHHHHHHHHHHHHHHHGGHGHHHHHHHHHHGHHHHHHHHHHHHHHHHHHHHHHHHHHGHHHHHHHHHHHHHHHHHHHHGHHHHHHHHHHGHGFHHHHHHHHGHGGGGEHGDGHHHHHHHHGHHHGGGGHHGHHHHHHHHHHHHDGHHHDGGHHHHHGHHFHHFHEHGFCCH?AFFGGGFEBB:BFF0FGBFFG:A
@M03495:530:000000000-LYBTV:1:1114:18021:10937 2:N:0:TGACAGCT+CCTACGGG
ATATTTTGCCGTTGATAAACCAGCTAATCCTGAAAAAAAAATCAAAGCTAAAAACTACAATGCTAAGACCACGATGTGACTGCTATCAAAGTTAGATATATATGTAAATTATTCATCTGTCAAATCCTAGAATTATATCATACCTGCTCCAGCAATCACGACCTGAGCAGATTACGCGCAGAAAAAAAGGATCTCACCGTCCGCAAGGTCCTCTCCATGCCACAGGTGAACATCGTCAAGAAAACCGAGGG
+
CCCCCFFFFFCCGGGGGGGGGGGFHHHGHGHHGHHHHGGGGHHHHHHHHHHHHHGHHHHHHHHHHHHHHHHHGGHGHHHHHHGFGHGHHHHHHHHHHHHHHGHHHHHHHHHGHHHHGHHGHHHHHHHHHHHGHHHHHHHHHHHFHHEFHHHGHGGHHCGGEBAEGGGHHGHHHHHG?FCFGCHHGHCFFGFHFHFHHGDCEGGGDGGE0FBFFGGFFB0BFGFFFFFBFBFFFF?9EEFFFFFFFFFFFF-
@M03495:530:000000000-LYBTV:1:1114:24232:10957 2:N:0:TGACAGCT+CCTACGGG
ATATTTTGCCGTTGATAAACCACCCTCCCTGTGGTCGTTATCTTGCTCCTTCTGTCGTCAACGAATTTACTAATTCCAAAGCTCACATGCTGACAGATCGGAAGAGCGTCGTGTAGGGAAAGAGTGTCCCGTAGGGGGTAGAACTCGGGGGTGGGGGGGTCAATGAAAAAAAGAAAAAGATTCACGCACAGTGAGTGCACGTAATGTGGGTAGAGTAAGCACAGGGTGTGGTGGCGTAGAGTCAGGAGAGG
+
CCBCCFFFFFCCGGGGGGGGGGGGGHHFGHHHHHHHGGGHHHHHHHHHHHHHHHHHGGGHGHGGGHHHHHHHGHHHHHHHHHHHHHHHHHHHHHFHGHHFEGGGHHHGGGGEGFGHHGHHHHGHDGBGHHGFFDCF/>///11?11<<AE?--;------..0000:0B.--.;://.9.00909..---/900:00000;./9.0;00..0.09000000///..;.9../...-:--.00:00/09...
@M03495:530:000000000-LYBTV:1:1114:14574:10972 2:N:0:TGACAGCT+CCTACGGG
ATATTTTGCCGTTGATAAACCAGGACTCAGGCTGGACCAAAGCTCACATGCTGACAGATCGGAAGAGCGTCGTGTAGGGAAAGAGTGTCCCGTAGGGTGGAGATCTCGGGGGTGGGCGGAGCATTAAAAAAAAAAAAATCGGAAGAGCAGGAGGGATATGGGACGGTGGGAGACGAAGAGAGAGTAACACAGGTGACACCAACGATAGGATATCTGTTCTCGACATAGACAGAGCTCAAGTGCTATAGTGG
+
CCCCCFFFFFDBGGGGGGGGGGHGHHHHHHHHHHGHHHHHHHHHHHHHHHHHHHHHHHEHHGGGGHHHGEEGGGFGHHGGHHHHHEGBFGHGFEGGGGE/??33BG4BA/<C//<//<<---.00<0<GDC-@-<--<.0....9.:/0/<.9.<<//000./.--.<.-.....--9../...0:0000...:00000...<..<../000000000000.0-9.00000////0000000:00000:0.
@M03495:530:000000000-LYBTV:1:1114:16839:10987 2:N:0:TGACAGCT+CCTACGGG
ATATTTTGCCGTTGATAAACCAGAACCATCCAAAGCTCACATGCTGACAGATCGGAAGAGCGTCGTGTAGGGAAAGAGTGTCCCGTAGGGTGGAGATCTCGGGGGTCGGCGGATCATTAAAAAAAAAAAGAAAAAGACAGGACGCACAGGCATGTGCGTAAAGTCTAGACAGGAGATGGGCCGGAAGTAAAATACGTGAGAGGGATACAGTACATAGACTATTATCTGACAAATCGGCCATCACACTGTCG
+
DDDDDFFFFFCCGGGGGGGGGGHHHGHHHHHHHHHHHHHHHHHHHHHHHHHHHHGGGGHHHGGGGEEGHHHGHHHHHHDGBGHHGHGEFG3?/11333BE?E/EB////>>---<01>1=0GGCD-AD?.9;//...//;...-9---/:..0.0:0.:...000:00000/..../00...----.:000000:.0/..00...//00;00000000:;000:0:;00000;00;.-.-/00000:0:0:
@M03495:530:000000000-LYBTV:1:1114:21857:11009 2:N:0:TGACAGCT+CCTACGGG
ATATTTTGCCGTTGATAAACCACCCTCCCTGTGGTCGTTATCTTGCTCCTTCTGTCGTCAACGAATTACTAATTCCAAAGCTCACATGCTGACAGATCGGAAGAGCGTCGTGTAGGGAAAGAGTGTCCCGTAGGGTGTAGATCTCGGTGGGGGGCGGTTCGTTATAAAAAAAAAAGCAATAGACAGTCATCTGTATCATCTTGAGAGCAGACAGTCGACTAGATCAATACTAATTATCACGAGTACACAAA
+
CCABCFFFFFCCGGGGGGGGGGGGGHHGGHHHHHHHGGGHHHHHHHHHGHHHHHHHGGGHGHGGGHHHHGHGHHHHHHHHHHHHHHHHHHHGHHGHHHHGGGGHHHGGGGGGGHHFGHHHGHHHH3FHHGGCDGGCF/222>222=?CDF//-9-----.-;;..:00:B--->-..0/000000/0000000;00000000000.0.0//9//00..-.-0090000;00000900;09;A-;.0000..
@M03495:530:000000000-LYBTV:1:1114:4380:11011 2:N:0:TGACAGCT+CCTACGGG
ATATTTTGCCGTTGATAACCAGGACTCAGGCTGGACCAAAGCTCACATGCTGACAGATCGGAAGAGCGTCGTGTAGGGAAAGAGTGTCCCGTAGGGTGTAGATTTCGGTGGTTTCCGTGTCATTTAAAAAAAAAAGAACACCTGAACAAGACTCACGGACACTATCATCAAATGAGATTTTAGGGTGTATAGGAGACGATTGAAAACTGACTTCACATGCTGACAGAGCGTGAGTATATACACGAATGTAC
+
CCCCCFFFFFCCGGGGGGGGGGGHHHHHHHHHHGHHHHHHHHHHHHHHDHHHHGHGHHHHGEGGHHHGGEE>EBEGHGBGEGHHBGBFHHGHEFDGFF>3B44444?///?//03B/2/02D333DGG3FD@C//.<0000<>0<110////000<..-:-=0/000;00:;00;0;:0000/0./.-00;009/..:-...900090;///////////;/://:///-..;./////////.-..////
@M03495:530:000000000-LYBTV:1:1114:24662:11023 2:N:0:TGACAGCT+CCTACGGG
ATATTTTGCCGTTGATAAACCAGGACTCAGGCTGGACCAAAGCTCACATGCTGACAGATCGGAAGAGCGTCGTGTAGGGAAAGAGTGTCCCGTAGGGTGGAGTTCTCGGTGGTTGGCGTGTCATTAAAAAAAAACAAAATCACACTAACGTGAACTACACATTACAGTACTCGAAACCTTTTCAAAATACACGTTGATATGCATTGTTGAGCTCAGTCAGGCACAAGGTCAGATCTTCCTTTGACAACAAT
+
AAAAADFDFFBBGGGFGGGGGGECGHHHHHHHHHDHHHDFHHFHHH3FEGHHGBGGHHHBHGGGGCGFE1B@FFHHGHFFGGF3EFGF@FHGAEEEFF////3?4E4/////?///B/<//2222@F2@2B/<AD..<011<10/////./...000/;/<0000000:0;C../.-./0;0;0000;0090.9...000000;;0;C.0/0//://///;/....9.;9/.//////9/BFF///9...9
@M03495:530:000000000-LYBTV:1:1114:8256:11058 2:N:0:TGACAGCT+CCTACGGG
ATATTTTGCCGTTGATAAACCAGGACTCAGGCTGGACCAAAGCTCACATGCTGACAGATCGGAAGAGCGTCGTGTAGGGAAAGAGTGTCCCGTAGGGTGTAGATCTCGGTGGGCGGCGGATCATTAAAAAAAAAAAAAACAGAGATAAAGGGTGGGGAGATGCTGAGGAGAGGACAAACAAATGGAATAGCGCGGTAAGTTAGTAACGGACAGAGTGTGCATGATGAGACGAATGGACTGTGGGGTGGTGG
+
EEEEEFFFFFEDGGGGGGGGGGHGHHHHHHHHHHGHHHHHHHHHHHHHHHHHHHHHHHHHHGGGGGHHGEEGFGGHHHGHHHHHHFHBFHHGEGGGGHGEB3444BFGGFFE//<//>---<0=DD11=DDCG@D---<..////11<110.:.---.-./00<:1..0<....././....110<00001-<--...<<11<1111.-.9-<//11<11111011101<.--.00000.01/.-.--<.9
@M03495:530:000000000-LYBTV:1:1114:27188:11062 2:N:0:TGACAGCT+CCTACGGG
ATATTTTGCCGTTGATAAACCACCCTCCCTGTGGTCGTTATCTTGCTCCTTCTGTCGTCAACTTCCAAAGCTCACTGCTGACAGATCGGAAGAGCGTCGTGTAGGGAAAGAGTGTCCCGTAGGGTGTAGATCTCGGGGGTCGCGTTATCGTTTAAAAAAAAATATCCGTTGATAACACACCGAATTTAGAGTCTCAAGTGCACGTATACGGGGTCGACGCTCACTCAGTCGAACACCACTACCGTTATTTT
+
ABABBFFFFFBBGGGGGGGGGGGGGHHGGHHHHHFGFGGHHHHHHEFHHHHHHHHHGGGHGHHHHGHHH3GHHHHHHFHHHHGGHHHHGGGGHHHGGGGGG?GFHGGHFHHH?FBGHHGGEFGGBF/BB33?D3@F//<<.<----..0./...:000;??9.0000..0..09000/...---..://;//////9//////.:.///..---.--;--...//://;/....-....///.-....//;
@M03495:530:000000000-LYBTV:1:1114:14417:11124 2:N:0:TGACAGCT+CCTACGGG
ATATTTTGCCGTTGATAAACCACCCTCCCTGTGGTCGTTATCTTGCTCCTTCTGTCGTCAACGAATTTACTAATTCCAAAGCTCACATGCTGACAGATCGGAAGAGCGTCGTGTAGGGAAAGAGTGTCCCGTAGGGTGTAGATCACGGTGGGCGCCGCGTCATTAAAGAACAAAAGAGAGGGGAAGCAGTTATAGTGTGGGAGGAGGACACGTGGAGTGGATTACAGAGGCTGGCTCGCGCATGAGTGCAT
+
CDDDDFFFFFDCGGGGGGGGGGGGGHHGGHHHHHHHGGGHHHHHHHHHHHHHHHHHGGGHGHGGGGHHHHHHHHHHHHGGHHHHHHHHHHHHHHHHHHHHGGGGHHHGGGGFGHHHHGHHHHHHDGBFHHGGFGGGCFD2222>22/C/?A//---<-<--.:00CG0<C/<C.././/<<.<..9.0/<0000<00<0..<.-.<.../.......0..00000000/....../0---<-<.00<00<0
@M03495:530:000000000-LYBTV:1:1114:25452:11139 2:N:0:TGACAGCT+CCTACGGG
ATATTTTGCCGTTGATAAACCAGGGACTCAGGCTGGACCAAAGCTCACATGCTGACAGATCGGAAGAGCGTCGTGTAGGGAAAGAGTGTCCCGTAGGGGGTAGAGATCGGGGGGCGGCGTATCATTAAAAAAAAAAACAATCAGGAACACGATGATCCACGCATGGGTCGTCTCAAGTGAGGACACTACACTAAGTCTATTGTCATAGCACAGAGTGTATGACTATCGCACTCTATCTCGACGAAGCTCAC
+
CDDDCFFFFFCCGGGGGGGGGGHGGGGHHHHHHHHGHHHHHHHHHHHHHGGHHHHHHHHHHHGGGGGHHAEEE>EGFGHGGHHHCGBF4FBGE1>EEA/>///33BB3?//</--------..9000000:>D;A-@...000000/./;.-..000000..-...;//--../000;000.0./.0//0/0/0009000;0900000;00//0/;00;00090;00...-;900:000.0-;--.-0000
@M03495:530:000000000-LYBTV:1:1114:23873:11165 2:N:0:TGACAGCT+CCTACGGG
ATATTTTGCCGTTGATAAACCACCCTCCCTGTGGTCGTTATCTTGCTCCTTCTGTCGTCAACGAATTTACTAATTCCAAAGCTCACATGCTGACAGATCGGAAGAGCGTCGTGTAGGGAAAGAGTGTCCCGTAGGGTGTAGAGTTCGGGGGGGGGGGGATGATTAAAAAAAAAAAGAAGAGAGCAACAGACGCTGTCTGTGTGTGTATAGTCAGTGACACATCTCCTACTAGCGGGCGCACGATTCGCGTA
+
CCDDDFFFFFDDGGGGGGGGGGGGGHHGGHHGHHFHFGGHHHHHHHHHHHHHHHHHGGGHGHGGGHHHHHHHHHHHHHHHHHHGHHHHHHHHHHHHHHHHGGGGHHHGGGE>EEGFHGHHHHFHDGDFBGFGGGGGGA<2@222@2?@D/@-<------9.:11111<:-<-=-<.../0./..0/..:/<--.9.01111:.<..11<11<11:11110/00110100011/--<------...1.<<--
@M03495:530:000000000-LYBTV:1:1114:8016:11169 2:N:0:TGACAGCT+CCTACGGG
ATATTTTGCCGTTGATAAACCAGCTAATCCTGAAAAAAAAATCAAAGCTAAAAACTACAATGCTAAGACAACGATGTGACTGCTATCAAAGTTAGATATATATGTAAATTATTCATCTGTCAAATCCTAGAATTATATCATACCTGCTCCAGCAATCACGACCTGTAATGGTTTAGTGGGTTGTTCACTGTTTCTGAAAGATGAAGATAGTTGTCCAGCTTCCAAAAAGTTTATTGTGTTTTCTAGTGGAG
+
ABB3>FDFFFBAGGGFFGGFFFDHHHHHFHHHFHGGHGGGCGFGGGFGFGHFFGGHHAGFHHHHHBGHH3FCFGHEGGFGBGBGG@FG4GH4FGGHFEGHHFHHGHGFHBFB44??DDB4BGFHHEHHHHHGHGHGHH4FFH32?GCFGGFHGF2@FBHDDCCDFHEFGD1?1FG1?G0FDA@E.FGHFHGHHHFGGE00<GF00DHHHFHHCC0;0:/CCB:CBCEHDC90900BC0;;CF09B00;;9C
@M03495:530:000000000-LYBTV:1:1114:6947:11171 2:N:0:TGACAGCT+CCTACGGG
ATATTTTGCCGTTGATAAACCCGTTAATCCTGAAAAAAAAATCAAAGCTAAGAACTACAATGCTAAGACAACGATGTGACTGCTATCAAAGTTAGATATATATGTAAAGTATTCATCTGTCAAATCCTAGAATTATATCATACCTGCGCCAGCAATCACGACCTGAAAACTCTTAAAACCCGCCTGGCCTGTGCATAACTGTCTGGCCAGCTCACAGCCGAACAGCTGCAAAAAGCGCCCACATCAGTACG
+
11111D33@@AA111B33B1100000BF3FG1111BFAA//FGGG110BDG1AA01B1BGH1F2B21F10>>F//FBF2221FGHHHBE1BGG2@1BB2B2F2E2BG222B2FF22BBG22B2F211BFB1<GB1F2>GGFFFFH10/><ECA0C1<1?//<A?GG111>111<1<<DF?<<-<CAEE<C.::000:;:;:0;00/;.C.9099FF0.;:@-;-9A0;FF90/-9F---9?-ABBBB9/9-
@M03495:530:000000000-LYBTV:1:1114:6043:11172 2:N:0:TGACAGCT+CCTACGGG
ATATTTTGCCGTTGATAAACCAGCTAATCCTGAAAAAAAAATCAAAGCTAAAAACTACAATGCTAAGACCACGATGTGACTGCTATCAAAGTTAGATATATATGTAAATTATTCATCTGTCAAATCCTAGAATTATATCATACCTGCTCCAGCAATCACGACCTGTAATGGTTTAGTGGGTTGTTCACTGTTTCTGAAAAATGAAGATAGTTGTCCAGCTTCCAAAAAGTTTATTGTGTTTTCTAGTGGAG
+
CCCCCFFFFFCCGGGGGGGGGGHHHHHHHHHHHHHHHGGGGHHHHHHGHGHHHHGHHHHHHHHHHHHHHHFGGGHFGHHHHHFHHHFFGHGHHHFHHHHHHHHHHHHHHEGGHHHHHHHHHHHHHHHGHHHHHHHHHHFHHHFGGHGHFFCGGGFHHHHGGEEGGHGHFHHGHFHHGHFHFGGGHHHHHHHHHBHHDGDD<GHHHHHHHHHHHC;0;GBCFCFCCFEEF0CCFGGGGGGGFF0FFFFC.0.
@M03495:530:000000000-LYBTV:1:1114:3029:11173 2:N:0:TGACAGCT+CCTACGGG
ATATTTTGCCGTTGATAAACCAGCTAATCCTGAAAAAAAAATCAAAGCTAAAAACTACAATGCTAAGACCACGATGTGACTGCTATCAAAGTTAGATATATATGTAAATTATTCATCTGTCAAATCCTAGAATTATATCATACCTGCTACAGAAATAACGACCGGTAATGGTTTAGTGGGTTGTTCATAGTTTTTGACATATGACGATAGTTGTACAGCTTCCAAAAAGTTTATTGTGTTTTATAGTGGAG
+
B@BABFFFFFBBGGGGGGGDGGFG4GHHHGHHA3GFHGGFEHFFF3AFHFHHF3FEGGHHGHHHH5GGHFFA?@CFGHBHHH?GGHHFHHGHGHBGGHHHHHGHFHHGGB34BFHHHHHHHHHHHECGHHGHE44BGH33F33?BG0B3FHED22@222?FD?////.>11>101>>F0CA.-.CHF000=000<:.0;00;000....::000000;0FCBF0;0:99090;90009/;9C099BFC.;.
@M03495:530:000000000-LYBTV:1:1114:7311:11177 2:N:0:TGACAGCT+CCTACGGG
ATATTTTGCCGTTGATAAACCAGCTAATCCTGAAAAAAAAATCAAAGCTAAAAACTACAATGCTAAGACCACGATGTGACTGCTATCAAAGTTAGATATATATGTAAATTATTCATCTGTCAAATCCTAGAATTATATCATACCTGCTCCAGCAATCACGACCTGTAATGGTTTAGTGGGTTGTTCACTGTTTCTGAAAAATGAAGATAGTTGTCCAGCTTCCAAAAAGTTTATTGTGTTTTCTAGTGGAG
+
BBCCCFFFFFCBGCGGGGGGGGHHGHHGGGHHHHHHHGGGGHHHHHGHHHHHHHGHHGHHGGHHHHGHHCFHGGHEFGHHHGFHHHFHHHHGGHHHHHHHHHHHHHHHHHHHGHHHHHHHHHHHHHHHHHHHGHHHHFHHHHHFHHF?DFHHFGGHHEHGGGGDHHHFHHGGHHHG1>GHGGGGHHHHHGHHHHHHHHHGHHHG0GFFHHHGHG0:GFCHFGGFHHH.AFFGFGFFGGFFGG0FGGFB.:A
@M03495:530:000000000-LYBTV:1:1114:8526:11179 2:N:0:TGACAGCT+CCTACGGG
ATATTTTGCCGTTGATAAACCACCCTCCAAAGCTCACATGCTGACAGATCGGAAGAGCGTCGTGTAGGGAAAGAGTGTCCCGTAGGGTGTAGAACTTGGTGGGGGACGGATAAATAAAAAAAAAAGACTAGATGCATGGTGTGTGTAGCATGGCGCAGTAAGGCTGGGTGGGTACAACAGTAACAGTAGCTAAGAAAAAGTGGATCGGATGTCAAAAGGGATCTCAATACAATTGTAAGCACGAAGTCTGG
+
ABBBBFBFFFBBGGGGGGGGGGGGGDHGHHHGFHFHHHHHHHHHHHHHFHGFAFGFHBEABEEEGBGGG3FGFFGFF4B@FFHE>?F31/33@4334333?>/////////<2@FD2@GD?@FCF..01</0000000.=0<....000:00..:.;-.000///.../.--90/00/./00000////////////.../////9..9.-9////;/.....////9///////9/;///.-...9////
@M03495:530:000000000-LYBTV:1:1114:24405:11196 2:N:0:TGACAGCT+CCTACGGG
ATATTTTGCCGTTGATAAACCAGCTAATCCTGAAAAAAAAATCAAAGCTAAAAACTACAATGCTAAGACCACGATGTGACTGCTATCAAAGTTAGATATATATGTAAATTATTCATCTGTCAAATCCTAGAATTATATCATACCTGCTCCAGCAATCACGACCTGTCCTGGCAAACAACCTGCAGAAAAGCCAATCAAATATATTTTCACAAGAGATGGAATGTGAGGCAATAATAGAGTACAAAGGTTGA
+
DDDDDFFFFFDDGGGGGGGGGGHHHHHGHHHHHHHHHGGGGHHHHHHHHHHGHHGHHHHHHHHHHHHHHHHHGGHGHHHHGGHHHHHHHHHHHHGHHHHHHHHGHHHHHHHHHHHHHHHHHHHHHHHHHHHHHHHHHHHHHHHFHFHHHHHHHGGHHHHGGGGGHHHHHHHHHGHHHHFGHHGFHFHHHFFHHHHHHHHHHFH:GHHFHHGHC/;GHHHHHHH:;CGGGGABFFFGFGF:FFGGFFGBBF/
@M03495:530:000000000-LYBTV:1:1114:25595:11214 2:N:0:TGACAGCT+CCTACGGG
ATATTTTGCCGTTGATAAACCAGCTGTTCCAAAGCTCACATGCTGACAGATCGGAAGAGCGTCGTGTAGGGAAAGAGTGTCCCGTAGGGTGTAGATATTGGTGGGTGGCGGTTTAATAAAAAAAAAAAGAATAGCGATTACCGCGCCTATCCTCTATGATAAAGAAGTACAAGTCAATACTGTGGATAATCTCACGCATTTCACATCAGACATACCGTTGTGCATACGAGGCCGTTACACCATCTCCTACC
+
CCCCCFFFFFCBGGGGGGGGFGHGHHHHHHFFHHHHHHHGHHHHHGHHHHGFGGGGEGHHEEEEEEBGGBFHFHHHHFHDGGFGHGGGG3?/33444@44B3?/////0/>///233B3B?F/B/<-<..01100-<...00.----..:0;:000000000000./000000;;0000/00;;/0:00;0;;00..-..9B/F/9/9//://///......////9.;.--.--:A.///.//://///.
@M03495:530:000000000-LYBTV:1:1114:26136:11215 2:N:0:TGACAGCT+CCTACGGG
ATATTTTGCCGTTGATAAACCAGCTCTAGCTGCCATAGCAATGTCACAACCACTTCTTGCCCTCCAAAGCTCACATGCTGACAGATCGGAAGAGCGTCGTGTAGGGAAAGAGTGTCCCGTAGGGTGTAGATCTCGGGGGGGGGAGGGTAATTAAAGAAAAAAATAAACGACCACACGTACTGATCAACATCCCAGTCCATAAACTGCTGGTAGTGACAGTAACTAGTACAAGGACAGAACTGCATACCAGC
+
CCCCCFFFFFCBGGGGGGGGGCHHFHHGHGHHHHHHHHHHHHHHGHHFHGGGGHHHHHHGHHHHGHGHHHHHHHHHHHHFHHHHHHHGGGGGHHGGFGGGG?FGHGCGHGGFBF4DGHGGCFFG3?/B?33D3??A//>------:-./;9///9/:;//.9;.//9/..---...-./..///////9//;.//9//:///////////://///:////////9//////...;.///////////9/.
@M03495:530:000000000-LYBTV:1:1114:5742:11230 2:N:0:TGACAGCT+CCTACGGG
ATATTTTGCCGTTGATAAACCACCCTCCCTGTGGTCGTTATCTTGCTCCTTCTGTCGTCAACGAATTTACTAATTCCAAAGCTCACATGCTGACAGATCGGAAGAGCGTCGTGTAGGGAAAGAGTGTCCCGTAGGGTGTAGATCTCGGGGGGGGCCGTGTCATTAAAAAAAAAAAAAGAAGTGTAGGATGATGTTCAACAAGGTGTGGTACTGGACGTACAGAACGTATGTGGACATACGGTCGTTGACTA
+
CBCCDFFFFFCBGGGGGGGGGGGGGHHGGHHHHHHHGGGHHHHHHHHHHHHHGHHHGGGHGHGGGHHHHHHHHHHHHHHHHHHHHHHHHHHGHHHHHHHHGGGGHHHGGGGEEGHHHGHHHHHH?FBDGFFHGGGGHF/DF22D2@0?/>?-----@--./000000099:9@---9.../;00909000000;000000./.000../00000/.-....000/.9.0/000000000../.--::.000
@M03495:530:000000000-LYBTV:1:1114:25111:11240 2:N:0:TGACAGCT+CCTACGGG
ATATTTTGCCGTTGATAAACCAGCTAATCCTGAAAAAAAAATCAAAGCTAAAAACTACAATGCTAAGACCACGATGTGACTGCTATCAAAGTTAGATATATATGTAAATTATTCATCTGTCAAATCCTAGAATTATATCATACCTGCTCCAGCAATCACGACCTGTAATGGTTTAGTGGGTTGTTCACTGTTTCTGAAAAATGAAGATAGTTGTCCAGCTTCCAAAAAGTTTATTGTGTTTTCTAGTGGAG
+
AABBBFFFFFB>ECEGGGGGGGHGHGHGHHHHHGFFHGEGGHHGHHFFHGFHHGGHHHHHGFFHHHGHHCGGGGHAGHHHH@CGHHHHHHHHHHHGHHFHHHGHHFHHHEHGEGHHHGHHFHHHHEFGFHHGHHHHHGHHHHHHHHHHHHGHEHGGHGHGGCGGFFGHHHH?GGGG>FHHGGDGEHHFHF0GHHHHGFHHHGHHGFHHFCCGHF<CGGCFGHHFFBAEE0BFFFGGGF9BFF0FGGB9FF?
@M03495:530:000000000-LYBTV:1:1114:16832:11281 2:N:0:TGACAGCT+CCTACGGG
ATATTTTGCCGTTGATAAACCAGGACTCAGGCTGGACCAAAGCTCACATGCTGACAGATCGGAAGAGCGTCGTGTAGGGAAAGAGTGTCCCGTAGGGTGTAGAAATCGGTGGGGGGCGAAGCATTAAAAAAAAAAAAAAAGGGAGTATCTTATGTGCTAGCAACAATAAATACGTAACATTAATGACGAGGGTCCGAGAGCATGCACAACTACGAAACTGTAGACAAAACGTGACGTAGGACAGTATATGA
+
CCCCCFFFFFCCGGGGGGGGGGHGHHHHHHHHHHGHHHHHHHHHHHHHHHHHHHHHHHHHHGGGGGHHGFEGEEFGHHGHHHHHHBGBFFHG?E>FGBF>B34444B///?///<-------00;00;F0DAFFA-----....../0000000000090000...0000000.90.900000000;..-;-./.-.---.00000009.000...:-00;00000//..-...9.....00/.0000000
@M03495:530:000000000-LYBTV:1:1114:19410:11281 2:N:0:TGACAGCT+CCTACGGG
ATATTTTGCCGTTGATAAACCAGGACTCAGGCTGGACCAAAGCTCACATGCTGACAGATCGGAAGAGCGTCGTGTAGGGAAAGAGTGTCCCGTAGGGTGTAGATCTCGGTGGTCGCCGGATCATTAAAAAAAAAAAAGAACGGAGCGGCGAGGGGTAAGTTGAGAGCTACTAACAAGGCGCGTGAGCAGAGAAGAGATTTACGTATGTGTAGTTAACTATAGGATGTAACATGAGTTGCTGGTACGTTGAT
+
CDCDCFFFFFDCGGGGGGGGGGHGHHHHHHHHHHGHHHHHHHHHGHHHHHHHHGGHHHHHHGGGGHHHGEFGEEHHHHGHHHHHHGHBGHHGFEEGGHG/3B?44FGHE/??/3</</////0>D2>FDGCGC-<@?.../....:---------:./0;9000.0.000000000/..-----..00//./0/0./00000:/0;/000000000000000;9B090000000000;9000;00.//..0
@M03495:530:000000000-LYBTV:1:1114:11983:11297 2:N:0:TGACAGCT+CCTACGGG
ATATTTTGCCGTTGATAAACCAGGACTCAGGCTGGACCAAAGCTCACATGCTGACAGATCGGAAGAGCGTCGTGTAGGGAAAGAGTGTCCCGTAGGGTGTAGATCTCGGTGGTGGCCGGATCATTTAAAAAAAAAAAATAATGAAGTGTCGATACAGGCTGCGTATGACACAGTCGCAGACGTAGAGCAAGTAGTGCAGAGTGACAAATGCATATGCTCCGAAAGTCAGATAGGGTGGTGGAGACGTATGA
+
DEEEEFFFFFDDGGGGGGGGGGHGHHHHHHHHHHGHHHHHHHHHHHHHHHHHHHHHHHGHHGGGGHHHGEFGEFHHHHGHHHHHHBF4BGGGGEEGGFF>?344B4BFF/?E//?0B/////@>22D>FHH?@@---<.01111<110<1....-11/..<.-.../11:0:.00.99.-.-....1:0//1111/1111.111111/11:1<1111<10.-.-.<111<1<1/./9<...9.0....<<:
@M03495:530:000000000-LYBTV:1:1114:3200:11297 2:N:0:TGACAGCT+CCTACGGG
ATATTTTGCCGTTGATAAACCACCCTCCCTGTGGTCGTTATCTTGCTCCTTCTGTCGTCAACGAATTTACTAATTCCAAAGCTCACATGCTGACAGATCGGAAGAGCGTCGTGTAGGGAAAGAGTGTCCCGTAGGGTGTAGATCTCGGGGGTCGCCGTAGCATTAAAAAAAAAAAAAACGCACACATTAGCTGGCTGTTTGACAAGACCACAGAGCACTACACGTCCTAGCGTATCGTTATCGTTATTGTT
+
DDDDDFFFFFDCGGGGGGGGGGGGGHHGGHHHHHGHGGGHHHHHHHHHHHHHHHHHGGGHGHGGGHHHHHHGGHHHHHHHHHHHHHHHHHHHHHHHHHHHGGGGHHHGGGGEGFHGHGHHHHHHDGFGFHGHGGGG2F<DG2>@FHCF/<E-.<-<--...0:<000<:--9--?---.-----..<00:/0:/./..0</0000.////...://0:B0/0:....<00:-.<.../...0./...00:0
@M03495:530:000000000-LYBTV:1:1114:9242:11323 2:N:0:TGACAGCT+CCTACGGG
ATATTTTGCCGTTGATAAACCAGCTAATCCTGAAAAAAAAATCAAAGCTAAAAACTACAATGCTAAGACCACGATGTGACTGCTATCAAAGTTAGATATATATGTAAATTATTCATCTGTCAAATCCTAGAATTATATCATACCTGCTCCAGCAATCACGACCTGTCCTGGCAAACAACCTGCAGAAAAGCCAATCAAATATATTTTCACAAGAGATGGAATGTGAGGCAATAATAGAGTACAAAGGTTGA
+
CCCCBFFFFFCBGGGGGGGGGGHHHHHHHHHHHHHHHGGGGHHHHHGHHGHHHHGHHHHHHHHHHHEHHHGHGGGGHBGFHHFHHFHHHHHHGHHHHHGHHHHHHHHHHHHHHHHHHHHHHHHHHHHHHHGHHHHHHFFHHHHBHHHGGHFHFGHHG@FDGGCFGHHGHGHHHHHHHHFGHFFHHHHHHHHHHHHHHHHGHGBGGGHHHHHGGBCBCGGHCHH;CFGFFC9:B;CFFGGFGGGBFFGGFGB
@M03495:530:000000000-LYBTV:1:1114:17256:11344 2:N:0:TGACAGCT+CCTACGGG
ATATTTTGCCGTTGATAAACCAGTCAGGAGTCCAAAGCTCACATGCTGACAGATCGGAAGAGCGTCGTGTAGGGAAAGAGTGTCCCGTAGGGTGGAGATATCGGGGGTCGGCGGCTCAATAAAAAAAAAAAACGAAACAAGACAAAGCACAGGTGGAGGCTGTAGTGCAAAGGCTGGCTGACACTGATGACGGAGACATGAAGTACGTGGAATCATAGGTGAGCGTAGTGGAATTGGAGCAGAGGGACGAG
+
BBBBBFFFFFBBGGGGGGGGGGHGHHHGHGHHFHHHHHHHHHHHHHGHBGHHHHHHGGGGGHGGGGGGF1?FHGFGHHGH4F4FGHGEGGGG3?/113BB?4/>/>>//<///-<-<00000000<C---;-.-9..-/.//:///:./....9/.......:////////;..;......./////////.-..;9.////9/;/.....///////////./9.9-./.://///9/..//....9---
@M03495:530:000000000-LYBTV:1:1114:24978:11356 2:N:0:TGACAGCT+CCTACGGG
ATATTTTGCCTTGATAAACCAGAACCATCCAAAGCTCACATGCTGACAGATCGGAAGAGCGTCGTGTAGGGAAAGAGTGTCCCGTAGGGTGTAGATCTTGGGGGGCGGCGGATCATTAAAAAAAAAAAAATAAAACAATCATGGAGGGCGCGTAGTTACCTTGCTGCTACATCTCACCTAATAAGCCCTTGTTAGATCGTGTCTAAGACTACACTCATGAGATGGGCCATTCACGTTATACGCTGCACAAG
+
CCCDEFFFFFFFGGGGGGGGGGHHHHHHHHHHHHHHHHHHHHHHHHHHHHHHHDGGGHGHGGGGGGFGHHGGHHHHHFGDDGHEGGGGG?F>E344BB44B1>/---------<.<11:1<BFF@>@>A-.<1110..:0<1100/.-.-<----.<111111<<1<01<0111111.:00:111:0.::/11111<1./.</11110010/:/1//<1101100..../1111<../911..9../01/.
@M03495:530:000000000-LYBTV:1:1114:5557:11373 2:N:0:TGACAGCT+CCTACGGG
ATATTTTGCCGTTGATAAACCAGGACTCAGGCTGGACCAAAGCTCACATGCTGACAGATCGGAAGAGCGTCGTGTAGGGAAAGAGTGTCCCGTAGGGTGTAGATCTCGGCGGTTCGCGGCTACTTTTAAAAAACAACTCACACCTTCTAAACTAAAGTCAAGCATTTTCCGAAGATAACAATGGTTAAGCCAAACCGATTTACTCCAGACTTATGAAGCCGCCTACGCTTGCCTAACGCGCAAGAAATCCG
+
BBBBBFFFFFBBFFGGBGGEGGGDGEHHHHGHFHGHHHFHHHHHHHHHHHHG5AGHHHHHHGDGG1FGGEEF>E?BEGEGCGHGF@34BGBEHCEECF/>33?B?F40?/</////>///</0<111>1><1-..<./00/0<./0/<00::000:;<C0:00:0;00<;..9-.000;0000;900000////.9---../;B///BFFFB//;;B//.-9-..9.-..../;/9.9;-----;//;/99
@M03495:530:000000000-LYBTV:1:1114:18898:11389 2:N:0:TGACAGCT+CCTACGGG
ATATTTTGCCGTTGATAAACCAGCTAATCCTGAAAAAAAAATCAAAGCTAAAAACTACAATGCTAAGACCACGATGTGACTGCTATCAAAGTTAGATATATATGTAAATTATTCATCTGTCAAATCCTAGAATTATATCATACCTGCTCCAGCAATCACGACCTGTAATGGTTTAGTGGGTTGTTCACTGTTTCTGAAAAATGAAGATAGTTGTCCAGCTTCCAAAAAGTTTATTGTGTTTTCTAGTGGAG
+
CCCCCFFFFFBBGGGGGGGGGGHHHHHHHHHHHHHHGGGGFHHHHHHHHHGHHHGGHGGHHHHHHHHHHGGHGGHGFHHHHHGHHHGHGHHHHHHHHHHHHHHHFHHHHHHHFHHHHHHHHHHFHHEGHHGHHHGHHHHGHFHBGHFHHHHHEGCGH@GGGGGGHHHFGHHGHFGD>GHGGGGGHHHFHHFHHHHHGEHHAGHH0GHHGHHHHGCCGGF0GGHBGGE.AFFFGGGGGF9CFGGGGGGFAB?
@M03495:530:000000000-LYBTV:1:1114:2695:11399 2:N:0:TGACAGCT+CCTACGGG
ATATTTTGCCGTTGATAAACCAGCTAATCCTGAAAAAAAAATCAAAGCTAAAAACTACAATGCTAAGACCACGATGTGACTGCTATCAAAGTTAGATATATATGTAAATTATTCATCTGTCAAATCCTAGAATTATATCATACCTGCTCCAGCAATCACGACCTGTAATGGTTTAGTGGGTTGTTCACTGTTTCTGAAAAATGAAGATAGTTGTCCAGCTTCCAAAAAGTTTATTGTGTTTTCTAGTGGAG
+
BBBBBFFFFFBBGGGGGGGGGGHHHHHHGHHHGHHHGGGGGHHHGFHHHHHHHGEHGBGHHHHHHHHGH2FFEGGEGFHHFF?GHHFGGHHHFHGHHHHHHHHHFHHHHHHHHGFFFFF4EHFHFHHHHHHFFHHHHHHGHHDFHHHBGHHCFFFGH2@EDCGDBD1DGHH1?FFF<GHGGGGGHHFHHHHHHHHGFHHGHHHHGH0CCCGFF00;CGFHFGFCGCE?DBBFGFB0FFFB/;FF;09;?;E
@M03495:530:000000000-LYBTV:1:1114:24945:11412 2:N:0:TGACAGCT+CCTACGGG
ATATTTTGCCGTTGGTAAACCAAAGCTCACATGCTGACAGATCGGAAGAGCGTCGTGTAGGGAAAGAGTGTCCCGTAGGGAGTTACATTCTGTGGACGATCGGAAGATCAAAAAAAAGGGAAAGAGTGTCATAGCACGCGGGGATAGTAAGGATGCAGGGAGGCTGACATGACGAATAGACAGCGCGTTGTCGGTGGTAGCGAGCAGTCACGTAGTCGTAAGATCTTGACAGCAGGAGCGTTGCATATCGG
+
BBBBBFDFFFDAAEG?GGFEBFHGFC4FGHHFBFHFFGHHFFFGGGE2GGH?1AAEEH2DGEFG113C@FF@G3EFE11131134444@4444423B>///>////0333333///>///?@<02@1111?1@D1F1//-----;C/0000/:0//00.-..-..../00;0/..-9:00//..------;/.--..;//;-9@;-/////...;./.9..9////;/////...9...-..-;/////.-
@M03495:530:000000000-LYBTV:1:1114:20978:11416 2:N:0:TGACAGCT+CCTACGGG
ATATTTTGCCGTTGATAAACCAGGGACTCAGGCTGGACCAAAGCTCACATGCTGACAGATCGGAAGAGCGTCGTGTAGGGAAAGAGTGTCCCGTAGGGTGTAGAGCTCGGGGGGCGGCGTGTCATTTAAAAAAAAAAAAACATAGAGTGGGTGTGCGTGAGGAAGACGAGGAAGAAAACTACAGAGGAGAGTTGAGTGTTGGAGGATGCTACAGTGGAAAGACAACACCTACGTGTGACCAGTACTGTGTG
+
DDDDDFFFFFCCGGGGGGGGGGHGGGGHHHHHHHHGHHHHHHHHHHHHHHHHHHHHHHHHHHGGGGHHHGGGGFGGHHHGHHHHHHBFBFGHFFGGGGBF/?3?34B3?//>@A-<-----</000000BFFCBBAF---..00000<0..<.-.0...<..0/:./.----/..////000000/.....000000000<.0/../0/0000<00/000.////...9/0<..//.0000.000<::0:.
@M03495:530:000000000-LYBTV:1:1114:13571:11430 2:N:0:TGACAGCT+CCTACGGG
ATATTTTGCCGTTGATAAACCAGCTAATCCTGAAAAAAAAATCAAAGCTAAAAACTACAATGCTAAGACCACGATGTGACTGCTATCAAAGTTAGATATATATGTAAATTATTCATCTGTCAAATCCTAGAATTATATCATACCTGCTCCAGCAATCACGACCTGCTAATGGTTTAGTGGGTTGTTCACTGTTTCTGAAAAATGAAGATAGTTGTCCAGCTTCCAAAAAGTTTATTGTGTTTTCTAGTGGG
+
CCCCCFFFFFCCGGGGGGGGGGHHHHHHHHHHHGHHHGGGGHHHHHHGHHHHFHGHHFHHHHHHHFHHHHHEGGHGHHGHHHGGHHHHHHHGHHHFHFHHGHHGFHHHHHHHHFFHHHHHHHHHHHHHHHGHHHHHHHGHHGHHHHGHHHHHEHCFHFHGGGGGFGHGHHGGFFGFE<DFHFGGDHHHHHHHFEBHHHBGGG.DGC00GCGHFGGC0CGFGH0/0;FEGE0CFFFB909//99FFBFF0A.
@M03495:530:000000000-LYBTV:1:1114:18214:11439 2:N:0:TGACAGCT+CCTACGGG
ATATTTTGCCGTTGATAAACCAGCTAATTCCAAAGCTCACATGCTGACAGATCGGAAGAGCGTCGTGTAGGGAAAGAGTGTCCCGTAGGGTGTAGATCTCGGTGGGCGCCGTATCATTAAAAAAAAAAAGAAATTGTGAGCTGTGCAGTCCCAAATCATACATAGATCAGTGACATAACGGTGATGACGTCACACGTAACGTGGGGAGGACACGTGTCACGATAGCCGACATATAGTACTGTGCATGTCAA
+
CCCCCFFFFFCCGGGGGGGGGGHHHHHHHHHHHHHHHHHHHHHHHHHHHHHHHHGGGGHHHGGGGEEGHHGGGHHHHHDGDFGHGGGGGG3F/3@444BB?F//?//>/<<//B033?33BG2CD?DGC.F0<11110000000/=00<0000/.0:0000<00000;0;;<00<00009-...;000.9...00-./...9..--.--../9..://00...9.00.---.000090000000000;000
@M03495:530:000000000-LYBTV:1:1114:2864:11442 2:N:0:TGACAGCT+CCTACGGG
ATATTTTGCCGTTGATAAACCACCCTCCAAAGCTCACATGCTGACAGATCGGAAGAGCGTCGTGTAGGGAAAGAGTGTCCCGTAGGGTGTAGATCTCGGTGGGCGCCGTATCATTAAAAAAAAAAAAAGATAATAGCTTAACAGGCGCCTAACGTATGCTTAAGTACCTTTCCCATTTTGCGTTTCTTGCGGTGTAGACACGCGTTGGTATTACAATTGCAACGCTTGCTGGTAGTCCAGACGACTTGCTC
+
ABBCCFFFFFCCGGGGGGGGGGGGGHHGHGHHGHHHHHHHHHHHHHHHHHHGDFGHHHGGGGGGGGGHG3FFHHHFGBFGGEGEEGG3FE3G44444??/////</>///0?3BF33BGDBD@/->--.<0<0=0000000000..-;-;./;./.0/000000900;;000000000;00-;.-///;/--;-.:////..---9-..///://;/;/B//;-;.9../:/:///////9.-:9:.//9/
@M03495:530:000000000-LYBTV:1:1114:17925:11453 2:N:0:TGACAGCT+CCTACGGG
ATATTTTGCCGTTGATAAACCAGCTAATCCTGAAAAAAAAATCAAAGCTAAAAACTACAATGCTAAGACCACGATGTGACTGCTATCAAAGTTAGATATATATGTAAATTATTCATCTGTCAAATCCTAGAATTATATCATACCTGCTCCAGCAATCACGACCTGTAATGGTTTAGTGGGTTGTTCACTGTTTCTGAAAAATGAAGATAGTTGTCCAGCTTCCAAAAAGTTTATTGTGTTTTCTAGTGGAG
+
BCCCBFFFFFCCGGGGGGGGGGHHHHHHHGHHHHHHHGGGGHHHHHHHHHHBFHGFHHFFHHHHH5FFHGGHGGAFGHEFFFHHHHHHHFHFHHFHHGFFHFHHDHGHFHHFHHHHHEFGHGBGGHHHHHHFHHHHHHHHHHHHGHGFGHGFFHHFHCGEGGGGHHHDFFFFFCGFGHHE<<@EGHHGHHGFFFBDGDF0GHFFHHEFF:;CGGHGG0/C0;0:00.;DBFBFGGFGGGGGE90;0;CFCE
@M03495:530:000000000-LYBTV:1:1114:8846:11455 2:N:0:TGACAGCT+CCTACGGG
ATATTTTGCCGTTGATAAACCAGTCAGGAGTCCAAAGCTCACATGCTGACAGATCGGAAGAGCGTCGTGTAGGGAAAGAGTGTCCCGTAGGGTGTAGAACTCGGGGGGCGCCGGAGCATTAAAAAAAAAAAAAAGAGAAGGATAAAAGAGTGGTGAAGAACAGTTAATAAACACGGAAAGTAGATCCATAAGACTTGCAGAGAGAATAGAGAGAGGAGTAAGAACTGGGCGACGAAGCGGGTGCGGACAAG
+
CDCCDFFFFFDDGGGGGGGGGGHGHHHABBFHHHHHHHHHHHHHGHHGHHHHHHHHGGGGHHHGGGGFG1FGHGGHHHHHFGBFDHGHGFDF3F>B344BBE/E///--;---;9--.0:00:0BCFFF-9:--.://0/.;:000;0;/00.090000////;000000000.;9:.-.00000000000;0000000:0./.90000:00...:..//0;00:00/..---;--.9:-;--.----9..
@M03495:530:000000000-LYBTV:1:1114:20521:11510 2:N:0:TGACAGCT+CCTACGGG
ATATTTTGCCGTTGATAAACCAGCTAATCCTGAAAAAAAAATCAAAGCTAAAAACTACAATGCTAAGACCACGATGTGACTGCTATCAAAGTTAGATATATATGTAAATTATTCATCTGTCAAATCCTAGAATTATATCATACCTGCTCCAGCAATCACGACCTGTAATGGTTTAGTGGGTTGTTCACTGTTTCTGAAAAATGAAGATAGTTGTCCAGCTTCCAAAAAGTTTATTGTGTTTTCTAGTGGAG
+
BCCCCFFFFFCCGGGGGGGGGGHHHHHHHHHHHHHHHGGGGHHHHHHHHHHHHGGHHHHHHHHHHHHHHHGGFGHGGHHHHHEHHHHHHHHHHHHHHHHHHHHHHHHHHHHHFHHHHHGHHHHGHHHHHHHHHHHHHHHHHHHGFHHHHHHHHG@GHGHGGGGGHHHHHHHHHHHHDFHEGGGGHHHHHHHHHHHHFHHHGHHHBGHHHHGGHHHCGFGFHHFHC0G?FBCFGGGGGGGGGGGGGGGFGFE
@M03495:530:000000000-LYBTV:1:1114:11583:11524 2:N:0:TGACAGCT+CCTACGGG
ATATTTTGCCGTTGATAAACCAGGACTCAGGCTGGACCAAAGCTCACATGCTGACAGATCGGAAGAGCGTCGTGTAGGGAAAGAGTGTCCCGTAGGGTGTAGAGCTCGGTGGGCGCCGTATCATTAAAAAAAAAAAGAAAGAGGGAAATAGGTGGAAGCAGGTGGAGTACGGACAGCAGCGCAAGTGCAATAGGTGTAGAGTGTGATAGCGCCAGATGATGAATATCCAGAACACGTACTGGACGACACGG
+
BCCDCFFFFFEDGGGGGGGGGGHGHHHHHHHHHHGHHHHHHHHHHHHHHHHHHHHHHHHHHGDGGHGHGFFGEFGHGHGHHHHFHFH@FHHGFEGGGHGE3G?34DFFE/?A////////@02D22D2F=/CG-<-.../<</.....010010.:0/.</..0...0/1...--.9/./-----11111111:1000:11<11111111---.-.011111111111100////..:..10/.-----.-
@M03495:530:000000000-LYBTV:1:1114:7237:11540 2:N:0:TGACAGCT+CCTACGGG
ATATTTTGCCGTTGATAAACCAGCTAATCCTGAAAAAAAAATCAAAGCTAAAAACTACAATGCTAAGACCACGATGTGACTGCTATCAAAGTTAGATATATATGTAAATTATTCATCTGTCAAATCCTAGAATTATATCATACCTGCTCCAGCAATCACGACCTGTAATGGTTTAGTGGGTTGTTCACTGTTTCTGAAAAATGAAGATAGTTGTCCAGCTTCCAAAAAGTTTATTGTGTTTTCTAGTGGAG
+
CCCCCFFFFFCBGGGGGGGGGGHHHHHHHHHHHHHHHGGGGHHHHHHHHHHHHHGHHHHHHHHHHHHHHHHHGGHGHHHHHHHHHHHHHGHHHHHHHHHHHHHHHHHHHHHHHHHHHHHHHHHHHHHHHHHHGHHHHGGHHHHGHHHFGFGHFG=FGGHGGGGGHHHHHHHHHHHGGHGGGGFGHGHHHHHHHHHHHHGHHFEGDGHHHHHHHHGGFCCGHHHHBHAGGFFGGGGFB0CFFGFFF0;099A
@M03495:530:000000000-LYBTV:1:1114:21860:11545 2:N:0:TGACAGCT+CCTACGGG
ATATTTTGCCGTTGATAAACCAGTCAGGAGTCCAAAGCTCACATGCTGACAGATCGGAAGAGCGTCGTGTAGGGAAAGAGCGTCCCGTAGGGTGCTCATAATGGCGGCGGCTGTCACCGCTAAAAAAAGAATCCCACTGCCATCTTCTGCACTCAAGTTGACCAGTTTCCAATGACCCTCCACGGTTAAGCTGTGGGCTTTCACATCAGACTTAATCAACCATATGTGCGCGCTCTTCGCCCAATAAATCC
+
AABB@FDDDFBACEFGFEGFCGEHHGBGFGHFHHFHGHBEGFHHHHHDBGHH3EAFE?FEHFCGGGGAE?B@GE311F3F2>1>>E/?>?E1?1/344BGG4430///<////0?1F1.->>.F<FD-..<0;0:0:.00;/0:;0CHCF0/0:9B900B0BBF.;;900909/0;//;A9//.-99.B/9///9...9.///;///B////////9BF/..//;////.----..//..;....://9;;
@M03495:530:000000000-LYBTV:1:1114:3709:11548 2:N:0:TGACAGCT+CCTACGGG
ATATTTTGCCTTGATAAACCAGGACTCAGGCTGGACCAAAGCTCACATGCTGCCAGATCGGAAGAGCGTAGTGTAGGGAAAGAGTGTCCCGTAGGGTGAAGAGGTTGGGGGTGGCTCGCTCACTAAAAAAAAACCAAAGAGAAATACTCTGAGAGAGGAATAGCGTCGTGGGGGGTGATAACGGTCGAGTTCAAGCCAGTAGCTGAAGGCTGTAGAGTACGACGGAGCAGCGGGGAGTCATAGCTAAGGTG
+
A@AAAFBFBFFFGFBGGGFFGF2FGHHGHCBFHGGFHHEHFHHBG3FAFGDG3BFAEG3C?1FEG1EEA1ABAD@FHE3BGF3BD3BBF3>1>F?1E113431132?///<></002//<//222221?>/--.....</</</00<0<00000/.::./00:0:;9--9.------9////.-.;9--/./99//...://///////./../9///9/...9-.;@./.------.////////9////
@M03495:530:000000000-LYBTV:1:1114:22974:11561 2:N:0:TGACAGCT+CCTACGGG
ATATTTTGCCGTTGATAAACCAGGGACTCAGGCTGGACCAAAGCTCACATGCTGACAGATCGGAAGAGCGTCGTGTAGGGAAAGAGTGTCCCGTAGGGTGGAGACATCGGGGGTGGGCGCTATACTTAAAAAACAAAGAAATGTACAGTACACAGCCGTGCGTTTGGGGCGCAGACAGGCAGGCGTCGCTCGCGCCGTGATCGGATCACGCACAATGACAGTTGTCTGTGCCGTCTGGAACCGAACGGGCC
+
CCCCCFFFFFCCGGGGGFGGFGGGGGGHHHHFHHGGHHHHFGHFHHHHFHHGGHFFHHHHFHFGGGEGHEEEEGGHHHHGHFAGGHFGGHBGEE/>FFFF///3/233//E/>/<///----<1<>10=<<0A.CG.//./<000:00;00000..;-.-.;..-...-.;----...:...-.-.---..9-9-----;//;...9.9:.---.///9////////9:9//:.-..////.-----..--
@M03495:530:000000000-LYBTV:1:1114:14917:11561 2:N:0:TGACAGCT+CCTACGGG
ATATTTTGCCGTTGAAAACCAGCTAATTCCAAAGCTCACATGCTGACAGATCGGAAGAGCGTCGTGTAGGGAAAGAGTGTCCCGTAGGGTGTAGATCTCGGTGGGCGCCGGATAATTAAAAAAAAAAAAAATAAGAAGCACGCGTCAGTAGACAGTCTAAATGAGATGTATAAACTACAGATAGGAATCACACAAGAGGTTGTGGTAGCAGCGCGAGTATCGTGAACTGAATAACAGAGATATAATGTGGA
+
EEEDEFFFFFCDGGGGGGGGGGHHHHHHHHHHHHHHHHHHHHHHHHHHHHHHHGGGGHHGGGGGEGFGHHGGHHGHHFGFHHHGHGGGG?F>3B44BF4GF/ED//>/<<////D322@2FFCC?<>CD--.:1111/0:/-----<9111111/00<11<11:1<10<111110110001111:01001000.../..0//.../1<010/-----9<11././.01:001<<000//:11111111100
@M03495:530:000000000-LYBTV:1:1114:16454:11578 2:N:0:TGACAGCT+CCTACGGG
ATATTTTGCCGTTGATAAACCAGTCAGGAGTCCAAAGCTCACATGCTGACAGATCGGAAGAGCGTCGTGTAGGGAAAGAGTGTCCCGTAGGGTGTAGATCTCGGTGGGCGGCGGATCATTAAAAAAAAAAAAAAAAAAAGAATCGGAATGGCAGGGAATATAGCATAAAACTATACAATGTAACGTTACGTGTGTCTTGTATAGAGTGGGCAAGAGATAGGCAGCGCAGTGCTGAGAGAGAAAAGAACATT
+
CCCCCFFFFFCCGGGGGGGGGGHFGHHHHGHHHHHHHHHHHHHHHHHHGHHHGHHHGGGGHHHGGGGEGBFGHGFGHHGHBFFGHHGFFGGG3?/@B@4BGE0F/?E////<///<><111><>1--@DC;------9-.;.9/..:..9///.--9.//////;;///9//////9////9//.///..//;..////9//////:/.../../;///////..----.///;;.//...////:.//9/
@M03495:530:000000000-LYBTV:1:1114:6674:11591 2:N:0:TGACAGCT+CCTACGGG
ATATTTTGCCGTTGATAAACCAGCTAATCCTGAAAAAAAAATCAAAGCTAAAAACTACAATGCTAAGACCACGATGTGACTGCTATCAAAGTTAGATATATATGTAAATTATTCATCTGTCAAATCCTAGAATTATATCATACCTGCTCCAGCAATCACGACCTGTAATGGTTTAGTGGGTTGTTCACTGTTTCTGAAAAATGAAGATAGTTGTCCAGCTTCCAAAAAGTTTATTGTGTTTTCTAGTGGAG
+
BBBBBFFFFFBBGGGGGCFGCGHHGHHHHFHHCHGHHFFFGHAGHGHGFHGBGFEHHHHHHHHHHHGHHFHHGGHAFFDGFFHHHHFHHHGFHGGHHHGHHHHHHHHHHFHFFHHHGHHHHHHBGFHGHGHHHHHGHHHHHFGFHHEF?CGHFFGFHFFGDGDGFHHFHHHHHEFGGHHA<FCDHGHHHFDGFGFHHHGGFGGHGHHHHHHEGGGCFGGHHHGECHAFGGGGGFBFFGBFGGG0FFFFFG?
@M03495:530:000000000-LYBTV:1:1114:10907:11637 2:N:0:TGACAGCT+CCTACGGG
ATATTTTGCCGTTGATAAACCACCCTCCCTGTGGTCGTTATCTTGCTCCTTCTGTCGTCAACGAATTTACTAATTCCAAAGCTCACATGCTGACAGATCGGAAGAGCGTCGTGTAGGGAAAGAGTGTCCCGTAGGGTGTAGATCACGGTGGTCGGCGGGTCATTAAAGAAAAAAATGAGACGCACGAACTATGAGTAACGAGCGGACATAGATGAGGAGTAACGTATGAGGCAGGGAGGCGGCGGAGGAGA
+
CCCCCFFFFFCCGGGGGGGGGGGGGHHGGHHHHHFGGGGHHHHHHHHHHHHHHHHHGGGHGHGGGHHHHHHHHHHHHHFHFHHHHHHHGHHHHHHHHFHHGGGGHHHGGGFEFFGGHGGHAHGHFH3DGGGCGFGE2F/222222@?//FD/1/-------.0000;00;;/.;9.0;000.---9..-.0909:9000...9-----00:99000/0://00.;.0/00/...--..-.---9----:..
@M03495:530:000000000-LYBTV:1:1114:5723:11649 2:N:0:TGACAGCT+CCTACGGG
ATATTTTGCCGTTGATAAACCAGCTAATCCTGAAAAAAAAATCAAAGCTAAAAACTACAATGCTAAGACCACGATGTGACTGCTATCAAAGTTAGATATATATGTAAATTATTCATCTGTCAAATCCTAGAATTATATCATACCTGCTCCAGCAATCACGACGTAGCGGATCACCTCGCCAGCTCGTCGGTCACGCTTCGACAGACGGAAAACGGCCACGTCCATGATGCTGCGACTATCGCGGGGAAAGG
+
CCCCBFFFFFCAGGGGGGGGGGHHHHHHHHHHHHHHHGGGGHHHHHGHGGHHHHGHHHHHHHHHHHHHHHHHGGHGHHHHHHGHHGGHHHHHHHHHHHHHHHHHHHHHHHHHHHHHHGHHHHHHHHHHHHHHGHHHHHGGHHGHGHHGGHHGHHGHHFHGGGGGHFGGGGGGHFHFHEGGGCFCGGDGC@CFDHGGGGGDGGGGBFFD?EGGB@DACCFFAAAAFFFBFF;B0:;>;B00:AF-;D-;:F?
@M03495:530:000000000-LYBTV:1:1114:14134:11679 2:N:0:TGACAGCT+CCTACGGG
ATATTTTGCCGTTGATAAACCACCCTCCCTGTGGTCGTTATCTTGCTCCTTCTGTCGTCAACGAATTTACTAATTCCAAAGCTCACATGCTGACAGATCGGAAGAGCGTCGTGTAGGGAAAGAGTGTCCCGTAGGGTGTAGATATCGGTGGGGGCCGGATCATTATAAAAAAAAACAATGCAAGAATATAGAGGTCTGGGTCTGTGAATGGAGCAACAGGTAGATGTGGTTGACACGAAATGACATCCGTG
+
CCCCDFFFFFDBGGGGGGGGGGGGGHHGGHHHHHGHGGGHHHGHHHHHHHHHHHHHGGGHGHGGGHHHHHHHHHHHHHHHHHHHHHHHHHHHHHHHHHHHGGGGHHHGGGFEGFHHHGHHHHHHDFBFGHDF/DGGGG>2@222D2=@//?/-<-----<-<0000<0<0<E-<-..<000:00/<0000000/0/0/////:/0000000://.:../.000<000<0/../000.-..<<00000<9..
@M03495:530:000000000-LYBTV:1:1114:6521:11683 2:N:0:TGACAGCT+CCTACGGG
ATATTTTGCCGTTGATAAACCAGCTAATTCCAAAGCTCACATGCTGACAGATCGGAAGAGCGTCGTGTAGGGAAAGAGTGTCCCGTAGGGTGTAGATCTCGGTGGTCGCCGTATCATTTAAAAAAAAAAAAGACAGTAAAATGAAAGGAGTATGCGACTTATCGAAAAGACAAAAGATGATCAAGATAAAGTAGAAAGATGGTTGAGATCGACTGCACTACATTCAATAGAGAACTATGATGTATATATAT
+
EECEEFFFFFDBGGGGGGGGGGHHHHHHHHHHHHHHHHHHHHHHHHHHHHHHHHGGGGHHHGGGGEEFGHGGFHHHHHFG5DGFGHEFFGFC>3B444BDGF/EE/3//////0033B3?FDGFBF?C/<-..000<<1111<1111./<//111..--.111../.</.////./.0<<11::00011<11111110:01001./:.1<..-..<0000/01111111111100101111111<1111<<
@M03495:530:000000000-LYBTV:1:1114:3680:11699 2:N:0:TGACAGCT+CCTACGGG
ATATTTTGCCGTTGATAAACCACCCTCCCTGTGGTCGTTATCTTGCTCCTTCTGTCGTCAACGAATTTACTAATTCCAAAGCTCACATGCTGACAGATCGGAAGAGCGTCGTGTAGGGAAAGAGTGTCCCGTAGGGTGTAGATCTCGGGGGGGGCCGTGAGATTAAAAAAAAAAAAATAGGGACATGACAACATGATCAGGTGCTATGGAAGATGATGACAAGTAGAAGCAAGAGTAGCAAGAGTGGTTAC
+
CCCCCFFFFFCCGGGGGGGGFGGGGHHGGHHHGHGHGGGHHHFHHFHHHHHHHHHHGGGFGHGGGHHHHHHHHHHHHHHHHGHHHHHHHHGHFGHGFHFGGEGGFHHGGFEEGFHGHGCHHFFGFHBFB?BGDG?F2C<@F222220//<A-----9;-../;//////-;;-----.///./..//////..//9////////////////./////////9///9/////;/.;///////.//././/
@M03495:530:000000000-LYBTV:1:1114:16858:11707 2:N:0:TGACAGCT+CCTACGGG
ATATTTTGCCGTTGATAAACCAGCTAATCCTGAAAAAAAAATCAAAGCTAAAAACTACAATGCTAAGACCACGATGTGACTGCTATCAAAGTTAGATATATATGTAAATTATTCATCTGTCAAATCCTAGAATTATATCATACCTGCTCCAGCAATCACGACCTGTAATGGTTTAGTGGGTTGTTCACTGTTTCTGAAAAATGAAGATAGTTGTCCAGCTTCCAAAAAGTTTATTGTGTTTTCTAGTGGAG
+
AAAAAFFD@FD>AAAFEEGDFG0AFGEGFHHF1BFHFE/A/GHGHDGGHFHEB1/FGCEGGHGFH2BGD0B/BEAE01@EDFFBGFHGEHGHHHBDGDGFFF2G>FGBGDGFH22>GEHFGH2GFHBGHHHGGEGHFHBDDF1FHHGF1GFCCG<FG1<C<<C/GGBF<GF<1FGF<<FG<CACFD10DG<=DGGFFD<0..DDDF00;;CGH0CGHG/0;CC00:..::0;0FGF0;;BBFBFB0CB.FG
@M03495:530:000000000-LYBTV:1:1114:11306:11714 2:N:0:TGACAGCT+CCTACGGG
ATATTTTGCCGTTGATAAACCAGCTAATCCTGAAAAAAAAATCAAAGCTAAAAACTACAATGCTAAGACCACGATGTGACTGCTATCAAAGTTAGATATATATGTAAATTATTCATCTGTCAAATCCTAGAATTATATCATACCTGCTCCAGCAATCACGACCTGTAATGGTTTAGTGGGTTGTTCACTGTTTCTGAAAAATGAAGATAGTTGTCCAGCTTCCAAAAAGTTTATTGTGTTTTCTAGTGGAG
+
CCCCCFFFFFCBGGGGGGGGGGHHHHHHGHHHHHHHHGGGGHHHHHHHHHHHHHGHHHHHHHHHHHHHHHGHGGHGHHHHGHGHHHHHHHHFHHHHHHGHHHHHGHHHHHHHHHHHHHHHHHHHHHHHHHHHHHHHHHHHHHHHHHGFHHHHGHHHGGHGGGGGHGHHHHFGHHHH<GGEDGGGHGHGHHHHHHHHHFHHHHFBDHGHFHFGHHHGFGGFHFHHGFGFEBFFFGGGGFFFGCFFFFFFFFE
@M03495:530:000000000-LYBTV:1:1114:5117:11727 2:N:0:TGACAGCT+CCTACGGG
ATATTTTGCCGTTGATAAACCAGGACTCAGGCTGGACCAAAGCTCACATGCTGACAGATCGGAAGAGCGTCGTGTAGGGAAAGAGTGTCCCGGAGGGTGAAGAAATCGGAGGTCGGCCGGACAATAAAAAAAACAAATCTGCGGCTGACGAAGCAGACATCGTCAACGACTAACAGCACCGTGGAGCGAACTATGGTACTGCGCAGCACGATCATGCAGCTAGCAGACATCGAGCAGTTGTATACAGCGGG
+
AAAAAFDDFFBBGGCGGGGGGCGDAFFHHHHHCHFHHHEHHHBFFHHHFHFDGHHFFHHGHGGGGHHFG1BE>EBFFFAFHHHBBGFGBGHG//>EC///343334B////<?0<//<////<011111<<--....00000-----:/..-.-/9/./00.;...0..-.-9///....99.99..9-9-.//;/;/////.9---..-....//;:99//9////..9/9;A.-//////;9/;/9-9-
@M03495:530:000000000-LYBTV:1:1114:8851:11750 2:N:0:TGACAGCT+CCTACGGG
ATATTTTGCCGTTGATAAACCACCCTCCCTGTTAGCTGCCATAGCAATGTCACAACCACTTCTTGCCCTCCAAAGCTCACATGCTGACAGATCGGAAGAGCGTCGTGTAGGGAAAGAGTGGCACGTAGGGTGGATATGTCGGGGGGGGGGGGAGAACTGAAAAAAAAAAGGATAAGAAGTAATAGGAGAAGGACGCCAAAGAAAAATACATAGGTGTGAGAGGATATATGATCAGAACTGAGTATAGTGTA
+
AAABAFFBFFBBCAEGGGGGGGGGEGHGGGGHHH5GHHCGHHHHFHHHFGHFDGAEEEFHDGFHH5BGF1E2ADGFHHBHHFGFFFHHHHGHGFE?GGHGHGEECEF????C?FGFGF4B/?23<0BBCFBF/?2>22@2/</>-------9--..////9:B.---9-.9./99////;//9/////..9.9.---.-.//./;..///////99/.9///;./////////;///9//////////9//
@M03495:530:000000000-LYBTV:1:1114:7245:11755 2:N:0:TGACAGCT+CCTACGGG
ATATTTTGCCGTTGATAAACCACCCTCCCTGTGGTCGTTATCTTGCTCCTTCTGTCGTCAACGAATTTACTAATTCCAAAGCTCACATGCTGACAGATCGGAAGAGCGTCGTGTAGGGAAAGAGTGTCCCGTAGGGTGTAGAGCTCGGGGGTGGGCGGGTGCTTTAAAAAAAAAAAAGAGCGAACTGAAGAGAGTGCATGAGCAAGAGAATAACGAGTACACAATCAGGGAGTAGAGGTAGTGCAGTATGA
+
CCBCCFFFFFDCGGGGGGGGGGGGGHHGGHHHHHHHGGGHHHHHHHHHGHHHHGHHGGGHGHGGGHHHHHHHHHHHHHHHHHHHHHHHHHHHHHHHHHHHGGGGHHHGGGGEGGGHHGHHHHHH?GBGHHGHGGGGBF/2@D2@@2//@<@----.---:-;000000:0CF-99;-.://----.00000./.:000000000///./000009..;.0000.00000.:.9/:00/0000/00000000
@M03495:530:000000000-LYBTV:1:1114:10788:11797 2:N:0:TGACAGCT+CCTACGGG
ATATTTTGCCGTTGATAAACCACCCTCCCTGTGGTCGTTATCTTGCTCCTTCTGTCGTCAACGAATTTACTAATTCCAAAGCTCACATGCTGACAGATCGGAAGAGCGTCGTGTAGGGAAAGAGTGTCCCGTAGGGTGTAGATCTCGGGGGTGGGCGGGTCATTAAAAAAAAAAAGAAGGGGGTAGAGAGATGGTGTGGTGGGCATTAGGAGGGGAGGTAGGTGTGTGGCGGAAGAGAGACAGGAGGTGAA
+
CCCCCFFFFFCBGGGGGGGGGGGGGHHGGHHHHHFGGGGHHHHHHHHHHGHHHHHHGGGHGHGGGHHHHHHHHHHHHHGHHHHHHHHHHHHHFHHHHHHHDGGGHHGGGGGFGGGHHGHHHHHHFGFGGHFGCFGG2FBDGF22@FFF/>A<-<-.;----.;;00;;9>C--:-99./..---..90:9.00000;../..-;/9000009.-;.--.00:00:.....----...99.///.9....00
@M03495:530:000000000-LYBTV:1:1114:4044:11808 2:N:0:TGACAGCT+CCTACGGG
ATATTTTGCCGTTGATAAACCACCCTCCCTGTGGTCGTTATCTTGCTCCTTCTGTCGTCAACGAATTTACTATTCCAAAGCTCACATGCTGACAGATCGGAAGAGCGTCGTGTAGGGAAAGAGTGTCCCGTAGGGTGTAGATCTCGGGGGGCGGGGTCTCATTGAAAAAAAAAAACGAACTGTAGGAGCTGGAGGAGAGAGTGATTCCTATTAAAGAGATGTGAGCAACAACCTATGATCTCACCACGGTG
+
BBBCBFFFFFCCGGGGGGGGGGGFGHHGGHHHGHGHEGFHHHCHHHHHGHHHGEHHGGGHFH?GGHHHGGHGHHHHHFFGHHHHHHHHHHHFCHHHHHHGGGGAFHGGGGGGFGFHGFHHFHHHH3BGDCHFGDG@F<22222220//<---9---:../:B////9/9--99--.;..;9/////:/../..9..:...://///9//////////../////////.;:..////;//9///./..-.;
@M03495:530:000000000-LYBTV:1:1114:8692:11821 2:N:0:TGACAGCT+CCTACGGG
ATATTTTGCCGTTGATAAACCACCCTCCCTGTGGTCGTTTCTTGCTCCAAAGCTCACATGCTGACAGATCGGAAGAGCGTCGTGTAGGGAAAGAGTGTCCCGTAGGGAGTAGATTGCTGCGGGTGGCGGAGCATTATAAAAAAAAAAACTAAAATGGAAACAACATGAGATCGAATTGTATGGAAAAAAGTCCTAAAAGGAATAAACATGGCTGTTAGAGGTTCATAGGAACCAAAGATAATCCCAGTAGT
+
BBBBBFFFFFBBGGGGGGGGGGGGGHHGGHHHGGBFEGGGHHHHHHGHHHHFHHHHHHGHHHHHHHHHHHGGEFGHHHFGGFEEFFHHGGHFEGBBBB4F3EGEE/C3?/334?43B433<>//</@<//--.1111111>D@--:-:.009;00:0000/9...//000;0../9.0;;009///.;-./////////..9/9//9///:.9.;:///9.:.//////:/..9..//9;/////;//9//
@M03495:530:000000000-LYBTV:1:1114:9620:11831 2:N:0:TGACAGCT+CCTACGGG
ATATTTTGCCGTTGATAAACCACCCTCCCTGTGGTCGTTATCTTGCTCCTTCTGTCGTCAACGAATTTACTAATTCCAAAGCTCACATGCTGACAGATCGGAAGAGCGTCGTGTAGGGAAAGAGTGTCCCGTAGGGTGTAGATTTCGGTGGTGGCCGTGTCATGAAAAAAAAAAGTAATGCACTAGTAAGACTACGCATGATACAAGGAAAATAACACACTCGTCAGGATGACAAGATCAGGCAGTCCTTG
+
CCBBCFFBFFCCGGGGGGGGGGGGGHHGGHHHHHFGFEGEHHHHHGGHHHHHHHHHGGGHGHGGGFHHHHHHHHHHHHFGHHHHHHGHHHHHGHHHHHHHGGGGGHHGGGGEGGHHHGHGEHHH3F?DGFCFDDGEGC<FD222DDG</?A?//00<--00=1111F0C-<---.00000000;0009000000/.;...00000;0../:/000000..//...9./00000:09/00000/..900000
@M03495:530:000000000-LYBTV:1:1114:4753:11860 2:N:0:TGACAGCT+CCTACGGG
ATATTTTGCCGTTGATAAACCAGCTAATCCTGAAAAAAAAATCAAAGCTAAAAACTACAATGCTAAGACCACGATGTGACTGCTATCAAAGTTAGATATATATGTAAATTATTCATCTGTCAAATCCTAGAATTATATCATACCTGCTCCAGCAATCACGACCTGTAATGGTTTAGTGGGTTGTTCACTGTTTCTGAAAAATGAAGATAGTTGTCCAGCTTCCAAAAAGTTTATTGTGTTTTCTAGTGGAG
+
CCCCCFFFFFCCGGGGGGGGGGHHHGHHHHHHHHHHHGGGGHGGHHEHHHHHHHGHHHHHHHHHHHHHHHHHGGHGFFHEFGHHHHGHHHHHHHHHHHHHHHHHHHHHHHHHFHHHHHFHHHBGGHHHHHHHHHFHHFDHHHHFHHFFHHHHGGGHH<FEGGGGEDF1FDGFHFHB1>AGGGGGHHHGHHHHHHHHGHGHGHHHFHHEHHCGHHFCFFFHHHFFGFCEDFGGFGGGFFFGGF0CFEBBF;.
@M03495:530:000000000-LYBTV:1:1114:14366:11870 2:N:0:TGACAGCT+CCTACGGG
ATATTTTGCCGTTGATAAACCACCCTCCCTGTGGTCGTTATCTTGCTCCTTCTGTCGTCAACGAATTTACTAATTCCAAAGCTCACATGCTGACAGATCGGAAGAGCGTCGTGTAGGGAAAGAGTGTCCCGTAGGGTGTAGATCTCGGTGGTCGCCGGGTCATTAAAAAAAAAAATGGAAAAAAGGAAAGGAAAGACGGGGGAAGTAGGATAGGTGATGCAGAGGACATCGAGATAGCGTGAGGGCGTGTC
+
EDEEEFFFFFDCGGGGGGGGGGGGGHHGGHHHHHGHGGGHHHHHHHHHHHHHHHHHGGGHGHGGGHHHHHHHHHHHHHHHHHHHHHHHHHHHHHHHHHHHGGGGHHHGGGGEGGHHHGHHHHGHBG?FGHCGCGGG=F/FGD22DGFG/?C/1<-.---.<C<11D11D@CC-?D.00000/.9..///<.///.//..----.<B<10:1<0/101111011..../009/...111-9......---./
@M03495:530:000000000-LYBTV:1:1114:15548:11879 2:N:0:TGACAGCT+CCTACGGG
ATATTTTGCCGTTGATAAACCAAAGCTCACATGCTGACAGATCGGAAGAGCGTCGTGTAGGGAAAGAGTGTCCCGTAGGGTGTAGGGCTCGGGGGTGGGCGTATTATTAAAAAAAAACAAAGAATTTAGTAAGCTATGTAACGTGCGGCGAGTGCGTAACCGACAACGAACATAAGGTTCAACGCAAACAGGATGAATGGTACCCAAAAACGGCAACGGATTGACATGCAGCCAGCCAATCAATGGACCGA
+
ABCCCFFFFFCCGGGGGGGGGGHHHGHHHHGHHHFHHHHHHHGHGGGGFFFEEEEEFFGGHGHHHHHHDB@F5FEC@E?FGG/EF312?1/>/><//@/<//<?11?11@GGBCG--.<<.</.000000:00:;C00000;./.;--9@?-:.0-:;..9--;--.-9.--9///;///9//.;---9./../:///////////.....-.---9--.:./////:////...;..////////99/--
@M03495:530:000000000-LYBTV:1:1114:13207:11904 2:N:0:TGACAGCT+CCTACGGG
ATATTTTGCCGTTGATAAACCACCCTCCCTGTGGTCGTTATCTTGCTCCTTCTGTCGTCAACGAATTTACTAATTCCAAAGCTCACATGCTGACAGATCGGAAGAGCGTCGTGTAGGGAAAGAGTGTCCCGTAGGGTGTAGAGCTAGGGGGTGGCCGGGGCATTAAAAAAAAAAAAAAAGAGGGTGGTGAGTATGGGAGAGGGGGAAGTCAGGGAGTGTAGGAACTCAAGGTAGCATCGCGTGGTCACGGG
+
CCCCCFFFFFECGGGGGGGGGGGGGHHGGHHHHHHHGGGHHHHHHHHHHHHHHHHHGGGHGHGGGHHHHHHHHHHHHHHHHHHHHHHHHHHHHHHHHHHHGGGGHHHGGGGEG?GGHGHHHHHH?FDFGHGGFBFG2?/@222222?0/?@--<..------/0<C1C:@D-<<-----../9...-9.1.11<1::/...9.9--..0111/...9.111<:1.01000001<0110..--<-.010<.-
@M03495:530:000000000-LYBTV:1:1114:5862:11912 2:N:0:TGACAGCT+CCTACGGG
ATATTTTGCCGTTGATAAACCAGGACTCAGGCTGGACCAAAGCTCACATGCTGACAGATCGGAAGAGCGTCGTGTAGGGAAAGAGTGTCCCGTAGGGTGTAGATCTCGGTGGGTGCCGGATCATTAAAAAAAAAAAAGACACAAGACGAGGAGGGGGACGTCAGTGGACGAAGAATAAATGTAGAGCAGTACATTATCATGCTAAGAAGCACAGTTGGAAGAAGTACTAGTGGACAGACCTGTACGGTGTA
+
EEEEEFFFFFDCGGGGGGGGGGHGHHHHHHHHHHGHHHHHHHHHHHHHHHHHHHHHHHHHHGGGGHHHGEEGEFGHHHGGHHHHHFGBFHHGCEEFGHG>3B4B444F?/?///?/B////<02>2@DFDC/@----..//</..</<-<--..------....11/00---<./<:1<11<111110/1111111111111:11001/0<///<:1001/.//1111<1<1.000./..0/<11.</..0
@M03495:530:000000000-LYBTV:1:1114:20089:11938 2:N:0:TGACAGCT+CCTACGGG
ATATTTTGCCGTTGATAAACCAGCTAATCCTGAAAAAAAAATCAAAGCTAAAAACTACAATGCTAAGACCACGATGTGACTGCTATCAAAGTTAGATATATATGTAAATTATTCATCTGTCAAATCCTAGAATTATATCATACCTGCTCCAGCAATCACTGGCAAACAACCTGCAGAAAAGCCAATCAAATATATTTTCACAAGAGATGGAATGTGAGGCAATAATAGAGTACAAAGGTTGAACCTGTAGA
+
CDDDDFFFFFDCGGGGGGGGGGHHHHHHHHHHHHHHHGGGGHHHHHHHHHHHHHGHHHHHHHHHHHHHHHHHGGHGHHHHHHHHHHHHHHHHHHHHHHHHHHHHHHHHHHHHHHHHHHHHHHHHHHHHHHHHHHHHHHHHHHHHHHHHHHHHHGFGHGGHHGHHHHHHHHGHHGHHHHHGHHHHHHHHHHHHHHHHHHHHHGGHGHHHHHHFHHCGHHHGGHHHGHHHHHBFFGGGGGFGGGGGGEFGGG0
@M03495:530:000000000-LYBTV:1:1114:12899:11966 2:N:0:TGACAGCT+CCTACGGA
ATATTTTGCCGTTGATAAACCACCCTCCCTGTGGTCGTTATCTTGCTCCTTCTGTCGTCAACGAATTTACTAATTCCAAAGCTCACATGCTGACAGATCGGAAGAGCGTCGTGTAGGGAAAGAGTGTTCCGTAGGGTGTAGATCTCGGGGGTCGCCGGGTTAGTTAAAAAAAAAAAAAGAAAGCAGCTCGGTGTACACGAGGATGAAGAGAAAGCGACAGGATATATAGTAAAGAGTGCTGGTGAGACAAG
+
EEEEEFFFFFDDGGGGGGGGGGGGGHHGGHHHHHFGFGGHHHGHHHHHHHHHHHHHGGGHGHGGGHHHHHHHHHHHHHHHHHHHHHHHHHHHHHHHHHHHGGGGHHHGGGGEF?BGGGHHHHHHFGBFFGFGHDFGFG@G22@>2@FE/>A-.--.<--<...<1111C0B-B?@---...<0/<//:0.-...011:.<---/00111./000<.9---..001:111111111/1:1110</1.10//.
@M03495:530:000000000-LYBTV:1:1114:18433:11968 2:N:0:TGACAGCT+CCTACGGG
ATATTTTGCCGTTGATAAACCACCCTCCCTGTGGTCGTTATCTTGCTCCTTCTGTCGTCAACGAATAATTCCAAAGCTCACATGCTGACAGATCGGAAGAGCGTCGTGTAGGGAAAGAGTGTCCCGTAGGGTGTAGATCTCGGGGGGCGCCGTGTCATTAAAAAAAAAAACAGCATGGGGACAACGGTGGAGCGGTAGTGACGTGTCACAGCGGACTCCTCATATGTGTGGCTGCAACTCCTATCGCATTC
+
CCCDDFFFFFECGGGGGGGGGGGGGHHGGHHHHHGHGGGHHHHHHHHHHHHHHHHHGGGHGHGGGHGHHHHHHHHHHHGHHHHHHHHHHHHHHHHGGGGHHHGFGGGGGHGHEFFHFGH?FDFGFFHGGGG2//2@22D22@?B/@--------./11111::<@9@-<-<././10....-...<-<...</--...0<11.9.//1111.-----/00/0:111111....../:</000010...<.1
@M03495:530:000000000-LYBTV:1:1114:11006:11980 2:N:0:TGACAGCT+CCTACGGG
ATATTTTGCCGTTGATAAACCACCCTCCCGTGGTCGTTATCTTGCTCCTTCTGTCGTCAACCAATGTCACAACCACTTCTTGCCCTCCAAAGCTCACATGCTGACAGATCGGAAGAGCGTCGTGTAGGGAAAGAGTGTCCCGTAGGGGGGAGATATCGGGGGGCGCCGGGCAATTAAAAAAAAGACAAAACACAGCATATCACGAATAGAGTGTAATACACACAAGCCATGCGAGAAGGCAGCGAGCCAGA
+
CCCCCFFFFFCCGGGGGGGGGGGGGHHGGGHGGHHGGGGHHHHHHHHHHHHHHHHGEGHGHHFHHGHHHHHGGGGGHHHHHHHHHHHGHHHHHHHHHHHHHHHGHHHHHHHGGGGHHHGGGFDFFGHHGGHFHHHGFDGGHCCCDDE//-:;.:00:.--------------.0009:0:---.9:///....9..:0000;0.....;0900000000000...;../000..-9./.....-----/..
@M03495:530:000000000-LYBTV:1:1114:13410:11981 2:N:0:TGACAGCT+CCTACGGG
ATATTTTGCCGTTGATAAACCAGCTAATCCTGAAAAAAAAATCAAAGCTAAAAACTACAATGCTAAGACCACGATGTGACTGCTATCAAAGTTAGATATATATGTAAATTATTCATCTGTCAAATCCTAGAATTATATCATACCTGCTCCAGCAATCACGACCTGTAATGGTTTAGTGGGTTGTTCACTGTTTCTGAAAAATGAAGATAGTTGTCCAGCTTCCAAAAAGTTTATTGTGTTTTCTAGTGGAG
+
CCCCCFFFFFCCGGGGGGGGGGHHGHHHGHHHHHHHHGGGGHHHHHHHHHHHHHGHHHHHFHHHHHHGHHGHGGGGGGHHHHHFHHGHHHHHHHHHHHHHHHHGFHHHHHHHHHHHHHHHHHHHEHHHHHHHHHHGHHEHHHFHHHFHHHHHFHHHHEHDFGGEGHHGHHGGFHHHGHFEEEDGHHHHHHHHHHHHHHHFHHH0=GHHHHHHHHCGHHHHGGFGGFE.CF0FGGGGGGFGGFGB009BF0.
@M03495:530:000000000-LYBTV:1:1114:26938:11994 2:N:0:TGACAGCT+CCTACGGG
ATATTTTGCCGTTGATAAACCAGAGGACTCAGGCTGGACCAAAGCTCACATGCTGACAGATCGGAAGAGCGTCGTGTAGGGAAAGAGTGTCCCGTAGGGTGGAGATCTCGGTGGGCGCCGGGTCATTTAAAAAAAAAAACGAGCGTTATAATGTGGCGGGTAGACCCGGTCTCCACATCGCCCGTCTCGCAGAGCTCTGTCGCAAGCTAGCCACTACAAGTCTGACTACTCATTAGCGAGGTCTGTACGCT
+
CCCCCFFFFFCCGGGGGGGGGGHHFGHHHHHHHHHHGHHHHHHHHHHHHHHHHHHGHGHHHHHGGGGHHHGEEEFGGHHHGGHHHHHBE@4FHEEEFGG?F/?/33B4?0?/?///>//<///<?DG1?DGG?C-@C<-.-..--;...0000000.----:.0;:.--;:.:00/009...9--..//.-:-./;00:00..-.-.0000/0/0//00009000000/000:000/-:;-:/9/0;9..:
@M03495:530:000000000-LYBTV:1:1114:2636:12009 2:N:0:TGACAGCT+CCTACGGG
ATATTTTGCCGTTGATAAACCAGTCAGGAGTCCAAAGCTCACATGCTGACAGATCGGAAGAGCGTCGTGTAGGGAAAGAGTGTCCCGTAGGGTGTAGATCTCGGTGGGGGCCGGATCATTTAAAAAAAAAAAATAAGTGGCCTGGAAAGGAGTGATGACGGACAGCAGAGAAACGAACGACCTATGAATGCTGCGGGTTTTAGAGGTACATCAGTATAACGGATTGTGGGGTGTGTGCGATGAGGTATGCG
+
CCCCCFFFFFCBGGGGGGGGGGHHHHHHHGHHHHGHHHHHHHHHHHHHFHHHFGHHGGGGHHHGGGGEFFHHHGGHHHFHBFBFGHGHEEGGGF>33444440//??/<</////?/@>D2@2<??@@-----.000000..0..//:../.;.00000.-.;-;./.9.9///.;.-::--.///////////;---.../////9//////9;//://.-...///..-.-;.:./:...////;/9/.
@M03495:530:000000000-LYBTV:1:1114:3513:12028 2:N:0:TGACAGCT+CCTACGGG
ATATTTTGCCGTTGATAAACCAGCTAATCCTGAAAAAAAAATCAAAGCTAAAAACTACAATGCTAAGACCACGATGTGACTGCTATCAAAGTTAGATATATATGTAAATTATTCATCTGTCAAATCCTAGAATTATATCATACCTGCTCCAGCAATCACGACCTGTAATGGTTTAGTGGGTTGTTCACTGTTTCTGAAAAATGAAGATAGTTGTCCAGCTTCCAAAAAGTTTATTGTGTTTTCTAGTGGAG
+
BABABFFFFFDAEGGGGGGGGGHEFDGHDHHHHHGGHGGGGHHHHHHBGHGGHFEHGGGHFHHHHHHGF2BFFGHGCFDFFF?FHHBEFHBGDHFDGHHHHHGHHHGBFDGHHFHHHHHHHHHHHHHFHHFHHHHHGHHFHHFBHHFGFBCGFFCGHFGDDC@/GGHHGHGDGHHHDGHHGGFGHHGFHHHH0GHGGHHHEGHDGFFHGHHHHHGGFCCGFHHH0GGE;BFFFGFFGFFFFBFFFFFFABE
@M03495:530:000000000-LYBTV:1:1114:20270:12041 2:N:0:TGACAGCT+CCTACGGG
ATATTTTGCCGTTGATAAACCAAAGCTCACATGCTGACAGATCGGAAGAGCGTCGTGTAGGGAAAGAGTGTCCCGTAGGGTGTAGAGCTCGGGGGTGGACGTCGGAATAAAAAAAAAAAACAAAGTCACGGAATTTAAAATAACGGAGCTGGAACCAGTCATGGTCACGTGTCTTAGTATCAGTGTGACAATGGGTAAAGGAGAGTAGCGTGATCAGCGTGACCTCTTAGGTCCTATGAGGACTAGGCTCC
+
DDDDDFFFFFDDGGGGGGGGGGHHFGHHHHHHHHHHHHHHHHHHGGGGGHHGGGGEGFHGHGHHHFHHGFDFGGEHCA?E31/33434B3EC?>E</>/B/?</////111?D/@-D?D-..../;00:..-..:0;0:000;0.-..-.0/.:0...;::0:0:000..9:/0000000;00;0000;00000./0/000/:..0000-...:0000.....00000000000000000/0.::;//0::
@M03495:530:000000000-LYBTV:1:1114:13687:12052 2:N:0:TGACAGCT+CCTACGGG
ATATTTTGCCGTTGATAAACCACCCTCCCTGTGGTCGTTATCTTGCTCCTTCTGTCGTCAACGAATTTACTAATTCCAAAGCTCACATGCTGACAGATCGGAAGAGCGTCGTGTAGGGAAAGAGTGTCCCGTAGGGTGTAGATCTCGGGGGGGGGCGGGGGAGTAAAAAAAAAAAGAAGACAGAGACTGACTGGAGAGATATCTGGAAGGGTAAATCAACAGAGCAACTCGATAGCGAGAGCTCATGTGAC
+
CCCDDFFFFFDCGGGGGGGGGGGGGHHGGHHHHHGHGGGHHHHHHHHHHHHHHHHHGGGHGHGGGHHHHHHHHHHHHHHHHHHHHHHHHHHHHHHHHHHHGGGGHHHGGGGEGFHHHGGHHHHHBGBFGGGHGGFGHG/@2222D2CF/>@;-----------</11<<@A>---..</0//<:///000011.<.0..<11111110/...//11100/0////0/:/0.</..1--<--.000<11111
@M03495:530:000000000-LYBTV:1:1114:10854:12088 2:N:0:TGACAGCT+CCTACGGG
ATATTTTGCCGTTGATAAACCAGGTCTGGATGATGCTCATGGATCGCACACATTCCACATCCACCAAAGCTCACATGCTGACAGATCGGAAGAGCGTCGTGTAGGGAAAGAGTGTCCCGTAGGGTGTAGGTTTCGGGGGGGGGCGGGTGCTTTAAAAGAAAAAAAAGAGGAGGGAGGCACGTAGGCAGTAGTGGGAACGTGGGAGTGATTGACGGATGCAAGAACGTAACGTAGTAGACAGATCTGTCGTG
+
DCCDDFFFFFDCGGGGGGGGGGHGHHHBBBFGHHHHHHHHHHHHGGGFGGHGHHHHHHHHHHHHHHHHHHHHHHHHHHHHHHHHHHHHGGGGHHHGGGGGGHHHHGFHHHHFDGBFGHGAFDFG2F/2?23333?>/>@-9---9----.000<:0<0.</<<---../.:.9-B.-....<<..009/000/.9.0..<.<-....000000.-..-/000///..<<../...:0<0<//00<000...
@M03495:530:000000000-LYBTV:1:1114:6640:12090 2:N:0:TGACAGCT+CCTACGGG
ATATTTTGCCGTTGATAAACCAGCTAATCCTGAAAAAAAAATCAAAGCTAAAAACTACAATGCTAAGACCACGATGTGACTGCTATCAAAGTTAGATATATATGTAAATTATTCATCTGTCAAATCCTAGAATTATATCATACCTGCTCCAGCAATCACGACCTGTAATGGTTTAGTGGGTTGTTCACTGTTTCTGAAAAATGAAGATAGTTGTCCAGCTTCCAAAAAGTTTATTGTGTTTTCTAGTGGAG
+
CCCCCFFFFFCCGGGGGGGGGGHHGHHHHHHHHHHHHGGGGHHHHHHGHHHHHHGHHHHHHHHHHHHHHHHHGGGGHHHHGHGHHHHGHHHHHHGHHHFHHHHHHHHHHHHHHHHHHHHHHHHHHHGHHHHHHHGHHHHHHHHFHHGHGGHHBGHHFGHGGGGFHHHGHHHHHHHHFFHHGFGDHHHHHHHHHHHHHHGHAGGFHHHHHHHGFHGGCGBFHHHHHHHEFGFGGGGGGGFGGGGGG0C9A0.
@M03495:530:000000000-LYBTV:1:1114:29105:12093 2:N:0:TGACAGCT+CCTACGGG
ATATTTTGCCGTTGATAAACCACCCTCCCTGTGGTCGTTATCTTGCTCCTTCTGTCGTCAACTTACTAATTCCAAAGCTCACATGCTGACAGATCGGAAGAGCGTCGTGTAGGGAAAGAGTGTCCCGTAGGGTGTAGTTCTTGGTGGTCGGCGGCTCATGAATAAGAAAACAGAACTCACTTCCATCCGCGCCGTTTCTATGGTTGTAGTGCATGGTATGTCCCCAGTATCTCTCCAGCTTCTCGTTCTGG
+
?A@BBFFFFFDBGEGGGGGGGGGGGHHGGHGHGHHHGGGHHHGHFFGHHGHHHFG5FFGHGHFHGHHHHHHHHGHBBFFHHHHHHFHGHGFG3F3GFEFGHHHGFGEGGFFHGGEAGHHEHH4B4FBG/C//G//2222@2222@F//1///---<.0=0000:0000///;////0;0/000000;...-9--;;//00000;/9;////////./////;/9...9///9/////;/;;///9...9//
@M03495:530:000000000-LYBTV:1:1114:26092:12093 2:N:0:TGACAGCT+CCTACGGG
ATATTTTGCCGTTGATAAACCAGCTAATCCTGAAAAAAAAATCAAAGCTAAAAACTACAATGCTAAGACGACGATGTGACTGCTATCAAAGTTAGATATATATGTAAATTATTCATCTGTCAAATCCTAGAATTATATCATACCTGCTCCAGCAATCACGACCTGTAATGGTTTAGTGGGTTGTTCACTGTTTCTGAAAAATGAAGATAGTTGTCCAGCTTCCAAAACGTTTATTGTGTTTTCTAGTGGAG
+
BBBBBFFBFFBAE?EGGGGFGCHECG5GFF5FEG3GGGGCEEFDGFGBGEH5BGDGHEBFGFHGGGFFH1>0E?CF?F444FCFHHFHEFEFGFBFGHBG4EFHDGHGFEHFHHHHHHHH4GHHBHHHHHHEHHHHHHFGFHD2GHEFFHFHFGCHG@GGDDFFHHHGHHHF<FGF11GHGFCDCDFHHFFFHEHHGHHHACFF:C0CHHBCGB;0CCGGBFBBB9..-9//;0CFFGBF/BB0CFF;:0;
@M03495:530:000000000-LYBTV:1:1114:3622:12112 2:N:0:TGACAGCT+CCTACGGG
ATATTTTGCCGTTGAAAACCACCCTCCCTGTGGTCGTTATCTTGCTCCTTCTGTCGTCAACGAATTTACTAATTCCAAAGCTCACATGCTGACAGATCGGAAGAGCGTCGTGTAGGGAAAGAGTGTCCCGTAGGGTGTAGATCTCGGTGGTCGCCGGATACTTAAAAAAAAAAAAGAGTAGACAACAAGCACTGGGGCGAGGGTGGATAGAGATATACGATGTATAGATCGCAGAGAGACACCAGAACAGA
+
BBBBBFFFFFBBGGGGGGGGGCGCHHGGHHHHHHHGGGHHHHHHGHHHHHHHHHHGGGHGHGGGHHHHHHHHHHGGHGHHHHHHHHHHHHHGGHGFHHHGGGGGHHGEFGFFEFGHG3FGHHHHHFGFGD/@DDG<F/@>222>2?</<?/1><.>--.<00<0=0DD--@?;--.9/000090/...:...//..-.--9--.9-.///://////;:?...9/:;/;9...:9..........././:/
@M03495:530:000000000-LYBTV:1:1114:21507:12124 2:N:0:TGACAGCT+CCTACGGG
ATATTTTGCCGTTGATAAACCAGTCAGGAGTCCAAAGCTCACATGCTGACAGATCGGAAGAGCGTCGTGTAGGGAAAGAGTGTCCCGTAGGGTGTAGAACTCGGTGGTCGCCGGATCATTAAAAAAAAAAAAAAAGAATAATAATGAATGTTGTTCAGCATGGAAAATGCGTCAACAGAACGGTGTACAATATTGACCACGATATATGGGAAGACATTACAACACAAAACATGACGGACTCAGTTACGCGA
+
DDEEEFFFFFCCGGGGGGGGGGHHHHHHHGHHHHHHHHHHHHHHHHHHHHHHHHGHGEGGHHHGGGFFG?GHHGFHHHHHFG4BGHGHFEEG3?>33@4BB3>?/?E/3</<</</>??2222@GGG?C>@----...0<11:1<11111111<.11<1110.0<0/101.<-.<00:/</.....0:1111111<100..-..-<111./0..//1111110<...:..<:000.-.--/0011119.--
@M03495:530:000000000-LYBTV:1:1114:25601:12125 2:N:0:TGACAGCT+CCTACGGG
ATATTTTGCCGTTGATAAACCAGCTAATCCTGAAAAAAAAATCAAAGCTAAAAACTACAATGCTAAGACCACGATGTGACTGATATCAAATTTAGATATATATGTAAATTATTCATCTGTCAAATCCTAGAATTATATCATACCTGCTCCAGCAATCACGACCTGTAATGGTTTAGTGGGTTGTTCACTGTTTCTGAAAAATGAAGATAGTTGTCCAGCTTCCAAAAAGTTTATTGTGTTTTCTAGTGGAG
+
?AAAAFFD1FD>1AFAGFGFFCGHFBDGHHG1FH11B0/AA0GGA1GFGHFFE1EGEHEHDABBF2FGH0BGGGHEFGHFFH1BFG12GE21BEGFHDGBFGGH2FDFFGHFGHD>GH1F2BG1BG1GH11GF1FD2>>BBG10B10<111100@F111??/<CGHB1FFBFHG111<0<CFC?C110<0DD<D00GF<=CCFF0=CCHFF0:CGC0:/0:CC00C:.;0;000=0;B9F/FFBFBB090C
@M03495:530:000000000-LYBTV:1:1114:18919:12144 2:N:0:TGACAGCT+CCTACGGG
ATATTTTGCCGTTGATAAACCAAAGCTCACATGCTGACAGATCGGAAGAGCGTCGTGTAGGGAAAGAGTGTCCCGTAGGGTGTAGATCTCGGTGGTCGCCGTATTATTAAAAAAAAAAAGAAGGACGATGTTTGAAAATGAGGTGAGCGAAGAAGAACAGCAAAAGATGCCAGTCAGCATTACACTCGTGTGTTTGTGCAATTCGTGCTCAACAGCGCAGGAAGCAGATGGTAGCGTAAGAATGGACGCAA
+
CCCDDFFFFFCCGGGGGGGGGGHHHHHHHHHHHHHHHHHHHHHHGGGGHHHGFGGEGHHHHGHHHHHHGGBGGHGGEEFGFF>33@@BGF?11?E>3>//>//B344?B4BFE@CC@////0=000--..01=01000=00=//.0<0---:.:/0;://;:/0//.;;B0;00000000000000/....../////0:0000./.;.00;/09.-----./9.0//0;00000-..;;0000000----
@M03495:530:000000000-LYBTV:1:1114:12974:12147 2:N:0:TGACAGCT+CCTACGGG
ATATTTTGCCGTTGATAAACCAGTCAGGAGTCCAAAGCTCACATGCTGACAGATCGGAAGAGCGTCGTGTAGGGAAAGAGTGTCCCGTAGGGTGTAGATCTCGGTGGGCGGCGGGTCATTAAAAAAAAAAAAAAGGAGAGCGGTAGAGACACAGGATGGGGAGTGTAACTGAGACAGCGTGGTGGGGATATGATGCATGCAGAAGGTTAGGCATCGAAGATAACGGGGATAGCGGTGTGCACAACGTGTGA
+
DCCCDFFFFFEDGGGGGGGGGGHHHHHHHGHHHHHHHHHHHHHHHHHHHHHHHHHHGGGGHHHGGGGFGBGHHGGHHHGHGHBFGHGEGCGG?F/3B4444B0F/>////////---<1G11==DD@@AC--9-<./....--.99:11///<...00..<.<..11111:0010//.-..-...--.9<1111110110011<0.001./000/.//..1110.-.--./0:--.-<<1101/.<9./.1
@M03495:530:000000000-LYBTV:1:1114:6845:12179 2:N:0:TGACAGCT+CCTACGGG
ATATTTTGCCGTTGATAAACCACCCTCCCTGTGGTCGTTATCTTGCTCCTTCTGTCGTCAACGAATTTACTAATTCCAAAGCTCACATGCTGACAGATCGGAAGAGCGTCGTGTAGGGAAAGAGTGTCCCGTAGGGTGTAGAGCTCGGGGGGCGCCGGATTATTAAAAAAAAAAAACACAATCGAGTGCAGGAGGGTGATGAGACCACACTTACAGGGTAACGAAGAGACGAGCGATATAGAGTACCGACG
+
CCCDDFFFFFDBGGGGGGGGGGGGGHHGGHHHHHGHGGGHHHHHHHHHHHHHHHHHGGGHGHGGGHHHHFHHHHHHHHHHHHHHHHHHHHGHHHHHHHHHGGGGHHHGFGFEFFGHHGHHHHHHFFBGHHGFDGGGCF/@F@2D2=/@/>E--------..01111:1<-<->-<-<.:9.0:...0.111<...-<..1<1010./.../11110/.<//:<.....//.<---9..-11<1<111..--
@M03495:530:000000000-LYBTV:1:1114:16242:12185 2:N:0:TGACAGCT+CCTACGGG
ATATTTTGCCGTTGATAAACCAGCTAATCCTGAAAAAAAAATCAAAGCTAAAAACTACAATGCTAAGACCACGATGTGACTGCTATCAAAGTTAGATATATATGTAAATTATTCATCTGTCAAATCCTAGAATTATATCATACCTGCTCCAGCAATCACGACCTTCCTGGCAAACAACCTGCAGAAAAGCCAATCAAATATATTTTCACAAGAGATGGAATGTGAGGCAATAATAGAGTACAAAGGTTGAA
+
CCCCCFFFFFCCGGGGGGGGGGHHHGHHHHHHHHHHHGGGGHHHHHHHHHHGHGGHHHHHHHHHHGHHHHHHGGHGHHHHHHHHHHHHFHFHHHHHHHHHHHHHHHHHHHHHHHHHHHHHHHFHHHHHHHHHHHHHHGFHHHFHHHHHHHHHHHFGHFGGDGGEHHGHHFHHHHHGGGGHGGGHBFHHHHHHHHHHHHFHFHHGFGHHHEHHHHCHHF/GHFCBGG.EEGBF00B0FF0BFGFGB/CBFFC
@M03495:530:000000000-LYBTV:1:1114:14111:12193 2:N:0:TGACAGCT+CCTACGGG
ATATTTTGCCGTTGATAAACCAGCTAATCCTGAAAAAAAAATCAAAGCTAAAAACTACAATGCTAAGACCACGATGTGACTGCTATCAAAGTTAGATATATATGTAAATTATTCATCTGTCAAATCCTAGAATTATATCATACCTGCTCCAGCAATCACGACCTGTAATGGTTTAGTGGGTTGTTCACTGTTTCTGAAAAATGAAGATAGTTGTCCAGCTTCCAAAAAGTTTATTGTGTTTTCTAGTGGAG
+
CCBCCFFFFFBAGGGGGGGGGGHHHHHHHHHHHHHHHGGGGHHHHHGHHHHGHHGHHHHHHHHHHHHHHGGHGGHGHHHHHHHHHHHHHHHHHHHHHHHHHHGHHHHHHHHHHHHHHHGHGHHHHHHHHHHHHHHHHHHHHHGHHHFGGHHHGHHHHFHGGGGGHHHHHHHFGHHGHHHGGGGGHHHHHHHHHHHHGHGGFGHHBGGHHHHHHFFCGGHHHFFGG0CCDFGFGGGGGGGGGGGFBF0=F0;
@M03495:530:000000000-LYBTV:1:1114:25184:12200 2:N:0:TGACAGCT+CCTACGGG
ATATTTTGCCGTTGATAAACCAGCTAATCCTGAAAAAAAAATCAAAGCTAAAAACTACAATGCTAAGACCACGATGTGACTGCTATCAAAGTTAGATATATATGTAAATTATTCATCTGTCAAATCCTAGAATTATATCATACCTGCTCCAGCAATCACGACCTGTAATGGTTTAGTGGGTTGTTCACTGTTTCTGAAAAATGAAGATAGTTGTCTAGCTTCCAAAAAGTTTATTGTGTTTTCTAGTGAAG
+
AAAAA3331BD>E1GGGBG1FCHEGFHHH3FB1AF1GE/AAEGD1G1GFFBGG1AABGGHHDCDGG1GG0FHAEHCG1GDDEHGHF0FGBG@GGD1@F@FDHHHHF>DGFH>B2EGEH1B2GHFGGGFEDFEGE1GFHB2FD10>1B<BG1BG0FGF1FAA@@/0FGGHFFHH<GHF1<>EGC<F110G0=0D00<0GH<<<<<000:;0GGHH00;<0C0;/:G:.:CB9C0FFF;CB/C/0000;;00;
@M03495:530:000000000-LYBTV:1:1114:5187:12214 2:N:0:TGACAGCT+CCTACGGG
ATATTTTGCCGTTGATAAACCAGGGACTCAGGCTGGACCAAAGCTCACATGCTGACAGATCGGAAGAGCGTCGTGTAGGGAAAGAGTGTCCCGTAGGGTGTAGATCACGGGGGGGGGCGGATCAATAAAAAAAAAAAAAAGGGGAGTGATCATGAGCAAAGATAGTAGTTAACGAACAGAAACAGTCAGAGCAAAGTCGCAAGGAAGAGTATCAAGAGGAGTACAAAAGTCGAGAAAAAAGGAGCGAGAAG
+
DDDDDFFFFFCDGGGGGGGGGGHGGGGHHHHHHHHGHHHHHHHHHHHHHHHHHHHHHHHFGHGGFGHHHGE?EEFGGHHGGHHHGHBFBG4FECEEEF?//3344?33?/<@C--;-------.0000:;BD-=-=B-9:...:.-..0000000000/0//:000::000:0...--:;00://00:0:0/0/0/0:.--.-.:/...00000000:...//0000./00:.-..0/.-..:..----./
@M03495:530:000000000-LYBTV:1:1114:14876:12220 2:N:0:TGACAGCT+CCTACGGG
ATATTTTGCCGTTGATAAACCAGCTAATCCTGAAAAAAAAATCAAAGCTAAAAACTACAATGCTAAGACCACGATGTGACTGCTATCAAAGTTAGATATATATGTAAATTATTCATCTGTCAAATCCTAGAATTATATCATACCTGCTCCAGCAATCACGACCTGTAATGGTTTAGTGGGTTGTTCACTGTTTCTGAAAAATGAAGATAGTTGTCCAGCTTCCAAAAAGTTTATTGTGTTTTCTAGTGGAG
+
CCCCCFFFFFCCGGGGGGGGGGHHHHHHHHHHHHHHHGGGGHHHHHHHHHHHHHGHHHHHHHHHHFHHHFGGGGHGHHHHGHHGHHEHHHHHHHGHHHHHHHHHHHHHHHHHHHHHHHHHHHFHHHGFHHHHHHHHHHHHHHGHHHGHHHHHFFHHHFGFGGGFHHHHHHHFGHHHGHEHEFCDHHHHHHHHHHFHHHFGHHHHHFHGHGHHHCGBFGHHHHHHFCAEGGGGGFBFFFFGG/FFGGFFEBE
@M03495:530:000000000-LYBTV:1:1114:21514:12220 2:N:0:TGACAGCT+CCTACGGG
ATATTTTGCCGTTGATAAACCAGCTAATCCTGAAAAAAAAATCAAAGCTAAAAACTACAATGCTAAGACCACGATGTGACTGCTATCAAAGTTAGATATATATGTAAATTATTCATCTGTCAAATCCTAGAATTATATCATACCTGCTCCAGCAATCACGACCTGTAATGGTTTAGTGGGTTGTTCACTGTTTCTGAAAAATGAAGATAGTTGTCCAGCTTCCAAAAAGTTTATTGTGTTTTCTAGTGGAG
+
A?3AAFFFFFDAEEGGGGGFGGHHCGHHHEHFFGHHHGGGGHFFFFFBGEHFEAEHHHGH5FGDFFHFHHHEAEHGHHFGFFCHDGBFFHHFFGHHFHHFHHHHFFHFHFHHHEGHHHEBED44FGFGHHHGHGHHH4???GH0BD01FF1F0FFFGFGG?/<E0??<F<<FDCHG>F0CEEDDCGGFB0<DHHHHEDGF.<00<0CGHBGHHHF0CGCFFGGHHG.AA0FFFF0BBB99CFFF09;;::C
@M03495:530:000000000-LYBTV:1:1114:2140:12228 2:N:0:TGACAGCT+CCTACGGG
ATATTTTGCCGTTGATAAACCAGCTAATCCTGAAAAAAAAATCAAAGCTAAAAACTACAATGCTAAGACCACGATGTGACTGCTATCAAAGTTAGATATATATGTAAATTATTCATCTGTCAAATCCTAGAATTATATCATACCTGCTCCAGCAATCACGACCTGTAATGGTTTAGTGGGTTGTTCACTGTTTCTGAAAAATGAAGATAGTTGTCCAGCTTCCAAAAAGTTTATTGTGTTTTCTAGTGGAG
+
BBBBBFFFFFBBGGGGGGGGGGHHHHHHHHHHHFHHHGGGGHHGHFFFHHHHHHCHHHHHHHHHHHHHH?FGEGHGHHHHHHGFHFGHHHHHHGHHHHHHHHHHGHHGHHHGHHHHHHHHHHGFHHHFHHHHHHHHHGEFHHHGDGGGHHFFGGHHHGHGGGGGHHHHFGB?GHGF1>GGGCDGHHFBFFHHHHBHHHHHFGHHFHGHBHHHHHGBCGCHH0CCC0:9CBFFGGGGFFFFB/00B09C9:E
@M03495:530:000000000-LYBTV:1:1114:14334:12231 2:N:0:TGACAGCT+CCTACGGG
ATATTTTGCCGTTGATAAACCACCCTCCCTGTGGTCGTTATCTTGCTCCTTCTGTCGTCAACGAATTTACTAATTCCAAAGCTCACATGCTGACAGATCGGAAGAGCGTCGTGTAGGGAAAGAGTGTCCCGTAGGGTGGAGGTCACGGGGGGCGGGGCGCGCTTTTAAACAAAAAGCAAGCTGGTTGGACAGGCCGTGTGTCGAAGCAGAATACGGTGTTGTCATAGACAGGTTCACAGTGTAGCTCCGAG
+
ABCCCFFFFFCCGGGGGGGGGGGGGHHGGHGGFEBEEFGHHHHHHEHHGHHFHGHHGGGHCHGGGHHBHHGEGGHGFFFFHHHHHHEHFFHHHGHHHHHHGAFG1CGFGGGGG?BGFEHHHHBHB??3B2////?/@///<//011</>/@-----:------..///9//..;:../;/://///.-///....--:.:;/....-///////..;.;..///;///;//./////////:/;////.--
@M03495:530:000000000-LYBTV:1:1114:2438:12234 2:N:0:TGACAGCT+CCTACGGG
ATATTTTGCCGTTGATAAACCAGCTAATCCTGAAAAAAAAATCAAAGCTAAAAACTACAATGCTAAGACCACGATGTGACTGCTATCAAAGTTAGATATATATGTAAATTATTCATCTGTCAAATCCTAGAATTATATCATACCTGCTCCAGCAATCACGACCTGTAATGGTTTAGTGGGTTGTTCACTGTTTCTGAAAAATGAAGATAGTTGTCCAGCTTCCAAAAAGTTTATTGTGTTTTCTAGTGGTG
+
BBBBBFFFFFBAC?EGGFGFGFHHGFHHHGHH5FF5GEEGGHHHHHHHHHGHFHGHHGGHHHHFHB3FGHGHGGHFFHHHHFHHFFFHHHHHFFHHHGHHHHHHHFGGHFGFFGGFHHHHHHEGHHEFHHFHHHHHHHHHHHHFHGHHDHGF2FGHH2<BDDCDHHHF<GB?GGGDFGFHEADCG1>DGFDDGGGHHDFDCGGD000:C:GHEGG0;::CGB/0;0..:0CFFGB0FFFFFFBFGB09.;;
@M03495:530:000000000-LYBTV:1:1114:27978:12307 2:N:0:TGACAGCT+CCTACGGG
ATATTTTGCCGTTGATAAACCAGGACTCAGGCTGGACCAAAGCTCACATGCTGACAGATCGGAAGAGCGTCGTGTAGGGAAAGAGTGTCCCGTAGGGTGTAGATCTCGGCGGGGGCCGGGTCCTTAAAAAAAAAAAAGGATAGGAAGTGTGGTGCTGGCGTTCTATTTCACACGTAAGTGTACATAGCGACCATGAAATCTGTGCACGTCATCACGACATCACAGCTGGATGGTGTAATCATGAGAGCAGC
+
CCBCCFFFFFCBGGGGGGGGGGHGHHHHHGFHHHGHHHHHHHHHHHHHHHHHHHHHHGHHHGGGGHHHGEFGEGGHHHGHHGHHH@DBFFFEGEEFF?F/33?4BFFAF/>@//------.-.000000<A?C@-<-../<0:/00<0000./.0000.-.-..00<0000<0-./..0000<00000-----00000000000000.....0:0..--.<0000.00/.00.00<0:00000<000.0//
@M03495:530:000000000-LYBTV:1:1114:22045:12316 2:N:0:TGACAGCT+CCTACGGG
ATATTTTGCCGTTGATAAACCAAAGCTCACATGCTGACAGATCGGAAGAGCGTCGTGTAGGGAAAGAGTGTCCCGTAGGGTGTAGAACTCGGGGGGCGCCGGGTCATTAAAAAAAAAAAAAACAATTAGACAACGTTTCATGTTGGAATGTAGCCAAGCAAAGCTCGAAGAACATCGTGTCGATGGTACCATTACTCCAAGGAAGATGTACTCTGGATGAAGCCGTATCAGCGAGTGTGACAGAAGCAGAT
+
CCCCCFFFFFCCGGGGGGGGGGHHHHHHHHHHHGHHHHHHHHHHGFGGGHHGGGGGGHHHHGHHHHHHDGFHHHGHGGGGHG>F3@43B31?/>/--:--9--.-:;0099BBDFAFC-@@-...0000000/.-.//0090:99.0000900009/..//://00.-/..///00..../9..9.00000:0090:00:0../..000000000000000009-:...000:-:;.900009:;B0B/;0
@M03495:530:000000000-LYBTV:1:1114:28228:12323 2:N:0:TGACAGCT+CCTACGGC
ATATTTTGCCGTTGATAAACAGGACTCAGGCTGGACCAAAGCTACATGCTGACAGATCGGAAGAGCGTCGTGTAGGGAAAGAGTGTGCCGTAGGGTGTAGATATCGGGGGGGGCGGGGTGATTTAAAAAAAAAAAAGTAAGTATGTCTACCTGATACAATAATTCATTGTGAATATAACAAAATATACTATACCTTCAAGCCATACGTGTTTGCTCACCATGACTCCATCAACAGTCTTCACACCTTCCCT
+
CCCCCFFFFFCCGGGGGGGGGGHGHHGHHHHHHGHHHHHHHHGHHHHHHHHFHHHHHHHGGFFHHCEEEGGGCFGHGHHHHHHBGBBGHGEEDEF3?/3?4444B?>///-;9--9-:--.0B00;0:0;@@A--;.0000;00000000009/90000:00:0000000000000000009.B00000000000000000./00/.0//.//0000;.0;00000000:00/0/000090009./:0/;0
@M03495:530:000000000-LYBTV:1:1114:21777:12335 2:N:0:TGACAGCT+CCTACGGG
ATATTTTGCCGTTGATAAACCAGGGACTCAGGCTGGACCAAAGCTCACATGCTGACAGATCGGAAGAGCGTCGTGTAGGGAAAGAGTGTCCCGTAGGGTGTAGATCTCGGTGGGGGCCGTAGTATTAAAAAAAAAAAACAGAGTGGGAAGGTGGACGAGAGTAGAGTGGTAGTTATATAAATCGACTAACGAGGGACGACAGCACGTAGAGGTGTCAGATAGTAGTGGAAGAGAGTGCACACTGGCGCACG
+
DDDDDFFFFFDCGGGGGGGGGGHGGGGHHHHHHHHGHHHHHHHHHHHHHHHHHHHHHHHHHHGGGGHHHGGGGFGHHHHGHHHHHHBFFGGHGHGGGGBF>?F44BE?FF/EF////<<///=11=11?1?CGCF-<-..///00...<<.0:..09-<9-000000<.000:0000<:00<0..-.-00...--..-----./.-./..0/0.0000000<B000/.00:../.:00000.<0/.9.---
@M03495:530:000000000-LYBTV:1:1114:27579:12350 2:N:0:TGACAGCT+CCTACGGG
ATATTTTGCCGTTGATAAACCAGCTAATCCTGAAAAAAAAATCAAAGCTAAAAACTACAATGCTAAGACCACGATGTTACTGCTATCAAAGTTAGATATATATGTAAATTATTCATCTGTCAAATCCTAGAATTATATCATACCTGCTCCAGCAATCACGACCTGTAATGGTTTAGTGGGTTGTTCACTGGTTCTGAAAAATGAAGATAGTTGTCCAGCTTCCAAAAAGTTTATTGGGGTTATTAGTGGAG
+
BABBCFFFFFCCGGGGGGGGGGHHHFHHHHHHCFGHHGGGGHBDFG52B5FBDG?3AEGH5BF5FDGD3FCAA01114@4@43B443B@G3B4@4@4@B@44@44?DGDHD4D4444BEEFFHFD3FHD4DGGH4D4B43BD?GHF0FFHB222=D==F//B</011@D1F1?CCG11GHGG-.>FGFD0/=<0000=0B..00DF0000;CFCCFFG:;;00::0;9CC9B00000.-;;.000900;0.
@M03495:530:000000000-LYBTV:1:1114:13408:12364 2:N:0:TGACAGCT+CCTACGGG
ATATTTTGCCGTTGATAAACCACCCTCCCTGTGGTCGTTATCTTGCTCCTTCTGTCGTCAACGAATTTACTAATTCCAAAGCTCACATGCTGACAGATCGGAAGAGCGTCGTGTAGGGAAAGAGTGTCCCGTAGGGTGGAGATCTCGGGGGTCGCCGGATCATTAAAAAAAAAAAAAAGAGGTAAGGCATGTGTACGTGTAGTGTGCATGAACAGGACAATACACATACTGATGCTGTCACGTGGCAGAGG
+
CCCDDFFFFFDDGGGGGGGGGGGGGHHGGHHHHHGHFGGHHHHHHHHHHHHHHHHHGGGHGHGGGHHHHHHHHHHHGHGHGHHHHHHHGHHHHHHHHHHHGGGGFHHGGGGEGGHGHGHHHHHHFGFGFGDGC?DGFG/=F221?FCF//A<.<-.<-<:-.<<0:0:CCGC-@----../.00000/.0.<00:0.:///00/0000000000/.../.000000000000000000000....-<9.9.
@M03495:530:000000000-LYBTV:1:1114:16451:12367 2:N:0:TGACAGCT+CCTACGGG
ATATTTTGCCGTTGATAAACCAGTCTCCAAAGCTCACATGCTGACAGATCGGAAGAGCGTCGTGTAGGGAAAGAGTGTCCCGTAGGGTGTAGATGTCGGGGGGAGCAGTATTATTTAAAAAAAAAAAAGATAATTAACTTGGGGTTCTAATTGAAGTGTGCTTAAGTACTGGAGGTCTCACATGATACACGACCAGAATCCAGTACAGGTCATGAACGTGACGATGCAATGAGACGCACTGTAGTATGTGG
+
CCCCCFFFFFCCGGGGGGGGGGHHHHHHHHHHGHGHHHHHHHHHHHHHHHHGFGCFHGGEFGFGGHHHGHHHFFHFGFFGHGHCEFG3F>B3B44B41/>E/---../0000;;;00;;FBFDGA9--.9000000000000.-:-.000000:000:0;00:0000;0000/..:/0;000B0;0;00;9----../;000::0;00/;0000:00..........0;:;000;9----/900:000;00
@M03495:530:000000000-LYBTV:1:1114:27145:12422 2:N:0:TGACAGCT+CCTACGGG
ATATTTTGCCGTTGATAAACCAGCTAATCCTGAAAAAAAAATCAAAGCTAAAAACTACAATGCTAAGACCACGATGTGACTGCTATCAAAGTTAGATATATATGTAAATTATTCATCTGTCAAATCCTAGAATTATATCATACCTGCTCCAGCAATCACGACCTGTAATGGTTTAGTGGGTTGTTCACTGTTTCTGAAAAATGAAGATAGTTGTCCAGCTTCCAAAAAGTTTATTGTGTTTTCTAGTGGAG
+
B@BBBFFFFFBAEGGGGGGFGGHHHHHHHHHHHHFHHGGGGHHHHHGHHHHHHHGHHHHHHGHHHHHHHCFGEGHGGHHHHGHGHHHHHHHHHHHHHHHHHHHHFGGHHHHHHGHHHHHHHHHHHHHHHGFHHHHHHHHHHHGFHFGGGGGGHHFHHFHDGGCGCGH1GHGHFGHFFFFHEFGDHHEFHHHHGHHFFDFFF.DBGHHHHHHHFBCGFHFHFFCFHBEFDFCFFFGGFF9CG/CFFFBC.99
@M03495:530:000000000-LYBTV:1:1114:22035:12447 2:N:0:TGACAGCT+CCTACGGG
ATATTTTGCCGTTGATAAACCAGAACCATCCAAAGCTCACATGCTGACAGATCGGAAGAGCGTCGTGTAGGGAAAGAGTGTCCCGTAGGGTGGAGATATCGGTGGGCGCCGGGTCATTTAAAAAAAAAAAGAAGAAGAAGAATTGCAAGGACGTGTATGGACATAGGTATGAAGTACAGAGCTTACAAGAGAATACACAGAAATATGTACGCAAGGTTGGGTACGCTAGTCATATCGAGAATGTAGTGTGG
+
CCCCDFFFFFDBGGGGGGGGGGHHHHHHHHHHHHHHHHHHHHHHHHHHHHHGHHGGGGHHGGGGGEEGFHGGGHHHHHDGFGHHGGFGGG?F/113344B/>/>E//</////</=FD22@FFHGGG---...<<//0//0/000:000;.:-..;/00/0000:00:0000000;0000//00000:0/./00000;::0;0000000;.9;;-.00/-;900.....0:0:0::.....000:00/;0.
@M03495:530:000000000-LYBTV:1:1114:25085:12452 2:N:0:TGACAGCT+CCTACGGG
ATATTTTGCCGTTGATAAACCAGCTAATCCTGAAAAAAAAATCAAAGCTAAAAACTACAATGCTAAGACCACGATGTGACTGCTATCAAAGTTAGATATATATGTAAATTATTCATCTGTCAAATCCTAGAATTATATCATACCTGCTCCAGCAATCACGACCTGTAATGGTTTAGTGGGTTGTTCACTGTTTCTGAAAAATGAAGATAGTTGTCCAGCTTCCAAAAAGTTTATTGTGTTTTCTAGTGGAG
+
CCCCCFFFFFCCGGGGGGGGGGHHHHHHHHHHFFHHHGGGGHHHHHHGHHHGHHGHHHHHHHHHGHHHHHGHFGHGHHHGHHFHHHHHHHHHHHHHHHHHHHHHHHHHHHHHHHHHHGHHHHHHHHHHHHHHHHHGHHHHHHHGHHGHHHHHHGGGHFGGGGGGHHGDGHHFFHHGGFHHGGGGHHHHHHHHEGHHHHHHEGHFBGBGGHFGHHBCCF/GHHFFFGH?EBFGGGGGFBBFFFGFE00;ABE
@M03495:530:000000000-LYBTV:1:1114:10842:12469 2:N:0:TGACAGCT+CCTACGGG
ATATTTTGCCGTTGATAAACCACCCTCCAAAGCTCACATGCTGACAGATCGGAAGAGCGTCGTGTAGGGAAAGAGTGTCCCGTAGGGTGTAGATCTCGGGGGTCGCCGTATCATTAAAAAAAAAAAAAAAGAAAGATAGAGAGGACTCAGGTGAGGTAGAGTAGCGGAGGTGAATGAAACACAATAGCTGAGAAGACGGATAGTGGAGGGGTATCAGGATGAGGTGATCACACAGAACTAGTGGAGGGATA
+
CCCDDFFFFFDCGGGGGGGGGGGGGHHGHHHHHHHHHHHHHHHHHHHHHHHGGGGHHHGGGGGGGHHHGFGHHHHFG@FFHGHGCGGFF>FG444FBGF/>E//<<<///0?1=@11=FGFGGC<<-<--.../</011111....//00/101..:001:1111-9---..10110110/...0111100<11/0/<....01<.0<.--..<111000:00//.1111/00..00/<00<1.<..-.//
@M03495:530:000000000-LYBTV:1:1114:3178:12469 2:N:0:TGACAGCT+CCTACGGA
ATATTTTGCCGTTGATAAACCAGGCGGACCAAAGCTCACATGCTGACAGATCGGAAGAGCGTCGTGTAGGGAAAGAGTGTCCGTAGGGTGTAGATCTCGGTGGGCGCCGTATCATTAAAAAAAAAAAAGAAAGGTGTAAGTTGGAACTCGCACATAGATATGCAAAGATGAACAGGGAACCAAATGTAAGCAACGGTCGTACGGATCACAGTATAGGAACGATGTCAGTACATAGTAGGTCGTACTACTAA
+
CDCCCFFFFFDDGGGGGGGGGGHGHGGGGGHHHHHHHHHHHHHHHHHHHHHHHGGGGFHHGEFGGGFGHHFHGHHHHBBBFGGFHGGGGF/?344?44B?//E//</<@>/??2222DDGFFGGF@?-.:./0.0000;0:00000000.-9--00;00;0090009/000000/.......9.00000:00/.--..-;..-.:.-./09:0090:00.....9009900;:00090000--...0:000
@M03495:530:000000000-LYBTV:1:1114:2195:12505 2:N:0:TGACAGCT+CCTACGGG
ATATTTTGCCGTTGATAAACCAGCTAATCCTGAAAAAAAATCAAAGCTAAAAACTACAATGCTAAGACCACGATGTGACTGCTATCAAAGTTAGATATATATGTAAATTATTCATCTGTCAAATCCTAGAATTATATCATACCTGCTCCAGCAATCACGACCTGTAATGGTTTAGTGGGTTGTTCACTGTTTCTGAAAAATGAAGATAGTTGTCCAGCTTCCAAAAAGTTTATTGTGTTTTCTAGTGGAGG
+
BBBBBFFFFFBBGGGGGGGGGGH4GFHHGHHHDFHFFEGGFHHHHEEEHFHHHGFHHHHHHHGHHHFHHHHGFGGCGFHGHGHHHHHHHGFFGHHHHHHHHHHHHHHHHHHHFHHHHFGHHHHHHHHHFEGHGHHHHHHGHHHGHGHHHHHGHHHHHHFCFGGGFHGHHHGHFHGHGHAEGGAGHHHBDFF>DGGFHHFCGH<GGDGHFHFFFHHFHBFGHHFHF.;EFBGFFGGFGGFFFBBBFGFFFGG
@M03495:530:000000000-LYBTV:1:1114:10273:12510 2:N:0:TGACAGCT+CCTACGGG
ATATTTTGCCGTTGATAAACCAAAGCTCACATGCTGACAGATCGGAAGAGCGTCGTGTAGGGAAAGAGTGTCCCGTAGGGTGTAGATCTCGGTGGGCGCCGGATCATTAAAAAAAAAAAAGAATTAAGGCGGAGGAGACGGCTGGTTAGCAAGAGCAGTACAGTCTGGTGCATGTGCAACGCGGAGAAACAGCACAGTGGACAGATAGCTCAAGAAAAGAGTACAGGAACAAGGCTGACGAATTTTCACAA
+
BCCCCFFFFFCCGGGGGGGGGGHHHHHHHHHHHHHHHGHHHHHHGGGGHHHGGGGGGHHHGGHHHHHHDFDGHHGHGGFGFG/3344BG4?F1>1////><////03B33FBGG/@CA--...000000/<-:--.:....---./00.00;//./0/000909000/0/0000090000-------.0///././/00/090;/0000000000////./000;0B././//..;../..-..0000000
@M03495:530:000000000-LYBTV:1:1114:9664:12512 2:N:0:TGACAGCT+CCTACGGG
ATATTTTGCCGTTGATAAACCACCCTCCCTGTGGTCGTTATCTTGCTCCTTCTGTCGTCAACGAATTTACTAATTCCAAAGCTCACATGCTGACAGATCGGAAGAGCGTCGTGTAGGGAAAGAGTGTCCCGTAGGGTGTAGATAACGGTGGTGGGCGGGTCATTAAAAAAAAAAAGAAAGGAGTGTAGAAGGAACATGCGAGGGCGTGGTAGCTGATCAGATGAGTGAAGGCAGAAGTATGGAGGGGAGTG
+
CDCCCFFFFFDCGGGGGGGGGGGGGHHGGHHHHHGHFGGHHHHHHHHHHHHHHHHHGGGHGHGGGHHHHHHHHHHHHHFHHHHHHHHHHHHHFHHHHHHHGGGGHHHGGGGEGFHGHGHH/FGFFG3DFGGCCDDFGF/2D22@2@C?/FD/=<-.-<-:-.00;0000-A---:..:::././.000000.././000.99--:----.000:00000000;000:0000..../00000:0/.--.-;.
@M03495:530:000000000-LYBTV:1:1114:17888:12574 2:N:0:TGACAGCT+CCTACGGG
ATATTTTGCCGTTGATAAACCAGGACTCAGGCTGGACCAAAGCTCACATGCTGACAGATCGGAAGAGCGTCGTGTAGGGAAAGAGTGTCCCGTAGGGTGTAGATCTCGGTGGTCGGCGGATCCTTAAAAAAAAAAAAGGTAGGAGCCAGTGCAGTACCTGCTGAATAACGTGTGCGATAACTCGCAGCTGTGAGCGGTCAAAAGCAGCTCAAATCTGACCACTGAGTACCTCGTAGTACTGGATAGGATCG
+
CCCCCFFFFFCCGGGGGGGGGGHGHHHHHHHHHHGHHHHHHHHHHHHHHHHHHHHHHHHHHGGGGGHHGEEGFG?GGGFFHHHHHFHFGHHG1>EFG?//B?B444B0F/?//3////////01?11??=-<C-<--..000.0/../.000;0000000.09000000.;./.0..;..0:0.--.9/00/000--:9.0:0/;;///000:000000/0.009B000000.....00009/900/09/:
@M03495:530:000000000-LYBTV:1:1114:22647:12586 2:N:0:TGACAGCT+CCTACGGG
ATATTTTGCCGTTGATAAACCAGCTAATCCTGAAAAAAAAATCAAAGCTAAAAACTACAATGCTAAGACCACGATGTGACTGCTATCAAAGTTAGATATATATGTAAATTATTCATCTGTCAAATCCTAGAATTATATCATACCTGCTCCAGCAATCACGACCTGTAATGGTTTAGTGGGTTGTTCACTGTTTCTGAAAAATGAAGATAGTTGTCCAGCTTCCAAAAAGTTTATTGTGTTTTCTAGTGGAG
+
CCCCCFFFFFCCGGGGGGGGGGHGHHHHHHHHHHHFHGGGGHFDHHHHHHHHHHFFHHHHHHHHHHHHHGHHGGHGGHHHHHFHHHHFHHHGGHHHHHHHFHHHHHHHHHHHHHHHHHFHHHEGHFHHHHHHHHHHHHHHHHHFHHGGHGHHFHHHGFGDGGGGGHHGHHHGHHHHGHHHCGGGEEHFHHHHHHHHGHHGGGHHGHHGHHFHHHFFHHFHHF0CFHHGGBFGGGGGGGFGFGBFGGGF.;A
@M03495:530:000000000-LYBTV:1:1114:12964:12601 2:N:0:TGACAGCT+CCTACGGG
ATATTTTGCCGTTGATAAACCAGCTAATCCTGAAAAAAAAATCAAAGCTAAAAACTACAATGCTAAGACCACGATGTGACTGCTATCAAAGTTAGATATATATGTAAATTATTCATCTGTCAAATCCTAGAATTATATCATACCTGCTCCAGCAATCACGACCTGTAATGGTTTAGTGGGTTGTTCACTGTTTCTGAAAAATGAAGATAGTTGTCCAGCTTCCAAAAAGTTTATTGTGTTTTCTAGTGGAG
+
CCCCCFFFFFCCGGGGGGGGGGHHHHHHHHHHHGHHHGGGGHHHHHHGHHHHHHGHHHHHHHHHHHHHHEFGGGHGHHHHHHGHHHHHHHHHHHHHHHHHHHHHHHHHHHHHHHHHHHHHHHHHHHGHHHHHHHGHHHHHHHHHHHHHGHHHGHGHHFHGGGGGHHHDGHHHHHHG=GHEEGDGHGHHHHHHHHHHGFFHHHHEGFHHGGFHHHHHFHF0GFGCGHHFFFFGGGGGGGFGGFBFBFGF?BE
@M03495:530:000000000-LYBTV:1:1114:4204:12603 2:N:0:TGACAGCT+CCTACGGG
ATATTTTGCCGTTGATAAACCAGTCTCCAAAGCTCACATGCTGACAGATCGGAAGAGCGTCGTGTAGGGAAAGAGTGTCCCGTAGGGTGTAGATATCGGTGGTCGCCGGAGCATTAAAAAAAAAAGAAAGCCATCGATTGAAGACTAAGCAACTAAAACAACGAATACTACAGTTGCAATAAATGTGACACACAAACAAGAAGTGCTGCAGGATCAAGTCAACATACATCTATTCACACTCAGTGACCATT
+
BBABBFFFFFBBGGGGGGGGGGHFHHHHHHFHHHHHHHHHHHHHHHGHHHHGGFGHHHGEGGGGHGGFG3FGGHHHHDFGHGHEDEF3B/3B44444?E1?F/3///<<//</2B3B3FG/CGCG..00100011</.0.00=0/000//0/.:/000;...-....0000/0000000000;00000000/....9.././/////9//9..//.;/;//////////////////////////9/////
@M03495:530:000000000-LYBTV:1:1114:5788:12625 2:N:0:TGACAGCT+CCTACGGG
ATATTTTGCCGTTGATAAACCAGCTAATCCTGAAAAAAAAATCAAAGCTAAAAACTACAATGCTAAGACCACGATGTGACTGCTATCAAAGTTAGATATATATGTAAATTATTCATCTGTCAAATCCTAGAATTATATCATACCTGCTCCAGCAATCACGACCTGTAATGGTTTAGTGGGTTGTTCACTGTTTCTGAAAAATGAAGATAGTTGTCCAGCTTCCAAAAAGTTTATTGTGTTTTCTAGTGGAG
+
CCCCCFFFFFCCGGGGGGGGGGHGHHHHHHHHHHHHHGGGGHGHHHEHHHHHHHGHGHHHHHHHGGGHHHGHGGHGHHHGHHHHHHHHHHFHHHHHHHGHHHGHHHHHHHHGHHHHHHGHHHFHHHHHHHHHHHHHHHGHHHHHHHGFHHHHHHHHH@GGGGGGHHHHHFHGHHHHFGHHGGGGHHHHHHFHHHHHHHHHHHHEGFHHHHHFHHHGHFEHHH0CFHHGFFGEFGGGFFFGGGGBFGGEF0A
@M03495:530:000000000-LYBTV:1:1114:21822:12647 2:N:0:TGACAGCT+CCTACGGG
ATATTTTGCCGTTGATAAACCAGCTAATTCCAAAGCTCACATGCTGACAGATCGGAAGAGCGTCGTGTAGGGAAAGAGTGTCCCGTAGGGTGTAGATCTCGGGGGGGGGCGGGTCATTAAAAAAAAAAAAAAAAAAAGACGAAAAAGGTGGAGAGAATCGACGTAAGGATGATCGGCATGGAAGTCGCGTGGAACTGAGGCACGAGTGAGACAAGTTAGGAGGATCAAGGGGACACAGTGAGTGTGGGTGG
+
EDCEEFFFFFDDGGGGGGGGGGHHHHHHHHHHHHHHHHHHHHHHHHHHHHHHHHGGGGHHHGGGGEEFGHHGHHHHHHDFDFGHGHGGGGFG/3B@4@4BFA/EC--9-------.111:<:F>BF-@;--------../.--.-...00..90..0<1..---...00:<011..---.:00/01.-----.<B0000......-..1010/:.1111/1/..//.000.-9-../.0<1:1011..9.-
@M03495:530:000000000-LYBTV:1:1114:14293:12657 2:N:0:TGACAGCT+CCTACGGG
ATATTTTGCCGTTGATAAACCAGCTAATCCTGAAAAAAAAATCAAAGCTAAAAACTACAATGCTAAGACCACGATGTGACTGCTATCAAAGTTAGATATATATGTAAATTATTCATCTGTCAAATCCTAGAATTATATCATACCTGCTCCAGCAATCACGACCTGTAATGGTTTAGTGGGTTGTTCACTGTTTCTGAAAAATGAAGATAGTTGTCCAGCTTCCAAAAAGTTTATTGTGTTTTCTAGTGGAG
+
CCCCCFFFFFCAGGGGGGGGGGHHHHHHHHHHHHHHHGGGGHHHHHHHHHHHHHGHHHHHHHHHHHHHHHHHGGHGHHHHHHHGHHHHHHHHHHHGHHHHHHHHHHHHHHHHHHHHHHHHHHHHHHHFHHHHHHHHHHHHHHHHHHGHGHGHGHGHHGGDFGGGGHHGHHHGHHHH=DGHGGGGHHGGHHGHHGHHHHHHFGHHGHHHHHGHHHHHFHFHHHGHHHFEEFFFGGEGGGFGGGEFFGFFGBE
@M03495:530:000000000-LYBTV:1:1114:29138:12660 2:N:0:TGACAGCT+CCTACGGG
ATATTTTGCCGTTGATAAACCACCCTCCCTGTGGTCGTTATCAACGAATTTACTAATTCCAAAGCTCACATGCTGACAGATCGGAAGAGCGTCGTGTAGGGAAAGAGTGTCCCGTAGGGTGGAGAACTAGGGGGGCGCCGCGTAAATAAAAAAAAAAAAAGAGAATGCATTGGTGCGAGACGTCACAGTCAGTATTACACTAGCAGCATGCCAGCCGCGCGCTACGCACATAGAGCGTAGCTGCGCTGCAC
+
CCCCCFFFFFCCGGGGGGGGGGGGGHHGGHHFHHAFEFEHHHHHHGFGEEHHHHHHHHHHHHHGHHHHHFHFHHGFFHHHHHHGGGEHHHGGGF>E?FGHGEFGHHGBG?DDGEFEGGA3?//?20B??2@<?CA-@--:-9--..////;:>@-9:;--.;////////;9/;./-.:-......//9////9//;B///://///;//9///.;---------.-.-://;///-..-.///--:-./9
@M03495:530:000000000-LYBTV:1:1114:2547:12673 2:N:0:TGACAGCT+CCTACGGG
ATATTTTGCCGTTGATAAACCAGTCAGGAGTCCAAAGCTCACATGCTGACAGATCGGAAGAGCGTCGTGTAGGGAAAGAGAGTCCCGTAGGGTGCAGAACTGGGTGGGCGCCGTGTGATTAAAAAACAAAAACTCCGAAGCTGAAGCAGGCCACATAAAGACCGTGCACACTCCAACCATCACGAAAACACTGGTCCTTAATCGTATAAACTAGAATCAAATACCTGATCATGACTATCATGTCATGTAAG
+
ABBBBFFFFFBAFGGGGGGGGGHG4GGHFGHHGHHHHHAGHFHHGHHFHHHGGHGFGGGGGGH?EEEEG1BFHG3FHHFG2BBF3BEG/AEFC11B333233B?3>>E///<///?/B2222222//?/?<F/11?/-<--<111111/<.<...<<0000//-....00.//////..0/009..9-/..909000090000...//////////////9/9////////////////////////////
@M03495:530:000000000-LYBTV:1:1114:26873:12676 2:N:0:TGACAGCT+CCTACGGG
ATATTTTGCCGTTGATAAACCAGCTAATCCTGAAAAAAAAATCAAAGCTAAAAACTACAATGCTAAGACCACGATGTGACTGCTATCAAAGTTAGATATATATGTAAATTATTCATCTGTCAAATCCTAGAATTATATCATACCTGCTCCAGCAATCACGACCTGTAATGGTTTAGTGGGTTGTTCACTTCTTCTGAAAAATGAAGATAGTTGTCCAGCTTCCAAAAAGTTTATTGTGTTTTCTAGTGGAG
+
A1AAA333BDDAGGGBGGFGG000FGAGBGHF1FA1A0AEEG1FB1DGHH1F11BFAG11FGGFFG1FFFFCE?E>GH2BF1BGFFHHGH112F2B2FE2GHFGFBHFFDFG2>2E>2FBFHBGHGHHEHGEFFHHHFFGHDH<FF0BF111000<11FA/></01<1@FG?1?F1>=ACA<->.FDFG00=DGHG0000<<DG0000;0C00CB0:C/C:GCG:0C.C90;CFGE;9/;C/000;;;90.
@M03495:530:000000000-LYBTV:1:1114:27905:12677 2:N:0:TGACAGCT+CCTACGGG
ATATTTGCCGTTGATAAACCAGCTAATTCCAAAGCTCACATGCTGACAGATCGGAAGAGCGTCGTGTAGGGAAAGAGTGTCCCGTAGGGTGTAGTTCTCGGTGGGGGCGGGGTTAATCGAAACAAGTAGAGTGCCACCGCACTCTCCTGTCCTCGATCATACAAGTTTCCAAAGCCTGTACAGGTTGAGAACGTACCTTTCACTTCAGACTTCATATGGCTCCTGCGCACACTCTACGCCACATAGTTCCG
+
AAA1>F3FDD>1EFDDGGGGEGHHHFHHGHFFFFHFHHHFHHHFHEHFFGEF/E/FA0A0/A/AFC/BGGG0EH00>@1DF1F?/E/EF0F/1@22222///?////<//--<-.000../:-:./000;;0000;0..----90;/;;0;009../;9C9009;/://;//BF--/-;99///;/B//9/9999-9///9:9//9;//;////;;B//--/:///9-----;////----9-///////-
@M03495:530:000000000-LYBTV:1:1114:11947:12681 2:N:0:TGACAGCT+CCTACGGG
ATATTTTGCCGTTGATAAACCACCCTCCCTGTGGTCGTTATCTTGCTCCTTCTGTCGTCAACGAATTTACTAATTCCAAAGCTCACATGCTGACAGATCGGAAGAGCGTCGTGTAGGGAAAGAGTGTCCCGTAGGGTGTAGGTCGCGGTGGGCGGCGTGTGATTAAAAAAAAAAAAAAGATAAAAATAGCTGGAGGTGGGCAGCGGAGCAGGCAACGCGCAAGACGAGCTAGCGAGCACAGGAGGACTGGA
+
CDDDDFFFFFDCGGGGGGGGGGGGGHHGGHHHHHGHGGGHHHHHHHHHHHHHHHHHGGGHGHGGGHHHHHHHHHHHHHFHHHHHHHHHHHHHHHHGHHHHGGGGHHHGGGGEFHHHHGGHHHFHDFDFGGGHGDFG2?/D222>//></AD-.-<::--9;;B:00;0::9A?---9-..:0;000.:;00:/......-./..-----./9..:.-------//.---:000;----.//......;../
@M03495:530:000000000-LYBTV:1:1114:24172:12682 2:N:0:TGACAGCT+CCTACGGG
ATATTTTGCCGTTGATAAACCACCCTCCCTGTGGTCGTTATCAACGAATTTACTAATTCCAAAGCTCACATGCTGACAGATCGGAAGAGCGTCGTGTAGGGAAAGAGTGTCCCGTAGGGTGTAGAACTCGGGGGGCGGCGGATCGTTTAAAAAAAAAAAAACGGAGTGAATAGTAGTACAGGTAGAGCGTAACCGTAGAGGTGCAGAAGGAGCATGATCAGGCAGCACACGAGAGGAGTGAGGGTATGTGG
+
CCCCCFFFFFBCGGGGGGGGGGGGGHHGGHHHHHHHGGGHHHHHHGFFHHHFFHHHGHHHHHHHHFHHHHHHHHHHHGHGHHHGFGGHHGGGGFEGGHHHGFHGFHHBFBFFGGHCAEFBF/2B33B?DAD<BC--:-9-----./...;0;B;;-9----.-.;...00;00;90;0000/900:00-....0-..9.0/0.0009/0.....000;0000/...../.--9.-.../.;0.../00000
@M03495:530:000000000-LYBTV:1:1114:26566:12685 2:N:0:TGACAGCT+CCTACGGG
ATATTTTGCCGTTGATAAACCAGTCACAACCACTTCTTGCCCTCCAAAGCTCACATGCTGACAGATCGGAAGAGCGTCGTGTAGGGAAAGAGTGTCCCGTAGGGTGTAGATCTCGGTGGTCGCCGGGTCATTTAAAAAAAAAAACAGAGAGTACGGTCGCGTGAGCGAGTCACGGTAGGGAACCGAGCTAACAGCCCAGAGGGCGCGAGTGATAGCAGACGATCTAGAGGCGTATAACGCACAACGATCAG
+
CCDDDFFFFFDDGGGGGGGGGGHHHGHHHGGGGHHHHHHHHHHHGHHHHHHHHHHHHHHHHHHHGHHHGEFGHHHGGGGGGGHGHGHHHHHHBGBGFGGFGGGG3F>?3444??GE/?E/3>//////<0FG1?1?F1<-><--../://.:00..;.----:..0;--;/00..;....:..:----.:0/0:.....9....-9---9.00000:0/.;-..:0000/.-.-.000.--:-/.-..:.0
@M03495:530:000000000-LYBTV:1:1114:25386:12689 2:N:0:TGACAGCT+CCTACGGG
ATATTTTGCCGTTGATAAACCAGCTAATCCTGAAAAAAAAATCAAAGCTAAAAACTACAATGCTAAGACCACGATGTGACTGCTATCAAAGTTAGATATATATGTAAATTATTCATCTGTCAAATCCTAGAATTATATCATACCTGCTCCAGCAATCACTCCTGGCAAACAACCTGCAGAAAAGCCAATCAAATATATTTTCACAAGAGATGGAATGTGAGGCAATAATAGAGTACAAAGGTTGAACCTGG
+
>ABBBFFFFFBBGGGGGGGGGGFH4GHHHHHHFFHHHGEEGHHHHGHHHHHHHHGHHGFHHHHGHEGHHGHHCEHGHHHGGHGHFFHGHHBFGHHGHHHFGHHHHGHHHGHGHHHHHHFHFFHHHFHHHGHFHHHHHHFGHHF0FHAFGHGHHC@GF1FDFCHHEHHFGFHHHDHH0GB101GFHHHFCGHHHHFHFHHF0DDDB0CGGBGFFH0CGCHBGFEGHHCCHF;CF900FBFE/BBFGB0;/:.
@M03495:530:000000000-LYBTV:1:1114:2339:12696 2:N:0:TGACAGCT+CCTACGGG
ATATTTTGCCGTTGATAAACCAGTCAGGAGTCCAAAGCTCACATGCTGACAGATCGGAAGAGCGTAGAGAAGGGAAAGAGTGTCCCGTAGGGAGAGAAGTTAGATGGTGGGGGGGTGCGAAAAAAAAAAAACCGCGTATGGGCCAGCCTGGATCGGGCTCCATGCCAACAATATCCACTGCTCACACTTCAGAATTCAACCAGAATTCTGGATCCTACCATAGGGTCGTTATTGTACTAAAGAATATTGAA
+
AAAAA3FFFFDAGGGGGGGGFEH1AFGHHCACGGHHHHBFGDCGFHHF1GHH0B1AEAAAG0AAF/E/A1B00?/BFCFG1B1@11/?E///0////B0@1BB1>2111/>//--9-----;-;-;@@9@=--;@-9--;--9ABE---;-BBBB--9-;-;9/:/;/-:-/;///;/B////9/9/9;/////99;B/9;;-;/BBBB9//;/-9//-;//;/-//-;---/;///////9/-/////9/
@M03495:530:000000000-LYBTV:1:1114:10155:12713 2:N:0:TGACAGCT+CCTACGGG
ATATTTTGCCGTTGATAAACCAGCTAATCCTGAAAAAAAAATCAAAGCTAAAAACTACAATGCTAAGACCACGATGTGACTGCTATCAAAGTTAGATATATATGTAAATTATTCATCTGTCAAATCCTAGAATTATATCATACCTGCTCCAGCAATCACGACCTGTAATGGTTTAGTGGGTTGTTCACTGTTTCTGAAAAATGAAGATAGTTGTCCAGCTTCCAAAAAGTTTATTGTGTTTTCTAGTGGAG
+
CCCCCFFFFFCAGCGGGGGGGGHHHHHCHHHHHHHHHGGGGHHHHHHEHFHHHF?HHFHGFHHHHHGHHFCHFGAFH4FFBHGFHHBGHHHHFHFHHFGHDGHHHHHGHEHHHFHHHHEHBHFBHHHGHHHHHFHFGHFG?FD2GHEGGCGHBFFGG2=EGGEGFHH1GHEGHFH1=GHHGGCAGDG0<DHHHHFHHHHD.GFH00CGFHGGFHHCBC/CGHCB:<GEFCBF0CF0;0;CB909900;.:A
@M03495:530:000000000-LYBTV:1:1114:11749:12715 2:N:0:TGACAGCT+CCTACGGG
ATATTTTGCCGTTGATAAACCAGCTAATCCTGAAAAAAAAATCAAAGCTAAAAACTACAATGCTAAGACCACGATGTGACTGCTATCAAAGTTAGATATATATGTAAATTATTCATCTGTCAAATCCTAGAATTATATCATACCTGCTCCAGCAATCACGACCTGTAATGGTTTAGTGGGTTGTTCACTGTTTCTGAAAAATGAAGATAGTTGTCCAGCTTCCAAAAAGTTTATTGTGTTTTCTAGTGGAG
+
BBBBBFFFFFBAFGGGGGGGGGHCGHHHGHHHFHFHHGGGGHHHHHHFHHHHHGGHHHHGHHHGHFFHHEFGEEGGHHGHFDFHHHGHHBHFGHHHGGHHHHGHHHHHHFHHFHHHHHHHHHHHHHHHH4GHHHHHHHHHHHHFHHGGGGHHHHHGHFHGGGCEHHHHHHHHHHHHDHHFGGGFEHHHHHHHHFHHHHHHHGHH<CHHHFFCHHGGGFGHHFFFGGGEEFGGEGFEFGG/FFBFFFGCFC?
@M03495:530:000000000-LYBTV:1:1114:25492:12732 2:N:0:TGACAGCT+CCTACGGG
ATATTTTGCCGTTGATAAACCAGCTAATTCCAAAGCTCACATGCTGACAGATCGGAAGAGCGTCGTGTAGGGAAAGAGTGTCCCGTAGGGTGGAGATCTCGGGGGGCGCCGGGGCATTAAAAAAAAAAAGGAAAAACACATCAAAAGTGGTGATAATAGCATACAATCTATAAGTGTCGGCAGACGACTGGTTATGACGAGTTCGCAAATGCGCGAGTTACAGTAGTTGGGACAACTTGAAACGTGGTACT
+
DDDDDFFFFFCBGGGGGGGGGGHHHHHHHHHHHHHHHHHHHHHHGHHHHHHHHHGGGGHHGGGGGEEGFHHGHHGHEH5FDGHHGGGGGG3?/1?33BFGFG/EC--<-<-<<--</0:000B---@--..////....<000000/000:.00<0:<00<000000<0000000000.----..--<...000:000..-.<0.-..-00<.<-<--<00<00:00000-..9.<:00000<.....000
@M03495:530:000000000-LYBTV:1:1114:6690:12746 2:N:0:TGACAGCT+CCTACGGG
ATATTTTGCCGTTGATAAACCAGGGACTCAGGCTGGACCAAAGCTCACATGCTGACAGATCGGAAGAGCGTCGTGTAGGGAAAGAGTGTCCCGTAGGGTGTAGATCTCGGTGGGCGCCGTATCATTTAAAAAAAAAAAAAAACGAAAGAGAAGCAGTGGCTGAGGAGGAGGAAAGAACGACGAGTAGTGGACAGATGGGCGCATGTGCAATCAACATAAGATCGATCGACATGTAGCGAGTAGTACAATAG
+
CCBCDFFFFFECGGGGGGGGGGHGGGGHHHHHHHHGHHHHHHHHHHHHHHHHHHHHHHHHHHGGGGHHHGGGGGGHHHHGGHHHGHBFBFGHGHGGGGB?/FE44?GFAF//E//>/<//?0022F2@2FGF/D<-<--<-:.-....<//0:00/10/..9..90......:/././..----..11/.:00./110..---..1<111100</0/111111..<.-<-..01111-<-<.1<111<1:1
@M03495:530:000000000-LYBTV:1:1114:13800:12788 2:N:0:TGACAGCT+CCTACGGG
ATATTTTGCCGTTGATAAACCAGCTAATCCTGAAAAAAAAATCAAAGCTAAAAACTACAATGCTAAGACCACGATGTGACTGCTATCAAAGTTAGATATATATGTAAATTATTCATCTGTCAAATCCTAGAATTATATCATACCTGCTCCAGCAATCACGACCTGTAATGGTTTAGTGGGTTGTTCACTGTTTCTGAAAAATGAAGATAGTTGTCCAGCTTCCAAAAAGTTTATTGTGTTTTCTAGTGGAG
+
CCCCCFFFFFBAGGGGGGGGGGHHHGHHHHHHHHHHHGGGGHHHHHGHHHHHHHGHHHHGHHHHHHHHHHGHGGHFHHHHGHHHHFHHHHGHHHHHHHHHHHHGFHHHHFGHHHHHHGHHHHHHHHHHHHGHHHHHGHGHHHFHHGHHHHHGFHFHHHHGGGDDHFHFHHHHHHHG>1GEGFGEHHHHHHHHHHHHHHFFHHGHDHHHHHHHHHGFFGEGHHFHG0GAEBCFGEFBFFFFFGEFBCFF?:E
@M03495:530:000000000-LYBTV:1:1114:26940:12794 2:N:0:TGACAGCT+CCTACGGG
ATATTTTGCCGTTGATAAACCACCCTCCCTGTGGTCGTTATCTTGCTCCTTCTGTCGTCAACTTCCAAAGCTCACATGCTGACAGATCGGAAGAGCGTCGTGTAGGGAAAGAGTGTCCCGTAGGGTGTAGATCGCGGGTGTCGGGGGTGGCTTAAGATAAAAACTATAACGTATACGAGCAAGATCGCCGTCGTGGACTTCTAGATGATCCACTAGTTCGGTGATATATCACTCATACTTCATTGCACGCC
+
CDCCCFFFFFDDGGGGGGGGGGGGGHHGGHHHHHFGFGGHHHHHHHHHHHHHHHHHGGGHGHHHHHHHHCGGHHHHHHHHHHHHGHHHGGCFGHHHGGGGEG?GGDGGHHHGH?FFGHHGHGD?EHGC233B3///>//><1>-------...000<00<C00.000000./.000...--///0:...-----...000000000000<00:B/<<<0.-..<00<000000</000000:<B0<00.-.
@M03495:530:000000000-LYBTV:1:1114:4107:12804 2:N:0:TGACAGCT+CCTACGGG
ATATTTTGCCGTTGATAAACCAGGGACTCAGGCTGGACCAAAGCTCACATGCTGACAGATCGGAAGAGCGTCGTGTAGGGAAAGAGTGTCCCGTAGGGTGTAGAGCTCGGGGGTGGGCGTCTACTTTAAAAAAAAAACAAGGAAGATAATGCCGACCCCGTCGCAGCAAGCCCATAAAGACGAGAGCGACGAAACCTGAAACAGCATACGGACAGGAAAGTCTGTGATGTTAGTCGTGCGTATCAGTACCC
+
BBBBBFFBFFBBGGGGGFFGGGHGGFGHHHHHHHHGHHHGHHGGHHHHGHHHHHHHHGFHHHGGGGHHHGGGGEFHHHHGHHHHGHFGGHFHFHCGGGBC/B3434??<//////</?/--<.11<11<11G--;-;...:../..0000;00-----.-9.-99.-A......//////..--.-.-----9.9././////.;.;/;;A.-9...;/.////;/////;///:....-;...:;////9
@M03495:530:000000000-LYBTV:1:1114:10812:12810 2:N:0:TGACAGCT+CCTACGGG
ATATTTTGCCGTTGATAAACCAGTCAGGAGTCCAAAGCTCACATGCTGACAGATCGGAAGAGCGTCGTGTAGGGAAAGAGTGTCCCGTAGGGTGGAGATCTCGGGGGGGGGCGGATCATTAAAAAAAAAAAAAAAGGAAAAGATGGAAGAAGAAGGATGAGCACAAACAAACAGAAGGCAGGGTGGACAGAGCGGCACAGGCAGAGGTATGTGAGTGTGGTGGTGTGAGCGAAAGCACGGGATGAGCGTAT
+
CCCCCFFFFFDDGGGGGGGGGGHHHHHABBBGHHHHHHHHHHHHHHHHHHHHHHHHGGGGHHHGGGGGGBGHHGHHHHHHFG4FFHGHCEGG3F/11C3BBGC////--:------:FBF0;BBBFFA;9@-9:-../////.000/0/./:0//.:000000.//;......:/00....--:.-.00.///-----//.......:00000000000;/..9:;.:00-;--./0;---...;0;-;:.
@M03495:530:000000000-LYBTV:1:1114:17010:12821 2:N:0:TGACAGCT+CCTACGGG
ATATTTTGCCGTTGATAAACCAGCTAATCCTGAAAAAAAAATCAAAGCTAAAAACTACAATGCTAAGACCACGATGTGACTGCTATCAAAGTTAGATATATATGTAAATTATTCATCTGTCAAATCCTAGAATTATATCATACCTGCTCCAGCAATCACGACCTGTAATGGTTTAGTGGGTTGTTCACTGTTTCTGAAAAATGAAGATAGTTGTCCAGCTTCCAAAAAGTTTATTGTGTTTTCTAGTGGAG
+
CCCCCFFFFFCCGGGGGGGGGGHHHHHHHHHHHHHHHGGGGHHHHHHHHHHHHHGHHHHHHGHHHHHHHHHHGGHGHHHHHGHHHHFHHFHHHHHHHHHHHHHHHHHHGHHHHGHHHHHHHHHHHHHHHHHHHHHHHHHHHHHHHHHHHFHFFHHHHGFGGGGGHHHFGHHGHHHF<GHEGEGGFHHHHHFHHHHHHHHHHHHEGGBCGHHFGH<CCGBFHHBHHHE.CFFGGGGGGGFFGGEGGGGGF09
@M03495:530:000000000-LYBTV:1:1114:7553:12826 2:N:0:TGACAGCT+CCTACGGG
ATATTTTGCCGTTGATAAACCAGCTAATCCTGAAAAAAAAATCAAAGCTAAAAACTACAATGCTAAGACCACGATGTGACTGCTATCAAAGTTAGATATATATGTAAATTATTCATCTGTCAAATCCTAGAATTATATCATACCTGCTCCAGCAATCACGACCTGTAATGGTTTAGTGGGTTGTTCACTGTTTCTGAAAAATGAAGATAGTTGTCCAGCTTCCAAAAAGTTTATTGTGTTTTCTAGTGGAG
+
BBBBBFFFFFBBGGGGGGGGGGHGGHHHHHHHHHHHHGGGGHHHHHGHHHHHGFGHHHGHHHHHHGHHGGGGGGHGHHGHHHFHHHHHHHHHHHHHGHFHHHHHHHHHHHHHHHHGGHHGHHHHHGHHHHHHHHHHHHHHHHGGHHFGGEFHGHGHHFGGGGGGHGHFHHGGFGHHHHHEGGGDCFHHHHHHHHHHHHHHHGGHHHHHHHHHHGHCGGFHHFFG00;;CBCGFFGFFF;FFFGGGGFB.BE
@M03495:530:000000000-LYBTV:1:1114:12108:12835 2:N:0:TGACAGCT+CCTACGGG
ATATTTTGCCGTTGATAAACCAGTCAACGAATTTACTAATTCCAAAGCTCACATGCTGACAGATCGGAAGAGCGTCGTGTAGGGAAAGAGTGTCCCGTAGGGTGTAGATATCGGGTGGCGGCGTGTCAGTAAAAAACAAAATGAAGGATCGAGTGGACGAGGACTGAAAAATTAACAACTGATCTGAATGACGGAGGACAGTCTTGTAGGACGTGTACGTCTGGTGCAGACAGTCGACAACAGGTTACAGG
+
BBBBBFFFFFBA2EGGGGGGGGHHGFFBEFFHFHHHHHHFHBHHGHFGFHHHHHHFFGHHEHFFHHGGFGHHEFGCGGGFGFHFGHHHHHB@BBGH@HEEEAF/>B344?44/>E///0></A//?011?11@>1-...0000000/.0<<..0<.0/-----./9/000..;00000./900000000009.-..-;...;///9/;//9/-9.9./...9.//.////...//..-.-.9;.://////
@M03495:530:000000000-LYBTV:1:1114:4451:12843 2:N:0:TGACAGCT+CCTACGGG
ATATTTTGCCGTTGATAAACCAGTCTCCAAAGCTCACATGCTGACAGATCGGAAGAGCGTCGTGTAGGGAAAGAGTGTCCCGTAGGGTGTAGATCTCGGGGGTGGCCGGAGCATTAAAAAAAAAAAAAAATGAAAAGCATGTGGAGACTGAGTATCGCGACAAAGACATAAGGGCAAATGTGTAGAGTACCTAGGTTACTAAGTAGCTGGGATATGAGAACATATGTATGAATTGTCCATAAAGATGAGCG
+
DDCDDFFFFFDDGGGGGGGGGGHHHHHHHHHHHHHHHHHHHHHHHHHHHHHGGGGHHHGGGGGGHHHHGBFGGHH5GFGGHGHGDEG31/334B@GH1F/>@//<0=//</<?D1==G=1C@CC@--:--.00000/.00000:090.00000000..----;///:/00000....:000000000:000000/00000000000:00/..:/0000000/00;0;000000;:0000000;0000:009
@M03495:530:000000000-LYBTV:1:1114:28824:12851 2:N:0:TGACAGCT+CCTACGGG
ATATTTTGCCGTTGATAAACCAGTCTCCAAAGCTCACATGCTGAAAGATCGGAAGAGCGTCGTGTAGGGCACGAGTGTCCCGTAGGGAGAGGAAGATAGAGGTGGAAGTTATTCTTATGTCAAATCATAGAATTATATCATACCTGACCGAGCAATCACGACCTGTAATGGTTTAGGGGGTTGTTCACTGTTTCTGAAAAATGAAGATAGTTGTACAGATTCCAAAAAGCTTATTGTTTTTACTATGGTAG
+
BBABBFFFFFBBGGGGGGGGGGHABA5BFC5F4AAFEG5B3GFH3FGHH5AEEFGA1G011AAE1FFDA2B1BEE1EB4F3>1/>?1311111110B433B0BF//B33444444444344BBD2B12BFB?2B1B2???2FD01<000////<<11?G..--.F1111<<0<./=0..-;:-..00;00;F0;00;9BB..00;0BF0090009;090;0;B0009.../;9;//;/9...//99///99
@M03495:530:000000000-LYBTV:1:1114:15738:12852 2:N:0:TGACAGCT+CCTACGGG
ATATTTTGCCGTGATAAACCAGCTAATCCTGAAAAAAAAATCAAAGCTAAAAACTACAATGCTAAGACCACGATGTGACTGCTATCAAAGTTAGATATATATGTAAATTATTCATCTGTCAAATCCTAGAATTATATCATACCTGCTCCAGCAATCACGCCCTGTAATGGTTTAGTGGGTTGTTCACTGTTTTTGAAAATTGAAGATAGTTGTCCAGCTCCCAGAAAGTTTATTGTGTTTTCTGGTGGAGG
+
B?ABAFFFFFBAGCGGGFGGGGHHGHHHFHH5GGBGGGGGHHHGGHFHHFFFFGHHEBEHHHHHHFGFH2?EEGFGGHGHGBF44FHH3FHGHGFHHGHGHFHHHFHHHHHGGDGFFHFGEG4?FB44?B3B44BB4E4B332B?0CH22?22222@2?0</<CC1?1@?FF011?FF.<.AC.F1111GHF/.-<DFH0/=G0;0<C0CFCG;C0:/G/;.C09///;;00;00;0=FGFF000;BA.9.
@M03495:530:000000000-LYBTV:1:1114:25273:12853 2:N:0:TGACAGCT+CCTACGGG
ATATTTTGCCGTTGATAAACCACCCTCCCTGTTACCTGCCATAGCAATGTCACAACCACTTCTTGCCCTCCAAAGCTCACATGCTGACAGATCGGAAGAGCGTCGTGTAGGGAAAGAGTGACCCGTAGGTTGTAATGGTCTATGGAGTGCCCATTACTTTAACATAATAAAAATAAATAGGCGGTAGGCTTGTATAGGTGTGTCCTTAGTTGGTATTAATTTTAGTCATTGAGGCTTTCTCACGGCTCACA
+
ABAAADF@FFDAGGGGGFFGGGGCEGCECF3FEG5BGF2FGEGFGGGFFHHHFHB1EAFBFGHHHHFHHHGGCG3GHB3GHHBB5FGHFHBG@GE1???GC@AEEEE?2BF/3??AEFH33432/////3B2?B33?22222222@220222<??1?@G1@D1?11F1G11<>F1FGBH11<--<..:::/-.0;C0:000..000;C0;00/:0;F0;;;000/;0090000/.99/9000;..--.///
@M03495:530:000000000-LYBTV:1:1114:27152:12863 2:N:0:TGACAGCT+CCTACGGG
ATATTTTGCCGTTGATAAACCAGCTAATCCTGAAAAAAAAATCAAAGCTAAAAACTACAATGCTAAGACCACGATGTGACTGCTATCAAAGTTAGATATATATGTAAATTATTCATCTGTCAAATCCTAGAATTATATCATACCTGCTCCAGCAATCACGACCTGTAATGGTTTAGTGGGTTGTTCACTGTTTCTGAAAAATGAAGATAGTTGTCCAGCTTCCAAAAAGTTTATTGTGTTTTCTAGTGGAG
+
BBBBBFFFFFDBGGGGGGGGGGHHFHHHHHHHGHHHHGFGGHFHHHHGHHGFDGEHHFHFFHGHHHHHHBFHDGHEHFGHHHHFHFHHGHHEFGHHHHHHHHHHHHHHHFHFHGHHHHHGGHHHHHHHHHHGHHHHHHHFHHHHFHEHHGGHGHHHHFGDDGGGGFFDGFHGGFGH1FGEEFGGEFGFHHHHGGHHHHHG.GHHHHGHHHCGHHG0CGFHHHHHGHC9EF000;BF9B/CFBFB0BBBF9C
@M03495:530:000000000-LYBTV:1:1114:3363:12870 2:N:0:TGACAGCT+CCTACGGG
ATATTTTGCCGTTGATAAACCAGGCGGACCAAAGCTCACATGCTGACAGATCGGAAGAGCGTCGTGTAGGGAAAGAGTGTCCCGTAGGGTGGAGATCTCGGGGGGCGCCGTGTCATTAAAAAAAAAAAAAACAGACGTGGAGACGGGAGGCCTAGAGCTGAATGATAAGGCTGTGTCAGCGCGGATGATGGTATAGTACGCAGGCAATGCAGTGATGGTAGGCGATACACACCACGTAGTACAGATGGAAG
+
BCABCFFFFFCDGGGGGGGGGGHGHGGGGGHHHHHHHHHHHHHHHHGGHHHHHGGGGHHHGFGGGGFGHHGFGHHHHBGFGHHEHGGCFGF//??334B0//>C--;-;>--::BB:0::FFAFCCA----.9//.-9....0...-.-;..0//:00000000:00:0:/0.:/00000.:-----000000000000...:-...000000000::00::09--.-000.....9/..00000;00/0/
@M03495:530:000000000-LYBTV:1:1114:7722:12885 2:N:0:TGACAGCT+CCTACGGG
ATATTTTGCCGTTGATAAACCAGCTAATCCTGAAAAAAAAATCAAAGCTAAAAACTACAATGCTAAGACCACGATGTGACTGCTATCAAAGTTAGATATATATGTAAATTATTCATCTGTCAAATCCTAGAATTATATCATACCTGCTCCAGCAATCACGACCTGTAATGGTTTAGTGGGTTGTTCACTGTTTCTGAAAAATGAAGATAGTTGTCCAGCTTCCAAAAAGTTTATTGTGTTTTCTAGTGGAG
+
CCCCCFFFFFCCGGGGGGGGGGHHHHHHHHHHHHHHHGGGGHHHHHHGHHHHHHGHHGHHHHHHHHHGHHHHGGHGGHHHHFEHHHHHHDHHHHGGHHHGHHHHHHHHHHHHHHHHHHGHHHHHHHHHHHHHHGHHHFHHHHHBHHEFFGHHHGFGHFHGGGGEHGHFGHHHHHHHHHHHGGFEHFGHHHHHHHHHHHGHHHHHHHGEGHHHHHG0CGFBGFBFFF.EGFBFGGGGFGBFGFGFFFGFFBE
@M03495:530:000000000-LYBTV:1:1114:23223:12890 2:N:0:TGACAGCT+CCTACGGG
ATATTTTGCCGTTGATAAACCAAAGCTCACATGCTGACAGATCGGAAGAGCGTCGTGTAGGGAAAGAGTGTCCCGTAGGGTGGAGAACTCGGGGGGGGGCGGGGTGTTAAAAAAAAAAAAAAGATGTATCACGCTCTGTGAGGTATTCGATAGAGGCAGTAGTGGTGCAGTAAAGGGACGATCGTGAGCTAGTCAGACGTGTGAGAGAAGCATGGGTGATGTACTACTACGTAGCGGCGTTAGCTGCTCAT
+
CCCCCFFFFFCCGGGGGGGGGGHHCHHHHHHHHHHHHHHHGHHHGEFEHGHGGGGGGHHHHGHHHGHHFFDGHHGHCFGGG1/11313@3>?///--:-:---9--;.000:0:@---@-:-.;00900000..9..00900.90900900..00/.../000/.0.000;00000...--..-/./.000:0;0000-;./;0900.0/0000../..00000000000;.9A.9--9--..09000000
@M03495:530:000000000-LYBTV:1:1114:11488:12899 2:N:0:TGACAGCT+CCTACGGG
ATATTTTGCCGTTGATAAACCAGCTAATCCTGAAAAAAAAATCAAAGCTAAAAACTACAATGCTAAGACCACGATGTGACTGCTATCAAAGTTAGATATATATGTAAATTATTCATCTGTCAAATCCTAGAATTATATCATACCTGCTCCAGCAATCACGACCTTCCTGGCAAACAACCTGCAGAAAAGCCAATCAAATATATTTTCACAAGAGATGGAATGTGAGGCAATAATAGAGTACAAAGGTTGAA
+
BB@BBFFFFFBAGGGFGGGGGGHHHHHHHHHHHHGHHGGGGHHHHFFFHHHHFHGHGHHHHHHHHHHHHHHHEGHGFHHHGHHHHHHHHHHHHHHHHHHHHHHHFHHHGHHHHHHHGHHHHHHHHHHHHHHHHHHHHHHHHHHHHHHGHFHHHGGHHHHFGGGDHHFHHECGHHHFHH?HHGHEDGFHHAHBGHHHHDGHHGFHHHHHFHHGGEHGHHHHGHCHHGGEGG/F0;FFEFCFFGFFFGF09CF
@M03495:530:000000000-LYBTV:1:1114:9829:12910 2:N:0:TGACAGCT+CCTACGGG
ATATTTTGCCGTTGATAAACCAGTCAGGAGTCCAAAGCTCACATGCTGACAGATCGGAAGAGCGTCGTGTAGGGAAAGAGTGTCCCGTAGGGTGGAGATCTCGGTGGTCGGCGGATCATTAAAAAAAAAAAAAAAAAGGAGAATGTAACACGTAGGAGAACTAGATGAAGAAGAAAACGTAAGAGGATGAGACTCTCATGGCACACGTAAGAGATCACCACAACGTGTACACAGAGTAGATGCAGTGTGTT
+
EEDEDFFFFFCCGGGGGGGGGGHHHHHABFFGHHHHHHHHHHHHHHHHHHHHHHHHGGGGHHHGGGGGGFHHGGGHHHHHFGBGHHGHG?EG3?/113?3BFGF//?/3>///////?=?1?=FBD--A<<----<-.</...0<111110../<.0/.:0100011111<//<///:-<:.:<0.:/00<10<0000110./0/.-./..10/<00//0...9-../<1110.</<:111100110:1./
@M03495:530:000000000-LYBTV:1:1114:27215:12911 2:N:0:TGACAGCT+CCTACGGG
ATATTTTGCCGTTGATAAACCAGCTAATTCCAAAGCTCACATGCTGACAGATCGGAAGAGCGTCGTGTAGGGAAAGAGTGTCCCGTAGGGTGTAGATCTCGGGGGCCGCCGCGTCATTTAAAAAAAAACACCATGGCCATCTACAAGCAGTCACATGACATGACGCAGGCTGTGCGGCGCTGCTCACACCATGAGCGCCGCCACGTTAGCGCATGTGGCCAGGTGGTGCTGGTGATCCTACATGGCTCGTC
+
ABAAAFFFFFBBGGGGGGGGGGHHHHHHHHHGHHFHHHGHHHHFHHHHHHGFGHGDGGHHHGAFGEEBEGGGHFHGHGDEFFHF@GEE?FB1/33444B@11//////<<<////.0111=11>>--;....;;0/.////:00;00./90/0;0000/9900;..-;-.9;://.--;:-9A/;//:/A.9///;9>-----.-..:;9---.:9:/../..9/.9./////://:///////.;./--.
@M03495:530:000000000-LYBTV:1:1114:21740:12914 2:N:0:TGACAGCT+CCTACGGG
ATATTTTGCCGTTGATAAACCAGCTAATCCTGAAAAAAAAATCAAAGCTAAAAACTACAATGCTAAGACCACGATGTGACTGCTATCAAAGTTAGATATATATGTAAATTATTCATCTGTCAAATCCTAGAATTATATCATACCTGCTCCAGCAATCACGACCTGTAATGGTTTAGTGGGTTGTTCACTGTTTCTGAAAAATGAAGATAGTTGTCCAGCTTCCAAAAAGTTTATTGTGTTTTCTAGTGGAG
+
CCCDDFFFFFCCGGGGGGGGGGHHHHHGHHHHHHHGHGGGGHHHHHGHHHHGHHGHHHHHHHHHHGHHHGGGGGHGHHHHHHGHHHHHHHHHHHHHHHHHHHHHHHHHHHHHHHHHHHHHHHHHHHHHHHGHHHHHHHGHHHHHHHHHHHHHGHFHHFHG?EEDFHGFHHHGHHHHFHHHGGGGHHHHHHHHHGHHHGHHGHHEFGHGHHHFHHHCFGCFHEGGHGGGGGGGGGGGGGFGGGGGGFFC90A
@M03495:530:000000000-LYBTV:1:1114:12216:12935 2:N:0:TGACAGCT+CCTACGGG
ATATTTTGCCGTTGATAAACCAGTCAGGAGTCCAAAGCTCACATGCTGACAGATCGGAAGAGCGTCGTGTAGGGAAAGAGTGTCCCGTAGGGTGGAGGACCCGGGGGGCGCCGGGTAGATAAAAAAAAAAAAACAGAGAGTAGTGGACGAGAGAGGCGAGTGAAAGTGAAGAAACGAATGCACAGTGTAAAGGATACAGACGTAGCTAATGAGCGCAACGACCAAACGCCACGACTGGTCGCCGCGAGGAA
+
CCCCCFFFFFCCGGGGGGGGGGHHGGHHHGHHHHHHHHHHHHHHFHHGHHHHGHHHGGGGHHHGGGGEEGHFFEBGHGGF4F@@GFCFE>EF31/?1/////></</9-A--99-;-.///::/B-;-9--C=.A////.///:/.//;--9:..;.-:9-.9/://////////....///////////////////999-....;//9////----:-9-;-..;.--..---...;:;-.-----;-/
@M03495:530:000000000-LYBTV:1:1114:12695:12945 2:N:0:TGACAGCT+CCTACGGG
ATATTTTGCCGTTGATAAACCAGAACCATCCAAAGCTCACATGCTGACAGATCGGAAGAGCGTCGTGTAGGGAAAGAGTGTCCCGTAGGGTGTAGATCTCGGGGGAGGACGAAACAATAAAAAAAAAAACAAAAAGAGAGCCCAGAATTTGGGTAAGCGTAAACCGCCTCTAAGCGGCCGGTATCAAACGGGAAATCGCAAGATGCCCGGGAGCGGACGGTCGATAGACTATAGCGCGAAGGACGAACAGG
+
CCCBCFFFFFCCGGGGGGGGGGGHHHHHHHHHHHHHHHHHHHHHHFFHGCGGCGEEGGGHHGGGGEEB2GGGGHHHHFFF4B@@EFEDEE??/33B44440/>>E/<//?////>0/<11FHGC<<A--..:...../:......./0;CB0.90/00-;...0/;--.:9///:-;---9--.:/9//;...-.//....-//////;----.---9;-..-;...////;///------...-----;.
@M03495:530:000000000-LYBTV:1:1114:27534:12946 2:N:0:TGACAGCT+CCTACGGG
ATATTTTGCCGTTGATAAACCACCCTCCCTGTGGTCGTTATCTTGCTCCTTCTGTCGTCAACGAATTTACTAATTCCAAAGCTCACATGCTGACAGATCGGAAGAGCGTCGTGTAGGGAAAGAGAGTCCCGTAGGGTGAAGAGCTTTGTGGAATCGCAGGTAGTACAAAGAAAGACGGATCGATATCTCCCGGGGGCTGGGGGGCAGCAAACTTAAGTTTGTTTAAACATGCCGGGCCTGTGGGAGGTACG
+
>1AAAFF@FFDAFGGFFGFGGGF00FAEFFHCFGBBEE/GH2GFB1A1AF1BA1BACFEE/F/FF/FD22DFAEFG1E21FEF111@BGH1GB>GHHFECAE//F0CEGFE>>/B>F/00<B0B0/B<1B<////?0//1F10011111??1111?/?<-<=1FF11=>0<CG//F..<.=...;-000:;.-;9?----99@-9----B/-////9;/;B-9-/9///;///------;/;--;--9//-
@M03495:530:000000000-LYBTV:1:1114:19314:12977 2:N:0:TGACAGCT+CCTACGGG
ATATTTTGCCGTTGATAAACCAGGACTCAGGCTGGACCAAAGCTCACATGCTGACAGATCGGAAGAGCGTCGTGTAGGGAAAGAGTGTCCCGTAGGGTGGAGATCTTGGGGGGGGCCGGGTTATTAAAAAAAAAAAAAACAGAAGAGGTGACGTGCGCCACGTTAGTGAGCAGATCGGTGAGAGAGAATGATGATCACGTTGTGTGTGATGACACGACGTGACACACGACATGATGTAACGGTGAGACGTT
+
CDCCCFFFFFDCGGGGGGGGGGHGHHHHHHHHHHGHHHHHHHHHHHHHHHHHHHHHHHGHHGGGGHHHGEFGGGHHGHGHHHHHHGH@FFGFGGGGGHE/?/333444B/<?-----9--...0000:00@=C-;----..;/000..0.009.:.--...:../.90:000/900......90...0000000000/....;./..::0F0000.---9...00/.----.00000000.-...900...
@M03495:530:000000000-LYBTV:1:1114:19364:13010 2:N:0:TGACAGCT+CCTACGGG
ATATTTTGCCGTTGATAAACCAGGACTCAGGCTGGACCAAAGCTCACATGCTGACAGATCGGAAGAGCGTCGTGTAGGGAAAGAGTGTCCCGTAGGGTGTAGATCTCGGTGGTCGCCGGATCATTCAAAAAAAAAAAAAGACAATACCGGACAGGGTATCACCGCTCGGGCGAGGCGCAGGGAGTCAGGCGAGGTCTACTGTGCCAGCGGTGTAACACGTGACCACAAACACCATCCCTGAACAGATCGGA
+
CDDCDFFFFFDCGGGGGGGGGGHGHHHHHHHHHHGHHHHHHHHHHHHHHHGHHHHHHHHHHGGGGGHHGBEGEFFGGHGHHHHHHBFBGHHGH/EFF?F/??B4DFE0F/?<<3>////</<02222@2G/A/--<--<.<///0000.=---...:/0000/.-------------9----.../0<//----./00000000000.--.-.00000.....00.........00:.00/0:0</009.<
@M03495:530:000000000-LYBTV:1:1114:19403:13028 2:N:0:TGACAGCT+CCTACGGG
ATATTTTGCCGTTGATAAACCAGGGCGGCACCAAAGCTCACATGCTGACAGATCGGAAGAGCGTCGTGTAGGGAAAGAGTGTCCCGTAGGGTGTAGATCTCGGGGGGCGCCGGGTCATTAAAAAAAAAAAGAATAAGCAGACACCGCGCCGGGGGAGCGACGAAAGTCAGTCATGTGAGACAACAAGCTAGGATATTCGTGCGGAATGACGACCGAGCAGGAATACGACCACAGCGTGAGATGAGGGCGAG
+
EEEDEFFFFFDDGGGGGGGGGGHGGGGGGGGGHHHHHHHHHHHHHHHHHHHHHHHGGGGHHHGGGGEGFFFGGHHHGFH4F4FGHGFEFGG3?/3B4222BBF/<C--<-<=--.<.1<B1BB0@BA;-<.9.011101//.//9------------.------9.111111:11111110//.../<010.010111//..-<--.000..-------/../00:..<--....9..9.11010/.<---
@M03495:530:000000000-LYBTV:1:1114:27245:13030 2:N:0:TGACAGCT+CCTACGGG
ATATTTTGCCGTTGATAAACCACCCTCCCTGTGGTCGTTATCTTGCTCCTTCTGTCGTCAACTCCAAAGCTCACATGCTGACAGATCGGAAGAGCGTCGTGTAGGGAAAGAGTGTCCCGTAGGGTGTAGATCTCGGGGGGTGGCGGTCAATTTACAAAAAAAAAATATAGACTTCGCATTTGCGGATGGCCCGCAACCTCGCTGAACAGTCTTATCTGACTGCGATCTCCAGCTGAGACAGCCATGACTGC
+
BCCCBFFFFFCCGGGGGGGGGGGGGHHGGHHHHHGHGGGHHHHHHHHHGFHHHHHHGGGHGHHHHFHHGHHHHHHHHHHHHHHHHHHHGGGGFHGGEFGGEGGHGFGHHHHHGF4DGHG/ECDF2?/?D?333>0//</----:-;--900;0;00009;--@--.000000000...;.000---:-.//.--;:-9;/.-...00090000000900000/.-..:0000/000.0;:99..09;000/
@M03495:530:000000000-LYBTV:1:1114:20190:13053 2:N:0:TGACAGCT+CCTACGGG
ATATTTTGCCGTTGATAAACCAGCTAATCCTGAAAAAAAAATCAAAGCTAAAAACTACAATGCTAAGACCACGATGTGACTGCTATCAAAGTTAGATATATATGTAAATTATTCATCTGTCAAATCCTAGAATTATATCATACCTGCTCCAGCAATCACGACCTGTAATGGTTTAGTGGGTTGTTCACTGTTTCTGAAAAATGAAGATAGTTGTCCAGCTTCCAAAAAGTTTATTGTGTTTTCTAGTGGAG
+
CCCCCFFFFFCCGGGGGGGGGGHHHHHHHHHHHFHHHGGGGGHHHHEHHGHHHHGHEHHHHHHHHHHHHHHHGGHGHFHGHHFHHHHFHHHHHHFFGHHHHHHHHHHHHHHHHHHHHHHHHGHHHHHHHHHHHHHHHHHHHGHFHHHGHHHHHHGGF2FDDGGGGHHGHHHHEHHF>FGHGGGGHHHHHHFG0GHHFFHFHGHHFGHHCGHFHHGFEGFGHHHHGFHEGGFFFGGEGGGGFGBB00;BF0:
@M03495:530:000000000-LYBTV:1:1114:4482:13061 2:N:0:TGACAGCT+CCTACGGG
ACAAGACTATTATTTGTTCTCATACCCCCATTCCTGCTCCTAATTATTTTCCTCTCATTATACTCCCTTCTACTCTTTTATATCTCTATTTTATCCACGAAAATATTGAGTGTCAAGGAGGGGTGAGGAGGGGTGAGGAGGGGGGGGGGGAGGGGGGTAAGGTAGCGGGGAAATGAAGGCGAAGGATAAGAGGCAGGATCAAACGAAAAACAATAAAGACAGCACGGGTAATCGAAACGAAAGAAAGTATA
+
>111111113B33BA33B333AD31B10AA0133311A11111122B22D211110122D222211A01012B21D1112A22222222D222121D1/>//>1122221111222B10/////>>001////?//<01/////-----9-----9-9-///;//9-------///9/9-------///9//9-----//-///--9------///9/:-;---------///--/-;--9--/-///9//
@M03495:530:000000000-LYBTV:1:1114:21002:13073 2:N:0:TGACAGCT+CCTACGGG
ATATTTTGCCGTTGATAAACCAGCTAATCCTGAAAAAAAAATCAAAGCTAAAAACTACAATGCTAAGACCACGATGTGACTGCTATCAAAGTTAGATATATATGTAAATTATTCATCTGTCAAATCCTAGAATTATATCATACCTGCTCCAGCAATCACGACCTGTAATGGTTTAGTGGGTTGTTCACTGTTTCTGAAAAATGAAGATAGTTGTCCAGCTTCCAAAAAGTTTATTGTGTTTTCTAGTGGAG
+
CCCCCFFFFFCCGGGGGGGGGGHHHHHHHHHHHHHHHGGGGHHHHHGHHHHHGHGHHHHHHHHHHHHHHHHHGGHGHHGHHHFHHHHHHHHHHHHHHHHHGHHGHHHHHGHHHHGHHHHHHHHHHHGHHGHHHHHHFHGHHHGGHHHHHFHHGHFHHGHGGGGGHHHGHHHHHHHHGHHGFGGGHHHGHHGGHHHEHBGFHHHHHHGGFHHHHHF00/:CGFHHFHHG?FGFGFFFBFGGFFGFGFFGGBA
@M03495:530:000000000-LYBTV:1:1114:17140:13074 2:N:0:TGACAGCT+CCTACGGG
ATATTTTGCCGTTGATAAACCAGCTAATCCTGAAAAAAAAATCAAAGCTAAAAACTACAATGCTAAGACCACGATGTGACTGCTATCAAAGTTAGATATATATGTAAATTATTCATCTGTCAAATCCTAGAATTATATCATACCTGCTCCAGCAATCACGACCTGTAATGGTTTAGTGGGTTGTTCACTGTTTCTGAAAAATGAAGATAGTTGTCCAGCTTCCAAAAAGTTTATTGTGTTTTCTAGTGGAG
+
CCCCCFFFFFCCGGGGGGGGGGGHHHHGHHHHGHHGHGGGGHHHHHHHHHHHHHGHHHHHHHHHHHFHHHHHGGGGHEFHHGHHHHHHHHHHHHGHHHHHHHHHHHHHHHHGGHHHHHEHHHHHHHHFHHHHHHHHGHHGHHHHHHGGHHHHGHHHHGHGGGGGGFHGHHHHHHHH=GAGGGGFFHHHGHHHHHHHHDGGGHHFHHGHHHHGHHHBGHFGHG:GHHHGG0;CFGGBFCBFGBFFFB9;F0A
@M03495:530:000000000-LYBTV:1:1114:10529:13082 2:N:0:TGACAGCT+CCTACGGG
ATATTTTGCCGTTGATAAACCAGCTAATCCTGAAAAAAAAATCAAAGCTAAAAACTACAATGCTAAGACCACGATGTGACTGCTATCAAAGTTAGATATATATGTAAATTATTCATCTGTCAAATCCTAGAATTATATCATACCTGCTCCAGCAATCACGACCTACCAAGGCAAGTAATAGAGATTGGAGTCTCTAAAAAGGTAGTTCCTACTGAATCTAAGGCCATGCATGGAGTCTAAGATTCAAATCG
+
DDDCDFFFFFDCGGGGGGGGGGGHHHHFHHHHHHHHGGGGGHHHHHHHHGHHHHGHHHHHHHHHHHHHHHHHGGHGHGHHHHHFHHHHHHHFHHHHHHHHHHHHHHHHHHHHHHHHHHHHGHHHHHGHHHHHHGHHHHHHHHFHFHHGHGHHHGGHHGHGGGGGHFHHHHGHHHGHHHHHHFHHHHHHHHHHHHHHHHHDEE<DGFHFHHHHHHHCFCGGGEHFAGCFGF9FGFC0:FFFGGGHGGGFF0;
@M03495:530:000000000-LYBTV:1:1114:10668:13088 2:N:0:TGACAGCT+CCTACGGG
ATATTTTGCCGTTGATAAACCACCCTCCCTGTGGTCGTTATCTTGCTCCTTCTGTCGTCAACGAATTTACTAATTCCAAAGCTCACATGCTGACAGATCGGAAGAGCGTCGTGTAGGGAAAGAGTGTCCCGTAGGGTGTAGATCTCGGTGGTCGGCGTATCATTAAAAAAAAAAAAGGAGAAAAAGTGGGTGGACGTAGAGAGAGACAGATGATGATATCATGCCGACGGCTGGGAAGGGTCGTGAATGAG
+
DDCCDFFFFFDCGGGGGGGGGGGGGHHGGHHHHHFHGGGHHHHHHHHHHHHHHHHHGGGHGHGGGHHHHHHHHHHHHHHHHHHHHHHHGHHHHHHHHHHHGGGGHHHGGGGGGGHHHGGHGHHHFGBFGFGHGFGG2F>2222D@2=F/<A/1<-<<--<.00D000DGGGG-A-9../...0/:9;00...-.;9..:.00....:/;/00;00:000000000--------...:..../--./.0:00
@M03495:530:000000000-LYBTV:1:1114:28746:13089 2:N:0:TGACAGCT+CCTACGGG
ATATTTTGCCGTTGATAAACCACCCTCCCTGTGGTCGTTATCTTGCTCCTTCTGTTTCCAAAGCTCACATGCTGACAGATCGGAAGAGCGTCGTGTAGGGAAAGAGTGACCCGTAGGGTGTAGGGCATGGGGGGCGGCGGTCCATTAAAAAAAAAAACAAAAGCATACTCTCCATACGTCTCCAGAATACTAGCACTCGAGAAGTCTCAAACTCTGCAACGAACACTGTAAGTCATACCATTGCCCATAGT
+
AA1AAFFFFFDAGGGGGGGDGGF00BGCGHGFEHFGEECHHHHGH1GGHGHFHHHHHHHHGHHEFHBFBDFCGHG0GFFGHHG?/?0>BE>EEEGFHHEGFF/FFFFF1FBF/?//E/F<<111/0/00<//>----9---9-///////;--@-@??-99-:-///////:////--9---////////////////--;--/9////;/:////;///--9---//;///////////////;//////
@M03495:530:000000000-LYBTV:1:1114:5571:13091 2:N:0:TGACAGCT+CCTACGGG
ATATTTTGCCGTTGATAAACCAGGACTCAGGCTGGACCAAAGCTCACATGCTGACAGATCGGAAGAGCGTCGTGTAGGGAAAGAGTGTCCCGTAGGGTGTAGATCTCGGTGGTCGCCCGCTCAATAAAAAAAAAAACTTAAGTCAGATGTAGTCCAGCAGTAGAGTGTCCAAAACAGAGACGAGGTACAGCCCAGGGAGTGTACTGCAGACTTGGGATGCTGTACATGGCCGCTGTACATCAAGTACGTAG
+
AAABBFFFFFCCGGGGGGGGGGHGHHHHGHGHHHGHHHHHHHHHHHHHHHHHHHHFHHHHHGGGGHHGG1EFEEFFGHFGHFHHHDG@BFFGHGEFEG/>FD4F4B40F/?//3///////</<@2@>2F@/C-<-.<000000000000000000:/;:0;000;00;00:;.../////.--9.000099..=..9.;.///;/9://:9///.././/////:///./---;./;::///////.//.
@M03495:530:000000000-LYBTV:1:1114:5389:13095 2:N:0:TGACAGCT+CCTACGGG
ATATTTTGCCGTTGATAAACCAAAGCTCACATGCTGACAGATCGGAAGAGCGTCGTGTAGGGAAAGAGTGTCCCGTAGGGTGTAGATCGCGGGGGTCGCCGGAGCAATGAAAAAAAAAGATACATAGTGACTGCCGCTTCCCTAGACATAACTGAAGAACAACAGCTATGAAATAGGATTAATGGTTGCGCCGAGATAATTCACTCACAAGAAGTAGACTGCGTTGGTATGTCACTAGACCAAGTGACTCA
+
BBBBBFFFFFBBGGGGGGGFGGGHHHHHHHHFHHDEHHFHHHHHGFGFHHHGGDGEDFGHHGGGHHHHD55D5FE?EFCE3F/@344@11//><////>/<----<0100==0<<-:@..0;000000;0000//9-;9.//00/00000;;000/;//.;..9..//////9////9//;/////;..;-.--;-.//;/99///////../////9////...-..///;9/;//////.9.///////
@M03495:530:000000000-LYBTV:1:1114:24198:13096 2:N:0:TGACAGCT+CCTACGGG
ATATTTTGCCGTTGATAAACCAGCTAATCCTGAAAAAAAAATCAAAGCTAAAAACTACAATGCTAAGACCACGATGTGACTGCTATCAAAGTTAGATATATATGTAAATTATTCATCTGTCAAATCCTAGAATTATATCATACCTGCTCCAGCAATCACGACCTGTAATGGTTTAGTGGGTTGTTCACTGTTTCTGAAAAATGAAGATAGTTGTCCAGCTTCCAAAAAGTTTATTGTGTTTTCTAGTGGAG
+
BBBBBFFFFFBBGEGGFGGGGGHHGHHHHHHHHHGHGGCEEHFHHGHGHHHGHHFHHHHHHFFFHFHHHHGHEEHGHHGHHHHHHHHHHGHHHHHGHHFHDFGHFHHGHFHHHHHHHHGHHHHHHHHFHHHHHGHHHHHHHHHBHGEFGHHGFHFHHCGGGGDDHHHDGFBGHHHGFGFHGEGGHGFFGFHFGHFHHBH=CGGF0GBHC0GHEGGGFFHGCGHHHGA.;BCFGGGGGGFFGBFFFFGF.0C
@M03495:530:000000000-LYBTV:1:1114:7208:13105 2:N:0:TGACAGCT+CCTACGGG
ATATTTTGCCGTTGATAAACCAGTCAGGAGTCCAAAGCTCACATGCTGACAGATCGGAAGAGCGTCGTGTAGGGAAAGAGTGTCCCGTAGGGTGTAGAACTCGGGGGGGGGCGGATCATTAAAAAAAAAAAAAATGAATCATAAGGATGGAAGAGAAGCAATGAAAAAGAGGACAGGAAAAAAGAAAGAGAAACAACGGGATAAGACGATGGAGAAATGCTAAAGAGAGCAAGTAGAGATGTAAGGACGAA
+
CCCCCFFFFFCBGGGGGGGGGGHHGHHHHGHHHHHHHHHHHHHHHHHHHHHHHHHHGGGEHHHGGGGEE?FGHGHHHHHHBF4FDGEGEFGG3?/3BB4@3BE///B----------.9090;BB9CC:@----.00000000090:00./09../0/00/000000...:.../9..///.-.../0//:00//..--..9/0:00.9...//9.00000;000://:.0//00000000900000.9--
@M03495:530:000000000-LYBTV:1:1114:12486:13121 2:N:0:TGACAGCT+CCTACGGG
ATATTTTGCCGTTGATAAACCACCCTCCAAAGCTCACATGCTGACAGATCGGAAGAGCGTCGTGTAGGGAAAGAGTGTCCCGTAGGGTGTAGATCTCGGTGGTCGCCGTATCATTAAAAAAAAAAAAAAAATAGAACACGGAGATGGAGGGAGTGGTCGTATAAAGAGACCATGACATGGGACTGTGCACCTCGGTCAATGTACAGTTGGGCGTCAGGTGAGACGATCATATGTAGAAGATCAGTAGTAAA
+
CDCCDFFFFFEDGGGGGGGGGGGGGHHGHHHHHHHHHHHHHHHHHHHHHHHGGGGHHHGGGGGGGHGHGFGHHHHGHBFHHGHGGGGFFEEF@BFF@EF/?F/3//<</?00?3B3DDGHGCC@@C--<--.<0110//.--.-<0::/.-.....10--./01111///9/01:001::./...01110</......011:11111110-.---../<01<10<<9..11111111110110::11<111
@M03495:530:000000000-LYBTV:1:1114:7823:13124 2:N:0:TGACAGCT+CCTACGGG
ATATTTTGCCGTTGATAAACCACCCTCCCTGTGGTCGTTATCTTGCTCCTTCTGTCGTCAACGAATTTACTAATTCCAAAGCTCACATGCTGACAGATCGGAAGAGCGTCGTGTAGGGAAAGAGTGTCCCGTAGGGTGTAGATCACGGTGGGCGGCGTATGATTAAAAAAAAAAAAGAGTGGGAAAGGGAGAGTAGAAGCGATAGAGTAGGAGACAACTATAGGGAAAGGGTGGAGAGAAATATGGGTTAG
+
CDDEDFFFFFECGGGGGGGGGGGGGHHGGHHHHHGHGGGHHHHHHHHHHHHHHHHHGGGHGHGGGHHHHHHHHHHHHHHHHHHHHHHHHHHHHHHHHHHHGGGGHHHGGGGEFFGHHGHHHHGHFGDFGHGG??DEFA/DD2222=?D/?E//--<:--./<111:1:G?--?-99../11...0...<....<1111<0-....<1:110:/..//.00<110./..<...9-..0..0011111./..:
@M03495:530:000000000-LYBTV:1:1114:14997:13124 2:N:0:TGACAGCT+CCTACGGG
ATATTTTGCCGTTGATAAACCAGAGGACTCAGGCTGGACCAAAGCTCACATGCTGACAGATCGGAAGAGCGTCGTGTAGGGAAAGAGTGTCCCGTAGGGTGTAGATCTCGGGGGGGGCCCTGTCAATAAAAAAAAAAAAAGACTAGAAGGGATGAGGTCCTTGAGAGTATAGACGTAATGACTGAGTGGATGTAGCGAGAGTTGCAGGGCGATGAATTATCTGGCGGTACTGGAAGCACAGATGAGCGCGG
+
DDDDDFFFFFDDGGGGGGGGGGHHHGHHHHHHHHHHGHHHHHHHHHHHHHHHHHHHHHHHHHHGGGGHGHGFGGEGGGHHGHHHHBHBGFGHHFFEGGGFF/3?44D440F/>/----9-.:0:000<BBFF-CCA-9@-../<<0<00...:.00///000000.0::00000.<...000:000<0.000<000-<<--00::00.-.---.00000<00000<--..0:0/0/.0//:0000:0-99-
@M03495:530:000000000-LYBTV:1:1114:17895:13143 2:N:0:TGACAGCT+CCTACGGG
ATATTTTGCCGTGATAAACCAAAGCTCACATGCTGACAGATCGGAAGAGCGTCGTGTAGGGAAAGAGTGTCCCGTAGGGTGTAGATCTCGGTGGGCGCCGGATCATTAAAAAAAAAAAAACAAAGAAAATGAAATAAAGGAGAGGGACACGGAGAGCGGAGGAAAATGAGTCGCAGAGCATAGCGAGGCCAGTAACGAAGGAATGGGATAGGTGAGCAGGTGGTATATGGCGGCAGTAAGATGTAGTGTAG
+
EEDDEFFFFFDCGGGGGGGGGGHHHHHHHHHHHHHHHHHHHHHGGGGHHHGGGGGGHHHHGHHHHGHDGDFGHGHGGGGEF@3E@4@B4FE1E1///////</<0BB33DFHGGGFCCC<....//.//10111111110/..<.......--.-..-----.///101111-9-.-./00100-----...<111...<../000./0/:/1<1.00<..<..111111.---9-:1111111111/111
@M03495:530:000000000-LYBTV:1:1114:18535:13144 2:N:0:TGACAGCT+CCTACGGG
ATATTTTGCCGTTGATAAACCAGCTAATTCCAAAGCTCACATGCTGACAGATCGGAAGAGCGTCGTGTAGGGAAAGAGTGTCCCGTAGGGTGTAGATATCGGTGGTAGTCGTTTAACTATAAAAAAAAAAAATTAGATCCTACCTGCGCCAGCCAGCACTACATGATACTGGTTATGGTCGGGTCGCGTGTTTCGGCTAATTACAGAACGTTTACCATCCACCCAAGACTCTATTGTGATCTATAACGTAG
+
DDDDDFFFFFDDGGGGGGGGGGHHHHHHHHGHHGHHGFHHHHHGFGHHFHHFFHGEFFHFBFEGEAEBGGFEEGGHHHDFFFHGGHGGDC3?>33444FF1E////B334/////44444BDEF2//<//>@01>1=<11111011.--<.-...../.0:/000:0:0000;0;00000-:-.-----:../0.--.:000000000/..;/.00000.00.....;/00:0:0;0;00:000000./..
@M03495:530:000000000-LYBTV:1:1114:15968:13145 2:N:0:TGACAGCT+CCTACGGG
ATATTTTGCCGTTGATAAACCAGCTAATCCTGAAAAAAAAATCAAAGCTAAAAACTACAATGCTAAGACCACGATGTGACTGCTATCAAAGTTAGATATATATGTAAATTATTCATCTGTCAAATCCTAGAATTATATCATACCTGCTCCAGCAATCACGACCTGCGACTTATCGCCACTGGCAGCAGCCACTGGTTCCTGGCAAACAACCTGCAGAAAAGCCAATCAAATATATTTTCACAAGAGATGGA
+
CCCCBFFFFFCCGGGGGGGGGGHHHGHHHHHHHHHHHGGGGHFHHGGHHHHHHHGHHHHGHHHHHHHHHHHHGGHGFHHHHHGHGHHHHHHGHHHHHHHHHHHHHHHHHGHHHHHHHFHHHHHHHHHHHHGHHHHHHHHHHHHHHHHHHHHHHHHHHFGDGGCGHHGFGGGHHHHGGGGHHHHGGGHHHHHHGHH;GHHGFGHHCFFHGHGGGGFFEBBFFF?FBBFBCF;FFFEBFFGGGFGGF./BFF/
@M03495:530:000000000-LYBTV:1:1114:2999:13151 2:N:0:TGACAGCT+CCTACGGC
ATATTTTGCCGTTGATAAACCAGCTAATCCTGAAAAAAAAATCAAAGCTAAAAACTACAATGCTAAGACCACGATGTGACTGCTATCAAAGTTAGATATATATGTAAATTATTCATCTGTCAAATCCTAGAATTATATCATACCTGCTCCAGCAATCACGACCTGTAATGGTTTAGTGGGTTGTTCACTGTTTCTGAAAAATGAAGATAGTTGTCCAGCTTCCAAAAAGTTTATTGTGTTTTCTAGTGGAG
+
AAAAAFFFFFD111AFGDGBFGGCHFHHBG3GBGFFHGGGGGFHHHGHHHHFD1EFHBHEFFGHG2FGH0BGFEHFGG2FEGHGFH0BFFHFGGGHHGHHHFHHHHHEFEGGHHFHFFHDEGFHHHHHHGFHHHHHHGHFHGGFFHHFFHFHHH<FF@@C/BCEHFHDGGGDGGHG<DHGEGC?.FHBGHHHHGHHHGB=GGHG0G0BGHG0;GC0C;/0CHC0C0;9;90BFBFBFF9FFFBFFGFC.0;
@M03495:530:000000000-LYBTV:1:1114:12633:13165 2:N:0:TGACAGCT+CCTACGGG
ATATTTTGCCGTTGATAAACCAGAACCATCCAAAGCTCACATGCTGACAGATCGGAAGAGCGTCGTGTAGGGAAAGAGTGTCCCGTAGGGTGTAGATCTCGGTGGTCGCCGGATCATTAAAAAAAAAAAATAGGAAAGGAAAAGAGGGGAGCGAGATGTGTGGCGCAAAACAGCAAAGAGACGAAGCTATAGACAACTGATGAGACGGATAGGAGTCGAAGCGTGCGAAGTATGGAGGCTCGCTAGACGGA
+
EEDEEFFFFFDDGGGGGGGGGGHHHHHHHHHHHHHHHHHHHHHHHHHHHHHHHHGGGGHHHGGGFEFFGHGGFHHHHHGHFHHHGHCEGGEF/3@EEBGGFF/?E>3///<///>F3D3@DDGDCG@CC-.0<001/../////.<.:-C-.----<011:..<-.--</.././/0/////.--.-011:1101/.0/<:11010..9..<<0/</-...9-...<.--.111/1/....--<..01...
@M03495:530:000000000-LYBTV:1:1114:6862:13171 2:N:0:TGACAGCT+CCTACGGG
ATATTTTGCCGTTGATAAACCAGCTAATCCTGAAAAAAAAATCAAAGCTAAAAACTACAATGCTAAGACCACGATGTGACTGCTATCAAAGTTAGATATATATGTAAATTATTCATCTGTCAAATCCTAGAATTATATCATACCTGCTCCAGCAATCACGACCTGTAATGGTTTAGTGGGTTGTTCACTGTTTCTGAAAAATGAAGATAGTTGTCCAGCTTCCAAAAAGTTTATTGTGTTTTCTAGTGGAG
+
DDDDCFFFFFDCGGGGGGGGGGHHHGHHHGHHHHHHHGGGGHHHHHHHHHHHHHGHHHHHHHHHHFGHHHHHGGHGHGHHHHHHHHGHHHGHHHHHHHHHHHHHHHHHHHHHHHHHHHHHHHHHHHHGHHHHGHHHHHHHHHHBHHHGGHHHFGFGEGHGGGGGHGFHHHGFHCGFFDGAAFCEHGDGHHHHHFFHHHHHHHHHFHEFGHGHHHFGHHFHHHFHHHHGGGFGFGGGFGFFGFFF0B0BF0A
@M03495:530:000000000-LYBTV:1:1114:25682:13172 2:N:0:TGACAGCT+CCTACGGG
ATATTTTGCCGTTGATAAACCAGCTAATCCTGAAAAAAAAATCAAAGCTAAAAACTACAATGCTAAGACCACGATGTGACTGCTATCAAAGTTAGATATATATGTAAATTATTCATCTGTCAAATCCTAGAATTATATCATACCTGCTCCAGCAATCACGACCTGTCCTGGCAAACAACCTGCAGAAAAGCCAATCAAATATATTTTCACAAGAGATGGAATGTGAGGCAATAATAGAGTACAAAGGTTGA
+
CCBCCFFFFFCBGGGGGGGGGGHGHHHHHHHHHHHHHGGGGHHHHHHHHGHHHHGHHHHHGHHHHDFHHFGHGGHGHHHHHGHHHHFHGHBGHHHHHHGHHHHHGHHGHHHHHHHHHHHHGHHHHHHHHHHHHHHHHHHHHHHFHHGHHHFHEGGHH@GDGGGGHHEHHHHHHHHHHHHFHHEHBGGHHHHHHHHHHHFHDFGHHHHGHHHHFCHFHHHHGGHCBFFGGE;9F0;FF9B0CFGF0CBFFFB
@M03495:530:000000000-LYBTV:1:1114:28351:13178 2:N:0:TGACAGCT+CCTACGGG
ATATTTTGCCGTTGATAAACCAGCTAATCCTGAAAAAAAAATCAAAGCTAAAAACTACAATGCTAAGACTACGATGTGACTGCTATCAAAGTTAGATATATATGTAAATTATTCATCTGTCAAATCCTAGAATTATATCATACCTGCTCCAGCAATCACGACCTGTAATGGTTTAGTGGGTTGTTCACTGTTTCTGAAAAATGAAGATAGTTGTCCAGCTTCCAAAAAGTTTATTGTGTTTTCTAGTGGAG
+
BBABBFFFFFBBGGGGGGGGGGG4GFDF4AB453ABF2EEGHHFFHDBGBF53BECDFF35B3F5GGEB5@3B1F1?FFFHB3E4F3EG33FGFHHB4FEGHHGFBGEE4GGHFHGBFHHHHEFHEEBHFFHHEHHHHHHFHHFFHEBGFHGHHHHFGHFGC/E0<DDGGH1FGFGHHHHDEG?E1FGGHHHDFFFFHEHHHFG=GFFGHHFHHHBGHBFHHHHFC:CAB0;0BFB9CBB/CB0C0;BAFG
@M03495:530:000000000-LYBTV:1:1114:8455:13198 2:N:0:TGACAGCT+CCTACGGG
ATATTTTGCCGTTGATAAACCAGGACTCAGGCTGGACCAAAGCTCACATGCTGACAGATCGGAAGAGCGTCGTGTAGGGAAAGAGTGTCCCGTAGGGTGTAGATCTCGGTGGGTGCCGGAGTATTAAAAAAAAAAAAAAAAGAGAGTCATGCGCAGGTGCTGTCATGACGACCGAAGAGACAGAGGGAGGCGATGAGTCAGTACACTGTATGCAAGATTATACTAGACACAGAGTAAAAGATGTACGACGG
+
BCCCCFFFFFCCGGGGGGGGGGHGHHHHHHHHHHGHHHHHHHHHHHHHHHHHHHHHHHGHHGGGGHHHGEGGFGCGGHGHHHHHHFH4FGFGHGGGGFF/B344DBF0//?A//?/2/////=2@2@@DD<@@--<---::..//.000000..---.00000000009..------..://///:..:-.---900000099;090009000000/0000000::000//.0/000000.00000...--
@M03495:530:000000000-LYBTV:1:1114:21017:13198 2:N:0:TGACAGCT+CCTACGGG
ATATTTTGCCGTTGATAAACCACCCTCCCTGTGGTCGTTATCTTGCTCCTTCTGTCGTCAACGAATTTACTAATTCCAAAGCTCACATGCTGACAGATCGGAAGAGCGTCGTGTAGGGAAAGAGTGTCCCGTAGGGTGTAGATCACGGGGGTCGGCGTGTCATTAAAAAAAAAAAAAAGGTAATAAGCGGCGGCAAGAGAGGTCGTTGTATTACAAATCAGATTGAGAATTAAGGTGCTGTACATGATATT
+
DDCCDFFFFFDDGGGGGGGGGGGGGHHGGHHHHHGHGGGHHHHHHHHHHHHHHHHHGGGHGHGGGHHHHHHHHHHHHHHHHHHHHHHHHHHHHHHHHHGHGGGGHHHGGGGEGFGHHGFHHHHHDFBFGHGGFGGGCC@BGH222@////>-.<-:---./<;:00C00BBF?-=---..:00000:0--------././..0/:9./;000000000000;::000.000000000:00000:0000000
@M03495:530:000000000-LYBTV:1:1114:14741:13213 2:N:0:TGACAGCT+CCTACGGG
ATATTTTGCCGTTGATAAACCAGCTAATCCTGAAAAAAAAATCAAAGCTAAAAACTACAATGCTAAGACCACGATGTGACTGCTATCAAAGTTAGATATATATGTAAATTATTCATCTGTCAAATCCTAGAATTATATCATACCTGCTCCAGCAATCACGACCTGATAATGGTTTAGTGGGTTGTTCACTGTTTCTGAAAAATGAAGATAGTTGTCCAGCTTCCAAAAAGTTTATTGTGTTTTCTAGTGGG
+
CBBCCFFFFFCBGGGGGGGGGGHHHHHHHHHHHHHHHGGGGHHHHHGHHHHHHHGHHHHHHHGHHHHHHHHHGGHGHHHHHHGHHHHHGHHHHHHHHHHHHHHHHHHHHHHHHHHHHHHHHHHHHHHHHHHHHHHHHHGHHHFHHHHHHHHHFHGHH@GGGGFGHHHHGHHHGHHHHHHHGGGGEGHHHHHGHFHHHBGHHGHHHGGFHHHHHHHHHHHHHHGHGHCEE;9;FFGGGGFCFFGGGFGFGG.
@M03495:530:000000000-LYBTV:1:1114:12856:13224 2:N:0:TGACAGCT+CCTACGGG
ATATTTTGCCGTTGATAAACCAGCTAATCCTGAAAAAAAAATCAAAGCTAAAAACTACAATGCTAAGACCACGATGTGACTGCTATCAAAGTTAGATATATATGTAAATTATTCATCTGTCAAATCCTAGAATTATATCATACCTGCTCCAGCAATCACGACCTGTAATGGTTTAGTGGGTTGTTCACTGTTTCTGAAAAATGAAGATAGTTGTCCAGCTTCCAAAAAGTTTATTGTGTTTTCTAGTGGAG
+
BBABBFFFFFBBGGGGGGGGGGHHHHHHHHHHHHHHHGGGGHHHHHGHHHGHHHGHHHGHHHGHHFHHH2FGFGHFHHHHHHHHGHHHHHHDGGHHFFHFHHHHHHHHHHHHFGHHGHHHHFHHHHHHHGHHHFHHGGFHHHHFBGHHHHHHBGHHGFHGDGGGHHHHHHGGHHHHDDGCEGGDHHHHHGDHHFFHHEHHHHGBDGFGHHHEHHH0CGBCHGEGHHHGDB;FFGGFGG:FFFFB;0BB.09
@M03495:530:000000000-LYBTV:1:1114:23369:13235 2:N:0:TGACAGCT+CCTACGGG
ATATTTTGCCGTTGATAAACCAGCTAATCCTGAAAAAAAAATCAAAGCTAAAAACTACAATGCTAAGACCACGATGTGACTGCTATCAAAGTTAGATATATATGTAAATTATTCATCTGTCAAATCCTAGAATTATATCATACCTGCTCCAGCAATCACGACCTGTAATGGTTTAGTGGGTTGTTCACTGTTTCTGAAAAATGAAGATAGTTGTCCAGCTTCCAAAAAGTTTATTGTGTTTTCTAGTGGAG
+
BBBBBFFFFFDAF?GGGCFGGG4AGHFFHHHGHFGHGG2EGH3AFBGEHHHGGHEHG3FFFFHGGGEGHGGHFFGFFFHHDF3FHFGGHHGFDGFHFGGFHHHGHHHHHFHHFHHHGHGHGHHHHHHHHHHHHHHHGGGHGHG2DG0FGFFHFGFHGC2?<@ACH<?FGHE1?FFGGGHGGGCAFGFHHGHGHBFHHBGD.CGF0GHFHHHFGHC0GG/0:0/;:;.;.9CFGFFFGF/9/B0;;BB;9;9
@M03495:530:000000000-LYBTV:1:1114:16435:13274 2:N:0:TGACAGCT+CCTACGGG
ATATTTTGCCGTTGATAAACCAGCTAATTCCAAAGCTCACATGCTGACAGATCGGAAGAGCGTCGTGTAGGGAAAGAGTGTCCCGTAGGGTGTAGATCTCGGGGGTCGCCGGATCATTAAAAAAAAAAAAAAAAGATAAAGGAGGAGAGAGGGGGAAGGTACGGAGAACTTGCATGACGAGAGAGAAGATGAGATGAGTGAGTAAGAGATGGGGAGTGGAGCAGGGACATAAGTGAGATGGGTACGTCGCG
+
DDDDDFFFFFDDGGGGGGGGGGHHHHHHHHHHHHHHHHHHHHHHHHHHHHGHHHGGGGHHHGGGGEEFHFGGHHHHHHDGBGHHGHGGGG3F/3@44BB4FF/EE/////<//</?1D1=1=F@-CD@--:---..000000/..........---...000....-.0000000000..-.;...:/00000:000000::000000/000...-..:0././.-...000000000:00.;:0.;.---
@M03495:530:000000000-LYBTV:1:1114:10806:13278 2:N:0:TGACAGCT+CCTACGGG
ATATTTTGCCGTTGATAAACCACCCTCCCTGTATTCCAAAGCTCACATGCTGACAGATCGGAAGAGCGTCGTGTAGGGAAAGAGTGTCCCGTAGGGTGTAGATCTCGGTGGGGGCCGGATGATTAAAAAAAAAAAAAAACAAGAGAGGCCGGGGTCGAGAGGGAAGCAAATGGATAAGAAGAGCGCGTGGTAGTAGTGGGGAGGCTGACTGAGACAGTGGGTCACATAAGAGGTGAGAGGGATGAAGACAG
+
EEEEDFFFFFDBGGGGGGGGGGGGGHHGGHHHHHHHHHHHHHHHHHHHHHHHHHHHHHHHGGGGHHHGFGEEFFHHGGHHHHHHBGBFHHGHGGGGBF>DD?4D4FCF/?///>//B//?/111111FGFGGCAF@---...//./....-9---.---.-..9.<.0/01100110011/0.:-9----.<10111<..<.--..../110010/<<1/../.01101:10<0.1<10.<./.0111///
@M03495:530:000000000-LYBTV:1:1114:19402:13284 2:N:0:TGACAGCT+CCTACGGG
ATATTTTGCCGTTGATAAACCAGCTAATCCTGAAAAAAAAATCAAAGCTAAAAACTACAATGCTAAGACCACGATGTGACTGCTATCAAAGTTAGATATATATGTAAATTATTCATCTGTCAAATCCTAGAATTATATCATACCTGCTCCAGCAATCACGACCTGTAATGGTTTAGTGGGTTGTTCACTGTTTCTGAAAAATGAAGATAGTTGTCCAGCTTCCAAAAAGTTTATTGTGTTTTCTAGTGGAG
+
DCDEEFFFFFEEGGGGGGGGGGHHHHHHHHHHHHHHHGGGGHHHHHHGHHHHHHGHHHHHHHHHHHHHHHGHGGHGHHHHHHHHHHHHHHGHHHHHHHHHHHHHHHHHHHHHHHHHHHHHHGHHHHGHHHHHHHHHHGHHHHHFHGHHHHHGFGFHHFGGGGGGHHHHHHGFHHHFFGHEEGGGHHHHHHHHGGGHHGHFHGHH1CCHHHHHFHCCHCGHBGHFFCGEGGFGGGGGGFFGGGEFFBBFFFG
@M03495:530:000000000-LYBTV:1:1114:24961:13303 2:N:0:TGACAGCT+CCTACGGG
ATATTTTGCCGTTGATAAACCACCCTCCCTGTGGTCGTTATTGTCGTCAACGAATTTACTAATTCCAAAGCTCACATGCTGACAGATCGGAAGAGCGTCGTGTAGGGAAAGAGTGTCCCGTAGGGTGTAGATCTCGGGGGCCGCCGGATCATTAAAAGAAAACAGTAAGCGATGCGTAGCAGAGGTTGCGCGACGTCATTTCACCACACGCTAATGATTAGACGTCCGCTCAGTTGAACCCCACGTACTCC
+
BBBBBFFFFFBBGGCGGGGGGGGFEHHGGHHHHHFGFGGHHHHGHGGGGGHGFEGFHHHHHFHHFHHHHGGFHHH3GFGHHHHHHGDGHGEFEAGFEGGGGFFCFFEH0CG3EGH4BF?@GGGGG2?/232@22@G//>@--------.-:0<C0C00;C///9/;0;0;-....;..;900/..;...;-9-9--9.;///B///9..--.../////////.;.9;-.-9//////9:....-...9/9
@M03495:530:000000000-LYBTV:1:1114:27244:13320 2:N:0:TGACAGCT+CCTACGGG
ATATTTTGCCGTTGATAAACCAGGGACTCAGGCTGGACCAAAGCTCACATGCTGACAGATCGGAAGAGCGTCGTGTAGGGAAAGAGTGTCCCGTAGGGTGGAGAGCTCGGGGGGTGGCGGGTAAATAAAAAAAAAAAGAGATAAAAACACACCTGTACACTGACTATGTACACATTGAACTGTGTATACTTCACTATATATCTCACGCATCTAGCCGTTGGCCGAACACCTGATCCCCGAGCAGGTCTATC
+
DDDDDFFFFFCCGGGGGGGGGGHGGGGHHHHHHHHGHHHHHHHHHHHHHHHHGHHHHHHHHHGGGGHHHGGGGFGHHHGGGHHHHHBFFGGHGHGDGG3?//?3//D3/<@B/--:-:9----/0;00::0-99-:B..//000000......//000000;:0;000:0000;00000000:00000000000000000000;00..-9-00::/..:..00-;---/.///00:/;-----/9.00000
@M03495:530:000000000-LYBTV:1:1114:15180:13334 2:N:0:TGACAGCT+CCTACGGG
ATATTTTGCCGTTGATAAACCAGCTAATCCTGAAAAAAAAATCAAAGCTAAAAACTACAATGCTAAGACCACGATGTGACTGCTATCAAAGTTAGATATATATGTAAATTATTCATCTGTCAAATCCTAGAATTATATCATACCTGCTCCAGCAATCACGACCTGTAATGGTTTAGTGGGTTGTTCACTGTTTCTGAAAAATGAAGATAGTTGTCCAGCTTCCAAAAAGTTTATTGTGTTTTCTAGTGGAG
+
DDDDCFFFFFDBGGGGGGGGGGHHHHHHHHHHGHHHHGGGGHHHHHHGHHHHHHGHHHHHHHHHHHHHHHGHGGHGHHHHGHHHHHGHHHGHHHHHHHHHHHHHHHHHHHHHHHHHHHHHFHHHHHHFHHGHHHHHHHGHHHHHHHGGHHHHFGGHHFHGGGEGHHHFGHGFGFFDFGEHGGGGHHHHHHHHHHHHHHHHHHHHGHFHHHGFHHCG:C/GHHHHGHEEFFGGGGEGGGGGGGGEGECCFFE
@M03495:530:000000000-LYBTV:1:1114:11241:13340 2:N:0:TGACAGCT+CCTACGGG
ATATTTTGCCGTTGATAAACCAGGCGGACCAAAGCTCACATGCTGACAGATCGGAAGAGCGTCGTGTAGGGAAAGAGTGTCCCGTAGGGTGTAGATATTGGGGGTCGCCGGATCATTAAAAAAAAGAGAAGGGGAAGAGAGTAGTAAGGTGTGCAGATCAAGCGGGTGAGAGGCAGGTGGTGAGGTAGGATGATGGTATGTGGGTAAGGTGAGTGTACTGACGTGACACGTGCACATACACGAGATACACA
+
BABCCFFFFFCCGGGGGGGGGGHGHGGGFGHGFGHHGHFHHHHHHEBFGHFHEEEFGFECEEECEGEFHHG?GHHFF4F4FDG@?>EDF3?>3B4BBB4BF/<</?<<///<DF01=11GDD-@-..//<<..-;:;:C/;;000000:;09.0000000000.----..:0...;-.09..0..;09.00000000000000..0/00990.;00000000...9.00.....0000000.-99.00000
@M03495:530:000000000-LYBTV:1:1114:21273:13365 2:N:0:TGACAGCT+CCTACGGG
ATATTTTGCCGTTGATAAACCAGCTAATCCTGAAAAAAAAATCAAAGCTAAAAACTACAATGCTAAGACCACGATGTGACTGCTATCAAAGTTAGATATATATGTAAATTATTCATCTGTCAAATCCTAGAATTATATCATACCTGCTCCAGCAATCACGACCTGTAATGGTTTAGTGGGTTGTTCACTGTTTCTGAAAAATGAAGATAGTTGTCCAGCTTCCAAAAAGTTTATTGTGTTTTCTAGTGGAG
+
CCBCCFFFFFCCGGGGGGGGGGHHHHHHHHHHHHHHHGGGGHHHHHHHHHHHHHGHHHHHHHHHHHHHHHGHGGHGHHHHGHHHHHHHGHHHHHHHHHHHHHHHHHHHHHHHHHHHHHHHHHFHHHHHHHHHHHHHHHHGHHGBHHHGFHHFFGGHGCGGGGGGHHHHHHHGHHHFFGHHGGGGGHHGHHHHHHHHHHHHHHHFGHFHHHHHGGCCFGFHHHGFFHHEEF;FFFGGGGGFGGEGFGGFF9E
@M03495:530:000000000-LYBTV:1:1114:12169:13367 2:N:0:TGACAGCT+CCTACGGG
ATATTTTGCCGTTGATAAACCAGCAATGTCACAACCACTTCTTGCCCTCCAAAGCTCACATGCTGACAGATCGGAAGAGCGTCGTGTAGGGAAAGAGTGTCCCGTAGGGTGTAGATCTCGGTGGGGGCCGTATCATTAAAAAAAAAAAAAAAGCAGAGGACGGAGGAAGTAGCAAGGGACAATCACTCAGCGTCGAAATAACTACGTATGAAACTAAGAGCATGGTGTACACAGCACATCAAGTTGTAGAT
+
CCCCCFFFFFDDGGGGGGGGGGHHHHHHHHHHHHGGGGHHHHHHHHHHHGHHHHHHHHHHGHHHHGHHHGHHHGGGGHHHGGGGGGHHHHGHHHHHHGHBFGHGHG?EG?F/3?4B4440F/?/////<<//0?1@?11=FBCGGCC-----.;0;/....--;.-9/.000000/......000:00/00...-;...000000..00/000:000000/:00.00;00000.././;000:0:000000
@M03495:530:000000000-LYBTV:1:1114:29257:13401 2:N:0:TGACAGCT+CCTACGGG
ATATTTTGCCGTTGATAAACCATCCAAAGCTCACATGCTGACAGATCGGAAGAGCGTCGTGTAGGGAAAGAGTGTCCCGTAGGGTGTAGATCTCCGGGGTCGGCGGAGCATTAGAAAAAAAAAAAGGAACCATCGTAGTGCAGATCTCATCCTTGCAAGTATTCTTCCTGCATATCAACAACGCTCATTACTGCAGTGCAGGGTGAGACACACGACGCATGAGAACATACAGTGACTGCCTCGTGGTGTCC
+
CCCCCFFFFFCCGGGGGGGGGGHHHHGHGHHHHHHFGHGHHHGHHHHGAEGGG2AEEGGGGFHGHFCGHCGHHHDGHHGGG?EF?F/3B4@4B43?/>E//E////////F@1111?<<>A>-<?..//..:0/...::/00;00/9;0000;00/00:09000000000//009000:0..-;..://;//://;////;.:/.../////.------..//9/9//://///;/////9/.......9/
@M03495:530:000000000-LYBTV:1:1114:26095:13405 2:N:0:TGACAGCT+CCTACGGG
ATATTTTGCCGTTGATAAACCAGCTAATCCTGAAAAAAAAATCAAAGCTAAAAACTACAATGCTAAGACCACGATGTGACTGCTATCAAAGTTAGATATATATGTAAATTATTCATCTGTCAAATCCTAGAATTATATCATACCTGCTCCAGCAATCACGACCTGTAATGGTTTAGTGGGTTGTTCACTGTTTCTGAAAAATGAAGATAGTTGTCCAGCTTCCAATAAGTTTATTGTGTTTTCTAGTGGAG
+
1AA1AF3@BDDAEEFAGB11ECACHFGBG33AEF1FGGE/EFHHBDDC1FD111/AF1EDGHFFF2FH10>FAEEG0@2FGHG112BGGGB12221GGH@2@FG>FGHF2EG2EGF2FFD>GHFGFFHHFFBDFB>22BBFFGHB101B1FGGFGEHBFBA/ACHHEFHEFGF0FF>1FG.CCE.=DDG0<===0D0DDDGCG0=G0C0;:0CCF0;/:0CHB0C0;0;;;B0F90;F9B/:0BFFFB.;C
@M03495:530:000000000-LYBTV:1:1114:15066:13414 2:N:0:TGACAGCT+CCTACGGG
ATATTTTGCCGTTGATAAACCACCCTCCCTGTGGTCGTTATCTTGCTCCTTCTGTCGTTAATTCCAAAGCTCACATGCTGACAGATCGGAAGAGCGTCGTGTAGGGAAAGAGTGTCCCGTAGGGTGGAGAAATCGGGGGGGCGCGGGGCCTTTAAAAAAAAAACAGAGCAGACTCTACCGTGGTGAGGCACGAGGATCCATGATGGTAGGGTGCGACTTCCGGCTTCCATACGTGTTAGCAATGTGCGACC
+
BCBBCFFFFFCCGGGGGGGGGGGGGHHGGHHHHHGHGGGHHHGHHHHHHGHHHHHHGGGHGHHHHHFHHHGHHHHHHHHHFHHHHHHHFFGGHHHGGGGGGHHHGGHHHGHHGHDGHHG/E?EF2?//?202@2/?B<@;------:---.000;B00::-:>..////0//.00;:00-..-..0.:9...;---///0000000:00../..9.--.00.--9-/0000:.0//:0;000;0;00..--
@M03495:530:000000000-LYBTV:1:1114:6809:13482 2:N:0:TGACAGCT+CCTACGGG
ATATTTTGCCGTTGATAAACCAGAGGACTCAGGCTGGACCAAAGCTCACATGCTGACAGATCGGAAGAGCGTCGTGTAGGGAAAGAGTGTCCCGTAGGGTGGAGATCTCGGGGGGCGCCGTGTCATTAAAAAAAAAAAAAAACGAAGACAGAAAGGAGGATGCATAAGACACGCGAACAGTAATTCTTCAAGGAGAGCAAGCTAAGTAAGGAACACAAGAAGGTGGTAAAGGTGTAATGACAAGGAGGCGA
+
DDCDDFFFFFCCGGGGGGGGGGHHGGHHHHHHHHHHGHHHHHHHHHHHHHHHHHHHHHHHHHHGGGGGHHGGGGEGHHHHGGHGHHHFHBGHHGGEGGG3F//?333DFFF/ED--@-@---.<0<F0<0BFFF-<->-9<-.-....////00:.:.../0<0000000/:.9-----/0000000000:<0.....0//.0000000000/.//.../</.00.900000:0000000000.<...9<<
@M03495:530:000000000-LYBTV:1:1114:16437:13507 2:N:0:TGACAGCT+CCTACGGG
ATATTTTGCCGTTGATAAACCAGCTAATTCCAAAGCTCACATGCTGACAGATCGGAAGAGCGTCGTGTAGGGAAAGAGTGTCCCGTAGGGTGGAGATATCGGGGGTCGGCGGAGCATTAAAAAAAAAAACAAAAACAAACACAGAAAACGTCACAACGATAGACAAGAGAACTCCTATAAGATATACACACGCTGACACGAGGTAATCTGAGTAAACTACACATCTAGTCATGAAAAGATGGATTGCAGTG
+
DDCDDFFFFFDCGGGGGGGGGGHHHHHHHHHHHHHHHHHHHHGHGHHHHHHHHHGGGGHHHGGGGEEFGGGGGHHHHHD@DFGHGHGDEG??/1133444?///><///<//--<<1<11=<DA<@?C-...<....<<.....000/:-....00.-....000:././0000000000000000000:.--.../<0.-<-.0000:0000<0000:<0/000:0<0000<0000/.000/00/00<00
@M03495:530:000000000-LYBTV:1:1114:3640:13531 2:N:0:TGACAGCT+CCTACGGG
ATATTTTGCCGTTGATAAACCAGGGACTCAGGCTGGTCCAAAGCTCAATGCTGACAGATCGGAAGAGCGTCGTGTAGGGAAAGAGTGTCCCGTAGGGTGTAGATCTCGGCGGTCGGCGTATCATTAAAAAAAAAAAAATGGGCGAGAGCAGGAGGCGTGGGTAAAGCGGGAGGGGGAGGCGACGAGAGCATGGATGGGGAGACCGTGACAGGTGATCTCAAGCGCGTCGGCGTGAAGTGAAGCGAGCGTCG
+
CCCCCFFFFFCCGGGGGGGGGGHGGGGHHHHHHHHGHHHHHHHHHGHHHHHHHGHHHHHHHGGGFHHHGEFGEFFHHHGGHHHHHGF@FGDEGGGCGGF/3?444?4BF/<>/////A///0??G111=>D@C--;;-.00..----9.0:....C-.:9;.0/000.--:;-;-----.--;99B;-.000.000....-...-9...09.0000000000;.-;------:-..00990:09.---..-
@M03495:530:000000000-LYBTV:1:1114:7295:13533 2:N:0:TGACAGCT+CCTACGGG
ATATTTTGCCGTTGATAAACCAGCTAATCCTGAAAAAAAAATCAAAGCTAAAAACTACAATGCTAAGACCACGATGTGACTGATATCAAAGTTAGATATATATGTAAATTATTCATCTGTCAAATCCTAGAATTATATCATACCTGCTCCAGCAATCACGACCTGTAATGGTTTAGTGGGTTGTTCACTGTTTCTGAAAAATGAAGATAGTTGTCCAGCTTCCAAAAAGTTTATTGTGTTTTCTAGTGGTG
+
ABABBFBDF4>AGGAGFDDDGFEHHHHFHH5BFHF5FECEEFBF335FGHHHHBEGHBFGHBGHHB3GDB?1EEGFHFFFBH3B@F@F4@GFDGBGGBDFGHFDGGFHHHGBGFFBHG444?G4BFEGHFHGFHBGHFFFHHH0G101?1BG0<@D11</?>@?C1D1FB1?GGHF?<F.>.AA.1=>DG=D<DGFG000..0DGBFFF00CGGBFG/:00CC0CG.CA0B0B0CBBF9F//;BFFGF;0;
@M03495:530:000000000-LYBTV:1:1114:16668:13541 2:N:0:TGACAGCT+CCTACGGG
ATATTTTGCCGTTGATAAACCAGGACTCAGGCTGGACCAAAGCTCACATGCTGACAGATCGGAAGAGCGTCGTGTAGGGAAAGAGTGTCCCGTAGGGTGTAGATCTCGGGGGGGGGGGGATGCTTAAAAAAAAAAAAAAAGAGGAGAATGAAAGCTCATGGAGATAAGTGTGAATGACGAGATCGAGCGAGGACGACAAACATTCAGCTTGACAAGATGTTAGTGCGTCGAGTAGATGAGGGTGTAGTGTG
+
CCCCDFFFFFDCGGGGGGGGGGHGHHHHHHHHHHGHHHHHHGHHHHHHHHHHHHHHHHHHHGGGGHHGGFFGFGGHHHGHGHHHH@G4FHHGFEAEG3F/BD444BFFE/ED--------../1<11<:0@CF------<../..9..0101<1/:00<:00/0/11:1<1111110<..-..0....--9-<.-<---/..0<1<<110/.011.<B11111111-.----<.111110/...-01:/1<
@M03495:530:000000000-LYBTV:1:1114:25073:13545 2:N:0:TGACAGCT+CCTACGGG
ATATTTTGCCGTTGATAAACCAGGGACTCAGGCTGGACCAAAGCTCACATGCTGACAGATCGGAAGAGCGTCGTGTAGGGAAAGAGTGTCCCGTAGGGTGGAGAGCTCGGGGGGGGGGGTGTAATTAAAAAAAAAAAAAGAACTAGCTGGTGGCGAGAGCCATGCGTGGGTCGGCAACACGACAGATGCAGTCTTGGCGGACGGCAGTAGGCCAGGATCTCGACGGGCTGCCGCCTAGACTGTGCCGTAGT
+
CCCCCFFFFFCAGGGGGGGGGGHGGGGHHHHHHHHGHHHHHHHHGGHHHHHHHHFHHHFHHHGGGGHHHGGGFEEFGHHGFHHHFGBE4BEGEG@EEFB?/??B/?33///<?---------00::00990-@B;---9.../0:0/00///..-----../:00..:--.;--;--....----/90009000B00/----9----/99000....0;00.09-@---...9-:../9090;000-9...
@M03495:530:000000000-LYBTV:1:1114:9331:13550 2:N:0:TGACAGCT+CCTACGGG
ATATTTTGCCGTTGATAAACCAGGACTCAGGCTGGACCAAAGCTCACATGCTGACAGATCGGAAGAGCGTCGTGTAGGGAAAGAGTGTCCCGTAGGGTGTAGATCTCGGGGGTCGCCGGAGTATTAAAAAAAAAAAAAAACAAGAGAGTAGAGAGAAGAGTAAGAGAACAAACGTATCGTGGGACAAGAAGCTTAGCAGAGGCAGGAAACGCGAAGACTAGCTATCTCACGAGATAGCGAGCGGATACGTA
+
CCCCDFFFFFDCGGGGGGGGGGHGHHHHHHHHHHGHHHHHHHHHHHHHHHHHHHHHHHHGHGGGGGHHGEFGEFGHHHGHHHHGHEHBFFGEGEGGGG//33?44DF0///></</<//--<>1>1==1FDF@-<-----..<//:<.000000..0/0.<00000/00//<....0.</..-.....///00000000/9....-9//<.--<-9./0:0/<00/00009.-..000--------.0.00
@M03495:530:000000000-LYBTV:1:1114:12287:13561 2:N:0:TGACAGCT+CCTACGGG
ATATTTTGCCGTTGATAAACCAGAACCATCCAAAGCTCACATGCTGACAGATCGGAAGAGCGTCGTGTAGGGAAAGAGTGTCCCGTAGGGTGGAGATCTCGGGGGGCGCCGGATCATTAAAAAAAAAAACAAAAAAGAGAGAGGCGAAGCGCGGCGAACGGGATAGGAGACTAACGAGGAGACATCCAGAGAGGAACAGGATGAGGCAGGCAAGGCGGGAGCTGCGTGAGACGAGGGGGACGACGAAATGG
+
CDEEEFFFFFECGGGGGGGGGGHHHHHHHHHHHHHHHHHHHHHHHHHHHHGGHHGGGGHHHGGGGEEAFGGGGHHHHHFGFDFHGHGGGG3?/?13334BBF/>/--9-----.<BFBBF:<:@DF=CA<..<..-..//.....---------------....<0<:/..<000...--.../10/000./.../.</..000:/...-9..<..<----..00-....10.--------<-----.<10
@M03495:530:000000000-LYBTV:1:1114:2132:13577 2:N:0:TGACAGCT+CCTACGGG
ATATTTTGCCGTTGATAAACCAGCTAATCCTGAAAAAAAAATCAAAGCTAAAAACTACAATGCTAAGACCACGATGTGACTGCTATCAAAGTTAGATATATATGTAAATTATTCATCTGTCAAATCCTAGAATTATATCATACCTGCTCCAGCAATCACGACCTGTAATGGTTTAGTGGGTTGTTCACTGTTTCTGAAAAATGAAGATAGTTGTCCAGCTTCCAAAAAGTTTATTGTGTTTTCTAGTGGAG
+
BBBBBFFFFFBBGGFGGGGBGGHGHHHHGHHGHHFHHCFGGHHHHDHFHHHBGBEFHHHHGFEFH5GHHGF1EEGGGHFDEHGHGHHHHFHHHGHHHHHHHHHHHDHGHHHFHFHHHGFHFHFHHHHHHHHHHHHFBHGHHHHGFHHFHHGE2F<FHGFDADD/GHH1DHF1DGF<>FCG<<CDHHHHHF<GHFFHHHHH.GHHHFHC00<CF;0;GF:GFGBCGGEEDCFB0FF00B/CBF00;0;9.9C
@M03495:530:000000000-LYBTV:1:1114:27886:13609 2:N:0:TGACAGCT+CCTACGGA
ATATTTTGCCGTTGATAAACCACCCTCCCTGTGGTCGTTATTGTCGTCAACGAATTTACTAATTCCAAAGCTCACATGCTGACAGATCGGAAGAGCGTCGTGTAGGGAAAGAGTGTCCGTAGGGTGTAGATCTCGGGGGGGGGCGGTGCCATAATAAAAAAAAAACGGGAGCGCGTGGGGTCCTCGTAGTGTCAGCGAGAGCCGAGGCTATCAGGACAATGTCCGGAGGTGACGCAACGTGTCCCTGCGGA
+
BBBBBBFFFFBBGGGGGGGGGGGGGGHGGHHHHHFGGGGHHHHHHGGGHGHGGGGHHHHHHHHHHHHHHHHFGHHHGHHFHHGGHHGHHGFGGHFHGGGG>E/FGHGGHHFBBBBBBGEFBCDG?F>D333?2@@//<<-----;-:--///;//:///;->---.;...-;-9-;----.../:.....9;9/:9.---:..--:--9///////...///::.-.--9./9..;---.././///.---
@M03495:530:000000000-LYBTV:1:1114:18805:13616 2:N:0:TGACAGCT+CCTACGGG
ATATTTTGCCGTTGATAAACCAGTCCAAAGCTCACATGCTGACAGATCGGAAGAGCGTCGTGTAGGGAAAGAGTGTCCCGTAGGGTGTAGATCTCGGTGGTCGGCGGATCATTAAAAAAAAAAAAAGATAAAAACGATAGGTATCAGGGGAGTAGGTAAAGAAGTAAGACAGACAGCGTGCACGAAGGCGTGTAGTACTCAGCTGAGAGTTCTGTAGAGTGAAGTCGTGCTAGAGAGAAGGAGCGTGTGAG
+
DEDEEFFFFFECGGGGGGGGGGHHHHHHHHHHHHHHHHHHHHHHHHHHHGFGGHHHGGGGEGGHHHGHHHHHHBGDGHHGHGGGGGG/3@44@4B1F1EE/3//////<<FDF22DGHCA@D<A--..011110.-:.../1111110.-.-</10111111.:111110///.//.-..9.0...9..-.-</1<1111:<0100<10011<1:1<11<1<111<..9..::001..</.<..-<...11
@M03495:530:000000000-LYBTV:1:1114:23646:13627 2:N:0:TGACAGCT+CCTACGGG
ATATTTTGCCGTTGATAAACCAAAGCTCACATGCTGACAGATCGGAAGAGCGTCGTGTAGGGAAAGAGTGTCCCGTAGGGTGTAGATCTCGGGGGTCGCCGGGTCATTAAAAAAAAAAAAAAAAGAGAGAATTGGGGGGGACTACGGTATACGATAGAGTAAGGTTTGCTTAACTATTATAGTGAGTAAAGTGGTGGGCCGTGTACGTGTCACTGGACACGGTTAAGGTGACAGTTACTGTGATCAGTGTT
+
CCCCDFFFFFDDGGGGGGGGGGHHHHHHHHHHHHHHHHHHHHHHGGGGHHHGGGGGGHHHHGHHHHHHDF5GHHGHGFFGGG>E@44B44BF/><//</?///?>C1F1=1GFCDC-@C::@--<./:..00000<-<---9./<..:..00..99.0000000000.0<0000:000:0000000<0000:000..-..-<-./0.////:000//.0..-...000000000<00:0000000000000
@M03495:530:000000000-LYBTV:1:1114:13108:13639 2:N:0:TGACAGCT+CCTACGGG
ATATTTTGCCGTTGATAAACCAGGGACTCAGGCTGGACCAAAGCTCACATGCTGACAGATCGGAAGAGCGTCGTGTAGGGAAAGAGTGTCCCGTAGGGAGTAGGTGTCGGGGGGCGCCGTATCAATAAAAAAAAAACTAGTATATACAGCCCCTTACCTTAACCACAATGATGACCTTCCCCTGCCTGAGACCACCTGCAACAGACGAAGCACTTGTGTCTTTGGAAGTTTGCTTGGTGGAGATAAGCACC
+
BBBBBFFFFFDAGGGGGGGGGFHDFFGHGHGFHHHGHHHHHHFFHHHFHHGCGHEHHHHDHGDEFGAFHE1>>>?GHHGGHFHHHG4@4BGFE1EGFA3?/B?3?3B3/<///----9-9.;:9///;///-9;B-.//9///;;//99/..:A.9/9/////9;.EF/9B//;FF//;/9BB.../;BB9/99.;./9.99../.---:9;.//:99.9B//;//////;//9//;/...;;//////.;
@M03495:530:000000000-LYBTV:1:1114:26528:13648 2:N:0:TGACAGCT+CCTACGGG
ATATTTTGCCGTTGATAAACCAGCTAATCCTGAAAAAAAAATCAAAGCTAAAAACTACAATGCTAAGACCACGATGTGACTGCTATCAAAGTTAGATATATATGTAAATTATTCATCTGTCAAATCCTAGAATTATATCATACCTGCTCCAGCAATCACGACCTGTCCTGGCAAACAACCTGCAGAAAAGCCAATCAAATATATTTTCACAAGAGATGGAATGTGAGGCAATAATAGAGTACAAAGGTTGA
+
ABBCBFFFFFCCGGGGGGGGGGHHHHHHHGHHHHGHHGGGGFGHHGFFHHHHHHGHHHHHHHHHHFGHHEGHGGHGHGHHHHFHHHHHHHHHHHHHHHHHHHHHHHHHHHHHHHHGHHHHHHGHHHHHHHHHHHFHHHHGHFHHHHG?GGHGFGCGF2FEDGDDHFHHHGHGHHFGHH.EG>0<CB<GHFHHHHGHHGFFDGHHGHHHHHHFCGHBGHHFCFG;;0;CEFFFC99FFGBCFFFGGGGFGGF
@M03495:530:000000000-LYBTV:1:1114:15569:13665 2:N:0:TGACAGCT+CCTACGGG
ATATTTTGCCGTTGATAAACCACCCTCCCTGTGGTCGTTATCTTGCTCCTTCTGTCGTCAACGAATTTACTAATTCCAAAGCTCACATGCTGACAGATCGGAAGAGCGTCGTGTAGGGAAAGAGTGTCCCGTAGGGTGGAGAGCTCGGGGGGGGCCGGGTCATTAAAAAAAAAAAAAAGAGAGATGGCAGAGGAGAGTGGAGAGGGGGCGAGAACATGTGACGGAGGTGTAGAACGAGAAGGATATAAGGG
+
EEDEEFFFFFECGGGGGGGGGGGGGHHGGHHHHHGHGGGHHHHHHHHHHHHHHHHHGGGHGHGGGHHHHHHHHHHHHHHHHHHHHHHHHHHHHHHHHHHHGGGGHHHGGGGEGGHGHGHHHHHHFGDFGHGGGGDG2F<?=2//??CC/-<-<<--9--<-.:11:<1B>CFFA@---<./:<.100//<.......<1.0.09..----9--.0/1:1<1<.-.9<9.001110....</..<01111<.
@M03495:530:000000000-LYBTV:1:1114:18198:13669 2:N:0:TGACAGCT+CCTACGGG
ATATTTTGCCGTTGATAAACCAAAGCTCACATGCTGACAGATCGGAAGAGCGTCGTGTAGGGAAAGAGTGTCCCGTAGGGTGTAGATCTCGGGGGTGGGCGTATCATTAAAAAAAAAAAAACAGGAGACAGCGGGGAAGTGGGAAGAGACGATTAGAGAGACATAGGTAAGGATTGTATGTAGAATGATAGATATCAAGGGATCAGGGAAAGTAGGACGCCATGTAGTACTGTTAGTGGATGTGATCACAG
+
DECCDFFFFFDCGGGGGGGGGGHHHHHHHHHHHHHHHHHHHHHHGGGGHHHGGGGFGHHGHGHHHHHHDF@FHHGHGGGGFE/334444BGF/>@<///?<//?0>2DD2DGFC?@CDC@-..:...../:.-----..:0:..0...//.9...0101..//:110<1100<B1/011111111<1011<11111<1<0../..00.....111000---..01<<B1111111111.:00:11:11/01
@M03495:530:000000000-LYBTV:1:1114:23664:13672 2:N:0:TGACAGCT+CCTACGGG
ATATTTTGCCGTTGATAAACCACCCTCCCTGTGGTCGTTATCTTGCTCCTTCTGTCGTCAACGAATTTACTAATTCCAAAGCTCACATGCTGACAGATCGGAAGAGAGTCGTGTAGGGAAAGAGTGTCCCGTAGGGTGTAGATCTCGGTGGGCGCCGTGTCATTAAAAAAAAAAAAAGAGAGTATCCGCATACAAGCTGAGTCTATGAAGATATGTGAGTTCACGATGTACTATAGTAAGGCTGTGCAGTT
+
ECDEEFFFFFEDGGGGGGGGGGGGGHHGGHHHHHHHGGGHHHHHHHHHHHHHHHHHGGGHGHGGGHHHHHHHHHHHHHHHHHHHHHHHHHHHGHHHHHHHGGGGHHHGHHGFGHHHHGHHFHHHFHGHHHGHGGGGFFFBG22D>HFG/<C////<@--00>>111110--<<<9--.<:/.:1111..-..0000.000.1111:111111:111<11<1111<....1111111<1:10/0../11111
@M03495:530:000000000-LYBTV:1:1114:7565:13681 2:N:0:TGACAGCT+CCTACGGG
ATATTTTGCCGTTGATAAACCAGGACTCAGGCTGGACCAAAGCTCACATGCTGACAGATCGGAAGAGCGTCGTGTAGGGAAAGAGTGTCCCGTAGGGTGTAGATCTCGGCGGCCGGCGGATCAATAAAAAAAAAATAAACGGAGAATGCGGTGGAGCGCTTAATGTCGAAAGGAGTAGCGAGACGGGATGAGAATGTGCGTGTAGCAAGAGGTAGGGCGTACAGTATGGCGCAGTGACTGAGGTAGGTATG
+
CCBCCFFFFFCCGGGGGGGGGGHGHHHHGHHHHHGHHHHHHHHHHHHHHHHHHFGHHHHHHGCGGGHHGAEGEFGHHHGHHFA3BBFBFGHE1>1AFE/>?344DB40F/>B/////>----<00=000=CG--;.0000....-.009.9.-..:/--...00099...;.././/00----...-.9.000000000..../9000//..990../-;--.00000/.-.-9.;0900:0./00;9000
@M03495:530:000000000-LYBTV:1:1114:11453:13686 2:N:0:TGACAGCT+CCTACGGA
ATATTTTGCCGTTGATAAACCAGCCTCCCTGTGGTCGTTATCTTGCTCCTTCTGTCGTCAACGAATTTACTAATTCCAAAGCTCACATGCTGACAGATCGGAAGAGCGTCGTGTAGGGAAAGAGTGTTCCGTAGGGTGGAGAGCTCGGGGGGGGCGGTAGCATTAAAAAAAAAAATAGGAGGAGGCACGGGGGGGGCAGGTGGCACGACTGCGAGGACGACGAGGTAATAGGCGAGGAGAACGTAGTGAGA
+
CDCCDFFFFFCDGGGGGGGGGGHHGHHHGHHHHHHHGGGHHHHHHHHHHHHHHHHHGGGHGHGGGHHHHHHHHHHHHHFHHHHHHHHHHHHHHHHHHHHHGGGGHHHGGGGEG?CGGGGHHHHHHHFFGHFFGDGG2F///2//21/</>E-------..0111<111<<<@>A-.000:/........---------.9.0.</0..-../.----.-9-----<0111100<---9...0...../101
@M03495:530:000000000-LYBTV:1:1114:9500:13691 2:N:0:TGACAGCT+CCTACGGG
ATATTTTGCCGTTGATAAACCATCCAAAGCTCACATGCTGACAGATCGGAAGAGCGTCGTGTAGGGAAAGAGTGTCCCGTAGGGTGTAGATCTCGGTGGTCGCCGGGGCATTAAAAAAAAGAAAGAAAAGAGAGTAAAGATAAGAGTAGAAGTGAGAGGGAGACGTAGGAACGAAAGAAAGAGCAACTAAGAACGCAAAGACGACGTGCTGATGGTAGAAGAGAGAGATAAGACAAGGTGAGAGGTAGCAT
+
DDDDDFFFFFCCGGGGGGGGGGHHHHHHHHHHHHHHHHHHHHHHHHHHGGGGHHHGGGGFGGHHHGHHHHHHFGGHHGGHGFGGGF/B3444BFCF1?FA3>//</////2B?2@>DCCF/=0110<<00.<0.111100<00000000000<000=0........<..00...9.././0/:/0/./00000/<.-<-://.----..<0000<0000<00</....000000//..000.00.:00<00
@M03495:530:000000000-LYBTV:1:1114:24460:13704 2:N:0:TGACAGCT+CCTACGGG
ATATTTTGCCGTTGATAAACCACCCTCCCTGTGGTCGTTATCTTGCTCCTTCTGTCGTCAACGAATTTACTAATTCCAAAGCTCACATGCTGACAGATCGGAAGAGCGTCGTGTAGGGAAAGAGTGTCCCGTAGGGTGTAGATCTCGGGGGGAGTCGGGTCACTAAAAAAAAAAAAAATGTACTGATATTAAGGATAATGTGACAACGTAGTTGCGAGCAGGTGAGAGCGTCGCGTGTACCTGCATGACTT
+
CCCCCFFFFFCCGGGGGGGGGGGGGHHGGHHHHHGHGGGHHHHHGHHHHHHHHHHHGGGHGHGGGHHHHHHHHHHHHHHHHHHHHHHHHHHHHHHHHHGHGEGGHHHGGGGEGFHHHGHHHHHHFHGHGHFFBDDGFC/2@22>2FG//A?--:./---:-90;09;099;=DB-:--.;:00000:9000000:;0090000900.:....090-9---/.;00.009-..9----./0000./900000
@M03495:530:000000000-LYBTV:1:1114:3245:13708 2:N:0:TGACAGCT+CCTACGGG
ATATTTTGCCGTTGATAAACCACCCTCCCTGTGGTCGTTATCCTTCTGTCGTCAACGAATTTACTAATTCCAAAGCTCACATGCTGACAGATCGGAAGAGCGTCGTGTAGGGAAAGAGTGTCCCGTAGGGTGCTGATCCCGGGGGGCGGCGGATCATTAAAAAAAAAAAGTACACTGAGAGGAGCAGCTGTGCCTGCATATACTCATGTACTCGATAGTCAGCAGGTCTCGACGCGGACGCAGGGAGACGG
+
CCCCCFFFFFCAGGGGGGGGGGGGGHHGGHHHHHFHFGEHHHHHHHHHHHGGGHFFGGGHHHHHHHHHHHHHHHHHHHHGHHHHHHHFHGHHHGEGGGHHHGGGGGGHHHHGHHHGHHBFBFB3//BBCA2F/222222@?C//<9-9------:./;/9:/:-@--;-.///////////:..9.////////99.;/://///////////..:..//9///...////;9----9------;.:....
@M03495:530:000000000-LYBTV:1:1114:25769:13714 2:N:0:TGACAGCT+CCTACGGG
ATATTTTGCCGTTGATAAACCAGGACTCAGGCTGGACCAAAGCTCACATGCTGACAGATCGGAAGAGCGTCGTGTAGGGAAAGAGTGTCCCGTAGGGTGGAGATCTCGGCGTTGGCCGTATCATTTAAAAAAAAAAAACTACCAACATCGTCTCTAGTAGCACATTGACAAAAGCGTTCAACTAGTGCGAAGCGTTCAGTCACTTCTTGCATACGATCGTTCAGACGTCACCGTGATCTCAATGACTTACG
+
CCCCCFFFFFCAGGGGGGGGGGHGHHHHHHHHHHGHGGHHHHHHHGHHHHHGGGHHGHHGHGFGGFHGGAEFEE?CGHGFHHHFHGHBFGGGHGGFGH//?/33?BE0//<///022/</0022222D2@D</<@---.000/<0..:0..../000::0000/9000000/./.....00000;0009.;---...0090000:000000000.;..-/.:0000-...;BD9..:0000000;0000;9
@M03495:530:000000000-LYBTV:1:1114:22244:13715 2:N:0:TGACAGCT+CCTACGGG
ATATTTTGCCGTTGATAAACCAGCTAATCCTGAAAAAAAAATCAAAGCTAAAAACTACAATGCTAAGACCACGATGTGACTGCTATCAAAGTTAGATATATATGTAAATTATTCATCTGTCAAATCCTAGAATTATATCATACCTGCTCCAGCAATCACGACCTGTAATGGTTTAGTGGGTTGTTCACTGTTTCTGAAAAATGAAGATAGTTGTCCAGCTTCCAAAAAGTTTATTGTGTTTTCTAGTGGAG
+
BBBBBFFFFFDAGFGGGGGGGGHHHHHHHHHHHHGHHGGGGHGHHHHFHHHFDGEHHHHHHGHHHGGHHHBHGGEGCFHHGHFHHHHHHHFGHHHHHHHHHGGHHHHHHFHHHGHHHHHBHHHHHHHHHHFHHHHGHHHHHH3FGBEGGHHGHHHHHGHFGGGGEHGFFHEF1FGHFGHHEFGGHHEHFHGHBGHHHGH0CHHH0GC0:FGHB0CB::CCGHHHFFHGDFGGFGGG0B/FFG0BB90;.9;
@M03495:530:000000000-LYBTV:1:1114:24367:13751 2:N:0:TGACAGCT+CCTACGGG
ATATTTTGCCGTTGATAAACCACATGCTGACAGATCGGAAGAGCGTCGTGTAGGGAAAGGTGTCCCGTAGGGTGTAGATATCGGGGGTCGCGGGGTCATTAAAAAAAAAAAAAATATATGTCATTCCTCGGCGTGTGTATTACCACGCACACACTGTCTAGATCGAGTGACGGTGAACTAGTCTGACGACCTGCATCCCTGTGCAGTCGCGAACATTGTCGTACTTCTAAGTTTCAGGCAGCGGTTCAACG
+
CCCCCFFFFFCCGFGGGGGGGGGHHHHHHHHGHHCFGE2FEFHFGEGFEEB2DDFFHGHH3FBFGFEG0>E13?>334444BBE/E@//><////>?0>11=FGF-<-<?::--.009900000;0000...-9-;..00000000:.---:../000000:00...:.00.-...90900000000..--./9/;0/.0000:0900.------90000.A...00000000000::/..;--.-.;00.
@M03495:530:000000000-LYBTV:1:1114:27803:13781 2:N:0:TGACAGCT+CCTACGGG
ATATTTTGCCGTTGATAAACCAGAGGACTCAGGCTGGACCAAAGCTCACATGCTGACAGATCGGAAGAGCGTCGTGTAGGGAAAGAGTATCCCGTAGGGTGGAGATATCGGGGGGGGGCGGAACAGTATTAAAAAAAAATAAGAGAGCTCGAGGTGACTTCGTGCGATGAAAAATCAGAGTAATTTAGCAGTCACATAGAGGACATACAACATCACGATTGGTGAATACCAAGCAGCGCTGTACGACGAGT
+
CCCCCFFFFFBBGGGGGGGGGGHGGGHHGHHHHFHHGHFHHFHHGFHFHHHHGHHHFFHGBGHGGGGHF2EB>E>E?CEFFFCGEGEGF4EGF??E1E?B////3344BF?/EC?----;@---;/99///;/;/-@--.//////../;.-.-;.//;//./..-.9.////../////;/////;//9//://;/////9../;/9///.////.....././/;/////..///--.-.//...---9
@M03495:530:000000000-LYBTV:1:1114:3684:13836 2:N:0:TGACAGCT+CCTACGGG
ATATTTTGCCGTTGATAAACCAGCTAATCCTGAAAAAAAAATCAAAGCTAAAAACTACAATGCTAAGACCACGATGTGACTGCTATCAAAGTTAGATATATATGTAAATTATTCATCTGTCAAATCCTAGAATTATATCATACCTGCTCCAGCAATCACGACCTGTAATGGTTTAGTGGGTTGTTCACTGTTTCTGAAAAATGAAGATAGTTGTCCAGCTTCCAAAAAGTTTATTGTGTTTTCTAGTGGAG
+
CCCCCFFFFFBCGGGGGGGGGGHHHHHHHHHHHHHHHGGGGHHHHHHHHHHHHFGHHHHHHHHHHFHHHFGHGGHGHHHHHHHHHHHHHHHHHHHHHHHHHHHHHHHHHHHHHHHHHHHHHHHHHHHHHHHHHHHHHHGHHHGHHHHHHHGHBGFHHGHGGCFEHHGEGHHHHHHHGHGGGGGGHHHHHHHHHHHHFFDGHHHHHHGGBCHFHHFGGGGFFFGCGFGAAFGGGGGGGGGGGGGGGGGFA0;
@M03495:530:000000000-LYBTV:1:1114:8909:13841 2:N:0:TGACAGCT+CCTACGGG
ATATTTTGCCGTTGATAAACCACCCTCCCTGTGGTCGTTATCTTGCTCCTTCTGTCGTCAACGAATTTACTTTCCAAAGCTCACATGCTGACAGATCGGAAGAGCGTCGTGTAGGGAAAGAGTGTCCCGTAGGGTGGAGATCTCGGGGGGGGGCGGGTCATTAAAAAAAAAAAAGAAGAGATGAAGGCAACGGACACTTGCACAGAAAGGTAGAATGACAGCGAGACACAAGACAGCAGACGAGTAGTAAG
+
CCCCCFFFFFCCGGGGGGGGGGGGGHHGGHHHHHGHGGGHHHHHHGHHHHHHHHHHGGGHGHGGGHHHHH5FHHHHHHHHHHHHHHHHHHHHHHGHHHGFGGHHHGGGGFGFGHHGGHHF3G?DDFHHGGCGGGGA/?/22@11??//<--9--;-:--.09009;BFDF99::.;./0./009000....--.--.0000000/0000.00000000000.----.///.;/://././.---.909000
@M03495:530:000000000-LYBTV:1:1114:7948:13873 2:N:0:TGACAGCT+CCTACGGG
ATATTTTGCCGTTGATAAACCACCCTCCCTCGTATCCAAAGCTCACATGCTGACAGATCGGAAGAGCGTCGTGTAGGGAAAGAGTGTCCCGTAGGGTGTAAATTTCGGGGGGTGCCCGCTCATTAAAAAAAAAAGGTAATGGAAAATCAAGTAGGGAAGGATATAGATTCAGAACAATAAATCGGAGTTAGGATGGAATGGTAGGGTGGGTCGTCGGTATTGATTTGACTAATCTAGGTAGACAGAGGCTA
+
CCCCCFFFFFCBGGGGGGGGGGGGGHHGGHHCGGHGHHFGHHHGHHHHHHHHHHHHHHHHGGFGHHFGGGEEFFHGHFHHHGHHFGB@FDEHEFEEFF>34444?B2///<--:.//.-::.0;//;:/@-;--../////////9//://:://./....///;9/////;;;///:/B///...-.///////://///://../.--./--.-:9..;/////9:///99///;//////////.../
@M03495:530:000000000-LYBTV:1:1114:21217:13890 2:N:0:TGACAGCT+CCTACGGC
ATATTTTGCCGTTGATAAACCACCCTCCCTGTGGTCGTTATCTTGCTCCTTCTGTCGTCAACTTCCAAAGCTCACATGCTGACAGATCGGAAGAGCGTCGTGTAGGGAAAGAGTGTGCCGTAGGGTGTAGAGATCGGTGGGGGGCGGTGCGTTTAAAAAAAAAAGCGAAGAGAGGTAGAGGGGGGTAGGAGGAGACCGGTGGTAGCAGGGAGCCGGAGGGATGCAGAGGCAGGGAGTGGGGAGTGGTGGGG
+
CCCCCFFFFFCCGGGGGGGGGGGGGHHGGHHHHHGHGGGHHHHHHGHHHHHHHHHHGGGHGHHHHHHHHHGGHHHHHHHHHHHHHHHHHGGFGHHHGGGGGGHHHGGHHHHHHFGFFHHGGGCFG2F/2?333@2??/?////--<-----..-.0<:0---<-....--.<<..:<000/.---<...0/<.9...----.90:000.-....------</./000.....--..<...-.-...:..--
@M03495:530:000000000-LYBTV:1:1114:13715:13903 2:N:0:TGACAGCT+CCTACGGG
ATATTTTGCCGTTGATAAACCAGGACTCAGGCTGGACCAAAGCTCACATGCTGACAGATCGGAAGAGCGTCGTGTAGGGAAAGAGTGTCCCGTAGGGTGGAGATATCGGTGGGCGCCGGATCATTAAAAAAAAAAAAGAAGACACAAGTTAAGGAGCCGACCGCCTACCAGATCATAAGAGGATAGCGCAGTGAAAGGAGTGGTGTGGGAGAAGAAATAGAGTATGGGATAAGGCTGTAGGGACATCGAGA
+
CCCCCFFFFFCCGGGGGGGGGGHGHHHHHHHHHHGGHHHHHHHHHHHHHHHHHHHHHHHHHGGGGGGHGEEGEGGHHHGHHHHHHFGBFGFGFEGGGFF/?/33?4??E/?A////////?/FFGD1D1DDG?@<--.../0////.900900009C.----:--../.00.9000000;0../090----.00000./:9..9..9..9.../0//00000;000/./0/000/0.;000./.9:::/..
@M03495:530:000000000-LYBTV:1:1114:13793:13905 2:N:0:TGACAGCT+CCTACGGG
ATATTTTGCCGTTGATAAACCAAAGCTCACATGCTGACAGATCGGAAGAGCGTCGTGTAGGGAAAGAGTGTCCCGTAGGGTGTAAGGCTCGGGGGGCCGCGCATCAATAAAAAAAAAAACAAAAAAAGGGGTGGGGTTCCAAACTGGGTTAAACATGACAAAACATGTGTTTATTTTATATTGTAAAGTTACCCAGAACCACAAAACGTTGCATGAACAAGTGCAGCCAAAACTAATACAACAGCATTGAA
+
BABABFFFFFDAFGGGFGGGGGEFGFHHHHHHGGGGHHHHHHFFGFGEFHCEEFEEEGHHFGHHHHHG5BDBGGEE@?EC3?/@443331/>///--------.;C000;B09DC-@--.....:-9...-.;9--.-./9:F.//;./.:BB///;9//99;..///;//.//////:://B//99/://///;.AB.........-;;..///////..//9///......//////://....////;
@M03495:530:000000000-LYBTV:1:1114:21751:13911 2:N:0:TGACAGCT+CCTACGGG
ATATTTTGCCGTTGATAAACCAAAGCTCACATGCTGACAGATCGGAAGAGCGTCGTGTAGGGAAAGAGTGTCCCGTAGGGTGTAGATCTCGGGGGTCGCCGGGTAATTAAAAAAAAAAAAGAAAGGAGTCGAGAGGCAGAGTGGAGTGGGGAATGATGCTACAGTAACGCTAGCAGGACTCGACGTACTGTGTCGTACGGAGGTTGGAGCTAGGACATACTCGGAGTGGCGATAGCAAGTGGTGTCGTCGG
+
CCCDCFFFFFCBGGGGGGGGGGHHHHHHHHGHHHHHHHHHHHHHGGGGHHHGGGGGGFGHHGHHHHGHEG5GGHFGGG?FEF/33444B4B1/>E//</?//<//22?1=1?GDG?F@@-...<0././/-.-.-......<:.090:..-../000:0000000000.-.9.000<..//.9---...0:000....-...-.//-<//.:0.00/<:0<0...-....---..000<00009.0...-9
@M03495:530:000000000-LYBTV:1:1114:15623:13923 2:N:0:TGACAGCT+CCTACGGG
ATATTTTGCCGTTGATAAACCAGCTAATCCTGAAAAAAAAATCAAAGCTAAAAACTACAATGCTAAGACCACGATGTGACTGCTATCAAAGTTAGATATATATGTAAATTATTCATCTGTCAAATCCTAGAATTATATCATACCTGCTCCAGCAATCACGACCTGTAATGGTTTAGTGGGTTGTTCACTGTTTCTGAAAAATGAAGATAGTTGTCCAGCTTCCAAAAAGTTTATTGTGTTTTCTAGTGGAG
+
CDCCCFFFFFCBGGGGGGGGGGHHHHHHHHHHHHHHHGGGGHCGHHHFGAGHHHEFFFGGEGFEFHFDGHGGDE1AGFHEGHHHHGFFHHBBGHFFDB@G@GFFDHHHFHGDHFHHHHBFGHHHHHHFFDGHHHHFFG3DGD?CGFFFDGFCGFCD22FDDCC/0?GGFHHGGGFF1<FGFFCFFBBGHHFHHH0DDGDHFHHHHHBFGHFGH00<;0/<GB0:<CGCAFEBB:BBFB:CFF0B0B00;0;
@M03495:530:000000000-LYBTV:1:1114:14973:13929 2:N:0:TGACAGCT+CCTACGGG
ATATTTTGCCGTTGATAAACCAAAGCTCACATGCTGACAGATCGGAAGAGCGTCGTGTAGGGAAAGAGTGTCCCGTAGGGTGTAGGTCTCGGGGGGGGGCGGATCATTTAAAAAAAAAAAAGAGAAGAGAAATGGAGGGATGAGAGCATGTAGGTGATGACAATATGCAGCAAGATATGGCTGATGACTCAAGGAACAGAGAGCGACACAATCGGGATCGCTGATCCATGTAGAATGTCACAGTATAGATG
+
CCCCDFFFFFDCGGGGGGGGGGHHHHHHHHHHHHHHHHHHHHHHGGGGHHHGGGGGGGFGHGHHHHHHDGFGBGFHGFGF?FE33334BBGF/EE----------<0<<<BFFF-@D----..//0/0:/000000/<-.<<0:00.00000000000000<00000:0<0.///00000./..0000000<00././////..-----/.00..--9<<D...000<0000000<000000000000<00
@M03495:530:000000000-LYBTV:1:1114:16322:13934 2:N:0:TGACAGCT+CCTACGGG
ATATTTTGCCGTTGATAAACCACCCTCCCTGTGTCGTTATCTTGCTCCTTCTGTCGTCAACGAATTTACTAATTCCAAAGCTCACATGCTGACAGATCGGAAGAGCGTCGTGTAGGGAAAGAGTGTCCCGTAGGGTGTAGATCTCGGTGGGGGGCGGGTCATTAAAAAAAAAAAAAATGGGGGAGAGAAGCAGTGACTCGTAGGTAGGAGAGAATGTGTCTGATGATTACAGTGAAGAGGAGCAGAGATTG
+
DDCCCFFFFFDDGGGGGGGGGGGGGHHGGHHHHHHGGGHHHHHHHHHHHHHHHHHGGGHGHGGGHHHHHHHHHHHHHHHHGHHHHHHHHHHHHHHHHHHGGGGGHHGGGGGGHHHHGHHHHHHGG?FFGGHGGGGGG/DD@22DDGFDE?//---<--9<.<<1<1<:9-@-@>---.00..---9..0/00:1<11119.9..<10.0<<A.001:111111111111<10<11111......//./110
@M03495:530:000000000-LYBTV:1:1114:13007:13952 2:N:0:TGACAGCT+CCTACGGG
ATATTTTGCCGTTGATAAACCAGCTAATCCTGAAAAAAAAATCAAAGCTAAAAACTACAATGCTAAGACCACGATGTGACTGCTATCAAAGTTAGATATATATGTAAATTATTCATCTGTCAAATCCTAGAATTATATCATACCTGCTCCAGCAATCACGACCTTCCTGGCAAACAACCTGCAGAAAAGCCAATCAAATATATTTTCACAAGAGATGGAATGTGAGGCAATAATAGAGAACAAAGTTTGAA
+
CDCCCFFFFFCCGGGGGGGGGGHHHHHHHHHHHHHHHGGGEG3FH3B2BFHHHE1AGFGEGD3@F5BFG2BF>EC?F@BD4@34@4?FHD3G@B4@BB4F4B@E?FH4F4?G4BBEFFFF?GHDDG3?FBGEHBF?B?33BBF23B02D2?B2@=2222//B<C1GBFGC0GHA0F.G.<0C0<DGHHFHFHHFCHHB0D0FFGG0CCFHFFBF/CG:GB00:0CF?.C.0;0000;;009CFAF0;;0C0
@M03495:530:000000000-LYBTV:1:1114:25055:13955 2:N:0:TGACAGCT+CCTACGGG
ATATTTTGCCGTTGATAAACCACCCTCCCTGTGGTCGTTATCTTGCTCCTTCTGTCGTCAACTTACTAATTCCAAAGCTCACATGCTGACAGATCGGAAGAGCGTCGTGTAGGGAAAGAGTGTCCCGTAGGGTGTAGATCTCGGGGGTGGCCGTGTCGTTAATAAAAAAAATGATGCAAGCATGCCACGCTCACCGATCTCGTATGTAGTCTAAAGCTAAACTGCTTCAATCGCATATAGTCGTGATCATG
+
CCDCDFFFFFCCGGGGGGGGGGGGGHHGGHHHHHGHGGGHHHHHHGHHHHHHHHHHGGGHGHHHHHHHHHHHHHGHHHHHHHHHHHHHHHHHHHHHGGGGGHHGGGGGGGHHHGHHHHHHFGFGFHGHGDGGFF>2@222@2F//<<<--..---./.::..1111<:--<.<1111010./<00000-....0..---.<..9//111<111<1<<:1110:101111111.....11111.../<1111
@M03495:530:000000000-LYBTV:1:1114:10369:13968 2:N:0:TGACAGCT+CCTACGGG
ATATTTTGCCGTTGATAAACCAAAGCTCACATGCTGACAGATCGGAAGAGCGTCGTGTAGGGAAAGAGTGTCCCGTAGGGTGTAGATCTTGGTGGCAGCCGCCTGCTTAAAAAAAAAAACGAAAGGCCTACTGTAGCACTAGGGACACCCATTTTGCAAGATAATTCACTAGCCACACTAGGCTACAATACGACCGTACAGAGCGGCAACTAGCAGAGTATCTACATGACGAAGCGAGCTAGCCGCCTGGA
+
BBBBBFFFFFDBGGGGGGGGGGHFHHHHHHHHHHGHHHHHHGHHGGGGHHHGGGGAFHHFFGGHHHFGD@DGHHGHG1ECCF/B3444444B31112?//>//?/03343?43<BC////////.0..1><111>1>11000/.<.....</:0;00000/000;0000000//09..9/09/00/0009/.9.--9;.9///9--9--.//99///.;/////////:9A.-.-999-.////.9-;...
@M03495:530:000000000-LYBTV:1:1114:4471:13968 2:N:0:TGACAGCT+CCTACGGG
ATATTTTGCCGTTGATAAACCAGAGGACTCAGGCTGGACCAAAGCTCACATGCTGACAGATCGGAAGAGCGTCGTGTAGGGAAAGAGTGTCCCGTAGGGTGTAGATCTCGGGGGTGGGCGGGTCATTAAAAAAAAAAAAGACAAGGGAGCGCGGTGGGGGACGTCTGGTAGTATAGGAGTGCTAAGAGATCGTTAGAATAGAGGGTTGGGTGTGCTAGTGGATTGATGAATGGCTGATGTTGCGACGTAGG
+
DDDDDFFFFFCCGGGGGGGGGGHHHGHHHHHHHHHHGHHHHHHHHHHHHHHHGHHHHHHHHHHGGGGHHHFEGGGGHHHHGCFHHHHGH@EFHEFEFGGCG/3?444D?FG/ED/>//?<---:.0;00;:CDBB:9--../:/....:.--:9.-.-;----.9/./0000000000//.0:00000/00./...:000000/...-;-9.-;000;;0:000/00000000/:..000000-----:..
@M03495:530:000000000-LYBTV:1:1114:8552:13984 2:N:0:TGACAGCT+CCTACGGG
ATATTTTGCCGTTGATAAACCAGGGACTCAGGCTGGACCAAAGCTCACATGCTGACAGATCGGAAGAGCGTCGTGTAGGGAAAGAGTGTCCCGTAGGGTGTAGATCTCGGTGGTGGGCGGATCATTAAAAAAAAAAAAAAAGAAGATGAGTAACAGTGATGTGTAGATCTGAGATCCAGGAGGTATAGTAGTGAGTATATAGAGCAGAGCAACAGTGATGATGTGGTGATGTGGGACACGGACTGAGCAGA
+
CDCCDFFFFFDCGGGGGGGGGGHGGGGHHHHHHHHGHHHHHHHHHHHHHHHHHHHHHHHHHHGGGGHHHGGGGFFHHHHGHHHHHHBGBFHHGHEEEG?C>BEF44B40F/EE<?//?<///>011?=1F1@DFCDD--;-.../;0000;000000;000090000000000000009/.;..00000900/0000000000000//./0/../:009;000000/.00:000......----.00009/
@M03495:530:000000000-LYBTV:1:1114:6402:13987 2:N:0:TGACAGCT+CCTACGGG
ATATTTTGCCGTTGATAAACCAGCTAATTCCAAAGCTCACATGCTGACAGATCGGAAGAGCGTCGTGTAGGGAAAGAGTGTCCCGTAGGGTGTAGATCTCGGGGGTCGCCGGATCATTAAAAAAAAAAAAAACAGAGATAGAAGAGGCCACTAGGCACGGATAGAGTAGAGGGAAGTGCGACCACACCGGACAAACCGCACAACAATGATGGAGAGAGAGATGTGACGATGATCAAGGGAGCATGTTCGTG
+
CEEEEFFFFFCCGGGGGGGGGGHHHHHHHHHHHHHHHHHHHHHHHHHHHHHHHHGGGGHHHGGGFEEAGHGGHHHHHHDG@GHHGHGEFGFF/33444B@1F/EC/////<<<//0=?1?FFF@C@<C----..////1111110.<....0/0//0..--..011<1:11/....001-.---9...-----:/..-----/...00:110//0<.....101111.<..111100:<<BA.00111...
@M03495:530:000000000-LYBTV:1:1114:17725:13990 2:N:0:TGACAGCT+CCTACGGG
ATATTTTGGCCGTTGATAAACCAGTCTCCAAAGCTCACATGCTGACAGATCGGAAGAGCGTCGTGTAGGGAAAGAGTGTCCCGTAGGGTGGAGAGCTCGGTGGTGGGCGGAGCATTGAAAAAGAAAAAAAAATTTGAGAGATCAGTGTTGGTGGCCAGTCAAGAAAAAAAATACATAAGAGTCGAAGTTAGAGTAGCGGGCATGACAGCAGCATACGAAAAGTTATAATGACACATATGTTAGGTAGTGCG
+
CCCCCFFFBFFCGGFGGGGGGGHDGHGHHHHHHHHHHHHFHHHHHHHHHHHFGDGGHGHGEFF0EGFGHEGHHHHH@E5BFEF?/1?FB1/1?B1/BFAE/?E//////////?2111FG1F/?0<00--<-./000../:0:000:;:...:.../.000000///.--;.0:/;///////-...::///9//:;-----9.//9/.....//9....-://////////9/.;//////:.//////-
@M03495:530:000000000-LYBTV:1:1114:5104:14020 2:N:0:TGACAGCT+CCTACGGG
ATATTTTGCCGTTGATAAACCAGCTAATCCTGAAAAAAAAATCAAAGCTAAAAACTACAATGCTAAGACCACGATGTGACTGCTATCAAAGTTAGATATATATGTAAATTATTCATCTGTCAAATCCTAGAATTATATCATACCTGCTCCAGCAATCACGACCTGTAATGGTTTAGTGGGTTGTTCACTGTTTCTGAAAAATGAAGATAGTTGTCCAGCTTCCAAAAAGTTTATTGTGTTTTCTAGTGGAG
+
BCCBBFFFFFBAGGGGGGGGGGGHHHHHHGHHFGGHHGGEEHHHHGGGHHH5FHGHHHHHHHHHHGFHHEFGFGHGHFHHHHGHHHHHHGHHHGHHHHHHGHHHHHHHHHHEHFHHHGHHHGFHHFHHHHHHHHHHHHHGHHH2GGGFHHGF2FFBG@GDGGCGHGHHHHGFHHHHFHEHEGCFHHHHHHHHFGG<GFFHHHHH<CCGHHHHHGCGGGHHHHFFHFH.;;9;FFGBBFGBFFFGFGFFFFE
@M03495:530:000000000-LYBTV:1:1114:24596:14026 2:N:0:TGACAGCT+CCTACGGG
ATATTTTGCCGTTGATAAACCAGGACTCAGGCTGGACCAAAGCTCACATGCTGACAGATCGGAAGAGCGTCGTGTAGGGAAAGAGTGTCCCGTAGGGTGTAGATCTCGGGGGTTGCCGTGTCATTAAAAAAAAAAAAATAGGAAAGGTTAGTTGAGGTTTATCTGTACCGAATAATCCTCGACGGAAGACACATTGTCGCGACCACGCGCGCAAGTATTAGAGCGACTCTCTCTGTGATCGAACACGCTCC
+
EDDDEFFFFFECGGGGGGGGGGHGHHHHHHHHHHGHHHHHHGGHHHHHHHHHHHHHHHHHHGGGGCGHGEEGFGGHHHGHHHHHHBGGHHHGHGG?EFF/FDF?GHF0?/>///>02<//00=1F11?1FDGGGCG--.00001/..<01.:1110/</1:<1:1<1<1..-..11:11<.9---...<////0<11<..-----<..-----<-111111101-9-9.00<00:<11<1..:.-/9-9..
@M03495:530:000000000-LYBTV:1:1114:18966:14029 2:N:0:TGACAGCT+CCTACGGG
ATATTTTGCCGTTGATAAACCAGCTAATCCTGAAAAAAAAATCAAAGCTAAAAACTACAATGCTAAGACCACGATGTGACTGCTATCAAAGTTAGATATATATGTAAATTATTCATCTGTCAAATCCTAGAATTATATCATACCTGCTCCAGCAATCACGACCTGTAATGGTTTAGTGGGTTGTTCACTGTTTCTGAAAAATGAAGATAGTTGTCCAGCTTCCAAAAAGTTTATTGTGTTTTCTAGTGGAG
+
CCCCCFFFFFCCGGGGGGGGGGHHHHHHHHHHHHHGHGGGGHHHHHHHHHHFHHGHHHHHHHHHHHHHHHGHGGHGHHHGHHHHHHHHGHHHHHHHHHHHHHHHHHHHHHHHHHHHHHHHHHFHHHHHHHHHHHHHHHHHHHHGHHHHHHHFFGGHGFFEEGGDHHHHHHHHHHHHGFHFGGGGHGHHHHHHGHHHHHH0GGGHBGHHFCGHHHH0CFHFHECH0;CEDFGFGGGFGGGGGGBBF0;CAC?
@M03495:530:000000000-LYBTV:1:1114:29574:14043 2:N:0:TGACAGCT+CCTACGGG
ATATTTTGCCGTTGATAAACCACCCTCCCTGTGGTCGTTATCTTGCTCCTTCTGTCGTCAACGAATTTACTAATTCCAAAGCTCACATGCTGACAGATCGGAAGAGCGTCGTGTAGGGAAAGAGTGTCCCGTAGGGTGTAGATGACGGGGGGGACCGTCACGTTTTAGACAAAACATGCAGGCTGAAATGTTTTTTCTAGACGATGCACATCGTGCCTGTGTAGCTGCAGATCGAGCGTTTTTCCACGGCG
+
BBAABFFFFFCCGGGGGGGGGGGGGHGGGHHGHH2FEEGHHDEGHBGFHHHHGHHHEGGGAFFGE1FFG5FFHHHGFHFGCHHFHHHHGHH442FFFGGEF?FEEGFGGDE>??2FBFF?GCGHBB?BGFGG//CF2?<2@2222<////<----9-;A...;././/;;F//.../////...9://9::9//.;////99.-...:////;.:..//;///;///://;//....-:.-.A/://.---
@M03495:530:000000000-LYBTV:1:1114:2268:14052 2:N:0:TGACAGCT+CCTACGGG
ATATTTTGCCGTTGATAAACCAGGGACTCAGGCTGGACCAAAGCTCACATGCTGACAGATCGGAAGAGCGTCGTGTAGGGAAAGAGTGTCCCGTAGGGTGGAGAGGTCGGTGGGGGCCGAAGCATATAAAAAAAAAAATGAATAAAAATATGATGAACAAAATTGAATAAAGACGTCAAGTTAATGATGTAGGATGTTTGTTCCAAGAGCAGTGGGATTAACATGATAGCGTGCGACAGTAAAGTTGTCTG
+
BBABBFFFFFBAGEGGGGGGGGHGGGGHHHHHHHHGHHHHHHHHHFFHGHHGHHGHHHHHHHGGGGHHHCFGEEGHHHHGHHHHGH4BB@43EGF1AF3?///B//32/></?//<///////1<1111111-<-;-;.000;;;00;.00;00000;0/..;/0=00;0000/..;:.//9//9////999/:///;;/../;///...9//:/;.9/;B/;///////-:..-.---9/////9////9
@M03495:530:000000000-LYBTV:1:1114:13076:14082 2:N:0:TGACAGCT+CCTACGGG
ATATTTTGCCGTTGATAAACCAGCTAATCCTGAAAAAAAAATCAAAGCTAAAAACTACAATGCTAAGACCACGATGTGACTGCTATCAAAGTTAGATATATATGTAAATTATTCATCTGTCAAATCCTAGAATTATATCATACCTGCTCCAGCAATCACGACCTGGCAAACAACCTGCAGAAAAGCCAATCAAATATATTTTCACAAGAGATGGAATGTGAGGCAATAATAGAGTACAAAGGTTGAACCTG
+
CCCCCFFFFFCCGGGGGGGGGGHHHHHHHHHHHHHHHGGGGHHHHHHHHHHHHHGHHHHHHHHHHHHHHHHHGGHGHHHHHHHHHHHHHHHHHHHHHHHHHHHHHHHHHHHHHGHHHHHHHHHHHHHHHHHHHHHHHHHHHHHHHHHHHHGHGGGGHHHGGGGGHHHHHHHHHHGHGHHHGHHHHGHHHHHHHHHHHHHGHHEHHHEHHHGHHHHGHGHHHHHEEFGGFBBBGGGGFGGGGFFBFFGEGB:
@M03495:530:000000000-LYBTV:1:1114:27254:14086 2:N:0:TGACAGCT+CCTACGGG
ATATTTTGCCGTTGATAAACCAGTCTCCAAAGCTCACATGCTGACAGATCGGAAGAGCGTCGTGTAGGGAAAGAGTGTCCCGTAGGGTGTAGAGTTCGGGGGGCGCCGTAGCCTTAAAAAAAAAAAAAAAGAACGCAAGCAGGCGTCCAGATGTGGTTAAATGGTGCATCGTACGGCGTCCCGTGGCACTATCACTGACTAACTTGCATGTAGCACGCGTACATTCGTCAGTGTCTGGTGCCTGACACTGA
+
CCDDDFFFFFCCGGGGGGGGGGHHHHHHHHHHHHHHHHHHHHHHHHHHHHHGFGGHHHGGGGEEGFGHGFGHHHHGHFHFHGFEFEGFE@FH4344@?E/>?--9--;9...0:::00BFAFFF-9;@--.../..-::./:9.-.--.0000;00:.00000000;0;0....-.--9;-.-..--:0/00:0:0000;B0000:000::0:000-;:--9.0000/...000000::/:/00:/00000
@M03495:530:000000000-LYBTV:1:1114:29132:14092 2:N:0:TGACAGCT+CCTACGGG
ATATTTTGCCGTTGATAAACCAGCTAATCCTGAAAAAAAAATCAAAGCTAAAAACTACAATGCTAAGACCACGATGTGACTGCTATCAAAGTTAGATATATATGTAAATTATTCATCTGTCAAATCCTAGAATTATATCATACCTGCTCCAGCAATCACGACCTGTAATGGTTTAGTGGGTTGTTCACTGTTTCTGAAAAATGAAGATAGTTGTCCAGCTTCCAAAAAGTTTATTGTGTTTTCTAGTGGAG
+
BABABFFFFFBBGGGGGGFFGEFCFFHHHHHGGGHFAEEEGGHHHFHHHHFGH3EGHHFHHHHHGFHHHHHHGGHGHFFFHGGFHHFGFGHHHDHGHFGHHHHHDGGHFBHFGHFHHHHHHHHHHHHHFGGHHHHHFFGFHHHGFH0BFHFHG@2@G@GGD@DDGGHFGFG?<G1F=FFGEFCDFGFFFHHBFHHHHBH<CCFH0CGGEBCCGCH0:CBGHHCBCGE?E90BFFBBF0/;FF0BFGGGA0E
@M03495:530:000000000-LYBTV:1:1114:2712:14105 2:N:0:TGACAGCT+CCTACGGG
ATATTTTGCCGTTGATAAACCACCCTCCTGTGGTCGTTATCTTGCTCCTTCTGTCGTCAACGAATTTACTAATTCCAAAGCTCACATGCTGACAGATCGGAAGAGCGTCGTGTAGGGAAAGAGTGTCCCGTAGGGTGTAGATCTCGGTGGGCGGCGGATCATTTAAAAAAAAGAAGGGCAGGGAGCAAGCTGCAAGGTCTACTTATAGCTAAAAGGCCAGACTCTGAGATGCGAAGTTGACGGGTGGTGGG
+
CCBCCFFFFFDDGGGGGGGGGGGGGHHGHHHHHHHGGGHHHHHHHHFHHHHHHHHGGGHGHGGGHHHHHHHBHHHHHHHHHHHHHHGHHHHHHHHHHHHGGGGHHHGGGGGGGHGHGHHGFGHHHFHHHGFDGGG2?>DG>F2@2@=??///>-<---9-;0000:000--:.../.:...-;....//9000/;0.00000000:000;00000.......;000000000-.--;0:;0.-----...-
@M03495:530:000000000-LYBTV:1:1114:2935:14108 2:N:0:TGACAGCT+CCTACGGG
ATATTTTGCCGTTGATAAACCAGCTAATCCTGAAAAAAAAATCAAAGCTAAAAACTACAATGCTAAGACCACGATGTGACTGCTATCAAAGTTAGATATATATGTAAATTATTCATCTGTCAAATCCTAGAATTATATCATACCTGCTCCAGCAATCACGACCTGTAATGGTTTAGTGGGTTGTTCACTGTTTCTGAAAAATGAAGATAGTTGTCCAGCTTCCAAAAAGTTTATTGTGTTTTCTAGTGGAG
+
BCCCCFFFFFCCGGGGGGGGGGHDHHHHHHHHHHHHHGGGGHHHHHHHHHHHHHGHHHHHHHHHHHHHGFGHGGHGHHHHGHFHHHHGHHHHHHHHHHHHHHHHHHHHHHHHHGHHHHHHHFFHHHHHHHHHHHHHHHHHHHHGHHHHHHHFGGHHHGHGGGGFHHHHHGGGHHHG><FFGGFDFHHFHHGHHHHFFGGFHHHHHFHHHHHFHGFCCG/CFG:C0;G?CCFBFGFGFFFGGGGFGFF990A
@M03495:530:000000000-LYBTV:1:1114:2518:14154 2:N:0:TGACAGCT+CCTACGGG
ATATTTTGCCGTTGATAAACCAGCTAATCCTGAAAAAAAAATCAAAGCTAAAAACTACAATGCTAAGACCACGATGTGACTGCTATCAAAGTTAGATATATATGTAAATTATTCATCTGTCAAATCCTAGAATTATATCATACCTGCTCCAGCAATCACGACCTGTAATGGTTTAGTGGGTTGTTCACTGTTTCTGAAAAATGAAGATAGTTGTCCAGCTTCCAAAAAGTTTATTGTGTTTTCTAGTGGAG
+
BBAAAFFFFFDAFGGGGGGGFGCDFHGFFFGHFHFHFEGGCFHFH3DBFFFFAGEHHHHGHGHHHHFH3GGHFFHCGEFGFGHHHH3FGGHBGHFHFHHHHHHHHHHHHHHFFHHHHHHH4GFGHFHHHHGHHHHHHHHHHHDGGHHFGHHHHHHGH@FDGGGDHHGHHHGFHHHHFGHCCFFDHHHHHHFHHHFHHFHBGCD0DGHFHHHFHG0:BC:GCGFHHHGGEBFGGGGGBFFGGG0;FFB9.0;
@M03495:530:000000000-LYBTV:1:1114:19971:14160 2:N:0:TGACAGCT+CCTACGGG
ATATTTTGCCGTTGATAAACCAAAGCTCACATGCTGACAGATCGGAAGAGCGTCGTGTAGGGAAAGAGTGTCCCGTAGGGTGTAGATCTCTGTGGTCGGCGGATCATTAAAAAAAAAAAAAAACACGCGAAGACACAAGATAGTCATACTGAAAACGACCCAGCATGGGCCAGCTGGCTCTACTCTGAATTGACTCAGTAAAGTGCGTACGCACGTACAGCAAAATTCTGACACATCGCCGCTCAGTGCGG
+
DDDDDFFFFFDCGGGGGGGGGGHHHHHHHHHHHHHHHHHHHHHHGGGGHHHGGGGFGGHGHGHHHHHHDGFGHHGH?EEGFF/E344BFF4B4BF23///////>0BB33BFFGCC@<>@<--<...-----.////../0:00000000000<0/-.-<-..</:0......900<./0/00:0000000000<0<000000000-..--.9--:/.9<0//0/<00000000/00...----./<00--
@M03495:530:000000000-LYBTV:1:1114:17406:14166 2:N:0:TGACAGCT+CCTACGGG
ATATTTTGCCGTTGATAAACCAGCTAATCCTGAAAAAAAAATCAAAGCTAAAAACTACAATGCTAAGACCACGATGTGACTGCTATCAAAGTTAGATATATATGTAAATTATTCATCTGCCAAATCCTAGAATTATATCATACCTGCTCCAGCAATCACGACCTGTAATGGTTTAGTGGGTTGTTCACTGTTTCTGAAAAATGAAGATAGTTGTCCAGCTTCCAAAAAGTTTATTGTGTTTTCTAGTGGAG
+
AABBBFBFFFBAGFGGGGGFFGHHHHHHHHHHCHHHHGEGGHHHHFHHHGFHGHGHHHHHHHHHHFGHHGHFGGFGGGGHHGHFHGFHHGHHHHGHHHHHGHHHFGHGHHHHHGHHHFHHGH3FHHHGHHHHHHFHHGHHGHFHHFHHHFHF2F@@GCG?DGGGHHHGFHHGHFFHFGFHGGGFHFHGHHHHBHHHHG0DFGF0GHCCGF0:CC:0CGCGGHGF0G9AAFFGFGGFBF9FBF000CB0F0C
@M03495:530:000000000-LYBTV:1:1114:8503:14202 2:N:0:TGACAGCT+CCTACGGG
ATATTTTGCCGTTGATAAACCAAAGCTCACATGCTGACAGATCGGAAGAGCGTCGTGTAGGGAAAGAGTGTCCCGTAGGGTGTTAATATCTGTGTGGGGCGGCATAATTGACAAAAAAAGAAGAGGGAGAAGCTGCTGAAACGTGCTCTCGAGTTACGGTTGAGGTAGGAATTGTGACTCAATAAGAGTTTACTAAAAAGAAACAAGACAATGCGTATTGGGAAACAGAGGTGAACACATAATCGTAAGGG
+
ABBBBFFFFFBAAEGGGGGFFFHHFBGGHHHHFFHGDFFHHHGG?ECAGGBAEEEEEA2DAFCGEFHG@F5553>?01>?3?/144444B444B4B11>//////?1222111@<0/<-.<0010.<.<..</00/00000<...:.000;0;<.:0.;/.-;9//0;.000;C0900009909:0009990///99//..:///..../;///..../9/.././9.//././9/9..///;/..;;./.
@M03495:530:000000000-LYBTV:1:1114:4523:14214 2:N:0:TGACAGCT+CCTACGGG
ATATTTTGCCGTTGATAAACCAGTCAGGAGTCCAAAGCTCACATGCTGACAGATCGGAAGAGCGTCGTGTAGGGAAAGAGTGTCCCGTAGGGTGTAGATCTCGGTGGGCGCCGTATCATTAAAAAAAAAAAAAGAGCAAGGCGCGACTGGACTACAGGTCACGATTATCAAAGTGAAAACTAATCGCTGTCTACAAGATTTCATCGCGGTAAATAAACGAGACTGGAGAGCACTACAACAAAAATGAGACC
+
CCDDDFFFFFDDGGGGGGGGGGHHHHHHHGHHHHHHHHHHHHHHHHHHHHHHHHHHGGGGHHHGGGGGG?FHHGHHHHHHGHFFHHGHGGGG3F>33444@BFEEEE//>////<0B?3G33BFF/@<@@---..//0//..------../.0//00/<000..9.<000000000000/0:000.....0000::0:000000:0.--...000000.....00.<<0..<.00/000......000:0<
@M03495:530:000000000-LYBTV:1:1114:17946:14224 2:N:0:TGACAGCT+CCTACGGG
ATATTTTGCCGTTGATAAACCAGCTAATCCTGAAAAAAAAATCAAAGCTAAAAACTACAATGCTAAGACCACGATGTGACTGCTATCAAAGTTAGATATATATGTAAATTATTCATCTGTCAAATCCTAGAATTATATCATACCTGCTCCAGCAATCACGACCTGTAATGGTTTAGTGGGTTGTTCACTGTTTCTGAAAAATGAAGATAGTTGTCCAGCTTCCAAAAAGTTTATTGTGTTTTCTAGTGGAG
+
ABABBFFFFFBBGGGGGGGGGGHHHHHHHHHHHGHGHGGGGHHHHHHHHHHHHGGHHHHHHGHGHFCGHHGEGGHGHHHHHFHHHHFGGGHHGHHHHHHHHHHFHHHHHHHHHHGHHHHHEFHHHHHHHHHHHHHHHGHHHHHFHHGGFHHHHFHHHCHDFGGGGHHEHHHHHFFD=GGFGGGFGHHHHGDGHHHHHHGDGHHGHHHHHGHGFF0;GGBGHHH0;:.EDFGGFGGFFFFGGG0CB99;ABE
@M03495:530:000000000-LYBTV:1:1114:11590:14234 2:N:0:TGACAGCT+CCTACGGG
ATATTTTGCCGTTGATAAACCAGGACTCAGGCTGGACCAAAGCTCACATGCTGACAGATCGGAAGAGCGTCGTGTAGGGAAAGAGTGTCCCGTAGGGTGGAGATCTCGGGGGGCGCCGGATCATTTAAAAAAAAAAAAAAGAAGACAATGCAGAGCTGGGCATGATCAGGAGTAAACAGGAATGTATCATGGCATCTGAAGAACCATCAGCGCTCGTCATAGATACGAGTTGAGGCACGAGTGCCTAATGA
+
BCBCCFFFFFDCGGGGGGGGGGHGHHHHHHHHHHGHHHHHHHHHHHHHHHHHHHHHHHHHHGGGGGGHGEGGGGFHHHGHHHHHHFHBFGHGGGDFGFF//?33BB4FC/<B--9-----.9<0:00<<FFFF;;A<<--.../<///0000009/00/..:/.0000000./<000<:../0000000000.<0<0000<0//..<<000.-..<-...00<000.9<..000/.....-..0<000000
@M03495:530:000000000-LYBTV:1:1114:24955:14244 2:N:0:TGACAGCT+CCTACGGG
ATATTTTGCCGTTGATAAACCAGGACTCAGGCTGGACCAAAGCTCACATGCTGACAGATCGGAAGAGCGTCGTGTAGGGAAAGAGTGTCCCGTAGGGTGTAGAACTCGGGGGGGGCCGGGACAATAAAAAAAAAAAAGATTAAAGCACACGTGGGGTGGTGCTGCTCATATAATCTAGATGACTAATAGACCAAGTCACGGATGGAGTGCGCAGTGATAGGCAGCTGACTGTCGTGGGTAGTGTCAGCGTG
+
CCCCCFFFFFDDGGGGGGGGGGHGHHGHHHHHHHGHHHHHHHHHHHHHHHHHHHHHHHHHHGGGGHHHGEFGEFGHHHGHHHHHHFGFGHHGFEGGGFA>DF44D3?>A//<-----9----..000::B@BAC-:;..00000000;/.-...9-.-;..000::000000000:0000000::0:00000/..0;00..-.-.//0.0----.00000/00../:0/000:....-.0.0/000:0;..
@M03495:530:000000000-LYBTV:1:1114:18158:14252 2:N:0:TGACAGCT+CCTACGGG
ATATTTTGCCGTTGATAAACCAGCTAATCCTGAAAAAAAAATCAAAGCTAAAAACTACAATGCTAAGACCACGATGTGACTGCTATCAAAGTTAGATATATATGTAAATTATTCATCTGTCAAATCCTAGAATTATATCATACCTGCTCCAGCAATCACGACCTGTAATGGTTTAGTGGGTTGTTCACTGTTTCTGAAAAATGAAGATAGTTGTCCAGCTTCCAAAAAGTTTATTGTGTTTTCTAGTGGAG
+
CCCCCFFFFFCCGFGGGGGGGGHHHGHHHHHHHHHHHGGGGHHHHHGHHGGHGHGHHHHHHHHHHHGHHHHHGGHGHGHHHHHHHHHHHHFHHHHHHHHHHHHHHHHHHHHHHHHHHHFHHHHHHHHHHGHHHHHHHHHHHHHHHHHHHHHEBGGHHGHGGGCGFGHHHHHGHHHHHHHGGFDFHGHHHHHHHGGHGHHHEHHGFHGHHFHHHHEGHCGHFFGHFG.EFFFGGGGG;9CFGGFGFFGG.0.
@M03495:530:000000000-LYBTV:1:1114:10384:14268 2:N:0:TGACAGCT+CCTACGGG
ATATTTTGCCGTTGATAAACCAGGACTCAGGCTGGACCAAAGCTCACATGCTGACAGATCGGAAGAGCGTCGTGTAGGGAAAGAGTGTCCCGTAGGGTGGAGATCTCGGGGGTCGGCGTATCATTAAAAAAAAAAAAAAAGGAAAGAGATCGGATGGGGTGGTCATAGGAGGGAGAATACGGACGTGATGACAACGTGAAGATCGCGGAAGTACGTGTGAATCAGATGCGGAACAAGGAGGTGATCGTGTG
+
CCCDDFFFFFDDGGGGGGGGGGHGHHHHHHHHHHGHHHHHHGHHHHHHHHHHHHHHHGHHHGGGGHHHGEFGFGHHFHGGHHHHHFG4BGHGGGGGGHF///B334?FF/>@//>/<<--.011>1BF<1CG-@?A----9.///;;//00....-...9;-;:009;00/.-;...000...9-:..:00000.-....0009..----.;00.9//.0000;00;009---;9//.9....000./99.
@M03495:530:000000000-LYBTV:1:1114:28405:14295 2:N:0:TGACAGCT+CCTACGGG
ATATTTTGCCGTTGATAAACCACCCTCCCTGTGGTCGTTATCTTGCTCCTTCTGTCGTCAACGAATTTACTAATTCCAAAGCTCACATGCTGACAGATCGGAAGAGCGTCGTGTAGGGAAAGAGTGTCCCGTAGGGTGTAGATCTCGGGGGTGGGCGGGTCATTAAATAAAAAAAAAAGGTGTTGCACGTGTCTGGCTGAGTGTGGACTGATAGCCGTATGATACTCGCGAGCCTGCGAGACACTATTGTG
+
DCDDDFFFFFDCGGGGGGGGGGGGGHHGGHHHHHGHGGGHHHHHHGHHHHHHHHHHGGGHGHGGGHHHHGGHHHHHHHHHHHHHHHHHHHHHHHHHHHGHGGGGHHHGGGGEG?GFHGHHHHHHDFDGGHGHGGDGHG@2F222@20/<<E----.:-9<-.000000<<<FB;BB--..:0<..000...//0</0/9..00<0.000.<0:00<.<../0<0000.-<----/..-<--.//0/:0000
@M03495:530:000000000-LYBTV:1:1114:17816:14299 2:N:0:TGACAGCT+CCTACGGG
ATATTTTGCCGTTGATAAACCACCCTCCCTGTGGTCGTTATCTTGCTCCTTCTGTCGTCAACGAATTTACTAATTCCAAAGCTCACATGCTGACAGATCGGAAGAGCGTCGTGTAGGGAAAGAGTGTCCCGTAGGGTGGAGATATCGGGGGGCGCCGTGTCATTAAAAAAAAAAAAAATGACAGAAGAGGGTCGGCACTGCTGTTCTTCGAGCAGACATGGCATACGGTGAGGAGCACGAGAGACATACGA
+
CDDEEFFFFFDCGGGGGGGGGGGGGHHGGHHHHHGHGGGHHHHHHHHHHHHHHHHHGGGHGHGGGHHHHHHHHHHHHHHHHHHHHHHHHHHHHHHHHHGHGGGGHHHGGGGFGFHHHGGHHHGH?FDFGHGHGFGGHG//?2=1?1F//>---<-99--./<BFFB:BFFA;=-@--<.01000/000...</-<---//:10101111../.-//./10:./000../....09...-.9<-<//110..
@M03495:530:000000000-LYBTV:1:1114:15541:14299 2:N:0:TGACAGCT+CCTACGGG
ATATTTTGCCGTTGATAAACCAGCTAATCCTGAAAAAAAAATCAAAGCTAAAAACTACAATGCTAAGACCACGATGTGACTGCTATCAAAGTTAGATATATATGTAAATTATTCATCTGTCAAATCCTAGAATTATATCATACCTGCTCCAGCAATCACGACCTGTAATGGTTTAGTGGGTTGTTCACTGTTTCTGAAAAATGAAGATAGTTGTCCAGCTTCCAAAAAGTTTATTGTGTTTTCTAGTGGAG
+
CCCCCFFFFFCBGGGGGGGGGGHHHHHHHHHHHHHHHGGGGHHHHHHHHHHHHHGHHHHHHHHHHHHHHHHHGGHGFFHHHHHHHHHHHHHHHHHHHHHHHHHHHHHHHHHHHHHHHHHHHHHHHHHGHHHHHHHHHHHHHHHHHHHHHHHHHHHHHCHGGGGGGHHFGHHFGCGHGHHGFGCGHHHHHHHHFHHHHHHHHHHHHHHGHHHGHHHHFFFHHHHHHGGCFFGBFGEB99BFBFFFFB00;9A
@M03495:530:000000000-LYBTV:1:1114:8535:14303 2:N:0:TGACAGCT+CCTACGGG
ATATTTTGCCGTTGATAAACCACCCTCCCTGTGGTCGTTATCTTGCTCCTCCAAAGCTCACATGCTGACAGATCGGAAGAGCGTCGTGTAGGGAAAGAGTGTCCCGTAGGGTGTAGATATCGGGGGTCGCCGGATCATTAAAAAAAAAAAAAAAAGAGGACAACGGAGAGTGTCCGAGAATGCGGTAAATCAGAGTACAGCGGCACGCACTGTATGGTGATATCATAGTAGTGATAGGTAGGCGGGGTTGA
+
CCCCCFFFFFCCGGGGGGGGGGGGGHHGGHHHHHHHGGGHHHGHGHHHHHHHHHHHHHHHHHHHHHHHHHHHHHHGGGGHHHGGGFEEGHHHGHHHHHHFG?FHHGHGDGG??/33444BDCD/BGC/-@.<--.-.0=0<0DFFDG??------../.../..--..-99090:9.:;.:00.-;.;0000000900000-----.----/:000/0:00000;0000000/0009/000.0-------/
@M03495:530:000000000-LYBTV:1:1114:19723:14318 2:N:0:TGACAGCT+CCTACGGG
ATATTTTGCCGTTGATAAACCACCCTCCCTGTGGTCGTTATCTTGCTCCTTCTGTCGTCAACGAATTTACTAATTCCAAAGCTCACATGCTGACAGATCGGAAGAGCGTCGTGTAGGGAAAGAGTGTCCCGTAGGGTGTAGATCTCGGTGGTCGCCGTGGCATTAAAAAAAAAAAAACAAGGGCCGATCAAGACATGGGTGACCAGTGAAGCGCAGGATGGAGCGGTTGAATGTGGCAGCGGAGTACGTGG
+
CCCCCFFFFFEDGGGGGGGGGGGGGHHGGHHHHHHHGGGHHHHHHHHHHHHHHHHHGGGHGHGGGHHHHHHHHHHHHHHHHHHHHHHHHHHHFHHHGGHHGGGGHHHGGGGEGHHHHGGGHHHHBF3FHHGHGGGGGE<FG>22>FGG//C/1<-.<----<<<1111DC?-<-<-9.../...9----.000//10/./..010.<011109--<-.00.//:--<<-/111110.:..----./1.</9
@M03495:530:000000000-LYBTV:1:1114:21000:14321 2:N:0:TGACAGCT+CCTACGGG
ATATTTTGCCGTTGATAAACCAGTCTCCAAAGCTCACATGCTGACAGATCGGAAGAGCGTCGTGTAGGGAAAGAGTGTCCCGTAGGGTGTAAATCTCGGGGGGGGGCGTATAGTTAAAAAAAAAAAAAAAAGAGTAAAAAGAAGCCAGTACAGAACAAATAGTCCTAGTAACACATAAGTTAACTTAACATGTTGACAAAACATAGACATCAAGTCAGTACATAGAACACAATGCGATTACATAACGACAA
+
DDEDEFFFFFDDGGGGGGGGGGHHHHHHHHHHHHHHHHHHHHHHHHHHHHHGGGGGHHGGGGGGGHHHGHHHHHHDG@DGGGH?AFGFF/34444@4B?/>@-----<--.011<1:BB<@9=BF;---<9../11:110.../:./.<:11110/</.1<0111111111110.00<1111:1110111101111011/...011101100001<111111<11110//..000...9.011110<.---
@M03495:530:000000000-LYBTV:1:1114:13605:14324 2:N:0:TGACAGCT+CCTACGGG
ATATTTTGCCGTTGATAAACCACCCTCCCTGTGGTCGTTATCTTGCTCCTTCTGTCGTCAACGAATTTACTAATTCCAAAGCTCACATGCTGACAGATCGGAAGAGCGTCGTGTAGGGAAAGAGTGTCCCGTAGGGTGTAGATGTCGGGGGGCGCGGGTGAATGAAAAAACAAAAAGAGGAACAGAGGATGAAATGATAAGAGAAGTGACAGGACGTAACACGATCTAACGAGAGACGAGAAGTAAGTGGA
+
CDCDDFFFFFDCGGGGGGGGGGGGGHHGGHHHHHHHGGGHHHHHHHHHHHHHHHHHGGGHGHGGGHHHHHHHHHHHGHHGHGHHHHHHHHHHHHHHHHHHGGGGHHHGGGGEGGFGGEEHHHHHBG?FGHC?B?EG2C/2>>22@2/A/<A---------.0<0<0<<BA<B......:../:<///../00<0000000000/0/<00000..9<....00.9...000....-./.--../000<<000
@M03495:530:000000000-LYBTV:1:1114:5106:14340 2:N:0:TGACAGCT+CCTACGGG
ATATTTTGCCGTTGATAAACCAGTCACAACCACTTCTTGCCCTCCAAAGCTCACATGCTGACAGATCGGAAGAGCGTCGTGTAGGGAAAGAGTGTCCCGTAGGGTGTAGATCTCGGGGGGCGCCGTGGCATTAAAAAAAAAAAAAGGAGGGTAGACGAGAGGACTATCACCAACAGAGCTGCGTACAACGCAACTGCCACACGTGTGATAGGATGTAGTGGATAGATAGGATGGATGGATGGGATAGCTGG
+
DDCCDFFFFFDCGGGGGGGGGGHHHHHHHGGGGHHHHHHHHHHHGHHHHHHHHHHHHHGHHHHHHFHHGEFGHHHGGGGGGFFGHGGGHHGHBF@B@GGFGFGGEAEFD?44B4BF/>@--9---9---/:0B09FB=-;9;>-;../..-9/.00.-9.-;..//0000/0..9////00:-..-.90-----;/:/00.9:..;.0000:9000:00/.00:B0000/000.999./00../0/0000/
@M03495:530:000000000-LYBTV:1:1114:9853:14356 2:N:0:TGACAGCT+CCTACGGG
ATATTTTGCCGTTGATAAACCAGGACTCAGGCTGGACCAAAGCTCACATGCTGACAGATCGGAAGAGCGTCGTGTAGGGAAAGAGTGTCCCGTAGGGTGTAGATCTCGGTGGTGGCCGGAGCATTAAAAAAAAAAAAGAAAAGTGAAGCTAAGGGAAGGATACATGGGAGAGAACGACAATGCGGGACCAACATGGATAGGATGAATACTATGTGTCAGCGATGACTACTATCAGTCTCTAAGGGGCGACT
+
DECDEFFFFFDCGGGGGGGGGGHGHHHHHHHHHHGHHHHHHHHHHHHHHGHHHHHHHHHHHGGGGHHHGEGGEGHHHHGHHHHHH4G4FGHGFGGGGFG/3B44DD?BF/EG//<00<////?2DBD2DBCCCD<CA...///011<100110/<..<..000111/</<...:0..---000.----<....:0/0110/01<0111011111111110.-..1011/11111111111111/.--9---
@M03495:530:000000000-LYBTV:1:1114:21404:14403 2:N:0:TGACAGCT+CCTACGGG
ATATTTTGCCGTTGATAAACCAGGACTCAGGCTGGACCAAAGCTCACATGCTGACAGATCGGAAGAGCGTCGTGTAGGGAAAGAGTGTCCCGTAGGGTGTAGATATCGGGGGGGGGCGCATCATTAAAAAAAAAAAAAAAAGAAAAATAGGGTCAGAGACTAAAACACATGTATAGTGAACGCAGTTGCTAGCTAACAGTGCTCTAGTACGATCGAGATTGATCGTGCATGCGGCGGAGCACGACGTAGAG
+
CCCDEFFFFFDCGGGGGGGGGGHGHHHHHHHHHHGHHHHHHHHHHHHHHHHHHGHHHHHHHGGGGHHHGFGGFGGHHHGHHHHHH4GBGHHGGEEGGGF/?344BDGC?/>?----<---<9:1<11B:FFCAA--@<---...//..00:.//:/10//:000009..001111111110..--<1110:1<111/00111:1111111.9..-....1001<./.<.110.--9-<--..-9---...1
@M03495:530:000000000-LYBTV:1:1114:9008:14441 2:N:0:TGACAGCT+CCTACGGG
ATATTTTGCCGTTGATAAACCACCCTCCCTGTGGTCGTTATCTTGCTCCTTCTGTCGTCAACGAATTTACTAATTCCAAAGCTCACATGCTGACAGATCGGAAGAGCGTCGTGTAGGGAAAGAGTGTCCCGTAGGGTGTAGATCTCGGGGGGCGCCGGGTCTTTAAAAAACAAAAAACAAGGAATACATGAGCTGTCTACGTCTGGCACTAGCATAACAAGCTATGAGTGCACACAGTGAGGCCTGGCGGA
+
DDCDDFFFFFDCGGGGGGGGGGGGGHHGGHHHHHFHGGGHHHHHHEHHHHHHHHHHGGGHGHGGGHHHHHHHHHHHHHHHHHHHHHHHHHHHHHHHHHHHGGGGHHHGGGGEFGHHHGHHHHGH?FFFGHFHGGGGHG/2FF2DDHFG/<E--<-9---.-/0:00:0<-.<.F:.9<../../0000000000<00000..././</0/00/0000000/.<00<0:000000...0000.<.0...---
@M03495:530:000000000-LYBTV:1:1114:20035:14481 2:N:0:TGACAGCT+CCTACGGG
ATATTTTGCCGTTGATAAACCACCCTCCCTGTGGTCGTTATCTTGCTCCTTCTGTCGTCAACGAATTTACTAATTCCAAAGCTCACATGCTGACAGATCGGAAGAGCGTCGTGTAGGGAAAGAGTGTCCCGTAGGGTGTAGGAATCGGAGGGCGCCCGTTTATTGTAAAAAGAAAGACGCGGCCCGAAGCGTGGGAGTCCATCAGAGAGCAACGGAATGTGACTGGGTAAGGAGAGACGGCGGTCTGGAGG
+
BBABBFFFFFBAGGGGGGGGGGGGGHGGGHHHHGFGGGGGHHHHHGHHHHHHHHHHGGGHFGGGGHHHGHHHGHHHHHHHFHHHGHHHHHHHFHHHHHGHGGGGGHHGFGGED?FGHGHHEHFHBGGFHGCFDCDE<F<FD222@FF//<>-.>---<<./.0=000<000.:.////:---------9-;.9--..9/////////9..//.;-.../;/////../9///9.:.....-----;///..
@M03495:530:000000000-LYBTV:1:1114:27407:14486 2:N:0:TGACAGCT+CCTACGGG
ATATTTTGCCGTTGATAAACCAGGGACTCAGGCTGGACCAAAGCTCACATGCTGACAGATCGGAAGAGCGTCGTGTAGGGAAAGAGTGTCCCGTAGGGTGGAGATCTCGGGGGGGGGCGGTGTATTAAAAAAAAAAAAAAAAACCTAGACATCTTGCTATCGCACACGACACACCCAGACACATCACATTGTCAGAGCTGTTTAAGTCAAGTAGCTTGATAGTGATGACGACTGTTGCGTCTCGCGACAGA
+
DEDDCFFFFFDBGGGGGGGGGGHGGGGHHHHHHHHGHHHHHHHHHHHHHHHHHHHHHHHHHHGGGGHHHGGGGEGHHHHGGHHHFHBGBGHHFGEEEG3?///3334D?F/E/----<---<<01<1:<1F-=-=-9------../0001:<:1111<11:...--.-----/<......///0:000111:11110/0010111111110111111/.:1111<1<10..-..:<01-.-.//.-----<
@M03495:530:000000000-LYBTV:1:1114:20661:14495 2:N:0:TGACAGCT+CCTACGGG
ATATTTTGCCGTTGATAAACCAGCTAATCCTGAAAAAAAAATCAAAGCTAAAAACTACAATGCTAAGACCACGATGTGACTGCTATCAAAGTTAGATATATATGTAAATTATTCATCTGTCAAATCCTAGAATTATATCATACCTGCTCCAGCAATCACGACCTGTAATGGTTTAGTGGGTTGTTCACTGTTTCTGAAAAATGAAGATAGTTGTCCAGCTTCCAAAAAGTTTATTGTGTTTTCTAGTGGAG
+
BABBBFFFFFBBGGGGGGGFGGHGHHHHHHHHHHHCHGCCGHHHHEHGHHFHG3EHHBGHHHHGHFFHHCFEGEHEGHHFHEHFGGHHGHGHHHHHHHGGHHHHHHHHHGHHGHGHHHHHHHFHHGFGHHHHHHGHHHFBGHHHHHEFDGHFGCCHF@GDGCGGGHHFGHGFDG1?=FGHGGFAHHGHHHFHGHFHHDGDFHHEDCFHGHFBGCCCFCCBGFGBCCGEDBFFBF09CFBFFGGGGBBCF9E
@M03495:530:000000000-LYBTV:1:1114:7580:14502 2:N:0:TGACAGCT+CCTACGGG
ATATTTTGCCGTTGATAAACCACCCTCCCTGTGGTCGTTATCTTGCTCCTTCTGTCGTCAACGAATTTACTAATTCCAAAGCTCACATGCTGACAGATCGGAAGAGCGTCGTGTAGGGAAAGAGTGTCCCGTAGGGTGTAGATCTCGGGGGGCGGCGGATCATTAAAAAAAAAAAAACGAAGTAAGGAGAAAAATAGAGGCTGTAGTAGGACTAGAAGAAAGCAGCAGCCGATATGCAAGTGAGAGGACGG
+
CCBCCFFFFFCBGGGGGGGGGGGGGHHGGHHHHHHHGGGHHHHHHHHHHHHHHHHHGGGHGHGGGGHHHHHHHHHHHHHHHHHHHHHHHHHHHHHHHHFHGGGGHHHGGGGGGGHHHGHHHHHHFHGHHGGHGFDG2//@2222>2=C/@@C-------9<A1<F11<FBCFAF@--.-...<11:00...0/.<0011<....11<11000//00110//0/0//../.-----111:0111:10..<--
@M03495:530:000000000-LYBTV:1:1114:4101:14508 2:N:0:TGACAGCT+CCTACGGG
ATATTTTGCCGTTGATAAACCAGTCAGGAGTCCAAAGCTCACATGCTGACAGATCGGAAGAGCGTCGTGTAGGGAAAGAGTGTCCCGTAGGGGGTAGAGCTCGGTGGTCGCCGTATCACTAAAAAAAAAAAAAGAGACGGTAAAGAGAGCTGTGCGACGACCTGAGGCTAGATGACAAGAACAATAAGAAAGCGGGACATGGTAAGAGAGCGATGAGTAAACAACGGTGTACACATCGACGTAGCTGCATA
+
CCCCCFFFFFBBGGGGGGGGGGHHHHHHHGHHGHHHHHHHHHHHHHHGBGHHGHHGCGGDHFHGGGGEF?FGHGEHGHHHDG4BFG/FEEEE1//??3B4BB/</?EA?>/?<<<@0F222222@@CFGG?--.:///.:..:000:/..0/0/09.-----.///..././///;//.//9//:/://////.----.////9:////..--..////////.9;-:.;/////;/./---;..//////
@M03495:530:000000000-LYBTV:1:1114:16346:14530 2:N:0:TGACAGCT+CCTACGGG
ATATTTTGCCGTTGATAAACCAGCTAATCCTGAAAAAAAAATCAAAGCTAAAAACTACAATGCTAAGACCACGATGTGACTGCTATCAAAGTTAGATATATATGTAAATTATTCATCTGTCAAATCCTAGAATTATATCATACCTGCTCCAGCAATCACGGTAATGGTTTAGTGGGTTGTTCACTGTTTCTGAAAAATGAAGATAGTTGTCCAGCTTCCAAAAAGTTTATTGTGTTTTCTAGTGGAGGTCT
+
BBCCCFFFFFCCGGGGGGGGGGGHHHHHHGHHHHHHHEEGGHHHHHHGHGHHHHGHHHHHHHHHHGHHHGGHGGHGHHHHHFHHHHHHHHHHHHHHHHHHHHHHHGHHHHHHHHGHHHEHHHHHHHHHHHHHHFHHHHFHHHHBHHHGHBFHGHFHC2FDCGHGHHHDGHGHHHFHDECGHDGGHHHHHHHHFDGGHHFGHHBGHHHHECCFFGGHGHHGCFECCCCCGGGGFF/CFGFGBFFFF0EA=/;
@M03495:530:000000000-LYBTV:1:1114:5900:14552 2:N:0:TGACAGCT+CCTACGGG
ATATTTTGCCGTTGATAAACCAAAGCTCACATGCTGACAGATCGGAAGAGCGTCGTGTAGGGAAAGAGTGTCCCGTAGGGTGTAGATGTCAGTGGGCGGCGGGGCATTAAAAAAAAAAAAAATCGAAGGCCAGGACACCGAGAAAGGCCACGTTGGGTGAGCTGTTAAATAGGCATAGTCAGTAAAAGGAGCATTATTAGGAGTTCAAGGCAAGGTTGGAAGACTGTCGTAGAGTGAAAGCTGCATACGAA
+
ABCCBFFFFFCBGGGGGGGGGGHGHHHHHHHHHHHHHHHHGFBGEEGGHGHGEEEEFF2FGGHHHHGH555DFHGEEEGG31/3@@44444BB@311>///</-<-/<0<D0D<--:A-?--./.9/....9..../:.:---9;/;.;..-..:.-...;////9//:////9///:;://////9/.99../9///////;://9///9;:..9//;/9/9/////.:..;BFF/B//////////.:.
@M03495:530:000000000-LYBTV:1:1114:6324:14556 2:N:0:TGACAGCT+CCTACGGG
ATATTTTGCCGTTGATAAACCAGGGCGGCACCAAAGCTCACATGCTGACAGATCGGAAGAGCGTCGTGTAGGGAAAGAGTGTCCCGTAGGGTGTAGATATCGGTGGTCGGCGGGTCATTAAAAAAAAAAAAAAAAAAGGAAGGGTATGGGGGCGGGACGTGTCAGTGAGACATGAGAAGACAAGAGAATCCGCGAAATGTGTACGAGTATGAATATCTGTAAGGTTGATATAGACAGGATCAATGCAGTGA
+
DDCDDFFFFFDCGGGGGGGGGGHGGGGGGGGGHHHHHHHHHHHHHHHHHHHHHHGGGGDFHHGGGGEEF2FGGGFHHHFBFFHHGGGEGGG3//B3?2??2///?D/2</<<---<<0=0<=CCF-CD;B----;:-..//..../;0/..--------;.9/00000000/00000;/0///././0000..---:9000000..:..0000:09000;000000//:;000000;.;0/.000090:;0
@M03495:530:000000000-LYBTV:1:1114:6459:14559 2:N:0:TGACAGCT+CCTACGGG
ATATTTTGCCGTTGATAAACCAGCTAATCCTGAAAAAAAAATCAAAGCTAAAAACTACAATGCTAAGACCACGATGTGACTGCTATCAAAGTTAGATATATATGTAAATTATTCATCTGTCAAATCCTAGAATTATATCATACCTGCTCCAGCAATCACGACCTGTAATGGTTTAGTGGGTTGTTCACTGTTTCTGAAAAATGAAGATAGTTGTCCAGCTTCCAAAAAGTTTATTGTGTTTTCTAGTGGAG
+
CCDCBFFFFFCBGGGGGGGGGGHHHHHHHHHHHHHHHGGGGHHGHHGHHHEHHHGHHHHHHHHHHHGHHHGGGGHGHHHHHHFHHGGHHHHHHHHHGHHHHGHHHHHHHHHHHHHHGHHHGHHHHHHHHGHHHHHHGGHHHHGFHHFHHHHHFGGHHHHGGCEEHGHFGHGHHHHHHFHFEEGGHHHHHHGHHHGHHHFH.CGHHHHHHGGEHHHCGG/CHHHHEHGGDGFFFGECFB/CFFFGGF1CFBE
@M03495:530:000000000-LYBTV:1:1114:27084:14589 2:N:0:TGACAGCT+CCTACGGG
ATATTTTGCCGTTGATAAACCAAAGCTCACATGCTGACAGATCGGAAGAGCGTCGTGTAGGGAAAGAGTGTCCCGTAGGGTGTAGATCTTGGTGGGGGCCGGATCTTTTAAAAAAAAAAAACTGTACGGGACCCGTCGAATTAGAGTATTACAAAATTCTATTTTCAATACTATAATCCAGGCTAAAAACTGCAGATGTCACTCCTCCAAGAATGAAGTAACGTGTGTAAGAGTCAATGTCGTATGCAGAC
+
BBBABFFFFFBBGGGGGGGGGGHHGHHHHHHHHHHHHHGHHHGHGGGGHHHGGGGEGHHGHGGHHHGHD5DGGFGHGFGF3F/3B@44B44B3?E////////?/23B33F222<</A?@-<<==00..-.-.:-..--.0.;;000;0000000.0/000000;00000/99F00000;0/../////./////9////////9/././/9/B//////9/.../..//////9/9//999..//////.
@M03495:530:000000000-LYBTV:1:1114:6518:14590 2:N:0:TGACAGCT+CCTACGGG
ATATTTTGCCGTTGATAAACCAGCTAATCCTGAAAAAAAAATCAAAGCTAAAAACTACAATGCTAAGACCACGATGTGACTGCTATCAAAGTTAGATATATATGTAAATTATTCATCTGTCAAATCCTAGAATTATATCATACCTGCTCCAGCAATCACGACCTGTCCTGGCAAACAACCTGCAGAAAAGCCAATCAAATATATTTTCACAAGAGATGGAATGTGAGGCAATAATAGAGTACAAAGGTTGA
+
DCDDDFFFFFDBGGGGGGGGGGHHHHHHHHHHHHHHHGGGGHHHHHHHHHHHHHGHHHHHHHHHHHHHHHGHGGHGHGHHHHGHHHHHHHHHHHHHHHHHHHHHHHHHHHHHHHHHHHHHHHHGHHHHHHHHHHHHHHHHHHHHHHGHHHHHHHFGHGHGGGGGHHHHHHGHHHHHHHHGHGHHHHHHHHHHHHHHHHFHHHHGHHHHHHHHHHHCCHHFHHHGFGGFGGFGGCFGGGFFGGGGB/BFGGF
@M03495:530:000000000-LYBTV:1:1114:3472:14596 2:N:0:TGACAGCT+CCTACGGG
ATATTTTGCCGTTGATAAACCAGGACTCAGGCTGGACCAAAGCTCACATGCTGACAGATAGGAAGAGCGTCGTGTAGGGAAAGAGTGGCCCGTAGGGTGGAGAAGTGGGGGGGTGGCGGATCATTATAAAAAAAAAGAATTTGTCGAAGGGGAGTACCCGAAGAAATAAGAAGAGCAACATACAGGTAAAGGACATACTGAGCTGTTAAAAAAGTGAGACAATGAAGATAGACGAGAAACACAGAAAGTCG
+
BBBBBFFFFFBBGGCGGGGGGGGDFDAFBEHBCG2C22EG232F3AAFGGF5AAF3GCB5AB3DEAG2AE1EEE12DFF??FFHF@E1B11>>EF1/?F>?/30343B/</--9;-.--9--.://////;BC;;-.../9////......-.9.//;/.9--./////////9.9//9.///;///9////...9/////9/9/;////9/9.9/////..///////////.9-9./;/...//////.
@M03495:530:000000000-LYBTV:1:1114:21274:14599 2:N:0:TGACAGCT+CCTACGGG
ATATTTTGCCGTTGATAAACCAGCTAATCCTGAAAAAAAAATCAAAGCTAAAAACTACAATGCTAAGACCACGATGTGACTGCTATCAAAGTTAGATATATATGTAAATTATTCATCTGTCAAATCCTAGAATTATATCATACCTGCTCCAGCAATCACGACCTGTTAATGGTTTAGTGGGTTGTTCACTGTTTCTGAAAAATGAAGATAGTTGTCCAGCTTCCAAAAAGTTTATTGTGTTTTCTAGTGGG
+
CCCCCFFFFFCBGGGGGGGGGGHHHHHHHHHFDGHHHGGGGHHHHHHGHHHHHHFHHHHHHHGHHFHHGGFGGGHGHHHHHHHGHFGHHHHHHHFHHHHHHHHHHHHHHHHHHHHHHHHHHHHHHHHHHHEHHHHHHHHHHHFFHHHHHGHGGG2GHGHGGGGGHHHDDDGHGHHHGHHEHGFFFHHHHHGHFFHHHHHHHGHD0:GCGHFHFHHCGFHEHHHF0GG.9::;;CGFFGB;FGFFF;FFFF.
@M03495:530:000000000-LYBTV:1:1114:19969:14605 2:N:0:TGACAGCT+CCTACGGG
ATATTTTGCCGTTGATAAACCAGCTAATCCTGAAAAAAAAATCAAAGCTAAAAACTACAATGCTAAGACCACGATGTGACTGCTATCAAAGTTAGATATATATGTAAATTATTCATCTGTCAAATCCTAGAATTATATCATACCTGCTCCAGCAATCACGACCTTCCTGGCAAACAACCTGCAGAAAAGCCAATCAAATATATTTTCACAAGAGATGGAATGTGAGGCAATAATAGAGTACAAAGGTTGAA
+
BCCCCFFFFFCCGGGGGGGGGGHHHGHHHHHHHHHHHGGGGHGFHHHFHHHFHFEGHFHHGHHGHFHHHCEHEEFGHFHHGHFHHFFHHGEHFHEHHHHHHHHHDHHFHFFHFHHHHHFHFHHHHHFGHHFHHHGFGHHFDHH2DGAF?2BFFFFGGCGFGGGGHHFHHHGHHGFGHH?BCGFCFGFHFHFBBCHHHG000DGHHFFHFGHGC:/GHHHFHE;CGF.EFFBC00;;0B0C0FFFF/9://;
@M03495:530:000000000-LYBTV:1:1114:22626:14620 2:N:0:TGACAGCT+CCTACGGG
ATATTTTGCCGTTGATAAACCAGTCTCCAAAGCTCACATGCTGACAGATCGGAAGAGCGTCGTGTAGGGAAAGAGTGTCCCGTAGGGTGTAGATCTCGGGGGGCGCCGGATCATTAAAAAAAAAAAAAAATGAGAAAGAGAAGTAAGCGCAGATTGTGCTGTAAGAAAGCGGAGAGTAGTGGCAGGGGGTTGGCGTGAGGGTGTGAAAGGTGCGCGATCTCACACAGTGTACGATGCGGCGGGCACGCGAC
+
EEEEEFFFFFCCGGGGGGGGGGHHHHHHHHHHHHHHHHHHHHHHHHHHHHHGGGGHHHGGGGGGHGHHGFGHHHHFGDGHHGHGGGG3FEED44BB@FF//E--<-<9--.<<<<1:BFFDDCFC@<@--.0111100://0/1:110-----01<01111111111/0<.----.0111/../.--------0-.-......-<1111.<0<@---<<.11100..01<<1.....--<-<-<-..----
@M03495:530:000000000-LYBTV:1:1114:5046:14641 2:N:0:TGACAGCT+CCTACGGG
ATATTTTGCCGTTGATAAACCAGGACTCAGGCTGGACCAAAGCTCACATGCTGACAGATCGGAAGAGCGTCGTGTAGGGAAAGAGTGTCCCGTAGGGTGTAGATCTCGGTGGGCGGCGGATAATTAAAAAAAAAAAAAGAAGAAAAAATCCATGCAGGAGAATTAGGAATCTATCGAGGGATCCACGATCACCAAGGCGTGAGCGATACACAGGCCACTATGTACGAGGAATCGGATGAGTACGAAGCGGT
+
CCCCCFFFFFCCGGGGGGGGGGHGHHHHHHHHHHGHHHHHHHHHHHHHHGHHHGGGGHHHHGGGGHGGGEEGEEFGGHGFHHHHHGHBFGHGGE>EGHG/33444BGGE/EG</<///---.11100=DDCFG@C;--..:/9///.-.00000000.....000000;0;0000:..--./.:;9.-...9/0....-.-.:0--..-000..9...0/9:000...--99:....-00000....---.
@M03495:530:000000000-LYBTV:1:1114:12550:14644 2:N:0:TGACAGCT+CCTACGGG
ATATTTTGCCGTTGATAAACCACCCTCCCTGTGGTCGTTATCTTGCTCCTTCTGTCGTCAACGAATTTACTAATTCCAAAGCTCACATGCTGACAGATCGGAAGAGCGTCGTGTAGGGAAAGAGTGTCCCGTAGGGTGTAGATCTCGGGGGGCGCCGGATCATTAAAAAAAAAAAAAAGGCATAAATGCATACGCGTCGAGGATAGACAATAATCAATATGTAGACAGAGTAGGTATCGGCACGGCACAAG
+
CCCCCFFFFFCCGGGGGGGGGGGGGHHGGHHHHHFHFGGHHHHHHHHHHHHHHHHHGGGHGHGGGHHHHHHHHHHHHHHHGHHHHHHHHHHHHHHHHGGHGGGGHHHGGGGEEGHHGGHHHHHHFGFHHHCGCDGG2F>2>22@@20//<<-----9--.-.0<:0<B0-@D;-----....0000000000:..--------/00<00/<0000<000:0000000///000<<000.----.----//.
@M03495:530:000000000-LYBTV:1:1114:21726:14663 2:N:0:TGACAGCT+CCTACGGG
ATATTTTGCCGTTGATAAACCAGCTAATTCCAAAGCTCACATGCTGACAGATCGGAAGAGCGTCGTGTAGGGAAAGAGTGTCCCGTAGGGTGGAGATATCGGTGGGGGTCGTGGTTGTAAAAAAAAAAAAGGTGTATGCGTTGATCTCTATTCCCTCTTACCTGCAACGTAGGCTTGAGCCCTTGTGTCGGTGTTGCACACCACATGTATGTGAGTCGTTACGATGATGTATAGTCGTGACTGTCGCGAGG
+
BBBBBFFFFFBBGAFGGGGGGGHHHHHHHHHHHHHHHHHHHHHFHHFHHHHGGHGEEE1EGGGGEEFEGGFF3GHFHHDGGEFG/FEFEF3?/1?33444?EAA///<>CD///////2@2>2//-<--<..0/:0000:..-.0000;;0;9090;/000/90./;0-....:;/-;;0;.././/./.;-..../;//.;...9/9///9///99-....9...//9;//////9..9.////..---9
@M03495:530:000000000-LYBTV:1:1114:17362:14689 2:N:0:TGACAGCT+CCTACGGG
ATATTTTGCCGTTGATAAACCAGCTAATTCCAAAGCTCACATGCTGACAGATCGGAAGAGCGTCGTGTAGGGAAAGAGTGTCCCGTAGGGTGGAGAGCTTCGGGGCCGCCGCCTGGCTAAAAAAAAACAGCCAAGCCAATCTACAAGCAGTCACCGAACATGACGGAGGTTGCGAGGCGCGGCCCCCACCATGAGTGCTGGCGGGGTAGGGATTGTGAGCATGTGCGGCCGGAGAGACGCCATGAGACATG
+
BBABBFFFDFDAGFGGGGGFGGHHHGHHHHFHFHHHHHHFHFGFGHHHHHHHGHG?A1AFHGEEEFGABAEFHHEFHHDFE54@/B>A?F3?/11311B33/?//////<B/////001111</---../.<</<.<<<C/:;;000./;;/000.---90909AF?.@./9.99---;---9-----;9.:/://9/;//.-----..../.9.////9/;//9/;;----9;-....--..9////.//
@M03495:530:000000000-LYBTV:1:1114:6684:14700 2:N:0:TGACAGCT+CCTACGGG
ATATTTTGCCGTTGATAAACCAGCTAATCCTGAAAAAAAAATCAAAGCTAAAAACTACAATGCTAAGACCACGATGTGACTGCTATCAAAGTTAGATATATATGTAAATTATTCATCTGTCAAATCCTAGAATTATATCATACCTGCTCCAGCAATCACGACCTGTAATGGTTTAGTGGGTTGTTCACTGTTTCTGAAAAATGAAGATAGTTGTCCAGCTTCCAAAAAGTTTATTGTGTTTTCTAGTGGAG
+
CBCCCFFFFFCCGGGGGGGGGGHHHHHHHFHHGHHHHGGGGHHGHHHHHHHHHGGHHHHHHHHHHHHHGBFGGGHGHHHHHHFHHFHHHHHHFHHHHHHHHHHHHHHHHHHHHHHHHHHHHHHHHHHHHHHHHHHHHHHFFHHFHHGFGFGHHHFHHGFGGGGDHHHHHHHHHHHBFGCFEGGGGGGHHHHHGHBGGHHHHGGHHEHHHHHHHHEFGGFHEHGG0C.EGFFFFGGGGFFFGGEFFB;0:;A
@M03495:530:000000000-LYBTV:1:1114:9535:14725 2:N:0:TGACAGCT+CCTACGGG
ATATTTTGCCGTTGATAAACCACCCTCCCTGTGGTCGTTATCTTGCTCCTTCTGTCGTCAACGAATTTACTAATTCCAAAGCTCACATGCTGACAGATCGGAAGAGCGTCGTGTAGGGAAAGAGTGTCCCGTAGGGTGTAGATTTCGGTGGGCGCCGTGTTATTAAAAAAAAAAAGAGAATTACAACAGAGGAGAGCGAGTAGATGCATGCTATGAACAAACAAGGAGGTCAGCGCTATGAGCATCACTGT
+
DDDDDFFFFFDBGGGGGGGGGGGGGHHGGHHHHHGHGGGHHHHHHHHHHHHHHHHHGGGHGHGGFHHHGHHHHHHHHHHHHHHHHHHHHHHHGHHHHHHHGGGGHHHGGGGEGHHHHGGHHHHHGHGHHGCCGDGGCC<2F22222@</<A//<--><-<.00<0<=0D@CGFA-..//0000000<.//<......----.0000000<0:0000000/...</...../0/0.-.-<0:000000000:
@M03495:530:000000000-LYBTV:1:1114:3225:14730 2:N:0:TGACAGCT+CCTACGGG
ATATTTTGCCGTTGATAAACCACCCTCCCTGTGGTCGTTATCTTGCTCCTTCTGTCGTCAACGAATTTACTAATTCCAAAGCTCACATGCTGACAGATCGGAAGAGCGTCGTGTAGGGAAAGAGTGTCCCGTAGGGTGTAGATCTCGGTGGTCGCCGGATAATTATAAAAAAAAAAACGATAGAGTGGCGTAGCGGATCGTACGCATGATAGAATACTATAACATGAGCAATGGAGTGCACGGGTGGGGTG
+
CCBCCFFFFFCCGGGGGGGGGGGGGHHGGHHHHHGHFGGHHHHHHGHHHHHHHHHHGGGHGHGGGHHHHHHHHHHHHHHHHHHHHHHHHHHHFHHHHHHHGGGGHHHGGGFEGGHHHG3GHHFGDGGFHHGHGGGGCF/>222>@2FF/<C/1><.>--..0<<00<<GD<E@-::-.-....0000..-:;:.----::/.99....0000000000:000;0000:00/0000/0:000.--:----9-
@M03495:530:000000000-LYBTV:1:1114:4973:14740 2:N:0:TGACAGCT+CCTACGGG
ATATTTTGCCGTTGATAAACCACCCTCCCTGTGGTCGTTATTTCTGTCGTCAACGAATTTACTAATTCCAAAGCTCACATGCTGACAGATCGGAAGAGCGTCGTGTAGGGAAAGAGTGTCCCGTAGGGTGTAGAGATCGGTGGTGGCCGTGTCATTTAAAAAAAAAAAGAAAAAATAGCGAATGATGAGGGTGGCACACACTCAGTAAACAAGACAAGTTGGTATAAGTACGTAGGAATGCGATGCGCTGG
+
CCCCDFFFFFCDGGGGGGGGGGGGGHHGGHHHHHGHFGGHHHHHHHHHGGGHGHGGGHHHHHHHHHHHHHHHHHHHHHHHHHHHHHHHHHHHGGGGHHHGGGGEGFGHHGEHGHHH4F4DFFGHGCGGFF/2@222@2//?AD/=<00</-0011>1111<D<@<-<:...//.-.0<0----0000<</...-./0/...//:0<0:00<./////.000090:0000009<0..<0000.9...<<<-<
@M03495:530:000000000-LYBTV:1:1114:13666:14741 2:N:0:TGACAGCT+CCTACGGG
ATATTTTGCCGTTGATAAACCAGCTAATCCTGAAAAAAAAATCAAAGCTAAAAACTACAATGCTAAGACCACGATGTGACTGCTATCAAAGTTAGATATATATGTAAATTATTCATCTGTCAAATCCTAGAATTATATCATACCTGCTCCAGCAATCACGACCTGTAATGGTTTAGTGGGTTGTTCACTGTTTCTGAAAAATGAAGATAGTTGTCCAGCTTCCAAAAAGTTTATTGTGTTTTCTAGTGGAG
+
CCCCCFFFFFCBGGGGGGGGGGHHHHHHHHHHHGHHHGGGGHHHHHGHHHHHHHGHHHHHHHHHHHHHHGGHGGHGFHHHHGFHHHHHHHHHHHHHHHHHHHHHFHHHHHHHHHHHHHHHHHHHHHHHHHHHHHHHHGHHHHHFHHFHHHGHGHHHHFGEGGGDHHHHGHHFGHHGFGHEEGGGHHHHHHHHGHHHHFHHHHGGBGFHHHHHHHFCGHHBHHGHHFHGGGFGGGEBFFFGFGFGFFFFABA
@M03495:530:000000000-LYBTV:1:1114:10723:14748 2:N:0:TGACAGCT+CCTACGGG
ATATTTTGCCGTTGATAAACCACCCTCCCTGTGGTCGTTATTCCAAAGCTCACATGCTGACAGATCGGAAGAGCGTCGTGTAGGGAAAGAGTGTCCCGTAGGGTGTAGATCTCGGGGGGCGGCGGATTATTAAAAAAAAAAAAAGAGCGGAGGATGGCGGCGGGTTGACTAGTAGTAGTCAAAACAAGAAGGGAGGAAGGACAGCAGGATGAATGATCGGAGTGAGAGCACGGGTAGACACTGGAGATACA
+
EDEEEFFFFFCCGGGGGGGGGGGGGHHGGHHHHHGHGGGHHHHHHGGHHHHHHHHHHHHHHHHHHHHGGFEAGHGGGGEFGFGHGHHHHHHGHFHGGGHCGGG3F>3FD44B4?F/<D--<--9---.01:11:1<=;;A;C--..//----<./0./-------.-/0110<111<11111<0...///:.<..-./..../..:..<0001:1011...-9.1010.0.<----.1<1/00//.0/111
@M03495:530:000000000-LYBTV:1:1114:12424:14757 2:N:0:TGACAGCT+CCTACGGG
ATATTTTGCCGTTGATAAACCAAAGCTCACATGCTGACAGATCGGAAGAGCGTCGTGTAGGGAAAGAGTGTCCCGTAGGGTGTAGATCTCGGTGGGGGCCGGGACATTAAAAAAAAAAAAAGAAAAAAGATGCAGATGAGGGGATCAGCATGAGATAAGAAAACAATGTGCATGGATAATAAGAGGGAGAAGAATATCAGGTGACGTGAGTCATGCATCCATGACTCCTCGCTGCGTGTCAGGAGTGTTCG
+
DCCDDFFFFFCBGGGGGGGGGGHHHHHHHHHHHHHHHHHHHHHHGFGGHHHGGGGEGHHGHGGHHHFH@B@DGHGHGGGG3F/3@444@41?1>>/////>/>/</>?22222>@DGGC<-...//.-..0000000;00/.;....0000:00000;:0;///..000000:0.00:0000000......:0/00000000000...9;0:00:00:;/:00000000/.-...-.../00/0./.:00.
@M03495:530:000000000-LYBTV:1:1114:3764:14759 2:N:0:TGACAGCT+CCTACGGG
ATATTTTGCCGTTGATAAACCAGTCTCCAAAGCTCACATGCTGACAGATCGGAAGAGCGTCGTGTAGGGAAAGAGTGTCCCGTAGGGTGTAGATCTCGGTGGTGGCCGTATCATTTAAAAAAAAGAAAGGAAGGAAGAGGAGGGGATGTGGTATGGATGAAAGTGAAAATGTAATGCGTGAATAAGCATAGTGTAGAGTGCGAGCACATAGGCGTGAGGAGTGGCGTGTCGGGAGACAGGATGATCGCAGT
+
BCCCCFFFFFCCGGGGGGGGGGHHHHHHHHGHHHGHHHHHHHHHHHHHHHHGEGGHHGGGGFGGGGGHGBFGHHHFH5FFGFHEEGGGG/3344B4@FF1EE//?00></0BBB444434GD@D/?0220010/0100?/0..--...<00<=00/<0<0000000<00<0000000.:...00:000000000000<000-.-<-./0<000-.-...:9/.<.-<-./.----..</..<0000<.9..
@M03495:530:000000000-LYBTV:1:1114:20098:14769 2:N:0:TGACAGCT+CCTACGGG
ATATTTTGCCGTTGATAAACCAGCTAATCCTGAAAAAAAAATCAAAGCTAAAAACTACAATGCTAAGACCACGATGTGACTGCTATCAAAGTTAGATATATATGTAAATTATTCATCTGTCAAATCCTAGAATTATATCATACCTGCTCCAGCAATCACGACCTGTAATGGTTTAGTGGGTTGTTCACTGTTTCTGAAAAATGAAGATAGTTGTCCAGCTTCCAAAAAGTTTATTGTGTTTTCTAGTGGAG
+
BCBCCFFFFFBBGGGGGGGGGGHGHHHHHHHHHHHBGGGGGHHHHHHHHHHHHGEHHHHHHHHHHGHHHGGHGGGGHHHHHFGHHHHHGHHGHHHHHEHHHHHHGHHHHHHHFHHHHHHHHHHHFHHHHHHHHHHHHHHHHHHFHGHHHEHHHGGHHFGGGGGGHHHFGHHHHHGHGHGFGGFGHHHHFFGHHHHHGEHH.GHHFHGHHGHHHHHGGHHHGHGGHHGFGBFFGGFFFFBBFGFGFGCBF0A
@M03495:530:000000000-LYBTV:1:1114:15359:14774 2:N:0:TGACAGCT+CCTACGGG
ATATTTTGCCGTTGATAAACCAGGACTCAGGCTGGACCAAAGCTCACATGCTGACAGATCGGAAGAGCGTCGTGTAGGGAAAGAGTGTCCCGTAGGGTGTAGATCTCTGGGGGGGTCGGAAGACTATAAAAAAGAAAGAGTGCGGTTAGGACGTCGGATAGCATGGCAACAAAGGAAACTGGATGTTCACAGATAGCATTCGAACATCAAATCAGTACGTTGATTGCTATGGTCAGTATGAGCAAGTCACC
+
BBBBBFFFFFBBGGGGGGGGGGHGHHGHHFGHFGEFGGFHHHHHHHGGHHHEHHHHHEHHE?EFGAFFG1BEEGGHFHFFHHGHE4@4BFGF?/1?13/>33BGGH44432//---.--9..;/9//9/;9BB..9://9///--;-.;.//9..---../////..//..../..////:////;/////////;://///;..;////////////../.9//////;/////.////9////.///9/
@M03495:530:000000000-LYBTV:1:1114:24261:14779 2:N:0:TGACAGCT+CCTACGGG
ATATTTTGCCGTTGATAAACCAGTCAACGAATTTACTAATTCCAAAGCTCACATGCTGACAGATCGGAAGAGCGTCGTGTAGGGAAAGAGTGTCCCGTAGGGTGTAGATCTCGGTGGGCGCCGGGTCATTATAAAAAAAAAGAGCACAAAGGGAGTAGAGAGCTCGACAAGTCCGTACTGATGATATATGACACACGTGCGTTGCTGCTGTGTCGCGCGCACATCGTACCCGCACAGTGAGCGACTGAAAT
+
CDDDDFFFFFCCGGGGGGGGGGHHHHHHGGGHHHHHHHGHHHHHHHGHHHHHHHHGHHHHHHHHHHGGGGHHHGGGEEGGHFGGGHFHHHFG@FFGEHEEGFBF/FD4BDF4FG/EE//<//B////@2?11=11?1/-><..//0.//<//...;/<0;0..00.--.-.;00....;000000009000000/.-...-9;-.000000/;;..------:00:9...0.----/90000;--;90000
@M03495:530:000000000-LYBTV:1:1114:15454:14782 2:N:0:TGACAGCT+CCTACGGG
ATATTTTGCCGTTGATAAACCAGCTAATCCTGAAAAAAAAATCAAAGCTAAAAACTACAATGCTAAGACCACGATGTGACTGCTATCAAAGTTAGATATATATGTAAATTATTCATCTGTCAAATCCTAGAATTATATCATACCTGCTCCAGCAATCACGACCTGTAATGGTTTAGTGGGTTGTTCACTGTTTCTGAAAAATGAAGATAGTTGTCCAGCTTCCAAAAAGTTTATTGTGTTTTCTAGTGGAG
+
CCCCCFFFFFCCGGGGGGGGGGHHHHHHHHHHHHHHHGGGGHFFHGGEHHHHHHFHHHHHHHGHHHGGHFGHGGHGHHGHGGGHHHHHHHHFHHHHHHHHHHHHHHHHHHHHFFFHHHHHHHHGHGHHHHGHHHHHHHHHHHHBHHEHFFHHGGGHGCGDGGFGHHHGGHHHHHHBFHFHDFCFHHHHEHHHEHHGGDGHCCGHDG0:0GCGHGFBBFCFHGCGGGGGBFBBBFBFFB;CBCF0;09;.;C
@M03495:530:000000000-LYBTV:1:1114:8437:14789 2:N:0:TGACAGCT+CCTACGGG
ATATTTTGCCGTTGATAAACCAGCTAATCCTGAAAAAAAAATCAAAGCTAAAAACTACAATGCTAAGACCACGATGTGACTGCTATCAAAGTTAGATATATATGTAAATTATTCATCTGTCAAATCCTAGAATTATATCATACCTGCTCCAGCAATCACGACCTGTAATGGTTTAGTGGGTTGTTCACTGTTTCTGAAAAATGAAGATAGTTGTCCAGCTTCCAAAAAGTTTATTGTGTTTTCTAGTGGAG
+
BBBBBFFFFDDBGCFGGGGGGGHHGHHHHHHHHHHHHGGGGHHGHHGFGHHHHHFHHHHHFHFHHGHHFFGGGGHGHHHGHHHHHHHHHHHHGHHFFGHHHHHHHGHHGGFGHFHHHHHGFHHHHHFGHHHHHHHHHHHFFGHGHHGHHGHHBGGHHCGGCFGEHGGFGHGGHHHHFGHHGGGGHHGHHHGGHHGHHHHHHHHGHG0CGGHHHGGCGHFHHHHH:C.AEFFFFGFBFFFFEFF0BFF;F0A
@M03495:530:000000000-LYBTV:1:1114:20762:14791 2:N:0:TGACAGCT+CCTACGGG
ATATTTTGCCGTTGATAAACCACCCTCCCTGTGGTCGTTATCTTGCTCCTTCTGTCGTCAACGAATTTACTAATTCCAAAGCTCACATGCTGACAGATCGGAAGAGCGTCGTGTAGGGAAAGAGTGTCCCGTAGGGTGTAGATCTCGGGGGTGGCCGGGTGATTAAAAAAAAAAACAGGCAAGTGCCGTAACGTAGCGCGACAAGATAGGAGTGGATCGAAGGACGGTACGTTGATCACAGAGACTACACT
+
CDDDEFFFFFEDGGGGGGGGGGGGGHHGGHHHHHHHGGGHHHHHHHHHHHHHHHHHGGGHGHGGGHHHHHHHHHHHHHHHHHHHHHHHHHHHHHHHHHHHGGGGHHGGGGGGGGHHHGHHHHHHDGGHHHGHGGGGGG/2D222>2=F/AE---..<--<-.1<11:FG?D-<D-.9<.....:11:<...../...-------.:<11/0//..0009./..<.--....//.<B11/010///00/0/1
@M03495:530:000000000-LYBTV:1:1114:22826:14794 2:N:0:TGACAGCT+CCTACGGG
ATATTTTGCCGTTGATAAACCAGCTAATCCTGAAAAAAAAATCAAAGCTAAAAACTACAATGCTAAGACCACGATGTGACTGCTATCAAAGTTAGATATATATGTAAATTATTCATCTGTCAAATCCTAGAATTATATCATACCTGCTCCAGCAATCACGATAATGGTTTAGTGGGTTGTTCACTGTTTCTGAAAAATGAAGATAGTTGTCCAGCTTCCAAACAGTTTATTGTGTTTTCTAGTGGAGGTCT
+
CCCCCFFFFFCCGGGGGGGGGGHHHHHHHGHGHGFHFGGGGHHFHGBFHHGFHHGHHGFHHHHHHFHHHEGEGGFFGFHHHHEGHHHHHHHHHHGHHHHHGHHHHHHHHHHFHHHHHHHHHGHHGHHHHHHHHHHHHHHHHHGGFHHFHHHHHHFHHHHDGH//FDD<FGHHHGFFEFG.FFDFHGFFHBGHFHF0<GHHHD<0DHDGH0000:C0CHF000.;;:::<CFFFFF/CFGGB00CF0:=;;0
@M03495:530:000000000-LYBTV:1:1114:22903:14834 2:N:0:TGACAGCT+CCTACGGG
ATATTTTGCCGTTGATAAGCTCACATGCTGACAGATCGGAAGAGCGTCGTGTAGGGGAAGAGTGTCCCGTAGGGTGTCTAAACTGGAGGGTCTCCAAGATTGGAAGAACGTCGTGTAGGGAAAGAGCGTCCAACAGTGAGTAGAGCTGTGTGGGCACCGTATCGTTAACATCAAAGGACGAACTGTCTAGATATAGTTCTATAAGCATGTCTAGATGCTAAAGCCTTATACCAACCTGATAGATCCGTGCC
+
BAAAABFBD4DAAEAFGE4B5AFDFGFHHG54AA353F22222B2AAAEAA12ABC111AG155F5D301>11?31/344443433?1>>13143?B303330BF3030/////?/BBFE0??00B0//?//11F0?<11?D11<1111?10...0..-.<.../...0=00<000/:.;---.00000000000;00000000000000000000000;0000.:0/9/////;././/9:////.;.9.
@M03495:530:000000000-LYBTV:1:1114:23336:14883 2:N:0:TGACAGCT+CCTACGGG
ATATTTTGCCGTTGATAAACCAGGACTCAGGCTGGACCAAAGCTCACATGCTGACAGATCGGAAGAGCGTCGTGTAGGGAAAGAGTGTCCCGTAGGGTGTAGATCTCGGGGGTGGGCGGATCATTAAAAAAAAAAAAATGTGGGAAAGAGGGGCGGGATGACTGAACGATGAACGTATCGTGCGATTGTGTTGTCGGATAGCTAGTCGCGAGATGATCGGACTGAAGAGAGATGGGCGCTGGTGCGGCTGG
+
DDCDEFFFFFDCGGGGGGGGGGHGHHHHHHHHHHGHHHHHHHHHHHHHHHHHHHHHHHHHHGGGGHHHGFFGEFGHHHGHHHHGHGHBFGHGCEFGGGGEBB444???C/>@//<//<----.1=1BD1DCGGA?---.:110..0..//..------..0011000....111.9:1..:<.9....01//.<1.--..:111001.-9<--.:<11...9-.0001./..100..----<:/<----9.
@M03495:530:000000000-LYBTV:1:1114:13802:14884 2:N:0:TGACAGCT+CCTACGGG
ATATTTTGCCGTTGATAAACCAAAGCTCACATGCTGACAGATCGGAAGAGCGTCGTGTAGGGAAAGAGTGTCCCGTAGGGTGTAGGTCTCGGGGGGGGGCGGGTCATTTAAAAAAAAAAAAGAGAGAATTCACGGTAGAATGAGCACATGGGGGAGCACACGACAGAAGGCGATTGTATGACTATAAATGAGTATAAGAAGGAGGTCATAGTTGATGTAGAATAAGTGGCTAGGGGTGTTAGGTCGTCAAG
+
CCCDEFFFFFEDGGGGGGGGGGHHHHHHHHHHHHHHHHHHHHHHGGGEHHHGFGGFGHHGHGHHHHHHFGGGHHGHGGGGBFEBB334BB??>@E@-------9-.<B111BFFFCD;FA;..//..001111.....11<10100./1</..--99../.----9/00..---..0111111<1111<1111111<11:/...../01111111:11111111:1:109.0:....<-.11/<1--...<
@M03495:530:000000000-LYBTV:1:1114:15135:14896 2:N:0:TGACAGCT+CCTACGGG
ATATTTTGCCGTTGATAAACCACCCTCCCTGTGGTCGTTATCTTGCTCCTTCTGTCGTTAATTCCAAAGCTCACATGCTGACAGATCGGAAGAGCGTCGTGTAGGGAAAGAGTGTCCCGTAGGGTGGAGAGATCGGGGGGCGGCGGGTCATTAAAAAAAAAAAAAACGGAACAGCGCTGAGGGGACGCAACGTGAGAACGCTCAGAGAGGGAGATACAGCGACGAGCGCGGTTACGTGATCTACATGCCAT
+
EEDEEFFFFFDCGGGGGGGGGGGGGHHGGHHHHHHHGGGHHHHHHHHHHHHHHHHHGGGHGHHHHHHHHHHHHHHHHHHHHHHHHHHHGGGGHHHGFFGGGGHHHGHHHHHHDGBFHHGHGGGGCF<G/F/=22/</<C-----9--9-.<111B1B-=@;D-<--.-...-//.-9<-....-.---<---.<.9<10....9/00<...<../111<0----<------9-.0<//.:1<111110001
@M03495:530:000000000-LYBTV:1:1114:19678:14910 2:N:0:TGACAGCT+CCTACGGG
ATATTTTGCCGTTGATAAACCACCCTCCCTGTTAGCTGCCATAGCAATGTCACAACCACTTCTTGCCCTCCAAAGCTCACATGCTGACAGATCGGAAGAGCGTCGTGTAGGGAAAGAGTGTCCCGTAGGGTGTAGGTCTCCGGGGCCGGCGCGTAATATAAAAAAAAACGAAAGCAGGACTGCACGGGCGACACTGCCATTCTCGTCAGAGAGTCACGGGTGTATGCGCCACCATGCCCGAGAGTCCATGG
+
CCCCDFFFFFDCGGGGGGGGGGGGGHHGGHHHHHFGHHHHHHHHHHHHFFGHHFFGGGGHHHGHHHHHHHGHHGGHHHHHHHHHHHFGFHHHHHFEGGHHGGGGGFG/2GHFBGHHHG?BFGFGGE??FG2?/2?2D2@@2//////------:-..<00<<C0----.-<.99/:C..9/./00.--<<9---000<000000...9<00<90000..----0000.......0000/.----000000/
@M03495:530:000000000-LYBTV:1:1114:23731:14934 2:N:0:TGACAGCT+CCTACGGG
ATATTTTGCCGTTGATAAACCAGTGGTCGTTATCTTGCTCCTTCTGTCGTCAACGAATTTACTAATTCCAAAGCTCACATGCTGACAGATCGGAAGAGCGTCGTGTAGGGAAAGAGTGTCCCGTAGGGTGTAGATCTCGGTGGTCGCCGGATCATTTAAAAAAAAAAAGAGACAACAACGCGCGTGCACACCACTCGTCCACAAATGTACAACGCACATCCCTGCCCTCCCGCCCCACGCGTCTGTCGCCA
+
CCBCCFFFFFCAGGGGGGGGGGHGHHHHGGGHHHHHHHHHHHHHHHHHGGGHGHGGFHHHHHHHGHHHHGHHHHHHHHHHHHHHGHHHHHHHGGGGGHHGGGGEFGHHFGHHHHGH?G4BGHEFGGGGBF/2F33BF20FAEF/2<///--><><11>GFHH?D?A--../////...9:---9--..//.9..//..;..//..//9////;;----:;/.//...9....;---..-.:--9.:;.:..
@M03495:530:000000000-LYBTV:1:1114:22002:14953 2:N:0:TGACAGCT+CCTACGGG
ATATTTTGCCGTTGATAAACCACCCTCCCTGTGGTCGTTATCTTGCTCCTTCTGTCGTCAACGAATTTACTAATTCCAAAGGAGGAGTATGTTGTTTTTGGAATTTAAGGTAATTGTTGGCTCTAGCTGCCATAGCAATGTCACAACCACTTCTTGCCCTCCAAAGCTCACATGCTGACAGATCGGAAGAGCGTCGTGTAGGGAAAGAGTGTCCCGTAGGGTGTCGGACTCGGTGGTCGGGTGGGCGGGCG
+
CCDDDFFFFFCCGGGGGGGGGGGGGHHGGHHHHFFGGFGHHHGHHHHHGHHHHHHHGGGHGHGFGHHHHHGHFHHGHHBGHGHHGGGHHHHHHGGHHHGGGHGHHHHHHHHHHHHHHHHFGFHHHHHGHHHHHGGHFGHHHHFHHHGGGGHHHHHHHGHHHGHHGHHGHGGHHHHGHHHHHHHHHGGGFFFHGGGGGGCFGHGFCGGFH:<0;0B?9-..A/;-0.----9...:;.0---.---.-----
@M03495:530:000000000-LYBTV:1:1114:5748:14990 2:N:0:TGACAGCT+CCTACGGG
ATATTTTGCCGTTGATAAACCACCCTCCCTGTGGTCGTTATCTTGCTCCTTCTGTCGTCAACGAATTTACTAATTCCAAAGCTCACATGCTGACAGATCGGAAGAGCGTCGTGTAGGGAAAGAGTGTCCCGTAGGGTGTAGATCTCGGGGGTCGGCGGGTCATTAAAAAAAAGAAAAAGAGAAAGTCAGCACATTAGAGTCAGAATCAACAATCAATACACTAACGTGCACGTTACAATGACTCGGAGTGA
+
CDCCDFFFFFCCGGGGGGGGGGGGGH4EFHHHHHGHGGGHHHHHHHHHHHHHHHHHGGGHGHGGGHHHHHHHHHHHHHHHHHHHHHHHHHHHGHHGHHHHGGGGHHHGGGGEGGHGHGHHHHGGDGBDGHGGDAFGGG/2>>2>FBFA//A-.<-----9-.00:<:BBBFF.<.//...//<<0000000./<0:<<00000<00000/0.000000:000/00.<...0.../.000000009.<-..<
@M03495:530:000000000-LYBTV:1:1114:18105:15002 2:N:0:TGACAGCT+CCTACGGG
ATATTTTGCCGTTGATAAACCAGCCTCCCTGTGGTCGTTATCTTGCTCCTTCTGTCGTCAACGAAACAATTCCAAAGCTCACATGCTGACAGATCGGAAGAGCGTCGTGTAGGGAAAGAGTGTCCTGTAGGGTCCAGTTTCCTGTCGTGCCCTCATGAAAACCAATACGAACACCCTCACGGGTTTGAGCCCCGCACTGTCAAGATACGCTTAGTTTCCCGCCTGCTCACGACTTATGGCCCACAAATCCG
+
AAAAAF3@1DAA1AGGEFGDE0F0AF0AAFFCFGADEEEGGBFA21AF1EA1FGHH/F/AEG/B//EGCGB1B221BGGBFE1F1BGHFFFC01G/?A>/F>BE?>>>E?C>1F0GC0F0B112B2BB221/B0/112122@1111/?///?1/?11?1110.>.111...--/....CC..--.;.0:0/.:@--9:/9000;CF00:.;.;CF0000/-9----////---;-///9-/-;----///9
@M03495:530:000000000-LYBTV:1:1114:8610:15024 2:N:0:TGACAGCT+CCTACGGG
ATATTTTGCCGTTGATAAACCACCCTCCCTGTGGTCGTTATCTTGCTCCTTCTGTCGTCAACGAATTTACTAATTCCAAAGCTCACATGCTGACAGATCGGAAGAGCGTCGTGTAGGGAAAGAGTGTCCCGTAGGGTGTAGATCTCGGGGGGGGCCGGGTGATTAAAAAAAAAAAAAAGAGAAAGTGTGAGGGGACTCGGAGAAGACAGTCAAGAGAGAACCTGAGCTGTAGCATGCGTGATGTCGTTAGG
+
EEEEEFFFFFDDGGGGGGGGGGGGGHHGGHHHHHHHGGGHHHHHHHHHHHHHHHHHGGGHGHGGGHHHHHHHHHHHHHHHHHHHHHHHHHHHHHHHHHHHGGGGHHHGGGGEGHHHHGHHHHHHDGDGGHGGFGGF@F<>F2222@=A/<@-----<--<-.1<111B0-9<>=--<-9.//00011<111..<.9./...--./0///000100./9.00.:.//01011111<00..../111.<.../
@M03495:530:000000000-LYBTV:1:1114:8395:15038 2:N:0:TGACAGCT+CCTACGGG
ATATTTTGCCGTTGATAAACCAGCTAATCCTGAAAAAAAAATCAAAGCTAAAAACTACAATGCTAAGACCACGATGTGACTGCTATCAAAGTTAGATATATATGTAAATTATTCATCTGTCAAATCCTAGAATTATATCATACCTGCTCCAGCAATCACGACCTGTAATGGTTTAGTGGGTTGTTCACTGTTTCTGAAAAATGAAGATAGTTGTCCAGCTTCCAAAAAGTTTATTGTGTTTTCTAGTGGAG
+
DDDDDFFFFFCBGGGGGGGGGGHHHHHHHHHHHHHHHGFGGHHHHHGGHHHHHFGHHFHHHHHGHHHHHGGGGGHGHGHHHHGHHHFHGHHFHHHHHHHHHHHHHHHHHHHFFHHHHHHHHHHHHFHHHHHHHHHHHHHHHHHBFGFCGHFHFGFHHHGDGGCEFDHGHHHFDGFHFGFE<FEDGGGHHHHHGHHGGHHDFHHGGHHHHHHHHHHCFG;G:GHFCF.CEFFFGGGB0;/;BFFGGGFFGFE
@M03495:530:000000000-LYBTV:1:1114:23841:15041 2:N:0:TGACAGCT+CCTACGGG
ATATTTTGCCGTTGATAAACCACCCTCCCTGTGGTCGTTATCTTGCTCCTTCTGTCGTCAACGAATTTACTAATTCCAAAGCTCACATGCTGACAGATCGGAAGAGCGTCGTGTAGGGAAAGAGTGTCCCGTAGGGTGTAGATCTCGGGGGGGGCCGTGTAATTAAAAAAAAAAAATACGAGGATCAAGCGTCTGGGGAGGTGAACTAGTAAAGAGGTGGCGACGGGAGAGTGTCATGTTGACAGATGGTT
+
CCCEEFFFFFCCGGGGGGGGGGGGGHHGGHHHHHGHGGGHHHHHHHHHHHHHHHHHGGGHGHGGGHHHHHGHHHHHHHHHHHHHHHHHHHHHHHHHHHGHGGGGHHHGGGGEFGHHHGHHHHHHDG3FGHGHGGGG2CB2DF2D2@F//>A--------</<<<:1<1BBA9@A;-.00...--//.000...../<-.-<..100100:11111/.0...------.-<.:B:11111111010/<1001
@M03495:530:000000000-LYBTV:1:1114:16359:15046 2:N:0:TGACAGCT+CCTACGGG
ATATTTTGCCGTTGATAAACCAGCTAATCCTGAAAAAAAAATCAAAGCTAAAAACTACAATGCTAAGACCACGATGTGACTGCTATCAAAGTTAGATATATATGTAAATTATTCATCTGTCAAATCCTAGAATTATATCATACCTGCTCCAGCAATCACGACCTGTAATGGTTTAGTGGGTTGTTCACTGTTTCTGAAAAATGAAGATAGTTGTCCAGCTTCCAAAAAGTTTATTGTGTTTTCTAGTGGAG
+
CCACCFFFFFCBGGGGGGGGGGHHHHHHHHHHHHHGHGGGGHHHHHHHHHHHHHGHHHHHHHHHHHHHHHHHGGGGHHHHHHHHHGHHHHFFGHHHHHHHHHHHHHHHHHHHHHHHHHGHHHHHHHHHHHHHHHHHHHHHHHHHHFHHFHHHGHHHHFHGGGGGGHHGHHFFHGGGFHHEGGGGHGHHHHHGBGHHHHHHGHHEGFGGFHHGHHBGHFFGHHHCBGCEEBCBFGF0FBBFGFBFFBFF?09
@M03495:530:000000000-LYBTV:1:1114:28201:15048 2:N:0:TGACAGCT+CCTACGGG
ATATTTTGCCGTTGATAAACCAGCTAATCCTGAAAAAAAAATCAAAGCTAAAAACTACAATGCTAAGACCACGATGTGACTGCTATCAAAGTTAGATATATATGTAAATTATTCATCTGTCAAATCCTAGAATTATATCATACCTGCTCCAGCAATCACGACCTGGCAAACAACCTGCAGAAAAGCCAATCAAATATATTTTCGCAAGAGATGGAATGTGAGGCAATAATAGAGTACAAAGGTTGAACCTG
+
BBBBBFFFFFBBGGGGGFGGGGHGHHHHHHHGHHHHHGGGFHHHHHGHHHHHGGGHHHHHHHHHHHGHHFGHGGGGHGGHHHEHFGHHHHGHHHHGHHHHHHHHHHHHHHGHFFHHHHHHHFHHHHHHHHHGHHHGGHGHHHHHHFHHHHHFHGCGHFHGGGGGGHFFHHHHHHGGGFHHEFHHHFHHHHHFFHFHHHHHHHG-;:EGCGHHFG/0<FCFFGG?FAFGBFFG0;CFFGGGGGGGGGGFEBC
@M03495:530:000000000-LYBTV:1:1114:6491:15049 2:N:0:TGACAGCT+CCTACGGG
ATATTTTGCCGTTGATAAACCACCCTCCCTGTGGTCGTTATCTTGCTCCTTCTGTCTTCAACGAATTTACTAATTCCAAAGCTCACATGCTGACAGATCGGAAGAGCGTCGTGTAGGGAAAGAGTGTCCCGTAGGGTGTAGAGATCGGGGGGGGCCGTGGCATTTTAAAAAAAAAAAAACAGAAGAAAGAAGAAGGTAGGCCAGCGGTGAAGGGGATCAAGGGATGCAGGCAGTAGTAACGACTAGAGGAG
+
BAABA5D5BFBA2E4FGGGFFGGAEGHGGCEBFFGHGGEHHHHFGHFFFFHBGBGBBHHGHHGGGHFHF5FHFGFBHD@5BF3FGHHHHHHH4E@FGFC?1??1FGFGA>E/EGGEGGF0FFHH?FBFFGCE/<DAGG@1>>111@///>-------;---.////9;9FFB?-9@9-9...////////.////.//9.//...--.-.///.-....///.9;..//.;..///////..-.-9//.99
@M03495:530:000000000-LYBTV:1:1114:25451:15070 2:N:0:TGACAGCT+CCTACGGG
ATATTTTGCCGTTGATAACCAGGGACTCAGGCTGGACCAAAGCTCACATGCTGACAGATCGGAAGAGCGTCGTGTAGGGAAAGAGTGTCCCGTAGGGTGGAGAGCTCGGAGGGCGCGGAATCATTAAACAAAAATCACCCGGGAGATCTCTATCGGACTTGCTAGGTACTATCTTCTATTTTATATAATACTTGTCTTGCGTTATGTAATGAAGCATACGATCCCTGGACAGTTCTTCCCTTGATGTTCAA
+
BBBBBFFFFFBBGGGGGGGFFGGGGGHHHHHHHHGGHHHGHHFFHHFFHHHGHGHHHHHHHGFGGBGHGAEFEEGFHGGHHHFFHB@GGHHE?>EEAGF?GE3>/B3/E///////////?111?11>11.00.01<10<<----./;0;000;.-.:-000;09;0;0000000;000;0000000000000;00C0009....//99////://;//.....9/9...:9///;///.9/./9://///
@M03495:530:000000000-LYBTV:1:1114:4493:15082 2:N:0:TGACAGCT+CCTACGGG
ATATTTTGCCGTTGATAAACCACCCTCCCTGTGGTCGTTATCTTGCTCCTTCTGTCGTCAACGAATTTACTAATTCCAAAGCTCACATGCTGACAGATCGGAAGAGCGTCGTGTAGGGAAAGAGTGTCCCGTAGGGTGTAGAGCTCGGGGGTCGCCGGAGCATTAAAAAAAAAAAAAAGGTAGAAATGGTTGTGAGTGAAATGAGGAGGAGAGCAGACGTACAAGTGCAGCTGTCAAGTTCATATGTTGCT
+
CCCCCFFFFFBCGGGGGGGGGGGGGHHGGHHHHHHHGGGHHHHHHHHHHHHHHHHHGGGHGHGGGHHHHHHHHHHHHHHHHHHHHHHGHHGFHHHHHHHHGGGGHHHGGGGEFGHHHGFHGGHHDG?GGHGHGGDGFF/2>22>>2////<-.<-::----.;00000C--:?>----9.0000000000;...90900000;;0/0.......0//.-.;..00900000/0900000000000000000
@M03495:530:000000000-LYBTV:1:1114:21659:15090 2:N:0:TGACAGCT+CCTACGGG
ATATTTTGCCGTTGATAAACCAGCCTCCCTGTGGTCGTTACCTTGCTCCTTCTGTCGTCAACGAATTTACTAATTCCAAAGCTCACATGCTGACAGATCGGAAGAGCGTCGTGTAGGGAAAGAGTGTCCCGTAGGGAGTAGATCAGGACGGCGGCGGTGTACTTAACAGAAAGAAGGTGAGAATGGTCGTGGAGAGAGTTGGATACACGGTCACATCAGACATATTTGCCGTAGACGTGAGTTAAAACATA
+
AAABAFFFFFDAFGCGGGGGGGFF2FFEGHGHHHHFEGGGFFGFFHGDFFE5GHHGGGGHGHGGEFCHGHFFDGFBHHHHH2BFGHFFGEEF4F3BGGFCAEF?GAF@FE?/??BGHG3FE0BE4B3BD2D?/A//2/<222222@21////>----99.000000000:9B/;././/0.0000/09--..9./.:;://///;//9.-9..////////.////////-..../.;...////9//.//
@M03495:530:000000000-LYBTV:1:1114:17659:15090 2:N:0:TGACAGCT+CCTACGGG
ATATTTTGCCGTTGATAAACCAAAGCTCACATGCTGACAGATCGGAAGAGCGTCGTGTAGGGAAAGAGTGTCCCGTAGGGTGTAGATCTCGGTGGGGGCCGTATCATTAAAAAAAAAAACAGAAGAGGAGATTAGGGTATCGGTGTCATCGAAGAGAAGACCATAACTGCCGACGCATAGTGTCTCATATATGTGGGAAGTTCAGTAAGATAGATGCTGACTCTTGCCACATATTATCGGTAGTGAAGCAA
+
CDDCCFFFFFDDGGGGGGGGGGHHHGHHHHHHHHHHHHHHHHHHGGGGHHHGFGGFGHHHHGHHHHHHDFFHHHGHGDEFFF/3@B44BF1F1>1////<///0?D3DB3DDGCGCG/@..00111..<../=000.</00.-.:.000:0/:.;./0/;://0000000/----:;..0:0:000000000;000..0.000:0;0000:00:000000:000000:00:0000:00.-...0/00:00/
@M03495:530:000000000-LYBTV:1:1114:12760:15098 2:N:0:TGACAGCT+CCTACGGG
ATATTTTGCCGTTGATAAACCACCCTCCCAAAGCTCACATGCTGACAGATCGGAAGAGCGTCGTGTAGGGAAAGAGTGTCCCGTAGGGTGTAGATCTCGGTGGGCGGCGGTTCATTAAAAAAAAAAAAATAAAAAATAAGGTAGAAATGAAGATAGTAAAATAGTGGAATGAGCATAGAGAACATTAACTGGTGGTCTGCAGGGTGATCATGCTAAGCAGACGAAGTAGAGAGTCACAGAGAGACGTGGTA
+
CCBCDFFFFFCCGGGGGGGGGGGGGHHGGHHHHHHHHHHHHHHHHHHHHHHHGGGGHHHGGGGGGFGHHGHHHHHHGH@FFHGGGDGGFF>3344B@40C/?A/////B@//.1<G111><@CC-@-@-.00<00<.000000:00:0000000000000:00000.00000000000000:0/0000000/0/..:0/:00.-/<.0000000000/0</.9--.<00000.0000000//../.9...0
@M03495:530:000000000-LYBTV:1:1114:19729:15109 2:N:0:TGACAGCT+CCTACGGG
ATATTTTGCCGTTGATAAACCAGGGACTCAGGCGGACCAAAGCTCACATGCTGACAGATCGGAAGAGCGTCGTGTAGGGAAAGAGTGTCCCGTAGGGTGTAGATCTCGGGGGTGGCCGGATTATTAAAAAAAAAAAAGGTACACAACGCCACTCGCTGTAGATTGTATAAATACCTCACTACTGTGACGCGCACATCTGGACGCCCAGGATATAAGTGGCATGGACGCAACCAACGATTGAGTGAACTCGG
+
CCCCCFFFFFCCGGGGGGGGGGHGGEGHHGHFHGGGGGHHHHHHHHHHHHHHHFHHHGHHHGGGGGGHGEEGGGFHHHGHGHGFGBG4FGHGFCFGGHF/?B44DH30F//<//-00---<.00=00=0DDC;-:--..:00009..---:.09.-.;900000;B0:9000000000;00/00:000A.-----00;00;9----....0000:0000./0..0;-----......:..000090000..
@M03495:530:000000000-LYBTV:1:1114:23394:15111 2:N:0:TGACAGCT+CCTACGGG
ATATTTTGCCGTTGATAAACCAAAGCTCACATGCTGACAGATCGGAAGAGCGTCGTGTAGGGAAAGAGTGTCCCGTAGGGTGTAGATCTCGGGGGTCGCCGTGTCATTAAAAAAAAAAAAAAACAACAGACAGTAAGACTCCAGGTCATGAAGTACTTGCCACGACGACATACAGACAGTAGATTAGGTAAGAGCTATGGTAGGCGAGTGAGGCTGGATGACGGTGAGACGTGTACTGTATGATGACAGCG
+
DCDDEFFFFFCCGGGGGGGGGGHHHHHHHHHHHHHHHHHHHHHHGFGGHGHGGGGEGHHHHGHHHHHH@FFGHHGHGCGGGF/BBD4FGFGG/EE/?</<///??22D22FGFCFG@F?--@-.:.<./<.//<11:1010000<0001111111111<10::9-9----.10011.//<1111<<:1111010/0011<111.0----.10......1:00.<....10.<.:/1:1:1:<1<11:0:.-
@M03495:530:000000000-LYBTV:1:1114:3220:15116 2:N:0:TGACAGCT+CCTACGGG
ATATTTTGCCGTTGATAAACCAGCTAATCCTGAAAAAAAAATCAAAGCTAAAAACTACAATGCTAAGACCACGATGTGACTGCTATCAAAGTTAGATATATATGTAAATTATTCATCTGTCAAATCCTAGAATTATATCATACCTGCTCCAGCAATCACGACCTCCTGGCAAACAACCTGCAGAAAAGCCAATCAAATATATTTTCACAAGAGATGGAATGTGAGGCAATAATAGAGTACAAAGGTTGAAC
+
CCCCCFFFFFCBGGGGGGGGGGHHHHHHHHHHHHHHHGGGGHHHHHHHHHHHHHGHHHHHHHHHHHHHGHHHGGHGHFHHGHFHHHHHHHHHHHGHHHHHHHHHHHHHHHHHHHHHHGHHHHHHHHHHHHHHGHHHHHHHHHHHFGHCGHHEFGFHHHHGGGGFHHHHHHHHHHHHHDCGHHHFHHHHGHG/GHHHHHHHGHFGHHHGHHGHHGHHGHHHHGHHFAFGAFG0CB0FFGGFFGGGEBFCF00
@M03495:530:000000000-LYBTV:1:1114:20345:15119 2:N:0:TGACAGCT+CCTACGGG
ATATTTTGCCGTTGATAAACCAGCTAATCCTGAAAAAAAAATCAAAGCTAAAAACTACAATGCTAAGACCACGATGTGACTGCTATCAAAGTTAGATATATATGTAAATTATTCATCTGTCAAATCCTAGAATTATATCATACCTGCTCCAGCAATCACGACCTGTAATGGTTTAGTGGGTTGTTCACTGTTTCTGAAAAATGAAGATAGTTGTCCAGCTTCCAAAAAGTTTATTGTGTTTTCTAGTGGAG
+
BBBBBFFFFFBBEGGGGGGGGGHHHHHHHHHHGHHFGGEGFHHHGFGFHHFGHHGHHGFHHHHHHFFHGHGHDCFGHGHHFG3FHGHHFHBGHBGHGFHHHHHGHFHHHHHHHEHHHGGHHHFHHFHFHFHHHHGHHHDBHFGFDHEGHGFGFF@GHFH?BCCEGHHDGHHDFAGGGHAEAFGGCFHDHHHHGFHFBHHFCFHHHHGHGFHFGC;0C/;CC0GB0:GFD0;F0FBFFFFBFG0FF0CB?;9
@M03495:530:000000000-LYBTV:1:1114:22285:15122 2:N:0:TGACAGCT+CCTACGGG
ATATTTTGCCGTTGATAAACCAGAGGACTCAGGCTGGACCAAAGCTCACATGCTGACAGATCGGAAGAGCGTCGTGTAGGGAAAGAGTGTCCCGTAGGGTGTAGATCTCGGTGGGGGCCGTATCATTAAAAAAAAAAAAGAAGTGGATTATGGAGCAGCGAAGCATGCTTGTAAGAAGAGTAATACGCTGAAGGAAGAGGCAATGAATATGCAGAACCTACACCTAAGCATCTATCAAGGAGTAGTGCACA
+
CCBCCFFFFFCCGGGGGGGGGGHHHGHHHHHHHHHHGHHHHHHHHHHHHHHHHHHHHHHHHHHGGGGHHHGEGEEGHHHGGHHHHHHBGGHGHFFEAEE3F/334?444BF////////<//00?11?1?11<@C-<--...:0000000:000//.;/---9-000000;:00000/0.090000.....0:0./.;.....99090;B00;00//./:;0///00//00090000000..//:0/0000
@M03495:530:000000000-LYBTV:1:1114:21138:15128 2:N:0:TGACAGCT+CCTACGGG
ATATTTTGCCGTTGATAAACCAGCTAATCCTGAAAAAAAAATCAAAGCTAAAAACTACAATGCTAAGACCACGATGTGACTGCTATCAAAGTTAGATATATATGTAAATTATTCATCTGTCAAATCCTAGAATTATATCATACCTGCTCCAGCAATCACGACCTGTAATGGTTTAGTGGGTTGTTCACTGTTTCTGAAAAATGAAGATAGTTGTCCAGCTTCCAAAAAGTTTATTGTGTTTTCTAGTGGAG
+
BBBBBBFFFFBBGGGGGGGGGGHHHHHHHGHHHHHGHGGGGHHHHGBGHHHFHHGHHHHHHHHHHHHHHGGHGGHGHGHGHHEHHHFHHHHHHHHHHHHFHHHHHHHHHGHHHHHHHHGHHHHHHHHHHHGGHHHHHHHHHHHFHHFHHFGHFGGHHGHGGGGDFHHHHHHDHHHGFGHHGGGGGHHHHGHHGHHGHHFDGGHFFHFHHHHCGHBCFGGGHHHE0G.EEFGGGGGGGFFGFGFFFFGC9CE
@M03495:530:000000000-LYBTV:1:1114:20065:15140 2:N:0:TGACAGCT+CCTACGGG
ATATTTTGCCGTTGATAAACCAAAGCTCACATGCTGACAGATCGGAAGAGCGTCGTGTAGGGAAAGAGGGTCCCGTAGGGTGGAGATCTCGGGGGGCGGCGTATCATTAAAAAAAAAAAAATAACGGTCGTACGACGTCTTGATGGGCGATGGACACACGCGTACAGGCACCGCGTTAGAGAGCGGGGCTTGTACATGTATATAGCAGCGCAAAACTAGAGCATTCGTGTCACGAGCAACTAGTTTCATGG
+
>A3A>DDDFFDBGCFGGFGB4AGHHHHFGFGHHGEGFHHFCBEEFAF2BFEEAEEAEFEFGGFGHG3F1>1BGFEHGGCE3?/1133344??///----9---..//;//BBBBB-BBB--:///9-.;99..-..--.../////..---..///9..;-----.;:..9.-----:9///..------.-./;///////9/9/9/.-----..///99///////.;.//..;9-9.///9/9////9
@M03495:530:000000000-LYBTV:1:1114:18034:15147 2:N:0:TGACAGCT+CCTACGGG
ATATTTTGCCGTTGATAAACCAGCTAATTCCAAAGCTCACATGCTGACAGATCGGAAGAGCGTCGTGTAGGGAAAGAGTGTCCCGTAGGGTGTAGATCTCGGGGGTGGCCGGAGCATTAAAAAAAAAAAAACAGGGGTAATGCGGAGATGAAGGAACTTACAGAACATAGCCAAAGACGCGTAACAGAGGGGTGCTCTGATCGAGACGAGTGTAAACAATACCAACCCGTCGAGTACAGTGAGACACTGAA
+
CCBCCFFFFFCCGGGGGGGGGGHHHHHHHHHHHHHHHHHHHHHHHHHHHHHHHHGGGGHGHGGGFEEGHGGGHHHHHHGHGHHHGHGFGGBA/33@44BFCE/E@//>00</////1@=11?GCFGCCA-:.:/..-../;00.----/90000./.000090:0//90000:/9///9----..00//..-.-.0000000......;-..000000;000000...-.:---0.0;0000;00/9000:
@M03495:530:000000000-LYBTV:1:1114:23521:15162 2:N:0:TGACAGCT+CCTACGGG
ATATTTTGCCGTTGATAAACCAGGACTCAGGCTGGACCAAAGCTCACATGCTGACAGATCGGAAGAGCGTCGTGTAGGGAAAGAGTGTCCCGTAGGGTGTAGATCTCGGGGGTGGCCGTATCATTAAAAAAAAAAAAAACAGAGTAATCATGAGGGGGCGTACGATAGGACAGAAGCAGGACTCGCGCATACAGAGAAAGTGTGGATGATGGTAACAACTACAACGTGTGAAGGCCTAGAAGTGTAGACAG
+
CCCCCFFFFFCCGGGGGGGGGGHGAHHHHHHHHHGHHHHHHHHHHHHHHHHHHHHHHHHHHGGGGHHGGEEFEGHHHHGGHHHHHBGEFHHGGFGGGBF/3344DD4FE/<@//>00>//00=?111>><-DG?DC---../:/0000000;00/.9-------..../00:./00;0/...9/.:---..0090//0909000.0;00000000000.000000-../.0000..0//00000000000/
@M03495:530:000000000-LYBTV:1:1114:20752:15185 2:N:0:TGACAGCT+CCTACGGG
ATATTTTGCCGTTGATAAACCAGTCAGGAGTCCAAAGCTCACATGCTGACAGATCGGAAGAGCGTCGTGTAGGGAAAGAGTGTCCCGTAGGGTGTAGATCTCGGTGGTCGCCGGGTCATTAAAAAAAAAAAAAAAGAAGATACAAGCGACACGCTCGTGATCACGATGAGATCGAGTACCATAGTGATATGGACAACAAGAGATACAGGATGAATGTCCCTGTGTCCTCGCGTACTCAACCCACAGACGCT
+
CCCCCFFFFFCCGGGGGGGGGGHHHHHHHGHHHHHHHHHHHHHHHHHHHHHHHHHHGGGGHHHGGGGEGBGHHGHGHHGHFGBGHHGG?EFG3?>3BD4DDF0F/?//3<//<//?/03D2>@DGGGGGG-----.../00<0000.9.---.-..-9.//00/....0<<00...0.0000<<000000000:0....//./0<00:/.<0000<0000:00000000.-----<000/......0.--.
@M03495:530:000000000-LYBTV:1:1114:24998:15186 2:N:0:TGACAGCT+CCTACGGG
ATATTTTGCCGTTGATAAACCAGCTAATCCTGAAAAAAAAATCAAAGCTAAAAACTACAATGCTAAGACCACGATGTGACTGCTATCAAAGTTAGATATATATGTAAATTATTCATCTGTCAAATCCTAGAATTATATCATACCTGCTCCAGCAATCACGACCTGTAATGGTTTAGTGGGTTGTTCACTGTTTCTGAAAAATGAAGATAGTTGTCCAGCTTCCAAAAAGTTTATTGTGTTTTCTAGTGGAG
+
CCCCCFFFFFCCGGGGGGGGGGHHHHHHHHHHHGHHHGGGGA3EGHBFF5FGHHA3533F53B@5G3@FHG1E@1?14B4433@44BBFH34BF4@44444@44??FHFHD4D4??B44BG4HGFEGF443E4D??4??3?B3BD202BFFG2@G222@C/<@AC1FGD1F<FG1<<1FGFE->G1<DGFFGF000=GHGHFFBGC00000;;::GB//:GBHFHHGGG0FGBBGB99:FGG0BFB9B.0:
@M03495:530:000000000-LYBTV:1:1114:12172:15188 2:N:0:TGACAGCT+CCTACGGG
ATATTTTGCCGTTGATAAACCACCCTCCCTGTGGTCGTTATCTTGCTCCTTCTGTCGTCAACGAATTTACTAATCCAAAGCTCACATGCTGACAGATCGGAAGAGCGTCGTGTAGGGAAAGAGTGTCCCGTAGGGTGTAGAGCTCGGGGGGGGCCGGGTCATTACAAAAAAAAAAAAGGATGGCGGGGTGATGTGAAGAGAGGTGATACGGTAGGTGGGAGGCACACTAGACGGTGTGTAAGTAAGTAGCG
+
CCCDDFFFFFCCGGGGGGGGGGGGGHHGGHHHHHHHGGGHHHHHHHHHHHHHHHHHGGGHGHGGGHHHHHHHHHHHHHHHHHHHHHHHHHHHHHHHHHHGGGGGHHGGGGGGHHHHGHHHHHHGHFHHHGHGGGG=F/D2222@@CA/<--:--9;--;;.0B000::AAB-;----.9/0::/------.00:000:0./..0.0:00../...009-..9.../.:/00:;...;.;00;00000000-
@M03495:530:000000000-LYBTV:1:1114:18321:15201 2:N:0:TGACAGCT+CCTACGGG
ATATTTTGCCGTTGATAAACCAGCTAATCCTGAAAAAAAAATCAAAGCTAAAAACTACAATGCTAAGACCACGATGTGACTGCTATCAAAGTTAGATATATATGTAAATTATTCATCTGTCAAATCCTAGAATTATATCATACCTGCTCCAGCAATCACGACCTGTAATGGTTTAGTGGGTTGTTCACTGTTTCTGAAAAATGAAGATAGTTGTCCAGCTTCCAAAAAGTTTATTGTGTTTTCTAGTGGAG
+
CCCCCFFFFFCCGGGGGGGGGGHHHHHHHHHHHHHHHGGGGHHHHHHGHHHHHHGHHHHHHHHBHHHHHGGHGGHGHHHHHHHHHHHHHHHHHHHHHHHHHHHHHHHHHHHHHHHHHHHHHHHHHHGHHHHHGHHHHHHHHHHCHHHHHHHHFHHHHGHGGGCDHHHHHHHGHHHHGFHGGGGAGBGFHHHHHHHHGHHFHHHHGHFHHHHHHHHGFGBGGFHGFH.E.BFFFFGGGF:CGGFGGGGFFFE
@M03495:530:000000000-LYBTV:1:1114:14929:15232 2:N:0:TGACAGCT+CCTACGGG
ATATTTTGCCGTTGATAAACCAGGGACTCAGGCTGGACCAAAGCTCACATGCTGACAGATCGGAAGAGCGTCGTGTAGGGAAAGAGTGTCCCGTAGGGTGTAGATCTCGGTGGTCGCCGTAGCATTAAAAAAACAAAAGAGACATGATCCGGACGTGGGGGCAAGTAACAGCAACCACAGCAATAAAGCAGACAGAAAACGGGAACCGCGAGACAGTAGTCGACGACCATGAGGAAGTGGTCGGTCGATGA
+
DDDDDFFFFFDCGGGGGGGGGGHGGGGHHHHHHHHGHHHHHHHHHHHHHHHHHHHHHHHHHHGGGGHHHGGGGFGGHHHGFHHHH?BFBFGBEEEEGGBF/BF444??FF/<A/3>/<>////@2222@2F@@/=FG00>00001111110-.--...-----..<00000.//..99...//0:000<0//.///00//-.9.-..---<--.:/00000..--<---0:00/0<<00000--<.-9.00
@M03495:530:000000000-LYBTV:1:1114:11200:15240 2:N:0:TGACAGCT+CCTACGGG
ATATTTTGCCGTTGATAAACCACCCTCCCTGTGGTCGTTATCTTGCTCCTTCTGTCGTCAACGAATTTACTAATTCCAAAGCTCACATGCTGACAGATCGGAAGAGCGTCGTGTAGGGAAAGAGTGTCCCGTAGGGTGTAGAGCTCGGTGGGGGGCGGTATACTAAAAAAAAAAAAAAAAGAGACGGTCGAAAAAGAATGGAGAACACGGATGTGAGCAACCTGGGAAGCAGTGTGCTAGGTAAGCAGTGT
+
DDCDDFFFFFDDGGGGGGGGGGGGGHHGGHHHHHGHGGGHHHHHHHHHHHHHHHHHGGGHGHGGGHHHHHHHHHHHHHHHHHHHHHHHHHHHHHHHHHHHGGGGHHHGGGGFGFHFHGGHFHHHFG?FGFGHGGGG=C/@@22222/>/??/---;:--..:0;0:0:B-@B-99:--9-..///.9..--..-....0000/0.0;/.--.-000000/../....0..0:0:000000.000000/00:
@M03495:530:000000000-LYBTV:1:1114:18288:15241 2:N:0:TGACAGCT+CCTACGGG
ATATTTTGCCGTTGATAAACCAGCTAATCCTGAAAAAAAAATCAAAGCTAAAAACTACAATGCTAAGACCACGATGTGACTGCTATCAAAGTTAGATATATATGTAAATTATTCATCTGTCAAATCCTAGAATTATATCATACCTGCTCCAGCAATCACGACCTGTAATGGTTTAGTGGGTTGTTCACTGTTTCTGAAAAATGAAGATAGTTGTCCAGCTTCCAAAAAGTTTATTGTGTTTTCTAGTGGAG
+
CBBCCFFFFFCCGGGGGGGGGGHHHHHHHHHHHHHHHGGGGHHHHHHHHHHHHGGHHHHHHHHHHHHHHFGHGGHGHHHHHHHHHHHHHHHHHHGHHHHHHHHHHHHHHHHHHHHHHHHHHHHHHHHHHHHHHHHHHHHHHHHHHHHHHGHHFGGHHFGGGGFEHHGHHHHGHHHF<GHEFGFGHHHHHHHHGHHHHHHGHHFFHHHHHHGHHHGGFHGHHHEGFCHGDBFBFFGGGEFFGGGGGFFFG:E
@M03495:530:000000000-LYBTV:1:1114:24614:15249 2:N:0:TGACAGCT+CCTACGGG
ATATTTTGCCGTTGATAAACCACCCTCCCTGTGGTCGTTATCTTGCTCCTTCTGTCGTCAACGAATTTACTAATTCCAAAGCTCACATGCTGACAGATCGGAAGAGCGTCGTGTAGGGAAAGAGTGTCCCGTAGGGTGTAGATCTCGTGGGTGGCCGTGGCACTAGAAAAAAAAAAAATGACGGGCTAGTCGCTGACACATAGCCCAAGAACTCGGGAACGTCAAGTGCGGCCACGTCTAACTGAAAGGTC
+
AABBBFFBFFBBGGGGGGGGGEFGGHHGGHHHGGBFEGFHHHFHHHHGFGHHHHHHEFGHGHGGGHHHHDGHFHHFHHHHGFHHHHHHHHHGHHFFGGGHGEGGHHHGGGGE/GFHHGHHGFFGBFGHHFBGFG/F2?/@@22@G20/<AC//-00<----<0/00<00/<-:-----.000.--;;..;/.-....//.///9;/;...;.//..---.;..../9//-9---.-....///9////.//
@M03495:530:000000000-LYBTV:1:1114:4367:15257 2:N:0:TGACAGCT+CCTACGGG
ATATTTTGCCGTTGATAAACCAGCTAATCCTGAAAAAAAAATCAAAGCTAAAAACTACAATGCTAAGACCACGATGTGACTGCTATCAAAGTTAGATATATATGTAAATTATTCATCTGTCAAATCCTAGAATTATATCATACCTGCTCCAGCAATCACGACCTGTAATGGTTTAGTGGGTTGTTCACTGTTTCTGAAAAATGAAGATAGTTGTCCAGCTTCCAAAAAGTTTATTGTGTTTTCTAGTGGAG
+
BABBAFFFFFBAGGGGGGGGGGHGFGHHHHGHHFFHHGGGEHHHHHBCGHFD3FAFGGHHHHHGHHHHGHHHGGHGHFB4FB3GHHGHHHF4BGFFHHHHHHHHGGHHHFGHHGHHHHHEGFEGHGCGHFHHHHHGHHHHHHGFFGHCGGHHHC<FCCFEFDFEHHHBGFHGHHHFFGHE<CDDHHHHGHHHFHGHHG0DHHH0=CGHGHHHHHF:CCCHBGGGEBG..CGGG9BFFGBB/FFGFGFF.0;
@M03495:530:000000000-LYBTV:1:1114:21226:15259 2:N:0:TGACAGCT+CCTACGGG
ATATTTTGCCGTTGATAAACCAGCTAATTCCAAAGCTCACATGCTGACAGATCGGAAGAGCGTCGTGTAGGGAAAGAGTGTCCCGTAGGGTGTAAATCACGGGGGGCGCCGGCGCATTTAAAAAAAAAGAGTAGCAAGTGCACAACAGCTGCAGCTTGTAAAGACATCTTAGGCCCACAACCATCACAGTGATAGTCGGCGACCATGACACACAGTGCACGTGCTCTGCACGCGAGACCACGGACACCTGC
+
CCCCCFFFFFCCGGGGGGGGGGHHHHHHHHHHHHHHHHHHGFHHHHHHHHHHGHGGGGHHHGEGGEFFGHHGBGHHHHDF5DBDFHG1EG3F/3444B3BE///>--=-:----9>..0;00;F;B--.:/0000;0/000000/../.000:00/0/.00000:/09:0;0000.......;0;0000000;9000.---:---000000/.9.00;00.;...;00000.--9--.99..-9--.9//.
@M03495:530:000000000-LYBTV:1:1114:17238:15266 2:N:0:TGACAGCT+CCTACGGG
ATATTTTGCCGTTGATAAACCAGCTAATTCCAAAGCTCACATGCTGACAGATCGGAAGAGCGTCGTGTAGGGAAAGAGTGTCCCGTAGGGTGTAGATCTCGGTGGTGGCCGGATCATTAAAAAAAAAAAAAGAGACAGAGGGAGGCAGTGTATGGTGGTGTCGAAACAGTATGAGCGGGACTGAGTGAAGGGACGACGGAGACGGCATGAAATCGGTCGGTGAGAGTGGCTGGCGGTGGGGAGACGAGGGG
+
DDCDDFFFFFDDGGGGGGGGGGHHHHHHHHHHHHHHHHHHHHHHHHHHHHHHHHGGGGHHHGGGGEGGGHHGHHHHHHFHFHHHGHG?EF3F>3344BBFGG/?E>//00>////BBB?3DDFCDCCF@?<..///////<...-<..:01<:1/11..<.<<.<.-//1:11110-----..0:<B11<<..<9----.<-.9.@--.<1111....--<...10<19.....--9-9--.-...-----
@M03495:530:000000000-LYBTV:1:1114:5475:15281 2:N:0:TGACAGCT+CCTACGGG
ATATTTTGCCGTTGATAAACCAGGGACTCAGGCTGGACCAAAGCTCACATGCTGACAGATCGGAAGAGCGTCGTGTAGGGAAAGAGTGTCCCGTAGGGTGTAGATCTCGGGGGTGGCCGGATCATTAAAAAAAAAAAAAAGAGAGGAATGTGGGAGAGGAGTGAGGAAGATAAAATGAGGAGATCAACTCAGAAGGGATATTGAGATCGCTGATGAACGAAGGACGACTAGAGGAGAAGGGTTGTCTGGTA
+
CCCDCFFFFFCCGGGGGGGGGGHGGGGHHHHGHHHGHHHGHHHGHHHHHHHHGHHHHHHHHHGGGGHHHEGGGEGHHHHGHHHHHHBGBFGHGHGFGGBFEFDB44BB0?/<D</<0=//-<<<<DG<=1F@C@-:----..//.../0<000......../.00.0/..000000000<0<./000/0000000.<.//<0000.<0.....<<00<F......9--.-00:/:9..<....-.000/00
@M03495:530:000000000-LYBTV:1:1114:18272:15285 2:N:0:TGACAGCT+CCTACGGG
ATATTTTGCCGTTGTAAACCACCCTCCCTGTGGTCGTTATCTTGCTCCTTCTGTCGTCAACGAATTTACTAATTCCAAAGCTCACATGCTGACAGATCGGAAGAGCGTCGTGTAGGGAAAGAGTGTCCCGTAGGGTGTAGATCACGGGGGTGGGCGTTGCATTAAAAAAAAAAAAAGTGTAGTAGGTAAAGGCTGTGCATCAATAGAAGTAAGGGAGAGACTTATCAGATGCGACAGAGTGAATCAGGACG
+
DDCDDFFFFFCCGGGGGGGGGGGGHHGGHHHHHHHGGGHHHHHHHHHHHHHHHHHGGGHGHGGGHHHHHHHGHHHHHHHHHHHHHHHHHHHGHHHHHHHGGGGHHHGGGGGGHHGFGFHHGHHBGBBGFG/BFGG2F/22@>2=2/C/>@----.:---;CCG00;09-:?F->--.000000900;00000.0../0000000000000:000....../00000;BB090-.-9-//0;90000000.:
@M03495:530:000000000-LYBTV:1:1114:11621:15312 2:N:0:TGACAGCT+CCTACGGG
ATATTTTGCCGTTGATAAACCAGGACTCAGGCTGGACCAAAGCTCACATGCTGACAGATCGGAAGAGCGTCGTGTAGGGAAAGAGTGTCCCGTAGGGTGTAGAGCTCGGTGGGGGGCGGATCATTAAAAAAAAAAAAAAAGGAAAGAGAAGGGGTGATGAGTTGTGCAAGAGAGATATGGGACGATGTCAAAGTCATTGATAGGTGTCGACGATGAGTGGCTAGTCGATCGGATGACAGGGCACGTCAGAG
+
CDCDEFFFFFDDGGGGGGGGGGHGHHHHHHHHHHGHHHHHHHHHHHHHHHHHHHHHHHHHHGGGGHHHGFGGFGFGGHGGHHHFHGH4FGHGGEFGGFF/BB434DBFE/?E///--<----<<:11<BFFFFAB=-<--..///.///0/..-<-.11101<11.11:0/./..11111./.--...1111111111111<1/1000..---..<<10...0.<19.<.-..<-0000..........10
@M03495:530:000000000-LYBTV:1:1114:3012:15315 2:N:0:TGACAGCT+CCTACGGG
ATATTTTGCCGTTGATAAACCAGCTAATCCTGAAAAAAAAATCAAAGCTAAAAACTACAATGCTAAGACCACGATGTGACTGCTATCAAAGTTAGATATATATGTAAATTATTCATCTGTCAAATCCTAGAATTATATCATACCTGCTCCAGCAATCACGACCTGTCCTGGCAAACAACCTGCAGAAAAGCCAATCAAATATATTTTCACAAGAGATGGAATGTGAGGCAATAATAGAGTACAAAGGTTGA
+
CCBCCFFFFFBAGGGGGGGGGGHHHHHHHHHHHHHHHGGGGHGHHHHHHHHHHHGHHHHHHHHHHHHHHHHHGGHGHHHHHHHHHHHHHHHHHHHHHHHHHHGHHHHHHHHHHHHGHHHHHGHHHHGHHHGHHHHHHHHHHHHBHFHBGGGFFGGHHGHGGGGGHHHHHHGHHHHHHHH?GHGHHGHHFGHHHHHHHHHHHHHHFHHFCHHFFCGHHFHEHHHHFBFGGGAFGFFBBFGBBFFGFGFFFB/
@M03495:530:000000000-LYBTV:1:1114:21209:15348 2:N:0:TGACAGCT+CCTACGGG
ATATTTTGCCGTTGATAAACCAAAGCTCACATGCTGACAGATCGGAAGAGCGTCGTGTAGGGAAAGAGTGTCCCGTAGGGTGTAGATCTCGGTGGGCGCCGGATCATTAAAAAAAAAAAAAATAGTACCCGTAGAAAGTCTGCGTTGATTACGTTTATCCAAACGCTGTGACCTCAAGACGAGCCGCAATCGCCACTGACTGCGAGTGGGGCGACGCGGAGTGGAGGGACACAGAGTATCGCGAGGTTAGA
+
BCCCCFFFFFCBGGGGGGGGGGHHHHHHHHHFHHHHHHHFHHHHGEFEHHHGDGGFGHHGHGHHHGGFGG@@GGGHGCGG3?>B344444111?E/////>////03B3?3BF<D@/@F--<.000<000.;;..00/00000-.;-.;000.///.;00;;0.9-.../000///////.-9-----9./.....;//;///.-9-9..9.----;;-9-.;./..-..../;///;9/..----.//;/
@M03495:530:000000000-LYBTV:1:1114:14966:15349 2:N:0:TGACAGCT+CCTACGGG
ATATTTTGCCGTTGATAAACCAGCTAATCCTGAAAAAAAAATCAAAGCTAAAAACTACAATGCTAAGACCACGATGTGACTGCTATCAAAGTTAGATATATATGTAAATTATTCATCTGTCAAATCCTAGAATTATATCATACCTGCTCCAGCAATCACGACCTGTAATGGTTTAGTGGGTTGTTCACTGTTTCTGAAAAATGAAGATAGTTGTCCAGCTTCCAAAAAGTTTATTGTGTTTTCTAGTGGAG
+
CCCCCFFFFFCCGGGGGGGGGGHHHHHHHHHHGHHHHGGGGHHHHHGHHHHHGHGHHHHHHHHHHHHHHHHHGGHGHHHHHHFHHHHHHHHHHHHHHHHHHHGHHHHHHHHHHHHHHHGHHHHHHHHHHHHHHHHHGHHHHHHHHHHHHHGHGHHHHFHGGGGGHHH<GHHGHHHHHHHHGGGGHHHHHHHHHHGHHHHFGHHHGHGGFHHHHHGHFHHHHHGFBGHEEGGGGGGFFFFGGGFGGFFFGFG
@M03495:530:000000000-LYBTV:1:1114:10596:15368 2:N:0:TGACAGCT+CCTACGGG
ATATTTTGCCGTTGATAAACCAGCTAATCCTGAAAAAAAAATCAAAGCTAAAAACTACAATGCTAAGACCACGATGTGACTGCTATCAAAGTTAGATATATATGTAAATTATTCATCTGTCAAATCCTAGAATTATATCATACCTGCTCCAGCAATCACGACCTGTAATGGTTTAGTGGGTTGTTCACTGTTTCTGAAAAATGAAGATAGTTGTCCAGCTTCCAAAAAGTTTATTGTGTTTTCTAGTGGAG
+
CCCCCFFFFFCAGGGGGGGGGGHHHHHGHHHHHGHHHGGGGHHHHHHHHHHHHHGHHHHHHHHHHHHHHHHHGGHGHHHHHHHGHHHHHHHHHHHHHHHHHHHHHHHHHHHHHHHHHHHHHHHHHHHHHHHHHHHHHHHHHHHHHHHHHHHHHGGHHGHGGGGGHHHGHHHHHHHHHHHHDGGEHHHHHHHHHHGHHHHFFHHHGHHGHHHHHGHHHHHHGG0CFHHGBGGGGGGFFFFFGGGGGGFFFFE
@M03495:530:000000000-LYBTV:1:1114:28220:15372 2:N:0:TGACAGCT+CCTACGGG
ATATTTTGCCGTTGATAAACCACCCTCCCTGTGGTCGTTATCTTGCTCCTTCTGTCGTCAACGAATTTACTAATTCCAAAGCTCACATGCTGACAGATCGGAAGAGCGTCGTGTAGGGAAAGAGTGTCCCGTAGGGTGTAGAAACCGGGGGGCGCGGTGGCATTAAAAAAACAAAAAGGTATAGTAGCATGTCTTGATGAGTGCAGTTAGATGTGTCTTGGCGCTATCATTGAGTCGCCTGGTGCGTAGAG
+
DDCCDFFFFFDCGGGGGGGGGGGGGHHGGHHHHHCHGGGHHHHHHHHGHHHHHHHHGFFHGHGGGHHGGFGFGHHHFHHHHHHHHGHHHHFHFGGFFHHHGGGGHFEGGFGEGF?GHFGHGHHHFBDFFBC?<ADFCF/2222220>@/><--<---.-..<:<00:::--.9.<....00000<0000000<0000<000<0000000000000<00000/-<--./0000000<--....0/0-..-<0
@M03495:530:000000000-LYBTV:1:1114:22993:15374 2:N:0:TGACAGCT+CCTACGGG
ATATTTTGCCGTTGATAAACCAGCTAATCCTGAAAAAAAAATCAAAGCTAAAAACTACAATGCTAAGACCACGATGTGACTGCTATCAAAGTTAGATATATATGTAAATTATTCATCTGTCAAATCCTAGAATTATATCATACCTGCTCCAGCAATCACGACCTGCCTGGCAAACAACCTGCAGAAAAGCCAATCAAATATATTTTCACAAGAGATGGAATGTGAGGCAATAATAGAGTACAAAGGTTGAA
+
CCCCCFFFFFCCGGGGGGGGGGHHHHHHHGHHHHHHCGGGGHFHHHEHHHHHHHGHHHHHHHHHHHHHHBGHGFHGGHHHHHHGHHHHFGHHHHFHHHHHHHHHHHGHHHHHHHHHGHHHHHHHGHHHHHFHHHHHHHHHHHHGHHGHFHHHFHFHHGFGGGGDFFFGGGFHHHHHHHGGEHGGFCGGFGFHHFFHHHHHHHHEHHHHHGHHFHHHHHGEGCGFGGG?EGFGFFGFBF0CFGGBFF0FCBB
@M03495:530:000000000-LYBTV:1:1114:19107:15377 2:N:0:TGACAGCT+CCTACGGG
ATATTTTGCCGTTGATAAACCACCCTCCCTGTGGTCGTTATCTTGCTCCTTCTGTCGTCAACGAATTTACTAATTCCAAAGCTCACATGCTGACAGATCGGAAGAGCGTCGTGTAGGGAAAGAGTGTCCCGTAGGGTGGAGATCTCGGTGGTCGCCGGGTGATTAAAAAAAAAACAATAAAAGAGGAGAGAATCAGTGGACGTAGCAGGGATGCGAGTCCGAACGGCTAGTGGACGAGGATGCGTAAAGGA
+
CCCCCFFFFFDCGGGGGGGGGGGGGHHGGHHHHHHHGGGHHHHHHHHHHHHHHHHHGGGHGHGGGHHHHHHHHHHHHHHHHHHHHHHHHHHHHHHHHHHHGGGGHHHGGGGEEGGFHGFHHHHHBFDFGHGGGGGG2F///221=1?=//</1--.><-.-<0=0=0DCCGG--..9000000./..;A..00;0000/00-....00.-.:;/-.--/0.9.--.--..00:00;----/0/;....0:/
@M03495:530:000000000-LYBTV:1:1114:26445:15378 2:N:0:TGACAGCT+CCTACGGG
ATATTTTGCCGTTGATAAACCAGGACTCAGGCTGGACCAAAGCTCACATGCTGACAGATCGGAAGAGCGTCGTGTAGGGAAAGAGTGTCCCGTAGGGTGTAGAGCTCGGTGGGCGCGGGCGAGTTAAAAAAAAAAAAAAAGACCACAGACCAGGGCCAGGGGATTGGATTGTCTCGAAGACTATAAATATGTCGTCGTGAACGTTACGACTCTCCAATGCGCTCATCATGCTAAAGTGCATAGCTCTGTGC
+
CBCCCFFFFFCBGGGGGGGGGGGGHHHHHHHHHHGHHHGGHHHHHHFHHHHHHFHFHGHGHGGGGAGFG1BE>EFFFGFBGHHGHBG@FGBE?/>EE3?/3343?33//?EE//<//>///-->.11>10A-D:A?----..//99../../.;.......9..//.9//////9///..;//////;:///9...-9.:./.9//...:;./////9/;..9..////////////9//////////://
@M03495:530:000000000-LYBTV:1:1114:25045:15397 2:N:0:TGACAGCT+CCTACGGG
ATATTTTGCCGTTGATAAACCAGGACTCAGGCTGGACCAAAGCTCACATGCTGACAGATCGGAAGAGCGTCGTGTAGGGAAAGAGTGTCCCGTAGGGTGTAGATCTCGGGGGGCGGCGGAGCATTTAAAAAAAAAAAAGAGAAAAGGAGAGGAGAGGAGGTGAGTTCAGATAAATGACATAGTAGCAATCCATAGAGTGCTTGCACAACTGAGGCAGTATCAGACTGTGCGGATGATGAGCCGCGCAGGAG
+
DCDDEFFFFFCCGGGGGGGGGGGGHHHHHHHHHHGHHHHHHHHHHHHHHHHHHHHHHHHHHGGGGHHHGEFGFGGHHHGGHHHHHFHGHHHGEGEDGFG/334444BEF//<--<--9---<.:111:BBB;D;=@--..//00//./..............1.111111111::11001:11111110</011:11111110.001/.0/0:..../111110:0001<.--9-011100/-------.<
@M03495:530:000000000-LYBTV:1:1114:5106:15413 2:N:0:TGACAGCT+CCTACGGG
ATATTTTGCCGTTGATAAACCAGCTAATCCTGAAAAAAAAATCAAAGCTAAAAACTACAATGCTAAGACCACGATGTGACTGCTATCAAAGTTAGATATATATGTAAATTATTCATCTGTCAAATCCTAGAATTATATCATACCTGCTCCAGCAATCACGACCTGTAATGGTTTAGTGGGTTGTTCACTGTTTCTGAAAAATGAAGATAGTTGTCCAGCTTCCAAAAAGTTTATTGTGTTTTCTAGTGGAG
+
CCCCCFFFFFBBGGGGGGGGGGHHHHHHHHHHHHHHHGGGGHGHHHHHHFHHHHGHHEFHFFHHHHHHEGFHGGHEHHHHFHGHHFFHHHGHHGFHHHHHGHHHHHHHHHHHHHHHGHHHHHHHHGHHHHHHHHHHHHHHHHGHHHHFGHHHGHHHHHFGGFGGGGHHHHE<GGHHFHEHGGGDHHGHHHHHHHFHHHHHHHFHHGHHHHHHFG0GGHHBFHHHHGHGGGGGBFGFFFFFGFFGGGGFABC
@M03495:530:000000000-LYBTV:1:1114:6310:15417 2:N:0:TGACAGCT+CCTACGGG
ATATTTTGCCGTTGATAAACCACCCTCCCTGTGGTCGTTATCTTGCTCCTTCTGTCGTCAACGAATTTACTAATTCCAAAGCTCACATGCTGACAGATCGGAAGAGCGTCGTGTAGGGAAAGAGTGTCCCGTAGGGTGTAGATCTCGGGGGGAGCCGGGTGATTAAAAAAAAAAAAATAGTGAGAGTCACACATAGTGTAGACCGTACTATCGAGGTAGAACAGTGTGACTGTGTGTGGGTAACATGTCGG
+
CDCCCFFFFFCBGGGGGGGGGGGGGHHGGHHHHHGHGGGHHHHHHHHHHHHHHGHHGGGHGHGGGHHHHGHHHHHHHHHHHHHHHHHHHHHHGHGHHHHHGGGGHHHGGGGEGEFGHGHHHHHGDGGFHGGHGGGGFF/2DD2FFGFG?>-:--..:--.-;00:0::0-@C=@---.00:000;00000009000:0::0000-....000...-.0000://0:::00:0:00.:..:.0/:00000.-
@M03495:530:000000000-LYBTV:1:1114:2579:15461 2:N:0:TGACAGCT+CCTACGGG
ATATTTTGCCGTTGATAAACCAGCTAATCCTGAAAAAAAAATCAAAGCTAAAAACTACAATGCTAAGACCACGATGTGACTGCTATCAAAGTTAGATATATATGTAAATTATTCATCTGTCAAATCCTAGAATTATATCATACCTGCTCCAGCAATCACGACCTGTAATGGTTTAGTGGGTTGTTCACTGTTTCTGAAAAATGAAGATAGTTGTCCAGCTTCCAAAAAGTTTATTGTGTTTTCTAGTGGAG
+
BBBBBFFFFFBBGGGGGGGGGGFGHHHHHHHHHHHHHGGGGHHGHHHGHHHHHHGHHEHHHHHHGHHHHGGHGGHGHHHHHFFHHHHHHHEFFHHHHHHHHHHHHHHHGHGHFGHFHHHHHHFFHHHGHEHGHHHHHHHHHHHFGHHHHHHFGHCHGCGGGGGGHHEHHHHHFHFH<FGEFGGFGHHHHHFHHHHHHHGGFGFHHHHHHHHEHHH:GCCGFHGC;0=CDGGB00BFFFFFFFGFBB9B.09
@M03495:530:000000000-LYBTV:1:1114:22503:15474 2:N:0:TGACAGCT+CCTACGGG
ATATTTTGCCGTTGATAAACCAGCTAATCCTGAAAAAAAAATCAAAGCTAAAAACTACAATGCTAAGACCACGATGTGACTGCTATCAAAGTTAGATATATATGTAAATTATTCATCTGTCAAATCCTAGAATTATATCATACCTGCTCCAGCAATCACGACCTGTAATGGTTTAGTGGGTTGTTCACTGTTTCTGAAAAATGAAGATAGTTGTCCAGCTTCCAAAAAGTTTATTGTGTTTTCTAGTGGAG
+
DDDDDFFFFFCBGGGGGGGGGGHHHHGHHHHHHHHHHGGGGHHHHHGHHHGHHHGHHHHHHHHHHHGHHFGHGGHGHHHHHHHHHHGHHGHHHHHHHHHHHHHHHHHHHHHHHHHHHHHHHHHHHHHHHGHHHHHHHHHHHHGFHHHHHHHHFHHHHFGDGGGGHHHHHHHHHHHFFGHHDGCGHHHHHHHHGHHHHEHHHHHEGFGHHHHHHHHCCGCFGHHHHHGFEGGGGGEBFGFFFGGBBFGCA0;
@M03495:530:000000000-LYBTV:1:1114:3447:15482 2:N:0:TGACAGCT+CCTACGGG
ATATTTTGCCGTTGATAAACCACCCTCCCTGTGGTCGTTATCTTGCTCCTTCTGTCGTCAACGAATTTACTAATTCCAAAGCTCACATGCTGACAGATCGGAAGAGCGTCGTGTAGGGAAAGAGTGTCCCGTAGGGTGTAGATCTCGGGGGGTGCCGTGTCATTAAAAAAAAAGAGAGAAAGGGAACAAAACGAGGAAGAGAGGACACGAACCAGCTGGGTGTATAGATTGACTGATGATGCATAGCTGAA
+
CCCCDFFFFFDCGGGGGGGGGGGGGHHGGHHHHHGHGGGHHHHHHHHHHHHHHHHHGGGHGHGGGHHHHHGHFHHHHGHHHHHHHHHHHHGHHHHHHHHHGGGGHHGGGGGGGFGHHGHHHHGGDGDHFHGHGGFG@F>>2222>F=F/@E--;./-.-./;0:00;00-;-9.9//..000.....//...:..--/.../9...:..-.--:..00/.:.-:00;;000:00000000;0000000000
@M03495:530:000000000-LYBTV:1:1114:20779:15485 2:N:0:TGACAGCT+CCTACGGG
ATATTTTGCCGTTGATAAACCAGGGACTCAGGCTGGACCAAAGCTCACATGCTGACAGATCGGAAGAGCGTCGTGTAGGGAAAGAGTGTCCCGTAGGGTGTAGAGCTCGGGGGGGGGCGGTGCATTAAAAAAAAAAAAAAAGCAAGATGAGGGTGAGCAAGTAACAAGTATTGTATATGCAGAACGATCTTGTCAGACAGAAGTACTACACGCGTGATTGCGCCTAAAGACTAAGGCAGTCTCAGAGACCT
+
EECDEFFFFFEDGGGGGGGGGGHGGGGHHHHGHHHGHHHHHHHHHHHHHHHHHHHHHHHHHHGGGGHHHGGGGEFGHHHGGHHHHHFGFGGHGGGGGG3?/?B43??B?//<C----------:11:11<<=D-9<9<---..0///0110/..<..00//1111<0/111111111111:11//<..9.1110:110//:<0<1<1110/.----./1<0.-...00<1/<000/<..:01111:0//.0
@M03495:530:000000000-LYBTV:1:1114:8064:15485 2:N:0:TGACAGCT+CCTACGGG
ATATTTTGCCGTTGATAAACCAAAGCTCACATGCTGACAGATCGGAAGAGCGTCGTGTAGGGAAAGAGTGTCCCGTAGGGTGTAGAGCTCGGGGGTGGGCGTATCATTTAAAAAAAAAAAACGCTGATGGGAAAAAGGGGAGGTAGTTCATGAAGGATGGGGATAATGACAATCCACTCCCGCTTGTAAACCAACCGGGTAAGATTGACGAAACAGCTCTAGATGAGGCCATTAACCCAGCAATCCTACAG
+
CCCCCFFFFFCCGGGGGGGGGGHHHHHHHHHHHHHHHHHHHHHHGEGGHHHGGGGEEHHHHFFHHHHHD@BGHHGHGGGGHG/@343B331>//////<?<//<0DD21=1=1=AD?<--@.--...000:/0./9;.:-.--.;0;;0;0;0000;:0..;..;0:;0:0:09/090//..--...00:0/:...---.-/0000900..-.-/;.0000000;00/...900000:.9./90:/000;0
@M03495:530:000000000-LYBTV:1:1114:12448:15490 2:N:0:TGACAGCT+CCTACGGG
ATATTTTGCCGTTGATAAACCACCCTCCCTGTTAGCTGCCATAGCAATGTCACAACCACTTCTTGCCCTCCAAAGCTCACATGCTGACAGATCGGAAGAGCGTCGTGTAGGGAAAGAGTGTCCCGTAGGGTGTAGATCTCGGGGGGCGGCGTGTCAATAAAAAAAAAAAAGGCAGGAGGATGTGATAAGAATAAGGCAGAACAGAACAGGAGAGGGATGTGAGTGGGTGCAGGGGAAGTGGTGCGCGCGTA
+
DCECDFFFFFDEGGGGGGGGGGGGGHHGGHHHHHGHHHHHHHHHHHHHHHHHHHHGGGGHHHHHHHHHHHGHHHHHHHHHHHHHHHHHHHHHHHGGGGHHHGGGGGGGHHHGGHHHFHDGGHGHGHGGFGFF@BG3222DCF<<A--<-----./11:101:09=--9<9.<...-..../0011<1101101110/...///<<0///...9.<../.0111<0.....01.<-9.<000:.0------9
@M03495:530:000000000-LYBTV:1:1114:9880:15502 2:N:0:TGACAGCT+CCTACGGG
ATATTTTGCCGTTGATAAACCACCCTCCCTGTGGTCGTTATCTTGCTCCTTCTGTCGTCAACGAATTTACTAATTCCAAAGCTCACATGCTGACAGATCGGAAGAGCGTCGTGTAGGGAAAGAGTGTCCCGTAGGGTGTAGATCTCGGGGGGGGCCGGAGCATTAAAAAAAAAAAAAAGGAGAAGTGGCTGGGATGTAGAGGCGTATAGAGACGATGTGTGGATGATCGCTAGAAAGGAAAGTGGTGTGGG
+
CCCCCFFFFFDDGGGGGGGGGGGGGHHGGHHHHHGHGGGHHHHHHGHHHHHHHHHHGGGHGHGGGHHHHHHHHHHHHHHHHHHHHHHHHHHHGHHHHHHHGGGGHHHGGGGFGGGHHGHHGHHHDG?FHHGHGGGGFFC2D22D2D0///E--:--;----;F00090;:-@CB-;--;./;../000.;....0.00000/.-9-.00000/.-..900..000000..9.:0000.///.:009.....
@M03495:530:000000000-LYBTV:1:1114:29562:15538 2:N:0:TGACAGCT+CCTACGGG
ATATTTTGCCGTTGATAAACCACCCTCCCTGTGGTCGTTATCTTGCTCCTTCTGTCGTCAACGAATTTACTAATTCCAAAGCTCACATGCTGACAGATCGGAAGAGCGTCGTGTAGGGAAAGAGTGTCCCGTAGGGTGTACATCTCGGGGGCGCGGGTGGCCCTAGAAAAACAACAAGCATGCGGTTACCGACAGGTACTACAGTAGTGATCACATAGGCGGTTACCGCTAGCGTGCGGCCTGTGGTCTCC
+
ABBABFFFFFCCGGGGGGGGGGGGGHHGGHHHHHFFEGGHHHHHHHHHHHHGFFHHGGGGGHGGGFGFFHHGHHHHHGDHGFFHHHHHHGFF4GBGFGF1EEFFFFGFEFGEE/GGHGHFCGFHFGDFHGGF</CF2?<22222D>0//<@---------9.9.//00=/.9...;./::///.-.-./;..---.//////9////;/////;/9////----:/:.---./-.;9:---..////;///
@M03495:530:000000000-LYBTV:1:1114:29495:15541 2:N:0:TGACAGCT+CCTACGGG
ATATTTTGCCGTTGATAACCACCCTCCCTGTGCCAAAGCTCACATGCTGACAGATCGGAAGAGCGTCGTGTAGGGAAAGAGTGTCCCGTAGGGGGTGGATCTCGGCGGTGGCCGTGTAATTTAAAAAAAAAAACGAAGTAATAAAAACGGCCACACACCTAGCCCTCTGGTTGTGAGCGAATCCCGGACCCTCCTCGCTGTCCAGAGCGAGATCACTCGCAGCTCGTGTCTGCGAGACGCAGTGTGACACG
+
BBAAAFFFFFBBGEGGGGGGGFFGHHGGHHHHHHHHHGFFHHHHHHGHHHHHHGHHHGCFGHHHGAFEEEHFFHGEG1FGHFHGHHHGHGEEG1/////BF?4BF/</<//00</>00>1111111F@--<:-:-....00000000;-.--;......//////..9////..9///-9--.//.---9;/....A-..;9///;./----.////:.9-.-//.9.;.///-9--..--9./;/////.
@M03495:530:000000000-LYBTV:1:1114:10142:15542 2:N:0:TGACAGCT+CCTACGGG
ATATTTTGCCGTTGATAAACCAGTCAGGAGTCCAAAGCTCACATGCTGACAGATCGGAAGAGCGTCGTGTAGGGAAAGAGTGTCCCGTAGGGTGTAGATCTCGGTGGTGGCCGGAGCATTAAAAAAAAAAAAAGGAAAGGAAGTGACGAGGGAGATAGCTGAGTAATGAATATAGATTACCAGGTAAATGTAGTGAAGACGCAGAAAAGGTGAATAGTCTGGTAGTATGGTGGACATGCGTCGGATATGTG
+
CDCDDFFFFFDCGGGGGGGGGGHHHHHABFFGHHHHHHHHHHHHHHHHHHHGHHHHGGGGGHHGGGGEG?FGHGGHHHHHGHBFGHGEFGGG?FE3F444B4B//??///00//</<?2?33?FGCFGGC>>-..///..</.000<..---:../000<00.:000000000000<000:00.<<00<000<0/0000/.--<-/0//.0000<<00000/:00<000/00..0<000..----..0000
@M03495:530:000000000-LYBTV:1:1114:27236:15568 2:N:0:TGACAGCT+CCTACGGG
ATATTTTGCCGTTGATAAACCAGCTAATCCTGAAAAAAAAATCAAAGCTAAAAACTACAATGCTAAGACCACGATGTGACTGCTATCAAAGTTAGATATATATGTAAATTATTCATCTGTCAAATCCTAGAATTATATCATACCTGCTCCAGCAATCACGACCTGGTCCTGGCAAACAACCTGCAGAAAAGCCAATCAAATATATTTTCACAAGAGATGGAATGTGAGGCAATAATAGAGTACAAAGGTTG
+
CCCCCFFFFFCBGGFGGGGGGGHHHHHHHHHGHHHHHGGGGHHHHGHHHHHHHHGHHHHHHGHHHHHHHEFGGGGEHHHHHHGHHHBHHGHHHHHHGHHHHHHHHHHHHHHGHHGHHHHHHHHHHHHHHHHHHHHHGHFHHHGFHHGGFGHHFGFGH<FEFGFGBGHFHGHHHHHHHGHHGGFFGHGEHGFFCHHBGBCDGG0CCGGHGHHHFH:.BGBFHHHGGGGGGEAFGGGEFGGE;B0CBFFFFG/
@M03495:530:000000000-LYBTV:1:1114:19597:15575 2:N:0:TGACAGCT+CCTACGGG
ATATTTTGCCGTTGATAAACCAGTTGGCTCTAGCTGCCATGCAATGTCACAACCACTTCTTGCCCTCCAAAGCTCACATGCTGACAGATCGGAAGAGCGTCGTGTAGGGAAAGAGCGTCCCGTAGGGTGTAGATCTCGGTGGGGGTGGTGTGATGTAAAAAAAATAAGAAGAGAAAGGAATCGCTCGGCGGTACGCAGAGACGTGAGACACCATAAGTTGGTGGCACGTCGGCGCGTCTAGGGGTGTCGTG
+
CCDDCFFFFFCDGGGGGGGGGGHHHHHHHHHHFHHHHHHHHHHHHHHHHHHHGGGGHHHHHHHHHHHGHHHHHGHHHHHHHHHHHHHHGHHGGGGHHHGGGGGGHHHHGHHHHHHBE?FEGGGDGGFFC<?33322DFF//?//<---..<.0=<00<=0<-::.00000/0./000://00....--;---....:--9//:9...;0/:..000000;0:.../0...:-------.;009..--:.;.
@M03495:530:000000000-LYBTV:1:1114:29278:15608 2:N:0:TGACAGCT+CCTACGGG
ATATTTTGCCGTTGATAAACCAGCTAATCCTGAAAAAAAAATCAAAGCTAAAAACTACAATGCTAAGACCACGATGTGACTGCTATCAAAGTTAGATATATATGTAAATTATTCATCTGTCAAATCCTAGAATTATATCATACCTGCTCCAGCAATCACGACCTGCTTCTGGAAATTAAAAAAATATATATCGCTTTCTTTAAACTTGGATTTTCACTTCCGCTGTATTTTTTTTATGACCTACTGTGAAA
+
BAAAAFFFFFBAG?GFGGGGGGHHHHBFHGFHHHGHHGFGGHHHH352GBGHGDAAFHGHHFHHHHEHHGFGGEEEH4GF@33FFECHHF344BFFFGFHHHHHGGGHG4EGGHHHEFBFBGFDGHHHHHHHHGFHHHHFHFGG3BGCGFHBFFFGG2G?E@CCFGG<DGFFFG?FFHHHBF?CCDGDDHHB.<CGEGHCHEFGHGHHFFHFBG00GFHHBA..@.0;9;F0AACFFFFFBFBFFFBFFFB
@M03495:530:000000000-LYBTV:1:1114:15124:15625 2:N:0:TGACAGCT+CCTACGGG
ATATTTTGCCGTTGATAAACCAGGACTCAGGCTGGACCAAAGCTCACATGCTGACAGATCGGAAGAGCGTCGTGTAGGGAAAGAGTGTCCCGTAGGGTGTAGATCTCGGGGGGCGCCGGGTCATTAAAAAAAAAAAAAAAAGGGAGGTGGGGGGTGGCGAGCGGGTATCTGTATATTGACTGTGGACGAGTGTTGAATCTAGACATATATGATGGAGATTGACACAAGTGAAGTAGAGGATGACAAGATAG
+
CCDDDFFFFFCCGGGGGGGGGGHGHHHHHHHHHHGHHHHHHHHHHHHHHHHHHHHHHHHHHGGGGGHHGEGGGGHHHHGHHHHHH@F4FGHGCFGGGHG>3FE44B?FF///------<-.-:1<11<1FCFF<=---9--9...<9...-------.<--------01111111<1111<101/00-<-..11.11111111111111<11<1<//0<100110/..111:111<1</./00001./011
@M03495:530:000000000-LYBTV:1:1114:20246:15626 2:N:0:TGACAGCT+CCTACGGG
ATATTTTGCCGTTGATAAACCAGCTAATCCTGAAAAAAAAATCAAAGCTAAAAACTACAATGCTAAGACCACGATGTGACTGCTATCAAAGTTAGATATATATGTAAATTATTCATCTGTCAAATCCTAGAATTATATCATACCTGCTCCAGCAATCACGACCTGTAATGGTTTAGTGGGTTGTTCACTGTTTCTGAAAAATGAAGATAGTTGTCCAGCTTCCAAAAAGTTTATTGTGTTTTCTAGTGGAG
+
CCCCCFFFFFCAGGGGGGGGGGHHHHHHHHHHHHHFHGGGGHHHHHEHHGGFHHGHHHHHHHHHGFHHHHHHGGHGHHHHGHFHHHHHHHHHHHHHHHHHHHHHHHHHHGHHHHHHHHHHHHHHHHHHHHHHHHHHHHHHHHHHHHHHFHHHFHGHHGFGGGGGHGHGHHHFHHHF=FGHGGGGHHGGHHHHHGHHGHEHHHHH<GCFHFHHHHBCGHCGHGBGFH.ADFGBF0CBFGFGGGFFBFFGFGG
@M03495:530:000000000-LYBTV:1:1114:6720:15628 2:N:0:TGACAGCT+CCTACGGG
ATATTTTGCCGTTGATAAACCAGGATCAGGTGGACCAAAGCTCACATGCTGACAGATCGGAAGAGCGTCGTGTAGGGAAAGAGTGTCCCGTAGGGTGTAGAGCGCTGTGGTCGCCGGAGTCTTACAAAAAAATACACACTCCAACTAAAGGAGAAAACAGAAGCAAGGACGACACAGCTGAAAATACTAATATATGGTCGGACCGCATAAGCTCGAGACGGCACCGAGTACTAAAGGCCTATGACAACAAG
+
ABBBBFFFFFBBEGAAGGGGGGHFCFGHHGHFGGEGFGCGFHHHHHFG3GF5FBGHGHHGGGGHFCEEGGGCHHFHGEEG?CF43BGGFF?EA1FB1/33434///>?32?3/////</<2@22222@FECA<F1111.<00>110<0000/...<//./;//////..;-----/..0900000;0;00;9000;0009-;9----..;////.-9;..99-;.--9..//;////..///99B//....
@M03495:530:000000000-LYBTV:1:1114:14768:15655 2:N:0:TGACAGCT+CCTACGGG
ATATTTTGCCGTTGATAAACCAGGACTCAGGCTGGACCAAAGCTCACATGCTGACAGATCGGAAGAGCGTCGTGTAGGGAAAGAGGGGCACGTAGGGTGGAGAGGTCGGAGGGGGCCGGAATATGTAAAAAAAAGAAGGAGGAGGTCACAGAGAGGTTGAAGGTTACACAGTACCTACAGGAATAAGAGATAAAATATGCGAGGAAGCAGGAGAGAAGCATAGACTGTGTAACACTAGCTGACAGATAGAG
+
B?AAAFFDBFBAEGCGGGGFGGHGCGFHHFFFHFEHAGHHHHGFFFBGEFFAG5EGFHHHGGGGEGGGGEEE0EFFGFEHFHHHH1B/>/1>?BFE/3?///3//30/>/></////>---.1<11=><DD@C-.:./........///;09//..////00//;00000.0;9000////..//////./////:////:.9--...9/.....9//9//////////////////9////.;9///;//
@M03495:530:000000000-LYBTV:1:1114:16324:15656 2:N:0:TGACAGCT+CCTACGGG
ATATTTTGCCGTTGATAAACCAGCTAATCCTGAAAAAAAAATCAAAGCTAAAAACTACAATGCTAAGACCACGATGTGACTGCTATCAAAGTTAGATATATATGTAAATTATTCATCTGTCAAATCCTAGAATTATATCATACCTGCTCCAGCAATCACGACCTGTAATGGTTTAGTGGGTTGTTCACTGTTTCTGAAAAATGAAGATAGTTGTCCAGCTTCCAAAAAGTTTATTGTGTTTTCTAGTGGAG
+
CCCCCFFFFFCCGGGGGGGGGGHHHHHHHHHHHHHHHGGGGHFHHHHHHHGHHHGHHHHHHGHHHHHHHHHHGGHGHGHGHHGHHFHHHHHHHHHHHHHHHHHGHHHGHHHHHHHHHHFHHHHHHHHHHHHHHHHHHHHHHHHGHHHHHHGHFHHHHBHGFCGDFFGFGHHFGHHHGHHHFGCGHGHHHHHHHHGFHBD=CGHHDGHHGFFGHGHFG:CFHEGGHBG?A0FFGGFGGGGGGBFFGGGFFFG
@M03495:530:000000000-LYBTV:1:1114:2214:15661 2:N:0:TGACAGCT+CCTACGGG
ATATTTTGCCGTTGATAAACCACCCTCCCTGTGGTCGTTATCTTGCTCCTTCTGTCGTCAACGAATTTACTAATTCCAAAGCTCACATGCTGACAGATCGGAAGAGCGTCGTGTAGGGAAAGAGTGTCCCGTAGGGGGGAGAGCACGGGGGTCGGGGTGTCAGTATGGAAAACAGAAGCGAGGAGGTTAGGTGGGAGCAATGGATTGCAATATAAAAGTCGACTATAAATGATGTGGTGCATAGTGTGGTG
+
BBBBAFBDFFBAFGCGFGGGGGGCFGFGGGHFHHFGGGGGHHGHHEFHHHHHHGHHGGGHGHGGGHHHHFHEGGHHFF5EGHHHFEHHHHEG4GFHGGHGFGEEGHHGGFE>E?EGHGHHHHFGFDFFGGGHGGGC/<-:99../.9--9@-.9---;-9/9//9//.//99/../9:/-.;--..../..9/.@...9///////.///;/////////..-;-//9///:////9;.////;/9//.99
@M03495:530:000000000-LYBTV:1:1114:21988:15666 2:N:0:TGACAGCT+CCTACGGG
ATATTTTGCCGTTGATAAACCACCCTCCAAAGCTCACATGCTGACAGATCGGAAGAGCGTCGTGTAGGGAAAGAGTGTCCCGTAGGGTGTAGAACTCGGTGGGTGCCGTGTAATTTAAAAAAAAAAAAAAGAAAGAAGAGCGATAGCACGATAGTGAGCACAGAACGGTAGGACAGACTATTTACGATAGTCCATACCATCAAGATAAGTCATACTGTCACTTCTATGTATGGACCTGTCTTACATACGAT
+
CCDCCFFFFFDDGGGGGGGGGGGGGHHGHHHHHHHHHHHHHHHHHHHHHHHGEGGHHHGGGGEGFHGHGFGHHHHGGFGHHGHEEGFB?>33443B3??>/E//?/3///B233B33BD3FC/B<<---<<.</0/<<0./--...000-....00000:://0</..<...0:/./.0:<0:00...<.:0<000//0000<0000<0:000<000000<0<<00000000/00///<00B00:000<.<
@M03495:530:000000000-LYBTV:1:1114:29095:15711 2:N:0:TGACAGCT+CCTACGGG
ATATTTTGCCGTTGATAAACCAGTCACAACCACTTCTTGCCCTCCAAAGCTCACATGCTGACAGATCGGAAGAGCGTCGTGTAGGGAAAGAGTGTCCCGTAGGGTGTCGATAACCGGGGTGGGCGTAACTTTTCAAAAAACAAATCAGAACAAGTACCTGCGGCAACCTACGGCTCGAACGGCTTACTATATCACATTGGTCCACAGGGTGCGTACTGCCAATTAGTAAGAATGAGAACGCCGACGCTACG
+
BBBBCFFFFFBBGGGGFGGGGGHHHHHHHGGGGHHHHHHGHHHHGHCHFHHGHHGHHHHHFFHHHFHHGEGGFHFEGGGGGHGHHG?EHFFH4B4B@GG1E//C3?/3>////B3E/@//<//?////?111111D=1.-.>..00<<<0///<<00000.--::-..///.;--.--/.-.--:/;////////9:/://:;///:....9-;.-:///////://////9/9;////..-9@---..-.
@M03495:530:000000000-LYBTV:1:1114:4889:15734 2:N:0:TGACAGCT+CCTACGGG
ATATTTTGCCGTTGATAAACCAGCTAATCCTGAAAAAAAAATCAAAGCTAAAAACTACAATGCTAAGACCACGATGTGACTGCTATCAAAGTTAGATATATATGTAAATTATTCATCTGTCAAATCCTAGAATTATATCATACCTGCTCCAGCAATCACGACCTGTAATGGTTTAGTGGGTTGTTCACTGTTTCTGAAAAATGAAGATAGTTGTCCAGCTTCCAAAAAGTTTATTGTGTTTTCTAGTGGAG
+
DDCDDFFFFFCBGGGGGGGGGGHHHHHHHHHHHHHHHGGGGHHHHHBHHHHHGHGHHHHHHGHHHHHHGHGHGGHGHHHHHHGHHHHHHHHHGHHHHHHHHHHHHHHHHHHHHHHHHHGHHHHHHHHHHHHHHHHHHHHHHHGHHHEFGFGHGHHHHGHCDCGGHGGGFFHFGHHHFGHEEGFGHHGHHHHHHGFEGHHHHGHHHHHHHFHHCGGFH:CCHHHGHHFGBFGGGGGGGGFGGGGFFFBB:BA
@M03495:530:000000000-LYBTV:1:1114:7125:15751 2:N:0:TGACAGCT+CCTACGGG
ATATTTTGCCGTTGATAAACCAGCTAATCCTGAAAAAAAAATCAAAGCTAAAAACTACAATGCTAAGACCACGATGTGACTGCTATCAAAGTTAGATATATATGTAAATTATTCATCTGTCAAATCCTAGAATTATATCATACCTGCTCCAGCAATCACGACCTGTAATGGTTTAGTGGGTTGTTCACTGTTTCTGAAAAATGAAGATAGTTGTCCAGCTTCCAAAAAGTTTATTGTGTTTTCTAGTGGAG
+
DEDEDFFFFFCBGGGGGGGGGGHHHHHHHHGHGHHHHGGGGHHHHHGHHHHGHHGHHHHHHHHHHHHHHHGHGGHGHGHHHHHHHHGHHHHGHHHHHHHHHHHHHHHHHHHHHHHHHHHHHHHHHHHHHHHHHGHHGGHHHHHHHHHGHFGHFGGHFGHGDGCFHGHHGHHHHFHHGGHGGGGDHGHHHHHHGHGHHHFHFGHHHHHHHGHHHHHFGHGFHHHHGHHEEFFFFFGBFFGGGGGGGGG1FCA
@M03495:530:000000000-LYBTV:1:1114:22200:15766 2:N:0:TGACAGCT+CCTACGGG
ATATTTTGCCGTTGATAAACCAGTCAGGAGTCCAAAGCTCACATGCTGACAGATCGGAAGAGCGTCGTGTAGGGAAAGAGTGTCCCGTAGGGTGTAGATCTCGGTGGTCGCCGGATCATTAAAAAAAAAAAAAGGGTAAATACAGGGAGTGGGGGGAGCAGATGAGCGATGAGTGGAAAAACAAGATACTGTAGCAGCAAGTATGACATAAGGATGGAAGACGATGGCGATGACTCGGCAATATGGATACA
+
BCBCCFFFFFDCGGGGGGGGGGHHHHHHHGHHHHHHHHHHHHHHHHHHHHHHHHHHGGGGGHHGGGGGGBGHGGGHHHHHGHFGHHGEGCGG3?/@F44B4BEG/E?>3</////?/03DDBD2@B@FG--<A....//000000/.......-----..//:0;0:--..00009000/...://00;:0000:00/.//0000000000000:0./0/./.:..;/---.0000...-;0000;00000
@M03495:530:000000000-LYBTV:1:1114:19737:15770 2:N:0:TGACAGCT+CCTACGGG
ATATTTTGCCGTTGATAAACCACCCTCCCTGTGGTCGTTATCTTGCTCCTTCTGTCGTCAACGAATTTACTAATTCCAAAGCTCACATGCTGACAGATCGGAAGAGCGTCGTGTAGGGAAAGAGTGTCCCGTAGGGTGTAGAGATCGGGGGTGGGCGGATGATTTAAAAAAAAAAAAAGAGGGGATAGAGTGAATTGAGATGGTGAACAGGGGGGAGCGGCACGCCCTGAAGGTTGGATAGGTGTTGGCGG
+
DDCDEFFFFFECGGGGGGGGGGGGGHHGGHHHHHHHGGGHHHHHHHHHHHHHHHHHGGGHGHGGGHHHHHHHHHHHHHHHHHHHHHHHHHHHHHHHHHHHGGGGHHHGGGGFGHHHHGHHHHHH?FFGHHFGGGGGBF<2@2222@/?//A<---.-----0111::<BB?C<9----../..-9./01111111:0:<.BF0:11001/..-----.-----.-.--./00000/-0010/100<..0-<
@M03495:530:000000000-LYBTV:1:1114:13770:15770 2:N:0:TGACAGCT+CCTACGGG
ATATTTTCCGTTGATAAACCAAAGCTCACATGCTGACAGATCGGAAGAGCGTCGTGTAGGGAAAGAGTGTCCCGTAGGGTGTAGAGCTCGGGGGGCGCCGGATCATTAAAAAAAAAAAAAAGAGAAGAAGGAAGAGTGCGTGACAGGGTGTATACCAGACACAGAGGGTGGAAATGGGAGGAGAAGAATAGTTAGACAGAATGAGTTAACAAGCGGAGGTGGGAGTTGCAGTAAAGTGTAGGGTGCATGAG
+
CCCCDFFFFCFFGGGGGGGGGGHHHHHHHHHHHHHHHHHHHHHGGGGHHHGGGGGGHHHHGHHHHGHFGBFGHGHGFGGBC>3B4343BEF/EE--<--<--.<<<<11:BFDAF@=A@--..</0:0</../...111-....1<../.-0111100..///<0/....-.00<:0./.-.<../0/:101111101//01<011111110/.9---<...-.../1:0011111:111:0./..0110:
@M03495:530:000000000-LYBTV:1:1114:15708:15781 2:N:0:TGACAGCT+CCTACGGG
ATATTTTGCCGTTGATAAACCAGCTAATCCTGAAAAAAAAATCAAAGCTAAAAACTACAATGCTAAGACCACGATGTGACTGCTATCAAAGTTAGATATATATGTAAATTATTCATCTGTCAAATCCTAGAATTATATCATACCTGCTCCAGCAATCACGACCTGTAATGGTTTAGTGGGTTGTTCACTGTTTCTGAAAAATGAAGATAGTTGTCCAGCTTCCAAAAAGTTTATTGTGTTTTCTAGTGGAG
+
CCCDDFFFFFDBGGGGGGGGGGGHHHHHGHHHHHHGHGGGGHHHHHHHHHHHHHGHHHHHHHHHHHHHHHHHGGHGHHHHHHHHHHHHHHHHHHHHHHHHHHHHHHHHHHHHHHHHHHHHHHHHHHGFHHHHHHHHHHHHHHFGHHHHHHHHHHGHHFGGGGCEHHHGGHGGHHHHFGFHGGGGHHHHHHHHHHGHHGHHHHHHGHGHHHGHHHHGHHHHFHHHHHHGGGGGGGGFGGFFFGGGGFFBFBA
@M03495:530:000000000-LYBTV:1:1114:21990:15786 2:N:0:TGACAGCT+CCTACGGG
ATATTTTGCCGTTGATAAACCAGCTAATCCTGAAAAAAAAATCAAAGCTAAAAACTACAATGCTAAGACCACGATGTGACTGCTATCAAAGTTAGATATATATGTAAATTATTCATCTGTCAAATCCTAGAATTATATCATACCTGCTCCAGCAATCACGACCTGTAATGGTTTAGTGGGTTGTTCACTGTTTCTGAAAAATGAAGATAGTTGTCCAGCTTCCAAAAAGTTTATTGTGTTTTCTAGTGGAG
+
CCCCBFFFFFCCGGGGGGGGGGHHHHHHHHHHHHHGHGGGGHHHHHFGHHHGHFGHHHHHHHHHHHHHHHHHGGHGHHHHGHHHGHHHHHHHHHHHHHHHHHHHHHHGHHHHFHHHHHHHHHHHHHGHHHHHHHHHHHHHHHHHHHGHHHHHHGHHHFGGGGGDHHHHHHHGHHHHGHGHGGGGHHFHHHHHFHHHHHEHHHHHGHHHHHHHGHHHHH/GGHHHECEGDGGFGGGFGFFBFFGFFGGFA09
@M03495:530:000000000-LYBTV:1:1114:3156:15793 2:N:0:TGACAGCT+CCTACGGG
ATATTTTGCCGTTGATAAACCAGGGCGGCACCAAAGCTCACATGCTGACAGATCGGAAGAGCGTCGTGTAGGGAAAGAGTGTCCCGTAGGGTGTAGATATCGGCGGTCGCCGGATCATTAAAAAAAAAAAAAAAATAGACGACAAGGATAGTATAGAAGTTATGAAGGCACAGCGTAATAATGAACATCATTACAGATAAAGGAGGTATGCAAGAAGATATCATGTACTCACTCAATACGCGAGTCATCCG
+
CCCCCFFFFFCCGGGGGGGGGGHGGGGGGGGGHHHHHHHHHHHHHHHHHHHHHHHGGGGHHHGGGGEGF?FGGHHHHHHBF4F4FEGGGGE3?/B34?B22///>@//<>><--<-G0G0DD<D:CGGG-:-;--.0009.----...00:0000;000000:000;09..//.-...90000000000:00090000;:000/;..0:00000///00990;00:0000:00090000..---:/0000.
@M03495:530:000000000-LYBTV:1:1114:13948:15795 2:N:0:TGACAGCT+CCTACGGG
ATATTTTGCCGTTGATAAACCAGCTAATCCTGAAAAAAAAATCAAAGCTAAAAACTACAATGCTAAGAACACGATGTGACTGCTATCAAAGTTAGATATATATGTAAATTATTCATCTGTCAAATCCTAGAATTATATAATACCTGCACCAGCAATCACGACCTGTAATGGTTTAGTGGGTTGTTTACTGTTTCTGAAAACTGAAGATAGATGTCTAGCTTCCAAAAAGTTTATTGTGTTTTCTAGTGGAG
+
1>111333@DA1E1AFF3F1A0001FGFE3F1FHF1FE/EA01BF1G0ADHH1B/1B1F11B12F21F10B>//?F0FF22BB112BFDB1122B1@BFF2@FD2F2>>>>22>B22B1BBGF12BG1F1FE2112B222BB11FFH0B0BB?00@1<1///<?G<11?<111??F=D0.<F-CG000D0<000<000<0/<GDD:::;C000;<0;000<0CBB0;.;090;000009/9/C0CF0;.F.
@M03495:530:000000000-LYBTV:1:1114:21374:15808 2:N:0:TGACAGCT+CCTACGGG
ATATTTTGCCGTTGATAAACCAGGACTCAGGCTGGACCAAAGCTCACATGCTGACAGATCGGAAGAGCGTCGTGTAGGGAAAGAGTGTCCCGTAGGGTGTAGATCTAGGCGGTGGCCGGCTAATTTGAAAATAAAAAATTCCACTCCTTCACTCAAGTCAGACAGTAGCAAGCACTTACTACGTGCGAGCCGCAGACTTTAACACCTGACTAGTAAGACCGCTCACACCAGTTTTATGCCGACGAATGCCC
+
BBABBFFFFFBBGGEGGFGGFGFFEHHHHHFGCCEHHHEHHHHHHHHHHHHHHFBEGGHHHGGGGCGFE1BEEEBBFGCFGHGFC@E4BF@EG/1?FFF/B3FFGH44B3</>//0B/////2222221<F111111/<>1=1>10>11<>D11//0==000<</<000=0<.//0/00:0:../.-.--------;/009090;CB///////////9.-;--.9;9...//:////;;-9--;-.////
@M03495:530:000000000-LYBTV:1:1114:27621:15812 2:N:0:TGACAGCT+CCTACGGG
ATATTTTGCCGTTGATAAACCAGCTAATCCTGAAAAAAAAATCAAAGCTAAAAACTACAATGCTAAGACCACGATGTGACTGCTATCAAAGTTAGATATATATGTAAATTATTCATCTGTCAAATCCTAGAATTATATCATACCTGCTCCAGCAATCACGACCTGTAATGGTTTAGTGGGTTGTTCACTGTTTCTGAAAAATGAAGATAGTTGTCCAGCTTCCAAAAAGTTTATTGTGTTTTCTAGTGGAG
+
CCBCCFFFFFCCGGGGGGGGGGHHHHHHHHHHHHHHHGGGGHHHHGHHHHHHHHGHHHHHHHHHHHHHHHGHGGHGHHGHHHFHHHHHHHHHHHHHHHGHHHHHHHHHHHHHHHHHGHHHHHHHHHHHHHHHHHGHHHHHHHHHHHGHHHHGFGGHHFGGGGCFHHHFGHHGFHHHGHHGGGGGHHHHHHHHHHGHGHHHHHHH0GBGHHHHHHHHHHFHGHHHB0.:EFFFGFGGGGFGGGGGGFGEFB?
@M03495:530:000000000-LYBTV:1:1114:24242:15822 2:N:0:TGACAGCT+CCTACGGG
ATATTTTGCCGTTGATAAACCAGGACTCAGGCTGGACCAAAGCTCACATGCTGACAGATCGGAAGAGCGTCGTGTAGGGAAAGAGTGTCCCGTAGGGTGTAGATTTCGGGGGTGGGCGGAGCATTAAAAAAAAAAAAAAGGAAAGAAGATCATCGCAGGTGGCAGTAGCTCACACGTAACGTATTAAGCAGTCTCTAGTGTTACTGATCAGCGGATGCGGAAAGGTCTATGCGACATCATACTGAGTCGTA
+
CCDEEFFFFFDCGGGGGGGGGGHGHHHHHHHHHHGHHHHHHHHHHHHHHHHHHHHHHHHHHGGGGHHHGFFGFGHHGHGHHHHHHFGBGHHGFEEGGHG>3E4?4DDE@//@//////----.0<11=1DCF?@--<--..///././01<0110...-.0.././11<110000-./.../.1011101/101111111111:111<1100.-<9-/---<-..<1<1<10..--.0<1:111:::1-..
@M03495:530:000000000-LYBTV:1:1114:5106:15824 2:N:0:TGACAGCT+CCTACGGG
ATATTTTGCCGTTGATAAACCAGAACCATCCAAAGCTCACATGCTGACAGATCGGAAGAGCGTCGTGTAGGGAAAGAGTGTCCCGTAGGGTGTAGGTCTCGGTGGTCGGCGGATCATTAAAAAAAAAAGCGCTGAACCGGAAAAAGGGCGGCTGGGGGGGGTTATCCCAACCGAGCAATCCACCAAAGGAGCATGAACGGAAGCTGAAGCGAGGAGGCAAAGAGCGTAGCGTGGGGTCAGAGTGGCGCATG
+
BBBBAFFFFFBBGGGGFGGGGGHFFHEHHGHHHHFHHHCGGFGFFEGFFFCDGGGBFFHHHGGGG0EAB5F?EHHFGH5BBBG3>G>EEF31>3@3344BF?/?A/3<</<</CD0222>1<1//><<...-<-.;/.----;C....9---;-9.-;----9.//////:.;--9=//9;/:...;/...../////9..;.;9///9/-.---9.....//9.;A.;.-..9--....//;/9.-9-..
@M03495:530:000000000-LYBTV:1:1114:8988:15830 2:N:0:TGACAGAT+CCTACGGG
ATATTTTGCCGTTGATAAACCAGTCAGGAGTCCAAAGCTCACATGCTGACAGATCGGAAGAGCGTCGCGTAGGGAAAGAGTGTCCCGAAAAGTGTAGACACAGGTAGTTTCACCAGGACTAACAAAAAAAATAAAAAGAGATAACTAAATAAAAATATGTAAAACACAGAGATCAAGAGATTAGTGTCGAGAGAGAGAGTGGACTCAAAAAAAAAACTGTTGTGTAACACGGTACTATGTATAGAAACGTT
+
AA3AA5DDFF@AECFGDBGGGGGGHHHCFAF4GHCHAFGGEDFHGBDE5AA3FG32E?E1EGFEEE?0>0>0ECF1F1BEGFB@4B/1///B?F44344?000/3?334?444BB0///?0B1B10B/<C?0?11<1//001111111<11>1=<0110=000=0..<.C//0000;:G/0;C00;:0..:.-....../0.099/;/90.--9-9.//9//9:9////9.-...//;////9/////...
@M03495:530:000000000-LYBTV:1:1114:18766:15833 2:N:0:TGACAGCT+CCTACGGG
ATATTTTGCCGTTGATAAACCAGTCAGGAGTCCAAGCTCACATGCTGACAGATCGGAAGAGCGTCGTGTAGGGAAAGAGTGTCCCGTAGGGTGTAGATCTCGGGGGTCGCCGGGTCATTAAAAAAAAAAAAAGTAGCGATAGAGGTAACTGGCGGTAACGTACACTACAGTAGGACAGGTGGCGGAAATAGACACTAGTGCGCTGGTGCGATGATACTGGGACAATGACAGACTACGAAGCGCAGCGCAGC
+
CCDEDFFFFFEDGGGGGGGGGGHHHHHHHGHHHHHHGHHHHHHHHHHHHHHHHHHGGGGHHHGGGGGGGFGHGHHGHHHFH4FGHGGGGGGFFE33444B40A/><//>/////<<0?==1F=<@CC<<-<<.0111--9<.<1C0010::/.---..0./<..11//001<1000/..00..-----:10101/0/<111-----//0-...111:110....<001:00/.00/....--9-------<
@M03495:530:000000000-LYBTV:1:1114:5793:15836 2:N:0:TGACAGCT+CCTACGGG
ATATTTTGCCGTTGATAAACCAGCTAATCCTGAAAAAAAAATCAAAGCTAAAAACTACTATGCTAAGACCACGATGTGACTGCTATCAAAGTTAGATATATATGTAAATTATTCATCTGTCAAATCATAGAATTATATCATACCTGCTCCAGCAATCACGAACTGTAATGGTTTAGTGGGTTGTTCACTGTTTCTGAAAAATGAAGATAGTTGTCACGCTTCCATACAGTTGCTTGTGTTTTCTAGAGGAG
+
1>>11BD311>11A1EF3B11FC0BFHH1GH1111BB0E//FGEHHHFH1FF11B1F11DFFGEE2BFE0BGE?/FB@FGBFHDG2022BBB22212B2FB22@@2BB22FGF2DGHF>>BG2>2<1B>FGBFBDDEHFHFBBBFBFFFGFG00@<<F1/?/>FGF1<1111<?11?10.E.AC.1>G1>1=0DD0=0D0.<<0DB00=;;0CCG00..::./;:C/99C000;C0:C/CB/00090;/;;
@M03495:530:000000000-LYBTV:1:1114:6662:15858 2:N:0:TGACAGCT+CCTACGGG
ATATTTTGCCGTTGATAAACCAGCTAATCCTGAAAAAAAAATCAAAGCTAAAAACTACAATGCTAAGACCACGATGTGACTGCTATCAAAGTTAGATATATATGTAAATTATTCATCTGTCAAATCCTAGAATTATATCATACCTGCTCCAGCAATCACGACCTGTAATGGTTTAGTGGGTTGTTCACTGTTTCTGAAAAATGAAGATAGTTGTCCAGCTTCCAAAAAGTTTATTGTGTTTTCTAGTGGAG
+
CCCCCFFFFFCBGGGGGGGGGGHHHHHHHHHHFHHHHGGGGHHHHHHHHGHFHHGHHHHHHHHHHBGHHHHHGGEGHHGHHHFHHHHHHHFHGHEFHHHHHHHHGHHHHHHHHHHHHHEGHHHHHHHHHHHHHGHHHHFGGHFGHHHHHGHHFHGGHGHGGGGGHHGHHHHGHHFHFGHHGGGGHHHGHHHHHHHHGHH=CGFHHHHGHHHHHCBCFCCGFHFFGFE?AFFFEFGGGG9FGGFGFGGFFBE
@M03495:530:000000000-LYBTV:1:1114:2599:15873 2:N:0:TGACAGCT+CCTACGGG
ATATTTTGCCGTTGATAAACCAGCTAATTCCAAAGCTCACTGCTGACAGATCGGAAGAGCGTCGTGTAGGGAAAGAGTGTCCCGTAGGGTGTAGATATCGGTGGGGGGCGGGGCATTAATAAAACAAAAAGCAGACACACTGGTAGAAGAGTGTCGCGGTACTCATTGGGAGAAGCAACACACTCTTTGCATGTTATCTGTAACGGAGTCGATGGAGCACTAAGAAGCTTATGAAGAATGATCAGCAGACA
+
CCCCCFFFFFCBGGGGGGGGGGHHHHGHHHHHHHHHHHGHHHHHHHHHGHHHHGGFEGGHGEGEAEFGFBFBBGGHGDFDFGHFGEGGG31/3B444B4?E?EG///-:------/00:0909;0:;A....://.///./0/0900000.9000.9--.;.000000;.:..9/00/;..../;000000:000000000000.-..:9-9.0.///..900000:0000000900/0000090099/:9
@M03495:530:000000000-LYBTV:1:1114:12701:15884 2:N:0:TGACAGCT+CCTACGGG
ATATTTTGCCGTTGATAAACCACCCTCCCTGTGGTCGTTATCTTTCTCCTTCTGTCGTCAACGAATTTACTAATTCCAAAGCTCACATGCTGACAGATCGGAAGAGCGTCGTGTAGGGAAAGAGTGTCCCGTAGGGTGTAGAGATCGGGGGTGGCCCGGGCATTAAAAAAAAAAACATGGATATAGTGTGAGCAGGTAGGGGCATGCAGGAACGCGACGATAAGTAAGTAGGGAAGAACGTGTGGACTATA
+
CCCCCFFFFFCCGGGGGGGGGGGGGHHGGHHHHHGHGGGHHHHHHHHHHHHHHGHHGGGHGHGGGHHHHHHHHHHHHHGHHHHHHHHHGHHHHHHHHHHHGGGGHHHGGGEEGFGHHFGHHHHH4FBFGHGHGGDFCG/2D2222@??/>---<...-:---:000090-:--;-..00/00000090;00000/9.00..9--/9000../:..-----.99;0:000000./.../;.:9/..000/00
@M03495:530:000000000-LYBTV:1:1114:3657:15890 2:N:0:TGACAGCT+CCTACGGG
ATATTTTGCCGTTGATAAACCACCCTCCCTGTGGTCGTTATCTTGCTCCTTCTGTCGTCAACGAATTTACTAATTCCAAAGCTCACATGCTGACAGATCGGAAGAGCGTCGTGTAGGGAAAGAGTGTCCCGTAGGGTGTAGATCTCGGTGGGGGCAGGGTCATTAAAAAAACAAAGAGGGAAGAGTGGCGTCTAATACGATGAGAGCAGAAGCGAGATAGTGGCATGCAGACGGTGAAAGACAATAATTCG
+
CCBCCFFFFFCBGGGGGGGGGGGGGHHGGHHHHHHHGGGHHHHHGHHHHHHHHHHHGGGHGHGFGHHHHHHHDGHGHHGHHHHHHGHHHHHHFHHHHGGEGFGEFGHGEGEEGGGFFGGEGHHHBGDHFHGHFGGG@C<2@@2222FF???/-<--<--//.0000000:C....//:......;00..-9-..;0;;:...0000.0///00-.;-.0090.:/0.0000.-.;..000////00:00;.
@M03495:530:000000000-LYBTV:1:1114:25697:15914 2:N:0:TGACAGCT+CCTACGGG
ATATTTTGCCGTTGATAAACCAGCTAATCCTGAAAAAAAAATCAAAGCTAAAAACTACAATGCTAAGACCACGATGTGACTGCTATCAAAGTTAGATATATATGTAAATTATTCATCTGTCAAATCCTAGAATTATATCATACCTGCTCCAGCAATCACGACCTGCGACGCCACCCTCATCCATCAAAGCATCACCGGGCTCTACGAAACGAGAATCGACCTGTCACAACTGGGCGGCGACAGTTCTCCTG
+
DDDDDFFFFFCBGGGGGGGGGGHHHHHHHHHHHHHHHGGGGHHHHEFHHHHHHHGHHHHHHHHHHHFHHHHHGGHGHHHHHHHHGHHHHHHHHHHHHHHHHHHGFHHHHHHHGHHHHGHHHHHHGHHHHGHHHHHHHGGHHHGHHGGGHHHHHGGHHHHGGGEFHGGGGGGGGGHGHHGHHHHHHHGGHHHHHHHHFEFC-EFFFGGGGGFDDGGFFFF-@?FFB009BDB/FEEF=@@AAFDFBF0B00;
@M03495:530:000000000-LYBTV:1:1114:23752:15929 2:N:0:TGACAGCT+CCTACGGG
ATATTTTGCCGTTGATAAACCACCCTCCCTGTGGTCGTTATGTGCCTTTCTCCTCCACCAAAGCTCACATGCTGACAGATCGGAAGAGCGTCGTGTAGGGAAAGAGTGTCCCGTAGGGTGTAGATCTCGGGGGTCGCCGGTTCCTTAAAAAAAAAAAAGTACAGCGGAAAGAAATGATGCAGCACTCCATAGATGTAGGGTGGAGTAAGTAGTGTGGTATCGCTCGGTGATATGCACTCGGCGAATTCGGT
+
CCCCCFFFFFCCGGGGGGGGGGGGGHHGGHHHHHFGFEEHHHHHHHHHHHGHHHHHHHHHHHHHHHHHHGHHHHHHHHHHHHGFGGFHHGGGGGGHHHHGHHHHHHGHHHHHGEEGGG3?/?3?3DB30?/<@-.>-.---..000000::--A----.00000;-----././0000;0000:.0//00000000000.;;-:.0/000000/00./:00....:-:..000;00909...---9.0...
@M03495:530:000000000-LYBTV:1:1114:26462:15946 2:N:0:TGACAGCT+CCTACGGG
ATATTTTGCCGTTGATAAACCAAAGCTCACATGCTGACAGATCGGAAGAGCGTCGTGTAGGGAAAGAGTGTCCCGTAGGGTGTGGATCTCGGGGGTCGGCGGATCCTTTAAAAAAAACACAGCCAAAACTACCGGTCAACTGAGAACTAGGAGCGTCTCATGAAGTGGATAGTAGCGCGCCGACCGAACCATACGCTGCTGTGTTCACGTGATATGTAAGCTCTGCGGCGTCTGCGCTACCAGTGCTCAGG
+
AABABFFFFFBAFGFGGGGGGGHHFGHHHHHHGHFHHHHHGHHHGGGDHHGEAEGGGHFGHGHHHGHGG5D5FGGHGG?E31>113B3341?/>E//<<//////0<<1<1<11@-D........//.:00//----.000/0000/990/0/.-9.;:909//////;//////9-9-9-9--------.//......////:/9//....//////////;999----9-.:/;---9.//9//9///9
@M03495:530:000000000-LYBTV:1:1114:15053:15955 2:N:0:TGACAGCT+CCTACGGG
ATATTTTGCCGTTGATAAACCAGCTAATCCTGAAAAAAAAATCAAAGCTAAAAACTACAATGCTAAGACCACGATGTGACTGCTATCAAAGTTAGATATATATGTAAATTATTCATCTGTCAAATCCTAGAATTATATCATACCTGCTCCAGCAATCACGACCTGTAATGGTTTAGTGGGTTGTTCACTGTTTCTGAAAAATGAAGATAGTTGTCCAGCTTCCAAAAAGTTTATTGTGTTTTCTAGTGGGG
+
A3AA?FFFDFDAEEGBFFGGGGA4FDGHFFFEGFEFHCECEFE3FDG2EHEGBDEBGBCGHFHFG5FGDFFEGGFFH4DDFF3FHHHGHB@BGFHHEFEGHHHHHGHHFHHGGDFHGBHH44EDG3EDHE3FGHHHBDGHGH?G1FG1FCGHGFCGB1@/E/<?GFH<FGB<<0FFGGHH.CDD<<F0DG<GFFFHDF0D..DH<CBGEFCFCGG0<GFCCBGH0:..9C;BF9B0;0/9;BCF0;9;..;
@M03495:530:000000000-LYBTV:1:1114:18613:15964 2:N:0:TGACAGCT+CCTACGGG
ATATTTTGCCGTTGATAAACCAGGGACTCAGGCTGGACCAAAGCTCACATGCTGACAGATCGGAAGAGCGTCGTGTAGGGAAAGAGTGTCCCGTAGGGTGTAGATCTCGGGGGGCGGCGTGTCATTAAAAAAAAAAAAAAAAGACAGTAAAGCTGAGGAGGTAGGACAGGGAGTAATTAATGTAAGAGTAGGAGACGACAGGTTATGCTAGCTATGGATAGTAGAGGGTGGGGAGGGAGAAGATAGTAGGG
+
DDDEEFFFFFEEGGGGGGGGGGHGGGGHHHHHGHHGHHHHHHHHHHHHHHHHHHHHHHHHHHGGGGHHHGGGGFGHHHHGGHHHHHFGFGHHGHGGGG3F/33444BBFG/E@?-?--<--.::<F1<BFB@DDBDA-<-9-..//:0111:10:0..0..<00.00/....../1111111:11110:1<00<...----.001<<11110111101:1011111/...---.---..9./0<111<10.
@M03495:530:000000000-LYBTV:1:1114:29211:15973 2:N:0:TGACAGCT+CCTACGGG
ATATTTTGCCGTTGATAAACCAGTCACAACCACTTCTTGCCCTCCAAAGCTCACATGCTGACAGATCGGAAGAGCGTCGTGTAGGGAAAGAGTGTCCCGTAGGGTGTAAATCTGGTTGGCTTGCGGTGCCTTTAAAACAAAAAATAAAAGACTCACACTACTGTGTTTCCTACCCAAGCACTACATAATCCCTCTCTCATGCAGTCACATGCTACCCTCCTACTCAGCCCCCAGCTTTACCCATATCTTAC
+
BBBBBFFFFFBBGGGGGGGGGGHHHGFHHGGGGHHHHHHHHHHHGHHFBGHHHHHGHHHHGHHHGGHHG1FEAGHGGGGFGGFFHGFGGHHHGH@GGGFHGDGFFF/34?4BE4B33?/330/?/////2>22222F2/F0FC@G11111?>11<1110>011111//0<=0<.<0...//00//00;00000;//000:0;00;/00000;00;9.099/090000:/..--..///;/9;/////////
@M03495:530:000000000-LYBTV:1:1114:19566:16002 2:N:0:TGACAGCT+CCTACGGG
ATATTTTGCCGTTGATAAACCAGCTAATCCTGAAAAAAAAATCAAAGCTAAAAACTACAATGCTAAGACCACGATGTGACTGCTATCAAAGTTAGATATATATGTAAATTATTCATCTGTCAAATCCTAGAATTATATCATACCTGCTCCAGCAATCATCCTGGCAAACAACCTGCAGAAAAGCCAATCAAATATATTTTCACAAGAGATGGAATGTGAGGCAATAATAGAGTACAAAGGTTGAACCTGTA
+
CCCCCFFFFFCCGGGGGGGGGGHHHHHHHHHHHHHHHGGGGHHHHHHHHHHHHHGHHHHHHHHHHHHHHHHHGGHGFHHHHHHHHHHHHHHHGHHHHHHHHHHHHHHHHHHHHHHHHHHHHHHHHHHHHHHHHHHHHHHHHHGFHHHGHHHHHHGHFFHHHHHHHHHHHHHHGGGFHFHHGHHHGHHHHHHHHHHHHHHHHHHHHHHHHHHHHHHHHHHHHEGHHHHHGF;BFGGGFGGGFGGGGGEFGC9
@M03495:530:000000000-LYBTV:1:1114:10237:16024 2:N:0:TGACAGCT+CCTACGGG
ATATTTTGCCGTTGATAAACCAGCTAATCCTGAAAAAAAAATCAAAGCTAAAAACTACAATGCTAAGACCACGATGTGACTGCTATCAAAGTTAGATATATATGTAAATTATTCATCTGTCAAATCCTAGAATTATATCATACCTGCTCCAGCAATCACGATCTGTAATGGTTTAGTGGGTTGTTCACTGTTTCTGAAAATTGAAGATAGTTGTCCAGCTTCCAAAAGGTTAATTGTGTTTTCTAGTGGAG
+
AA1AAF331@>>EGAGGGFBGGE0FHHF13F11BAG0E///0AA1AFGBGGHB1ECGAGHFHGHHFHHF0F//>/FGB2BGF0FBFGGHHFGHH2BGFEGFGHB2B22BBG2F2DH22BF222BG1BBGDGDGFFGFG2BF>10>1FCG1G10@GFB1<////@?111@<F<1?GGH10<AF-<>1FFF1D10=GH00DD0/0000<0DDD0;G0;0=:CH0;00C./;0<0;09CFBFB9BBFG0;9A0.
@M03495:530:000000000-LYBTV:1:1114:11098:16032 2:N:0:TGACAGCT+CCTACGGG
ATATTTTGCCGTTGATAAACCACCCTCCCTGTGGTCGTTATCTTGCTCCTTCTGTCGTCAACGAATTTACTAATTCCAAAGCTCACATGCTGACAGATCGGAAGAGCGTCGTGTAGGGAAAGAGTGTCCCGTAGGGTGTAGGACTCGGGGGGCGCCGTGTCATTAAAAAAAAAAAAAAGACAAAGTGAGACATATGCTCAGCTCAGCGCAAATGAATGAACAGCGGTGACGCATGATGCGCATCATACGCG
+
CCCDEFFFFFDCGGGGGGGGGGGGGHHGGHHHHGFHGGGHHHHFHHHHHHHHHHHHGGGGGHGGGHHHHHHHHHHHHHHHGHHHHHHGHHHHHHFHGGHHGGGGHHGGGGGFG?GHHGHHFHHHFF3DGGGHGFGGFG/2222222////<--9-9---::<B1:1<BB@BF;--<-9..<<///111010/<1<:1111<:100/<.----1111:10111/.--.-.0<.-..0111-.-.-0111:.-
@M03495:530:000000000-LYBTV:1:1114:19009:16037 2:N:0:TGACAGCT+CCTACGGG
ATATTTTGCCGTTGATAAACCAGCTAATCCTGAAAAAAAAATCAAAGCTAAAAACTACAATGCTAAGACCACGATGTGACTGCTATCAAAGTTAGATATATATGTAAATTATTCATCTGTCAAATCCTAGAATTATATCATACCTGCTCCAGCAATCACGACCTGTAATGGTTTAGTGGGTTGTTCACTGTTTCTGAAAAATGAAGATAGTTGTCCAGCTTCCAAAAAGTTTATTGTGTTTTCTAGTGGAG
+
CCCCBFFFFFCCGGGGGGGGGGHGHGHHHHHFHHHHHGGGGHHHHHGGHHHGHHGHHHHHHHGHHHHHHFGHGGHGHHHHHHGHHGHHHHGGHHHGHHHHHHHHHHHHHHHHHFHHHGHHHHFHHHHHHFHHHGHHHGGHHHH?GHECGBGFGF@FBGGFGGGDHHHGHHH1GHFGFGHHGGGGHGHFEFDHHHHGHHHFFGGF<C0=GHHEHHH0:0GGEHHHFHHEDGGGGGB0;9:BF90C009;CBA
@M03495:530:000000000-LYBTV:1:1114:20451:16043 2:N:0:TGACAGCT+CCTACGGG
ATATTTTGCCGTTGATAAACCAGGGACTCAGGCTGGACCAAAGCTCACATGCTGACAGATCGGAAGAGCGTCGTGTAGGGAAAGAGTGTCCCGTAGGGTGGAGATATCGGGGGGCGGCGGGTCATTAAAAAAAAAAAAAAAAAAAGAAGAGTGAGGAGATGGAAGGATATGAGAACGACTAGTATGTCGCGTGAGGTGCAGTAAGGTGATACCGTGAGATGAAGCGATGACATGTACGAGAGGAGCAGTCG
+
CCCCEFFFFFECGGGGGGGGGGHGGGGHHHHHHHHGHHHHHHHHHHHHHHHHHHHHHHHHHHGGGGHHHGGGGEGHHHHGGHHHHHFGBFGHGHE?FGGF//F?3444?E/<CC---9----<.1<1<BBBB>DC-@<--<-<--...<0.1:10.<<./00/0/..0:1111110..9.-0111111..---.<.<.001111101011110<9...110<110-.<.10010<11.<..-.:.<.:1<.
@M03495:530:000000000-LYBTV:1:1114:24901:16064 2:N:0:TGACAGCT+CCTACGGG
ATATTTTGCCGTTGATAAACCAGGACTCAGGCTGGACCAAAGCTCACATGCTGACAGATCGGAAGAGCGTCGTGTAGGGAAAGAGTGTCCCGTAGGGTGTAGATATCGGGGGGCGGCGGAGCATTAAAAAAAAAAAGAAAGCGAGAGAGCGTTGAACTAGCAGCAGTTGCTATAAGGGAAAGCAACGGACACGACAAAGGGATCAACGACGACATAACGAACGATCGGCCGACTCGCTGGCCAGGTAGTAG
+
EEEEEFFFFFCCGGGGGGGGGGHGHHHHHHHHHHGHHHHHHHGHHHHHHHHHHHHHHHHHHGGGGGHHGEFGFGHHHHGGHHHFH@GBFHFE?EEFGCF>B?444D4/<///--<--9<---<0111<1BB-B9>9...<:/..---...-..9.10100/00/..1111011:110...../0/.<-.9-..-<--///../..0/<.-----.<10...--...-.-.9---..-..-..0.<010<11
@M03495:530:000000000-LYBTV:1:1114:12126:16078 2:N:0:TGACAGCT+CCTACGGG
ATATTTTGCCGTTGATAAACCATTCTGTCGTCAACGAATTTACTAATTCCAAAGCTCACATGCTGACAGATCGGAAGAGCGTCGTGTAGGGAAAGAGTGTCCCGTAGGGTGTAGATCTCGGTGGGCGCCGGATCATTAAAAAAAAAAAAGATGAGGAAGATGGAGGAGGGCAGAGGGAGACACATGAGTAGACAAATACGGCGTAATACAGATCAGAGAGATGAGCATGTCACGAACACGACATAAGCAGG
+
DDDEEFFFFFDCGGGGGGGGGGHHHHHHHGGGHGHGGGHHHHHHHHHHHHHHHHHHHHHHHHHHHHHHHEGHHGGGGHHHGGGGGGGHHHGFHHHHHGHFGHHGHGGGG3F/DDF44GH0F//E//>///////0?11FGGFD@C@@-A.<01:0/0/:.<10//....-...........///0000111111/:110<.----..1101:<00000:.910<B00001<11...--/.<--.111:1/.
@M03495:530:000000000-LYBTV:1:1114:16098:16078 2:N:0:TGACAGCT+CCTACGGG
ATATTTTGCCGTTGATAAACCAGGGACTCAGGCTGGACCAAAGCTCACATGCTGACAGATCGGAAGAGCGTCGTGTAGGGAAAGAGTGTCCCGTAGGGTGGAGATCTCGGGGGGGGGCGGTGCATTTAAAAAAAAAAAAAGGAAAGACGGGGAGGGCGCGTAGGGTAGAGGCAGATAGTGACGCAACGAAGGACGTGGGGCGAGAGAAGGTACGGATAGCGTTACGGCACGTGAGTGAGAGTAGGGGGGAG
+
EEEEEFFFFFDDGGGGGGGGGGHGGGGHHHHHHHHGHHHHHHHHHHHHHHHHHHHHHHHHHHGGGGHHHGGGGFGHHHHGHHHHHBBBBBFGEGEFFG?F/?C33BBBEF/>D--<--9--9-<1B1::B1<@-<@----..///.:/..------.<-9--99.</.11/..<.0:1:111..----......-...--.-----.0/.:11.....01-..<...---.....101010:1<0..--<-
@M03495:530:000000000-LYBTV:1:1114:13846:16081 2:N:0:TGACAGCT+CCTACGGG
ATATTTTGCCGTTGATAAACCAGTCAGGAGTCCAAAGCTCACATGCTGACAGATCGGAAGAGCGTCGTGTAGGGAAAGAGTGTCCCGTAGGGTGTAGATCTCGGGGGTGGGCGGGGCATTAAAAAAAAAAAGAAAGGGGGAAAGATAGTGGGGGGGGTGCGGATCGGGAGAAGAGTGAGATAACGAGGTGAGCAGTGGAGAGAGGCGAGGGCAGTGTAGTACTGGAAACCGGGGAGGATCTCGGGATGCAG
+
CCCDCFFFFFECGGGGGGGGGGHHHHHHHGHHHHHHHHHHHHHHHHHHHHHHHHHHGGGGHHHGGGGFGBGHHGHHHHHHFGBFGFGGEFGG3F/33444@?0?/>B////?</---</C11<:G<DGD<-.../0..---...<01111..-------.----9..---../0.111:111<0...-..1.00/10/0.0.....-----...:01<11:1110/00/.----9--.//0<..--<./01
@M03495:530:000000000-LYBTV:1:1114:9060:16102 2:N:0:TGACAGCT+CCTACGGG
ATATTTTGCCGTTGATAAACCAGCTAATTCCAAAGCTCACATGCTGACAGATCGGAAGAGCGTCGTGTAGGGAAAGAGTGTCCCGTAGGGTGTAGATCTCGGTGGTCGCCGGAGCATTAAAAAAAAAAAAAAAGAAGTTGGAGTATTGAGCCGTCGAAGGTCTGAAACAATGATGTGAGGCAGTAATAATGAAACCGGGAGCTCGTGTAAGATGACGTAACTACGCGTATAGTACGTCATAGCGACTGGAA
+
CCCCDFFFFFDCGGGGGGGGGGHHHHHHHHHHHHHHHHHHHHHHGHHHHHHHHHGGGGHHHGGGGEFGHHHGHHHHHHDF@GHHGHGGGGFF>DG4444@FF/EA/3>/<<////?2DB3GFFGGGGG--<--.../00000<0/000000/-.<9-...000<0000/9000000000..../00<00:000<0.-----..09-../0000000...<.000.--9-.00000./...000<---../0
@M03495:530:000000000-LYBTV:1:1114:8101:16108 2:N:0:TGACAGCT+CCTACGGG
ATATTTTGCCGTTGATAAACCAGCTAATCCTGAAAAAAAAATCAAAGCTAAAAACTACAATGCTAAGACCACGATGTGACTGCTATCAAAGTTAGATATATAAGTAAATTATTCATCTGTCAAATCCTAGAATTATATCATACCTGCTCCAGCAATCACGACCTGTGGACCGTTATACACAACGTAGTAGTTGATATCCTGGCAAACAACCTGCAGAAAAGCCAATCAAATATATTTTCACAAGAGATGGA
+
AABBBFFFFFBBGGGGGGGGGGHHHHHHHHHHHHHHHGGGGHHHHHHGHHHHHHGHHHHHGHGHHFFHHFHHGGHGHGGHGHGHHHHHHHHHHHHHHHHHHHHHHHHHHHHHHGHHHHHHHHHHHHHHHHHHHHHHHGGHGHFGHHHHHHHHHGFGFFHGGGGGHDFHHHHGDGGHHGGHHGGGCGHGGHFHFHHHHGHFGHGHGGHHGHDGG:GHGGGGGGFGGGGGGG0BFFFBFFBFFGBF;.;FFG/
@M03495:530:000000000-LYBTV:1:1114:2550:16117 2:N:0:TGACAGCT+CCTACGGG
ATATTTTGCCGTTGATAAACCAGGACTCAGGCTGGACCAAAGCTCACATGCTGACAGATCGGAAGAGCGTCGTGTAGGGAAAGAGTGTCCCGTAGGGTGTAGAAATCGGGGGGCGCCGGGTAATTTTAAAAAAAAAAGATAAGCGAACAGGTGGTGGTGGTGAGGTGCAAAAAAAACAAACGTATCGCGATGGCATAATGATATGCAGTCATCACACTCATGATGACGTGAGTGTGCGCAGTGCTCCACAG
+
CCCCCFFFFFCCGGGGGGGGGGHCHHHHHHHHHFGHHHHHHHHHCCHHHGGBGHFHHEHHFGEGGGHHGAEFEG?GGGE?GHFGHFFGFG3EEEE1F3?/3B444B?/</</--;--;-:ABFB/////B/9----:../////-.---/.//..9.;..../..9.////..---.:.99.;./...---9../;9/9///99:/B////////////////////;....///:/.---.//9;//./.
@M03495:530:000000000-LYBTV:1:1114:9216:16118 2:N:0:TGACAGCT+CCTACGGG
ATATTTTGCCGTTGATAAACCACCCTCCCTGTGGTCGTTATGTGCCTTTCTCCTCCACCAAAGCTCACATGCTGACAGATCGGAAGAGCGTCGTGTAGGGAAAGAGTGTCCCGTAGGGTGGAGATATCGGGGGGGGGCGGGTCATTTAAAAAAAAAAAGAAAGAATAGTGAGGGGGGGATCATGAAGATAGAAAATAGACATACGTGCAGTAGAGTGGAAGAGGCAATGGTAGTCGGACGGTGGAGGCAGA
+
DDCDDFFFFFDCGGGGGGGGGGGGGHHGGHHHHHGHGGGHHHHHHHHHHHHHGHHHHHHHHHHHHHHHHHHHHHHHHHHHHHGGGGHHHGFGGFGHHHHGHHHHHHFGGHHGG?EFFG??/?C223D3/B//@-;-----::-;0;00000:99-9@@...::/.00000;0..-----...000000;0:000/0;0000000.;/..00000000.00:......0:000000.-----.........9
@M03495:530:000000000-LYBTV:1:1114:21040:16129 2:N:0:TGACAGCT+CCTACGGG
ATATTTTGCCGTTGATAAACCAGGACTCAGGCTGGACCAAAGCTCACATGCTGACAGATCGGAAGAGCGTCGTGTAGGGAAAGAGTGTCCCGTAGGGTGTAGATCTCGGGGGGGGCCGCATCATTAAAAAAAAAAAACAAGACTGCTATGTGTCGATCTGTCGTAGGACGAGCAACCAGCACGAGAACGGCTACTATACAATGTCTCTGGCTTTAACCGGTGCATGACCAGACACGAGCAGTGTGCATCGA
+
EEEEEFFFFFEEGGGGGGGGGGHGHHHHHHHHHGGHHHHHHHHHHHHHHHHHHHHHHHHHHGGGGHHHGEEGEGGHHHGHGHHHHFGBFFHGGGGGGFE/33444F4EC///----99--<-:1111BF0<AC--@=<../:/10<11111111...:.1:<..<..00-<---/....</.-.-..0..--./011111010:1111100/./111<-----<11<000...</<----<<0:1<111./
@M03495:530:000000000-LYBTV:1:1114:4659:16134 2:N:0:TGACAGCT+CCTACGGG
ATATTTTGCCGTTGATAAACCAGCTAATCCTGAAAAAAAAATCAAAGCTAAAAACTACAATGCTAAGACCACGATGTGACTGCTATCAAAGTTAGATATATATGTAAATTATTCATCTGTCAAATCCTAGAATTATATCATACCTGCTCCAGCAATCACGACCTGTAATGGTTTAGTGGGTTGTTCACTGTTTCTGAAAAATGAAGATAGTTGTCCAGCTTCCAAAAAGTTTATTGTGTTTTCTAGTGGAG
+
CCCCBFFFFFCBGGGGGGGGGGHHHHHGHHHHHHHHHGGGGHGHHHFHHHHHGHGHHHHHHHHHHHHHHHHHGGHGGHHHHHGHHHHHHHHHHHGHHHHHHHHHHHHHHHHHHHHHHGHHHHHHHHHHHGHHHHHHHHHHHHHGHHHHHGHHFGCGHHHGGGGGHGFEGHHGHHHHFHHGGGGGHHHGHGHHFHHHHHGGHHHGHHHGHHHHHHHFHFHHHHHHHGAEGGGFFGGFFBFGGGGGFGGGG09
@M03495:530:000000000-LYBTV:1:1114:6709:16158 2:N:0:TGACAGCT+CCTACGGG
ATATTTTGCCGTTGATAAACCAGCTAATCCTGAAAAAAAAATCAAAGCTAAAAACTACAATGCTAAGACCACGATGTGACTGCTATCAAAGTTAGATATATATGTAAATTATTCATCTGTCAAATCCTAGAATTATATCATACCTGCTCCAGCAATCACGACCTGTAATGGTTTAGTGGGTTGTTCACTGTTTCTGAAAAATGAAGATAGTTGTCCAGCTTCCAAAAAGTTTATTGTGTTTTCTAGTGGAG
+
CCCCCFFFFFCCGGGGGGGGGGHHHHHHHHHHHHHHGGGGGHHHHHHHHHHHHHGHHGHHHHHHHHHHHHHHGGHGHHHHGHHGHHHHHHHHHHHHHHHHHGHHHHHHHHHHHHHGHHHHHHHHHHHGHHGHHHHHHHGHHHGHHHHHHHHHFGGHH@GGGGGEHHHHHHHHEGHHDGHGEGGGHHHGHHGHHHHHGHHHGHHHHHHHHHHHHHHBHGBGHHFHHHHGFFFGGGGFFBFGGGFGGFGFGFG
@M03495:530:000000000-LYBTV:1:1114:21304:16181 2:N:0:TGACAGCT+CCTACGGG
ATATTTTGCCGTTGATAAACCAAAGCTCACATGCTGACAGATCGGAAGAGCGTCGTGTAGGGAAAGAGTGTCCCGTAGGGTGTAGATCTCGGGGGGTGCCGGATCATTAAAAAAAAAAAAAAAAACAAGCACGTCCAGCGCGACATCCTCATACAAACAGTCAGATATCGTAGCATAATCACACGTGCGCAGTTGTCTATGCAGTCATGTCGAAATGACAGTCGGCAGATGTCACCCCAGTCACATCACGC
+
CCDDDFFFFFDDGGGGGGGGGGHHHHHHHHHHHHHHHHGHHHHHGGGGHHHGGGGGGGHHHGHHHHHHDGDFHHGHGCGGFG/@3444BECF/>E---.<<--.-.::00FGGAFA-<B<---<-..././/-....0/--9---.0/000<0000:9./00<00<000./...<00000000<9...-<--<000<:000000<000000.....0:00000.-<--.000:0<0.-..000000000..
@M03495:530:000000000-LYBTV:1:1114:24296:16193 2:N:0:TGACAGCT+CCTACGGG
ATATTTTGCCGTTGATAAACCAAAGCTCACATGCTGACAGATCGGAAGAGCGTCGTGTAGGGAAAGAGTGTCCCGTAGGGTGTAGATCTCGGGGGGGGGCGGATGATTAAAAAAAAAAAAATGGGTGGGCGGCGGGTAGGAGGCATCACGGTGAGTCATAAGATCATAGTTAGCTGAGAGAGACACCCGGAGAGAACTGGAGACGATGTACGCCGTGTGGGATCGTCTGCGGTGGGTGTAGCATGGAGGGG
+
EEEECFFFFFCCGGGGGGGGGGHHHHHHHHHHHHHHHHHHHGHHGGGGHHHGFGGEGGHHHGHHHHHHFHFHHHGHGGGG3E/B3444BDFF///----<<--<-01111<BFFAA<<B<9.00./.--<---<----..0/...0/00..9...11111<11<10111111111:0.10..9///..-----.90<10//.0..<...11..--<-:.9..0../...1-<.-.-<.<0111<0.:<.--
@M03495:530:000000000-LYBTV:1:1114:29434:16210 2:N:0:TGACAGCT+CCAACGGG
ATATTTTGCCGTTGATAACCAGCTAATCCTGAAAAAAAAATCAAAGCTAAAAACTACAATGCTAAGACCACGATGTGACTGCTATCAAAGTTAGATATATATGTAAATTATTCATCTGTCAAATCCTAGAATTATATCATACCTGCTCCAGCAATCACGACCTGTAATGGTTTAGTGGGTTGTTCACTGTTTCTGAAAAATGAAGATAGTTGTCCAGCTCCCAAAAAGTTTATTGTGTTTTCTAGTGGAGG
+
AAAAAFFFFFDAECFGBGGGD0EGHGGHHHHBFDFFF?/E0FDGF10DDFFGF/GDGC111AEEGHFHHHHGCAAGEBF2BBGFFFFFFFGBBD1FDGBEFFGBFGHHFGFFF2FFHFBGGGBGFHHGFGGFFHBFHHHHH10>BBCGFHFFGHHFBBEGGGFHFFHHHEH<CGGFFGG.<CCGHFG<GGHFDGHBG0<<C0=GGBGFGCGFGC:0=B:/::G/;GAC0;;0;000C9/990;0;;0:9EB
@M03495:530:000000000-LYBTV:1:1114:11070:16211 2:N:0:TGACAGCT+CCTACGGG
ATATTTTGCCGTTGATAAACCAGTCAGGAGTCCAAAGCTCACATGCTGACAGATCGGAAGAGCGTCGTGTAGGGAAAGAGTGTCCCGTAGGGTGTAGATCTCGGTGGGGGCCGGATCATTAAAAAAAAAAAAAAGGAGAAGGATCGAAGGAAAACGAGCTGACGGGGATCATGACGAGTACGCACTGTCAGACAACATAACGTCGTGAGACACACACAGGGGTAAGAGCGACGTAGATGCGGAGAGTAGCA
+
DDDEEFFFFFEEGGGGGGGGGGHHHHHBBFGHHHHHHHHHHHHHHHHHHHHHHHHHGGGGHHHGGGGEG?GHHGHHHHHHFGBGHHGHGFGGGF/3@@44BBCF>EE////<////>@@D22DDFDGG--<---.</.../..0/..:...////-.<-.00/.----...1110..-..1...--/111110//../110</9<<./.:0///9......-../010/--<<-...110<----.<1<11
@M03495:530:000000000-LYBTV:1:1114:5755:16226 2:N:0:TGACAGCT+CCTACGGG
ATATTTTGCCGTTGATAAACCAAAGCTCACATGCTGACAGATCGGAAGAGCGTCGTGTAGGGAAAGAGTGTCCCGTAGGGTGTAGATCTCGGGGGGGGCCGTAGAATTAAAAAAAAAAAAAAGTGAAAACGTGGAGGCACGGAGAGCAAAGGGCGTAGGGCAATAGACGGTGACGTGTGGCTACTGACGTGACTGAGTATGAGAAAGGAGTATGAGTAGAGTGAGATGATGAGTAGTTACGAAAGCACGCT
+
CCCCCFFFFFCAGGGGGGGGGGHHHHHHHHHHHHHHHHHHHGHHGGGGGHHGEGGGGFFHHGHHHHHHDFDGHHGHFGGG3FE3BF444FGF/>E----:;-9..;900:FFF;B@;>--;-.00;090/-;.........--.-..0/0//..---9..9..00:00...:.0.../....0/0000.....0;00;0:00;0900./999000009:0009;000000009:000000...../0/--.
@M03495:530:000000000-LYBTV:1:1114:15016:16228 2:N:0:TGACAGCT+CCTACGGG
ATATTTTGCCGTTGATAAACCACCCTCCCTGTGGTCGTTATCCTTCTGTCGTCAACGAATTTACTAATTCCAAAGCTCACATGCTGACAGATCGGAAGAGCGTCGTGTAGGGAAAGAGTGTCCCGTAGGGTGTAGATCTCGGGGGTCGCGCTAGCTATTAAAAAAAAAAAAGACAGACGACGCGAAGAGGAGGAAAAAAGGATTTTAGAGAACGAGAAGAATGTAAAGGTGGTGTGCCATACGCAGGCCAG
+
BBCCCFFFFFCCGGGGGGGGGGGGGHHGGHHHHHFGEGGHHHFHHFHHFHFGGHGGGFGHHHHHHHHHHHHFHHFFHHHHHHHGHDDBBGFHHHEGFGFHHGGGFEGCGFHGFGEHGH4BBED3/?>/<F2?/2222222@//>--.---<--./00;00<;CCD?-:9--9.//;;.--9--9:--9..9...;B/.-..;/////////:/;..;.//9///:/9////.9.;.//////;..--....
@M03495:530:000000000-LYBTV:1:1114:11549:16237 2:N:0:TGACAGCT+CCTACGGG
ATATTTTGCCGTTGATAAACCAGCTAATCCTGAAAAAAAAATCAAAGCTAAAAACTACAATGCTAAGACCACGATGTGACTGCTATCAAAGTTAGATATATATGTAAATTATTCATCTGTCAAATCCTAGAATTATATCATACCTGCTCCAGCAATCACGACCTCCTGGCAAACAACCTGCAGAAAAGCCAATCAAATATATTTTCACAAGAGATGGAATGTGAGGCAATAATAGAGTACAAAGGTTGAAC
+
CCCCCFFFFFCCGGGGGGGGGGHHHHHHHHHHHHHHHGGGGHHHHHHFHHFHHHGHHHHHHHHHHHHHHHHHGGHGHHHHHHHHHHHHHHHHHHHHHHHHHHHHHHHHHHHHHHHHHHHHHHHHHHHHHHHHHHHHHGHGHHHGHHHHGHHHHHGHHGHGGGGGHHEHHGHHHHHHHGHHHHHHGHFHHHHHHHHHHHHHHHFHHHHHHHHGHHHHGHHHGGHHFFEGGBGBFFF0;CFCFGGGGBFFBF9
@M03495:530:000000000-LYBTV:1:1114:7297:16238 2:N:0:TGACAGCT+CCTACGGG
ATATTTTGCCGTTGATAAACCAGCTAATCCTGAAAAAAAAATCAAAGCTAAAAACTACAATGCTAAGACCACGATGTGACTGCTATCAAAGTTAGATATATATGTAAATTATTCATCTGTCAAATCCTAGAATTATATCATACCTGCTCCAGCAATCACGACCTGTAATGGTTTAGTGGGTTGTTCACTGTTTCTGAAAAATGAAGATAGTTGTCCAGCTTCCAAAAAGTTTATTGTGTTTTCTAGTGGAG
+
BBBBBFFFFFBBGGGGGGGGGGGHHHHHGHHHHHHHHGGGGHHHHHGHHHHGHHGHHHHHHHHHHHHHHCGGGGGGGHHHHHFHHHHHFHGHHHHHHHHHHHHHEHHHHHHFHHHHHHHHHHHHHHHHHHFHHHHHHHHHHHHHHHHHHHHHHHFGHFGGGGFGBHGHHHGHHHHGFGHHGGGDEHGHHHHHHFDFHH0DGGHFDGHHHHGEGHHGHHCGHHCB00.AEB;CF0FGFGGFGGGGGF99?FE
@M03495:530:000000000-LYBTV:1:1114:3431:16247 2:N:0:TGACAGCT+CCTACGGG
ATATTTTGCCGTTGATAAACCAAAGCTCACATGCTGACAGATCGGAAGAGCGTCGTGTAGGGAAAGAGTGTCCCGTAGGGGGTATAAAAGCGAGGTGGATATGTAAATTATTCAAATGAAAAATCCTAGAATTATATCATACCTGATACAGCAATCACGACCTGTAATGGTTTAGTGGGTTGTTAACTGTTTCTGAAAAATGACGAAAGTTGTCCAGCTTCCAAGACGGTTAATGTTGTTACTATGGGGGG
+
AAAAAF3BFDAA1A1FGGGGGCGCE0FGHDAF1GDFGHHFB1GCA///B0A/AEEAEAG1F/0FHHHF11121B>F//?//>/E1B221B0//>/?///122B2BFBG2G222B22211BBBBF11@2@1@FF@GFG2BGDD011<111111?01<G1.>--<<111DFF0=./D0=.G.<CEG00;0<:C000:0;00..9009.-99;00;0009/0;09000./...9-/;:;//--9//9///---;
@M03495:530:000000000-LYBTV:1:1114:7837:16256 2:N:0:TGACAGCT+CCTACGGG
ATATTTTGCCGTTGATAAACCACCCTCCCTGTGGTCGTTATCTTGCTCCTTCTGTCGTCAACAAATTTACTAATTCCAAAGCTCACATGCTGACAGATCGGAAGAGCGTCGTGTAGGGAAAGAGTGTCCCGTAGGGTGTAGATCTCGGGGGGGGCCGTGTCATTAAAAAAAAAAAAAGAGCGATGTATAAAGGTAAGACAGGCACCAAGAAGAAGAAGACATATATGATCGCCGCAGGGCCACGATGCAAA
+
EEEEEFFFFFDCGGGGGGGGGGGGGHHGGHHHHHHHGGGHHHHHHHHHHHHHHHHHGGGHGHHHHHHHHHHHHHHHHHHHHHHHHHHHHHHHGHHHHHHHGGGGHHHGGGGGGGHHHGGHHHHHFGFGGHGFCDGGHG/@@222@DG//<E--<----9.<111<1:BBAFA-<---.9//9-...::11110011<10//.<....<../<0</0/<0//1111<1111...------...<--9..<1:
@M03495:530:000000000-LYBTV:1:1114:14942:16258 2:N:0:TGACAGCT+CCTACGGG
ATATTTTGCCGTTGATAAACCAGCTAATCCTGAAAAAAAAATCAAAGCTAAAAACTACAATGCTAAGACCACGATGTGACTGCTATCAAAGTTAGATATATATGTAAATTATTCATCTGTCAAATCCTAGAATTATATCATACCTGCTCCAGCAATCACGACCTGATAATGGTTTAGTGGGTTGTTCACTGTTTCTGAAAAATGAAGATAGTTGTCCAGCTTCCAAAAAGTTTATTGTGTTTTCTAGTGGG
+
CDDDCFFFFFCBGGGGGGGGGGHGHHHHHHHHHHHGHGGGGHHFHGHHHHHGHHGHHHHHHHHGHGHHHHHHGGHGGHHHHHHHHGFHHHHHHHHHHHHHHHHHHHHHHHHHHHHHFHHHHHHHHGHHHHHHHHHHHHHHHHGFHHGGFFHHGGGHGGHGGGCGHGHHFHHHGHFHHHHHHGGGEHHHGHHHHFGHGDDGHHHGBCGHFHHHHHHGBGGFHHECCCB;C;;FFFFGGGFFFFGGB;FGG..
@M03495:530:000000000-LYBTV:1:1114:27479:16262 2:N:0:TGACAGCT+CCTACGGG
ATATTTTGCCGTTGATAAACCAGTCAGGAGTCCAAAGCTCACATGCTGACAGATCGGAAGAGCGTCGTGTAGGGAAAGAGTGTCCCGTAGGGTGTAGATATCGGGGGTGGCCGTCTCATCAAAAAAAAAAATACAGATAACATCGCCTTTACTCATTTCAGTCCGTACCGGCAACATACTACTGTTTACCCGCAGCCTTTCTACTCTGCCTTGCTAGCCCGCATACGCACGCTGTACTCACCTTCACACAG
+
CCCCCFFFFFCBCEGGGGGGGGHHHHHHHGHHHHFHHHHHHHHHGHHGFGHHHGHHGGGGHHFGGGGEG1FGHGFHHGFGFGBG4GGGCEDG3F>33@444B////B//<00<//0011111??<@<A--:.00000000000;.....0;00;00;0;999;0......---;../00000000;0;00/;----.;0090000;;:0:00000000//9--.;0...9-;A.99990;0.0009000..
@M03495:530:000000000-LYBTV:1:1114:24470:16277 2:N:0:TGACAGCT+CCTACGGG
ATATTTTGCCGTTGATAAACCAGCTAATCCTGAAAAAAAAATCAAAGCTAAAAACTACAATGCTAAGACCACGATGTGACTGCTATCAAAGTTAGATATATATGTAAATTATTCATCTGTCAAATCCTAGAATTATATCATACCTGCTCCAGCAATCACGACCTGTAATGGTTTAGTGGGTTGTTCACTGTTTCTGAAAAATGAAGATAGTTGTCCAGCTTCCAAAAAGTTTATTGTGTTTTCTAGTGGAG
+
BBBBBFFFFFBBGGFGGGGGGGHHHGHHHHHHHGHGHGGGGHGHHHHGHHHHFHGHHHHHHHHHHHHHHHHHGGGGHHHHHGFFHHGHHBGHGHGFHHHHGHHGHHHGHHHHHGHHHHGHHGHHHHHHHHHHHHHHHHHDGGGFHHFFGFHHHHFGHCFFGGGEHHHGHHGHHACGGGGHGGGDHGHHHHHHHHHGFHHDGGHHGF0CCBGHGHGGCGCF0CGHGFCEDGBFFGGFFFBFGGEFF0F99;C
@M03495:530:000000000-LYBTV:1:1114:28824:16302 2:N:0:TGACAGCT+CCTACGGG
ATATTTTGCCGTTGATAAACCAGCTAATCCTGAAAAAAAAATCAAAGCTAAAAACTACAATGCTAAGACCACGATGTGACTGCTATCAAAGTTAGATATATATGTAAATTATTCATCTGTCAAATCCTAGAATTATATCATACCTGCTCCAGCAATCACGACCTGTAATGGTTTAGTGGGTTGTTCACTGTTTCTGAAAAATGAAGATAGTTGTCCAGCTTCCAAAAAGTTTATTGTGTTTTCTAGTGGAG
+
BBBBBFF5FDDBGGGGGGGFGAEHHFGHFGGHGHGFHGEFGF33GH5FH55A3B1FD3BDAGHFFHFHB2B?EEGEHHHHHHB4FHHHHHEDEGFH4EGFBGDDGGFGFHHGH?FFFHHHEHHGHHFDEFFF?E4E4BFGF?BFHFBGFCHE2@FHC<2/<</AC1FFFHBF1FGHFFFHFGGGHGHHHHHFHHGGGHFFHHGE0;CCCCCGCCC0;:/CGH/;0;;.:CFGGFGFF0/F/FFB0090A0;
@M03495:530:000000000-LYBTV:1:1114:27197:16306 2:N:0:TGACAGCT+CCTACGGG
ATATTTTGCCGTTGATAAACCAGCTAATCCTGAAAAAAAAATCAAAGCTAAAAACTACAATGCTAAGACCACGATGTGACTGCTATCAAAGTTAGATATATATGTAAATTATTCATCTGTCAAATCCTAGAATTATATCATACCTGCTCCAGCAATCACGACCTGTAATGGTTTAGTGGGTTGTTCACTGTTTCTGAAAAATGAAGATAGTTGTCCAGCTTCCAACAAGTTTATTGTGTTTTCTAGTGGAG
+
CCCCCFFFFFDAEGGGGGGGGGHHHHHHHHHHHHHHHGGGGHHGHGGFHHHFBGDGHFHFDGHHHEGHH2FGDGHFHHGHFHHHHHGHHFHGGHFGHHHHGHHHGHHHHHHHGHHHHHGHHHHHHHFHHHHEHHGHHGHFGHHFHHHFFHHHFHGFHCFEDGGGHHGHHHE?FGHHGHFEDGGGHHGHFHGHHHHGHGHHEHFHHHFHHHHGHHH0CG/0BGCGG/;CFGGGFGGFFBFFGB0;B090;09
@M03495:530:000000000-LYBTV:1:1114:19854:16311 2:N:0:TGACAGCT+CCTACGGG
ATATTTTGCCGTTGATAAACCAGGGACTCAGGCTGGACCAAAGCTCACATGCTGACAGATCGGAAGAGCGTCGTGTAGGGAAAGAGTGTCCCGTAGGGTGTAGATCTCGGTGGGGGCCGGATCATTAAAAAAAAAAAAAAGAGAGGAGCAGGAGTGAGGAGAAGTGATGAGTAGAGAGACGCTGGAACAGGGTAATAGGACTAGTATTGTACACGGTGAGCTGATGATGTGAAACACCGTCTAGCGAGAGG
+
CCDDDFFFFFDCGGGGGGGGGGHGGGGHHHHHHHHGHHHHHHHHHHHHHHHHHHHHHHHHHHGGGGHHHGGGGEGGHHHGGHHHHHBG@FGHGHGGGGEF/33?4DB4FE/<<////</////?1@1=GGBDFG-@C:--..//9.....<<../.1:.09../10:1110<11111../.-9.-.:0//../</:11000//:1111111111.-....010001111:11110/..9....1<--<-<.
@M03495:530:000000000-LYBTV:1:1114:6855:16322 2:N:0:TGACAGCT+CCTACGGG
ATATTTTGCCGTTGATAAACCAGAGGACTCAGGCTGGACCAAAGCTCACATGCTGACAGATCGGAAGAGCGTCGTGTAGGGAAAGAGTGTCCCGTAGGGTGTAGATCTCGGTGGTCGCCGGGTCCTTTAAAAAAAAAAAAAGAGGTGGCGCGAGGGGGACCGGCACTGCTGTGAGTTGGACATGAAACTATGGAGGAACCAGAAACAGATTATGACGGTTGCAGCACCATGACGTCACAATTGGACATAGG
+
CCBCCFFFFFCCGGGGGGGGGGHHHGHHHHFHHHHHGHHHHHHHHHHHHHHHHHHHHHHGGHHGGGGHHHGGGGGGHHHHGFHHHHHBGGGHHGG/EEGEFFFF4DD?BBF/EG/3//?///<</2@2111?DFGGCG--:../.0...-.---------.--;--//0900/::0000090000900000000/../...../0:///;:90900.-..-.000....0000.9...000;009000000
@M03495:530:000000000-LYBTV:1:1114:25024:16330 2:N:0:TGACAGCT+CCTACGGG
ATATTTTGCCGTTGATAAACCAGCTAATCCTGAAAAAAAAATCAAAGCTAAAAACTACACTGCTAAGACCACGATGTGACTGCTATCAAAGTTAGATATATATGTAAATTATTCATCTGTCAAATCCTAGAATTATATCATACCTGCTCCAGCAATCACGACCTGTAATGGTTTAGTGGGTTGTTCACTGTTTCTGAAAAATGAAGATAGTTGTCCAGCTTCCAAAAAGTTTATTGTGTTTTCTAGTGGAG
+
AAAAAFFBDFDACCEG3EGF10EFHHGGFHBF1F1FGECGGHHHHHFHHHHH11/FGGF01AFHF2EGB0F?EEHE0@22EGHDHHHHB1GHFFDDDGHHHHHH2FGFHBGGHGFGGFHBGHBHDGHGFHHHHHFHFHFBGHFGHHHFGHHHGHHFF@FAEGGGHHG1@DG?GHFF1>GHCFCACF1GGHHHGHBHBG0=.<D<GCC0CGFFHFC0CCGG00/;0:C9CF0CBC0;CF:BFFBFFFFC.:=
@M03495:530:000000000-LYBTV:1:1114:8073:16343 2:N:0:TGACAGCT+CCTACGGG
ATATTTTGCCGTTGATAAACCAGGACTCAGGCTGGACCAAAGCTCACATGCTGACAGATCGGAAGAGCGTCGTGTAGGGAAAGAGTGTCCCGTAGGGTGTAGATCTCGGGGGGGGGCGGATCATTAAAAAAAAAAAAGAATAAAAAAGAGAAGGGCGAAGGAGCGATGATAATAGTGAAATATACAGGTAGGTAGAGCGTGAAGCGACGGAGAGTGGATGTATAGAGGTTGACGATCAAGATAGCATTAGT
+
CCCCCFFFFFCCGGGGGGGGGGHGGHHHHHHHHHGHHHHHHHHHHHHHHHHHHHHHHHHHHGGGGGFHGEEGFGGHHHGHHHHHHBG@FHHGHGGGGHG/3B44B440?//<----;99---:0;00;BFBA;F:-9...:00000-..;/0/...-:--....--..90000000;9000000000/000900;000-....00-.9--.9-.00.0009000900/;/9B0.....0;90000000000
@M03495:530:000000000-LYBTV:1:1114:11090:16355 2:N:0:TGACAGCT+CCTACGGG
ATATTTTGCCGTTGATAAACCAGTGCTGACTCCAAAGCTCACAGGCTGACAGATCGGAAGAGCGTCGTGTAGGGAAAGAGTGTCCCGTAGGGTGTAGATCTCGGGGGGCGGCGGATCATTAAAAAAAAAAAAAAAAAAATAAGGCTAAGGTGGGATGGATGTATATGGACAAAAGATAGTAAAAGTGACTGTGCATAAGAATGAGAAACAATATACGTACAACATAGTATACGAAGTGACGCAGTACGATT
+
CCCDEFFFFFEEGGGGGGGGGGHHHHHHHHHHHHHHHHHHHHHHHGHHHHHHHHHHGGGGHHHGGGGGGBGHHGHHHHHHHH4FHGGHGFGGCF/3B44BFDCE?E@--9-----9-<1B1BBFFDCFDAAC--<----.0110/<000/:<.-.0../10<11:111100./.<.0111<11<1<111110:111111110101110</.01111.00..10./1111111.....011..-9.11.<..
@M03495:530:000000000-LYBTV:1:1114:10853:16360 2:N:0:TGACAGCT+CCTACGGG
ATATTTTGCCGTGATAAACCAGCTAATCCTGAAAAAAAAATCAAAGCTAAAAACTACAATGCTAAGACCACGATGTGACTGCTATCAAAGTTAGATATATATGTAAATTATTCATCTGTCAAATCCTAGAATTATATCATACCTGCTCCAGCAATCACGACCTGTTAATGGTTTAGTGGGTTGTTCACTGTTTCTGAAAAATGAAGATAGTTGTCCAGCTTCCAAAAAGTTTATTGTGTTTTCTAGTGGAG
+
CCCCCFFFFFCBGGGGGGGGGGGHHHHHHGHHHHHHGGGGHHHHHECGEHHHHGHHHHHFHHHHGHHHGHHGGHGFGHHGHGHHHHHHHHHFHFHHEFGHHHHHHHHHHHHHGHHHHHHHHHHHHHHHBGHHHHHHFHHHHGFHHHHHHHGHHHHHHCECFCFGGHHHGHHGHHHGFGFHFGGGFHHGHHHHHHHHHEHHHGHFFHFHHHHHE<GGGHHFHHFHFHHGD0BFFGGGGGGGGFGGGFBCFF?
@M03495:530:000000000-LYBTV:1:1114:5858:16361 2:N:0:TGACAGCT+CCTATGGG
ATATTTTGCCGTTGATAAACCAGCTAATCCTGAAAAAAAAATCAAAGCTAAAAACTACAATGCTAAGACCACGATGTGACTGCTATCAAAGTTAGATATATATGTAAATTATTCATCTGTCAAATCCTAGAATTATATCATACCTGCTCCAGCAATCACGACCTGTAATGGTTTAGTGGGTTGTTCACTGTTTCTGAAAAATGAAGATAGTTGTCCAGCTTCCAAAAAGTTTATTGTGTTTTCTAGTGGAG
+
CCCCCFFFFFCCGGGGGGGGGGHHHHHHHHHHHGHHHGGGGHHHHHHHHHHGHHGGHHGHHGHHHBFHHHHHGGHGHHHHGHCHHHHGHHFFHHHHHHHHHHHHHHHHHFHHHHHHHHHHHHFGHHGHHHHHHHHHHHGHHHF2DGFCFHHHEGGHHCGGGGEFFGFHHHEFFHHHGHHGGFCEHHHHHHHHGHHHHHHHHHHGHFHHHHHGCCCGGHCHHH0GHFAEGGGBBBBFFFFG/90C0CBC.;A
@M03495:530:000000000-LYBTV:1:1114:21482:16362 2:N:0:TGACAGCT+CCTACGGG
ATATTTTGCCGTTGATAAACCAGCTAATCCTGAAAAAAAAATCAAAGCTAAAAACTACAATGCTAAGACCACGATGTGACTGCTATCAAAGTTAGATATATATGTAAATTATTCATCTGTCAAATCCTAGAATTATATCATACCTGCTCCAGCAATCACGACCTGTAATGGTTTAGTGGGTTGTTCACTGTTTCTGAAAAATGAAGATAGTTGTCCAGCTTCCAAAAAGTTTATTGTGTTTTCTAGTGGAG
+
CCCCCFFFFFBBGGGGGGGGGGHHHHHHHHHHHHHHHGGGGHHHHHHHHHHHHHGHHHHHHHHHHHHHHHGHGGHGHHHHHHHHHHHHHHHHHHHHHHHHHHHHHHHHHHHHHHHHHHHHHHHHHHHHHHHGHHHHHHHHHHHFHHGHHHHFHHFHHGHGGGGGHHHHHHHHHGHHFGGHFGGGHGFHHHHHHHHHHHHHGHHHHHHGEGHHHGBCGGFHHHHHHFHGDGGGGGGGGGFGGGGGGBBCA0:
@M03495:530:000000000-LYBTV:1:1114:28883:16375 2:N:0:TGACAGCT+CCTACGGG
ATATTTTGCCGTTGATAAACCACCCTCCCTGTGGTCGTTTCTTGCTCCAAAGCTCACATGCTGACAGATCGGAAGAGCGTCGTGTAGGGAAAGAGTGTCCCGTAGGGTGGAGATCTCGGCGGGCGCCGTGTCATGAAAAAAAAAAAGAAATGACATGACATGACGGGGTCTTGCATGAGCTGCAGTACCCATGTCAGCTAGTGTCTACACGCATTTGAGGCTCCAGCTATCTTACACTTAATCTCCTGGTT
+
BBBBBFFFFFBBGGGGGGGGGGGGGHHGGHHHHHGGGGGGHHHHHHHHHHHHFHHHHFHHHHGHGHHHGHGGGGGGHHGEGGGGGFHHGFGHGFFFFBBFHEFE/EFB///??F34B0?/></-<-<<--:/0000:00.:-9--:.../90;09:////;///.----../////////:////9/9/9//////9;:///////://9.-9..//9..9.../////////////////://///:///
@M03495:530:000000000-LYBTV:1:1114:9740:16383 2:N:0:TGACAGCT+CCTACGGG
ATATTTTGCCGTTGATAAACCACCCTCCCTGTGGTCGTTATCTTGCTCCTTCTGTCGTCAACGAATTTACTAATTCCAAAGCTCACATGCTGACAGATCGGAAGAGCGTCGTGTAGGGAAAGAGTGTCCCGTAGGGTGTAGAGCTCGGTGGGGGCGGTGTCATTAAAAAAAAAAAAAAAGAGTCAAAAGCGAGTGACAGGGAGATAAGCGTAGAATGGACAAGGACGACCAGAGATATGGTACACGGAAGG
+
CDDDDFFFFFDCGGGGGGGGGGGGGHHGGHHHHHGHGGGHHHHHHHHHHHHGHHHHGGGHGHGGGHHHHHHHHHHHHHHHHHHHHHHHHHHHHHHHHHHHGGGGHHHGGGGEGGGHHGHHHHHHBGFFDFGFGGGG2F<2@22222?D/?E/------9.0:000<0::@?D?;-----<./000:00/...--<0000...<./0000<<.-.00000:0.....<----.../00<00<0000.--...
@M03495:530:000000000-LYBTV:1:1114:24517:16393 2:N:0:TGACAGCT+CCTACGGG
ATATTTTGCCGTTGATAAACCAGGACTCAGGCTGGACCAAAGCTCACATGCTGACAGATCGGAAGAGCGTCGTGTAGGGAAAGAGTGTCCCGTAGGGTGGAGATCTCGGGGGGCGCCGCGTCATTTAAAAAAACAAAAAATGTATCAGTCGTCGGCGTGCAGAGCACACATGACGCAGAGAGTCTGTCGTCGAGGACCACTATGTACCTCCGTAGGCAGAACTATTCCGTCGGATGTTAGTCGTCATGCCC
+
CCDDCFFFFFCCGGGGGGGGGGHGGHHHHHHHHHGHHHHHHHGHHHHHHHHHHGHHHHHHHGGGGAGHG1BEEEBGHHGHHHHHHBFBFHHGHGGGGF?/??G33FF0?EG?-----9-;--..000;0:F9=.:....-.00000;:00...------..0;./0./..0000..9--./.0000;0.;.-:--9..;.0/:000000099..;9;09./;B0:00;/0.---.-0000;0.....000/
@M03495:530:000000000-LYBTV:1:1114:19606:16402 2:N:0:TGACAGCT+CCTACGGG
ATATTTTGCCGTTGATAAACCAGCTAATCCTGAAAAAAAAATCAAAGCTAAAAACTACAATGCTAAGACCACGATGTGACTGCTATCAAAGTTAGATATATATGTAAATTATTCATCTGTCAAATCCTAGAATTATATCATACCTGCTCCAGCAATCACGACCTGTAATGGTTTAGTGGGTTGTTCACTGTTTCTGAAAAATGAAGATAGTTGTCCAGCTTCCAAAAAGTTTATTGTGTTTTCTAGTGGAG
+
BBCCCFFFFFCBGGGGGGGGGGHHHHHHHHHHHHHHHGGGGHHHHHHHHHHFHHGHHHHHHHHHHHHHHFGHGGHGHHHHHHHHHHHHHHHHHHHHHHHHHHHHHHHHHHHHHHHHHHHHHHHHHHHHHHHHHHHHHHHGHHHHHHHHHHHHHHFHHGFGGGGGHGHHHHHFGHHGFGHHEGCGHHHHHHHHHHHHHHHHFHHEDGHHGHHHGHGGFGHHCGHHGHGGDBCFFGGGGGFGGFFGGGGCC0:
@M03495:530:000000000-LYBTV:1:1114:16266:16420 2:N:0:TGACAGCT+CCTACGGG
ATATTTTGCCGTTGATAAACCAGTCCAAAGCTCACATGCTGACAGATCGGAAGAGCGTCGTGTAGGGAAAGAGTGTCCCGTAGGGTGCAGATATTGGGGGGCGCCGGGTCATTTAAAAAAAAAAACACCTGGAGACGCAGAGACACGAGAACAACTCCAACATGAACGACCCGCGAATGGATCGCTTCCGCGATGGTGCAGTTGTAGCCCAACTATCCCGAGTGCGTGATCGCGATACATTTGCAATCGGG
+
CCCCCFFFFFCCGGGGGGGGGGHHHGHHHHHHHHHHHHHHHGHHHHHHHGEFGHHHGGGEEGGHHHGGGGGGF5B@FGGEHFDEF3?133@B@44431/>-----;-:.-90;0;0;FBDF;B--....//./:B..--;-:9///.9-..///;/;///9A/////..----;C--;/////...../..---..:///////////:/...///9:/..9../;.;.;/..--9;-/9///////;..;
@M03495:530:000000000-LYBTV:1:1114:15030:16424 2:N:0:TGACAGCT+CCTACGGG
ATATTTTGCCGTTGATAAACCAGGACTCAGGCTGGACCAAAGCTCACATGCTGACAGATCGGAAGAGCGTCGTGTAGGGAAAGAGTGTCCCGTAGGGTGTAGATCTCGGTGGTGGCCGTATCATTAAAAAAAAAAAAGAAGAAGAGTGGGAGTGAGGTGGTGACAAGATTGAATCAGAGGTGATAGCTGTGAGCGGGGACGTAGCATGGGATGTCATGCGAGGCAGGCTGTGCTGTCGATGCGTGGATAGG
+
CCCCCFFFFFDCGGGGGGGGGGHGHHHGHHHHHHGHHHHHHHHHHHHHHHHHHHHHHHHHHGGGGHHHGEEGFGHHHHGHHHHHHEGBGHHGHFGGGHG>FD444DE0?/?E//?0?<//0B33F3BBBFCFGG@@-.../0/<0.=<.:.<..00./..::0000./0000<0<0000.0.000000<0/000-------.<:.0<0../0.:00<0<..-9-..-.<.:/0<0<09..0.-<.-.000/
@M03495:530:000000000-LYBTV:1:1114:24720:16432 2:N:0:TGACAGCT+CCTACGGG
ATATTTTGCCGTTGATAAACCAGCTAATCCTGAAAAAAAAATCAAAGCTAAAAACTACAATGCTAAGACCACGATGTGACTGCTATCAAAGTTAGATATATATGTAAATTATTCATCTGTCAAATCCTAGAATTATATCATACCTGCTCCAGCAATCACGACCTGTAATGGTTTAGTGGGTTGTTCACTGTTTCTGAAAAATGAAGATAGTTGTCCAGCTTCCAAAAAGTTTATTGTGTTTTCTAGTGGAG
+
CCCDCFFFFFCCGGGGGGGGGGHHHHHHHHHHHHHHFGGGGHHHHHFHHGHGHGGHHHHHHHHHHFHHHHHHGGHEHEGHGHHHHHHHHHHHHHHHHHHHHHHHHHHHHHHHHGHHHHHHHHHHHHHFHHHHHHHHHHHHHHHHHHHHHHHHFHGHHGHGGGEFHHHHHHHFHHHFFGHHGGGGHHHFHHGHEHHGHHFHHHHHHFFHHHHGHHHCFFCHHE0CF0GFEFFFFGGGGFCFGGGEFFFC:0C
@M03495:530:000000000-LYBTV:1:1114:16308:16451 2:N:0:TGACAGCT+CCTACGGG
ATATTTTGCCGTTGATAAACCAGCCGGTAGCAGAAAGTCGGCGGTTCAGTTCCGCCAGATCTTTCGATTCGTACTCATCGCCCTCTTTAAACGGCACCAGATTTTGCAGGTATTCATCGCGGATTTGTGATCCTCCAAAGCTCACATGCTGACAGATCGGAAGAGCGTCGTGTAGGGAAAGAGTGGCCCGTAGGGTGTAGAGATCGGTGGGGGGCGTGGCGTGAGAGAAAAAAGGAGTGAGGTTGGAGGTG
+
DDDDDFFFFFDCGGGGGGGGGGHHGGG2EFHHHHHHHHHGGGGGGGFGFFHHHGGGGGEFFHHHHGAHHHFFHHHHHGHHGGGGHGHHHHHHGGGGGGHHHHHHHFHHHHHGHHGHHHGGGG?DGHFGFHFGHHHHFHHHHHHHHHHBCDFGGHHHHGEGDFEFHFE:EC@DCBFFFBCC::C<<.<AED--.<./9-000:00<<..9<--<9-<-----.-.<00.00/.-../9<.<0.///-0/..9
@M03495:530:000000000-LYBTV:1:1114:2182:16464 2:N:0:TGACAGCT+CCTACGGG
ATATTTTGCCGTTGATAAACCAGCTAATCCTGAAAAAAAAATCAAAGCTAAAAACTACAATGCTAAGACCACGATGTGACTGCTATCAAAGTTAGATATATATGTAAATTATTCATCTGTCAAATCCTAGAATTATATCATACCTGCTCCAGCAATCACGACCTGGTCCTGGCAAACAACCTGCAGAAAAGCCAATCAAATATATTTTCACAAGAGATGGAATGTGAGGCAATAATAGAGTACAAAGGTTG
+
BBABB5DDFFBBGGGFGFGGGGHHHGHHHHHHHHHHHGGGGHHHHHHHHHHFGHEFHHHHFHHHHEHHHEGGEGHEGHGHHHFFHHHHHHHFHHDFHGGHHHHGFHHHHHHGHHGHHHHGHHHHHHHHHHHHHHHHHFHHDFGFHHFFGHHHFGHHGFGFDCDGHHHGHHFHFGHGFGHHGGCGFFGFFHEGHHHGHHGGHHHHFGFGGHHHHHHGGHHB:C:CBFBBF?CFGG09CBFGCFFFFGGB;F/
@M03495:530:000000000-LYBTV:1:1114:18492:16466 2:N:0:TGACAGCT+CCTACGGG
ATATTTTGCCGTTGATAAACCAGCTAATCCTGAAAAAAAAATCAAAGCTAAAAACTACAATGCTAAGACCACGATGTGACTGCTATCAAAGTTAGATATATATGTAAATTATTCATCTGTCAAATCCTAGAATTATATCATACCTGCTCCAGCAATCACGACCTGTAATGGTTTAGTGGGTTGTTCACTGTTTCTGAAAAATGAAGATAGTTGTCCAGCTTCCAAAAAGTTTATTGTGTTTTCTAGTGGAG
+
BBABABFBFFBAFFAFGGGGGGHHFHHHGGGHFHFHHGGEGHEGHHHGFHHFHHGGHHHHBGEHFGHHHHGHGGFEGHHHFFBGHH3GHBGGHHFHHHHHHFFHDGHHHFHFHFHHGHHF4GFGHHGFHHHFHHHGHGGHHHDGHGG2FFHHHHHHHGHGGGGGHHHHHHH1FGHHFHHHGGCGHHHHHHGHHHGFGHHFFCGFBFGFHHHHGH0CGG/0CC/G0GE?999CFC0BFFC/FFBFFF00;;A
@M03495:530:000000000-LYBTV:1:1114:29386:16483 2:N:0:AGACAGCT+CCTACGGG
ATATTTTGCCGTTGATAAACCAGGCGGACCAAAGCTCACATGCTGACAGATCGGAAGAGCGTCGTGTAGGGAAAGAGCGTCCCGTAGGGTGTAGATCTCGGGGGTCCTGGGGTCATGAATAAAAAAACAGAATTGAAGATATGAGAGAGGATAGTACGGGAACGTGTTACGAACAAGAACACTCTCACTTAACTCGGAGGAGACTGAACTGACCGAGAGTACGAGGTGGACGCGGGTCCTACACCGAGCGG
+
BBBBBBBFFFBBCFGGGGGGGGHFDEGCGGGHHFFFGFEGBEHGFBHG3GFBAE1AAGGHG1EFGF1FFFFC1GHGF2>?E?FCFF?C/3//?3444?40//<////110//.<01111111111--.<///00000000000000/..../0/000..-.-..9.;;00..9--.../././/////;;/////...--...9//////////-----///..9-..../-----9-.////./----;-
@M03495:530:000000000-LYBTV:1:1114:25806:16491 2:N:0:TGACAGCT+CCTACGGG
ATATTTTGCCGTTGATAAACCACCCTCCCTGTGGTCGTTATCTTGCTCCTTCTGTCGTCAACGAATTTACTAATTCCAAAGCTCACATGCTGACAGATCGGAAGAGCGTCGTGTAGGGAAAGAGTGTCCCGTAGGGTGTAGAGCTCGGTGGGCGGCGGGTGATTAAAAAAAAACAGATCAATTGACATGATTGCTTCATATTGGTCTGTGCAGAATTAACAATGAATGATCGGAGGGCATCATACTCGCAG
+
CCCDDFFFFFDCGGGGGGGGGGGGGHHGGHHHHHGHGGGGHHHHHHHHHHHHHHHHGGGHGHGGGHHHHHHHHHHHHHHHHHHHHHHHGHHHHHHHHHHHGGGGGHHGGGGGGHHHHFHHHHGHDGGHHHGHCGGGFE/2222222C@////.------<-.:C11<10><@B..//B<0<1101111001110111:111110111/111<11/:111<100011<101<...---..//011<10.--.
@M03495:530:000000000-LYBTV:1:1114:27562:16493 2:N:0:TGACAGCT+CCTACGGG
ATATTTTGCCGTTGATAAACCAGCTAATCCTGAAAAAAAAATCAAAGCTAAAAACTACAATGCTAAGACCACGATGTGACTGCTATCAAAGTTAGATATATATGTAAATTATTCATCTGTCAAATCCTAGAATTATATCATACCTGCTCCAGCAATCACGACCTGTAATGGTTTAGTGGGTTGTTCACTGTTTCTGAAAAATGAAGATAGTTGTCCAGCTTCCAAAAAGTTTATTGTGTTTTCTAGTGGAG
+
BBBBBFFFFFBBGGGGGGGCGGHHHHHHHFHHBHHHHGGGGHFHHFHGHFGFHHGHHHHHHHGHHFGFFGGHGGGGHHHHHGHBGHGHHHHGHHHHHHHHHHHHFHHHHHHFFHHHHGHHHGFGHHHHHHHHHHHHHHHHHGGGHHHHHHFGFFHHHFFGGGCGHHHHHHHGHHHHGHHGGEDEHHDGHHHHHHHHHHFHF.GHGHBGHFFHHHBFFGFHHHHBGF.CEFFFGFBFBFFGGGGGGGGEE0.
@M03495:530:000000000-LYBTV:1:1114:20966:16505 2:N:0:TGACAGCT+CCTACGGG
ATATTTTGCCGTTGATAAACCAGTCAGGAGTCCAAAGCTCACATGCTGACAGATCGGAAGAGCGTCGTGTAGGGAAAGAGTGTCCCGTAGGGTGTAGATCTCGGGGGGCGCCGGATCATTAAAAAAAAAAAAAAAAAGAAGGAGAGGCGTGAGAGGAAACTCTGAGCATAACGATTGCACGTACGACTAGACGAATACGATGGCAGGCAGGTATACTGGACATGTGTGGCATGTCTGCATGTGGAGTGACG
+
DEEEEFFFFFDBGGGGGGGGGGHHHHHHHGHHHHHHHHHHHHHHHHHHHHHHHHHHGGGGHHHGGGGEFFGHHGHHHHHHGHFGHHGHGGGG3F/3B44BB4?F/EF--9-<---.-<<B11:BFFFFB;-B9<---.../<..9...-.-..1<..///:01:1100:110.<...0<0../.-...-001.--9.0.....//.-..<-:111111</.000111.9./0.11<1111111<0.0.1:.
@M03495:530:000000000-LYBTV:1:1114:26781:16524 2:N:0:TGACAGCT+CCTACGGG
ATATTTTGCCGTTGATAAACCAGCTAATCCTGAAAAAAAAATCAAAGCTAAAAACTACAATGCTAAGACCACGATGTGACTGCTATCAAAGTTAGATATATATGTAAATTATTCATCTGTCAAATCCTAGAATTATATCATACCTGCTCCAGCAATCACGACCTGTAATGGTTTAGTGGGTTGTTCACTGTTTCTGAAAAATGAAGATAGTTGTCCAGCTTCCAAAAAGTTTATTGTGTTTTCTAGTGGAG
+
CCCCCFFFFFCCGCGGGGGGGGGHHHHHHHHHGHHHHGGGGHGHHHHHHGHHHHGHHHHHHHHHHHHHEFGHGGHGHHHGHHHGGHHFHHHHHHGHHHHFHHHGHHHHHEGGGGHHHHFHHHHHHHEGHHGHHHHHHHHFHHFFHHFHHHHHGFHHHCGGGGCGHFHDHGFGGGE1>FGHGGGGHFHHHHHGHHHHHHFFFFGFFHEFGHHEHH0C;GFHGHHHFHAAEFGGGGGGGGFFBF0CBFFFA:A
@M03495:530:000000000-LYBTV:1:1114:19770:16526 2:N:0:TGACAGCT+CCTACGGG
ATATTTTGCCGTTGATAAACCAAAGCTCACATGCTGACAGATCGGAAGAGCGTCGTGTAGGGAAAGAGTGTCCCGTAGGGTGTAGATCTCGGTGGGCGGCGGGTCAATAAAAAAAAAAAAAAAAATACTATATGAACGGACGAGAAGGATTATGGTGAGCTGTACACGGAGTCACAGAAGGGAAGGAACAGGACGGTGGAGGTCGAGCTGTATTGTGCGACGACTGGCGCGTGGGCACGGGTACTGGCTGA
+
CDDDDFFFFFCCGGGGGGGGGGHHHHHHHHHHHHHHHHHHHHHHGGGGHHHGEGGGGGHHHGHHHHHHFFFGFHGHGGGGFG>@344@E41?1?E//>/////--01>111>1<<--:-;----:.00000000000...-;--..;..00000000:.0:0;0000.--../000000;..9..:./.:/..:--.......:---..000000:0:..--;-....-:---;-./..----0000./.:
@M03495:530:000000000-LYBTV:1:1114:5331:16546 2:N:0:TGACAGCT+CCTACGGG
ATATTTTGCCGTTGATAAACCAGGACTCAGGCTGGACCAAAGCTCACATGCTGACAGATCGGAAGAGCGTCGTGTAGGGAAAGAGTGGCCCGTAAGGTGAAGATCTCGGTGGTGGCCCGATTGTGAAAGAAAACAACAACACAAAGGATGCGGTGATGGCAGTGTTCAACAGGCACGAGCCCTGCTTAGTGCCGAAAGCGCCGCAGTAGACAGTGACGGAAGAGAAGGGAGTTGCGCACGAGCTGAGCGCC
+
AAA1AFFFFFDAFEGGGFGGGGEF0AAGHGFH0FEHHGCECHCFHFHHGHFDGFGHCGBGHGFGG0AGCEEE/>FGHGEFGFF0011/>GA@/>/BB>11>1B1122B///?///00/<///?12@@F1@FFB0?/////////0<0<110-->-.<00//.//=000000/..;.:.:-;./../0000000----.9.-------;////-////-;-:--9-//-----///--9--9---//-/---
@M03495:530:000000000-LYBTV:1:1114:17357:16561 2:N:0:TGACAGCT+CCTACGGG
ATATTTTGCCGTTGATAAACCAGCTAATCCTGAAAAAAAAATCAAAGCTAAAAACTACAATGCTAAGACCACGATGTGACTGCTATCAAAGTTAGATATATATGTAAATTATTCATCTGTCAAATCCTAGAATTATATCATACCTGCTCCAGCAATCACGACCTGGACTCAAGACGATAGTTACCGGATAAGGCGCAGCGGTCGGGCTGAACGGGGGGTTCGTGCACACAGCCCAGCTTGGAGGGAACGAC
+
CCCCCFFFFFCAGGGGGGGGGGGHHHHHHHHHHHHHHGGGGHHHHHGGHHHHHHGHHFHHHGHFHGHHHHHHFEHFHGHGEHGHHHHHHGHGHHFGHDFHFHHHFHHHHHHFFFHHFHHHHHHHHHGFHHHEHHHHHHHHHHFGFFGBGFHHFHHHF22CDCGGHHHHHEHFBBGED..AFGHHD.--<<GGFCAC:AC:@:;@-:9-;9:/AEFAADA=F:A?.?FFA;99.....;BBA//.-..:;:-
@M03495:530:000000000-LYBTV:1:1114:21087:16568 2:N:0:TGACAGCT+CCTACGGG
ATATTTTGCCGTTGATAAACCAGGACTCAGGCTGGACCAAAGCTCACATGCTGACAGATCGGAAGAGCGTCGTGTAGGGAAAGAGTGTCCCGTAGGGTGTAGAGCTCGGGGGTGGGCGGATCATTATAAAAAAAAAAAAAAAAGAGAGAGGTGGGTGAGACGCACGGAGAGAACTAATAGTTAAGACATCTGGTTGTCGAACATCAATGAGAGTCATAGGGAGCAGACTCGCTGGTGCTAGAGGCTGTGAG
+
EEEEEFFFFFCCGGGGGGGGGGHGHHHHHHHHHHGHHHHGHHHHHHHHHHHHHHHHHHHHHGGGGGHHGEGGEGHHHHGHHHHHHGHFGHHGHGGGGFE/BGB343B?E<EG/////>---<<<D11D11DF--<?-<-----..:/....<9.<<..<10.------.-..001001111111110<1011110..1....-100:111110:0<11<0./...//.:0.-..-:/001100/<.../11
@M03495:530:000000000-LYBTV:1:1114:21549:16599 2:N:0:TGACAGCT+CCTACGGG
ATATTTTGCCGTTGATAAACCAGCTAATCCTGAAAAAAAAATCAAAGCTAAAAACTACAATGCTAAGACCACGATGTGACTGCTATCAAAGTTAGATATATATGTAAATTATTCATCTGTCAAATCCTAGAATTATATCATACCTGCTCCAGCAATCACGACCTGTAATGGTTTAGTGGGTTGTTCACTGTTTCTGAAAAATGAAGATAGTTGTCCAGCTTCCAAAAAGTTTATTGTGTTTTCTAGTGGAG
+
CCCCCFFFFFCBGGGGGGGGGGHHHGHHHHHHHHHHHGGGGHHHHHGHHHFHHHGHHHHHGHHHHHHHHHHHGGHGHGHGHHHHHHHHHHHHHHHHHHHHHHHHHHHHGHHHHHGHHHHHHHHHHHHHHHHGHHHHHHGHHHGGHHHHHGHHFGGHHCHGGGDGHHHGHHHHHHHHHHHHEGGGHHHHHGHHHHHHHGGHGHHHHHHHGHHHHHGCCGFFHGCGHHCEDFGFFGGGGGGGGGGGEFFC:;A
@M03495:530:000000000-LYBTV:1:1114:20285:16625 2:N:0:TGACAGCT+CCTACGGG
ATATTTTGCCTTGATAAACCAGGATCAGGTGGACCAAAGCTCACATGCTGACAGATCGGAAGAGCGTCGTGTAGGGAAAGAGTGTCCCGTAGGGTGTAGAGCTCGGTGGGGGCCGGGTCATTAAAAAAAAAAAAAAACAACACAGGTGGCACAGCGGAGAGAAACAGGGAGAAGAGAGCTAGCAGAAACGCTCAGAAGGAACGCAGCTGAGATATACAGAGGCGATACAGAGGAGCTAGTTGAACGCTAGT
+
DDDDDFFFFFFFGGGGGGGGGGGHHHHHHGHGHHHHHHHHHHHHHHHGHHHHHHHHHHGGGGHHHGGGGEEBFHHGHHHGHHFGFHHHGHGGGG?F/3F43BB3/>/>E//</</////01=11?DB@@<---:-:-..9.9....00../0:/.--9--..00///....../0./..000000//0/.-.../000;./...--:/0:.0000000:0/..---.-000/.....0000;000...990
@M03495:530:000000000-LYBTV:1:1114:9587:16631 2:N:0:TGACAGCT+CCTACGGG
ATATTTTGCCGTTGATAAACCAAAGCTCACATGCTGACAGATCGGAAGAGCGTCGTGTAGGGAAAGAGTGTCCCGTAGGGTGTAGATCTCGGGGGGCGCCGTATCATTAAAAAAAAAAAAGGTATAGAATTATTTAGGTGGGTGAGAGTTTAACAGAGGTGTAGAAGGTTGCTCGCTGAGTAAGAAGTGAGGCCGACATATAGGAACGGAGGTCAAACATGAATTAGCTGACAGTGAGTGATACTCTCGCA
+
CCCDEFFFFFDCGGGGGGGGGGHHHHHHHHHHHHHHHHHHGHHHGGGGHHHGGGGGGHHHHGHHHHGHDGGHHHGHGGGGCF/BF444F4G1/>/--9-<<-..<:1::B1FFGFF-<9=..:1:<111111111110:0.-....10<1111110//.0.0:1111.00/.:1.-..<.11<111/1010...----.1111<01.....-./:010.0<:11110/100/<00110101<111010..-
@M03495:530:000000000-LYBTV:1:1114:18331:16632 2:N:0:TGACAGCT+CCTACGGG
ATATTTTGCCGTTGATAAACCAGTCTCCAAAGCTCACATGCTGACAGATCGGAAGAGCGTCGTGTAGGGAAAGAGTGTCCCGTAGGGTGTAGATCTCGGGGGTGGCCGTAGCATTAAAAAAAAAAAAAAATAAGACCGAGATGAGTGGGACGGTGAAAGACAATAGACGAGGTGGTGTGAGTGCGACAAGGTAGGAGGGATATGAGCGCGTGCAGTGCGCGTAGCAGGATGTAGAGACGAAATGGTACAGA
+
BCCDDFFFFFEDGGGGGGGGGGHHHHHHHHHHHHHHHHHHHHHHHHHHHHHGGGGHHHGGGGFGBGGHGBGHHGHFG@FHHGHGGGG??>F3444B4FG/EE//>00/////D2D21=FGGF?D<@@---.:1110/<---.01010....--...0<:////0111:.---.......1<1<1-.-<-..01<.0:.-.//1<110---<-..1:<1-9----.10..:0<111<1/.--..10111111
@M03495:530:000000000-LYBTV:1:1114:16555:16637 2:N:0:TGACAGCT+CCTACGGG
ATATTTTGCCGTTGATAAACCAGCTAATCCTGAAAAAAAAATCAAAGCTAAAAACTACAATGCTAAGACCACGATGTGACTGCTATCAAAGTTAGATATATATGTAAATTATTCATCTGTCAAATCCTAGAATTATATCATACCTGCTCCAGCAATCACGACCTGGTCCTGGCAAACAACCTGCAGAAAAGCCAATCAAATATATTTTCACAAGAGATGGAATGTGAGGCAATAATAGAGTACAAAGGTTG
+
CCCCCFFFFFCCGGGGGGGGGGHHHHHHHHHHHHHHHGGGGHHHHHEHHHHFHHGHHHHHHHHHHHHHHHHHGGHGHHHHHHHHHHHHHHHFHHHHHHHHHHHHHHHHHHHHHHHHHHHHHHHHHHGHHHHHHHHHHHHHHHHHHHHHHHHHHHCGG@GGFGGGHEHHGHHHGHHHHHHHGGHHHHHHGGHHGGHHHHHHHGFHFHHHHHGFHHHHFHHEHHHGGGGGGGEEFGGFGFGFFFGFFFFG9FB
@M03495:530:000000000-LYBTV:1:1114:4438:16639 2:N:0:TGACAGCT+CCTACGGG
ATATTTTGCCGTTGATAAACCAGCTAATCCTGAAAAAAAAATCAAAGCTAAAAACTACAATGCTAAGACCACGATGTGACTGCTATCAAAGTTAGATATATATGTAAATTATTCATCTGTCAAATCCTAGAATTATATCATACCTGCTCCAGCAATCACGACCTGTCCTGGCAAACAACCTGCAGAAAAGCCAATCAAATATATTTTCACAAGAGATGGAATGTGAGGCAATAATAGAGTACAAAGGTTGA
+
CCCCCFFFFFCCGGGGGGGGGGHHHHHHHHHHHHHHHGGGGHHHHHHHHHHHHHGHHHHHHHHHHHHHHHHHGGHGHHHHHHGHHFHHHHHHHHGHHHGHHHHHHFHHHHHHHHHHHHHHHHHHHHHHHHHHHHHHHBHHHHHGHHHHHHHHHGGHHGGDGGGDHHHHGHFHHHHHHGGGH0FGHFBGHHH<G/0CGHFD0GHHHHHHHHG<C/./0;CCGHH;0FFGGEFFFGFF0;;;FB09CBF0C/;
@M03495:530:000000000-LYBTV:1:1114:19931:16651 2:N:0:GGACAGCT+CCTACGGG
ATATTTTGCCGTTGATAAACCAGCTAATCCTGAAAAAAAAATCAAAGCTAAAAACTACAATGCTAAGACCACGATGTGACTGCTATCAAAGTTAGATATATATGTAAATTATTCATCTGTCAAATCCTAGAATTATATCATACCTGCTCCAGCAATCACGACCTGTAATGGTTTAGTGGGTTGTTCACTGTTTCTGAAAAATGAAGATAGTTGTCCAGCTTCCAAAAAGTTTATTGTGGTTTCTAGTGGAG
+
CBCCCFFFFFCBGGGGGGGGGGHHHHHHHHHGHHHHHGGGGHGHHHGGHHHEDGFHHHHHDHGHHBGHH2GHGGHGGHHHHHHHHHHHHHHHHHHHHHHHFHGHHHHGFHHHHHHHHHHHHHHHHHHHHHEHHHHHHHHHHHHHHFHGHHHGFHFHG@GGGGGGGHHGGHHGHGFHFGHHGEFGHGFHGGGGGHHBGHH<GGHB0GGHGGH0;CFCGGGGHHHGHHE?AFFFFGGGGF.;AABFBFF;A0C
@M03495:530:000000000-LYBTV:1:1114:19245:16653 2:N:0:TGACAGCT+CCTACGGG
ATATTTTGCCGTTGATAAACCAGGGACTCAGGCTGGACCAAAGCTCACATGCTGACAGATCGGAAGAGCGTCGTGTAGGGAAAGAGTGTCCCGTAGGGTGTAGATCTCGGTGGGGGGCGGAGCATTAAAAAAAAAAAAAACGGGAGAGTAACAGTTGGGTAGAGACTACGAACACTATTGAAGTCAGACATGGCCTCACATGAGCGCCACGATACGGCTAGTTAACGAGCAGGCTCTAGTGTGTAGAGTTC
+
DDCDDFFFFFCCGGGGGGGGGGHGGGGHHHHHHHHGHHHHHHHHHHHHHHHHHHGHHHHHHHGGGGHHHFGGGFGHHHHGFHHHHHBFBFGHFH@FFFBF/BE?D4B??F/<E//>-------.0:0:00:9--9--:--9-...-..0000000000-.:.000/00/...;-/0;:0000::::00;/00/:/0.0.0;0:00---..-;9.-..--..;0000...--/..:./:B0000.0000000
@M03495:530:000000000-LYBTV:1:1114:27384:16663 2:N:0:TGACAGCT+CCTACGGG
ATATTTTGCCGTTGATAAACCAGAACCATCCAAAGCTCACATGCTGACAGATCGGAAGAGCGTCGTGTAGGGAAAGAGTGTCCCGTAGGGTGTAGATCTCGGGGGTCGCCGTGTCATTAAAAAAAAAAAAAAAGAGCACATTCGTAGAGGTAGTGGTGTAGGCGTAGCGGATCATGTATGATAGTCGGTGATGTCGTCTGGAATCAGAGGCAGCGAGAGGAGCTGGTGATCTGACGGTTTGCCTTGTGTGT
+
EEDEDFFFFFCCGGGGGGGGGGHHHHHHHHHHHHHHHHHHHHHHHHHHHHHHHHGGGGHHHGGGGFGGHHHGHHHHHHBGBFHHGHGFDG?F>33444BBGE/@E//</?<//0?1=@11?FFCCGGG-----..//0./<1<1//..:/:000/.1..0100-.--.-----.<11<<11111<1.--.B1111.....<10001:00.....--<--....<0///1111111.-....101:0:0:..
@M03495:530:000000000-LYBTV:1:1114:24840:16665 2:N:0:TGACAGCT+CCTACGGG
ATATTTTGCCGTTGATAAACCACCCTCCCTGTGGTCGTTATCCTTCTGTCGTCAACGAATTTACTAATTCCAAAGCTCACATGCTGACAGATCGGAAGAGCGTCGTGTAGGGAAAGAGTGTCCCGTAGGGTGTAGATCTCGGTGGCGGCCGGGTCATTAGAAAAAAAAAAGAGCAAGAGCACGTGCTGCGGTGCGTGTCAGGGAAATGCGTATTGTGATCGTCGAGAGCGTGTGGTGGCATCGGTACTAGG
+
EDEEEFFFFFDCGGGGGGGGGGGGGHHGGHHHHHHHGGGHHHHHHHHHGHGGGHGHGGGHHHHHHHGHHHHHHGHHHHHHHHHHHHFHHHHHHHGGGGHHHGGGGGGHHHHGHHHHHHDGFHGHGHGGGGBF/2222DD>GC/CA0/>--A--<-.1111<C1C.<E-<-..//0///./0.-<<<910--.---<.9/11/.9..01<....0111:11./.---.-.-<..../.../:/.....111/
@M03495:530:000000000-LYBTV:1:1114:15078:16668 2:N:0:TGACAGCT+CCTACGGG
ATATTTTGCCGTTCATAAACCACCCTCCCTGTGGTCGTTATCCTTCTGTCGTCAACGAATTTACTAATTCCAAAGCTCACATGCTGACAGATCGGAAGAGCGTCGTGTAGGGAAAGAGTGTCCCGTAGGGTGTAGATAGCGGGGGGGGCGGGGTAATTTAAAAAAAAAAGAGGAATAAAGAGTGTGCGATAGACTGTAGACAGAGATTAAAACAACACTGAATGTGAACTACGACGTGCGGCGCACACATA
+
DDDDDFFFFFDCGGGGGGGGGGGGGHHFGHGHGHFGEEGHHHHHHHHHHHGGGHGGGGGGHGHHHFFHHHFHHHHGHGHHHHHGHHGGHHCHHHGGGGHHHGGGEFGGFBGFHHHHHHFF4DGFDHGGCGFCCDFB2222<//@?--<--9--9.<BB00<0<0<----../../000000/00<B0..<..000000::<0////0000000....<:0000<000000009..--..---<----.<00
@M03495:530:000000000-LYBTV:1:1114:21529:16686 2:N:0:TGACAGCT+CCTACGGG
ATATTTTGCCGTTGATAAACCAAAGCTCACATGCTGACAGATCGGAAGAGCGTCGTGTAGGGAAAGAGTGTCCCGTAGGGTGTAGATCTCGGGGGTGGCCGTATCATTAAAAAAAAAAAAAGAAGGGAAGGAAGAGGAAGCGGGAAAAAGCACAGGAAGGCAGATGGGGACGGTAGCATGAGAGAGAGGAGAGGCAAGGGGTAGGAGTCCGCAAGACTGGATCACTCATCATGTCAGAAGTACGAGCTCGT
+
DDDEEFFFFFCCGGGGGGGGGGHHHHHHHHHHHHHHHHHHHHHHGGGGHHHGGGGGGHHHHGHHHHHHDGFGHHGHGGGGFF/3F44BFFHG/>E///0?<//00>2?2D2GHGGGFGF?CE../..<..../.:<<./..-----./.9.0///../......010...---<..<1100010...<........:...-.9..0:<<0.--9-//109/1<./11<111<11111110<11...-90.-
@M03495:530:000000000-LYBTV:1:1114:26500:16692 2:N:0:TGACAGCT+CCTACGGG
ATATTTTGCCGTTGATAAACCAGCTAATCCTGAAAAAAAAATCAAAGCTAAAAACTACAATGCTAAGACCACGATGTGACTGCTATCAAAGTTAGATATATATGTAAATTATTCATCTGTCAAATCCTAGAATTATATCATACCTGCTCCAGCAATCACGACCTGTAATGGTTTAGTGGGTTGTTCACTGTTTCTGAAAAATGAAGATAGTTGTCCAGCTTCCAAAAAGTTTATTGTGTTTTCTAGTGGAG
+
ABBBBFFBBFDA2ECFFFGFGGHHHHGHHHHHHHHHGEGGGHGFHGGFFGHFG3EGFEGHBEHBHFHHHFGHGFFFHHHHHDGHFHFHFHHFHHHHGHHHHHHGHHHHHHHGEHHHFHHHGHHHHHHHHHHHHHGHHGHHHHFFHHHHHHHHFGCHHFHGDDCDFHHGHHHFGGFB1FGGFGGGHHGHHHGHHHHHHHHFHHHH<GFHHHHFGHG0GFHHGGFBHGEFAFGGFGGGGGGGGGFGFGGF.9A
@M03495:530:000000000-LYBTV:1:1114:28016:16696 2:N:0:TGACAGCT+CCTACGGG
ATATTTTGCCGTTGATAAACCAGCTAATCCTGAAAAAAAAATCAAAGCTAAAAACTACAATGCTAAGACCACGATGTGACTGCTATCAAAGTTAGATATATATGTAAATTATTCATCTGTCAAATCCTAGAATTATATCATACCTGCTCCAGCAATCACGACCTGTAATGGTTTAGTGGGTTGTTCACTGTTTCTGAAAAATGAAGATAGTTGTCCAGCTTCCAAAAAGTTTATTGTGTTTTCTAGTGGAG
+
>?AAAFFDFF1>11AGBFAB1AFE1FGHB3FDHBDGGEEEEHGFH110BG1111/1BFHHFHHFHB1BB0B>/>FGCFGGHE0@GHFGDE11@FHHFBHHGHHFFGHHHHFFF22G2F1BDGGBGDBDFFDGGHGHHED2FF10FD0FGF110@FFF1@CE//?FFDGD<11?F1DGGG...-A.=>DFHDGGFBFGFBD.GHD0;00000;:000:;:0:;/CGGEACFFFF099B99CBF0B09;0909
@M03495:530:000000000-LYBTV:1:1114:8105:16699 2:N:0:TGACAGCT+CCTACGGG
ATATTTTGCCGTTGATAAACCAGCTAATTCCAAAGCTCACATGCTGACAGATCGGAAGAGCGTCGTGTAGGGAAAGAGTGTCCCGTAGGGTGTAGATGTCGGGGGGAGCCGGGTTCATAGAAAAAAAAAAAAGGACAGCGGAGAACGCCGCAGGAGTGACAGAAGGAGAGGGATAGAAAGAATAAGAGTCACAAGGTGATGACGATGACAGCGAGCACGGCATGCAAGAAGCAGGTGGTGTGAGGTGCAGA
+
BBBBBFFFFFBAEGCGGGGGFFHHHHHHHHHGHHHHHHHHHHGHGFGGHHHHHGGGGDHAFFFGEFGGHHHFFGEAGHHH5@F3>CE1EFF1/33@4444?>EE/@-;A.--:...000099F/9:-9-;9-.......-----.:..----9;....///////....9....9//////.////9//////9..;//////....////.;--9-.-----.////./////../.....//././/:/
@M03495:530:000000000-LYBTV:1:1114:22346:16713 2:N:0:TGACAGCT+CCTACGGG
ATATTTTGCCGTTGATAAACCACCCTCCCTGTGGTCGTTATCTTGCTCCTTCTGTCGTCAACGAATTTACTAATTCCAAAGCTCACATGCTGACAGATCGGAAGAGCGTCGTGTAGGGAAAGAGTGTCCCGTAGGGTGTAGATCTCGGGGGGTGCCGGGTGATTTAAAAAAAAAAAGATCAGCACAATGAGATATAAGCGATACGCAACATATGATACGGAGCGAGTAGATGTGGGTGAGGTGTGTCGGTG
+
CCDCCFFFFFCDGGGGGGGGGGGGGHHGGHHHHHHHGGGHHHHHHHHHHHHHHHHHGGGHGHGGGHHHHHHHHHHHHHHHHHHHHHHHHHHHHHHHHHHHGGGGHHHGGGGEGHHHHGHHHHHHDFDFGHGGGGGGCF/>2D222@FFF/@;-<./--9<-.:<0<B0<<<<-@9-..00:<<0.//00000<000<0:-...-.9.--./00000009...-----.0<0:000...<..:.<<.0.--.
@M03495:530:000000000-LYBTV:1:1114:14025:16718 2:N:0:TGACAGCT+CCTACGGG
ATATTTTGCCGTTGATAAACCAGCTAATCCTGAAAAAAAAATCAAAGCTAAAAACTACAATGCTAAGACCACGATGTGACTGCTATCAAAGTTAGATATATATGTAAATTATTCATCTGTCAAATCCTAGAATTATATCATACCTGCTCCAGCAATCACGACCTGTAATGGTTTAGTGGGTTGTTCACTGTTTCTGAAAAATGAAGATAGTTGTCCAGCTTCCAAAAAGTTTATTGTGTTTTCTAGTGGAG
+
ABBBBFFFFFBBFGGGGGGGGGHFHHHHFFCHHGHHHGFGGHHHEHFFHHHHGFEEFBGHHHBGHFHHHHGHGGEFHHHFFGFHGGEGHHHHHHHFHHHHHHHHGHHHHHHHHHHHHHHHHHFHHHGHHHHHHHHHHGHHHHFFFHHCGFFHCGGHCGGGDF/CGFGDFGHGGF1FFDHEFFCDGHHHGFHHHEHHHFFHHHGBB;00CGCGGGC0GHGHHHBCCFEAE00FGEFGGGFFFFFFFFF0F0:
@M03495:530:000000000-LYBTV:1:1114:27820:16725 2:N:0:TGACAGCT+CCTACGGG
ATATTTTGCCGTTGATAAACCAGCTAATCCTGAAAAAAAAATCAAAGCTAAAAACTACAATGCTAAGACCACGATGTGACTGCTATCAAAGTTAGATATATATGTAAATTATTCATCTGTCAAATCATAGAATTATATCATACCTGCTCCAGCAATCACGACCTGTAATGGTTTAGTGGGTTGTTCACTGTTTCTGAAAAATGAAGATAGTTGTCCAGCTTCCAAAAAGTTTATTGTGTTTTCTAGTGGAG
+
AAA?AFFBFFD2EECGFGFFGFCDHFHHFFHFFGDGFE2E0GHHFHBGHHHDGGACDBGGDGGEHHHHG2FFGG1FGGHHHEGHGGHGDFFGFE4FHGFFFHBDBGGFHEGFGHEBGDGBGHBFFH3FGFFFFFEHHHHFDHDCFGFHHFGGHG01@1@?D/>?FGHFFDB?DHGGG10G.<<EHGHHGFDDG0GBG0<0.<GFD0:B0;;;B:0;0;GFCHHH0C.99F090;FB;0;;FFGFBFGB.0;
@M03495:530:000000000-LYBTV:1:1114:3760:16730 2:N:0:TGACAGCT+CCTACGGG
ATATTTTGCCGTTGATAAACCACCCTCCCTGTGGTCGTTTCTTGCTCCAAAGCTCACATGCTGACAGATCGGAAGAGCGTCGTGTAGGGAAAGAGTGTCCCGTAGGGTGTAGATCTCGGTGGGCGGCGGATCATTAAAAAAAAAAAATGGAAATCGAGGAGCGTAGTGTGGGATAGACTGTCTGAGAGCTATTGAGTGGTGCGTAAGGAAGCAGAAGCAGCATGGTTGATCTACAGGATGCAGTCTGTTGG
+
CCBCCFFFFFCCGGGGGGGGGGGGGHHGGHGHHHGHFGGGHHHHGHHHHHFHHHHHHHHHFFFHHHHHHFHGGGGHHHGGGEEGGHHHGFHHHHHFHGFHHGCEGGG??/?344D?4?F/<D//>/<<---<<0=000;0:-:--::.0000000..;--..-:.-./00...0/0000000000000.;90000000.0.9-....00:..0:/;00;//.00.00./0900000/.00/000000000.
@M03495:530:000000000-LYBTV:1:1114:5703:16740 2:N:0:TGACAGCT+CCTACGGG
```
