## Supplementary File 4 - Rice NGS raw data for "Developing a Molecular Toolkit to ENABLE all to apply CRISPR/Cas9-based Gene Editing *in planta*": pBA19_R2_001.fastq (part 15 of 29)

```
ATATTTTGCCGTTGATAAACCACCCTCCCTGTGGTCGTTATCTTGCTCCTTCTGTCGTCAACGAATTTACTAATTCCAAAGCTCACATGCTGACAGATCGGAAGAGCGTCGTGTAGGGAAAGAGTGTCCCGTAGGGTGTAGATCTCGGGGGTCGGCGTATATTTAAAAAAACAAAAAAGACAAGGACACAATGTTGAGTAACCTAGTAAACATGAAGATGAGCGAGAAGACACAGCATGTCGAAAGTAGGA
+
DDCDDFFFFFCBGGGGGGGGGGGGGHHGGHHHHHGHGGGHHHHHHHHHHHHHHHHHGGGHGHGGGHHHHHHHHHHHHHHHHHHHHHHHGHHHFHHHHHHHGGGGHHHGGGGE/?FGHGHHHHHHDGDFGHG?BDFFCF/22>222>@F/>A-.--<-<-.00000000B9?...<<.9..///<..././.<00000000000000<000000:0:0000<00----</0////../0<00.9...00000
@M03495:530:000000000-LYBTV:1:1114:2068:16741 2:N:0:TGACAGCT+CCTACGGG
ATATTTTGCCGTTGATAAACCAGAGGACTCAGGCTGGACCAAAGCTCACATGCTGACAGATCGGAAGAGCGTCGTGTAGGGAAAGAGTGTCCCGTAGGGTGTAGGTCTCGGGGGGCGCCGGGACATTAAAAAAAAAAAAGCAAGTGAAACACGCAGAAATAAGTCATCCCGAGCAAAACGAATACAACAATAGTAATATGCACTAGTGCGTGTCATACACTACGAGTACCAGTGCGGTGATGAGTTGAGGA
+
BBCBCFFFFFCAFGGGGGGGGGHHHGHHHHBEHHGGGHHHHHHCHHHGHHHHGFHHHHHHHHHGGFGHHBEEAEEGFGHHGHHHHHHEHGBGFE?EEEE?//3D33444?F/<<--;--9;---.////9/9=-C-;-99.///9//////..-;--:///;///:::/9..---;/9.-9;..////..;//;/9/////////////-.../////9//9/9....///////--.;.///////:///
@M03495:530:000000000-LYBTV:1:1114:9161:16749 2:N:0:TGACAGCT+CCTACGGG
ATATTTTGCCGTTGATAAACCAGCTAATCCTGAAAAAAAAATCAAAGCTAAAAACTACAATGCTAAGACCACGATGTGACTGCTATCAAAGTTAGATATATATGTAAATTATTCATCTGTCAAATCCTAGAATTATATCATACCTGCTCCAGCAATCACGACCTGTAATGGTTTAGTGGGTTGTTCACTGTTTCTGAAAAATGAAGATAGTTGTCCAGCTTCCAAAAAGTTTATTGTGTTTTCTAGTGGAG
+
CCCCBFFFFFBCGGGGGGGGGGHHHHHHHFHHHHHHHGGGGHHHHHGHHHHHHHGGHHHHHHHHHHGHHGHHGGHGHHGGHHHHHHFHHHGGHHHHHHHHHHHHGHHHGHGHHHHHHHHHHHHHHHHHHHHHHHHHHHHFHHGHHHEHFGFHFGGHHGHGGGDGGGH1FHHHHHHFFGHGGGGGHHHHHHHHHBGHHGFHEGHFFGHGHHHHGG;GFGGHHHFGCCGEGGFGGGFGGGFFFFFGGGGBFBA
@M03495:530:000000000-LYBTV:1:1114:20889:16765 2:N:0:TGACAGCT+CCTACGGG
ATATTTTGCCGTTGATAAACCAGGACTCAGGCTGGACCAAAGCTCACATGCTGACAGATCGGAAGAGCGTCGTGTAGGGAAAGAGTGTCCCGTAGGGTGTAGATCTCGGTGGTCGCCGCATCATTAAAAAAAAAAAATGAACAAAAGGACACACTAGTGAACGGCAAGAGACCAAGAAAGCTTCATGCGGCGCCATATGGTCAGCGCGTGGTACGTCTACGACATATAGCGACGCTTACACGATCTCCGGG
+
AAAAAFFFFFDAGGGGG3BFG0GEHHHHHHHHHHGHHHHHHHHHHHHHHHHHHHHHHHHHHGGGGHHHGEEGEFHHHHGHHHHHHGHFGHHGHGGGGBC/1>221BFGF/?//1<//<////1@F211@@?/@----.00000/..:.:.:././/000000..---././/./9../9//;;000/9----;---///////-/-------//-----;---9-/////-9------///----9/9-9-
@M03495:530:000000000-LYBTV:1:1114:26266:16784 2:N:0:TGACAGCT+CCTACGGG
ATATTTTGCCGTTGATAAACCAGCTAATCCTGAAAAAAAAATCAAAGCTAAAAACTACAATGCTAAGACCACGATGTGACTGCTATCAAAGTTAGATATATATGTAAATTATTCATCTGTCAAATCCTAGAATTATATCATACCTGCTCCAGCAATCACGACCTGTAATGGTTTAGTGGGTTGTTCACTGTTTCTGAAAAATGAAGATAGTTGTCCAGCTTCCAAAAAGTTTATTGTGTTTTCTAGTGGAG
+
CCCCCFFBFFCCGGGGGGGGGGHHHGHHHHHGHHHCFGGGGGHHHGHGHHFGFGEHHHHFHHHHHFHHHCGHGGHGHHHGHHHHHHHHHEHGHHHHHHHHHHGHFHHHHHHHHGHHHHHHHHHFHHHHHHGHHHHHHHHHHHGEHHEGGHHHGHGHG2GGCG?EHHGBGGHHHHHHFHHHDGCDHHGHHHHHHFHHHBGGFCHH0CGGHFFFHHHFBGGFHFGHHFH9;FCFBFGFGB9CGGFB0FBFFCE
@M03495:530:000000000-LYBTV:1:1114:14886:16789 2:N:0:TGACAGCT+CCTACGGG
ATATTTTGCCGTTGATAAACCAGGACTCAGGCTGGACCAAAGCTCACATGCTGACAGATCGGAAGAGCGTCGTGTAGGGAAAGAGTGTCCCGTAGGGTGTAGATCTCGGTGGGGGCCGGATCATTAAAAAAAAAAAAAAGGAGCAGACTCGTAAGCAACGAAACTTTTCTAAGCAAGATTGACCAGACTAATCCTCACTATAGCAGAGAACGCGAATCAGACGACGACTAGTGACAGCAACCATCATCGCT
+
CDCDEFFFFFDDGGGGGGGGGGHGHHHFHHHHHHGHHHHHHHHHHHHHHHGHHHHHHHHHHGGGGHHHGFEGEGFHHGGHHHHHHBGFGFHGFGCEEG/>334B44B0//?E//>//////>F1=1=1?F<@DCC-@A-../...//.00..<<.01/.-...-111111111/:///010:100..<<00101100.<1111110<./00.9---<.:000------.-011<1:0.//.<.0001<09.
@M03495:530:000000000-LYBTV:1:1114:6554:16821 2:N:0:TGACAGCT+CCTACGGG
ATATTTTGCCGTTGATAAACCACCCTCCCTGTGGTCGTTATCTTGCTCCTTCTGTCGTCAACGAATTTACTAATTCCAAAGCTCACATGCTGACAGATCGGAAGAGCGTCGTGTAGGGAAAGAGTGTCCCGTAGGGTGTAGAGCTCGGTGGGCGCCGTATCAATAAAAAAAAAAAGGAAGAAAGACGCGGAGGCAGTGAGAGATAGGACATAGTGTGAGGATCACACATCCAGACAGTGGAGATACTCATG
+
DDCCDFFFFFDDGGGGGGGGGGGGGHHGGHHHHHGHGGGHHHHHHHHHHHHHHHHHGGGHGHGGGHGHGHHHFHHHHHHHGHHHHHHHHHHHHHHHHGHHGGGGHHHGGGGEG?GHHGHHHHGGBG?FGHGGCDDFFF/2D2222@<</?//>>--<-...1<1=<110<---?A..:/<.//0//.-<-9--...:0<0<0.111/00/011111111.0//</00.00/<00.//0</<.0/1110111
@M03495:530:000000000-LYBTV:1:1114:2703:16827 2:N:0:TGACAGCT+CCTACGGG
ATATTTTGCCGTTGATAAACCAGTCAGGAGTCCAAAGCTCACATGCTGACAGATCGGAAGAGCGTCGTGTAGGGAAAGAGTGTCCCGTAGGGTGTAGATCTCGGGGGTGGGCGGATCATTAAAAAACAAAAAGAATAGTTAGTTTGATAGTGGCAAGTCTATGATATCATGTTAGAACATGTAAAATAGTGGAGCAGTAGGAGTGATGCAATCTACGAGTAAAGTAGTTGGAGAGTAGGTGTAGTTTGAGC
+
BBBBBFFFFFBBGGGGGGGGGGHFHHHHHGHHHHHHHHHHHHHHHHHHHHHHGHHHGGGGHHHGGGGGGFHHHGGFHHHHGGFGHHGHGGGGFF>3GE4BFFGGCCC////?//-->01111><1@.C<<C<...0:0:00000:00C0000../0.;09000000000;0000;000/0/0000000000.0././9/////9.//////////9.9;..///////;9////.9///;//9////9/./
@M03495:530:000000000-LYBTV:1:1114:28155:16847 2:N:0:TGACAGCT+CCTACGGG
ATATTTTGCCGTTGATAAACCAGCTAATCCTGAAAAAAAAATCAAAGCTAAAAACTACAATGCTAAGACCACGATGTGACTGCTATCAAAGTTAGATATATATGTAAATTATTCATCTGTCAAATCCTAGAATTATATCATACCTGCTCCAGCAATCACGACCTGTAATGGTTTAGTGGGTTGTTCACTGTTTCTGAAAAATGAAGATAGTTGTCCAGCTTCCAAAAAGTTTATTGTGTTTTCTAGAGGAG
+
AAAAAFDFFFDAE1FGGCGE1GG0FGFHHHHGBCGFHEGCEHGHHE1FGGGBF1A1F1AFFFFBHDFGGBFGG?EFFFBFFGF1FHFHHEGHHEDGFG2BGFFGG>GHDFGHGHG2FGFFDGGHFDHHEFHGHFGFHHHHHHGHHFH1G1GGBGFHGC@BFGGGHGD1?GF1F01D=1<F<.AC.F1=DH=0=DGHH0D0<.00=0CCC;GCHHB00CGBC0/00:C..;9CBGG0;0;CF/B00000999
@M03495:530:000000000-LYBTV:1:1114:16920:16859 2:N:0:TGACAGCT+CCTACGGG
ATATTTTGCCGTTGATAAACCAGCTAATTCCAAAGCTCACATGCTGACAGATCGGAAGAGCGTTGTGTAGGGAAAGAGTGTCCCGTAGGGTGTAGATCTCGGGGGGCGCCGTGTCATTAAAAAAAAAAAAGGAAGGTGATCTGGAGGAAGCAGACTGGTATCGTACGGACAGCGGTGGGGAAACGAGAATCGAGGTGGGCAATTGTGCTATCGGAGTGAGCGCGCATGTCGACGCGTTCGGATCTGATGTA
+
DDCCDFFFFFCCGGGGGGGGGGHHHHHHHHHHHGGHHHHHHHHHHHHHHHHHHHGGGGHHHGEGGGGFGHGGGHHHHHFFDGHHGHFEGGCF/@F4444FGGCEF--<--A--:/<C0<00:0-<B--<-9.//..0<0000000<?.<..0</.00.00<0./..-..9-..--.-.--<..:.....00:..-...-./.0000000<0/.-.-9:000--<--..00..------..-..-000000:
@M03495:530:000000000-LYBTV:1:1114:22187:16864 2:N:0:TGACAGCT+CCTACGGG
ATATTTTGCCGTTGATAAACCACCCTCCCTGTGGTCGTTATATCACGAATTTACTAATTCCAAAGCTCACATGCTGACAGATCGGAAGAGCGTCGTGTAGGGAAAGAGTGTCCCGTAGGGTGTAGATCTCGGGGGGGGCCGTGTCATAATAAAAAAAAAAAAAGCAGAGAGACAACACAGACAGAAGCGTTCGACGTACTGATATAAACACACCTGCCCTACAGTGAGACACCGTGTTCAGACCGTTCTGG
+
CCBCCFFFFFCCGGGGGGGGGGGGGHHGGHHHHHGHEGGHHHHHHHGGEHHHHHHHHHHHHHHHHHHHHHHHHHHHHHGHHHHHGGGGHHGGGGGFGHHHHGHGHFHHGHFHHFGGGGGG3?/B333B33B///>-9------./:;////9/;/;--;--;-..///:/..///....././;////-..9...-9...//////////....//.../:./////;99//.-.;../////.-;.9.//
@M03495:530:000000000-LYBTV:1:1114:21007:16880 2:N:0:TGACAGCT+CCTACGGG
ATATTTTGCCGTTGATAAACCAGGACTCAGGCTGGACCAAAGCTCACATGCTGACAGATCGGAAGAGCGTCGTGTAGGGAAAGAGTGTCCCGTAGGGTGTAGATGTCGGGGGGCGGCGCATAATTAAAAAAAAAAAAGAAGACAACAAAAAGCACGCAGGCAGACACAGGGGGTAGAATACGATCGACTTACGAGAGCCGAACCAGCACGACGCACCAGTAAGAATACCGGGTGCACCTGGGTACATACAA
+
CCCCCFFFFFCCGGGGGGGGGGHGHHFHHHHHHHGHGHHHHHGHHHHHHHHHHHHHGHHHHGGGGGHHGEFGEG?GHHGGHHHHHBG4@GGGEEEGG3//3?444BDCE/EC----:---:;BBB000BFFCCCA;-.../;///..9.....9/-----..9../;/...---..00900...9-.-..00...:-..-----.../.-.;-----..0000000000;--.9.00///;./000000;0
@M03495:530:000000000-LYBTV:1:1114:4435:16913 2:N:0:TGACAGCT+CCTACGGG
ATATTTTGCCGTTGATAAACCAGGACTCAGGCTGGACCAAAGCTCACATGCTGACAGATCGGAAGAGCGTCGTGTAGGGAAAGAGTGTCCCGTAGGGTGTAAAGCTCGGGGGTGGCCGTATCATTAAAAAAAACAAAAACAAAAAAAATCAGGTATAATAGAATCGTACTAAACCAACATAAAGTCCTCAGACTAGCGGAGTGGCGTACGCGAATAGACGCACTGTATATACTCGACTACGTTCTCAGTAA
+
ABBBBFFFFFBBGGGGGGGGGGHGEHHHHHHHHHGHHHHHHHHHHHHHHHHHHHHHHHHHHGGGGGHHGBEFEEGFGHFGHHHHHFGFGHFGGEGGGHA/G444B?3/</>///>0?/</0>11<11=<FCGF.<<.......:.:--./00000000000;000:..;.009//...;////9/////////////----....-.-;-.----./:/.----/9////9///.:-:-/../..////:/
@M03495:530:000000000-LYBTV:1:1114:14654:16923 2:N:0:TGACAGCT+CCTACGGG
ATATTTTGCCGTTGATAAACCACCCTCCCTGTGGTCGTTATCTTGCTCCTTCTGTCGTCAACGAATTTACTAATTCCAAAGCTCACATGCTGACAGATCGGAAGAGCGTCGTGTAGGGAAAGAGTGTCCCGTAGGGTGTAGAGATCGGTGGGGGCGGTGTATTTTAAAAAAAAAAACAGGCTCAGGTAGTAGAAGGCAGCAAGTGTTACAAAAGACAGAGATAGGAGTGGAGCATCGAAGTCGAACCAACA
+
BCBCAFFFFFCCGGGGGGGGGGGGGHHGGHGHHHGHGEGHHHHHGHHHGGHHHFHHGGEHGHGGGHHHHHHHHHHHHHHHHHHHHHHHHHHGHHHHHHHHGGGGHHHGGGGEGFHGHGHFHHFHFGBFGHGGGDDG@F/2222@@@G/<??/->-----;009000:;FF?:--:-../....///;/9//9///......///////9///;/./////////////../././/;//..:....-....
@M03495:530:000000000-LYBTV:1:1114:28226:16931 2:N:0:TGACAGCT+CCTACGGG
ATATTTTGCCGTTGATAAACCAGCTAATCCTGAAAAAAAAATCAAAGCTAAAAACTACAATGCTAAGACCACGATGTGACTGCTATCAAAGTTAGATATATATGTAAATTATTCATCTGTCAAATCCTAGAATTATATCATACCTGCTCCAGCAATCACGACCTGTAATGGTTTAGTGGGTTGTTCACTGTTTCTGAAAAATGAAGATAGTTGTCCAGCTTCCAAAAAGTTTATTGTGTTTTCTAGTGGAG
+
CCBCBFFFFFCCGGGGGGGGGGHHHHHHHGHHHFFHHGGGGHHHHHHHHHHHBHGHHHHHHGHHHHHHHGGHDGHGHHGHHGHGHHHHHHGGHHHHHHHHHHHHHHHHHHHHHHFHHHHHHHHGHHHHHHHFHHHHGHHGHHF?FGFGHHHHFGGHHGFGDG/EEHHFGFGHHHHGGFGEEGGGHHGHHHHHHFHGHDGHHHHFDCGHFHHGHHFCC;/CCBCBGGHEEFFFBGFBF0CFFFGGBFGBF;.
@M03495:530:000000000-LYBTV:1:1114:14169:16947 2:N:0:TGACAGCT+CCTACGGG
ATATTTTGCCGTTGATAAACCACCCTCCCTGTGGTCGTTTCTTGCTCCAAAGCTCACATGCTGACAGATCGGAAGAGCGTCGTGTAGGGAAAGAGTGTCCCGTAGGGTGTAGAGCTCGGTGGGCGCCGTGTCATTTAAAAAAAAAAAAACAAAAAGAGAGTGTCAAAGGGGCATGTAAAAATTACCGAATTGTAATCAAACTGTAATACGAGCTCTCTTACCAGAGACTACAGGAACGTCTTGTCACGAAA
+
CDCDEFFFFFECGGGGGGGGGGGGGHHGGHHHHHFGGGGGHHHHHHHHHHHHHHHHHHHHHHHHHHHHHHHGGGGHHHGGGGGGHHHHGGHHHHHBGGHHHGHGEEF3?<3DD34DB?B<BFC/B/////?=11?11=FGHFCCCCG-<......<.//.01111111/.---/.<11110.001<..-..011111100001111111...-.0100111/10<.//0:/00/./..<./.11011..<.
@M03495:530:000000000-LYBTV:1:1114:24768:16952 2:N:0:TGACAGCT+CCTACGGG
ATATTTTGCCGTTGATAAACCAGCTAATCCTGAAAAAAAAATCAAAGCTAAAAACTACAATGCTAAGACCACGATGTGACTGCTATCAAAGTTAGATATATATGTAAATTATTCATCTGTCAAATCCTAGAATTATATCATACCTGCTCCAGCAATCACGACCTGTAATGGTTTAGTGGGTTGTTCACTGTTTCTGAAAAATGAAGATAGTTGTCCAGCTTCCAAAAAGTTTATTGTGTTTTCTAGTGGAG
+
BBBBBFFBFFBAEGGGGGGGGGHHHHHHHHHHHCHHGGGGGHHHHEHFHHG53DEHFHHHHHHHHEFHHEFFEEHGGHDHFFHHHGFEBGFBGHFHHHHHHGHGFHHHHHHHHHHHHGHHHHHHHHHHHFGHHHHHHHHHHHHHHHAFGFHHHHHHHGHGGFGGHGHHHHHGHHE1>FFHFE@GFHFGHHHHGHHHHHBDGHHHFC0CGHHHHH0;0/:CHGGFFGHEEGFGGGGGFB;BF/0CFGGGGBA
@M03495:530:000000000-LYBTV:1:1114:17057:16957 2:N:0:TGACAGCT+CCTACGGG
ATATTTTGCCGTTGATAAACCACCCTCCCTGTGGTCGTTATCTTGCTCCTTCTGTCGTCAACGAATTTACTAATTCCAAAGCTCACATGCTGACAGATCGGAAGAGCGTCGTGTAGGGAAAGAGTGTCCCGTAGGGTGTAGAGCTCGGTGGGCGGCGGGTCAGTATAAAAAAAAAAATACGTTAGTAGCAGGTGGTAGGTAGGACGTCGTAACGAAATGCACTGTGCCATAGCTATCGAGCACGATCTAGG
+
CCCDDFFFFFCCGGGGGGGGGGGGGHHGGHHHHHGHGGGHHHHHHHHHHHHHHGHHGGGHGHGGGHHHHHHHGHHHHHHHHHHHHHHHHHHHHHHHHHHHGGGGHHHGGGFEG?GGHGGHHHHHFGGHHFFGFGGGFG/FF>22@F/C/<C/.---:----9/=9009;09--999-:00.0//.000090..0.900.000.00-9.9-....;:..000:0/:00000000000/....-9-....0:0
@M03495:530:000000000-LYBTV:1:1114:3093:16964 2:N:0:TGACAGCT+CCTACGGG
ATATTTTGCCGTTGATAAACCAGGACTCAGGCTGGACCAAAGCTCACATGCTGACAGATCGGAAGAGCGTCGTGTAGGGAAAGAGTGTCCCGTAGGGTGTAGATCTCGGTGGTCGCCGGATCATTAAAAAAAAAAAACAAAAGTAAAAGTACAGAATTACATGAACTCATATGAAATAGACATCAGAGCATTAACAAGCGGCATGAACGTAGCATGGAATGCAGCTGGTTAGTGAAGTAGAAGGACGAACA
+
BCABCFFFFFDCGGGGGGGGGGHGHHHHHHHHHHGHHHHHHHHHHHHHHHHHHHHHHHHHHGGGGEGHGEGGGGHHHHGGHHHGHGHBGFHGHEGGGGF/FB44?BG?F/??/3</?<///>0>F2DFGHFF@<<<@.<.:./00:0<0000000000<<00000000000000000000000:00:0/00000000/..----.000..:..<00.00<0<0<0/0//00.000:00000<0...-<---
@M03495:530:000000000-LYBTV:1:1114:22793:16964 2:N:0:TGACAGCT+CCTACGGG
ATATTTTGCCGTTGATAAACCAGCTAATCCTGAAAAAAAAATCAAAGCTAAAAACTACAATGCTAAGACCACGATGTGACTGCTATCAAAGTTAGATATATATGTAAATTATTCATCTGTCAAATCCTAGAATTATATCATACCTGCTCCAGCAATCACGACCTGTAATGGTTTAGTGGGTTGTTCACTGTTTCTGAAAAATGAAGATAGTTGTCCAGCTTCCAAAAAGTTTATTGTGTTTTCTAGTGGAG
+
BBBBBFFBFFBBGGGGGGGGGGHHHHHHHHHHHHHHHGGGGHHHHHFFHHHHHGGHHFHHHHHHHHHHHGGHGGHGGHHHGHEHHHFHHHHGHHHHHHHHGHHHHHHHHFHHHHHHHGFHHHHGHHHHHHFHHHHHHHHHHHGFHHAGGHHHHGFHHBGFGCFGGGHHHHHHHHGG=FHGGGGGHGHHHHHGGHHHEHHGHHEHHFHHGHHHHHH:GGFHGHHGHBE?EBGG0FFFGG/FFFFGFFGFGB.
@M03495:530:000000000-LYBTV:1:1114:23560:17023 2:N:0:TGACAGCT+CCTACGGG
ATATTTTGCCGTTGATAAACCACCCTCCCTGTGCGTTATCTGCTCCTTCTGTCGTCAACGAATTTACTAATTCCAAAGCTCACATGCTGACAGATCGGAAGAGCGTCGTGTAGGGAAAGAGTGTCCCGTAGGGTGTAGAGCTCGGGGGTCGCCGTGTCATTAAAAAAAAAAAGAAACTGGATAGAGCTCAGACTTGTCGGGCAATCAGAAATGAATATAGTAGCATGGATCATGATTACGCTAAGCGGAGG
+
EEDEEFFFFFDDGGGGGGGGGGGGGHHGGHHHHHGGGGHHHHHHHGHHHHHHHGGGHGHGGGHHHHHHHHHHHHHHHHHHHHHHHHHHHHHHHHHHHGFGGHHHGGGGGGHHHGGHHHHHHFH4FFECCDDDG?C<2D22222CD/>@-.--.::-<:<11111<0-<-<9<...//11/:<10111000/00:10<:.----.00000:011111111<11111:0.010.:111110.....0/-----
@M03495:530:000000000-LYBTV:1:1114:9832:17027 2:N:0:TGACAGCT+CCTACGGG
ATATTTTTCCGTTGATAAACCAGCTAATCCTGAAAAAAAAATCAAAGCTAAAAACTACAATGCTAAGACCACGATGTGACTGCTATCAAAGTTAGATATATATGTAAATTATTCATCTGTCAAATCCTAGAATTATATCATACCTGCTCCAGCAATCACGACCTGTAATGGTTTAGTGGGTTGTTCACTGTTTCTGAAAAATGAAGATAGTTGTCCAGCTTCCAAAAAGTTTATTGTGTTTTCTAGTGGAG
+
BBBBBFFFFFBFGGGGGGGGGGHHHHHHHGHHGHHHHGGGGHHHHHGHHHHHHHGHHHHHHHHGHGHHHGGHGGHGHGHHHHHHHHHHHHHGHHHGHHHHHHHHHHHHGHHHHGHHHHHHHHHHHHHHHHGHHHHHHHHHHHGCGHEGGHHGHG@FH2CEGGDGHGHDGHHGFHHH<FFEEGGEGBGFHHHHHHHHHEHHACHBDGDGHHGGHHGCGFCGGHHGC0=CDFGGGGGGGG/CFFGGGGF;909
@M03495:530:000000000-LYBTV:1:1114:17820:17052 2:N:0:TGACAGCT+CCTACGGG
ATATTTTGCCGTTGATAAACCAGCCTCCCTGTGGTCGTTATCTTGCTCCTTCTGTCGTCAACGAATTTACTAATTCCAAAGCTCACATGCTGACAGATCGGAAGAGCGTCGTGTAGGGAAAGAGTGTCCCGTAGGGTGTAGATATCGGTGGTCGCCGTGTCATTAAAAAAAAAAAAAACGGTAAACTGACGTGTAATGGAGTGCATAAGTGTTGACTGTCAAGTCGGGCATAGGGATAGGTCGTATCAGGG
+
CDBCCFFFFFCCGGGGGGGGGGHHGHHHGHHHHHHHGGGHHHHHHHHHHHHHHHHHGGGHGHGGGHHHHHHHHHHHHHHHHHHHHHHHHHHHHHHHHHHHGGGGHHHGGGGEGGHHHGGHHHHHDGBGHHGGGGGGGG/2>222@DFGGCE/1<-.<>-001>D0000<<@:@?B---<9....000000.<.</00000/0<0000000000.00<00000000.----/000.///0:00-9./.000.
@M03495:530:000000000-LYBTV:1:1114:3875:17057 2:N:0:TGACAGCT+CCTACGGG
ATATTTTGCCGTTGATAAACCAGCCTCCCTGTGGTCGTTATCTTGCTCCTTCTGTCGTCAACGAAACAATTCCAAAGCTCACATGCTGACAGATCGGAAGAGCGTCGTGTAGGGAAAGAGTGTCCCGTAGGGTGTAGGTTTCGGTGGGCGCCGTGTCATTAGAAAAAAAAGGAGAGAAGCGATGATGAGGCGACACACGTCAGACACAGGAGGATGAGATAGAGATGGTCCCACGTCGATGAACAATTGCT
+
BBBBBFFFFFBBGGGGGGGGGGHDGHHHGHHCHHHHEGGHHHHHGHHHHHHHGHHHGGFHGHGGGAGHHFHHHHHGHHHHHHGH3GHHDGFHGGHHGGEGHHHG?EE>E?2GHF3GGHBGGF?B3GBGCDDE@</@F2>2>2<<??<//<-----./00000000/<A--../..../:/-...00000/.----9..:..;./:..:..:..9;/////////////;//./.-..;-./9///./////
@M03495:530:000000000-LYBTV:1:1114:9889:17067 2:N:0:TGACAGCT+CCTACGGG
ATATTTTGCCGTTGATAAACCACCCTCCCTGTGGTCGTTATCTTGCTCCTTCTGTCGTCAACGAATTTACTAATTCCAAAGCTCACATGCTGACAGATCGGAAGAGCGTCGTGTAGGGAAAGAGTGTCCCGTAGGGTGTAGATCTCGGGGGGGTGGGGAGCATTAAAAAAAAAAAAAGTAGGACGTATCTAGTATAGTGACGTAGCAGGGCAACAAACGAGAGATGTGCGCTGAGCCAACTGACACAACTG
+
DEDEEFFFFFECGGGGGGGGGGGGGHGGGHHHHHGHGGGHHHHHHHHHHHHHHHHHGGGHGHGGGGHHHHHHHHHHHHHHHHHHHHHHHHHHHHHHHHHHGGGGHHHGGGGEGGHHGGFHFHHHFGBDFHGFGGGG2CB22222@D0?/>------<-.-.<01<11BB-9>-<9<@.<11:00-..<.111<111<<111....<10.-...9........-.10111.---..:<//./<000:/<.0/
@M03495:530:000000000-LYBTV:1:1114:13894:17083 2:N:0:TGACAGCT+CCTACGGG
ATATTTTGCCGTTGATAAACCACCCTCCCTGTGGTCGTTATCTTGCTCCTTCTGTCGTCAACGAATTTACTAATTCCAAAGCTCACATGCTGACAGATCGGAAGAGCGTCGTGTAGGGAAAGAGTGTCCCGTAGGGTGGAGAGCTCGGGGGTCGGCGGGGGGTTAAAAAAAAAAAGAGGGAAAGACCACAGGGATCTGCGCTGGGCTGAAAACAGAGCATTAGGGTGGTAGTGGAGGATGGTAAAGTTATG
+
CDEEDFFFFFECGGGGGGGGGGGGGHHGGHHHHHGHGGGHHHHHHHHHHHHHHHHHGGGHGHGGGHHHHHHHHHHHHHGHHHHHHHHHHHHHHHHHHGHHGGGGHHHGGGGEGGHHHGHHGHGHFHGGFFCGG?EGFF/?CG//?1/>/AE-.<--<-------.1:10--<---.</....9.//:/....../.:<1-9---../..00</.//</001111./.-9110/.0<.9/0.0111111111
@M03495:530:000000000-LYBTV:1:1114:9497:17083 2:N:0:TGACAGCT+CCTACGGG
ATATTTTGCCGTTGATAAACCAGCTAATCCTGAAAAAAAAATCAAAGCTAAAAACTACAATGCTAAGACCACGATGTGACTGCTATCAAAGTTAGATATATATGTAAATTATTCATCTGTCAAATCCTAGAATTATATCATACCTGCTCCAGCAATCACGACCTGTCCTGGCAAACAACCTGCAGAAAAGCCAATCAAATATATTTTCACAAGAGATGGAATGTGAGGCAATAATAGAGTACAAAGGTTGA
+
CCCCDFFFFFCCGGGGGGGGGGHHHHHHHHHHHHHHHGGGGHGHHHHGHHHHHHGHHHHHHHHHHHHHHHHHGGHGHHHHHHHHHHHHHHHHHHHHHHHHHHHHHHHHHHHHGHHHHHHHHHHHHHGHHHHHHHHHHHHGHHHFHHAFGHHHFGFHFCGGGGGGHHHHHHHHHHHHHHHFHHAHHBHHHHGFHHGFGHHHHHHHHCB:GHHFFFHHHFFHGHHGCBFFE:.:=0;0:BE000;FBFBFGFF
@M03495:530:000000000-LYBTV:1:1114:26960:17092 2:N:0:TGACAGCT+CCTACGGG
ATATTTTGCCGTTGATAAACCAGGACTCAGGCTGGACCAAAGCTCACATGCTGACAGATCGGAAGAGCGTCGTGTAGGGAAAGAGTGTCCCGTAGGGTGTAGAGCTCGGTGGTTGCCGGATCCATAAAAAAAAAAAACGAAAAAAGGCCGCGGTGGTGGCTGTTTTTCATAGGCTAATCACCACGGCCTCGCATCACGAGCAGGCCGAGTCATGAGAGGATGCGTGAGCTTTCGGGCATGGATGCGTCGAG
+
CCCCCFFFFFCCGGGGGGGGGGHGHHHHHHHHHHGHHHHHHHGHHHHHHHHHGBGHFHHHHGGGGGHHGEEGEFCFHHEHHHHHH@F4FGEEGEGGGG/>3BE34FF/><?A//?02/////22>>>F22<C?--<-.-...-.-...;-:--.-..:.....0;/;/000900:900000/0..---..:--;-09..---/...---;/0000:00..90/-...;0000:;-.--/9.000/-.----
@M03495:530:000000000-LYBTV:1:1114:23103:17100 2:N:0:TGACAGCT+CCTACGGG
ATATTTTCCGTTGATAAACCAGCTAATCCTGAAAAAAAAATCAAAGCTAAAAACTACAATGCTAAGACCACGATGTGACTGCTATCAAAGTTAGATATATATGTAAATTATTCATCTGTCAAATCCTAGAATTATATCATACCTGCTCCAGCAATCACGACCTGTAATGGTTTAGTGGGTTGTTCACTGTTTCTGAAAAATGAAGATAGTTGTCCAGCTTCCAAAAAGTTTATTGTGTTTTCTAGTGGAGG
+
CCCCCFFFFCFFGGGGGGGGGGHHHHHHHGHHHHHHGGGGHHHHHHHHHHFHHGHHHHHHHHHHHGHHHHHGGHGHHHHHHGHHHHHHHHGGHHHHHHGHHHHFHHHHHHHHHHHHHHHHHHHHHHHHHHHHHHHHHGHHHHGHGHHGHHHHHHHHGHGGGGGHHHGHHHHHHHHGHGHGGGGHHHHHHHHHHHHHHHGHHHGGHEHGGCGHHHFGHHHHHGHFFHHGFFFFGFFFFFGGGFFGFFG?FGG
@M03495:530:000000000-LYBTV:1:1114:24310:17115 2:N:0:TGACAGCT+CATACGGG
ATATTTTGCCGTTGATAAACCAGCTAATCCTGAAAAAAAAATCAAAGCTAAAAACTACAATGCTAAGACCACGATGTGACTGCTATCAAAGTTAGATATATATGTAAATTATTCATCTGTCAAATCCTAGAATTATATCATACCTGCTCCAGCAATCACGACCTGTAATGGGTTAGTGGGTTGTTCACTGTTTCTGAAAAATGAAGATAGTTGTCCAGCTTCCAAAAAGTTTATTGTGTTTTCTAGTGGAG
+
CCCCCFFFFFCCGGGGGGGGGGHHHHHHHHHHHHHHHGGGGHGFHHFGFFHFHEEHGHHHHHHFHHGHHFHHGGHGHEHGFFGHE43GHFFGGDFGFGHHGHHGGHHHHHHHGHHHFHHHHHHHGEGHHHHHHHHHHHHEHF?GHGHGHHHFHHFHHGHGFG/CGHHFHHG0?FHFGGCGCFDGHGHHHHFHHHBGFFFGHHFH:CGFHHHHHCCC0CCCGGF0:;9?AFGGGFFCFFFFF99FG000;0C
@M03495:530:000000000-LYBTV:1:1114:18477:17117 2:N:0:TGACAGCT+CCTACGGG
ATATTTTGCCGTTGATAAACCACCCTCCCTGTGGTCGTTATCTTGCTCCTTCTGTCGTCAACGAATTTACTAATTCCAAAGCTCACATGCTGACAGATCGGAAGAGCGTCGTGTAGGGAAAGAGTGTCCCGTAGGGGGTAGAGCTCGGTGGGGGCCGGGTGATTATAAAAAAAAACAAAGGGAAAAAGATAGGCTGGCGTAGAAGTATGTAGCAGGAGGAGTAAGAAGGGACAACAAAGTACGAGTACAGG
+
DDCCDFFFFFDCGGGGGGGGGGGGGHHGGHHHHHHHGGGHHHHHHHHHHHHHHHHHGGGHGHGGGHHHHHHHHHHHHHHHHHHHHHHHHHHHHHHHHHHHGGGGHHHGGGGEGFGGHGGHHHFHBGDFFHGG?DGG/</<=11=11/A.><--<-----<-.<FF11B1:<B?<?....//..<./...011/00...<.--.11<1111<1110......<<1<11/.<.......</:11.....111/
@M03495:530:000000000-LYBTV:1:1114:27661:17154 2:N:0:TGACAGCT+CCTACGGG
ATATTTTGCCGTTGATAAACCAGCTGTTCCAAAGCTCACATGCTGACAGATCGGAAGAGCGTCGTGTAGGGAAAGAGTGTCCCGTAGGGTGTAGATCTTGGTGGTTGCCGGTTCATTAAAAAAAAAAAAAGACCATAGTATGGCACTGTGCGGGTACCACGACATACTGTCATGCAAAGCTCATGGACCAGGACATCATTTCTCTTATGTCTACGTCTGTCGACTCAGCTCCATGTACACCTGTCGACATG
+
CCCCCFFFFFCBGGGGGGGGGGHHHHHHHHGHHHHHHHHHHHGHHHHHGFGFFGGGDHHHGDEFFGFGHGFGHHHGHFHEHHHFGG1BFGAEED44@44B33/?//>03///?/344444??C</@A/--..0000000=00/.<0/<=00.-:;-/00099--.00;0000000000/;00000;00/;..../////9////9///:9////.::;.;/..-:./////////:/9///://;..-.:/
@M03495:530:000000000-LYBTV:1:1114:3898:17173 2:N:0:TGACAGCT+CCTACGGG
ATATTTTGCCGTTGATAAACCAGCTAATCCTGAAAAAAAAATCAAAGCTAAAAACTACAATGCTAAGACCACGATGTGACTGCTATCAAAGTTAGATATATATGTAAATTATTCATCTGTCAAATCCTAGAATTATATCATACCTGCTCCAGCAATCACGACCTGTAATGGTTTAGTGGGTTGTTCACTGTTTCTGAAAAATGAAGATAGTTGTCCAGCTTCCAAAAAGTTTATTGTGTTTTCTAGTGGAG
+
BBBBBFFFFFBBGEEGGGGFFCEFHHGHGFHGGFHGHGGGGHBGFFGFHHHBDDEFFGGHHHHHH5FGBFFHGCHFGHG4GHEHHFGHHHEHHHHFDGHFFGFHHHHHHGGHE44GHGHFFH4GGHHHHHGGHHHFHGFHHH3BGHHFHGFFFGCGFFHGDD<EHHFFGHGFGHHFDGGFCGC<GFGFHHHGHGHHB0<D.CDFDHCHF0CBCHFCFF/CGHBC0:.9AFFGGGE00CCFBFFGGGG9.0:
@M03495:530:000000000-LYBTV:1:1114:26356:17175 2:N:0:TGACAGCT+CCTACGGG
ATATTTTGCCGTTGATAAACCACCCTCCCTGTGGTCGTTATCTTGCTCCTTCTGTCGTCAACGAATTTACATTCCAAAGCTCACATGCTGACAGATCGGAAGAGCGTCGTGTAGGGAAAGGGTGTCCCGTAGGGTGTAGATCTCGGTGGGGGCCGGGTGATGAAAAAAAAAAAACAAAGAGCTACACGCGTTGGCTGAAGACGCGTTGGCTAAGTGTATGACTACGGATTAATGCGCGATACTGATCACGG
+
ECCCDFFFFFCBGGGGGGGGGGGGGHHGGHHHHHHHGGGGHHHHHHHHHHHHHHHHGGGHGHGGGHHHHHHHHHHHHHHHHHHHHHHHHHHHHFGHHHGGGGHHHGGGGGGHHEGGHHHHHGFF>FHHGGDDGE2F<>F22>>=0?/<//-<-----:-.1111<1.--9-9--9.<./<//0000:.-<---.00..001/9--<--.0:00011<1111111/.....0111<..--<.-111111/..
@M03495:530:000000000-LYBTV:1:1114:12491:17195 2:N:0:TGACAGCT+CCTACGGG
ATATTTTGCCGTTGATAAACCACCCTCCCTGTTCGTTATCTTGCTCCTTCTGTCGTCAACGAATTTACTAATTCCAAAGCTCACATGCTGACAGATCGGAAGAGCGTCGTGTAGGGAAAGAGTGACCCGTAGGGTGTAGATCTCGGTGGTGGGCGTGGCATTAAAAAAAAAAAAAAAGTAAGGTCAGCAGCTTGTAGAGGTAGGAGTAGGTGAGAACAGTGTATTCTGATAGCTATGTTGCAGAGATAGCG
+
CDCDCFFFFFDCGGGGGGGGGGGGGHHGGHHHHHGGHHHHHHGHHGGHHHHHHHGGGHGHGGGHHHHHHHHHHHHHHFHHHHHHHHHHHGHHHHFHHHGGGGHHHGGGGFGGHHHGGHHHHHGGGHHHGGGGGGFF/>G22222@?AEAC////>----0>00000<<AECAD@9--.00000000/00.//0/.0000/000.0<//00000.000//:0000000000:0000000:00000./0000-
@M03495:530:000000000-LYBTV:1:1114:6717:17195 2:N:0:TGACAGCT+CCTACGGG
ATATTTTGCCGTTGATAAACCAGGACTCAGGCTGGACCAAAGCTCACATGCTGACAGATCGGAAGAGCGTCGTGTAGGGAAAGAGTGTCCCGTAGGGTGTAGATCTCGGTGGTGGCCGGAGCATTTAAAAAAAAAAAGAAATAGAAGAGGAGGGAGAACAATGATAGAGGTACAATGTACAGCAAGTCGCACAAGAGTGGACAAAGGTGAGCAGTATTAAAGACTCGGATAGAGCTAACAGACAGCAGCAA
+
CCCCCFFFFFDCGGGGGGGGGGHGHHHHHHHHHHGHHHHHHHHHHHHHHHHHHHHHHHHHHGGGGFGHGEEGGGHHHHGHGHHHHFHBFGHG1EFGGHGE3??44BB0F/<E//?00////</222>DF>GF/C->-.../0000000...<.-....://00000000/0000000000000///<09-9--/./.00.00:.///000.00/00:0<0000/0:..<..00<0000/00/.//.<:/./
@M03495:530:000000000-LYBTV:1:1114:8761:17212 2:N:0:TGACAGCT+CCTACGGG
ATATTTTGCCGTTGATAAACCAAAGCTCACATGCTGACAGATCGGAAGAGCGTCGTGTAGGGAAAGAGTGTCCCGTAGGGTGTAGATCTCGGGGGGCGCCGGAGCATTTAAAAAAAAAAAAAAAAGTAGGCCAAGAGATAGGAGGTCAGATAGAAGTGATGGGCCAATGAACGTGGGCTGAACATGGGCTGTACTAGCGGGAAAGAGGAGTGAGAGACGAGGTAGTTGGAGATAGCCAGCATGGTAGACAA
+
EEEEEFFFFFCCGGGGGGGGGGHHHHHHHHHHHHHHHHHHHHHHGGGGHHHGFGGGGGHHHGHHHHHHFGDGHHGHGEFGBFE3F4444@BF@EE--<-99----<0<1<BBFFDCAF;B-----.0<10::...../111/0/../0/111<111101110.....00111.<..-./<.00110/../..11111/-----.<//.../.<:10.<.---<0001100/0/1110<..:10.111111/
@M03495:530:000000000-LYBTV:1:1114:26311:17218 2:N:0:TGACAGCT+CCTACGGG
ATATTTTGCCGTTGATAAACCAAAGCTCACATGCTGACAGATCGGAAGAGCGTCGTGTAGGGAAAGAGTGTCCCGTAGGGTGTAGATCACGGTGGGGGCCGGCGCATTAAAAAAAATAAAAATCGAAAGCTAGTAACCGTCAGAGGGCCTCGTTGCTAGCGGTTTTCACTATGCTCCGCCTCTCGCACTACGACCCACCTAGGCTCATGTCAGCGTCACTCAGTCGTGTTGTGTTGATCGTGTCGGCAGTC
+
ABBBBFFFFFBAGGGGGGGGGGHHFHHHHHGDFHFHHHFFHFHHGGGFGHHGEEFEEGHGHGFHHFHF@BDFHEEGFDEF31/3344433111?E//////</////?2?11?/-<0>11<101../.</<00000=<-....;0...::9...99B00/--;-:.;09909990;0...../;..---//:..--....////9.////////.9..;/:;://:9......././9/......---://
@M03495:530:000000000-LYBTV:1:1114:22742:17246 2:N:0:TGACAGCT+CCTACGGG
ATATTTTCCGTTGATAAACCACCCTCCCTGTGGTCGTTATCTTGCTCCTTCTGTCGTCAACGAATTTACTAATTCCAAAGCTCACATGCTGACAGATCGGAAGAGCGTCGTGTAGGGAAAGAGTGTCCCGTAGGGTGTAGTACCTGGTGGGGCGCGCATGACTTGTAAAGGTATAGAGGGTTGTTCACTCTGTCCGAGAAATGAACATAGTTGTCGAGCTTCCAATACGTTTATTGTGTTTTCTAGTCGAG
+
BBBBBFFFFBFFGGGGGGGGGGEGHDEGHHHHGHFGFGHHHHHFFFGGHHHHFHHEGGHGFGGGHEFHHFHEGFHHGFHHHHGHHGHHHHHHHHHHHGGF?FA1FEE>E?EEHBGHGBGHHHHFG4B32B?@C//BCB22222222@22<///>----.:0/000:0;:00000;00<:..;-9.090;000900;.--.9C0900;9//:////.;-..;99/////.//;9//;/;./9.///://..-
@M03495:530:000000000-LYBTV:1:1114:7749:17247 2:N:0:TGACAGCT+CCTACGGG
ATATTTTGCCGTTGATAAACCAGGACTCAGGCTGGACCAAAGCTCACATGCTGACAGATCGGAAGAGCGTCGTGTAGGGAAAGAGTGTCCCGTAGGGTGTAGAGCTCGGGGGTGGGCGGGACATTAAAAAAAAAAAAGAGTACTCAATAGCGGGTGGAAGGTGCCATAAAAGCGAAGCAGTAAAACTAGGGATCAAGCAACGAAACACGAAAGGAGTGGTCGGACTGTGTGTAGAACGTGGTACAACGGAC
+
DDDDDFFFFFCCGGGGGGGGGGHGHHHHHHHHHHGHHHHHHHGHHHHHHHHHHHHHHHHHHGGGGHHHGEFGEGGHHHGEHHHHGBGBGDHGGGGGGHGEFD43??3>///>//////<---::000:CC-ADFB--.9/000000000:0---<--.:/.:0</00<0<00:..-<-0/<00000000/.//..000//.-...9/..-..../9/.<00-----.:00..00000.....:000<--.-
@M03495:530:000000000-LYBTV:1:1114:24674:17253 2:N:0:TGACAGCT+CCTACGGG
ATATTTTGCCGTTGATAAACCAGCTAATCCTGAAAAAAAAATCAAAGCTAAAAACTACAATGCTAAGACCACGATGTGACTGCTATCAAAGTTAGATATATATGTAAATTATTCATCTGTCAAATCCTAGAATTATATCATACCTGCTCCAGCAATCACGACCTGTAATGGTTTAGTGGGTTGTTCACTGTTTCTGAAAAATGAAGATAGTTGTCCAGCTTCCAAAAAGTTTATTGTGTTTTCTAGTGGAG
+
CCCBCFFFFFCBGGGGGGGGGGHHHHHHHHHGHHHHHGGGGHHHHHHGHHHHHHGHHHHHHHHHHFHHHGFHGGHGHFHHFHGHHHHHHHHHGHHHHHHHHHHHGHHHHHHHHHHHHHHHHHHHHHHHHHGHHHHHHGHHHHHGHHHHHHHHHHGHGFGGGG?EHGHHHHH?GGHHDHHEEGGGHHHHHGHHHHFHFD0GFHHHGHHGHHHGHHGHHGGHHFCCG0..;:;CFGGGGBBFGGGGGFGFGBE
@M03495:530:000000000-LYBTV:1:1114:27190:17255 2:N:0:TGACAGCT+CCTACGGG
ATATTTTGCCGTTGATAAACCAGCTAATCCTGAAAAAAAAATCAAAGCTAAAAACTACAATGCTAAGACCACGATGTGACTGCTATCAAAGTTAGATATATATGTAAATTATTCATCTGTCAAATCCTAGAATTATATCATACCTGCTCCAGCAATCACGACCTGTAATGGTTTAGTGGGTTGTTCACTGTTTCTGAAAAATGAAGATAGTTGTCCAGCTTCCAAAAAGTTTATTGTGTTTTCTAGTGGAG
+
CCCCCFFFFFCCGGGGGGGGGGHHHHHHHHHHHHHHHGGGGHHHHHHHHHHHHHGHHHHHHHHHHGHHHHHHGGHGHHHHGHHHHHHHHHHHHHGGHHHHHHHHHHHHHHHHHHHHHGHHHHHHHHHHHHGHHHHHHHHGHHHFHHHHHHHHHHHHHFHGGGGGHHHGGGHGHHHHGHHHFGGGHHHHHHHHGGHHHHHHHHHHGHHHHHHHHHHHHHBGHFFFHCGEFFGGBFGEFBFFGGEFFFFFFFG
@M03495:530:000000000-LYBTV:1:1114:25552:17268 2:N:0:TGACAGCT+CCTACGGG
ATATTTTGCCGTTGATAAACCAGGACTCAGGCTGGACCAAAGCTCACATGCTGACAGATCGGAAGAGCGTCGTGTAGGGAAAGAGTGTCCCGTAGGGTGGAGAGCTCGGGGGGCGCCGGGTCATTAAAAAAAAAAAAGAAAGCAACTGAGGTGAGACGGAAGGTGAGACAGGGAGCGCAACATCGTGTGAATCTGTGCAGAAGTAGGACAAGATCGTGACGGCGAGGCGTGCACGAATCTGCAGTGAGACT
+
CDDDDFFFFFCCGGGGGGGGGGHGHHHHHHHHHHGHHHHHHHHHHHHHHHHHHFHHHGHHHGGGGGHHGEFGEGGHHHGHHHHHHFG4FGGFCEFDFGA///3/?3B///<B--------.-.0<00<00@BF-9--.../0/0/.//00./.0.009.9...00<.00:/.....--<--./0.9..<00000000::00<0000000:..<009/./..---9----.-..0.....00000000000:
@M03495:530:000000000-LYBTV:1:1114:13479:17269 2:N:0:TGACAGCT+CCTACGGG
ATATTTTGCCGTTGATAAACCAGGACTCAGGCTGGACCAAAGCTCACATGCTGACAGATCGGAAGAGCGTCGTGTAGGGAAAGAGTGTCCCGTAGGGTGTAGATCTCGGGGGTGGGCGGAGTATTTAAAAAAAAAAAAAAGAGAGAGACGAAGGGGGCAGATGACGAATGAGACAAAGGAGAGAACTACGACTACACAGTAGGATCACACGCTCGTGTAGCTAGACAGCTGATCTACATAAGAGTAGCGAG
+
CDCCDFFFFFDCGGGGGGGGGGHGHHHHHHHHHHGHHHHHHHHHHHHHHHHHHHHHHHHHHGGGGHHHGEEGFFGHHHGHHHHHHGH4FGHGHGGGGHG/3344??BCF/<///<///---.<1111<=1G-@=@?A---..</..9./.--...----..0<10..<.00110//////..<.00100....-/0:0.011001/./:0<-..--.<:1111001<:.0000:111111111011:19-9
@M03495:530:000000000-LYBTV:1:1114:21987:17313 2:N:0:TGACAGCT+CCTACGGG
ATATTTTGCCGTTGATAAACCAGCTAATCCTGAAAAAAAAATCAAAGCTAAAAACTACAATGCTAAGACCACGATGTGACTGCTATCAAAGTTAGATATATATGTAAATTATTCATCTGTCAAATCCTAGAATTATATCATACCTGCTCCAGCAATCACGACCTGTCCTGGCAAACAACCTGCAGAAAAGCCAATCAAATATATTTTCACAAGAGATGGAATGTGAGGCAATAATAGAGTACAAAGGTTGA
+
CCCCCFFFFFCBGGGGGGGGGGHHHHHHHHHHGHHHHGGGGHHHHGHGHHHHHHGHHHHHHHHHHHHHHHHHGGHGHHHHHHHHHHHHHHHHHHHHHHHHHHHHHHHHHHHHHHHHHHHHHHHHHHHHHHHHHHHHHHHHHHHHHHHHHHHHHHHHGHHGGFGGHHHHHHGHHHHHHHHGHHGHHHHHGFHHHHHHHHHFFHHHHHHGHHGGGGHFHHGFCGHHFGGGGGFGF;CFFGE0;FFGGGGGGFB
@M03495:530:000000000-LYBTV:1:1114:3913:17325 2:N:0:TGACAGCT+CCTACGGG
ATATTTTGCCGTTGATAAACCACCCTCCCTGTGGTCGTTATCTTGCTCCTTCTGTCGTCAACGAATTTACTAATTCCAAAGCTCACATGCTGACAGATCGGAAGAGCGTCGTGTAGGGAAAGAGTGTCCCGTAGGGTGTAGAGCTGGAGGGGGCGGGTGGGGCTTATAAAAAAAATAGAGGGAGGACCTGCGATGAAGGACAGGGCAGAGTAGACAATAACTTGAGAGTGAAGAGTGAGGACGTAGAAGCG
+
BBBBBFFFFFBAEGGGGFGFFGGDEGHGGFHCHGFGEGDHHHHHFHFHGGHHFFHFFFECFHGGGHHFHEGHFGHEHDEFGFFHHHHHFHHHFFHHHH3FDFEEFHGGE/E>E?GGFF3BGGFH?FBGDGBHGGFFFF/2@222@2000?>/--<-------.-./0///9B@--.////....-...:..--.;////..........:/:/;//./////////./9/////://9/./.-.9..///-
@M03495:530:000000000-LYBTV:1:1114:24326:17325 2:N:0:TGACAGCT+CCTACGGG
ATATTTTGCCGTTGATAAACCAGCTAATTCCAAAGCTCACATGCTGACAGATCGGAAGAGCGTCGTGTAGGGAAAGAGTGTCCCGTAGGGTGTAGATCTCGGGGGGGGCCCGGTCATTAAAAAAAAAAAAGAAGCACTGGTAACTGTAATGGGACGCAGGTCAGGATACTCGCGCGAAAGATGTCAGCTATGGCGTTGCTGGACAGAGGTAAGACATCGCGACTATAAAGAGGGCTGCCGGAGCAAGCAGA
+
CCDCCFFFFFBBGGGGGGGGGGHHHHHHHHHHHHHHHHHHHHHHHHHHHHGHHHGGGGHHGGGGFAFFHHHFFHHHGHFH5@FGEGEFGG3F>3344@BF1F/>E?-------:-.:00:BBFCFC@D-;.../00/://0000000;0000./.-----:00//000000.-------./00:00:00:000.-.;-.000..:://.00:000/0;.:-----00000:;.......-----.//;///
@M03495:530:000000000-LYBTV:1:1114:8717:17337 2:N:0:TGACAGCT+CCTACGGG
ATATTTTGCCGTTGATAAACCAGCTAATCCTGAAAAAAAAATCAAAGCTAAAAACTACAATGCTAAGACCACGATGTGACTGCTATCAAAGTTAGATATATATGTAAATTATTCATCTGTCAAATCCTAGAATTATATCATACCTGCTCCAGCAATCACGACCTGTAATGGTTTAGTGGGTTGTTCACTGTTTCTGAAAAATGAAGATAGTTGTCCAGCTTCCAAAAAGTTTATTGTGTTTTCTAGTGGAG
+
CCCCCFFFFFCAGGGGGGGGGGHHHHHHHHHHHHHHHGGGGHHHHHGHHHHHHHGHHHHHHHHHHHHHHHGHGGHGHGHHHHHHHHHHHHHHHHHHHHHHHHHHHHHHHGHHHHHHHHGHHHHHHHHHHHGHHHHHHHGHHHHFHHEGGHHHFHHHHHHGGGGGHHHHHGHGHHHFGFHHFGCGHGGHHHHHHFHHHGHHHHHFHHGFHHFHHFBGCC/CHHHEGH.CDCCG00CFGG9FGFFFBBB;FBA
@M03495:530:000000000-LYBTV:1:1114:17231:17360 2:N:0:TGACAGCT+CCTACGGG
ATATTTTGCCGTTGATAAACCAGGGACTCAGGCTGGACCAAAGCTCACATGCTGACAGATCGGAAGAGCGTCGTGTAGGGAAAGAGTGTCCCGTAGGGTGGAGGTCTCGGGGGGGGGGCGAGGCATAAAAAAAAAAAAAAAGAAGGATCTGATGGTTGAAAGCCTGCAATTGCTAGAGAGAAGCAGAAGTGCGATGTGAAGCGCGGGGAGTAGAGAGCAGCATGCTAGTACACACGTTTCGATACGACGAG
+
CCDDDFFFFFECGGGGGGGGGGHGGGGHHHHHHHHGHHHHHHHHHHHHHHHHHHHHHHHGHGGGGGHHHGGGGFGHHHHGHHHHHH@GFDGHGHGFEG3?//?//2443?/EGG-9-------9.<01<BF-==-9<----.../..</0:1<1001./1:</.0..:0100111:0019<0<00///:101-....<1110--------</1111..0//<10011:011110<-:./0..1.-9..---
@M03495:530:000000000-LYBTV:1:1114:14655:17369 2:N:0:TGACAGCT+CCTACGGG
ATATTTTGCCGTTGATAAACCAGCTAATCCTGAAAAAAAAATCAAAGCTAAAAACTACAATGCTAAGACCACGATGTGACTGCTATCAAAGTTAGATATATATGTAAATTATTCATCTGTCAAATCCTAGAGTTATATCATACCTGCTCCAGCAATCACGACCTGTAATGGTTTAGTGGGTTGTTCACTGTTTCTGAAAAATGAAGATAGTTGTCCAGCTTCCAAAAAGTTTATTGTGTTTTCTAGTGGAG
+
CCBCCFFFFFCBGGGGGGGGGGHHHHHBGHHHHHHHHGGGGHHHHHGHHHHHHHGHHHHHHHHHHHHHHGGHGGHGHHHGHGHHHHHHHHHHHHHHHHHHHHHHHHHHHHHHHHHHHHHHHHHHHHHHHHHHHHHHHHHGHFHFFHFGHHHFFHHHH=GDDDGGHHHDGHHHHHHGGHHHGGGGHHGHGHHHHHHGHFHGAGHHGFHHFHGFHHCGHCCFGGFHFGEE::CFGGEFGFFEFGGGGGGBA0:
@M03495:530:000000000-LYBTV:1:1114:12177:17394 2:N:0:TGACAGCT+CCTACGGG
ATATTTTGCCGTTGATAAACCAGCTAATCCTGAAAAAAAAAATCAAAGCTAAAAACTACAATGCTAAGACCACGATGTGACTGCTATCAAAGTTAGATATATATGTAAATTATTCATCTGTCAAATCCTAGAATTATATCATACCTGCTCCAGCAATCACGACCTGTAATGGTTTAGTGGGTTGTTCACTGTTTCTGAAAAATGAAGATAGTTGTCCAGCTTCCAAAAAGTTTATTGTGTTTTCTAGTGGG
+
BABBBFFFFFBBGGGGFGGGGFHGFHHHHHHGFHHGHGEGGFHGHHHBGHHGHHHGHHHGHEBGHDFFH3FFGGGHGE4GHHFHGGHHHHHGHFHFHGHHHHHFHHGGHHHHHHGHHHHGHGGGHHFGHFBFGHHHHHGFHHHHGHBFHHFFFGHFHHBGCD@DDHHF1FGFDGHFFHHHHACDDHDHFGHHFHEHHBDHBHGHH0GFGFHCB0;0C;GEFHGGF0;9E.;CFFFGFGGF/BFBFBFFFF.
@M03495:530:000000000-LYBTV:1:1114:3354:17416 2:N:0:TGACAGCT+CCTACGGG
ATATTTTGCCGTTGATAAACCAGCTAATCCTGAAAAAAAAATCAAAGCTAAAAACTACAATGCTAAGACCACGATGTGACTGCTATCAAAGTTAGATATATATGTAAATTATTCATCTGTCAAATCCTAGAATTATATCATACCTGCTCCAGCAATCACGACCTGTAATGGTTTAGTGGGTTGTTCACTGTTTCTGAAAAATGAAGATAGTTGTCCAGCTTCCAAAAAGTTTATTGTGTTTTCTAGTGGAG
+
BAABBFFFFFB?EEGGGGGGGGHHHHHHGGH4FGHHHGGGGHHHHHHHHHHHFG1GHFHHHHFHHFHHH2FGEEHFFGHHBGEHHHGHHHGH4G4GHHFHFHHHHHGHHGGGGDGGHHGGHHHHHFHHHHHHEGGHHHHHHHHHGH0?GHHHGFCGHCF?DCCDGHG1@GFFGHEG<GEHGGGDA=FGFHGHHDFHHGGHCHHFFFGHEGGCGHCCCGHFHHHEGGC.9:FFEGGGGFFFGFB0B00;A0A
@M03495:530:000000000-LYBTV:1:1114:24083:17456 2:N:0:TGACAGCT+CCTACGGG
ATATTTTGCCGTTGATAAACCACCCTCCCTCGTATCCAAAGCTCACATGCTGACAGATCGGAAGAGCGTCGTGTAGGGAAAGAGTGTCCCGTAGGGTGTAGATCTCGGTGGTCGCCGGATCAATATAAAAAAAAAAACTATAAGTATCGATCAATCGAGGCGTAGCTCGGCATGACAGGAGAGTAGGTTGAGAGTTGCGTAGATGTTGGTTGTGTGAGTAGACTGCTAGGACAGAGGACGATGGGGCATAG
+
CCCDDFFFFFCCGGGGGGGGGGGGGHHGGHFGHGHHHHHHHHHHHHHHHHHHHHHHHHHHGGGGHHHGGGEEEFGGHGGHHHHHFGBGGHGH/?AG3?>??444B4BA/?A<3///////<02D22@DHFHGG<>C-.00<000=0:0:....0:0.:.---.--.0;.-.-;.0090.:...000:00;/0.00900-..-.00009......:.000009000/000.00/.//...;-.....9-/00
@M03495:530:000000000-LYBTV:1:1114:28423:17480 2:N:0:TGACAGCT+CCTACGGG
ATATTTTGCCGTTGATAAACCAGCTAATCCTGAAAAAAAAATCAAGGCTAAAAACTACAATGCTAAGACCACGATGTGACTGCTATCAAAGTTAGATATATATGTAAATTATTCATCTGTCAAATCCTAGAATTATATCATACCTGCTCCAGCAATCACGACCTGTAATGGTTTAGTGGGTTGTTCACTGTTTCTGAAAAATGAAGATAGTTGTCCAGCTTCCAAAAAGTTTATTGTGTTTTCTAGTGGAG
+
BBBBBFFFFFBAEEGFGGGGGGHHHHHHHHHGHCGHGGEGGHFHG3FFHHHFGHFFGHHHHHFHFFHHGHHHGGHEBGHHFFBGHHHGEFHGFHFGGHHHHHHHHHHHHHHHFGHHGHHHHHHHHHHHHHGHHHHHHHGBHHGFHHFGGGFHFFHHHFFGGGFEGFFGHHHGFFGFFDGFGADEHGFHHHHGFHHGHBHHHHHHFHBGGHFHHHCC0/;0GC/:0;.CDGGGGGGFGGGFGGFFFFCBFGE
@M03495:530:000000000-LYBTV:1:1114:16125:17493 2:N:0:TGACAGCT+CCTACGGG
ATATTTTGCCGTTGATAAACCACCCTCCCTGTGGTCGTTATCTTGCTCCTTCTGTCGTCAACGAATTTACTAATTCCAAAGCTCACATGCTGACAGATCGGAAGAGCGTCGTGTAGGGAAAGAGTGTCCCGTAGGGTGTAGATCTCGGGGGGGGCCGGGTCATTAAAAAAAAAAAAAAAGGTAGGATCGTCTGGACGGGAGAGAAGTAAAGTGCACAGGTGTGATGTGAGGTAGCAGTGGATCGGTGCATG
+
CDDDDFFFFFCCGGGGGGGGGGGGGHHGGHHHHHFGGGGHHHHHHHHHHHHHHHHHGGGHGHGGGHHHHHHHHHHHHHHHHHHHHHHHHHHHHHHHHHHHGGGGHHHGGGFEFGHHHGHHHHHHDF?FHHDFFDGG=F/2>F22D>0//<A---9-9--.-.000:<<B<DD-;----<..000.<</./.../0.---.-.B.0<000<0000000/.000.000000:./<000000/<0:.<.<-0<0
@M03495:530:000000000-LYBTV:1:1114:22606:17504 2:N:0:TGACAGCT+CCTACGGG
ATATTTTGCCGTTGATAAACCAGCTAATCCTGAAAAAAAAATCAAAGCTAAAAACTACAATGCTAAGACCACGATGTGACTGCTATCAAAGTTAGATATATATGTAAATTATTCATCTGTCAAATCCTAGAATTATATCATACCTGCTCCAGCAATCACGACCTGTAATGGTTTAGTGGGTTGTTCACTGTTTCTGAAAAATGAAGATAGTTGTCCAGCTTCCAAAAAGTTTATTGTGTTTTCTAGTGGAG
+
CCCDDFFFFFDCGGGGGGGGGGHHHHHHHHHHHHHHHGEGGHHHHHFHHHHBHHGHHHHHHHHHHHHHHHGHGGHGHGHHHHGHHHHHHHHHHHGHHHHHHHHHHHHHHHHHHHHHHHHHHHHGHHHHHHHHHHHHHHHHHHFFHHGHHHHHFFGHHGGGGGGGHHHHHHHHHHHHGGGHGGGGHHHHHHHHHHHHHHHHGHHHBGFHHHHHHHHHFHHHHHHFGGHECBFFGGGGGGGGGGGGFEBBFGE
@M03495:530:000000000-LYBTV:1:1114:29015:17508 2:N:0:TGACAGCT+CCTACGGG
ATATTTTGCCGTTGATAAACCAGCTAATCCTGAAAAAAAAATCAAAGCTAAAAACTACAATGCTAAGACCACGATGTGACTGCTATCAAAGTTAGATATATATGTAAATTATTCATCTGTCAAATCCTAGAATTATATCATACCTGCTCCAGCAATCACGACCTCCTGGCAAACAACCTGCAGAAAAGCCAATCAAATATATTTTCACAAGAGATGGAATGTGAGGCAATAATAGAGTACAAAGGTTGAAC
+
AABAAFFBFF@BEGCFGGGGGGCGHHGHFGHHDGFGHGEFGHFGG3BCDFGHEBEHHECFFHHFHH3GH2BFEEGEFB4B@FEHGDHHGGHHBGB@FGHGHHHH4GHHHGFGHHHHHFBEGHFD4GFFFGHHHHHGHHHFHFF?GFFHGFGH2<GFCFG/<C/?CAHFHFHHGGCGHGF0FC1FCCFFGCCCCHFHFHHHGBFBGFFGF0G/GFFCC/:CFFHFFA.9FFF0C000;;BFB;;9;;9/;00
@M03495:530:000000000-LYBTV:1:1114:24352:17511 2:N:0:TGACAGCT+CCTACGGG
ATATTTTGCCGTTGATAAACCAGCTAATCCTGAAAAAAAAATCAAAGCTAAAAACTAAAATGCTAAGACCACGATGTGACTGCTATCAAAGTTAGATATATATGTAAATTATTCATCTGTCAAATCCTAGAATTATATCATACCTGCTCCAGCAATCACGACCTGTAATGGTTTAGTGGGTTGTTCACTGTTTCTGAAAAATGAAGATAGTTGTCCAGCTTCCAAAAAGTTTATTGTGTTTTCTAGTGGGG
+
1>1113B31B>1A?G333FGB0001FE3B3EFGBGHAE/A/FABCDD0BGF1B1BGE111BD1GFD1FFHGHGCEEH122B1FGFD022BBFFDD122BDFG@22BFDD2BF>22F2>GHBHH1><1BEGDGGFHGFFGBGH1BGD01F11C0C0FC11?E</?0GHHGG?11?FFFDAEGGGGHGHHFHDGGFHFHFFFACBH<DBCCFG0CC0:C;/CFFGHC0;.EG;00;B0;0;9FEFFE09C..-
@M03495:530:000000000-LYBTV:1:1114:21975:17523 2:N:0:TGACAGCT+CCTACGGG
ATATTTTGCCGTTGATAAACCAGTGGTCGTTATCTTGCTCCTTCTGTCGTCAACATTTACTAATTCCAAAGCTCACATGCTGACAGATCGGAAGAGCGTCGTGTAGGGAAAGAGTGTCCCGTAGGGTGTAGATCTCGGTGGTCGCCGGGTCATTAAAAAAAAAAAAGAAGGATAATAAGAGCGGTGATGGCTAGGTCACAACAAGGGTAGTGATACGAGGGCGCAGGAGTAGTTATCTGTGCAGCTATAGA
+
CDDDDFFFFFDCGGGGGGGGGGHGHHGHGGGHHHHHHHHHHHHHGHHHGGGHGHHHHHHHHHHHHHHHHHHHHHHHHHHHHHHHHHGHHHGGGGHHHGGGGGGGHHHGHHHHHHHHBFGHEGEEFGGG/233BB33FF/?D?2>/C///<<011<111>E@<--:<..<:..000<0:000/<-.-.0:0//0..000<00.../.../.0/:000.9.--.--9--..//<0<<00000::000/<0:00
@M03495:530:000000000-LYBTV:1:1114:22476:17557 2:N:0:TGACAGCT+CCTACGGG
ATATTTTGCCGTTGATAAACCAGGGACTCAGGCGGACCAAAGCTCACATGCTGACAGATCGGAAGAGCGTCGTGTAGGGAAAGAGTGTCCCGTAGGGTGTAGATCTCGGTGGTCGGCGGATCCTTAAAAAAAAAAAAAAACGTCGCATACACTCACGAAAACAAATTCGGACCTAATCACGGAGGTGATTCACCAATGTTTAACATACGCTTAGTTAACGGTCCACGCGCGTTCACCCTGTCATCAATTCG
+
BCCCCFFFFFBBGFGGGGGGGGHGGGGHHHGFHGGGEFHHHHHHHGHHHHFHHFHHGGHHHGGGGHHHGEEEEFFGGHGHHEGFHEG4FGHEHEEGEFC/B3?F4FDC?/</CB//<//---01<11<1FDC-:----;-9-.;---;./:9////;...-:...://...--///;//FD.-.-..////////://///;/////9.9E../:////.-..-/9.;-----.///..//////99///.
@M03495:530:000000000-LYBTV:1:1114:20132:17559 2:N:0:TGACAGCT+CCTACGGG
ATATTTTGCCGTTGATAAACCACCCTCCCTGTGGTCGTTATCTTGCTCCTTCTGTCGTCAACGAATTTACTAATTCCAAAGCTCACATGCTGACAGATCGGAAGAGCGTCGTGTAGGGAAAGAGTGTCCCGTAGGGTGTAGATCTCGGGGGTCGGCGTAGAAATAAAAAAAAGAAAGGGGGTAGACAGCAGGGAGCTGCAGTGAGCAAAGTATGACATAGATCGAGAGCATGAACGGGTGAGTGAGTGGAG
+
CCDDEFFFFFDCGGGGGGGGGGGGGHHGGHHHHHHHGGGHHHHHHHHHHHHHHHHHGGGHGHGGGHHHHHHHHHHHHHGHHHHHHHHHHHHHHHHHHHHHGGGGHHHGGGGEGHHHHGGHHHHHFFFGGHGHGGGG2F/2@222>2@FC@--.---<---.11<11<<F---..<:0..--9..1<1/./..-<...<0/01<<000/0/11111101:11<1...9-.000011...9-..101010.09
@M03495:530:000000000-LYBTV:1:1114:5831:17585 2:N:0:TGACAGCT+CCTACGGG
ATATTTTGCCGTTGATAAACCACCCTCCCTGTGGTCGTTATCTTGCTCCTTCTGTCGTCAACGAATTTACTAATTCCAAAGCTCACATGCTGACAGATCGGAAGAGCGTCGTGTAGGGAAAGAGTGTCCCGTAGGGTGTAGATCTGGGTGGTCGCCGTCTGATTAAAAAAAAACAAAGTAGATAGTAGAGAAATGTCATTGCTGGATGATAGGAACAGAACAGGACGATAATAATAGAGAGATCGCACTAA
+
CCCCCFFFFFCCGGGGGGGGGGGGGHHGGHHHHGAFFGGHHHHHHHHHHHHHHHHHGGGHGHGGGHHHHHHHHHHHHHHHHHHHHHFHHHHHGHHHHGHHGGGGHGHGGGGFA?GGGEHHHHGHFGGGFHGGCDGFGEBGH222@2200?//1/<>>-->.<=000=0<EC--.;CF/;000000;000;9:0000000000000.000000/00.///09//.:.--...000090000.:00...--0;
@M03495:530:000000000-LYBTV:1:1114:20353:17585 2:N:0:TGACAGCT+CCTACGGG
ATATTTTGCCGTTGATAAACCACCCTCCAAAGCTCACATGCTGACAGATCGGAAGAGCGTCGTGTAGGGAAAGAGTGTCCCGTAGGGTGTAGAGCTCGGGGGGCGCCGTGTCATTTAAAAAAAAAAAATAAAGAGAACGACCAGACGGTGCGGTGATGAAACTACTGGGGGAGGAAAGAGCAGCGAATATTGTCGAGACGGTCCAGCGGACATGACTAGCGCTGAATGACGTGTCACGGCTATGAGGCAGG
+
DDDDDFFFFFDCGGGGGGGGGGGGGHHGHHHHHHHHHHHHHHHHHHHHHHHGEGGHHHGGGGGGGHHHGFGHHHHFGBFFHGFFGFG3F/3343BB3?E/>/--------./;::00;BBFD@>9->-.00000//00.9---...-...---.-.0000000000:0.-----9//.///0//9---.00000.9-.....9-00/-----00:0000/-:A990:000...//00..-;.0000/9..-
@M03495:530:000000000-LYBTV:1:1114:4837:17589 2:N:0:TGACAGCT+CCTACGGG
ATATTTTGCCGTTGATAAACCACCCTCCCTGTGGTCGTTATCTTGCTCCTTCTGTCGTCAACGAATTTACTAATTCCAAAGCTCACATGCTGACAGATCGGAAGAGCGTCGTGTAGGGAAAGAGTGTCCCGTAGGGTGTAGATCTCGGTGGGCGACGTCTAATAAAAAAAAAAAAAAAGAAAGAGTTAGGTCAGAAATATTAAAAGCTGAATGAAATAAGCAGCTACGAGGCGTTTAATCGGAGTGGCTAA
+
CCCCCFFFFFCCGAGGGGGGGGGGGHHGGHHHGHGGFGGHHHHHHHHGGHHHFHHHGEFHGHGGGHHHHHHHHHHHGHHHHHHHHBFHFHHHHHGHGHHHGGGFHGHGGGE>?FGGFGHEHHHH333DFGFHGGGGFF/22222>2@//?///-----./<000<0=0--A--A9---...;0//0000/000/0;00000:90;;900090000000;000///0:...--:.--.000...-....;00
@M03495:530:000000000-LYBTV:1:1114:6451:17601 2:N:0:TGACAGCT+CCTACGGG
ATATTTTGCCGTTGATAAACCACCCTCCCTGTGGTCGTTTCTTGCTCCAAAGCTCACATGCTGACAGATCGGAAGAGCGTCGTGTAGGGAAAGAGTGTCCCGTAGGGTGTAGAGCTCGGTGGTGGCCGGGTCAATAAAAAAAAAAAGAAGAACTGGCGTGAAGAGAATAACATGACAAAGGCGGTATACTTGAAATGTCGCGACATGATGAGGAGTAGTAGGTAAGCTGCGGGGCGTTAGAACGAGACATG
+
CCCCCFFFFFCCGGGGGGGGGGGGGHHGGGHHHHGHGGGGHHHHHHGHHHHHHHHGHGHGHHHHHHHHHHHGEGGHHHGGGGGGHHHHGCGHHHFBGFGGHEFE>/FF/<?34B43B/<?/////0=///<>011=11?FF---<A.../0//00/.:.9..00./00000;009000///.--:..000000000900..----.00:000/0.//0000009000090---9----..000...../:0
@M03495:530:000000000-LYBTV:1:1114:11476:17633 2:N:0:TGACAGCT+CCTACGGG
ATATTTTGCCGTTGATAAACCAGCTAATCCTGAAAAAAAAATCAAAGCTAAAAACTACAATGCTAAGACCACGATGTGACTGCTATCAAAGTTAGATATATATGTAAATTATTCATCTGTCAAATCCTAGAATTATATCATACCTGCTCCAGCAATCACGACCTGTAATGGTTTAGTGGGTTGTTCACTGTTTCTGAAAAATGAAGATAGTTGTCCAGCTTCCAAAAAGTTTATTGTGTTTTCTAGTGGAG
+
CCCCCFFFFFCCGGGGGGGGGGHHHHHHHHHHHHHHHGGGGHHHHHFHHHHHHHGHHHHHHHHHHFGHHHHHGGHGHHHHHHHHHHHHHHHHHHHHHHHHHHHHHHHHHHHHHHHHHHHHHHHHHHHGHHHHHHHHHHHHHHHHHHHHGGHHFHHHH@FEGG@EGHHFHHGGHHHHGFHHGGGGHHHHHHHHHHHGHFGFHHHH<GGBGGGHGFCCCHCFFFBGGHHGEBCFGGGEGFFFFF00CFGFG;A
@M03495:530:000000000-LYBTV:1:1114:25831:17642 2:N:0:TGACAGCT+CCTACGGG
ATATTTTGCCGTTGATAAACCAGCTAATCCTGAAAAAAAAAATCAAAGCTAAAAACTACAATGCTAAGACCACGATGTGACTGCTATCAAAGTTAGATATATATGTAAATTATTCATCTGTCAAATCCTAGAATTATATCATACCTGCTCCAGCAATCACGATAATGGTTTAGTGGGTTGTTCACTGTTTCTGAAAAATGAAGATAGTTGTCCAGCTTCCAAAAAGTTTATTGTGTTTTCTAGTGGAGGTC
+
CCCCCFFFFFCBGGGGGGGGGGHHHGHHHHHHHHHHHGGGGGHHHHHHHHGHHHHGHHHHHHHGHHGHFGGFHGGHGHGHFHGFGHFHHHGHGGHHHHHHHHHHHHHHHGFGHHHHHHHHHGHGGHHHHHHHHHFGHHHFHHHGHHHHHGHGGHHHGFGHECGGGHHGHHGHHHHGFFGGGHGDGGHHHFHHHHHHHCGDHHHHGHHHGHHHFHGHGHGHFH<CEDFGGGGGGFFBFFFFFFFBFGFCA9/
@M03495:530:000000000-LYBTV:1:1114:26015:17680 2:N:0:TGACAGCT+CCTACGGG
ATATTTTGCCGTTGATAAACCAGCTAATCCTGAAAAAAAAATCAAAGCTAAAAACTACAATGCTAAGACCACGATGTGACTGCTATCAAAGTTAGATATATATGTAAATTATTCATCTGTCAAATCCTAGAATTATATCATACCTGCTCCAGCAATCACGACCTGCTAATGGTTTAGTGGGTTGTTCACTGTTTCTGAAAAATGAAGATAGTTGTCCAGCTTCCAAAAAGTTTATTGTGTTTTCTAGTGGG
+
BBCCCFFFFFCCGGGGGGGGGGHGHGHHHHGHHHHHHGGGGHHHHHHHHHHHHHGHHHHGFHHGHHHHHHHHGGHGHHHHHHGHHHHHHHHHHHHHHHHHHHGHFHHHHHHHHHHHHHHHHHHHHHHHHHHHHFHHHHHHHHHHHHFGGHHGFHFHHHHGGGCFHHHHHHHGGFHHGHHHHEFGGHHFGHHHHHHHGHBGHFHGGCFCHHHHHGHHGHFFHHG:CGFEA;=CFFGGGGGBFGEGFBFGGF.
@M03495:530:000000000-LYBTV:1:1114:24819:17697 2:N:0:TGACAGCT+CCTACGGG
ATATTTTGCCGTTGATAAACCACCCTCCCTGTGGTCGTTATCTTGCTCCTTCTGTCGTCAACGAATTTACTAATTCCAAAGCTCACATGCTGACAGATCGGAAGAGCGTCGTGTAGGGAAAGAGTGTCCCGTAGGGTGTAGATCTCGGGGGTGGCCGGGTCATTTAAAAAAAAAAAGTAAGGAAGATCTGTGAGGAGGTTGGTGCTGTGGCACATACATGTGTGAACTTGCAGAAGCTGAGGTGCGATAGG
+
CCCCCFFFFFDCGGGGGGGGGGGGGHHGGHHHHHHHGGGHHHHHHHHHHHHHHHHHGGGHGHGGGHHHHHHHHHHHHHHHHHHHHHHHHHHHGHHHHHHHGGGGHHHGGGGEGHHHHGHHHHGHFG?GHHGHGGGGGF<>2222D@0?/>---<..-:<.-=CC00<0<09--<--.000000/..<0000000.0...//-..000<//./0/000000000.00000000<0/00000<./.0<....<
@M03495:530:000000000-LYBTV:1:1114:24092:17714 2:N:0:TGACAGCT+CCTACGGG
ATATTTTGCCGTTGATAAACCAGGACTCAGGCTGGACCAAAGCTCACATGCTGACAGATCGGAAGAGCGTCGTGTAGGGAAAGAGTGTCCCGTAGGGTGTAGATCTCGGTGGGGGGCGGGACATTAAAAAAAAAAAAAAGAAGAGAAGAGTGGGGGATGGGGACAGGAAGGACAGGGATAGCACGAGGGGGACGATACGTGGCGAAGACGGCGCAGGCGTGATAGTGTGTTGCACGGTCATGTAATCATGG
+
DEEEDFFFFFCCGGGGGGGGGGHGHHHHHHHHHHGHHHHGHHHHHHHHHHHHHHHHHHHHHGFGGHHHGFGGGGHHHHGFHHHHH@GBFGHGGEEGGFF/3344B44B/?<E///---<---<0<11:<0BDF-<;---.../0./0:0.11..<--...<..-..../..<./...<//0110-.-------<-9.-.0/.-<9--.:..------.-.-./1<1111./.100.-...11<<111:1<0
@M03495:530:000000000-LYBTV:1:1114:18710:17727 2:N:0:TGACAGCT+CCTACGGG
ATATTTTGCCGTTGATAAACCAGCTAATCCTGAAAAAAAAATCAAAGCTAAAAACTACAATGCTAAGACCACGATGTGACTGCTATCAAAGTTAGATATATATGTAAATTATTCATCTGTCAAATCCTAGAATTATATCATACCTGCTCCAGCAATCACGACCTGTAATGGTTTAGTGGGTTGTTCACTGTTTCTGAAAAATGAAGATAGTTGTCCAGCTTCCAAAAAGTTTATTGTGTTTTCTAGTGGAG
+
CCCCCFFFFFCCGGGGGGGGGGHHHHHHHHHHHHHHHGGGGHHHHHHHHHHHHHGHHHHHHHHGHHHHHHGHGGHGHHFHHFBGHHFHHGFHHHHHHHHHHHHHHHHHHHGGHHHHHHHGHHHHHHHHHGHHHHHHHHHHHHHGHHGHHHHGHHHHHBGEGFGGHHGFHGHFDGHHFFHHGGGGHHHHHHHHHHHHGHFHAGHGGH00CGHHHHHFHBGHFHHHFGE9ABFFFGFGGGFFFGGGFFBFGFG
@M03495:530:000000000-LYBTV:1:1114:28457:17734 2:N:0:TGACAGCT+CCTACGGG
ATATTTTGCCGTTGATAAACCAGCTAATCCTGAAAAAAAAATCAAAGCTAAAAACTACAATGCTAAGACCACGATGTGACTGCTATCAAAGTTAGATATATATGTAAATTATTCATCTGTCAAATCCTAGAATTATATCATACCTGCTCCAGCAATCACGACCTGTAATGGTTTAGTGGGTTGTTCACTGTTTCTGAAAAATGAAGATAGTTGTCCAGCTTCCAAAAAGTTTATTGTGTTTTCTAGTGGAG
+
CCCCCFFFFFCBGGGGGGGGGGHHHHHHHHHHHHHHHGGGGHHHHFBGGHHHHGGGHHHHHHHHHHGHHGGEGGHGHHHGHHHHHHHHHHHHHHGGHHHHHHHGHGHHHHHHHHHHGHHHHHHHHHHHHHGHHHHHHHHFHHHFFHFGHHHHBGHHGFHGGGDFHGHHFHHGHGGGF1GHGFGGHHHGHFGGGHHHHHGFFHHHFFHGB0:CFHG0GCCGHF;C:CGEEFGGGGGGGGGGFGGGFFFBFBE
@M03495:530:000000000-LYBTV:1:1114:6039:17744 2:N:0:TGACAGCT+CCTACGGG
ATATTTTGCCGTTGATAAACCAGCTAATCCTGAAAAAAAAATCAAAGCTAAAAACTACAATGCTAAGACCACGATGTGACTGCTATCAAAGTTAGATATATATGTAAATTATTCATCTGTCAAATCCTAGAATTATATCATACCTGCTCCAGCAATCACGACCTGTAATGGATTAGTGGGTTGTTCACTGTTTCTGAAAAATGAAGATAGTTGTCCAGCTTCCAAAAAGTTTATTGTGTTTTCTAGTGGAG
+
AAAAAFFBFFDAF1FGGFG1CGFEFHBGGHHFGGBGH?EGCHHHHHFFHHHEGH?BFFGGH1FGFDGGDBFGG/GFFEH2GGGHHHHHHB1FGFF1BF2G2FHBEGHFF>GFGG>BG2GGFH2F2FGEHFHGHHFHFFFHGFFHHFC11BGFBCC1FBF?/@//FGFB1GD111<?1=0..FCCH1=00D0=<<DF00<DCA<DBCCCHHHHFGCCFBG0::CGH0:9CB;;;BF00099FB0CBB;0.;A
@M03495:530:000000000-LYBTV:1:1114:9848:17781 2:N:0:TGACAGCT+CCTACGGG
ATATTTTGCCGTTGATAAACCAGCTTGTCTCGGATCCCATTGATCAGTTTTCTCCAAAGCTCACATGCTGACAGATCGGAAGAGCGTCGTGTAGGGAAAGAGTGTCCCGTAGGGTGGAGAAATCGGGGGAGGGCGGTGAATAAAAAAAAAGACGACACATACGTAGACAAAAAACGTGGAATCGAAAGGAAGAACGTAACGTTAGAGTAATCACACGAGAAGAAGGCGCGTTGATAGAGAGTGGTAAAAGT
+
BBBBBFFFFFBBEEGGGGGGGGHHHHGHHHHHFGGGFHHHHGGHHHHHHHHHHHHGHHHHHHHHFHHHFGHFHHGHHHD1FAFGFEEFGGGGGFHGFG?EFH@F4BGHGHEE/F3?///B0333?///////-.<@--.:;00:00:-A-../.----/000.;/..//....-.-;...///../..../9./..........://///////9/---..////..---;--.////;/./9./////;/
@M03495:530:000000000-LYBTV:1:1114:8564:17790 2:N:0:TGACAGCT+CCTACGGC
ATATTTTGCCGTTGATAAACCAGGACTCAGGCTGGACCAAAGCTCACATGCTGACAGATCGGAAGAGCGTCGTGTAGGGAAAGAGTGTGCCGTAGGGTGTAGATGTCGGTGGGGGGCGGGACATTATAAAAAAAAAAAAATGTAAAAAGTAGGGACGTAGAGTCACGGGACGAGTGTAAGATAGGGGACACGATTGGAGTAATAGAGAGATAGTGAGGATGAATAAGGTGAAAGAAGAAGGTGGTGGGGAG
+
DDCDDFFFFFCCGGGGGGGGGGHGHHHHHHHHHHGHHHHHGHHHHHHHHHHGHHHHHGHHHGGGGGHHGFGGEFHHHHEFHHHHGBFBFGHGEEGGE3F>3344444?///?/</-------9<0<0:0<<FF-------.<0:000<.:000.:9-....00000..-.----..000<0<00/...-...-....</:/00<0000..<B00000.0/0:0000:000000</./0//.<0....--.-
@M03495:530:000000000-LYBTV:1:1114:24738:17795 2:N:0:TGACAGCT+CCTACGGG
ATATTTTGCCGTTGATAAACCACCCTCCCTGTGGTCGTTATCTTGCTCCTTCTGTCGTCAACGAATTTACTAATTCCAAAGCTCACATGCTGACAGATCGGAAGAGCGTCGTGTAGGGAAAGAGTGTCCCGTAGGGTGTAGATCTCGGGGGTGGGCGGGTCATGAAAAAAAAAAAGCATCACACAAATGGTTGAGAGACGGCAGGTCGAGCGTGCCGTCACGCTGCAGCCGTGACGGTACGAATAAGTGTG
+
DDCCDFFFFFECGGGGGGGGGGGGGHHGGHHHHHHHGGGHHHHHHGHHHHHHHHHHGGGHGHGGGHHHHHHHHHHHHHHHHHHHHHHHHHHHHHHHHGHHGFGGHHHGGGGEGFGHHGHHHHFHFGGGHHGGGGGG2FD2G222220//>---<-<---<-.1111:<.---<-@..0100<00...1101<./0.0.<..----.0---.-..99-9-.......:00.-.-.9.-9.<.....11111<
@M03495:530:000000000-LYBTV:1:1114:4007:17795 2:N:0:TGACAGCT+CCTACGGG
ATATTTTGCCGTTGATAAACCAGCTAATCCTGAAAAAAAAATCAAAGCTAAAAACTACAATGCTAAGACCACGATGTGACTGCTATCAAAGTTAGATATATATGTAAATTATTCATCTGTCAAATCCTAGAATTATATCATACCTGCTCCAGCAATCACGACCTGTAATGGTTTAGTGGGTTGTTCACTGTTTCTGAAAAATGAAGATAGTTGTCCAGCTTCCAAAAAGTTTATTGTGTTTTCTAGTGGAG
+
BBBCCFFFFFBBGGGGGGGGFGHHHHHHHHHHHHHHHGGGGHHHHHHGHHHHHHGHHHHHHHHHHFHHGCFHGGHGHHHHHFHHHHHHHEFHGHHGHFHHHHHHHHHHHHHHHHHHHHHHHHHFFHGHHFHHHHHHHHHGHHGHHHGHHFHHFHGHGFGGGDDGHHHHHHHGHHHHDGHEGGGDHE10GHDHHHGGHHGHCCGGDCGFHEHFGHF0GGFFHF/0CHGFDFFFGFGFGGBFGFGGFGGGGFE
@M03495:530:000000000-LYBTV:1:1114:8851:17800 2:N:0:TGACAGCT+CCTACGGG
ATATTTTGCCGTTGATAAACCAGCTAATCCTGAAAAAAAAATCAAAGCTAAAAACTACAATGCTAAGACCACGATGTGACTGCTATCAAAGTTAGATATATATGTAAATTATTCATCTGTCAAATCCTAGAATTATATCATACCTGCTCCAGCAATCACGACCTGTAATGGTTTAGTGGGTTGTTCACTGTTTCTGAAAAATGAAGATAGTTGTCCAGCTTCCAAAAAGTTTATTGTGTTTTCTAGTGGAG
+
CCCCCFFFFFBCGGGGGGGGGGHHHHHHHHHHHHHHHGGGGHHHHHHHHHHHHHGHHHHHHHHHHHHHH2FGGGHGHGHHHHHHHHHHHHGHFHHHHHHHHHHHHHHHHGGHHFFHHGHFHHHGHHHHHGHHHHHHHHHHHHFGGGECGGHHHGFGHFHGGFGGEDHGGHHDGCFGGGHGGGGFHHHHHHHHHHGHFGBH.GHGFHFFHHHHHHHHHGCGHF/CC:CADBFBBFFBFBFFFGFFBBFFECA
@M03495:530:000000000-LYBTV:1:1114:9325:17812 2:N:0:TGACAGCT+CCTACGGG
ATATTTTGCCGTTGATAAACCAGCTAATCCTGAAAAAAAAATCAAAGCTAAAAACTACAATGCTAAGACCACGATGTGACTGCTATCAAAGTTAGATATATATGTAAATTATTCATCTGTCAAATCCTAGAATTATATCATACCTGCTCCAGCAATCACGACCTGTAATGGTTTAGTGGGTTGTTCACTGTTTCTGAAAAATGAAGATAGTTGTCCAGCTTCCAAAAAGTTTATTGTGTTTTCTAGTGGAG
+
CCCCCFFFFFCCGGGGGGGGGGHHHHHHHHHHHHHHHGGGGHHHHGHHHHHHGHGHHHHHHHHHHHHHHHHGGGHGHFHHGGFFHGGHHHHHHHHHHHHHHHHHHHHHHHHHGHHHHHHHHHFHHHHHHHGHHHHHHHHHHHHGHHHGFFHFHHHHHHHGGG?FHGGHHHHGHHHHGFFHDGGGHHHGHHHHHHHHHHHHHHHHHHGGGHHEHHHFGGGHHHHHH0..;BFFFGFGGGGGGGGFFBFB?09
@M03495:530:000000000-LYBTV:1:1114:6033:17832 2:N:0:TGACAGCT+CCTACGGG
ATATTTTGCCGTTGATAAACCAGCTAATCCTGAAAAAAAAATCAAAGCTAAAAACTACAATGCTAAGACCACGATGTGACTGCTATCAAAGTTAGATATATATGTAAATTATTCATCTGTCAAATCCTAGAATTATATCATACCTGCTCCAGCAATCACGACCTGTAATGGTTTAGTGGGTTGTTCACTGTTTCTGAAAAATGAAGATAGTTGTCCAGCTTCCAAAAAGTTTATTGTGTTTTCTAGTGGAG
+
CDEEEFFFFFCBGGGGGGGGGGHHHHHHHHHHHHHHHGGGGHHHHHHHHHHHHHGHHHHHHHHHHGHHHGGHGGHGHHHHHHHHHGHHHHHGHHHHHHHHHHHHHHHHHHHHHHHHHHHHHHHHHHHFHHHHHHHHHHHHHHFHHHHHHHHHFHFHHFGDGGEEGHHHHHHGHHHHGFFHGGGGHHHHHHHHEHHHHFHHHHHEHHBGHHHHHHHHFHGHFHHHHG.AA:FGGGGGGG/BFGBFFFBBFFF
@M03495:530:000000000-LYBTV:1:1114:9094:17847 2:N:0:TGACAGCT+CCTACGGG
ATATTTTGCCGTTGATAAACCACCCTCCCTGTGGTCTTATCTTGCTCCTTCTGTCGTCAACGAATTTACTAATTCCAAAGCTCACATGCTGACAGATCGGAAGAGCGTCGTGTAGGGAAAGAGTGTCCCGTAGGGTGTAGAGCGCGGTGGTGGCCGGAGCGTTAAAAAAAAAAAAAACGAAGAACGTGTGAATACGTGGAGGGGTGAACAGAAAAGGAATATGGCAGGCGAGAGAGACGGAAGGCAAGCTA
+
DEEEDFFFFFDCGGGGGGGGGGGGGHHGGHHHHHGHHHHHHHHHHHHHHHHHHHHGGGHGHGGGHHHHHHHHHHHHHHFHHHHHHHHHHHHHHHHHHHHGGGGHHHGGGGGGGHGHGHHHGFHGHFGGHGHGGGGCF<2D22@///A<<C.<.00>-----<...<10-<?------.-...9//...:<11110.</....--.9.0<1:/00//.//<0:<B./.-.---9-.../....<.9....01
@M03495:530:000000000-LYBTV:1:1114:3299:17848 2:N:0:TGACAGCT+CCTACGGG
ATATTTTGCCGTTGATAAACCACCCTCCCTGTGGTCGTTATCTTGCTCCTTCTGTCGTCAACGAATTTACTAATTCCAAAGCTCACATGCTGACAGATCGGAAGAGCGTCGTGTAGGGAAAGAGTGTCCCGTAGGGTGTAGATCTCGGGGGGCGCTGAGTAATTAAAAAAAAAAAAGGGGGTATTACAGTGTTGTGCAGAAGGTAGATATATGGCCATATGACGCATGCGTTGTTGGAGTCTTATGGCGAG
+
CCCCCFFFFFCBGGGGGGGGGGGGGHHGGHHHGHFGGGGHHHHHHHHHGHHHHHHHGGGHGHGGGHHHHHHHHHHHHHHHHHHHGHHHHHHHHHHHHHGGEGGGHHFGGGEEFGHHHGGHHGHHF33B3FDFFGDF@C>>>22@220//>@;-@---..0090000;00--:--9-...--:.0:000;::009/.0009/0.00090000;90./0/00000..9..0...-;:.90/0/000900.--:
@M03495:530:000000000-LYBTV:1:1114:7596:17849 2:N:0:TGACAGCT+CCTACGGG
ATATTTTGCCGTTGATAAACCAGGGACTCAGGCTGGACCAAAGCTCACATGCTGACAGATCGGAAGAGCGTCGTGTAGGGAAAGAGTGTCCCGTAGGGTGTAGATCTCGGTGGGGGCCGTATAAATAAAAAAAAAAAGAGAAGACAAGAGGGGGAGACAGACATATAATAAGACAACATAATAAATAATAGATTAGCAGTAGATATAAAGAATGGGTGAGTGTAGAAGAGGAGCACATAGAGAGAGTGTGT
+
DDCDDFFFFFCBGGGGGGGGGGHGGGGHHHHHHHHGHHHHHHHHHHHHHHHHHHHHHHHGHHGGGGHHHGEGGGGHHHHGHHHGHH4FFGHHGHC1FG??/?3?444BFF?EGC/////<<0==1@1?1=G@CC-<<..//:/0///./...-<--../</./00000<00000//../00000<00:000000<0/00000000000000.0<0./9.::000000:0...<.../0000<<...0<00.
@M03495:530:000000000-LYBTV:1:1114:12691:17853 2:N:0:TGACAGCT+CCTACGGG
ATATTTTGCCGTTGATAAACCAGCTAATCCTGAAAAAAAAATCAAAGCTAAAAACTACAATGCTAAGACCACGATGTGACTGCTATCAAAGTTAGATATATATGTAAATTATTCATCTGTCAAATCCTAGAATTATATCATACCTGCTCCAGCAATCACGACCTGTCCTGGCAAACAACCTGCAGAAAAGCCAATCAAATATATTTTCACAAGAGATGGAATGTGAGGCAATAATAGAGTACAAAGGTTGA
+
ABBBBFFFFFBBGGGGGGGGGGHHHHHHHHHHFHHHHGGGGHHHHHHFHHHHHHGGHHHHHHHHHHHHHGGHGGHGHHHHHHFHFHHHHHHHHHGHHHHHHHHHHHHBGHHHHHGHHHHHHHHGHGFFHHHHHHHHHHHHHHHCGHFFGHHGHF@FHFHGGGDGBHHHHHHHHHHCGEC?GHHGGFHHHHHHHHHFHFHDDGD:GGHGCGHHGFHBCCFGHHHFFFBC?C9;CCFB9BF0FBCFGGG:0B9
@M03495:530:000000000-LYBTV:1:1114:26582:17858 2:N:0:TGACAGCT+CCTACGGG
ATATTTTGCCGTTGATAAACCAGGACTCAGGCTGGACCAAAGCTCACATGCTGACAGATCGGAAGAGCGTCGTGTAGGGAAAGAGTGTCCCGTAGGGTGTAGAAGGCGGGGGGGGGCGCATGAGTAAAAAAAAAAAGTGGAGGGTGGGTGGGGTGTCGTCGTAAGGGAGAGCACTGCACGATGGATGGTGTACTAGAGAATGCGCTAAGCGCAACGTCTGACGTGACGCACACATGTTAGTTCAGGCAATG
+
BBBBBFFFFFBBGGGGGGGGGGGDEEFGH4GHCGAGGHGHFFFHHFFHHHHGHHFDFHGGGGDFGFFEE1BEEEFGDGEGHHHHH43BBBGF1EFCFG?/334430////<---9--9--.9//;//9//--@-;-.9/9/.9-..--9.---.-;9.;.-9.../.9..../;/////...9.;//.//99/////9//9//..--.//------..;.//..9....---..9////;/9/////..//
@M03495:530:000000000-LYBTV:1:1114:7315:17858 2:N:0:TGACAGCT+CCTACGGG
ATATTTTGCCGTTGATAAACCAGGTGATCCAAAGCTCACATGCTGACAGATCGGAAGAGCGTCGTGTAGGGAAAGAGTGTCCCGTAGGGTGGAGATCTCGGGGGGGGCCGGAACATTTAAAAAAAAAAAGAGATATAGGGGTCATAAGCTAGTAAGAGAGTATCTTGAGGACCAAGCAACAGTCTGCACTAGAGTTGTAATAGGTAATATAACGCGTGATGAACTCGCACCAAAGAGAGTGTGAATGAGAG
+
DDDDDFFFFFDDGGGGGGGGGGHGHHHHHHHHHHHHHHHHHHHHHHHHHHHHHGGGGHHGGGFGEFFHHHGGHHHHHGHDFFHGEFGGG3F/11@3BB4B?/@C----99---:/000:0BBFADFAC9..//000000.....00000000:0:;F0/.;:00:0000/0...:.:B/../:00000;000:0:000:00:00000:0000:.:---./000000.---9.;9////.00;000;000:0
@M03495:530:000000000-LYBTV:1:1114:14762:17863 2:N:0:TGACAGCT+CCTACGGG
ATATTTTGCCGTTGATAAACCAGGGACTCAGGCTGGACCAAAGCTCACATGCTGACAGATCGGAAGAGCGTCGTGTAGGGAAAGAGTGTCCCGTAGGGTGGAGATATCGGGGGGAGGCGTAGGATTAAAAAAAAAAAACATAAAGAAATCAAAGAGAAGATAGACCGAGGCAAGTCCGATCTAGATATAGCGAGTGAAGTGGGGATACTGAAAGCATGTGTGTCAATCGCGCAGAGGACAAGTGTGGTGGG
+
BBBBBFFFFFBA2EAGGFFGGGHG?FGCHHFBGHGFFFCGHHHG3GGEGFF3AABEGHHFHGFDGGH1BE1EEEE1GGFF31FEGF43BB43>?E1>C3////334BBF?/</;-;-:-.-9.////:9/B@-B;-@9..9/////9/;///9//999B///////-9--9.9.//;...-./99//////----.//////.-9../9///://///99/..//9//..---;-9.....9////....-
@M03495:530:000000000-LYBTV:1:1114:21554:17869 2:N:0:TGACAGCT+CCTACGGG
ATATTTTGCCGTTGATAAACCACCCTCCCTGTGGTCGTTATCTTGCTCCTTCTGTCGTCAACGAATTTACTAATTCCAAAGCTCACATGCTGACAGATCGGAAGAGCGTCGTGTAGGGAAAGAGTGTCCCGTAGGGTGTAGAGCTCGGTGGTGGCCGTGGCATTAAAAAAAAAAAAAGAGAAAGAAGTAGACTGATGATAGACGAGAGATAGAAGGAATAAATCGTTAGAGATAGAGGTAGGTAGAAAGAG
+
EDDDEFFFFFEDGGGGGGGGGGGGGHHGGHHHHHGHGGGHHHHHHHHHHHHHHHHHGGGHGHGGGHHHHHHHHHHHHHHHHHHHHHHHHHHHHHHHFHHHGGGGHHGGGGGEGGHHHGHHHHFHFG?GGGFCCGGGGGB22222DFDG/?D?/>00<----/0<111<<E?F<----..//000<./1=111100:1111110<--9-.1:1111../0011<1.....<011111</00<.1<01110//
@M03495:530:000000000-LYBTV:1:1114:13401:17893 2:N:0:TGACAGCT+CCTACGGG
ATATTTTGCCGTTGATAAACCACCCTCCCTGTGGTCGTTATCTTGCTCCTTCTGTCGTCAACGAATTTACTAATTCCAAAGCTCACATGCTGACAGATCGGAAGAGCGTCGTGTAGGGAAAGAGTGTCCCGTAGGGTGTAGATCTCGGGGGGGGCGGTAGCATTAAAAAAAAAAAAAAAAAAAAAAGGTGAGAGTAGTGGTAGGAGTATGAGAAAATGAGATGCACAACTCACGATAGGCTTAGGGTTGAG
+
BCCCCFFFFFDCGGGGGGGGGGGGGHHGGHHHHHGGGGGHHHHHHHHHHHHHHHHHGGGHGHGGGHHHHHHHHHHHHHHHHHHHHHHGHHHHHHHHHGHHGGGGHHHGGGGEEGHGHGHHHHHHGHDFGHGHGGGGFF/22222@DCECC?--:----..00;000009;-;--@-9---------;.900.0:0000/9009;0///0:00000/000000;9000/.0090..:../00/090./.-/0
@M03495:530:000000000-LYBTV:1:1114:27195:17911 2:N:0:TGACAGCT+CCTACGGG
ATATTTTGCCGTTGATAAACCAGGACTCAGGCTGGACCAAAGCTCACATGCTGACAGATCGGAAGAGCGTCGTGTAGGGAAAGAGTGTCCCGTAGGGTGTAGATCTCGGGGGTCGCCGGGTCATTAAAAAAAAAAAAGAATAACTGAACGGTGGTCGTGAGTAAGCGTGACATAAGTATAGTCTCTTGTACTAAGTATAATACACTCTCTCACGTGTACTACTGACGATGCACACTACTACCATATCCTGC
+
CCCCDFFFFFDDGGGGGGGGGGHGHHHHHHHHHHGHHHHHHHHHHHHHHHHHHHHHHHFHHGGGGHHHGGGGEGHHHHGHHHHHHGHBFHHGHGEFGHGEB34444BB?/E@///////-.-01>=1=1FCGC?-<?...0000:0000....<.0-<./.00:00-...900000000<0<:0000000:00::B0000000000/00<000<..:/00000000.....000.//:00</000000<00
@M03495:530:000000000-LYBTV:1:1114:29403:17914 2:N:0:TGACAGCT+CCTACGGG
ATATTTTCCGTTGATAAACCAGTCAGGAGTCCAAAGCTCACATGCTGACAGATCGGAAGAGCGTCGTGTAGGGAAAGAGTGTCCCGCAGGGTTCAGATATCGGTGGAGGGCGTTGTCTTTAAAAAAAATAAATCGACCAATGTTTTTCCTAAGCAACGAAATCATGTTGCGTGTCAGTGCGGACGATCTTGTGCTATAATTATCACCACGCTAAAACACCGTCCTTGTCGTGTTACCAAGCTCGCAGCGCC
+
BBBBBFFFFBFFGGGGGFGFGGHFGBGHGFHFHHCHHGHGFHGHGFF52FF3FFGCGGGFHHGGGGAEF2D@FHCGFFF5D@F43E///E?B113444444///////////////333333D22/@C01111?/0---.111110./0000//0B.-....0000<;00-.../00000---9--..;;000/////////////.9..9...///..9-....////.....///9/..//.--.----
@M03495:530:000000000-LYBTV:1:1114:22452:17926 2:N:0:TGACAGCT+CCTACGGG
ATATTTTGCCGTTGATAAACCACCCTCCCTGTGGTCGTTATCTTGCTCCTTCTGTCGTCAACGAATTTACTAATTCCAAAGCTCACATGCTGACAGATCGGAAGAGCGTCGTGTAGGGAAAGAGTGTCCCGTAGGGTGTAGATCTCGGTGGTGGGCGCGTCATTAAAAAAAAAAAAAAGGAATGGCGAAGAGACGTTCGGCATGGGTAGAGAGCGTGGATCGGTGACGGAAATACACGGAGGTCATCAGAG
+
CDCDDFFFFFCCGGGGGGGGGGGGGHHGGHHHHHHHGGGHHHHHHHHHHHHHHHHHGGGHGHGGGHHHHHHHHHHHHHHHHHHHHHHHHHHHHHHHHHGHGGGGHHHGGGGEGFGGHGGHHHFHFH?FGHGGGGGGBF/DF2222>=F//?//?-.>-<<-<.=1<11<-AE------..//000/----..//.../.<---...<1.11<..-<.-.<0....<0.-..-0100<.--9-./0111<00
@M03495:530:000000000-LYBTV:1:1114:12654:17929 2:N:0:TGACAGCT+CCTACGGG
ATATTTTGCCGTTGATAAACCACCCTCCCTGTGGTCGTTATCTTGCTCCTTCTGTCGTCAACGAATTTACTTTCCAAAGCTCACATGCTGACAGATCGGAAGAGCGTCGTGTAGGGAAAGAGTGTCCCGTAGGGTGGAGAGCTGGGTGGTGGGCGGTTCATTTAAAAAAAAAAAATAAAATAAAGAAATGGGATGAAGTATATTAGAGAGCGTTCGTGGGAAGGCAAAAGAGATGACACGAATGAAATGAA
+
CCCDDFFFFFDCGGGGGGGGGGGGGHHGGHHHHHGHGGGHHHFHHHHHHHHHHHHHGGGHGHGGGHHHHHHHHHHHHHHHHHHHHHHHHHHHHHGHHHGGGGHHHGGGGGG?FGHGFHHHHG4DBFGHGGCFGG2///?@/?1??/1?><.<<.@-<-.00:000<GHF-;@---.0000:00;00./00:.:0;00000000000000.9-..9....-.0......//.//00000:.;..:00:0:00
@M03495:530:000000000-LYBTV:1:1114:3308:17932 2:N:0:TGACAGCT+CCTACGGG
ATATTTTGCCGTTGATAAACCAGGACTCAGGCTGGACCAAAGCTCACATGCTGACAGATCGGAAGAGCGTCGTGTAGGGAAAGAGTGTCCCGTAGGGTGTAGATAACGGAGGAGGTGGAAGACTTAATAAAAAAAAATAATAATACTACGCAACACTAATCAACTCTAGTTTGAACATTATAGGCATATCATTGATGAACCAACAATTATTACTATCTCACGACATTTGAATCAAAGCGATCATATCGGTG
+
BBBBBFFFFFBBGGGGGGGGGGHGHGHHHHHHHHGHHHHHHHHHHHHHHHHHHGFHHHHHGFFGEFGHE1EGGGFGHHEHHHGCFBB@FG3EHGGGG3//3344B43/>/?E//<////220B3B2>222222/>/-0><FF111>111.-.--..0//000</0000000:0;;:0:000:00/:090;;B00000000..;...0;00;000;009000.;--./////;///;/...9..////;-..
@M03495:530:000000000-LYBTV:1:1114:15138:17932 2:N:0:TGACAGCT+CCTACGGG
ATATTTTGCCGTTGATAAACCAGCTAATCCTGAAAAAAAAATCAAAGCTAAAAACTACAATGCTAAGACCACGATGTGACTGCTATCAAAGTTAGATATATATGTAAATTATTCATCTGTCAAATCCTAGAATTATATCATACCTGCTCCAGCAATCACGACCTGTAATGGTTTAGTGGGTTGTTCACTGTTTCTGAAAAATGAAGATAGTTGTCCAGCTTCCAAAAAGTTTATTGTGTTTTCTAGTGGAG
+
CCCCCFFFFFCCGGGGGGGGGGGHGHHFGFHHHHHGHGGGGHHGHHHHHGHDGHGHHHHHHHHHHFGHHGGHGGHEHFHHGHHHHHFGHHGGFGHHHHHHHHGHHHHHHHHGGHHHHHHFHHHGHHGHHHGHHHHHHHGHHHHFGHFFFGCGBGGHGFGFGGGGCGHHHHGHHHHHBGHGGGGDHGHHHHHHHHHHHGHFHHHHFHHHGHHHHHF0CGGHHEGBG<CA9;FFFGGFGGFGEGFG0FBCFB.
@M03495:530:000000000-LYBTV:1:1114:20592:17952 2:N:0:TGACAGCT+CCTACGGG
ATATTTTGCCGTTGATAAACCACCCTCCCTGTGGTCGTTATCTTGCTCCTTCTGTCGTCAACTTCCAAAGCTCACATGCTGACAGATCGGAAGAGCGTCGTGTAGGGAAAGAGTGTCCCGTAGGGTGTAGATCTCGGGGGGCGCCGGATCATTAAAAAAAAAAAAAGACGAAAGGCTACAACTTGAGTGTGGGTTGCGTCAGAAGCATACACAGACGGGATCTGTGGCGTAAGATGAGACGTTGGTCATGG
+
CCCCCFFBFFCCGGGGGGGGGGGGGHHGGHHHHHGHGGGHHHHHHHHHGHHHHHHHGGGHGHHGHHHHHHHHHHHHHHHHHHHHHHHHHGGGGHHGGGFGEGGGHHGGHHHHHFGFFFFCHEACE2?BFF33BFHHG//C--;:;;-9.-9;//:///@-----9-../.:-:...;//////////////..;.-;-.:../////;;////./9-.9.:./9///.-.9../://///.9....://;:
@M03495:530:000000000-LYBTV:1:1114:20468:17953 2:N:0:TGACAGCT+CCTACGGG
ATATTTTGCCGTTGATAAACCACCCTCCCTGTGGTCGTTATCTTGCTCCTTCTGTCGTCAACGAATTTACTAATTCCAAAGCTCACATGCTGACAGATCGGAAGAGCGTCGTGTAGGGAAAGAGTGTCCCGTAGGGTGGAGAGCTCGGGGGGCGCCGGGTGATTAAAAAAAAAAAAAACAAGGGGAGAAGATCGGGATAGTGGTATGTAGTAGTTAGAGACGTAGAGTGGGTATATGAGACACACATTGTG
+
DDCDDFFFFFDCGGGGGGGGGGGGGHHGGHHHHHHHFGGHHHHHGHHHHHHHHHHHGGGHGHGGGHHHHHHHHHHHHHHHHHHHHHHHHHHHHHHHHHHHGGGGHHHGGGGEGGHHHGHHHHHHDFFGHHGCBEDGFF///2/=11/</@---<-----9-.00000:<<9@>---9-..</..-.-../000..9-./000.:0:000:000:000<00<....900:...0000:0000///..00000
@M03495:530:000000000-LYBTV:1:1114:21305:17987 2:N:0:TGACAGCT+CCTACGGG
ATATTTTGCCGTTGATAAACCAGCTAATTCCAAAGCTCACATGCTGACAGATCGGAAGAGCGTCGTGTAGGGAAAGAGTGTCCCGTAGGGTGTAGATCTCGGTGGGCGGCGGATCATTAAAAAAAAAAAAAAGAGAAAAGTAGCAGACTCACTCAGGTTTCAATCGCACAAGAGCGACCGCACGTAAAGCAGAGGCCTGTGACGACTTACGTCAGCTCGCCGCTAGCTCCACTGTCCTACTAGTACCTGCG
+
CCCCCFFFFFCCGGGGGGGGGGHHHHHHHHHHHHHHHHHHHHHHHHHHHHHHHHGFGGHHHGGGGAEFGHHGGHHHHHDGDFGHFHCGGG3?/B34@4BFHF/E/////////</01<1111<@-@@-C--9..//00//000000/.;00:00/0/90099000...-9:./;/---9-----./;.000//....0.0000..;:.00./...090.----::.000:0/000000;0090;00900.-
@M03495:530:000000000-LYBTV:1:1114:4717:18014 2:N:0:TGACAGCT+CCTACGGG
ATATTTTGCCGTTGATAAACCACCCTCCCTGTGGTCGTTATCTTGCTCCTTCTGTCGTCAACGAATTTACTAATTCCAAAGCTCACATGCTGACAGATCGGAAGAGCGTCGTGTAGGGAAAGAGTGTCCCGTAGGGTGTAGATCTCGGTGGTGGGCGGATCATTAAAAAAAAAAATAAAGAGAAACATGGCTGAAGGTGAGCCAGGTGAAGTCATGTAAAGGTAGGGTAGGTGTCACAGTACAATCACGAA
+
CCCDDFFFFFDCGGGGGGGGGGGGGHHGGHHHHHGHGGGHHHHHHGHHHHHHHHHHGGGHGHGGGHHHHHHHHHHHHHHHHHHHHHHHHHGHHHHHHHHHGGGGHHHGGGEEFFGGHGHHHHGGDG?FGHGGGFGG=F/2>2222FG=/?E///-.>-<<-<<000:0:-<--@-.00000//00//00/./..0<0000.0//..000:00000<000:00000..<<..:0<<000000000<00<...
@M03495:530:000000000-LYBTV:1:1114:24343:18072 2:N:0:TGACAGCT+CCTACGGG
ATATTTTGCCGTTGATAAACCAGTCAGGAGTCCAAAGCTCACATGCTGACAGATCGGAAGAGCGTCGTGTAGGGAAAGAGTGTCCCGTAGGGGGTGAGTATCGGGGAGCGCCGTCTGAAGTACAAAAAAAACACAACCTAGGAACCCAACAAAGTCTGGGTAGGTGGCCGTTTTCCTGTGCGTCCCTCCTCTCGACTGTGCTCGAGTCGCGGTGCCTTAACGATCTCGCGAGTGTCGTGCCTGCTAACACC
+
?AAABFFFFFBBGECEGGGFFGFFHHGFHGCGHHGGGH3GHHFFHHFEA2FGFGHHGGEG11BEEEFGCGFHHGGAG?3FBBBBBGCC/1111////0B44B///////>///</F/111<111<??C---...<.../;0/00.....:.../0000//90.9;0.;.--.9.0900;00..--./;..9//./-..////9.;9;.----9--9/////..:../..---;.//...9.//.9/////9
@M03495:530:000000000-LYBTV:1:1114:28101:18151 2:N:0:TGACAGCT+CCTACGGG
ATATTTTGCCGTTGATAAACCAGCTAATCCTGAAAAAAAAATCAAAGCTAAAAACTACAATGCTAAGACCACGATGTGACTGCTATCAAAGTTAGATATATATGTAAATTATTCATCTGTCAAATCCTAGAATTATATCATACCTGCTCCAGCAATCACGACCGTCCTGGCAAACAACCTGCAGAAAAGCCAATCAAATATATTTTCACAAGAGATGGAATGTGAGGCAATAATAGAGTACAAAGGTTGAA
+
CCCCCFFFFFCBGGGGGGGGGGHGHHGHHHHHHHHHHGGGGHHHHGFFHGHHHHGHHHHHHHHHHHHHHGHHGGHGHHHHHFHFGHHHHHGHHHHHHHHHHHHHHHHHHHHHHHHHHHHHHHHHHHHHHHHHHHHHHHHHHHGGHHHGHHHFGFGHGFFDFGGGFEGEHHHHHHGGHHGHHEGHHHGFHAHHHHHHHHHFGHHHHHHHHHHGHHGHGGGGGGFGFGFEGGFFB9FBBG0FBCBFGEB9FB;
@M03495:530:000000000-LYBTV:1:1114:11698:18164 2:N:0:TGACAGCT+CCTACGGG
ATATTTTGCCGTTGATAAACCAGCTAATCCTGAAAAAAAAATCAAAGCTAAAAACTACAATGCTAAGACCACGATGTGACTGCTATCAAAGTTAGATATATATGTAAATTATTCATCTGTCAAATCCTAGAATTATATCATACCTGCTCCAGCAATCACGACCTGTAATGGTTTAGTGGGTTGTTCACTGTTTCTGAAAAATGAAGATAGTTGTCCAGCTTCCAAAAAGTTTATTGTGTTTTCTAGTGGAG
+
CCCCCFFFFFCCGGGGGGGGGGHHHHHHHHHHHFGFHGGEFHHGHHHGHHHFHHGHHHHHFFHHHGHHHGGHGGHGFHHGHHHHHHHHHHHHHHHHHHHHHHHHHHHHHHHHHHHHHHHHHGEHHHGHHHHHHHHHHHHHHHHHHHHHFHGGGHHHHHHGGGGAGHHFGHGDHGHHFFGGGGGGHGGFGFHHHHHHHHHHGHHHHHHHHHHHHHFHFGGFGHFHFEEEEFFFGFFFFGGGBF0F9B00A0.
@M03495:530:000000000-LYBTV:1:1114:9832:18165 2:N:0:TGACAGCT+CCTACGGG
ATATTTTGCCGTTGATAAACCACCCTCCCTGTGGTCGTTATCTTGCTCCTTCTGTCGTCAACGAATTTACTAATTCCAAAGCTCACATGCTGACAGATCGGAAGAGCGTCGTGTAGGGAAAGAGTGTCCCGTAGGGTGTAGATCTCGGGGGGAGGCGGGTGATTAAAAAAAAAAGAATGACGCGACGCATAGCACGGAGACGAGAGAAGAAGAAGTGCAGTAACATACGCGTGAATGACGGAGTATGCAAG
+
CDBCDFFFFFDCGGGGGGGGGGGGGHHGGHHHHHHHGGGHHHHHHHHHHHHHHHHHGGGHGHGGGHHHGHGHHHHHHHHHHGHHHHHHHHHHHHHHHGCGGGGGHHHGGGGEDFGHHGFHHHHHBGFHB2CGGG/F@F/2G22222@/@EG----.-;---.0;9009B-C---...0000..------..0000---.-.;--.-.0/0//0//0000:0000;000..---.:0000.-:../000:00
@M03495:530:000000000-LYBTV:1:1114:16183:18180 2:N:0:TGACAGCT+CCTACGGG
ATATTTTGCCGTTGATAAACAGGATCAGGTGGACCAAAGCTCACATGCTGACAGATCGGAAGAGCGTCGTGTAGGGAAAGAGTGTCCCGTAGGGTGTAGATCTCGGGGGTCGCCGGATCATTAAAAAAAAAAAAAGAAGATGAGAGTGAGGAGGGTAGCGAGGTGCAAAGACAGCAGAGTAGAGTAGAAGAGTAGACGAGGCCAACAGGTAGAGAGAGGTGAGGACTGACTGAGAAGACAATCGTACAGTT
+
CDCCDFFFFFCCGGGGGGGGGGHHHHHBBDBBGHHHHHHHHHHHHHHHHHHHHHHHHHGGGGHHHGGGGEEBFGHGHHHHFHBG@GHHGGGDGGBFED3?44BGGE//?//<//////>01<<1=FFCDC-<<--.../0:00000<:0<.0..-./<0-<--<.<<0::////././.<00000000:00.00000.-<--.....:.0000009.<.0<0..0./.0000000:/0///0:.....000
@M03495:530:000000000-LYBTV:1:1114:16146:18220 2:N:0:TGACAGCT+CCTACGGG
ATATTTTGCCGTTGATAAACCAAAGCTCACATGCTGACAGATCGGAAGAGCGTCGTGTAGGGAAAGAGTGTCCCGTAGGGTGTAGATCTCGGGGGGGGCCGGGTCTTTAAAAAAAAAAAGAAAAGAAAACAGCGAAGGAGGCGAAAAAGGTGAGAGAGAGACAAGAAGGAAACACATTAGAATTAGAACACACACGTCATCTACGAGTGTACATGGTGCAGAAGGGATCGATACGTAGGCTATGACGAGCT
+
DCDDEFFFFFECGGGGGGGGGGHHHHHHHHHHHHHHHHHHHHHHGGGGHHHGGGGEEGHGHGHHHHHHFGFGHHGHGGGGHG>33444B@1?/>E--------<-/1<111:FFFF;>@.9.///<.///./.----.....-----...:01.10.....///./</..////..0:1<111110:10//....-....1111<....1:111</110<<1/<..9/.....<.00..000:111..--.
@M03495:530:000000000-LYBTV:1:1114:22862:18220 2:N:0:TGACAGCT+CCTACGGG
ATATTTTGCCGTTGATAAACCACCCTCCCTGTGGTCGTTATCTTGCTCCTTCTGTCATCAACGAATTTACTAATTCCAAAGCTCACATGCTGACAGATCGGAAGAGCGTCGTGTAGGGAAAGAGTGTCCCGTAGGGTGTAGATCTCGGTGGGCGCCGTGTCATTAAAAAAAAAAAAGAAGCATACACAACCGTTCGCGGTGGTAGCACACACTGCACTGATGCACTCGTCAGTGAGAGCGGAATTGACAGT
+
DDDDDFFFFFDDGGGGGGGGGGGGGHHGGHHHHHGHGGGHHHHHHFHHHHHHHHHHHHHHHHGGGHHHHHHHHHHHHHHHHHHHHHHHHHHHHHHHGHHHGGGGGHHGGGFEFGHHHGBGHHFG?BBDGGGFGGGGHG<GF222@GHC?CE//>--A--</D0=00=0DEFG?9--.../00000000...9../.---.-.:00000/.../0;000;0000000/.....000000.--;-.0000900
@M03495:530:000000000-LYBTV:1:1114:19576:18233 2:N:0:TGACAGCT+CCTACGGG
ATATTTTCCGTTGATAAACCAGTCAGGAGTCCAAAGCTCACATGCTGACAGATCGGAAGAGCGTCGTGTAGGGAAAGAGTGTCCCGTAGGGTGGAGATCTCGGGGGGGGGCGGATCATTAAAAAAAAAAACAAAAAGGGAGTAGGAGAGCCAGGTACGAATTGGAGAGCACAACGAGAATCAAGGGGTGACAGTCACGGGTAGAGAGAAGTAGTGTATACCTCGCGGTCAGATAAGTAGGGCAACACCAGT
+
EEEEEFFFFCFFGGGGGGGGGGHHHHHHGHHHHHHHHHHHHHHHHHHHHHHFHHHGGGGHHHGGGGEGFFFGGGHHHGHFGDGHHGGEEGGBF/113334?0?//B------<---:1<111BFFFFF-<...........9/100/..../.9<1<9....000/:..<.//9-....011000.-.-<0100<01.9-<-.111..0/1111/11<11110.---.9./11110:110./.9......:
@M03495:530:000000000-LYBTV:1:1114:4027:18254 2:N:0:TGACAGCT+CCTACGGG
ATATTTTGCCGTTGATAAACCACCCTCCCTGTGGTCGTTATCTTGCTCCTTCTGTCGTCAACAATTTACTAATTCCAAAGCTCACATGCTGACAGATCGGAAGAGCGTCGTGTAGGGAAAGAGTGTCCCGTAGGGTGTAGGGATCGGAGGTGGCCGGATTATTATTAAAAAAAACGACTAGTTGGATAGTAGGTCGTTGTGTACTAATATGATTGGGAGTAACATGAGAGCCTGTTGCAGGTAAGTTATGT
+
ABBCCFFFFFCBGGGGGGGGGGGGGHHGGHHHHHGHEGGHHHGHHFFHGHHHGHHHGGGHGHHHHHHHHHHGHHHHHHHHGHHFHHHHHHHHHHHHHHHGGGGHHGGGGGEGHHGHGHHHFGHEG?GGGDG?ADF?F/222/=@//C/<>//?00>--..<0G000<=0DGG-E.-.-.-000000000;000009:.:;AB00000;;009;00:..../0:0000000..99900000..000000000
@M03495:530:000000000-LYBTV:1:1114:13415:18289 2:N:0:TGACAGCT+CCTACGGG
ATATTTTGCCGTTGATAAACCAGCTAATCCTGAAAAAAAAATCAAAGCTAAAAACTACAATGCTAAGACCACGATGTGACTGCTATCAAAGTTAGATATATATGTAAATTATTCATCTGTCAAATCCTAGAATTATATCATACCTGCTCCAGCAATCACGACCTGAGTCCTGGCAAACAACCTGCAGAAAAGCCAATCAAATATATTTTCACAAGAGATGGAATGTGAGGCAATAATAGAGTACAAAGGTT
+
ABBBCFFFFFCAGGGGGGGGGGHHHHHHHHHHFHHHHGGGGHHHHHHHHHGHHHGHHHHHHHHHHFHHHHHHGGHGHHHHHHHHHHHHHHGHHHHHHHHHHHHHHHHHHHHHHHHHHHHHHHGHHHHHHHHHHHGHHHHHHHHGHHHHGHHHHGFGHGHGGGGGGHHHHHHHHGHHHHHHHEGFAHHHHHHFCGHHHHHHGHHHHHHGHHGFH0:::/;CHHHHB;CFGFEGFGFBBFGGG0FFGGGFBCC
@M03495:530:000000000-LYBTV:1:1114:26970:18295 2:N:0:TGACAGCT+CCTACGGG
ATATTTTGCCGTTGAAAACCAGCTAATCCTGAAAAAAAAATCAAAGCTAAAAACTACAATGCTAAGACCACGATGTGACTGCTATCAAAGTTAGATATATATGTAAATTATTCATCTGTCAAATCCTAGAATTATATCATACCTGCTCCAGCAATCACGACCTGTAATGGTTTAGTGGGTTGTTCACTGTTTCTGAAAAATGAAGATAGTTGTCCAGCTTCCAAAAAGTTTATTGTGTTTTCTAGTGGAGG
+
CCCCCFFFFFCCGGGGGGGGGGHHHHHHHGHHHHHHGGGGHHHGHHEHHHHFHGHHHHHHHHHHHHHHHHHGGHGHHHHHGGHHHHHHHHHHHHHHHHHHHGHHHHHGHHHFHHHHHHHHHHHHHHHHHGHHHHHHHHHFHHHFHHHHHHHFHHGFHFG?EGGHGFHHHHHGHHFGHGHDE?FHEFGFHHHHHHEFFFHHGHFFFBGHHHFHHHGHHBFGFBGGFEGGGGGGGBFFFFGBFFGGGGG.;CF
@M03495:530:000000000-LYBTV:1:1114:9433:18311 2:N:0:TGACAGCT+CCTACGGG
ATATTTTGCCGTTGATAAACCAGCTAATCCTGAAAAAAAAATCAAAGCTAAAAACTACAATGCTAAGACCACGATGTGACTGCTATCAAAGTTAGATATATATGTAAATTATTCATCTGTCAAATCCTAGAATTATATCATACCTGCTCCAGCAATCACGACCTGTAATGGTTTAGTGGGTTGTTCACTGTTTCTGAAAAATGAAGATAGTTGTCCAGCTTCCAAAAAGTTTATTGTGTTTTCTAGTGGAG
+
CCCCCFFFFFCAGGGGGGGGGGHHHHHHHHHHHHGHHGGGGHHHHHGHHHHHHHGGHHHHGHHHGHHHHHGHG@HGHHHHHFGHHHHHHHHFHHHHHHHHHHGHHHHHHHHHHHHHHHHHHHHHHHHGHHHHHGHHHHHHHHHHHHHHHHHHHHHHHGHGDEGDHDDGGHH=GHHH<FGHGGGGFHHHHHH0GHFGHHGHHHHGFHHHHHHFHFGFHCCHGHHHHCE?EBFBFGGGGGFGGGFFGGFBGFE
@M03495:530:000000000-LYBTV:1:1114:18625:18317 2:N:0:TGACAGCT+CCTACGGG
ATATTTTGCCGTTGATAAACCAGCCTCCCTGTGGTCGTTATCTTGCTCCTTCTGTCGTCAACGAATTTACTAATTCCAAAGCTCACATGCTGACAGATCGGAAGAGCGTCGTGTAGGGAAAGAGTGTCCCGTAGGGTGTAGATCTCGGGGGGCGCCGGGTCATTAAAAAAAAAAAAGATGGAAGTAGGAAGAGGCTGGGTACGAGCTGGGTGGGGAAATGATATGTTGTGAGGGGAAGGTATGATCAGTAG
+
CCCCDFFFFFCDGGGGGGGGGGGHGHHHGHHHHHGHGGGHHHHHHHHHHHHHHHHHGGGHGHGGGHHHHHHHHHHHHHHHHHHHHHHHHHHHHHHHHHHHGGGGGHHGGGGGGGHHHGHHGHHHDGBFHHGHGGGGHF/22>2D2DGE/>@--<-----.-:1<111<<--@9<9-..010/0/0:1001......<../1:...-<0/./.---...<:1111<111:911..-....011:11110111
@M03495:530:000000000-LYBTV:1:1114:20770:18324 2:N:0:TGACAGCT+CCTACGGG
ATATTTTGCCGTTGATAAACCACCCTCTTGCCCTCCAAAGCTCACATGCTGACAGATCGGAAGAGCGTCGTGTAGGGAAAGAGTGTCCCGTAGGGTGTAGATCTCGGTGGGCGCCGGATCATTTAAAAAAAAAAAAAGCGCGAAGATGCGTGATGGCTAGGTAGTAAGTAGACAAGACGTAGTCAGATCTGTACAATCGTATGATGTATAAGTAGTTCTTCTGACCTCGATGCAGATGCATGTGCGTTGCA
+
DDEDDFFFFFDCGGGGGGGGGGGGGHHHGHHHHGHGHHHHHHHHHHHHHHHHHHHHHHHGGGGHHHGGGGGGGHHHGFHHHHHGHFHHHGGFEGGBF>?344444??>?A//////////0@22>DFGDGCGF---<...-----.110-.../10//:..1:00:111111<1<.//.....11111011<111110<..//<111111111111:111111:1/10.9/1.011010<11<11...-.0
@M03495:530:000000000-LYBTV:1:1114:24674:18350 2:N:0:TGACAGCT+CCTACGGG
ATATTTTGCCGTTGATAAACCAGCTAATCCTGAAAAAAAAATCAAAGCTAAAAACTACAATGCTAAGACCACGATGTGACTGCTATCAAAGTTAGATATATATGTAAATTATTCATCTGTCAAATCCTAGAATTATATCATACCTGCTCCTCCTGGCAAACAACCTGCAGAAAAGCCAATCAAATATATTTTCACAAGAGATGGAATGTGAGGCAATAATAGAGTACAAAGGTTGAACCTGTAGAGCACCG
+
B@BBBFFFFFBAEEEGGGGGGGHHGHFHHHHHHHFHHGG?EFBGHGHGGHFBFGEHHHFHGDGHH5FGG?GHGGHGHFFHHHHHHHFHFHHHHHHGHHHHHHHGEGGFHHHHGBFHFFHHFHHHFHHHHHGHGHHHHHHHHHGGHHHGHGHHFHCGHCHGGHFHGHHGHHHHHHGHHHH1CCGFHHHHHHHHHHHGFH/.CDFHCBGHGHDGHEG:;GHGCC0:000GHG;BCFBFFBEG.9CBFEFB.E-
@M03495:530:000000000-LYBTV:1:1114:3955:18354 2:N:0:TGACAGCT+CCTACGGA
ATATTTTGCCGTTGATAAACCAGGGCATCGGCCGTTTTCTCCAAAGCTCACATGCTGACAGATCGGAAGAGCGTCGTGTAGGGAAAGAGTCCGTAGGGTGTAGATCTCGGGGGGCGCCGGATCATTAAAAAAAAAAAAAGAGCAAGAAGAGAGTAGAGGGTAGACGGATAGTGATGAAGAGATGTATGTGCGCAGTAGGACACGTCAGGTAGGAATAGGTGGAGGGGCAGCACTAGTACAGTAGTTGTCAG
+
BBCCCFFFFFCCGGGGGGGGGGHGGGGHHGGGGFEGHGHHHHHHHHHHFHHHHHGHHHHHFGGHHGEGGGGHGEGEEEBBFHGFBGHHHFHHEFGEGG?F<334444BFG/@DC-<-<---.-.0000<:B9@C;-=--..//0/<//<0./.00000/../.00.....00000:0000./<00000000.---.00000/..<...:00<900:000:0...<----....00000000000<000000
@M03495:530:000000000-LYBTV:1:1114:15230:18356 2:N:0:TGACAGCT+CCTACGGG
ATATTTTGCCGTTGATAAACCAGCTAATCCTGAAAAAAAAATCAAAGCTAAAAACTACAATGCTAAGACCACGATGTGACTGCTATCAAAGTTAGATATATATGTAAATTATTCATCTGTCAAATCCTAGAATTATATCATACCTGCTCCAGCAATCACGACCTGATAATGGTTTAGTGGGTTGTTCACTGTTTCTGAAAAATGAAGATAGTTGTCCAGCTTCCAAAAAGTTTATTGTGTTTTCTAGTGGG
+
CCCCCFFFFFCCGGGGGGGGGGHHHHHFHHHHHHHHHGGGGHHHHHHGHHHHHHGHHGHHHGHHHEHHGHHGGGHFHHHGHHHHHHHHGBFHHHHGHHHGHGHHGHHHHHHHHHHHHHHHHHHHHHGHHHHHHHHHHGHHHHFBFHHBHHHHFF@FFFHGGGGGHHGHHHGHDHHFHHFEHFGCAGHHHHHHHHHHHHHHGAGDDCGEHHHHHHGFFFFFHFHGFHCEA:;FCFFG0FFFFGGEGFBFG?.
@M03495:530:000000000-LYBTV:1:1114:19205:18366 2:N:0:TGACAGCT+CCTACGGG
ATATTTTGCCGTTGATAAACCAGAGGACTCAGGCTGGACCAAAGCTCACATGCTGACAGATCGGAAGAGCGTCGTGTAGGGAAAGAGTGCCCCGTAGGGGGTAGATCTCGGGGGGGGCCGGGGCATTAAAAAAAAAAAAAAATAAGGACGACGGGGCAGCTCATGTGGGGCATGAGTAAGAGAGTGTCTGAGTACGAATGCATATGTAACGATATCTATGACTAGCATGCTAGCAAACGACATAGGACGGT
+
DCCDDFFFFFCCGGGGGGGGGGHHHGHHHHHHHHHHGHHHHHHHHHHHHHHHHHHHHHHHHHHGGGGHHHGEFGGGHHHHGHHHHHHFH4FHGGEEGGG/></?34B330//<@--9--<-----/:00000-@D-@--<-<.:0000.9<-------../000000<.<.-/.000:000<:.00<00000000....00000000000<..<-000:0<<::0/0000<:00000...<-.00000--.
@M03495:530:000000000-LYBTV:1:1114:14892:18373 2:N:0:TGACAGCT+CCTACGGG
ATATTTTGCCGTTGATAAACCAGCTAATTCCAAAGCTCACATGCTGACAGATCGGAAGAGCGTCGTGTAGGGAAAGAGTGTCCCGTAGGGTGGAGATCTCGGTGGTGGGCGGGGTATTAAAAAAAAAAAAAAAAGAGATAAAGTGGACAGAGTGAGGAGCGGAAGAGGCAGTATATAAGGGAGTGGCGATCAGTGGAAGAGTGAAACAGAGATGGAGAGTTGAAGAGAGAGATGGATGGTGCGTACCAGGG
+
CCDDEFFFFFDCGGGGGGGGGGHHHHHHHHHHHHHHHHHHHHHHHHGHHHHHHHGGGGHHHGGGGEFGHHHGHHHHHHDFDGGHGEEDGGBF/11333@4FE/EF>///?///--.1>=<FB1@CC@FF-----..//11111110000.//:110.0..----......./:111<1<0..9....---9.011/00/..<1111://://<00//0.011:111./..<.<00/10.010-<.-.<0..
@M03495:530:000000000-LYBTV:1:1114:27069:18385 2:N:0:TGACAGCT+CCTACGGG
ATATTTTGCCGTTGATAAACCAAAGCTCACATGCTGACAGATCGGAAGAGCGTCGTGTAGGGAAAGAGTGTCCCGTAGGGTGTAGATCTCGGTGGTGGCCGGGTCATTAAAAAAAAAAAAAACAAGACTATCTGCTCGTGATCTTACTCCTCTTAGAGAGAGAATTCCTTTTGTTGGCATTACATGTCTAATTATAACAGCCATTATAATGATTAACGACCACCCTGTGTGCTCTGCATTAAACATATCTG
+
CCCCDFFFFFDCGGGGGGGGGGHHFHHHHHHHHHHHHHHHHHHHGEGGHHHGGGGGGHHHHGHHHHGHFGDFGHGHG?AF31>33444BB111111//00///</BB444?BGC/CDC//-->.</</000000=0=.;.//00;00;000/;0000:0....0:;0:00000//;.;00000000;00:00000;000:.9.000;0000000000..-9-..../:0;.:00:00:0000000000000
@M03495:530:000000000-LYBTV:1:1114:11291:18423 2:N:0:TGACAGCT+CCTACGGG
ATATTTTGCCGTTGATAAACCAGGACTCAGGCTGGACCAAAGCTCACATGCTGACAGATCGGAAGAGCGTCGTGTAGGGAAAGAGTGTCCCGTAGGGTGGAGATCTCGGTGGTCGGCGGAGCATTAAAAAAAAAAAAAGGGGAGAGAGTGGAGGGGTAAGAAGGTCAAGGTGAAAGGAGATGTAGTGGGTATAGAACTGAGAATCGAGGGGAGGAAGTGTAGGAGGTATGAAGGTATAGGCAGGAGGGAGG
+
CCCCDFFFFFEDGGGGGGGGGGHGHHHHHHHHHHGHHHHHHHHHHHHHHHHHHHHHHHHHHGGGGHHHGEGGEEGFGHGHHHHHHGH4BGHGHEFEGFF///33??FAF/??/3<///////?1?1<1FDCC<<A---...-.<....:1.0..--.</011:.010000:01011./../01111:...10:1110100<1101...---9<-.<.001110:/..01011100111100:<-...-..-
@M03495:530:000000000-LYBTV:1:1114:12746:18439 2:N:0:TGACAGCT+CCTACGGG
ATATTTTGCCGTTGATAAACCAGAACCATCCAAAGCTCACATGCTGACAGATCGGAAGAGCGTCGTGTAGGGAAAGAGTGTCCCGTAGGGTGTAGATCTCGGGGGGCGCCGGATCATTAAAAAAAAAAAAAAAACAAAAGTCGGAAGATCAGAACGATGATGAAAGCTAGAGTCAATGAAAGAGTCGTAATGCTGGTATGACGGAGAGTAGAGCGAACCGAGCACTCTCTATAACGCTGGAAATACGAGAT
+
CCCCCFFFFFCCGGGGGGGGGGHHHHHHHHHHHHHHHHHHHHHHHHHHHHHFHFGEGGHHHGGGGAEFFFGGHHHHHHFGBFGFGHEEFE3?/@34444FFEEGE-----9--.-.00000;FDF-;;;---:-...../00.--...000000/9...000:000/;0000900000;000//:0;....000;0;:0000.;..-.090000----------.0/00000000.-:.-;000:0.....
@M03495:530:000000000-LYBTV:1:1114:7780:18441 2:N:0:TGACAGCT+CCTACGGG
ATATTTTGCCGTTGATAAACCACCCTCCCTGTGGTCGTTATCTTGCTCCTTCTGTCGTCAACGAATTTACTAATTCCAAAGCTCACATGCTGACAGATCGGAAGAGCGTCGTGTAGGGAAAGAGTGTCCCGTAGGGTGTAGATCTCGGGGGGCGCCGGACGATTTAAAAAAAAAAAGAGTAACAAGTAGCTATTGAACAGAGAGTTGTCTCGTGAAAAGCACTATGACAGACAAGAAAGTACTGTGAGATA
+
CCCCCFFFFFCCGGGGGGGGGGGGGHHGG2GHHHGGGGGHHHHHHHHHHHHHHHHHGGGHGHGGGHHHHHHGGHHHHHHHHHHHHHHHHHHHGHHHHGHHGDGGHHHGGGGEFGFHFFHGHGHH?GFGHHGFDDGGFE<>222DDGHA?CC--:-;------.:.00;;;@BFA@=../900009/090009:0000009///.0000000/../.00/.0/0900;000/.//.//;0900000900000
@M03495:530:000000000-LYBTV:1:1114:26675:18448 2:N:0:TGACAGCT+CCTACGGG
ATATTTTGCCGTTGATAAACCAGTCACAACCACTTCTTGCCCTCCAAAGCTCACATGCTGACAGATCGGAAGAGCGTCGTGTAGGGAAAGAGTGTCCCGTAGGGTGTAGATCTCGGTGGTCGTCGGCTCATTAAAAAAAAAAAAAGGAAAGACATGCAGTAGACAGGATACCTGTAGCTAGATACAAGTGGTGGCTGCACCTGCTCAAGTAGCTGCGTAAAAGACTTGCGATGCATGCTATGTAGCCGTGA
+
EEDECFFFFFCDGGGGGGGGGGHHHHHHHGGGGHHHHHHHHHHHGHHHHHHHHHHHHGHHHHHHGHHHGEFGGHHGGGGFGFGHHGFHHHHHBFBFHHGHGEGGBFE334444DFF/?A/3///<<///2D2@2DG2/CC--@-<../</.///100011<111</9.0000<0111111001111001101.....</:///.0<10<111<100-....11./110<--9..01101<1<1111<..-.
@M03495:530:000000000-LYBTV:1:1114:2794:18453 2:N:0:TGACAGCT+CCTACGGG
ATATTTTGCCGTTGATAAACCAGCTAATCCTGAAAAAAAAATCAAAGCTAAAAACTACAATGCTAAGACCACGATGTGACTGCTATCAAAGTTAGATATATATGTAAATTATTCATCTGTCAAATCCTAGAATTATATCATACCTGCTCCAGCAATCACGACCTGTCCTGGCAAACAACCTGCAGAAAAGCCAATCAAATATATTTTCACAAGAGATGGAATGTGAGGCAATAATAGAGTACAAAGGTTGA
+
CCCCCFFFFFCCGGGGGGGGGGHHHHHHHHHHHHHHHGGGGHHHHFHHHHHHGHGHHHHHHHHHHGFHHFGHGGHGHHHHHHGHHHHHHHHGHHHHHHHHHHHHHHHHHHHHHHHHHHHHHHHHHHHHHHHHHHHHHHHHHHHHGHHHHHHHHHHHHFGDDGGGHHGHHHHHHHHHHHHGHHFGGH0GHHHHHHHHHHHHGHHHGFHHHHHEGHE/GHHFHHHCFFFGGFFBF9CGFGGFFFGG:BFFFFF
@M03495:530:000000000-LYBTV:1:1114:13928:18484 2:N:0:TGACAGCT+CCTACGGG
ATATTTTGCCGTTGATAAACCAGCTAATCCTGAAAAAAAAATCAAAGCTAAAAACTACAATGCTAAGACCACGATGTGACTGCTATCAAAGTTAGATATATATGTAAATTATTCATCTGTCAAATCCTAGAATTATATCATACCTGCTCCAGCAATCACGACCTGTTAATGGTTTAGTGGGTTGTTCACTGTTTCTGAAAAATGAAGATAGTTGTCCAGCTTCCAAAAAGTTTATTGTGTTTTCTAGTGGG
+
ABAACFFFFFBBGGGGGGGGGGHHHHHBGHHHHHHHGGGGGHHHHHHHHHHHHHGHHHHHHHHHHHHHHHGHGGHGHHGGHHHGHHGHHHHHHHHHHHHHGHHGHGHHHHHHHHHHHHHHHHHGHHHHHHHHHHHHGHHHHHGHHHHHGGHFGHGHHHHGGGGGHHHHHHHHHHHHHHEHHGGGGHHHHHHGHFHHHHGHHHHGD0CCGHHHHHHHHGHBHHHHF;CCACCB09B000;CGGGFGGFFBF.
@M03495:530:000000000-LYBTV:1:1114:24198:18486 2:N:0:TGACAGCT+CCTACGGG
ATATTTTGCCGTTGATAAACCAGGACTCAGGCTGGACCAAAGCTCACATGCTGACAGATCGGAAGAGCGTCGTGTAGGGAAAGAGTGTCCCGTAGGGTGGAGATCTCGGTGGTCGCCGGGTAATTAAAAAAAAAAAATGAGTTAAGGATCTCACACACCACAACTTCAAAATCAAAACCCTTACTGGATGCGAGGAGAACGGCTTTAATCTTATTTACATCTGGATGACCAGGTGAGTAATATAATTCACG
+
CCBCCFFFFFCCGGGGGGGGGGHGGHHHHHHHHHGHHHHHHGHHHHHHHHHHHBGHHHHGHGGGGHHHGEFGEFHHHHGHHHHGH4FBGHGGHGFGGHF//?3B3D40/<??/3</?<////@2F2211FF?CA-<-.000;0:00000/00000:.;;..:.C00009C0090000.;..:00;00/00/-.---9.9;..;-=B0000;9000;0:0:0:9:0:00000:.000.0000000000000:
@M03495:530:000000000-LYBTV:1:1114:26984:18495 2:N:0:TGACAGCT+CCTACGGG
ATATTTTGCCGTTGATAAACCAGCTAATCCTGAAAAAAAAATCAAAGCTAAAAACTACAATGCTAAGACCACGATGTGACTGCTATCAAAGTTAGATATATATGTAAATTATTCATCTGTCAAATCCTAGAATTATATCATACCTGCTCCAGCAATCACGACCTGTCCTGGCAAACAACCTGCAGAAAAGCCAATCAAATATATTTTCACAAGAGATGGAATGTGAGGCAATAATAGAGTACAAAGGTTGA
+
CCCDDFFFFFCCGGGGGGGGGGHHHHHHHHHHHHHHHGGGGHHHHHHHHHHHHHGHHHHHHHHHHHHGHBFHGGHGHHHHHHGHHHHHHHHHHHGHHHHHHHHGHHHHHHHHHGHHHHHHHHHHHHHHHGHHHHHHHHHHHHHFHHHHHHHHFGCGHGHGDGFGFHHHHHHHHGFHHHAEHFHHFGHHHHHFHHHBGHFHHEGEHHHFHHHGHEHBGG:CGHFCF0FF.C;:FCBGB:FBCFFB0/;:BC/
@M03495:530:000000000-LYBTV:1:1114:28483:18496 2:N:0:TGACAGCT+CCTACGGG
ATATTTTGCCGTTGATAAACCAGGACTCAGGCTGGACCAAAGTCACATGCTGACAGATCGGAAGAGCGTCGTGTAGGGAAAGAGTGTCCCGTAGGGTGTAGATCTCGGTGGGCGGCGGGTCCTTTAAAAAAAAAAGATTAATAGCATTGCCTTTAAATGACAGTTTTAGTTTTACTTGTTTACTGTAAATATCCCAAAACATTGAACCTCATGGAGATATTATGATGTACTTGAATTCTAGCATGTTCCGA
+
CCCCCFFFFFCCGGGGGGGGGGHFHHHHHHHHHHGHHHHHHHGFHHHHHHHHHHHHHHHHGGGGHHHGGFE>EBGGHGFHHHHHGH@BGFEHGGGGGF>334?4B4?E/?///>/><-<<@.0=00:CC:--A-:.:00000000099000000000990000900;09:00000000;09:090;00;00;0009/..;.00000:.//00:09/0/000000000000:00009:0:0000:00000..
@M03495:530:000000000-LYBTV:1:1114:2693:18503 2:N:0:TGACAGCT+CCTACGGG
ATATTTTGCCGTTGATAAACCAGTCAGGAGTCCAAAGCTCACATGCTGACAGATCGGAAGAGCGTCGTGTAGGGAAAGAGTGTCCCGTAGGGTGTAGATCTCAGTGGGCGCCGGAACATTAAAAAAAAAAAAAAAACAAAACAATAGAGGACTCAACAGAACGATGGAGAGTAAATTACTATGGCGCATACGAATTGTGAATGAAAGTTATGTCACTACTATAACGACGCGAGAGTCTAACGAGAGACAGA
+
BBBBBFFFFFBAFGGGGGGGGGHHHHHHHGHHHHHHHHHHHHHHHHHFHFHHFHGHGGGGHHGGGGGEEBGGHGBFHHHH4DB4B3E1>E>F3?/B@@444B4B4??////<//<//2B332>>2@@C/@------........00000/.;//://0////..=..//;.////////:////.-.;:./.....:///;/://;//////:////9//////:..------:-/////9....9....:
@M03495:530:000000000-LYBTV:1:1114:4101:18505 2:N:0:TGACAGCT+CCTACGGG
ATATTTTTCCTTTATTCCTTAAGACAAGAGATTTCACTCCAAAGCTCACATGCTGACAGATCGGAAGAGCGTCGTGTAGGGAAAGAGTGTCCCGTAGGGTGTAGATCTCGGGGGGGGCCGGGTCATTAAAAAAAAAAAATAAAAAGTATGCGCAGGCGGACGACTGCCTACACCTGCAGTCAAAATGTGATGAACACTGAGAGTACAGTTCAAAACATGCATATCAGATCGTAGAGGATGAAGTGACTGAA
+
BBABBFFFFFFFGGGGGGGGGGHCHHHHHHFHHHHHHHGHHHHHHHHGHHHHHHHFHHHHHHHGGGGHHHGEGGGGHHHHGHHHHHHBFGFGFFFEFFEGE/BBB4BGGF?>EB--------9-.9F00;BFF-BDFA-.0000;:00:00;.---.-------..//00/0///:./000:;00000000000:0/:00;00000000090000..000090000:000./.:.0/./900;;000;000
@M03495:530:000000000-LYBTV:1:1114:19856:18535 2:N:0:TGACAGCT+CCTACGGG
ATATTTTGCCGTTGATAAACCAGGACTCAGGCTGGACCAAAGCTCACATGCTGACAGATCGGAAGAGCGTCGTGTAGGGAAAGAGTGTCCCGTAGGGTGTAGATCTCGGGGGTCGCCGGGTCATTTAAAAAAAAAAAAAAGGAAAATGAGACGGGAGGTCGTGTGAATAGCAGGACATCATATAGAGGCGTGTGACTAGCTAGAATCGTATCTGAGTGTGCTTGTGCTACAGAGATGTAGACACCGCTGTT
+
DCDDDFFFFFDCGGGGGGGGGGHGHHHHHHHHHHGHHHHHHHGHHHHHHHHHHHHHHHGGHGGGGFHHGEEGEGGHHHGHHHHHHGHFGFHGEFGFG3C/B?44BDG0//>B//>/<</-.-<1F11>D1<@@@:AAB--..////000000..-.--./--.:.09090000.../0000000000/.-.-;.0000:/0000000.../.000090:00090.00000900//00900009/.----.0
@M03495:530:000000000-LYBTV:1:1114:20946:18543 2:N:0:TGACAGCT+CCTACGGG
ATATTTTGCCGTTGATAAACCACCCTCCCTGTGGTCGTTATCTTGCTCCTTCTGTCGTCAACGAATTTACTATTCCAAAGCTCACATGCTGACAGATCGGAAGAGCGTCGTGTAGGGAAAGAGTGTCCCGTAGGGTGTAGATCTCGGGGGTCGCCGCATAATTAAAAAAAAAAAAAAGACGAAGTGTCGCGGGTCCGGTGGCTATACACACAACACTAGGAGAGTGAGCTAGGATACAGGAGGTAGACAGG
+
DDCCEFFFFFCBGGGGGGGGGGGGGHHGGHHHHHFGFGGHHHHHHHHGHHHHHHHHGGGHGHGGGHHHHHHHHHHHHFHHHHHHHHHGHHHHHHHHHHHGGGGHHHGGGGGGHHHHGHHHHHHFHFGGHFGFGGG2F/2>222@D0?>/A-.<-.:--..1111111<ABC--<9--..:.--..0<1..-----.----...00111:0......0/0/0/..0110<100.010011/....0011:/.
@M03495:530:000000000-LYBTV:1:1114:23772:18546 2:N:0:TGACAGCT+CCTACGGG
ATATTTTGCCGTTGATAAACCAGCTAATCCTGAAAAAAAAATCAAAGCTAAAAACTACAATGCTAAGACCACGATGTGACTGCTATCAAAGTTAGATATATATGTAAATTATTCATCTGTCAAATCCTAGAATTATATCATACCTGCTCCAGCAATCACGACCTGTCCTGGCAAACAACCTGCAGAAAAGCCAATCAAATATATTTTCACAAGAGATGGAATGTGAGGCAATAATAGAGTACAAAGGTTGA
+
DCCDDFFFFFCCGGGGGGGGGGHHHHHHHHHHHGGFHGGGGHHHHHHHHHHHHHGHHHHHHHHHHGHHHHGHGGHGHHHHHHHHHHHHHHHHHHHHHHHHHHHHHHHHHHHHHHHHHHGHHGHHHHHHHHGHHHHHHHHHHHHGHHHHHHHHFGFGHHHGGGGGHHHHHEHHHHHHHHHGHHFHHFHHEFHHHGHHHHGHFHHGHHGHHHH0C:GFGHGFGHHGFGGGGG;FF;B0CFFBF0BB://0;CC
@M03495:530:000000000-LYBTV:1:1114:21141:18553 2:N:0:TGACAGCT+CCTACGGG
ATATTTTGCCGTTGATAAACCAGCAATGTCACAACCACTTCTTGCCCTCCAAAGCTCACATGCTGACAGATCGGAAGAGCGTCGTGTAGGGAAAGAGTGTCCCGTAGGGTGTAGATCTCGGGGGGGGCCGGTTCATTTAAAAAAAAAAAAACACAAAGAACGAAGTAATGCACACGAGTAGAGTGCTCACGTCATGAGGTGTACTGAGTGCAGTCATGACCACAGAGGCTGCGGATAAGCGTAGTAGTTAG
+
DDDDDFFFFFCCGGGGGGGGGGHHHHHHHHHHHHGGGGHHHHHHGHHHHGHHGGHHHHHHHHHHHGHHHGFHHGGGGGHHGGGGFEBFGHGHHHHHHHH@FGHGHFGDG3?/334?4440//@@--:---9-9;0;:0:0;BFFC----;9..9...9/./....:;0000000.---..0000;00000..:..09:/;.9:90000909000009009;0...;/..:.;----.000-.9-;0:0000
@M03495:530:000000000-LYBTV:1:1114:22813:18556 2:N:0:TGACAGCT+CCTACGGG
ATATTTTGCCGTTGATAAACCAGCTAATCCTGAAAAAAAAATCAAAGCTAAAAACTACAATGCTAAGACCACGATGTGACTGCTATCAAAGTTAGATATATATGTAAATTATTCATCTGTCAAATCCTAGAATTATATCATACCTGCTCCAGCAATCACGACCTGTAATGGTTTAGTGGGTTGTTCACTGTTTCTGAAAAATGAAGATAGTTGTCCAGCTTCCAAAAAGTTTATTGTGTTTTCTAGTGGAG
+
BBBBBFFFFFBAECGGGFGGGFEEHHGHFFHHCFHHCFECFHHHHHHEGFFDF3EEGFHHFHHHHDGEH2FGAEE1FFFHHFHHHGBHFHFGEFDHEGHFHHHFGFHHFEEGHHHFHGHHHFGHFDGGHHEFGHHFGFHFHHHGHGGFF2GH2F2FG2FACC/C01F1DGG<DCFHHHHHGC@AFFHHGGHHBG0DH0DFCGFHGHHHGHHGGG0:CGE0CGGHB;.EDB;CFBFBC0CFBFFGGEGB9BC
@M03495:530:000000000-LYBTV:1:1114:12416:18575 2:N:0:TGACAGCT+CCTACGGG
ATATTTTGCCGTTGATAAACCAGCTAATCCTGAAAAAAAAATCAAAGCTAAAAACTACAATGCTAAGACCACGATGTGACTGCTATCAAAGTTAGATATATATGTAAATTATTCATCTGTCAAATCCTAGAATTATATCATACCTGCTCCAGCAATCACGACCTGTAATGGTTTAGTGGGTTGTTCACTGTTTCTGAAAAATGAAGATAGTTGTCCAGCTTCCAAAAAGTTTATTGTGTTTTCTAGTGGAG
+
CCCCCFFFFFCCGGGGGGGGGGHHHHHHHHHHHHHHHGGEGHHHHHGHHHHHHHFHHEHHHHHHHFHHGFHHGGHGFFHHHHHHHHHHHHFHGHHHHHHHHHHHHHGHHGHHHHHHHHHHEEHHHHHHHGHFHEGHHHHHHHGFFHGHFFHHFGGHH=GDFGCEFGHDGHHGHHHG>GGGGFGGHHGHHHFHHHGHHGGHFFHHHHCCHGHHGHGCHGCCGHFGGHEEDGFGGGGGGG/FFFFF0FGGGGG
@M03495:530:000000000-LYBTV:1:1114:15400:18582 2:N:0:TGACAGCT+CCTACGGG
ATATTTTGCCGTTGATAAACCACCCTCCCTGTGGTCGTTATCTTGCTCCTTCTGTCGTCAACGAATTTACTAATCCAAAGCTCACATGCTGACAGATCGGAAGAGCGTCGTGTAGGGAAAGAGTGTCCCGTAGGGTGTAGATCTCGGGGGGGGGCGTATCGTTAAAAAAAAATAGTATGGAAAAGATGATAGATAGACGTGGTGTAGACACAGTCGCATACATAGAGTTAGTAAGGCAGCATACTGGCAAA
+
BCCCDFFFFFEBGGGGGGGGGGGGGHHGGHHHHHFHGGGHHGHHHHHHHHHHHHHHGGGHGHGGGHHHHHHHHHHGHHHHHHHHHHHHHHHHHHHHHHHGGGGHHHGFGGGGFGGHGHHHHFFDG?FGGFHGGFG@F/@GB2222@?/>@--<--@<-...<<..:1<<9@B.<0111:/10<//.01<111111<10....<.<<B111/<<0<.-<..00<111111111111</....1<01<0./0.
@M03495:530:000000000-LYBTV:1:1114:12246:18610 2:N:0:TGACAGCT+CCTACGGG
ATATTTTGCCGTTGATAAACCAGTCTCCAAAGCTCACATGCTGACAGATCGGAAGAGCGTCGTGTAGGGAAAGAGTGTCCCGTAGGGTGTAGATCTCGGGGGGCGCCGGGTCATTAAAAAAAAAAAAAACTAAGACAGCGAGAGGGCAGCGATGAATGGAGAGGACGTCACATATGTTATCGAGTGAGTAGTAGCACTAGACGTCAGCGTAAATACAGGCGACGAGATAGAGAGAGAGATCGTGGAGGATA
+
CDCDDFFFFFCCGGGGGGGGGGHHHHHHHHHHHHHHHHHHHHHHHHHHHHHGGGGHHHGFGGEGGHGHGGHHHHHFGDFGH@HGGGG31/@B@44B41?/>E--<-9---.-.0<0<BFF;=A;@9<<-.00::B0//.-----.....<--..000000/0....-....00000000:0...0.000000<000:00000..<..0.....00000/.--99--.<00000<.<...00./....../0
@M03495:530:000000000-LYBTV:1:1114:14856:18611 2:N:0:TGACAGCT+CCTACGGG
ATATTTTGCCGTTGATAAACCAGAGGACTCAGGCTGGACCAAAGCTCACATGCTGACAGATCGGAAGAGCGTCGTGTAGGGAAAGAGTGTCCCGTAGGGTGTAGATCTCGGTGGTGGCCGGATCATTAAAAAAAAAAAAAGAGCGGCATACGAGCGTGGATCACACAACAGAAGAAGAAGTGTCGGTGGACACGGGCACACGAAAGATGGGAGCGAATGAGGTGGCACATAGAGTGATTTACGACGTCGAT
+
CCDDDFFFFFCBGGGGGGGGGGHHHGHHHHHHHHHHGGHHHHHHHHHHHHHHHHHHHHHHHHHGGGGHHGGEGEEEFGHHGHHHHHHFGBFFHGGGCFG3?>?3444DDC?//??/?0?>////0>>DBDDBCD?-@@--..//-----00...;-..-.00./0::.../:000//0//0000.--...00..--9-9:.;-9../00;./..--9:000//.../0::00:000000000..9--.--.
@M03495:530:000000000-LYBTV:1:1114:15772:18618 2:N:0:TGACAGCT+CCTACGGG
ATATTTTGCCGTTGATAAACCACCCTCCCTGTGGTCGTTATCTTGCTCCTTCTGTCGTCAACGAATTTACTAATTCCAAAGCTCACATGCTGACAGATCGGAAGAGCGTCGTGTAGGGAAAGAGTGTCCCGTAGGGTGTAGATCTCGGGGGGCGCCGGGTTATTAAAAAAAAAAAGTAAGAACATCGATCAGGAGCAGGCAGACAGGGTTAAAGTGAAGAGGATTGATAGATGGATTGAGTGAGATCAAGG
+
DDCDDFFFFFDCGGGGGGGGGGGGGHHGGHHHHHHHGGGHHHHHHHHHHHHHHHHHGGGHGHGGGHHHHHHHHHHHHHHHHHHHHHHHHHHHHHHHHHHHGGGGHHHGGGGEEGGHHGHHHHGHDG?FHHGFDFGGGGC2F>2@D2FA?>E--<-----...<<<00B<@DBB9<.000:00//00./...000.../......//../.9000000000.../0/<000000</00/0<0<0<0000000
@M03495:530:000000000-LYBTV:1:1114:5121:18644 2:N:0:TGACAGCT+CCTACGGG
ATATTTTGCCGTTGATAAACCAGCTAATCCTGAAAAAAAAATCAAAGCTAAAAACTACAATGCTAAGACCACGATGTGACTGCTATCAAAGTTAGATATATATGTAAATTATTCATCTGTCAAATCCTAGAATTATATCATACCTGCTCCAGCAATCACGACCTGTAATGGTTTAGTGGGTTGTTCACTGTTTCTGAAAAATGAAGATAGTTGTCCAGCTTCCAAAAAGTTTATTGTGTTTTCTAGTGGAG
+
BBBBBFFFFFBBGGFGFGGGGGFHHHHHHHHHGHHBAEFGGHHCFHBGHFHFFFEHHHHHHGHHHFHHHHFHFGHGFHFHHHGHHFHHFHHHHHHGHHHHGHHHHFGFHHHHGHGHHGHHHEFFHHHHGHEGHHHHHHHGHHFHHHHHHHGHGHBGH2GADFCGHHHBGHHHHHGFGHGGGGCDHHHHHHGHHHHFEDBG.<D0DFFHGHHHHHHFFGFHHHHC0;.CA9CFGGGBFFGFGBBFFGG0F09
@M03495:530:000000000-LYBTV:1:1114:11155:18650 2:N:0:TGACAGCT+CCTACGGG
ATATTTTGCCGTTGATAAACCAGCTAATCCTGAAAAAAAAATCAAAGCTAAAAACTACAATGCTAAGACCACGATGTGACTGCTATCAAAGTTAGATATATATGTAAATTATTCATCTGTCAAATCCTAGAATTATATCATACCTGCTCCAGCAATCACGACCTGTAATGGTTTAGTGGGTTGTTCACTGTTTCTGAAAAATGAAGATAGTTGTCCAGCTTCCAAAAAGTTTATTGTGTTTTCTAGTGGAG
+
BBBBBFFFFFBBGGGGGGGGGGHHGHHHHHHHHHHHHGGGGHGHHHFHHHFHHHGHGHHHHHHHHHHHGHGHGGHGHEHHHHGHHHHFHHGGHHHHHHHHHHHHHHHGHHHHHHHHHHHHHHHHHHHHHGGHHHHHHHHHHHGCGHHHHGGHFGHHHCHGFGGGHGHHHHHGHHHF=BCECGGDGHHGHHHHHGHHHFGHC<GGHHFHHHHFGGC0GGCGFBCGGBGEDGGFGBFFBFGGEG009;FB.0;
@M03495:530:000000000-LYBTV:1:1114:15426:18676 2:N:0:TGACAGCT+CCTACGGG
ATATTTTGCCGTTGATAAACCAGGACTCAGGCTGGACCAAAGCTCACATGCTGACAGATCGGAAGAGCGTCGTGTAGGGAAAGAGTGTCCCGTAGGGTGTAGATCTCGGTGGTGGGCGTATCATTAAAAAAAAAAAAAAAGAGAAGGAGAGTGTGGGAGAAAGCAGAGAAAAGAAGAAATGGCAAGGCGACGATGATCAATGGAAGACGAAGAGTGAGGTCTCATGTAGAGACTTCGACTATGATGGCATG
+
DCCDDFFFFFCCGGGGGGGGGGHGHHHCGHHHHHGHHHHHHHGHHHGHHHHHHHHHHHHHHGGGGGHHGEGGEEFGGHGFHHHHH4GFHHHGGGGGG3FEEG444FGHA?EF//<//<<</BDFDG2>FFCGG?------..//0/....90000......00/;;/./00//../0//:00//:A..-9---::000000:000:;/.--...00:0.//000:000:000/000...;9;00000//0.
@M03495:530:000000000-LYBTV:1:1114:5157:18686 2:N:0:TGACAGCT+CCTACGGG
ATATTTTGCCGTTGATAAACCAGGACTCAGGCTGGACCAAAGCTCACATGCTGACAGATCGGAAGAGCGTCGTGTAGGGAAAGAGTGTCCCGTAGGGTGTAGATCTCCGTGGTGGCCGTATCTTTTACAAACAACACATCGCATACTTTGTATCTGTGTGTTCTCACTCGTCTCCGCATTTCCCTCATTCACTACACGTTCCTCTCTGCCTTCTGTTTTACCCACTTTTTGCTTGTCTCTATGTCCTCACT
+
BBBBBFFFFFBBG?GGGGGGGGHGHHGHHHHHFFGCGFHHGHHHHHGHHHGGFAFFGHHGHFEFGHHHGEEGEEGHGHGHFHHEGGH@GHGGE?EGGGEEEB4444B3/?CEG//00///0?33B3B2@FD/</////22/////1?1@111<==F<11<001=<=111....<0..-..0;000/;0000000/:/:..//009/900000900000/000/0..0000-000/;;//9/////////./
@M03495:530:000000000-LYBTV:1:1114:24484:18687 2:N:0:TGACAGCT+CCTACGGG
ATATTTTGCCGTTGATAAACCACCCTCCCTGTGGTCGTTATCTTGCTCCTTCTGTCGTCAACGAATTTACTAATTCCAAAGCTCACATGCTGACAGATCGGAAGAGCGTCGTGTAGGGAAAGAGTGTCCCGTAGGGTGTAGATCTCGGGGGTGGCCGGGTTATTATAAAAAAAAAAGAAGGAATGCGCGGGGCAGCATGAGTGACAGTCATAGACCGCGTCATTGAACAGGGTGTATCGGTAGTGTGAGCA
+
DDDDDFFFFFDCGGGGGGGGGGGGGHHGGHHHHGGHGGGHHHHHHHHHHHHHHHHHGGGHGHGGGHHHHHHHHHHHHHHHHHHHHHHHHHGHHHGHHHHFGEGGHHHGGGGFGHHFFGHHHHGGDGBGHHD?CGGGFE<DGF22FGCF/>@<-<..---:..0:00<:000<?---.../../000..------<<.000000000000000000<-----9.0<0000/../.-:00.-...0/00:000
@M03495:530:000000000-LYBTV:1:1114:19756:18696 2:N:0:TGACAGCT+CCTACGGG
ATATTTTGCCGTTGATAAACCAGGACTCAGGCTGGACCAAAGCTCACATGCTGACAGATCGGAAGAGCGTCGTGTAGGGAAAGAGTGTCCCGTAGGGTGTAGATCTCGGGGGGCGCCGGGTCATTAAAAAAAAAAAAGCATACACGTGATAGAGGACGGAGTAGAGACGACAGCTACGCACTCGAGCACGTACGCCGTCACTACCAACGCCAAGCTCGATGCGGGCCGTGCATGCACACGACCATTGCCAC
+
CCCCCFFFFFCAGGGGGGGGGGHGHHHHHHHHHHGHHHHHHHHHHHHHHHHEFHGHHHHHHGGGGHHHGGGGEFFHHHGGHHHFF4FFGHHGHGGG13//BFF4D4DCA//<----;9--.9;/////:/@@B-9--..////;/;9..;/////..--..9//////.----.9//.-.--/;.;.-.-./.-.---:..://///..--9-:.//.-//.--------9.//;/9/;-9---/////;/
@M03495:530:000000000-LYBTV:1:1114:23301:18702 2:N:0:TGACAGCT+CCTACGGG
ATATTTTGCCGTTGATAAACCAGCTAATCCTGAAAAAAAAATCAAAGCTAAAAACTACAATGCTAAGACCACGATGTGACTGCTATCAAAGTTAGATATATATGTAAATTATTCATCTGTCAAATCCTAGAATTATATCATACCTGCTCCAGCAATCACGACCTGTCCTGGCAAACAACCTGCAGAAAAGCCAATCAAATATATTTTCACAAGAGATGGAATGTGAGGCAATAATAGAGTACAAAGGTTGA
+
CCCCCFFFFFCCGGGGGGGGGGGHHHGHHHHHHHHHHGGGGHHHHHHHHHHHHHGHHHHHHGHHHGHHHEGHGGHGHHHHGHHHHHHHHHHHHHHHHHHHHHHHHHHHHGHHHHHHHHHHHHHHHHHHHHHHHHHHHHHHHHHHHHFHGGHHHHGHHGHDGFEGHHHHHGHHHHHHHHHGEHFHHFHHHEHFHHHHHHHHHHHHHHHHHHHHH/C/CGFGHHHCCBFFEE;BC9;BFGGFFGGGGGGFFFB
@M03495:530:000000000-LYBTV:1:1114:9190:18715 2:N:0:TGACAGCT+CCTACGGG
ATATTTTGCCGTTGATAAACCAGCTAATCCTGAAAAAAAAATCAAAGCTAAAAACTACAATGCTAAGACCACGATGTGACTGCTATCAAAGTTAGATATATATGTAAATTATTCATCTGTCAAATCCTAGAATTATATCATACCTGCTCCAGCAATCACGACCTGTAATGGTTTAGTGGGTTGTTCACTGTTTCTGAAAAATGAAGATAGTTGTCCAGCTTCCAAAAAGTTTATTGTGTTTTCTAGTGGAG
+
CCCCCFFFFFCCGGGGGGGGGGHGHHHHHHHHHGHHHGGGGHGHHHGHHHHFFHGHHHHHHHGHHFHHHHHHGGHGHGHHHGHHHHHHHHFGHHHGHHHHHHHGHHHHHHHHHHHHHHHHGHHGHHGHHHGHHHHGHHGFHHHHHHHHDGHHBGGGH=GGGGCFHHHHHHGFGHHHFGHEFGGGHHHHHHHHHHGFHHFHFFHHFHFHHHHHFHG0CG/CGHHHHEHE?0CCBCFFGFFGGGBFFGG9;;;
@M03495:530:000000000-LYBTV:1:1114:9640:18725 2:N:0:TGACAGCT+CCTACGGG
ATATTTTGCCGTTGATAAACCAGAACCATCCAAAGCTCACATGCTGACAGATCGGAAGAGCGTCGTGTAGGGAAAGAGTGTCCCGTAGGGGGTAGATCTCGGGGGGCGCCGGATCATTAAAAAAAAAAAAAAATAGAAAAATATGTGTACAGCGAGCTAGCGCAGAAACGAAGAACAGACCGACGCACGCGGTAGAGAGTAGGACAAACTATCATGGTGTAGTGTCATCAGGCGTAAACACGTGTGATAGG
+
EEEDEFFFFFEDGGGGGGGGGGHHHHHHHHHHHHHHHHHHHHHGHHHHHHHHHHGGGGHHHGGGGAEFHHHGHHHHHHDGBGHHGHFEFG1>/?F344FFFE/<B--<-9---.9<111<<BBDDFFF@9@99.00111/..0<111111110-<--.000-----/:/...../////..-------9---...1:1.<1:000/./.01<11<1011.<1</<1111100/-.-..1:..<.:.:111/
@M03495:530:000000000-LYBTV:1:1114:18901:18788 2:N:0:TGACAGCT+CCTACGGG
ATATTTTGCCGTTGATAAACCACCCTCCCTGTGGTCGTTATCTTGCTCCTTCTGTCGTCAACGAATTTACTAATTCCAAAGCTCACATGCTGACAGATCGGAAGAGCGTCGTGTAGGGAAAGAGTGTCCCGTAGGGTGTAGAGCTCGGGGGTGGGCGTGTCATTAAAAAAAAAAAAGATACAACACTGGAGGAAGCGTGACGGAGATCAAAGAGATAGGATGTTGCGTTGTGGGCAGGAGATGGTGTGCAG
+
DDCCCFFFFFDCGGGGGGGGGGGGGHHGGHHHHHHHGGGHHHHHHHHHHHHHHHHHGGGHGHGGFHHHHHHHHHHHHHHHHHHHHHHHHHHHGHHHHHHHGGGGHHGGGGGEGHFHHGCGHHHHBGDFHHGC@DDG2F>BGB2>22///<E----.---:/<<0000:C-BC-<--..00<0:0..<0//.../<.-.....-.<</00000///000/0<00000-<.-...../.-.../0000..000
@M03495:530:000000000-LYBTV:1:1114:6758:18883 2:N:0:TGACAGCT+CCTACGGG
ATATTTTGCCGTTGATAAACCAGCTAATCCTGAAAAAAAAATCAAAGCTAAAAACTACAATGCTAAGACCACGATGTGACTGCTATCAAAGTTAGATATATATGTAAATTATTCATCTGTCAAATCCTAGAATTATATCATACCTGCTCCAGCAATCACGACCTGTAATGGTTTAGTGGGTTGTTCACTGTTTCTGAAAAATGAAGATAGTTGTCCAGCTTCCAAAAAGTTTATTGTGTTTTCTAGTGGAG
+
BBBBBFFFFFBBGGGGGGGGGGHHHHHHHHHHHHHHHGGGFGHHHHHEHHHGFGGHHHHHHFFHHFGHHHHHGGHGHGHHHHEHHHFHHHFFHHHHHHHHHHHHHHHHHHGHHHGHGHHHHHHHGHHFHHGHHHHHHHHHHHHBGGGBFFFHGGHHH@FED/CEHHHHHHHD1GHHGHGHEGGGEHHHHHHFHHHHHGHFHHHFBGBGBGHGHH0CFCCGBCCGHBCED9BFFF0B9FFG/FFFFFBBABA
@M03495:530:000000000-LYBTV:1:1114:15418:18891 2:N:0:TGACAGCT+CCTACGGG
ATATTTTGCCGTTGATAAACCAGTCTCCAAAGCTCACATGCTGACAGATCGGAAGAGCGTCGTGTAGGGAAAGAGTGTCCCGTAGGGTGTAGATCTCGGGGGTCGACGGGTGAATAAAAAAAAACAACATCACACTGGAAGAGTGCAGCTCAGGGGCAGCTGCACACCCAGTTCGGACGAGGGGCGTGCATGGACATAGGGTGTCCTGTAGGTGATGTGAGTAGGCTGCTATAGGCATGCGCAGACGCGTG
+
BBBBBFFFFFBBGGGGGGGGGGGHHHHGHHHHHHHHFFGHHHHHHHHHHHHG?FGHFHGEEEEEFGGHGFGEFGGFGFEDGEEGGGC31/3B@44B4?F/>@//>/</////?1@1?1?1->A-.<.../0<00//0://;..;0000/;CF//.::-..///9/0.:;../00.9.-------:;9-../:.//9////;/.-//////;//;/://9////////..;////////./9.---.-----
@M03495:530:000000000-LYBTV:1:1114:6430:18894 2:N:0:TGACAGCT+CCTACGGG
ATATTTTGCCGTTGATAAACCAGCTAATCCTGAAAAAAAAATCAAAGCTAAAAACTACAATGCTAAGACCACGATGTGACTGCTATCAAAGTTAGATATATATGTAAATTATTCATCTGTCAAATCCTAGAATTATATCATACCTGCTCCAGCAATCACGACCTGTAATGGTTTAGTGGGTTGTTCACTGTTTCTGAAAAATGAAGATAGTTGTCCAGCTTCCAAAAAGTTTATTGTGTTTTCTAGTGGAG
+
CCCCCFFFFFCCGGGGGGGGGGHHHHHHHHHHHHHHGGGGGHHHHGFBHHHGHGGGHHHHHHHHHGHHHGGHGGHFHHHHHHHHHHHHHGHFHHHHHHHHHHHHHHHFHHHFFHHHHHHHGHHHHHHHHHGHHHHHHHHHHHHFHGFHHHHGHHGHHGHGGGGGHHHFHHHHGHHGGHHHGGGGHHHHHHHHHHHGHFHHHGHHHHHHFHHHHHGHFCCGHHHHGHEGDGGFGFBBBFGGFGGGGBCFGFG
@M03495:530:000000000-LYBTV:1:1114:7706:18912 2:N:0:TGACAGCT+CCTACGGG
ATATTTTGCCGTTGATAAACCAGCTAATCCTGAAAAAAAAATCAAAGCTAAAAACTACAATGCTAAACCACGATGTGACTGCTATCAAAGTTAGATATATATGTAAATTATTCATCTGTCAAATCCTAGAATTATATCATACCTGCTCCAGCAATCACGACCTGCTAATGGTTTAGTGGGTTGTTCACTGTTTCTGAAAAATGAAGATAGTTGTCCAGCTTCCAAAAAGTTTATTGTGTTTTCTAGTGGAG
+
CCCCCFFBFFBBGGGGGGGFGGHGHHHHHHHGGHGHHGGGGHHHHHGHHHHHHHGHHHHGHHGHHHHHHHGGGHGHHHHHFHHHHCFHHHHHHHGHHGHBGFHGHHHHHHGFHHHGGHHHHHHHHHHHHHFHFHHHHHHHHHEHHEHHFFFHHHHHHFFGGFEGEHHFGHH?DGHF><G.>.EGHFHGHHFFEGHFGGG0CGFFFHFGHGFFGH0CCG/C0C:CCFE?ACGFFGGGGGGGGGGB00C;:BC
@M03495:530:000000000-LYBTV:1:1114:20026:18914 2:N:0:TGACAGCT+CCTACGGG
ATATTTTGCCGTTGATAAACCAGTCACAACCACTTCTTGCCCTCCAAAGCTCACATGCTGACAGATCGGAAGAGCGTCGTGTAGGGAAAGAGTGTCCCGTAGGGCGAAGCATTCGGCGGTCGCCCGTGCATTTCAACAAAAAACTTCTGCACTCACGACTATCAGTTTCCAAATCGATCAATAGTTAAGCCACTGCCCTTAACTTCAGACTTACTAAACTGCCTGAGCTCGCTTGATGCTCAATATATCCG
+
BBBBBFFFFFDAEECGADGGGGEHHFGGHGGGGHHFHHHGFHGF2GFHEHBGHFBGGFHGHHHHHBGEGEEAFGFGEGCEGE2FFA3BFCCFGE4BEHCEE/>F0///</33BB2B//>//////><..<1<1<FH10.<..-.00<;;00/0///:.-;-00009;C00C;000;A.9CF000;09900//:/;C/:B99BF///;/////////999//;//9../;9.-..../;B/////////;/.
@M03495:530:000000000-LYBTV:1:1114:21815:18930 2:N:0:TGACAGCT+CCTACGGG
ATATTTTGCCGTTGATAAACCACCCTCCCTGTGGTCGTTATCTTGCTCCTTCTGTCGTCAACGAATTTACTAATTCCAAAGCTCACATGCTGACAGATCGGAAGAGCGTCGTGTAGGGAAAGAGTGTCCCGTAGGGTGTAGATCTCGGGGGGTGGCGGGGGATTAAAAAAAAACAAAGTGCGTGTGGACGGCAAGGTCGGTCTCACAATGACTGTGACTCTGTGTCGGACTGGTCATACTGAGCTACAGAG
+
DDDECFFFFFDBGGGGGGGGGGGGGHHGGHHHHHGHGGGHHHHHHHHHGHHHHHHHGGGHGHGGGGHHHHHHHHHHHHHHHHHHHHHHHHHHHHHHHHHHGFGGGHGGGGGEEGHHGGFHHHGHBDDGFHGHFGGE@F/@>222D@0F/<A----.------.<:111<<@D-<.../<11-..<.<<<----<.<01<--.911100001<11<1111101<:11.<---..111111111<0100001/
@M03495:530:000000000-LYBTV:1:1114:27915:18945 2:N:0:TGACAGCT+CCTACGGG
ATATTTTGCCGTTGATAAACCAGCTAATCCTGAAAAAAAAATCAAAGCTAAAAACTACAATGCTAAGACCACGATGTGACTGCTATCAAAGTTAGATATATATGTAAATTATTCATCTGTCAAATCCTAGAATTATATCATACCTGCTCCAGCAATCACGACCTGTAATGGTTTAGTGGGTTGTTCACTGTTTCTGAAAAATGAAGATAGTTGTCCAGCTTCCAAAAAGTTTATTGTGTTTTCTAGTGGAG
+
BBBBBFFFFFBBGGGGGGGBGGHHHHHGHFHHHHFGHGEGGHFHHH52GHHGHHGHHGHHHGHHHFFHHFGHGGHFGHHFHFBGFHEGFGBGHHFHHFGFHHHHHHHFHHGHGHHHHHHHBHFFGHHHHHBHHHHHFHHFHHBFGHEFGFBGFF2GHGF?FCCECGHHFGDGHFGHGHFHGGGGHHEHHHHHHGFFGFG0CGFHEH0CHGFGFFCCC:CGBFHH0:CEGFFFGGGFGGBFFFFBBBFFA0.
@M03495:530:000000000-LYBTV:1:1114:27451:18955 2:N:0:TGACAGCT+CCTACGGG
ATATTTTGCCGTTGATAAACCAAAGCTCACATGCTGACAGATCGGAAGAGCGTCGTGTAGGGAAAGAGTGTCCCGTAGGGTGGAGATTTCGGTGGGCGTCGTTTTATTTTAAAAAAAAAAATTGCTGCTTACTTTCACTTTTTAATGGCATAACAGGTAATCATTGCTTTATCATCATAAAACTATCTAGGCATTATGTTTGTATGGTTGTGTCATTAGTTGGTATTCATTTGTATCATTGAGGTTTTCTC
+
BBBABFFFFFBBGGGGGGGGGGHFHHHHHHFHHHHHHHFHHFFHGDFFHHHGGGGEGHHGHGHHHHFHH55D5FEEE?1EBF/11@3344?/1>////>/>//?/33F333B?3B/</<<A0<11<11<1><1><==0=D0=0<0=DD//<<;/C0.<;:0;0;::0:CH00CB;00000000;;00;0;0/0909009099/;B09BFDG?B//:9//B/B/.9F///9;;///:B/BF//9.9.B.///
@M03495:530:000000000-LYBTV:1:1114:11639:18957 2:N:0:TGACAGCT+CCTACGGG
ATATTTTGCCGTTGATAAACCAGGACTCAGGCTGGACCAAAGCTCACATGCTGACAGATCGGAAGAGCGTCGTGTAGGGAAAGAGTGTCCCGTAGGGTGTAGAGCTCGGGGGTGGGCGGAGCATTAAAAAAAAAAAAAAAGTGGGAGGAGAGGGGGTGAGTGACATGATAGACAGCACCGTGTGGTACAATAAATGACTGGAGGAATGAACGCAGGAGAGTCAGTAAGATGCGAGGAGTGCACAAGGCTGG
+
CDCCDFFFFFDCGGGGGGGGGGHGHHHHHHHHHHGHHHHHHHHHGHHHHHHHGHHHHHHHHGGGGHHHGFGGEFGHHHGHHHHHHGH4FGGFGFEGGCC/3B434DB/E/?C<///=>----<B0<=DDF-CGDC-----.000...<......----9.000000000000<0<./..-..<../0000000000<0<0./.../00000..-<-....000000000000-.---</:0000/..<0.<
@M03495:530:000000000-LYBTV:1:1114:11358:18965 2:N:0:TGACAGCT+CCTACGGG
ATATTTTGCCGTTGATAAACCACCCTCCCTGTGGTCGTTATCTTGCTCCTTCTGTCGTCAACGAATTTACTAATTCCAAAGCTCACATGCTGACAGATCGGAAGAGCGTCGTGTAGGGAAAGAGTGTCCCGTAGGGTGGAGAGCTCGGGGGGCGGCGGATCATTAAAAAAAAAAAAAAAGATCAGGGGTGCGGAGCTACAAGCAGATAACCGTCATATACCTCTGTAGCCATAAGATATCACTGTACACCG
+
DDDDDFFFFFEBGGGGGGGGGGGGGHHGGHHHHHGHGGGHHHHHHHHHHHHHHHHHGGGHGHGGGHHHHHHHHHHHHHHHHHHHHHHHHHHHHHHHHHHHGFGGHHHGGGGFGGHGHGHHHHHHFHGHHHGHGGGGFG//F2//?1/AC?E---9------.1<111<B->>-@-----.<0<000.-9-.---<-.00000.///01100-....11:1<10001111<01001<<11111<111111/-
@M03495:530:000000000-LYBTV:1:1114:5449:18975 2:N:0:TGACAGCT+CCTACGGG
ATATTTTGCCGTTGATAAACCACCCTCCCTGTGGTCGTTATCTTGCTCCTTCTGTCGTCAACGAATTTACTAATTCCAAAGCTCACATGCTGACAGATCGGAAGAGCGTCGTGTAGGGAAAGAGTGTCCCGTAGGGTGTGGATCTCGGGGGGGTGCCGGTGCTTAAAAAAAAAACACGATAGATTCGAGTAATTCATTTATTCAAGAACATTTGGACTTAACACATTATGTACTAACCACCATTCTAGTCG
+
CCCCCFFFFFCCGGGGGGGGGGGGGHHGGHHHHHGFGGGHHHHHHEHHFHGHHHHHGGGHGGFGGHHHGHGH5GHHHHHHGFHHHHHHEHHHFHHHHHFHFGFGHHHGEGEEE/FFGGGHGHFG3D3DFDCGCFGAFE@//2221F0//>@----./--;--;90000;;BCD;....-:..0090.0/;.;0000000:0;00000///000000000000:0.090000000000.0...000;0000.
@M03495:530:000000000-LYBTV:1:1114:18698:18990 2:N:0:TGACAGCT+CCTACGGG
ATATTTTGCCGTTGATAAACCAGCTAATCCTGAAAAAAAAATCAAAGCTAAAAACTACAATGCTAAGACCACGATGTGACTGCTATCAAAGTTAGATATATATGTAAATTATTCATCTGTCAAATCCTAGAATTATATCATACCTGCTCCAGCAATCACGACCTGTAATGGTTTAGTGGGTTGTTCACTGTTTCTGAAAAATGAAGATAGTTGTCCAGCTTCCAAAAAGTTTATTGTGTTTTCTAGTGGAG
+
CCCCCFFFFFCAGGGGGGGGGCHHHHHHHHHHHHHFFGGGGHHHHHHHHFFEGFFHHBHHHHHEGGHHGHHHEFHEHHHFDFGHHHFHHGHFGHFHFEFDGHHGFFGFFFFGGFHHGHGHDHHHHH3GGFHBGHHHGHFDGF3GGHHFGCFHHGFGF@FGCGGGEGHHHHHHHHGD1>GHGG?EGFEDGHFGFDBGHHFDGFHHHHHFCBCGGC0GCFCFHGBHFH..C0CFBFFGGGFGFG0000;0A0;
@M03495:530:000000000-LYBTV:1:1114:8656:19020 2:N:0:TGACAGCT+CCTACGGG
ATATTTTGCCGTTGATAAACCAGGACTCAGGCTGGACCAAAGCTCACATGCTGACAGATCGGAAGAGCGTCGTGTAGGGAAAGAGTGTCCCGTAGGGTGTAGATATCGGGGGGTGGCGTGTCATTAAAAAAAAGAAGCGGGGGGGGGAGGGTAACTCGAGTATCAGTTGACGGCACTAGGCAGACACAAGTGGCCGGGTATGGCAACACGCAGACTCCAGCGGAGTACAGTGAGAGTAAAGCAGCTCGATG
+
CCCCCFFFFFCCGGGGGGGGGGHGEGFHHHFHHHGGHHHGHHHHHHGHHHHGHHHHHFHCGGGGGHHHGEGG>EFGHHGHHHHEFGHBEFGEHFEAFGF/BB4D4?4/<//<--:-.-.-;/9;9///;/--:.;;;/9-@----;-----;//9//.9././////;//;.-;--:/;://...///..;//..9-9.-///.//..:.---9.//9://----./////////9///////////.-//
@M03495:530:000000000-LYBTV:1:1114:25568:19040 2:N:0:TGACAGCT+CCTACGGG
ATATTTTGCCGTTGATAAGCTCACATGCTGACAGATCGGAAGAGCGTCGTGTAGGGAAAGAGTGTCCCGTAGGGTGGAGATCTCGGTGGGGGCCGGATTCCTAAAAAAAAAAATATTGCAAAGGATTAGGTTCCACACTGTTGTTATTGATCTCAGCGAGATTTGGTAATGTATTGCTCACTTGATAAAAGTAGAGAATCCAGGTCGGATCGACAGCTGCAACATAACAGGAGTCGTATTTGGCTCAGCTG
+
BBBBBFFFFFBACEGGGGGGGGHHHHHHHHFHHHGFHHGGGGFHHGFGFGGHGGFGFHHHHHEF5DFGE?@?1?B1/113B3B41?111////<<//??22B2B22FDB//->0111111<=0//00000=00<00<./00:0:.00;0<:0000:/.-9-.0;00.09;0000090000C000000;9909900///////;/:99--.-..-.-.//////.////9/..../-..9//;////9///9
@M03495:530:000000000-LYBTV:1:1114:16491:19052 2:N:0:TGACAGCT+CCTACGGG
ATATTTTGCCGTTGATAAACCAGCTAATTCCAAAGCTCACATGCTGACAGATCGGAAGAGCGTCGTGTAGGGAAAGAGTGTCCCGTAGGGTGTAGATCTCGGGGGTGGCCGGAGCATTAAAAAAAAAAAAACACAGCAGTACGGCGAGTGAAGTCGTAGAGAGATTACGCAATAATACTGAACAAGTACCGAGCAAAGAACACCACAGCTGAGTGGCTGCCGGATAGTTTAATAGCAGTGACGTGTCTAGG
+
BCBCCFFFFFCCGGGGGGGGGGHHHHHHHHHHHHHGHHHHHHHHGHHHHHHHHHGGGGHFHGGGGEFFGFGGFHHHHHDFFGHHGFEEFG3F/BG4@44BFC//E</>00<////=1?B11??@GCC----.:.9../.000..----:.0:000.;...00.;000;...-.000090000;0;/0099..---/0/9.99/......000.00..;...---..0;00000000:0;000.:.;/0000
@M03495:530:000000000-LYBTV:1:1114:22055:19053 2:N:0:TGACAGCT+CCTACGGG
ATATTTTGCCGTTGATAAACCAGCTAATCCTGAAAAAAAAATCAAAGCTAAAAACTACAATGCTAAGACCACGATGTGACTGCTATCAAAGTTAGATATATATGTAAATTATTCATCTGTCAAATCCTAGAATTATATCATACCTGCTCCAGCAATCACGACCTGTGGAGTGTCCTCTTCCCAGTTTTCGCAATCCACATCGGCCAGATCGTTATTCAGTATCCTGGCAAACAACCTGCAGAAAAGCAAAT
+
CCCCCFFFFFCBGGGGGGGGGGHHHHHHHHHHHHHHHGGGGHHHHHHHHHHHHHGHHHHHHHHHHHHHHHHHGGHGHFHHHHHHHHHHHHHHHHHHHHHHHHHHHHHHHHHHHHHHHHFHHHHHHHHHHHHHHHHHHHHHHHHFHHHGHHHGHGHHHFHGGGGGHHHHHHHHHHHHHHHHHHGHHHHHHGGGGGHHHHHFFFACFGHGF/;CGHGGGFFFGGGFFFGFGG.CFGGDBAFFGGBFFFF//;/
@M03495:530:000000000-LYBTV:1:1114:17668:19063 2:N:0:TGACAGCT+CCTACGGG
ATATTTTGCCGTTGATAAACCAGGGACTCAGGCGGACCAAAGCTCACATGCTGACAGATCGGAAGAGCGTCGTGTAGGGAAAGAGTGTCCCGTAGGGTGGAGGTCTCGGGGGTGGGCGGATCGCTAAAAAAAAAAAAGAATAAAACAATGGGGAGGAGCTGCACACGAAGAGAAGATTCATCAATCAGTAATCCGCACACGACTCACGCGAGACTGTGTGCGCTGAGAGCGCGAGTTACCGAGCAAGCTCA
+
DDDDDFFFFFDCGGGGGGGGGGHGGGGHHHHHHGGGGGHHHHHHHHHHHHHHHHHHHHHHHGGGGFHFGEEFEFFGHHGGHHHHHBFBFGHGGGGGG3F/??//BDD?F//>/---.-----..:..;:G?DA9:--...000000..::0.9.--....00/00.--9.:./0:0000000000000000000..---.---..00..----.00;00:0.--::.0:.-9:---.:00..---//.000
@M03495:530:000000000-LYBTV:1:1114:13404:19071 2:N:0:TGACAGCT+CCTACGGG
ATATTTTGCCGTTGATAAACCAGGGACTCAGGCTGGACCAAAGCTCACATGCTGACAGATCGGAAGAGCGTCGTGTAGGGAAAGAGTGTCCCGTAGGGTGTAGATCTCGGGGGGCGCCGGGTCATTAAAAAAAAAAAAAAAAGATGAGAAATGGGTGAGAGTCATCGTGTGTTGAGCAGAAAACGGAGCACGAGAAAACTAAAGAAGAGAACATGCATGTACGTAGATATACAATACAGATGATACCGCAG
+
CCCDDFFFFFDCGGGGGGGGGGHGGGGHHHHHHHHGHHHHHHHHHHHHHHHHHHHHHHHHHHGGGGHHHGGGGEGGHHHGGHHHFHFGFGHHGHGGGG3F/B?444BF0F/EC--A-<---.-.1<11:BFFFFD--9<---..0110110110./...100011109.<.</.1<00://0/<-..<-..-.9.<0//010001</0./:0/100011:11<<0..11111101100111111110.---
@M03495:530:000000000-LYBTV:1:1114:4210:19099 2:N:0:TGACAGCT+CCTACGGG
ATATTTTGCCGTTGATAAACCACCCTCCCTGTGGTCGTTATCTTGCTCCTTCTGTCGTCAACGAATTTACTAATTCCAAAGCTCACATGCTGACAGATCGGAAGAGCGTCGTGTAGGGAAAGAGTGTCCCGTAGGGTGTAGATCTCGGGGGGGGGCGTATCTTTAAAACAAAAAAAAGATGGGACGGAGAAGGCGCGACAGGTGAGTGTGACTGACCGGGTGAGGTATGTAGTGGGTGGAAGAGACTTCAT
+
BBCCCFFFFFCCGGGGGGGGGGGGGHHGGHHHHHFGFGGHHHHHHHHHHHHHHHHHGGGHGHGGEHHHHHHGHHHHGHHHHHHHFHFHFHHHHHHHHHGHGGGGHHHGGGEEA?CFGFHGGHGHDGBFGGDCFFDE@F/>222222@C/><-----;--..00;00:00...99;--..000./.--.9-.9..-------.000:9000000000/---.-...:0000000:..9.-.09..;/00000
@M03495:530:000000000-LYBTV:1:1114:2278:19140 2:N:0:TGACAGCT+CCTACGGG
ATATTTTGCCGTTGATAAACCACCCTCCCTGTGGTCGTTATCTTGCTCCTTCTGTCGTCAAAGCTCACATGCTGACAGATCGGAAGAGCGTCGTGTAGGGAAAGAGTGTCCCGTAGGGTGTAGAGCTCGGTGGGCGGCGTATGATTATAAAGAAGAACAATGGAATCACAAGCAACAAGCTAACACCATAATACAAAGAGACATAACGAAGGCAACAAAAAAACAACCATTACACAAACTACAAGTTAAAA
+
ABAABFFFFFBBGGGFGGGGGGGEFHHGGHHHHH2GEGGHHHHHGHHHHHHHHHHHGGAGGHGFHFHHHHHGHHHHHFFHHHGEEEFHHGGGG@EGHGHGGAGFF2BGBBFFG?EG?AB/<2333322?B//<////<-<<</0<00000;00./////:00/00:00/00..9/;.././00///..099;000009;/FF.////.;...9........--......//////:.../////;9;9///
@M03495:530:000000000-LYBTV:1:1114:20356:19153 2:N:0:TGACAGCT+CCTACGGG
ATATTTTGCCGTTGATAAACCAGCTAATCCTGAAAAAAAAATCAAAGCTAAAAACTACAATGCTAAGACCACGATGTGACTGCTATCAAAGTTAGATATATATGTAAATTATTCATCTGTCAAATCCTAGAATTATATTATACCTGCTCCAGCAATCACGACCTGTAATGGTTTAGTGGGTTGTTCACTGTTTCTGAAAAATGAAGATAGTTGTCCAGCTTCCAAAAAGTTTATTGTGTTTTCTAGTGGAG
+
BAABBFFFBBAAFGGGGGGGGGFAGHHHHHHFFHHGHGAEGHFHHHHGFFFDFDEHHEFFHHFGHHHHHFGFAGHFHHG4BD3GEEFGBGGHHGHHHHHHHHHHHHHHHHHFGHHHHHHH4GFFHHHGHHHHHHGHEGHGHHDFGGG2G2FH2C2GG2@EDGCCC1FBGHH1F0FG?=FFDG@<GHHGHHHHBDFHHH0DFHHG0DGHHHHEFF;CGH/C0CBGH0CEEB09FFBFFF/9CBCC09;;;09
@M03495:530:000000000-LYBTV:1:1114:14361:19169 2:N:0:TGACAGCT+CCTACGGG
ATATTTTGCCGTTGATAAACCACCCTCCCTGTGGTCGTTATCTTGCTCCTTCTGTCGTCAACGAATTTACTAATTCCAAAGCTCACATGCTGACAGATCGGAAGAGCGTCGTGTAGGGAAAGAGTGTCCCGTAGGGTGTAGATCTCGGTGGGGGCCGGATGGTTAAAAAAAAAAAAAGGTGGACAGGAGTACGTGGGAGGGCGTGGACGTGACGAGGTGAGGTGTGTATGTTGAGTAAAGTAGCTGGCAAG
+
DDDDDFFFFFDCGGGGGGGGGGGGGHHCGHHHHHGHGGGHHHHHHHHHHHHHHHHHGGGHGHGGGHGHHHHHHHHHHHGHHHHHHHHHHHHHHHHHHHHHGGGGHHHGGGGEGFGHHGHHHHHHDG3FDHDG/?EF2F<>@@2DDDCF/?E/-<-<---.-.0=CCC0FEGB?-9--..:0..00.<:.//0.//.-..--.----.0-9...9.<-..0.::.:..00000000<00000<0000/./0.
@M03495:530:000000000-LYBTV:1:1114:16379:19181 2:N:0:TGACAGCT+CCTACGGG
ATATTTTGCCGTTGATAAACCAGCTAATCCTGAAAAAAAAATCAAAGCTAAAAACTACAATGCTAAGACCACGATGTGACTGCTATCAAAGTTAGATATATATGTAAATTATTCATCTGTCAAATCCTAGAATTATATCGTACCTGCTCCAGCAATCACGACCTGTAATGGTTTAGTGGGTTGTTCACTGTTTCTGAAAAATGAAGATAGTTGTCCAGCTTCCAAAAAGTTTATTGTGTTTTCTAGTGGAG
+
DDDDCFFFFFDCGGGGGGGGGGHHHHHHHHHHHHHHHGGGGHGHHHHHHHHGHHGHHHHHHHHHHHHHHHHHGGHGHHHHHHHHHHHHHHGHHHHHGHHHGHHHHHHHHGHHHHHHHHHHHHHHHGHHHHHGHHHHHHHFHHHFHHHHGHHGGHHHHHHGGGGEHHHHHHHHHHHHFFCGEFGGGHHHHHFHFGHFHHHHHHHHHHHHHHHGHHFGHGCGHFFHGGG?ACFGGGBF0;;FGGGFBFFFFBE
@M03495:530:000000000-LYBTV:1:1114:21036:19185 2:N:0:TGACAGCT+CCTACGGG
ATATTTTGCCGTTGATAAACCAGAACCATCCAAAGCTCACATGCTGACAGATCGGAAGAGCGTCGTGTAGGGAAAGAGTGTCCCGTAGGGTGGAGATCTCGGGGGGGGCGGGGTCATTAAAAAAAAAAAAAAATAAGAAGAAATAGTAGAAACAAACAAGACGTAGACATGGTTGAGGGATAGACGATGTGTACAACAGAAGGTGGACACAATGCGCGAGAGCAGAGAGGTGGATCTGAGTGGTGGGGGAG
+
EEEEEFFFFFCCGGGGGGGGGGHHHHHHHHHHHHHGHHHHHHHHHHFGHHHHHHGGGGHHHGGGGAEFGHGGFHHHHHFGBFGHGHGDEG3?/1?333BB?F/@@---------<:B:111:BFA;=B9-<9-:0111</0//11:1111<1//.....://.....11:0/11./0/..:/010.-9..111<110.//0:.00..00./.00<..---<-.0</9:9.0...000111<:.<..-----
@M03495:530:000000000-LYBTV:1:1114:19205:19200 2:N:0:TGACAGCT+CCTACGGG
ATATTTTGCCGTTGATAAACCACCCTCCCTGTGGTCGTTATCTTGCTCCTTCTGTCGTCAACGAATTTACTAATTCCAAAGCTCACATGCTGACAGATCGGAAGAGCGTCGTGTAGGGAAAGAGTGTCCCGTAGGGTGTAGATCTCGGGGGGCGGCGTAGTATTAAAAAAAAAAACAAAACAGTATATTATGGTTGCTGATTCAGACGGTCACAGTCCATGCTAGTGTAGTGTGAGAATGTGGCTAGTGTG
+
EECDDFFFFFCCGGGGGGGGGGGGGHHGGHHHHHHHGGGHHHHHHHHHHHHHHHHHGGGHGHGGGHHHHHHHHHHHHHHHHHHHHHHHHHHHHHHHHHHHGGGGHHGGGGGFGHHHHGHHHHHHFHFHHHGG/EFG@F<FD22>@20F/<E--<-<9---.11<1111<<-=-99......./1111111110<1..01101:1110<....011000111011101<111/1111<1:1110..0.011<
@M03495:530:000000000-LYBTV:1:1114:22587:19206 2:N:0:TGACAGCT+CCTACGGG
ATATTTTGCCGTTGATAAACCAGCTAATCCTGAAAAAAAAATCAAAGCTAAAAACTACAATGCTAAGACCACGATGTGACTGCTATCAAAGTTAGATATATATGTAAATTATTCATCTGTCAAATCCTAGAATTATATCATACCTGCTCCAGCAATCACGACCTGTAATGGTTTAGTGGGTTGTTCACTGTTTCTGAAAAATGAAGATAGTTGTCCAGCTTCCAAAAAGTTTATTGTGTTTTCTAGTGGAG
+
CDCDDFFFFFCCGGGGGGGGGGHHHHHHHHHHHHHHHGGGGHHHHHHHHGHHHHGHHGHHHHHHHHHHGHGHGGHGHHHHHHHHHHHHHHHHHHHHHHHHHHHHHHHHHHHHHHHHHHHHGHHHHHHGFHHHHHHHHHHGHHHHHHHFGFHGHHGHG2FEGGGFHGHHHFH=GFHHGHHHGGGGHHHHGEGHHFFFHHHHHHHHDGGFGFHHHHHHGHGHHFFGC:GGGGFFGGGGGGGFGGEFBFBC;BE
@M03495:530:000000000-LYBTV:1:1114:11951:19207 2:N:0:TGACAGCT+CCTACGGG
ATATTTTGCCGTTGATAAACCAGCTAATCCTGAAAAAAAAATCAAAGCTAAAAACTACAATGCTAAGACCACGATGTGACTGCTATCAAAGTTAGATATATATGTAAATTATTCATCTGTCAAATCCTAGAATTATATCATACCTGCTCCAGCAATCACGACCTGTAATGGTTTAGTGGGTTGTTCACTGTTTCTGAAAAATGAAGATAGTTGTCCAGCTTCCAAAAAGTTTATTGTGTTTTCTAGTGGAG
+
CCCCCFFFFFCBGGGGGGGGGGHGHHHHHHHHHHHFHGGEGHHHHHGHHHHHHHGHHHHHHHHHHHHHHHGHGGHGHHHHHHGHGGHHHHFGHHHHHGHHHHHHHHHHHHHHHHHFHHHHHHHGHHHHHHHHHHHHHHFHGHHHHHGFFGHHHFGHHFHGGGGFHDGHHHGGGGGD=<CGGGGGHHHHHHHHHEHHGHHHHHHHFGFHHHHHHHHEHFGHHHHCGCE?;CFFGGGGGG/C/FBGFGGGGEE
@M03495:530:000000000-LYBTV:1:1114:6776:19220 2:N:0:TGACAGCT+CCTACGGG
ATATTTTGCCGTTGATAAACCAGCTAATCCTGAAAAAAAAATCAAAGCTAAAAACTACAATGCTAAGACCACGATGTGACTGCTATCAAAGTTAGATATATATGTAAATTATTCATCTGTCAAATCCTAGAATTATATCATACCTGCTCCAGCAATCACGACCTGCCTGGCAAACAACCTGCAGAAAAGCCAATCAAATATATTTTCACAAGAGATGGAATGTGAGGCAATAATAGAGTACAAAGGTTGAA
+
BBBBBFFFFFBBGGGGGGGGGGHHHHHHHHFFHHHHHGGGGHHHHHGHHHHHHHGHHHHHHHHGHBGHHCGHGGHGHHHHFHFHHHHHHHHHHHHHFHFHHHHHHGFHHGHHHHHHHHGHHHGHHHHHHHHHHHHHHHHHHHHHHGHGDHHHFH2GF2FEDCCGHHEGHHHGHHHG.FDGHGHHF0CHFGF/CGHFF0DHHHHFFHHHHGHFHHCFHFCCGG:CFGE?EF/C0BFGFGFGBFFFFG0C/:9
@M03495:530:000000000-LYBTV:1:1114:8749:19228 2:N:0:TGACAGCT+CCTACGGG
ATATTTTGCCGTTGATAAACCAAAGCTCACATGCTGACAGATCGGAAGAGCGTCGTGTAGGGAAAGAGTGTCCCGTAGGGTGTAGATCTCGGGGGTGGGCGGATCATTAAAAAAAAAAAAAGAAAAGAAATAGGCGTGGGAGGAATCAGTAGGGAGAACAGAGTAAGAAGCAAGACAATGTGCGATCTAATGATAGTCGTGAGACAGCCGTGTAGTGTGACTGTGCTGGCGACATAAGTAGGGAAGTGGTG
+
EEEEEFFFFFECGGGGGGGGGGHHHHHHHHHHHHHHHHHHHHHHGGGGHHHGGGGEGHHHHGHHHHHHDGFGHHGHGDGGFFE3344BFDFF//E////?<//</?1@D1DDGFGG?@@:9.9.///../110:0-<9--..-./0010111:./...0////111111/<0//////001<1<....1111111111.../.10//..-.9./11/1<:111011110.----.111111:./..:001<
@M03495:530:000000000-LYBTV:1:1114:3118:19229 2:N:0:TGACAGCT+CCTACGGG
ATATTTTGCCGTTGATAAACCAGTCAGGAGTCCAAAGCTCACATGCTGACAGATCGGAAGAGCGTCGTGTAGGGAAAGAGTGTCCCGTAGGGTGTAGATTTAGGGGGGCGCCGGATGAATAAAAAAAAAAAAAGTCAGAGGAGTGATATAAGGCAGTGTGTAGTATCAGGATACTCAAGGTAACACAGAGTAAGGAGAACGGAACGAACGAACATACCAGATTGACGCATATCGACGACAACTTATGTAGC
+
CCBCCFFFFFCCGGGGGGGGGGHHFHHGHGHHHHHHHHHHGHHHHHHHHHHHHHHHGGGGHHHGGGFGG1FGHGGHHHHH4FBFFHEFGGGG??>BB444444B0/>C-C-9-9-.-/0;0;;;0@D-9-:-@.//////;..9./////////;.9/;/://9//////:/://///////////..////////9../....-;..9-..--////;/./////..-:.9/..------.9//://///
@M03495:530:000000000-LYBTV:1:1114:15281:19233 2:N:0:TGACAGCT+CCTACGGG
ATATTTTGCCGTTGATAAACCAGTCACAACCACTTCTTGCCCTCCAAAGCTCACATGCTGACAGATCGGAAGAGCGTCGTGTAGGGAAAGAGTGTCCCGTAGGGTGGAGATCTCGGTGGGCGGCGTGTCATTAAAAAAAAAAAAAGGAAGTGAGGTACGGGAGGTAGGGTGTGCAGGGAAAATCAGGAGTGGTAGGATGAGAAGACAGATGAGTGGACAGGGGCGCATGGGGAACGGGGTGACTAGTCTGA
+
CCCCCFFFFFCBGGGGGGGGGGHHHHHHHGGGGHHHHHHHHHHGGHHHHHHHHHHHHHHHHHHHHHHHGEFGHHHGGGGGGGHGHGFGHHHHBFBBGHGHGDGG3F//?333B40?<E?//>//<-<.>><111<F1<@@@D?--..//.0009./00:9:.:-.00../:-.:00.-9../0:000;./..000.000;000/0/9//:000:0.000...-----..:.9....:.---.000000090
@M03495:530:000000000-LYBTV:1:1114:26415:19238 2:N:0:TGACAGCT+CCTACGGG
ATATTTTGCCGTTGATAAACCACCCTCCCTGTGGTCGTTATCTTGCTCCTTCTGTCGTCAACCTAATTCCAAAGCTCACATGCTGACAGATCGGAAGAGCGTCGTGTAGGGAAAGAGTGTCCCGTAGGGTGTAGATCTCGGGGGTGGCCGTGTCATTAGAAAAAAAAATAGAGACTCAAGAGATGGCGACTTACACTCGTATGTCTATAGTGTACCTCTGTCTGCACGAGGTTACGATGAACGCAATGCAG
+
CCBCCFFFFFCCGGGGGGGGGGGGGHHGGHHHHHGHFGGHHHHHHHHHHHHHHHHHGGGHGHHHHGHHHGHGHHHHHHHHHHHHHHHHHHHHHGEFGHHHGGGGGGGHHHGGHHHHHFHGHHHEFCFFFBC/22>22FFFA/>-<--..---./;0<000:0;:--9-90;000/00000;./0;0/--:-.00000/;..//0000099B00000000;090:0:0..--./00;...900..--.0000
@M03495:530:000000000-LYBTV:1:1114:13367:19238 2:N:0:TGACAGCT+CCTACGGG
ATATTTTGCCGTTGATAAACCAGGGACTCAGGCTGGACCAAAGCTCACATGCTGACAGATCGGAAGAGCGTCGTGTAGGGAAAGAGTGTCCCGTAGGGTGGAGAGCTCGGGGGTCGCCGGGTCATTAAAAAAAAAAAAAGAACAACGGTCGAGAGGTCACGGGGAGTGCGAAGTATAAAATGGGACGGAACCATGGTACTCGGAAGTCGATGCCGCACAGACGGAATGTAAAGACATGAGAGTCAGCGTGA
+
CCCCCFFFFFCCGGGGGGGGGGHGGGGHHHHHHHHGHHHHHHHHHHHHHHHHHHHHHHHHHHGGGGHGHGGGGEEHHHHGHHHHGHFGBGHFGHGGGGBC/?/?//B?AE/////<//---.-<D00<0DDCF?@--:9.;.///.--..---.-.:/00:.----..0-.--:0::000000;/.9-..-..00/::000.....00.:.0.0-;---/0.-....0;00000//;00;00:0000....
@M03495:530:000000000-LYBTV:1:1114:12635:19250 2:N:0:TGACAGCT+CCTACGGG
ATATTTGCCGTTGATAAACCAGAACCATCCAAAGCTCACATGCTGACAGATCGGAAGAGCGTCGTGTAGGGAAAGAGTGTCCCGTAGGGTGTAGATCTCGGGGGGCGCCGGTTCATTAAAAAAAAAAATAAAACAGTGGATAGGGAGCGGCACGGCACGAATATCGTCTAAAACGAGATGTATAGTAACTGGAAGCAGGTGGTGTAATAGCGACCGTCGACTCATGACACAAGCATATACCGCTGGTCGAT
+
CCBCCFFFFBBCGGGGGGGGGGHHHHHHHHHHHHHHHHHHHHHHHHHHHHHHHGGGGHHHGGGFEGGHGFFFHHHHHDGBFGHGGCFGGHG/DBF4FB4B?/>E?-;-9--;..09:0:9:BC-D--:.00000./00/9000/./9.-----.---:.....:0./..90090-:...9000000;0000//0/.0/..0....0000:;-----..---..0000000/.../009000.----/0;-.
@M03495:530:000000000-LYBTV:1:1114:14587:19263 2:N:0:TGACAGCT+CCTACGGG
ATATTTTGCCGTTGATAAACCAGCTAATTCCAAAGCTCACATGCTGACAGATCGGAAGAGCGTCGTGTAGGGAAAGAGTGTCCCGTAGGGTGCAGATCTCGGTGGTGGCCGTTTCAATAAAAAAGAAAAACCTACAGGACTGGTAGTAAAGAGCATGAGACGACCTGGAGTCCAGTAAAGCGTAGGCTGATGAAGTACGAAGAGGAAGGACTCTAGCAGCGCACATGCACTGGTCACAGCTCGTCAGCACG
+
BCBCCFFFFFCBGGGGGGGGGGHHHHHDGHHHHHHHHHHHHHHHHHGHGHHHHHGGGGHHHGGGFAEAGFFFFHFHGHGG@G@GFHCGGE3?1B333B4FGE>/?>//0B///3B4444B33D///B220//22<2<2@/0//1?<11111100111<11>.<--</./.</0=/00=00C...-.:<.:00000000......../;9..9/099000/--:--////////;/:/;/.//.-...//.-
@M03495:530:000000000-LYBTV:1:1114:28406:19274 2:N:0:TGACAGCT+CCTACGGG
ATATTTTGCCGTTGATAAACCAAAGCTCACATGCTGACAGATCGGAAGAGCGTCGTGTAGGGAAAGAGTGTCCCGTAGGGTGGAGATCTCGGGGGGGGGCGGGGTATTAAAAAAAAAAAAAGAAGAGAAGTCAGAGTCTGTGCAAATTCTCACGACAAACGAGAGTGAGAGGTCGCAGGCTCAAACATCTCTGTCAACGCGACGAGCACGTTGGCTCCGTGTATAATAGTACAGATCATACTTCCTAGGTC
+
CCCCCFFFFFCCGGGGGGGGGGHHHHHHHHHHHHHHHHHHHHHHGGGGGHHGGGGEFGHHHGHHHHHHDFDGHHGHGGGGFG/1FB3344?F?@E----9;----;0000090;C--;B;:.../;./0/00000;09009900:000000:0..---/:....-000000.9/--;.-.;.0000.00000000000.--9-:---9A-;..:0;0:..../900000000000;0;000000090;/00
@M03495:530:000000000-LYBTV:1:1114:13461:19296 2:N:0:TGACAGCT+CCTACGGG
ATATTTTGCCGTTGATAAACCAGCTAATCCTGAAAAAAAAATCAAAGCTAAAAACTACAATGCTAAGACCACGATGTGACTGCTATCAAAGATAGATATATATGTAAATTATTCATCTGTCAAATCCTAGAATTATATCATACTTGCTCCAGCAATCACGACCTGTAATGGTTTAGTGGGTTGTTCACTGTTTCTGAAAAATGAAGATAGTTGTCCAGCTTCCAAAAAGTTTATTGTGTTTTCTAGTGGAG
+
AA1A>3DFFF1>E11F3F1A1000BF131A3AF1BABE//AFFG1F10GE11F1/A11F1DGBGEH1@F>BF?/F/BF2FBFF1BDFF2B@011@1222BDGFEHHHHG>>FGBF22>12BG21FE11B11GH1>GE>GHHHD1>BG1<1FFGG0GH1@/A/A/?1?GFHH?<FF1?D0>CFCGHHBG0<D00DGFBD0=.<G0=DGHFFHGF:C00:/:0;/0;CGAACBB0B0BFF/BBF090CFFG0E
@M03495:530:000000000-LYBTV:1:1114:20442:19310 2:N:0:TGACAGCT+CCTACGGG
ATATTTTGCCGTTGATAAACCAGCTAATCCTGAAAAAAAAATCAAAGCTAAAAACTACAATGCTAAGACCACGATGTGACTGCTATCAAAGTTAGATATATATGTAAATTATTCATCTGTCAAATCCTAGAATTATATCATACCTGCTCCAGCAATCACGACCTGTAATGGTTTAGTGGGTTGTTCACTGTTTCTGAAAAATGAAGATAGTTGTCCAGCTTCCAAAAAGTTTATTGTGTTTTCTAGTGGAG
+
CCCCCFFFFFCCGGGGGGGGGGHHHHHHHHHHHHHHHGGGGHHHHGHHHHHHFHGHHHHHHHHHHFHHHHHHGGHEGHHFHHHHHHHHHHHHHHHHHHHHHHHHHHHHHHHHHHHHHHHHHHHHHHHHHHFHHHHHHHHHHHHHHHHGGFHHHHHHHFHGCFGGHGHHGHHGHHHDFGHHGGGFHHHHHHHHHHHHHHEHHHHHHHHHHHHHHGCCGHBHHBCCGFGGGFGGFGGGB0;FFBBFFGGBF09
@M03495:530:000000000-LYBTV:1:1114:7911:19326 2:N:0:TGACAGCT+CCTACGGG
ATATTTTGCCGTGATAAACCAGGACTCAGGCTGGACCAAAGCTCACATGCTGACAGATCGGAAGAGCGTCGTGTAGGGAAAGAGTGGCCCGTAGGGTGGAGATGTCGGCGGGGGGCGCGTCATTAAAAAAAAAAAAAAATGTGAACTAAGTAGAGACAGCAATGAACAAGGGAGGTCACAGAACACGTGTATAGGTCTATCATAGTCAACAGTGTTACGATTCAAACTAAGTAGGTAGACGATACATCGAG
+
BBBBBFFFFFBB2AA6FGFGCEGHAFC4AE42FABFAFA2AAAAA3C533DG5ABC3A31A1BEHFEEAEEE11?DFE3?1?FC431?BGE@/E/F3//??333B4?</>B/-<-99----.:////9:99@B->----.////////////////.:....9/////..;...-..//////./9..././9//////////;9//////99/////..../////;///9/9//;9:/A-..-///.9.
@M03495:530:000000000-LYBTV:1:1114:21758:19327 2:N:0:TGACAGCT+CCTACGGG
ATATTTTGCCGTTGATAAACCAGTCAGGAGTCCAAAGCTCACATGCTGACAGATCGGAAGAGCGTCGTGTAGGGAAAGAGTGTCCCGTAGGGTGTAGATCTCGGGGGGCGCCGGATCATTAAAAAAAAAAAAAGGAGTACACGGCGATGGGTGGGAGGCCTATTCATAAAGACAGAGGTGGGTCTTGTGATGTCTCGTAGAGATGCATTATAGAAGACTGGAAGGTACAGGGAGAGTTCGCATATGCGATG
+
DDDDDFFFFFCCGFGGGGGGGGHHHHHHHGHHHGHHHHHHHHHHHHHGHHHHHHHHGGGGHHHGGGGGG?GHHGGHHHHHHHFGHHGHGGGG?F>@GH4F4BFG/EC--------.9:;B0::;FFFAC:---.././/000.9-9--.../.;-..-..0/0000:;0000//://.0..-.//00:00000000/:.9.000000:0;0000000/00./:/.0000;::....000.-.:.;009...
@M03495:530:000000000-LYBTV:1:1114:10189:19340 2:N:0:TGACAGCT+CCTACGGG
ATATTTTGCCGTTGATAAACCAGCTAATCCTGAAAAAAAAATCAAAGCTAAAAACTACAATGCTAAGACCACGATGTGACTGCTATCAAAGTTAGATATATATGTAAATTATTCATCTGTCAAATCCTAGAATTATATCATACCTGCTCCAGCAATCACGACCTGTAATGGTTTAGTGGGTTGTTCACTGTTTCTGAAAAATGAAGATAGTTGTCCAGCTTCCAAAAAGTTTATTGTGTTTTCTAGTGGAG
+
DCCCDFFFFFCCGGGGGGGGGGHHHHHHHHHHHHHHHGGGGHHHHHHGHHFHHHGHHHHHHHHHHHHHHHHHGGHGHHHHHHGHHHHHHHHFHHHHHHHHHHHHHHHHGHHHHHHHHHHHHHHHHHHHHHHHHHHHHHHGHHHFHFHHHFGHEHHHHGHGGGGGGGFGHHHHHHHHGHGHGGGGHHHHHHHGHHHGEHHHHHHHHHFGHHHHGHHCGGFFHHHGEGH?EFFBBFGGGGFGFFFFFFFFGBC
@M03495:530:000000000-LYBTV:1:1114:21803:19378 2:N:0:TGACAGCT+CCTACGGG
ATATTTTGCCGTTGATAAACCAGAACCATCCAAAGCTCACATGCTGACAGATCGGAAGAGCGTCGTGTAGGGAAAGAGTGTCCCGTAGGGTGGAGATCTCGGGGGTGGCCGGATAATTAAAAAAAAAAAAGAACAAGGACGCAGGGGACGTGGGAGATCGATGCCAATTGGAGCACAAACATCTAGCAGTTGTCACTCATCGGCGACGCGAGCAGAAAAGCGGTGTGTATGTGAGTGTTGAGATGTGGACG
+
EEEEEFFFFFCDGGGGGGGGGGHHHHHHHHHHHHHHHHHHHHHHHHHHHHHHHHGGGGHHGGGGGEEBGHGGFHHHHHFGBGFFEHGGGGBE/1?333BB0F/>B//<00/////11=11?D>@@DCFC@.:::///..:-----<-.--...<.9./0..91.00001000//9.//...00<11:00111<11111/110.--------<--///0//..-.-...11111<11011.:0.1011000-
@M03495:530:000000000-LYBTV:1:1114:5031:19396 2:N:0:TGACAGCT+CCTACGGG
ATATTTTGCCGTTGATAAACCAGTCAGGAGTCCAAAGCTCACATGCTGACAGATCGGAAGAGCGTCGTGTAGGGAAAGAGTGTCCCGTAGGGTGTAGATCTCGGTGGGCGCCGGATGATTAAAAAAAAAAACAATACACTGTGAACACGGATGTCTAGTTGATTATTTGAAGTGACACTGTGTTCGCTGTTTAGGTTTGTGTCATGGTGCACAGTTATGTCATTAGTGTGCTTTCTATCGCGCATTCTCTT
+
ABBCBFFFFFCCGGGGGGGGGGHHGHHHGGHHHHHHHHHHHHGHHHFHHHHGGHHGGGGGHHHGGGGEEBGGHGFGHHFH4FBFGHEGGGGG3C/BB44BD40?/?E//E///////2>>2@22@<AC@-@...00/0000000000/.--.::000000;0;0000000;000;00090000/0.-.:.000900//./////9://9//////////9/:////://///////9//..-9-../////
@M03495:530:000000000-LYBTV:1:1114:18196:19402 2:N:0:TGACAGCT+CCTACGGG
ATATTTTGCCGTTGATAAACCAGCTAATCCTGAAAAAAAAATCAAAGCTAAAAACTACAATGCTAAGACCACGATGTGACTGCTATCAAAGTTAGATATATATGTAAATTATTCATCTGTCAAATCCTAGAATTATATCATACCTGCTCCAGCAATCACGACCTGTCCTGGCAAACAACCTGCAGAAAAGCCAATCAAATATATTTTCACAAGAGATGGAATGTGAGGCAATAATAGAGTACAAAGGTTGA
+
AA1AAFB31@D>1EAFBEGD1FC0BFAFFGHB11BGFECE/FHHHGDGHHHFFE/AFCA1A1AFG2GGFBFFG@GGE@EE2FGFHHGFGFHHH2F1@B2BEGFGFEGDDGHHHD2FGFHGGH2GDF1EFGFFHFHG2GHFGGGFHFHHFGGC0@GGHFFAC@CFHHH11100?FGFGGH.FFFBC1FHCCGC///<C00DG0<;GC:CFH0:./;/0::;0:CGC0FA?9.CB0;C0BC0;00;BB/;9;/
@M03495:530:000000000-LYBTV:1:1114:2484:19421 2:N:0:TGACAGCT+CCTACGGG
ATATTTTGCCGTTGATAAACCAGCTAATTCCAAAGCTCACATGCTGACAGATCGGAAGAGCGTCGTGTAGGGAAAGAGTGTCCCGTAGGGGGGAGATTTCGGTTGTTCACGGTATAGTTAAAAACAATGCCTACAATCGGACCAAATCCTGCAAAGACGTGACACCTGATGGTGATGGCGCTCATTTGGCTACGCAATAACACTCCTGCTATACCCCCTCCCAATTGCCGGATTTCATGCCTACAACTCTG
+
AB3>AD@D4FBAEEGFGCGFGFHDHGHHHHHHH5FGFHHFFHHHHHFHEGG5FGGGGE1F2EEGGAEGCDFFF?FG3FDBBDBG?H/11F1>--<.<000<-..-..0:0;.:..0009;CF00...90/009//09/..:--...//////./99/B9A...//.;9///;B///9;.-;-../;/B/9//..-;-;//////;.////9/////;9-;9A99.////---;9:/B/////;./;;/;B/
@M03495:530:000000000-LYBTV:1:1114:21623:19422 2:N:0:TGACAGCT+CCTACGGG
ATATTTTGCCGTTGATAAACCAAAGCTCACATGCTGACAGATCGGAAGAGCGTCGTGTAGGGAAAGAGTGTCCCGTAGGGTGGAGAGCTCGGGGGGGGGCGTATCATTTAAAAAAAAAAAATAGAAGCGATGATGAACACGCGCACGTAGACGATGCGACCAATTAGGATAATAGCACGTATGCTGGGCATTAGTGTCGATCGCGTGTGAACGAATGCGGTCTAGTCTGTAGCGCACATCCCTGTAGCATA
+
CCCCCFFFFFBCGGGGGGGGGGHHGHHHHHHHHHHHHHHHHHHHGGGGHGHGGGGFGHHGHGHHHHHHDF5FGHEGGGGG31/1?3113F?E?E?----:9--:.0000;9;FFA-;=;--.000000-.9.0000000/.-;-:--./..09-9..-.---.00000000;000000-./:/0:00..//0000000:.9A-.---..0009...0:;-.-.9000000000--9--009.:009:0:00
@M03495:530:000000000-LYBTV:1:1114:18424:19453 2:N:0:TGACAGCT+CCTACGGG
ATATTTTGCCGTTGATAAACCAGCTAATCCTGAAAAAAAAATCAAAGCTAAAAACTACAATGCTAAGACCACGATGTGACTGCTATCAAAGTTAGATATATATGTAAATTATTCATCTGTCAAATCCTAGAATTATATCATACCTGCTCCAGCAATCACGACCTGTCCTGGCAAACAACCTGCAGAAAAGCCAATCAAATATATTTTCACAAGAGATGGAATGTGAGGCAATAATAGAGTACAAAGGTTGA
+
CCCCCFFFFFCCGGGGGGGGGGHHHHHHHHHHHHHHFGGGGHHHHHGGHHHHHHGHHHHHHHHHHGHHHFGHFEHGHEFHHHHFFHGGHHHFHGHHHHFHHHHHFHHHHHHHHHHHHHHFHHHHHHHHHHGHHHHHHHHGHHHFHHGGHGHHHGGHH2FFGGDGHHEFFHHGHHFHHHHCHHAHFBFHHHFHHHHGHHEDFHHGHHHHHGGBCBGGGHFGHE0;;9BFEA.;C9;C9BFBFFGGFFF00/;
@M03495:530:000000000-LYBTV:1:1114:5680:19457 2:N:0:TGACAGCT+CCTACGGG
ATATTTTGCCGTTGATAAACCAGGGACTCAGGCTGGACCAAAGCTCACATGCTGACAGATCGGAAGAGCGTCGTGTAGGGAAAGAGTGTCCCGTAGGGTGTAGATCTCGGGGGGCGCCGGATCATTAAAAAAAAAAAAACAGAACAGAAGCAGCGGACCAGAGAACAGGAAGAAGCCATCGAAGCGAGCTGACGGAAGATGACGCGCGTCAGAGCACGATCGGTGATGTGTAGAGAATAAGTGACGCCTGC
+
CDCDCFFFFFCDGGGGGGGGGGHGGGGHHHHHHHHGHHHHHHHHHHHHHHHHHHHHHHHHHHGGGGHHHGGGEEFGHHHGHHHHHHBGGHGHGFGGGG3F@DE?4BHHFFCGC--A-----.:.0B0:0;B;D-@;@-;..//0////:000:/;----..../00//../..//0./00.//.--.--90:/.-....0000..---9;..::/0.-..9-...:00000000:00:0000000..-.;;
@M03495:530:000000000-LYBTV:1:1114:17122:19472 2:N:0:TGACAGCT+CCTACGGG
ATATTTTGCCGTTGATAAACCAGCTAATCCTGAAAAAAAAATCAAAGCTAAAAACTACAATGCTAAGACCACGATGTGACTGCTATCAAAGTTAGATATATATGTAAATTATTCATCTGTCAAATCCTAGAATTATATCATACCTGCTCCAGCAATCACGACCTGTAATGGTTTAGTGGGTTGTTCACTGTTTCTGAAAAATGAAGATAGTTGTCCAGCTTCCAAAAAGTTTATTGTGTTTTCTAGTGGAG
+
CCCCCFFFFFCCGGGGGGGGGGHHHHHHHHHHHHHHHGGGGHHGHHGHHHHHGHGHHHHHGHHHHHHHHHHHGGHGHGHHHFHHHHHHHHGHHGHHHHHHHHHHHHHHHGHHHHHHHHHHHHHHHHHGHHHHHHHHGHHHHHHFHHGGHHHHGHHHGFHGGGGGHHHGHHHGGGHGFDHFAFGGHGHHHHHHHGHHHHHHHGHHHHHHFHHHHGH0GGFHHHBHEHHEDFGGGGGGBFFFGGFGGGGBFBE
@M03495:530:000000000-LYBTV:1:1114:6874:19483 2:N:0:TGACAGCT+CCTACGGG
ATATTTTGCCGTTGATAAACCAGCTAATCCTGAAAAAAAAATCAAAGCTAAAAACTACAATGCTAAGACCACGATGTGACTGCTATCAAAGTTAGATATATATGTAAATTATTCATCTGTCAAATCCTAGAATTATATCATACCTGCTCCAGCAATCACGACCTGTAATGGTTTAGTGGGTTGTTCACTGTTTCTGAAAAATGAAGATAGTTGTCCAGCTTCCAAAAAGTTTATTGTGTTTTCTAGTGGAG
+
CCCCCFFFFFCCGGGGGGGGGGHHHHHHHHHGHHHHHGGGGHHGHHFHHHHHGEEFHHHHFHHHHFHHHFFGGGHGHGHHHHGHHHGHHHHHHHHHHHHHHHHHHHHHHGHHFHHGHHGHHHGGHFHBHHHHGHHHHGHHHHHGGHG2DBGHEGCHBGGDDGCGHGHBFGGHHHHD>FGHGGGGHHHHHFHHHHHHHFH<GF0DGB0CGFGF:GG0<C/<C0CB0C.C90CFFFFFBFBCFFGB0CFF;9C
@M03495:530:000000000-LYBTV:1:1114:14389:19487 2:N:0:TGACAGCT+CCTACGGG
ATATTTTGCCGTTGATAAACCAGGACTCAGGCTGGACCAAAGCTCACATGCTGACAGATCGGAAGAGCGTCGTGTAGGGAAAGAGTGTCCCGTAGGGTGTAGATCTCGGTGGGGGGCGGGTCATTAAAAAAAAAAAAAAGAAAGAAAACATGAGGAGATGGAGAAGCAAGACAACAATGACACACGAAGAATCTGGATGAGTGCGCTAGCTACGGATACAGTAATGGAGGAGTAACGTGAGTGCAGAGAGA
+
CCCCCFFFFFCAGGGGGGGGGGHGHHHCHHHHHHGHHGHHHHHHHHHHHHHEHHHHHHHHHGGGGFHHGEAFEFFGGFFFHHHHHHHBGFHGHGGDECE>BF4444B0?/?<//>-;?--9-./;////;9DF=-----.;.///.///.;/////;.;/9///.///////:/...///////.--.9./;////////9//9;---.//:/.;...//;////////...////./.9.//////./:.
@M03495:530:000000000-LYBTV:1:1114:24710:19493 2:N:0:TGACAGCT+CCTACGGG
ATATTTTGCCGTTGATAAACCAGCTAATCCTGAAAAAAAAATCAAAGCTAAAAACTACAATGCTAAGACCACGATGTGACTGCTATCAAAGTTAGATATATATGTAAATTATTCATCTGTCAAATCCTAGAATTATATCATACCTGCTCCAGCAATCACGACCTGTAATGGTTTAGTGGGTTGTTCACTGTTTCTGAAAAATGAAGATAGTTGTCCAGCTTCCAAAAAGTTTATTGTGTTTTCTAGTGGAG
+
CCCCCFFFFFCBGGGGGGGGGGGHHHHHHHHHHHHHHGGGGHHHHHHHHHHHHHGHHHHHHHHHHGHHHHHHGGHGHHHHHHHHHHHHHHFHHHHHHHHHHHHHHHHHHHHHHHHHHHHHGHHGHHHFHHHHHHHHHHHHHHGGHHHGHHHFFGGHHGHGGGGGEHHHHHGGHHHF=GHGGGGGHHHHHHHHHHHGHHFHHHHHBGFHEHHHHHHHGGGHHHGHFBGAAFFGGGGGGHGGGGGGGGGFFFG
@M03495:530:000000000-LYBTV:1:1114:5115:19508 2:N:0:GGACAGCT+CCTACGGG
ATATTTTGCCGTTGATAAACCAGTCTCCAAAGCTCACATGCTGACAGATCGGAAGAGCGTCGTGTAGGGAAAGAGTGTCCCGTAGGGAGGAGAGCCCCGTGGTCGCCGGATTCCTAGAAAAAAAAAAATAGTAGCGCGAGCCCATCTACTACCCCGTGTAGCCACCACTCAGCCCTACACCGACTCGCTTCATGCATGCCTCTCATCGAGACATGTCACTAGATCACCATCCCGAATGCCACATATGAGTA
+
3AABBFFFFFBBGGGFGFGGBGAHHHHHGGB4GHFHHHHHHHHHHHHHHHHGAFEFFFFEGFEGFAFFF?BGFGFDF@F5BE?>>EF3?/?E1111////?//3>///////23@2222@FHCG/>--.<D<D00--;---:C.//00000;/.9-:.;/0009/...///0//;..9/./----.9-..;9//9;//9////9///9/..../////9/;//;///.///....-.////;.//9/;///
@M03495:530:000000000-LYBTV:1:1114:28746:19521 2:N:0:TGACAGCT+CCTACGGG
ATATTTTGCCGTTGATAAACCAGTCAGGAGTCCAAAGCTCACATGCTGACAGATCGGAAGAGCGTCGTGTAGGGAAAGAGTGTCCCGTAGGGGGGAGATCTCGGCGGTCGGCCGGTGCATAAAAAAAAAAAAAAAAGTGAGGATCAGTATCAGGCTATGGAGGCTGCAGGTCCGATGATGCACGACTCACAGTCATCTGTAGGAACAGGATTGAGTATAGTGACGTGAGGAAGTGACAGCATCACCAGCTG
+
CCCCCFFFFFCCGGGGGGGGGGHHHHHHHGHHHHHHHGHHHHHHHHHHHHHHHHHHGGGGHHHGGGGEE1EDFFFHHHHHBGGHHHGAFEFG1>---./0=<.C.-;:-;--.-9---0:00:00@9C@=;---9-.0000.0//.00000000/.:0009/:..../0;;00-...000000..-..00:00000900000000.;;..00/000000:0000......0;.00000;./;900/09.00
@M03495:530:000000000-LYBTV:1:1114:18391:19526 2:N:0:TGACAGCT+CCTACGGG
ATATTTTGCCGTTGATAAACCAGCTAATCCTGAAAAAAAAATCAAAGCTAAAAACTACAATGCTAAGACCACGATGTGACTGCTATCAAAGTTAGATATATATGTAAATTATTCATCTGTCAAATCCTAGAATTATATCATACCTGCTCCAGCAATCACGACCTGTAATGGTTTAGTGGGTTGTTCACTGTTTCTGAAAAATGAAGATAGTTGTCCAGCTTCCAAAAAGTTTATTGTGTTTTCTAGTGGAG
+
CCBCCFFFFFCBGGGGGGGGGGHHHHHHHHHHHGHHHGGGGHHGHHGHHHHHHGGHHHHHHHHHHHHHHFHHGGHGHHGHHFEHHHGHHHHHHHHHHHFHHHHHHHHHHHHHHHHHHHGHHHHHHHHGHHEHHHHHGHGHHHHHHHHGHHHHHFHHHHHGGGGGHHEFGHGFGHHGDGGHDFCDFFHHHGDHFFHHEHHHHHHEBGGFHHHGHFGCGGBGHH/C0;G.::CB0FFGGG9FFFB00;;0=F.
@M03495:530:000000000-LYBTV:1:1114:24486:19528 2:N:0:TGACAGCT+CCTACGGG
ATATTTTGCCGTTGATAAACCAGTCAGGAGTCCAAAGCTCACATGCTGACAGATCGGAAGAGCGTCGTGTAGGGAAAGAGTGTCCCGTAGGGTGTAGATCTCGGTGGGCGCCGTGTCATTAAAAAAAAAAAAAGAACCAGCCGGGCAGTAAGTCTGGTGCGCCGACATGCAGACGACAGACTACTTGGACCACACACACGGTCTGTCATCGATAAGCGATGAGTACGCTACATTACATCGCAAACACGCCC
+
BCABCFFFFFCCGGGGGGGGGGHHHHHHHGHHHHGHHHHHHHHHHHHHGHHHHHHHGGFGHHHGGGGEG?GHHGHHHHCHBGBBGHGHGDGGFF/3@44B44B//?>//////<>B233B33DD2>B/A@><-.<./.....-----./000;000/0/0--.----.00:00.-----/.00/00:000/........--.../;00000/...00-...00000:...-09;00009....-9.;.-.-
@M03495:530:000000000-LYBTV:1:1114:22644:19530 2:N:0:TGACAGCT+CCTACGGG
ATATTTTGCCGTTGATAAACCAAAGCTCACATGCTGACAGATCGGAAGAGCGTCGTGTAGGGAAAGAGTGTCCCGGAGGGCGGAGATATTGGTGGTCGGCGTATCTATGAATAAAAACAATAGACTAGGAATTCGGCTTGCCTCTCCAACGCTCGAACGTCACAGTTACCAAAGCCTGCACGTGGTTACGCCCCTGGCTTGAGCTACAGACGTGCACCGTAGGCTACGCGTCGATTAGACCCAGAAACACA
+
ABAAAFF@4DDBEGFGGGGGGFDEHFHHHHCGFG5GGH3GHHGHGGFEFGE?AECAEGCDBAEGFHFB5@555F00/>//1>////?444?3B?//1////<//0>11?111111?1<//<11111110<1>>=.0-.<-./0<<//0/:.-..--/.-....990900=C0.//.9../9..9.:;//.9---9.....-./;///;/B.-...99/-....///.9--;-9-././///.99.///9..
@M03495:530:000000000-LYBTV:1:1114:10681:19555 2:N:0:TGACAGCT+CCTACGGG
ATATTTTGCCGTTGATAAACCAGCTAATCCTGAAAAAAAAATCAAAGCTAAAAACTACAATGCTAAGACCACGATGTGACTGCTATCAAAGTTAGATATATATGTAAATTATTCATCTGTCAAATCCTAGAATTATATCATACCTGCTCCAGCAATCACGACCTGTAATGGTTTAGTGGGTTGTTCACTGTTTCTGAAAAATGAAGATAGTTGTCCAGCTTCCAAAAAGTTTATTGTGTTTTCTAGTGGAG
+
CBBCCFFFFFCBGGGGGGGGGGHHHHHHHHHHHHHHFGGFGHHHHGHGHHHHFFGGHHHHHHHHHFHHHFGHGGGGHGHHHFFHHHFHGHHHHHHHHHGHHHHHHHHHHEGHHHHHHHHHHHHGHHHHHHHHHHHHHHHHHHHCHHHFGHHHGFCGHGHFGGGEHFHHHHHGHHHHGFHHGGGFGFHHHHHHHHHHHHHHHGHFFHHHHHHHHGCCGGFHEGGFF0CAAFFGGGGGGGFFGGBFFGFFFFE
@M03495:530:000000000-LYBTV:1:1114:4980:19561 2:N:0:TGACAGCT+CCTACGGG
ATATTTTGCCGTTGATAAACCAGCTAATCCTGAAAAAAAAATCAAAGCTAAAAACTACAATGCTAAGACCACGATGTGACTGCTATCAAAGTTAGATATATATGTAAATTATTCATCTGTCAAATCCTAGAATTATATCATACCTGCTCCAGCAATCACGACCTGTAATGGTTTAGTGGGTTGTTCACTGTTTCTGACAAATGAAGATAGTTGTCCAGCTTCCAAAAAGTTTATTGTGTTTTCTAGTGGAG
+
111>AFFFFF?AAEGFGGGGGE00FGGFG3GH1BEEGEEAEH1BFGHHHHFG11/FF1BFG1EFFGFFHGFHECHFHF2FGHFHFHHGG1FFGHFGGHFDD2GFDGBGFGGHHH2BF>DGHHG1FHFHHDD1FGGHFHFDGG>0GG0FGHHF0CCFC1FAF/<?FFGDBDBFFFFG=<CEFGGCHG10DDDGFHFBD0<<<DHFDG;B0CCFGG;:;//::G/CC;;..;B00;BBBB9CFB0;CBFB.0C
@M03495:530:000000000-LYBTV:1:1114:11233:19568 2:N:0:TGACAGCT+CCTACGGG
ATATTTTGCCGTTGATAAACCAGGACTCAGGCTGGACCAAAGCTCCATGCTGACAGATCGGAAGAGTGTCGTGTAGGGAAAGAGTGTCCCGTAGGGTGTAGATCTCGGGGGGGGCCGGATGATTAAAAAAAAAAAAAAAAGGAGAGCGGCGGGGAGGAGGGTCGGCGGGAGAGACGAAAGCGGAGTGAGGGGGAGATCGCTGGCGGAGCATGGTGGCGATGGCGGCGGGGAGCGATCTGGTATGAGGAGGA
+
CCCCDFFFFFEBGGGGGGGGGGHGHHHHHHHHHHGHHHHHHHHHHHHHHHHHHHHHHHHHGEGGHHGHHHFFFFGGHGFGHHHHBGBFGHGHFFDGGF/EG44@B?FF/E?--------.-01:11:<:@FFF>>----9../..<.--------<-9..-</--------.../.--../.---..10..----./<....-.9----.00.11..---..<---<----<.--<..111110<1/0...
@M03495:530:000000000-LYBTV:1:1114:9418:19569 2:N:0:TGACAGCT+CCTACGGG
ATATTTTGCGTTGATAAACCACCCTCCCTGTGGTCGTTATCTTGCTCCTTCTGTCGTCAACGAATTTACTAATTCCAAAGCTCACATGCTGACAGATCGGAAGAGCGTCGTGTAGGGAAAGAGTGTCCCGTAGGGTGGAGATAGCGGTGGGCGCCGTGTCGTTTAAAAAAAAAAAAGTAACACAAGACACGCCAGGACTGGAGGCGGAGAAGGAATGACAGTAATGTGTGCACTGACTGTGTGTGAAGACG
+
CCDDDFFFFCCCGGGGGGGGGGGGHHGGHHHHHHHGGGHHHHHHHHHHHHHHHHHGGGHGHGGGHHHHHHHFHHHHHHHHHHHHHHHHHHHHHHGHHHHGGGGHHHGGGGGGFGGHGHHHHHHGHFFHHGHGGGG2F/=?2211?<@<</-.<--<--</..<.:1<GCG-<-<--.011110...////.-.<<.../../...-----</../:0000001:11111.110:/0011011.<.1111<.
@M03495:530:000000000-LYBTV:1:1114:7831:19600 2:N:0:TGACAGCT+CCTACGGG
ATATTTTGCCGTTGATAAACCAGCTAATTCCAAAGCTCACATGCTGACAGATCGGAAGAGCGTCGTGTAGGGAAAGAGTGTCCCGTAGGGTGTAGATCTCGGTGGGCGCCGGATCATTAAAAAAAAAAAAGAGGAAGAGTAGTAGTCACAACTGAACATAAAGTGACAAGAAACAAGAGAAATCAAGAGTACAGTCGTAGTAGTACGAGGAGGGGAAAAGAGGTGTATGAGGACAGGGCGCGATGATGTAC
+
CCCCDFFFFFDCGGGGGGGGGGHHHHHHHHHHHHHHHHHHHHHHHHHHHHHHHHGEGGHHHGGGGFGFGHGGGHHHHHDFBGHFGHGGGGB?/BE44@44B??EE/?>//<///>02@2222@B?F?@--.</../...000000000000.0/000000000000000://///9//./00000000.00000:0.....00<0<...--..--...:/./.0<000:00/0./....-----.000<00
@M03495:530:000000000-LYBTV:1:1114:17355:19612 2:N:0:TGACAGCT+CCTACGGG
ATATTTTGCCGTTGATAAACCAGCTAATCCTGAAAAAAAAATCAAAGCTAAAAACTACAATGCTAAGACCACGATGTGACTGCTATCAAAGTTAGATATATATGTAAATTATTCATCTGTCAAATCCTAGAATTATATCATACCTGCTCCAGCAATCACGACCTGTAATGGTTTAGTGGGTTGTTCACTGTTTCTGAAAAATGAAGATAGTTGTCCAGCTTCCAAAAAGTTTATTGTGTTTTCTAGTGGAG
+
CCCCCFFFFFC>FGGGGGGGGGHGHHHHHHHHHHHHHGGGGHHHHHGHHHHHHHGHHGHHHHHHHHHHHHGHGGHGHHHHHHGFHHHHHHHGHHHHHHHHHHHHHHHGHHHHHHHHGGHHHHHGHHHHHHGHHHHHHGHGHHGFHGHHGHHGHHFHHFFDGG@EHHHHHHGHGHHHGHHGGGCEHHHGFHHHHGHHHHHHHHHFHHHHFHHHHGHGGGHHHHFHHHHEAB;FFFGGFFBFGGFGFFGFGFF
@M03495:530:000000000-LYBTV:1:1114:26257:19616 2:N:0:TGACAGCT+CCTACGGG
ATATTTTGCCGTTGATAAACCAGCCTCCCTGTGGTCGTTACCTTGCTCCTTCTGTCGTCAACGAATTTACTAATTCCAAAGCTCACATGCTGACAGATCGGAAGAGCGTCGTGTAGGGAAAGAGTGTCCCGTAGGGTGGAGAGAGCGGGGGGCGGCGGGTCATTTAAAAGAAAAACAGTAGTATTGACAGTAACACAGCAGTATGGGGTTCACGAATGGATATGCTACCATCAACACGAGTGACAGACTGG
+
CCCCCFFFFFBBGGGGGGGGGGHFGHHHGHHGHHHHGGDFGHGHHHHHHHHFHHHHGGGHGHGGGGHHHEFGHHHHHHHHFFHHHHHHHHHHFHHHHHBG?FFGHHGGEDEEEGHHHGHGHHHH4FGHHGGGGGGGFF//?2/<//<</<@----------./:////:/:./B...///////////////////..9/.;9/;/.;.-./:.9..//::B////////://///..--..///:/.//.
@M03495:530:000000000-LYBTV:1:1114:17160:19634 2:N:0:TGACAGCT+CCTACGGG
ATATTTTGCCGTTGATAAACCAGCTAATCCTGAAAAAAAAATCAAAGCTAAAAACTACAATGCTAAGACCACGATGTGACTGCTATCAAAGTTAGATATATATGTAAATTATTCATCTGTCAAATCCTAGAATTATATCATACCTGCTCCAGCAATCACGACCTGTAATGGTTTAGTGGGTTGTTCACTGTTTCTGAAAAATGAAGATAGTTGTCCAGCTTCCAAAAAGTTTATTGTGTTTTCTAGTGGAG
+
CCCCCFFFFFCCGGGGGGGGGGHHHHHHHHHHGHHHHGGGGHHHHHFHHHHHHHGHHHHHHHHHHHHHHHHHGGHGHHHHHHHHHHHHHHHHHHHHHHHHHHHHHHHHHHHHHHHHHGHHHHHHHHHHHHHGHHHHHHHHHHHHHHGHHHHGHHGHHFHGGGGFHHGHHHGFHGHHGHHGGGGGHBGHFHHHHHHHHEFHHFHHHHFHHHFFHHGHFFGFFHHFCHEGEFGGGGGGGGGGGGGGFGGGGFE
@M03495:530:000000000-LYBTV:1:1114:7006:19643 2:N:0:TGACAGCT+CCTACGGG
ATATTTTGCCGTTGATAAACCAGCTAATCCTGAAAAAAAAATCAAAGCTAAAAACTACAATGCTAAGACCACGATGTGACTGCTATCAAAGTTAGATATATATGTAAATTATTCATCTGTCAAATCCTAGAATTATATCATACCTGCTCCAGCAATCACGACCTGTCCTGGCAAACAACCTGCAGAAAAGCCAATCAAATATATTTTCACAAGAGATGGAATGTGAGGCAATAATAGAGTACAAAGGTTGA
+
DDCDDFFFFFCCGGGGGGGGGGHHHHHHHHHHHHHHHGGGGHHHHHFHHHHGHHGHHHHHHHHHHDGHHEGHGGHGGGHHFHHHHHHHHHHHHHHHHHHHHHHHHHHHHHHHHHHHHHHHHHFHHHHGHHGHHHHHHHHHHHHHHGGHHEHHFGGHF2GFFFGGHHHGHHHHHHHHHHGGHGCFFHHGGFGHHHFFFFHHHHHHGGHCFFGGFGFFHHGFFGHGFGGG.A.:B:BFGEF:BBFGGGGG:C/
@M03495:530:000000000-LYBTV:1:1114:26768:19647 2:N:0:TGACAGCT+CCTACGGG
ATATTTTGCCGTTGATAAACCAGGACTCAGGCTGGACCAAAGCTCACATGCTGACAGATCGGAAGAGCGTCGTGTAGGGAAAGAGTGTCCCGTAGGGTGTAGATCTCGGGGGGGGCCGGGTCATTAAAAAAAAAAAAGAACAGGTAGTAGGAGAGCTTGGAGTCAGGGCTGCTGCGACAACGCGACATGAGCTATTTGGCCGGACACACTGCAGATCAAGGGACCTGGCGAGTACGTGATGTTGGGATGAC
+
DEEEDFFFFFDDGGGGGGGGGGHGHHHHHHHHHHGHHHHHHHHHHHHHHHHHHGHHHHHHHGGGGGHGGEEFEGHHHHGGHHHGHFGFGHHFGFGDFGE/?BF4B4BGGC//<----9--.-:1<11<10<@9---<A..///901<01:00/.9.00/.0/0/11/.....0<0--<--.--<<--.00<01011<110<--9--././0:<0100<<00....//..---9.<.//./111:.-.0.00
@M03495:530:000000000-LYBTV:1:1114:20034:19659 2:N:0:TGACAGCT+CCTACGGG
ATATTTTGCCGTTGATAAACCAGCTAATCCTGAAAAAAAAATCAAAGCTAAAAACTACAATGCTAAGACCACGATGTGACTGCTATCAAAGTTAGATATATATGTAAATTATTCATCTGTCAAATCCTAGAATTATATCATACCTGCTCCAGCAATCACGACCTGTAATGGTTTAGTGGGTTGTTCACTGTTTCTGAAAAATGAAGATAGTTGTCCAGCTTCCAAAAAGTTTATTGTGTTTTCTAGTGGAG
+
CCCCCFFFFFCBGGGGGGGGGGHHHHHHHHHHHHHFHGGGGHHHHHGFHHHHHHGHHHHHGHGHHHHHHGGHGGHGFFHGHHFHFHFHHHFHFHHHHHHHGHHHFFHHHHHHHHHHHHHHHHHHHHHHHHHHHHHHGHHHHHHHHHHFHHHHHHGHHFGGGGGGHGFHHHHGGHHHGHHHGGDGHHHHHHGHFHGGHH0GHFGHDHGHHHHBGHHGFG:FFECFFG::EFFGGGGGGGBFGGGGFFFCFBF
@M03495:530:000000000-LYBTV:1:1114:21627:19673 2:N:0:TGACAGCT+CCTACGGG
ATATTTTGCCGTTGATAAACCAGCTAATCCTGAAAAAAAAATCAAAGCTAAAAACTACAATGCTAAGACCACGATGTGACTGCTATCAAAGTTAGATATATATGTAAATTATTCATCTGTCAAATCCTAGAATTATATCATACCTGCTCCAGCAATCACGACCTGTAATGGTTTAGTGGGTTGTTCACTGTTTCTGAAAAATGAAGATAGTTGTCCAGCTTCCAAAAAGTTTATTGTGTTTTCTAGTGGAG
+
BBBBBFFBFFBAFFGGGGGGGGHHHHHHHHHHGHHHHGGGGHHHHHGHHHHHHHFFHFGHHHGHHFHHHFGHGGHFHHHHHHGGHHHHHHHHHGGHHHHHHGGHFHHHHHHHFHHHHHGHHHGFHHHHHHHHHHHHHHHHHHHFHHEFGHHHHHFGE@GDGGGEGFFFHHH?GHGFFGFEFGGFHHGHHHFFEHHHHHHEHHHHGHFHHGGGHHCHCGCCGHHH0:GGCFBFFFGGGGGGGGFGGGGFGFE
@M03495:530:000000000-LYBTV:1:1114:10447:19684 2:N:0:TGACAGCT+CCTACGGG
ATATTTTGCCGTTGATAAACCACCCTCCCTGTGGTCGTTATCTTGCTCCTTCTGTCGTCAACGAATTTACTAATTCCAAAGCTCACATGCTGACAGATCGGAAGAGCGTCGTGTAGGGAAAGAGTGTCCCGTAGGGTGTAGAGATCGGGGGGGGCCGGGTCATTAAAAAAAAAAAAAAGGACAAAGAGCTGTAGCGCGGGGTAACGGACAGTAAAAGTATATAACAGTAGGAGGTGTGTCAGGGAGTGTAG
+
CCCCDFFFFFDCGGGGGGGGGGGGGHHGGHHHHHFHGGGHHHHHHHHHHHHHHHHHGGGHGHGGGHHHHHHHHHHHHHHHHHHHHHHHHHHHHHHHGHHHGGGGFHHGGGGEEGGHHGHHHHHHDGFHFHGHGGGGFGC2F22>22?//><-9@--<<-9-:00:000<-<B-<=;--../</:/<///000000-<-----./:.-.--.0:000000000:0000<0000/...0.:000/..<<.<00
@M03495:530:000000000-LYBTV:1:1114:19423:19705 2:N:0:TGACAGCT+CCTACGGG
ATATTTTGCCGTTGATAAACCAGGGACTCAGGCTGGACCAAAGCTCACATGCTGACAGATCGGAAGAGCGTCGTGTAGGGAAAGAGTGTCCCGTAGGGTGTAGAGAGCGGCGGGTGGCGAAACATTAAAAAAAAAAAAAAAGGAGAGTGTGGGAGACGGAGTATAACACTAAGAAAAAACGACTAGAGTCTAAGCAGTATCGGGTGAGAAATGAAATAGTACGAACTAGAAGAAGATGATACACTCAGTGA
+
CCCCCFFFFFCBGGGGGGGFGGHGGGGHHGHHHHHGHHGHHEHHFHHHHHHHHHHHHHHDHHGEEGFGGEFGEEGGHFHGHFHF32BF@FGFCFE1EGGE/334?4//<//>/@-<-0<----<0<00=GHG-CAD-----../...9000...;.9...../0:;0000900;0//.-9-.-.-00009;000:;/0000.--.-;.000:000000;000...-.00900;//0000000000//0009
@M03495:530:000000000-LYBTV:1:1114:21778:19717 2:N:0:TGACAGCT+CCTACGGG
ATATTTTGCCGTTGATAAACCAAAGGACTCAGGCTGGACCAAAGCTCACATGCTGACAGATCGGAAGAGCGTCGTGTAGGGAAAGAGTGTCCCGTAGGGTGTAGATCTCGGTGGGGGCCGGGTCATTAAAAAAAAAAAGAAACAGGAAGAGTGTGTAGGTGTGCTGTCGATCGTGCGATAGCGACGAAGGAGAGTGGAGAGATGCTGATGCACATACTAGCTTAGGAGATAGAGCTGTGGGCCGTGCGGAG
+
DDDDDFFFFFDCGGGGGGGGGGHHHHHHHHHHHHHHGHHHHHHHHHHHHHHGHHHHHHHHHHHGGGGHHHGEEGFGHHHHGFHHHHHGHBFHHEFEEFG?F/3B44BFFA?/?E//>///////01?11=FFC-@?<A...////../<..00:0.0000:0.00000....-<..-....0------.<...<00.0.0.<000000000000000<00/0000<0/./00:<0000//9..---.----
@M03495:530:000000000-LYBTV:1:1114:7644:19722 2:N:0:TGACAGCT+CCTACGGG
ATATTTTGCCGTTGATAAACCACCCTCCCTGTGGTCGTTATCTTGCTCCTTCTGTCGTCAACGAATTTACTAATTCCAAAGCTCACATGCTGACAGATCGGAAGAGCGTCGTGTAGGGAAAGAGTGTCCCGTAGGGTGTAGATATAGGGGGGGGCGGGGGCATTATAAAAAAAAAATAAAAGGAATATGTACGTCTGATATAGCACGTAGGAGATGGGTAACTGACAATAAATCACGCAGAGATGAGAGCG
+
CCCCCFFFFFCCGGGGGGGGGGGGGHHGGHHHHHGHGGGHHHHHHHHHHHHHHHHHGGGHGHGGGHHHHHHHHHHHHHHHHHHHHHHHHHHHHGHHHHHGGGGGHHHGGGGFG?FGHGHHHGHHDGFFDHG?@FGGHG/2@222@2DG0CC--:--9-:---/0;0:9BFFA----.00000.//0000090././.0000;0;00-:;..0/./;0./0/:00000:00:00000..-9-./000000.-
@M03495:530:000000000-LYBTV:1:1114:10581:19732 2:N:0:TGACAGCT+CCTACGGG
ATATTTTGCCGTTGATAAACCAGAACAATCCAAAGCTCACATGCTGACAGAACGGAAGAGCGTCGAGTAGGGAAAGAGTGTCCCGTAGAAAGTAGGATATAGTGGTAAGTGTTTAATAAGAAAAAACCAAGAATAATATCAAACTGGCTCCAGCAGTCCGGACCTGAAAGGGTTTGGTGGGTTGTCACCTGTTCATGAAAAAGGAGATAGTTTGGCCAGTTCCAAAAAGTTTAATGGTAGTTTTTGGTGGG
+
AAAAAFFFFFDAGGGGGGGGGGH000001B0AFH0011B1FDFF11AA11F10/A/A/B00A/EE/E1B11/0BF0BG11121B/B>//21@E2B111122222BBF2>222B02222211BFG0/?<//000B1122B222@1110/@@/1<0<0111///>@000111<..<....<A-:.;.00000/000;00;0;B?..9.9/000900./0/.0;0900;ACA000/99/9//99///---9-A-
@M03495:530:000000000-LYBTV:1:1114:13983:19738 2:N:0:TGACAGCT+CCTACGGG
ATATTTTGCCGTTGATAAACCAGCTAATCCTGAAAAAAAAATCAAAGCTAAAAACTACAATGCTAAGACCACGATGTGACTGCTATCAAAGTTAGATATATATGTAAATTATTCATCTGTCAAATCCTAGAATTATATCATACCTGCTCCAGCAATCACGACCTGTAATGGTTTAGTGGGTTGTTCACTGTTTCTGAAAAATGAAGATAGTTGTCCAGCTTCCAAAAAGTTTATTGTGTTTTCTAGTGGAG
+
CCCCCFFFFFCCGGGGGGGGGGHHHHHGGHHHHHHHHGGGGHHHHHGGHHHHHGGHHHGHHHHHHGHHH?FHGGHGHGGHHHHHHHHHHHGHFHFHHHHHGHHHHHHHHHHHHHHHHHHHHHHGHHHHHHGHHHHHHHHHHHHHHHFCGHHHFHGHHGHGGGGGHHFDHHHGHHHHFGHHGGGGFHHHGHHGHHHHHHHHHHHHGHHHHHHHFFC:GGGFHFHHFHHEEBFBFGFFGFFFFGFFGFGGE0A
@M03495:530:000000000-LYBTV:1:1114:18981:19744 2:N:0:TGACAGCT+CCTACGGG
ATATTTTGCCGTTGATAAACCAAAGCTCACATGCTGACAGATCGGAAGAGCGTCGTGTAGGGAAAGAGTGTCCCGTAGGGTGTAGATCTCGGGGGTCGCCGGATCATTAAAAAAAAAAAAAAAAAGAGAGGATAGGAGATGGGGAGGTGTGAGGTACACGAACGAATGGGAAATGGTCTGACGGGGAAGTGACGGGGTGATGGAGGAGGAGCAGTAGATCGTACAGTAGGAGACGGACGGGTGGGGTCGAG
+
CDDDEFFFFFCCGGGGGGGGGGHHHHHHHHHHHHHHHHHHHHHHGGGGHHHGGGGFGGHHHGHHHHHHDFBFHHGHGGGGEF>3@444@4?1/>E//////////0=F1==GFGGGGG@A@----..//<../00<0/./00...--<.0.11./0111.-.--...00:/0.01<111/11.-<<-..:011.-----.<10//.<......<111111.<...111100/.....---------..---
@M03495:530:000000000-LYBTV:1:1114:16359:19752 2:N:0:TGACAGCT+CCTACGGG
ATATTTTGCCGTTGATAAACCAGCTAATTCCAAAGCTCACATGCTGACAGATCGGAAGAGCGTCGTGTAGGGAAAGAGTGGCCCGTAGGGTGGAGATCTCGGGGGTGTGCGTCACATTAAAAAAAAAAAAATAGCAAAGTGTAATGGGATAAGTAGTACTCATTGAGGTGAAAGAACAAAAATAAATAGTCGTTAGGTATGCAGAATTGAGTGATGCAACGTAATGAATCAGAGTAGAGAGGGTTTGCACA
+
CCCCCFFFFFCCGGGGGGGGGGHGHHHHHHHHHHHHGHGHHHHHHHHHHFHHHHGGGGHHHGGEEAEGHHHFBGGHFHD@1?F?EEEF1FB1/1/333440///<////2<////11FDF1<?--<<--:C.0:000//;09C0000.///0000;00000000000//.9000/.9/::9.9//9////:.....//////9/;/;/;9B/////////:...:///B/////;9////.....9.////
@M03495:530:000000000-LYBTV:1:1114:19648:19772 2:N:0:TGACAGCT+CCTACGGG
ATATTTTGCCGTTGATAAACCACCCTCCCTGTGGTCGTTATCTTGCTCCTTCTGTCGTCAACGAATTTACTAATTCCAAAGCTCACATGCTGACAGATCGGAAGAGCGTCGTGTAGGGAAAGAGTGTCCCGTATGGCGCAGATCTCGGTGGGCGCTCGAGACTTGAAAAAAAATACGAGGTCGTTACCTGTATCTGACAAATGAAGATAGCTGTACAGCTCACACAACGTTTATGGTGTTTTGTGGTGCAG
+
CCDCCFFFFFDDGGGGGGGGGGGGGGEEGHHFFHAGEEEHHHEFGDFHFHHHFGGFGGGHFHDEFEEGHHGHHHHGFGFHHGHHHHHHHHBGFHGHHHHHGGCGA1GEGFFGA?FFHGGGEHHG??3BB2B//0?=/>/>/>=F110////->>--.--...0=000=0;:-:.00..:-./:9...00090;0009000/;::;0FF00909000000900000...-./9.00090..9/.//./.000
@M03495:530:000000000-LYBTV:1:1114:17544:19787 2:N:0:TGACAGCT+CCTACGGG
ATATTTTGCCGTTGATAAACCAGCTAATCCTGAAAAAAAAATCAAAGCTAAAAACTACAATGCTAAGACCACGATGTGACTGCTATCAAAGTTAGATATATATGTAAATTATTCATCTGTCAAATCCTAGAATTATATCATACCTGCTCCAGCAATAATGGTTTAGTGGGTTGTTCACTGTTTCTGAAAAATGAAGATAGTTGTCCAGCTTCCAAAAAGTTTATTGTGTTTTCTAGTGGAGGTCTTGGAAA
+
BCCCCFFFFFCCGGGGGGGGGGHHHHHHHHHHHHHHHGGGGHHGHHHHHHGHGHGHHHHHHHHHHHHHHHHHGGHGHHHHHHHHHHGHHHHHHHHHHHHHHHHHHHHHHHHHHHHHHHHHHHGHHHHHHHGHGHHHHHHHHHHFHHGHHHHHFHHHHFGHHGHHGHHHGGGFGGHHHHHHHHHHHHGHGHHHEEGHEHFFFGFHGHHHFEHHHHHHAGECGHHHHHHGHFGFFFGFGG?BEFFBFFGGFFF
@M03495:530:000000000-LYBTV:1:1114:21952:19797 2:N:0:TGACAGCT+CCTACGGG
ATATTTTGCCGTTGATAAACCAAAGCTCACATGCTGACAGATCGGAAGAGCGTCGTGTAGGGAAAGAGTGTCCCGTAGGGTGTAGAGCTCAGTGGGGGGCGTATTATTAAAAAAAAAAAAAGGATGACCGGCATAGCGTGCATGGATTCCAAACTAGTATAACACTTGCTAATCATGCGTTTAATGTTTCTTAGAACCCGACGATCTCCGGATAAGCCCGTTCAATGTGAAACAACAAGCCAACTTCATGA
+
CCCCCFFFFFDAGGGGGGGGGGHHFGHHHHHHHHFHHHHHHHGHGGGGFHHGGGFEECGGHGHHHFFH55@BDGFGCFGFFE/3B434333BB@31//-<A--./;0000000;:AAAFFF..///;//-----9//-..9.//;////;//9.///9//;;///;/////:;/9///.;.-;//:://///://9:;9--:--.;.//.;...////9--.////////////..../.9/:.;/:/;/9
@M03495:530:000000000-LYBTV:1:1114:13678:19803 2:N:0:TGACAGCT+CCTACGGG
ATATTTTGCCGTTGATAAACCAGGACTCAGGCTGGACCAAAGCTCACATGCTGACAGATCGGAAGAGCGTCGTGTAGGGAAAGAGTGTCCCGTAGGGTGTAGATCTCGGTGGTGGGCGGATCCTTTTAAAAAAAAAAAAAGAATAGGAGCGGAGGGAAGGGAGAGGATGGAGGAAGACGCTAGGAGTGGAGGTGCACAGTACGTGCATGAAGCGTGTAGTGGCAGGACAGAAGGCGTAGAGGTCAGTGTGC
+
DECDEFFFFFCCGGGGGGGGGGHGHHHHHHHHHHGHHHHHHHHHHHHHHHHHHHHHHHHHHGGGGFHHGEEGFGHHHHGHHHHHHHHFGHHGEGGFGGE/3?44?BFGF/EE//<///////0??11?1FBGFC-<----...01000/.-----<.........../0<:/.</.:/.-....0//..09...00:1/011.</..1<011:-<../:1/../.-.././00..<.--.1/0/0/11111
@M03495:530:000000000-LYBTV:1:1114:20380:19803 2:N:0:TGACAGCT+CCTACGGG
ATATTTTGCCGTTGATAAACCAGGGCGGCACCAAAGCTCACATGCTGACAGATCGGAAGAGCGTCGTGTAGGGAAAGAGTGTCCCGTAGGGTGTAGATCTCGGGGGGCGGGGGGGCATTTAAAAAAAAAAAAAGACGAATGAGGCGGAGATCTGTCGGTATAGTAACACTTATGCAGAGTGCGCAGAGCATAATCAGACAATATGTGAGGTAATCACTGATGGGTAGACAGCGAGGTCGGTCATGGCGTTA
+
DDDEEFFFFFCBGGGGGGGGGGHGGGGGGGGGHHHHHHHHHHHHHHHHHHHHHHHGGGGHHHGGGGFEFBFGGHHHHHHBFFGHFGGGFGGHG/?34222BBF//A?-<-------</<11:<BF@=BB;<9-../.--.001/.---9-/01111.--..:1111110011<111<1.1119----</0011<11000//01111111./01:110110110./1.111/.----9/<--9.<1:.-.-.
@M03495:530:000000000-LYBTV:1:1114:23775:19820 2:N:0:TGACAGCT+CCTACGGG
ATATTTTGCCGTTGAAAACCAGGACTCAGGCTGGACCAAAGCTCACATGCTGACAGATCGGAAGAGCGTCGTGTAGGGAAAGAGTGTCCCGTAGGGTGTAGATCTCGGTGGTGGGCGGATAATTAAAAAAAAATAAAAATAGAACTTCTGGAGTGCTCTCATGTTGGTAGTGCTTCGCTGGACACTGTCAGTATGGATCAATTTCCTATATACGTGCTAGATCTCCAGTCATCTCGTTCAGCGGAGCTGGA
+
DDCDDFFFFFCCGGGGGGGGGGGHHHHHHHHHHGHHHHHHHHHHHGHHHHHHHHHHHHHHGGGGHGHGGGFEFFHHHGGHHHGHFHFGHHGHGGGG3//BBB44440F//?/////<////1?=11?F1CCGC.0D=00.000000000000.0.000;000000:..000/000;-...-..0.0000000090/0;0.;00090000009:.;/;.000:0090000;00000.9;.000.----.0/.
@M03495:530:000000000-LYBTV:1:1114:13548:19825 2:N:0:TGACAGCT+CCTACGGG
ATATTTTGCCGTTGATAAACCAGAGGACTCAGGCTGGACCAAAGCTCACATGCTGACAGATCGGAAGAGCGTCGTGTAGGGAAAGAGTGTCCCGTAGGGTGTAGATCACGGGGGGGGGCGGAACATTAAAAAAAAAAAAAGAAATAAAACAAACAGAGATGCCGAGGGGATGACAATATGAGCGACATGACGAAAGTGTACAGAATCGTCTGGGAGAATAAACAAGGAGCAAGCACAGTCACATGGGTGAG
+
CCCCCFFFFFCCGGGGGGGGGGHHHGHHHHHHHHHHGHHHHHHHHHHHHHHHHHHHHHHHHHHGGGGHHGGEFFFGGGFHGHHHHHHGH@DGHGGEAEF3F>3??4B3B?///>-;--;@B---/00009:B-9-;-@--..;/000000.....////0099------...00000:00000---9.009..-.:000000000:0..9..//....000000./.9...//.////;000000/./...
@M03495:530:000000000-LYBTV:1:1114:28301:19840 2:N:0:TGACAGCT+CCTACGGG
ATATTTTGCCGTTGATAAACCAGGGACTCAGGCTGGACCAAAGCTCACATGCTGACAGATCGGAAGAGCGTCGTGTAGGGAAAGAGTGTCCCGTAGGGTGTAGATTCCGGGGGGCGGCCGATCCTTTAAAAAAAGAAAAAGGACGGTCGCCCTCTCGTGTGACTGCTGCGCAGCGTGTGACATGAGGTACCGCCCTGTGTTCTTGATTACCGATCTACTGTACTCCTGACAACTCATCCGCCATCGCCGTC
+
DDDDDFFFFFDBGGGGGGGGGGHGGGGHGHHHHHHGHHHHHDFHHHHHHHHHFHFHHHHHHHGGGGHHHGGGGEFGHHHGGHHFGFBGBGGHGHEFCFBF/3B4D4443</E?-------9-<<0<00:0<F=@..A//...<.--..--.<-.//<....00:0/000<-----....00<<000//<00.-9--.<0</00000<:000..-9.0<0:000000000/<0<000000...-<0...---
@M03495:530:000000000-LYBTV:1:1114:11158:19848 2:N:0:TGACAGCT+CCTACGGG
ATATTTTGCCGTTGATAAACCAGTCACAACCACTTCTTGCCCTCCAAAGCTCACATGCTGACAGATCGGAAGAGCGTCGTGTAGGGAAAGAGTGTCCCGTAGGGTGTAGATCTCGGGGGTCGCCGTGTCAATAAAAAAAAAAAAAGAAGAAAAAGGGGAGGTTGGAAGAGGACAGAGAGGTTACAAGAAAAGACAATGAGATGTGGTTAGTGACATATAGCTGGAGCATGGCTGTACGATGTGTATGTGCG
+
CCCDEFFFFFECGGGGGGGGGGHHHHHHHGGGGHHHHHHHHHHHGHHHHHHHHHHHHHHHHHHHHHHHGEGGHHHGGGGGGGFHHGHHHHHHFGBFGHGHEEGG3//3B?44?4FG/EC///////-00<1=11>=<ADGCGG?-.../0///<...-.--9//-01/...:././//..0/10110/////.///00111<0:10<.1.1111111111110/../900../.:11....<111<1<11.
@M03495:530:000000000-LYBTV:1:1114:28889:19874 2:N:0:TGACAGCT+CCTACGGG
ATATTTTGCCGTTGATAAACCAGCTAATCCTGAAAAAAAAATCAAAGCTAAAAACTACAATGCTAAGACCACGATGTGACTGCTATCAAAGTTAGATATATATGTAAATTATTCATCTGTCAAATCCTAGAATTATATCATACCTGCTCCAGCAATCACGACCTGATAATGGTTTAGTGGGTTGTTCACTGTTTCTGAAAAATGAAGATAGTTGTCCAGCTTCCAAAAAGTTTATTGTGTTTTCTAGTGGG
+
CCCCCFFFFFBCGGGGGGGGGGHHHHHHHHGGHHHHHGGGGHHHHFHHHHHHHHGHHHHHGFHHGHHHHFGHGGHGGFFHHGHEHHHHHGHGHHGHHHHHEHHHHHHHHGGGHGHHHHHHHHFHHHHHHHGGHHHHHHHFHHH2GGFGHHHGHHFHHCGGGG@EHHHGHHHHHGHHGHHHHFGGEHHHHGHHFHFFDFHHF<CDGCGHHHHHHHFF:GHGHFH0<CG9:;9;BBFGFGGBCF/009FFCF.
@M03495:530:000000000-LYBTV:1:1114:20850:19877 2:N:0:TGACAGCT+CCTACGGG
ATATTTTGCCGTTGATAAACCAGCTAATCCTGAAAAAAAAATCAAAGCTAAAAACTACAATGCTAAGACCACGATGTGACTGCTATCAAAGTTAGATATATATGTAAATTATTCATCTGTCAAATCCTAGAATTATATCATACCTGCTCCAGCAATCACGACCTGTAATGGTTTAGTGGGTTGTTCACTGTTTCTGAAAAATGAAGATAGTTGTCCAGCTTCCAAAAAGTTTATTGTGTTTTCTAGTGGAG
+
CCCCCFFFFFCBGGGGGGGGGGHHHGHHHHGHGHHHHGGGGHGFHHHHHHHHHHGHHHHHHHHHHGHGHGFGEGHGHEGHHGFHHHHHHHHGHHHHHHHHHHHGHHHHHHHGHHFFHHHHHHHFHHHGHHFHHHHHGHHDHHHFHFFGGHHHGGGFFFGDGG?DGGHGHHHHHFHHGGHHGGDFHHHHHFHFHHHHHGFHHHHG<CFHFHHFGHFG:CCGGHF0C;CEGGGFGGGGGFFGGGFF0BFF.0C
@M03495:530:000000000-LYBTV:1:1114:10608:19880 2:N:0:TGACAGCT+CCTACGGG
ATATTTTGCCGTTGATAAACCACCCTCCCTGTGGTCGTTATCTTGCTCCTTCTGTCGTCAACTCCAAAGCTCACATGCTGACAGATCGGAAGAGCGTCGTGTAGGGAAAGAGTGTCCCGTAGGGTGTAGATCTCGGTGGGCGCGGTATGATTAAAAAAAAGAAAGAGGAGAGGAATAGGGCGGGTGGTGGTGCGTGTAGAGATGTGAGTGATGAGTACAGGCAGCAGGTGAAAGAGCTAAATGCGAGTGAT
+
CDCCCFFFFFEBGGGGGGGGGGGGGHHGGHHHHHGHGGGHHHHHHGHHHHGHHHHHGGGHGHHHHHHHHHHHHHHHHGHHGHHHHHHHGGGGHHHGGGGEFGHHHGHHHHHHGHGHHHGGEGGGGGCFGBFGF20=/?///<//-...11>F11111--<.<:/0/<...:.../000<./---<<<B...90<.../1111:011<1101:110:1111/...<...<01011///0011111..-<.11
@M03495:530:000000000-LYBTV:1:1114:14423:19889 2:N:0:TGACAGCT+CCTACGGG
ATATTTTGCCGTTGATAAACCAGCTAATCCTGAAAAAAAAATCAAAGCTAAAAACTACAATGCTAAGACCACGATGTGACTGCTATCAAAGTTAGATATATATGTAAATTATTCATCTGTCAAATCCTAGAATTATATCATACCTGCTCCAGCAATCACGACCTGTAATGGTTTAGTGGGTTGTTCACTGTTTCTGAAAAATGAAGATAGTTGTCCAGCTTCCAAAAAGTTTATTGTGTTTTCTAGTGGAG
+
BBBBBFFFFFBBGGGGGGGGGFHHHHH5BFHHHGHHHGGGGHGHHHGHHHGDGHGHHGEHHHGHHHHHHHHHGGHGGFHHHEGGHHGHHGHHHHHHHHHHHHHHHHHHHHHHHHGHGHGGHHHHHHGFHGEHHHHHHHHHHHHHHHHFGHHHFHHHHGHGGGGGHHHHHHGGHGHGFHHGDFFDHHGHHHGHGGFHHGHHHHHHFHEFFFFHHHFGHGFHHGBGBGCEDBFGGGGGGGGGGFGGFBFF?09
@M03495:530:000000000-LYBTV:1:1114:8153:19915 2:N:0:TGACAGCT+CCTACGGG
ATATTTTGCGTTGATAAACCAGGGCGGCACCAAAGCTCACATGCTGACAGATCGGAAGAGCGTCGTGTAGGGAAAGAGTGTCCCGTAGGGTGTAGAACTCGGTGGGCGGCGGCACAGTAAAAAAAAAAAAAAGGTGCGTTGGGAGGGCTGGGGAGGAGGGTAGTCGGTCCTGGGACACTACACACGGCTGGTAGAGCGCGGAGTATGAGAGGGCATACAGTAAGTCAGTCTAGGCAGGGCACTACGCGTAC
+
BBBBBFFFFBAAGCGGGGGGGGGCEFGGFGGHHFHHHHHHHHHHHHFHGHHBGAEEGDHFHCEEE>E1FGFF3B1GHF4F?FGHCF<?/F3?/33?22?2////?/////><---//00000:@-:9?----..9//-..-.-..;-.9...-.;-...-./;/9.--.-/9/..9..////./9---;-.//////------99/9////.....////9//9///////9/9//9--....9/.--9--
@M03495:530:000000000-LYBTV:1:1114:10440:19932 2:N:0:TGACAGCT+CCTACGGG
ATATTTTGCCGTTGATAAACCAGCTAATCCTGAAAAAAAAATCAAAGCTAAAAACTACAATGCTAAGACCACGATGTGACTGCTATCAAAGTTAGATATATATGTAAATTATTCATCTGTCAAATCCTAGAATTATATCATACCTGCTCCAGCAATCACGACCTGTAATGGTTTAGTGGGTTGTTCACTGTTTCTGAAAAATGAAGATAGTTGTCCAGCTTCCAAAAAGTTTATTGTGTTTTCTAGTGGAG
+
BBBBBFFFFFBBGGGGGGGGGGGHGHHHHHHHHHHHHGGGGHHHHHHHHHHHHHGHGHHHFHHHHGHHHHHHGGHGHHHHHHHHHHHHHHHHHHHHHHHHHHHHHHHHHHHHHHHHHHHHHHHHEHHHGHHHHHHHHHHHHHHHHGHFFBGHHGGGF@GGGGGGHFHGHHHGHFHD>1FFDFCEEFGFHHHHHHHGGHGGHHHHFHHHHHHHGHGHFHFHHHHHHHH.CFGGGGEFGGGGGGEGBGGF:0C
@M03495:530:000000000-LYBTV:1:1114:18711:19954 2:N:0:TGACAGCT+CCTACGGG
ATATTTTGCCGTTGATAAACCAGAACCATCCAAAGCTCACATGCTGACAGATCGGAAGAGCGTCGTGTAGGGAAAGAGTGTCCCGTAGGGTGTAGATATCGGTGGGGGGCGTATCATTAAAAAAAAAAAAAGGATATGAGCTCGGTGTGAGGAATGATAAACAACATGAAGGAAAAGAAATCAGTGTCAGGTGTTGTATTAGAACCAATGACGAGTCGTACACGTAGTGTGTATATAGTGTGCTGTGTGCT
+
DDCCDFFFFFECGGGGGGGGGGHHHHHHHHHHHHHHHHHHHHHHHHHHHHHHHHGGGGHHGGGGEEFBFGFGGHHHHHDGBGHHGHGGGG?F/@34444B/E/?E///-:<--.:<FGB1<BBCDFF;@--../001<11010.-9...11.:/000111101.../00110:/<//../1<001:1<11/<00../1:1111<0...00109.-./-...<1.:/../11.<1:111:111111</1.<1
@M03495:530:000000000-LYBTV:1:1114:25358:19955 2:N:0:TGACAGCT+CCTACGGG
ATATTTTGCCGTTGATAAACCAGCTAATCCTGAAAAAAAAATCAAAGCTAAAAACTACAATGCTAAGACCACGATGTGACTGCTATCAAAGTTAGATATATATGTAAATTATTCATCTGTCAAATCCTAGAATTATATCATACCTGCTCCAGCAATCACGACCTGTAATGGTTTAGTGGGTTGTTCACTGTTTCTGAAAAATGAAGATAGTTGTCCAGCTTCCAAAAAGTTTATTGTGTTTTCTAGTGGAG
+
AAAABFFDFFBAEFGGGGGGGGGHHHHHHHCHGFHHFCEGGHHGGGHHHHH5ADAFHGHGGHHHHHHHHGGHGGHGHHGHGHHHHHFHHHHHHHGFHHHHGHFHFHGDGFGHHBGDGGFGFFFGGHGFEBGFHFHHFFHHHHHHHHHBGHFHBFGHHGHDGGFGHFF1FGD1?FGHDGAH<FCD.FHHHHGHDGFFHHBGHHGFD00;;0CGHH0:0;C:G0GCF;:9.9;00;C09C9BFF0;00;;.0;
@M03495:530:000000000-LYBTV:1:1114:27243:19963 2:N:0:TGACAGCT+CCTACGGG
ATATTTTGCCGTTGATAAACCAAAGCTCACATGCTGACAGATCGGAAGAGCGTCGTGTAGGGAAAGAGTGTCCCGTAGGGTGTAGATCTCGGTGGGCGCCGGATTATTAAAAAAAAAAAAAAAAAAAGTTAGTTGATGTAGAGTCGCAGAGCTATGAAGTAGAAACAAGCTATACTGTCAAAGTAGGAGGATAGGACATATTATCGCTACGAAATCACGACAGTAGTGGCTAGGAATCTACGAGCTACACA
+
CCCCCFFBFFBBGGGGGGGGGGHHHGHHHHHHHHHHHHHHHHHHGGGGHHGGEEEEGHHHGGHHHHHHFG5DGHGHGGCG3F/GD@44BFGF1>1//>/>/<<//2BB33332<BD//@-<--:---.0000000;000000000---9-./00900000900009/./90000000;000;090000/../90/:0/0000990....-.....000..9--0000/...;9.0:00000.9.-:009/0
@M03495:530:000000000-LYBTV:1:1114:25163:19963 2:N:0:TGACAGCT+CCTACGGG
ATATTTTGCCGTTGATAAACCAGAGGACTCAGGCTGGACCAAAGCTCACATGCTGACAGATCGGAAGAGCGTCGTGTAGGGAAAGAGTGTCCCGTAGGGTGTAGATCTCGGGGGGGGGCGGGTCATTAAAAAAAAAAAAAAGAGCAGAGGGAGAAGAGTGAAGGGGTAGGGGTAACTAGGAATAGAGGAGGTACAAGAGGAGAGGGTAATGGGATGAGAACGAGAGGGCAACAGGCGTTCAGGACGAGAGA
+
DCDDEFFFFFCCGGGGGGGGGGHHHGHHHHABFGHHGHHHHHHHHHHGHHHHHHHGHHHHFHHGGGEHHGFEFEEFEGGHGGHHGHH4G@FFHG?E>EF?F>3B444B?0?/</----<<----<11111<BA=BAF-9--..//0//....9../0:111110.-......../0110/0100011/...901110/.<.......//<11.<0.00110<...-......./..-.-.01<0.---.-.
@M03495:530:000000000-LYBTV:1:1114:12520:19972 2:N:0:TGACAGCT+CCTACGGG
ATATTTTGCCGTTGATAAACCACCCTCCCCAAAGCTCACATGCTGACAGATCGGAAGAGCGTCGTGTAGGGAAAGAGTGTCCCGTAGGGTGTAGATCTCGGTGGGCGCCGTGTCATTAAAAAAAAAAAAAGAGAGAAAGTGATACTCTGTCTAGAGAGTAATACAACTGAACGCATACAGAAGACATGTAGAGTAAAGTCAGCAGACGGACAGCTGATGTCACAGCGTGTGAGTGACGCATCATGCATTGT
+
DDCDDFFFFFDCGGGGGGGGGGGGGHHGGGHGHHHHHHHHHHHHHHHHHHHHHGGGGHHHGGGGFGGHHHGGHHHHHBGFHHHGHGGGG3F?3E444?4??>EF//</////0233D222>@BD/<<<<<..</..000<000000000<000<0<0.<0000000<0:000..-..0000000//000000000000000<00./<-..9-..00000000000.9....000000..-.<000000000
@M03495:530:000000000-LYBTV:1:1114:19390:19972 2:N:0:TGACAGCT+CCTACGGG
ATATTTTGCCGTTGATAAACCAGCTAATCCTGAAAAAAAAATCAAAGCTAAAAACTACAATGCTAAGACCACGATGTGACTGCTATCAAAGTTAGATATATATGTAAATTATTCATCTGTCAAATCCTAGAATTATATCATACCTGCTCCAGCAATCACGACCTGTAATGGTTTAGTGGGTTGTTCACTGTTTCTGAAAAATGAAGATAGTTGTCCAGCTTCCAAAAAGTTTATTGTGTTTTCTAGTGGAG
+
CCCCCFFFFFCBGGGGGGGGGGHHHHHHHHHHHHHHHGGGGHHHHHGGHHFHHHGHHHHHHHHHGHHHHHHHGGHGHHHHHHHHHGHHHHHHHHHHHHHGHHHHHHHHHHHHHHHHHHHHHHHHHHHHHHHHHHHHHHHHHHHGHHGFGHHGBGFFHFHGGGGGHGGHFHHHHHHHFHHHGGGG.GGHHHHHHHGHGHGHGHHHGHGHHHHHHHHFFGCHHHHHFGHAEFFGGGGGGF9FFFBFFGGFACE
@M03495:530:000000000-LYBTV:1:1114:16986:19987 2:N:0:TGACAGCT+CCTACGGG
ATATTTTGCCGTTGATAAACCAGCTAATCCTGAAAAAAAAATCAAAGCTAAAAACTACAATGCTAAGACCACGATGTGACTGCTATCAAAGTTAGATATATATGTAAATTATTCATCTGTCAAATCCTAGAATTATATCATACCTGCTCCAGCAATCACGACCTGTAATGGTTTAGTGGGTTGTTCACTGTTTCTGAAAAATGAAGATAGTTGTCCAGCTTCCAAAAAGTTTATTGTGTTTTCTAGTGGAG
+
ABCCDFFFFFDCGGGGGGGGGGHHHHHHHHHHHHHHHGGGGHHHHHGHHHHFHHGHHHGHHHHHHHHHHHGHGGHGHGHGHGHHHHHHHHHHHHHHHHHHHHHHHHHHHHHHHHHHHHGHGHHHHHHHHHHHHHHHGHHHHHHHHHHHHHHGHGGHHGFGGGGGHHHHHHHHHHHHFFHGGGGGHGHHHHGHHHFHHHGFGHHBGHGGHHHHGHHHHHEFHHHHHEHGGGFGGGGGGGFGGGGGFGGFGFE
@M03495:530:000000000-LYBTV:1:1114:25506:19999 2:N:0:TGACAGCT+CCTACGGG
ATATTTTGCCGTTGATAAACCAGAACCATCCAAAGCTCACATGCTGACAGATCGGAAGAGCGTCGTGTAGGGAAAGAGTGTCCCGTAGGGTGTAGATCTCGGGGGGGGCCGGGTCATTAAAAAAAAAAAAAATGAACGACGTTGTGGAGTACGGGAGAGGCCAGAATAAGCAGGCCACTCAGGTACGCAGCGTACGTGTAGGTCATCTGACCACAGTCGAGGACGTTGTGCTAATATCTCTAGCGGAACGC
+
DCDDDFFFFFBCGGGGGGGGGGHHHHHHHHGHHHHHHHHHHHHHHHHHHHHHHHGGGGHHHGEGGAEFGHGGHHHHHHFH4BDDFAEEFGBF/3F4B4BFFF/EFC-------.-:0<000<F=-@-@---<.<:00..---.....0<0:0..-.9....<...:00<000<.....0//0/<00...---.<--////00:00000:00/0...00..9--.-.....0:000000000<00-----.<
@M03495:530:000000000-LYBTV:1:1114:26597:20011 2:N:0:TGACAGCT+CCTACGGG
ATATTTTGCCGTTGATAAACCAGCAAATCCTGAAAAAAAAATCAAAGCTAAAAACTACAATGCTAAGACCACGATGTGACTGCTATCAAAGTTAGATATATATGTAAATTATTCATCTGTCAAATCCTAGAATTATATCATACCTGCTCCAGCAATCACGACCTGTAATGGTTTAGTGGGTTGTTCACTGTTTCTGAAAAATGAAGATAGTTGTCCAGCTTCCAAAAAGTTTATTGTGTTTTCTAGTGGAG
+
BB@BAFFBFFBBGGGGGGGGGGHHHHHHHHHHGHHHHGGGGHHHHHHGHHHHHHGHHHHHHHHHHHGHHBGHGGHEFEHHHFHFGHHGHHHHHHHHHHHGHHHHHHHHHHHHBHHHHHEHFHHHHHHGHHHHHHHHHHHGHGHFHHEGHHGHGHFHHCGGGGFGHGHEHGHGGHHHFFHGGEDGHHHHHHGHHHHGHHHHGAGHHHFHGHHHHHHEHFHHHHHHFFG?AFBFGGGGGGFGCFGB0BFGGFG
@M03495:530:000000000-LYBTV:1:1114:12857:20019 2:N:0:TGACAGCT+CCTACGGG
ATATTTTGCCGTTGATAAACCAGCTAATTCCAAAGCTCACATGCTGACAGATCGGAAGAGCGTCGTGTAGGGAAAGAGTGTCCCGTAGGGTGTAGAGATCGGGGGTCGGCGGATCATTAAAAAAAAAAAAAAAAACAAAACCACTGGTTCGTAGTATAAGCGAGAGAGAAAGTAGCACACAAAATACAAGTAGCTATCATAGGTGTACACGACTACCAGAGTCCTAGACGAGATATAGTCTGCGTACGCGG
+
CDCCCFFFFFDCGGGGGGGGGGHHHHHHHHHHHHHHHHHHHHHHHHHHHHHGHHGGGGHHHGGGGEGGHHHGGHEFHHDGDGHGEGEEGGFF/3@@34BFEF/>E////<///--<1<111FHD?GGG;----:-:.;......00/0:0-.:.:0:0:00:.---...000000:00/.....000000:000000/00;0000:000:.--.-//:0.900000000.--..00:000:00-..--.--
@M03495:530:000000000-LYBTV:1:1114:6088:20037 2:N:0:TGACAGCT+CCTACGGG
ATATTTTGCCGTTGATAAACCACCCTCCCTGTGGTCGTTATTGTCGTCAACGAATTTACTAATTCCAAAGCTCACATGCTGAAGATCGGAAGAGCGTCGTGTAGGGAAAGAGTGTCCCGTAGGGTGTAGATCTCGGGGGTGGGTGGAAGATTAAGAAAAAAAAATAAGTGAGAAAGGAGCAATGAGTATAGGGAAGTGGACAGGACATAAGACACGGAGTACTAGAGGAGGCAACGTCACACGATGAGAGC
+
CCCCCFFFFFCAGGGGGGGGGGGGGHHGGHHHHHBGFEGHHHHHHGGGHGHGGGHHHHHHHHHHHHHHHHHHFHHHHHHHHGHHEGHHGGGGFGFEFGGEE?BFGFFFHHFFDDDFGHGHGGGG?C>2?332>D@F/<@----..-.0/.00;0000/;.:9--.00000;00000./.../0;90:90990./..000000..;./000000/99--.:/0009009.;9A...-....00--..;000;
@M03495:530:000000000-LYBTV:1:1114:14661:20039 2:N:0:TGACAGCT+CCTACGGG
ATATTTTGCCGTTGATAAACCAGAACCATCCAAACTCACATGCTGACAGATCGGAAGAGCGTCGTGTAGGGAAAGAGTGTCCCGTAGGGTGTAGATCTAGGTGGGCGGCGGGTCATTAAAAAAAAAAAAAAAAAGAGGAGAAGTTGGGTCGATGCGGGAGTAAGCAGACCAGCATATAGAGAAGAAACATTTACTACGATGTATACAGAGTGAGTGATATCTATCTCGTCGAAAAGAGACGGATAATAGAA
+
CCABCFFFFFCCGGGGGGGGGGHHHHHHHHHHHHHHHHHHHHHHHHHHHHHHHGGGGHHHGGGGEGBGHFGGHHHGHGHBGHHGHGGGGGEE3B444B4B?3BFE/>//</->-000000<0A?A@-:-----;:./...../0000-./--.09----;./0000//..:..:00000:000/0//9/00000000.....:009000/900000000:0000000..9--9.-/.///...;.000000
@M03495:530:000000000-LYBTV:1:1114:19623:20049 2:N:0:TGACAGCT+CCTACGGG
ATATTTTGCCGTTGATAAACCAGCTAATCCTGAAAAAAAAATCAAAGCTAAAAACTACAATGCTAAGACCACGATGTGACTGCTATCAAAGTTAGATATATATGTAAATTATTCATCTGTCAAATCCTAGAATTATATCATACCTGCTCCAGCAATCACGACCTGTAATGGTTTAGTGGGTTGTTCACTGTTTCTGAAAAATGAAGATAGTTGTCCAGCTTCCAAAAAGTTTATTGTGTTTTCTAGTGGAG
+
CCCCCFFFFFCBGGGGGGGGGGHHHHHHHHHHHHHHHGGGGHHHHHGHHHGHHHGHHHHHHHHHHGHHHHHHGGHGHHHHHHHHHHHHHHHHHHHHHHHHHHHHHHHHHHHHHHHHGHHHHHFHHHHHHHFHHHHHFHHHHHGHHHFCGHHHHHGHHFHDGGGGHHHHHHHGHGGHDFHHGGGGGHGHHHHHGFHHHHEFHFHGFFCGHHHFGGGCGFCFFFGCC0:9ABFFFBFFFF9FGFBFB0F;.;C
@M03495:530:000000000-LYBTV:1:1114:7817:20050 2:N:0:TGACAGCT+CCTACGGG
ATATTTTGCCGTTGATAAACCAGCTAATCCTGAAAAAAAAATCAAAGCTAAAAACTACAATGCTAAGACCACGATGTGACTGCTATCAAAGTTAGATATATATGTAAATTATTCATCTGTCAAATCCTAGAATTATATCATACCTGCTCCAGCAATCACGACCTGTAATGGTTTAGTGGGTTGTTCACTGTTTCTGAAAAATGAAGATAGTTGTCCAGCTTCCAAAAAGTTTATTGTGTTTTCTAGTGGAG
+
ABBBAFFFFFBBGGGGGFB4BCFDGHHHHHHHFFFHHCGGGEHGHGBGFHHBEF1GHH3F5GGGDGHFB2B1ECA1FGDFFFFGHHGHFFFHHHHHGHFHHHHGHFGHHGHHFHFHFHHHHHHGBDGHHHGHHHFHHFHGHHFBBFHFHHHGGHHHEGFDGC@?C?F@GHHGF<GHDGHHGGGFFHH<DDHGGHHHHBGHCGGHH0CBGHFGGHGGEG/;CGHG:C.9CBBFFG0090;9BF;B0FGFFF.
@M03495:530:000000000-LYBTV:1:1114:18506:20059 2:N:0:TGACAGCT+CCTACGGG
ATATTTTGCCGTTGATAAACCAGGGACTCAGGCGGACCAAAGCTCACATGCTGACAGATCGGAAGAGCGTCGTGTAGGGAAAGAGTGTCCCGTAGGGTGTAGAGCTCGGTGGTGGCCGGATCATTAAAAAAAAAAAAGAAGAATAATGAGACGGGAGATGCGGTGGGACGGAGAAGACACGAGGCCGTGGATAGTGCCAAGAGGAAGGACAGCAGGACGAAAACGTGGGTGCAGCTACAGAATAATGCGAG
+
CCBCCFFFFFCBGGGGGGGGGGHGGGGHHHHHHGGGGGHHHHHHHHHHHHHHHHHHHHHHHGGGGFFHGAEGEEFGHHGFHHHHGFGBBGHFFE?/FFF/3B434?BBC??D?//0@//<//011??FGB-----:-.../0/0:0;00000..-:-./00--.-.-..--..;./0///.----.----.000000900...../..../../....9--9-/-;..-...000/00000000000:..;
@M03495:530:000000000-LYBTV:1:1114:3522:20085 2:N:0:TGACAGCT+CCTACGGG
AAAATTTTTTCCTTGTAAAAAAAAAAAACACTACGGGTACAAAAGGAAAGGGGGGGAGGGGGGGAAAAAGACGCCCCGGGGGGGGGGAAAAAGGGGGGGTGGGGGAAGAGAAAAAAAAAAGAGATAATATCAAGGAGTAGTAGGGAAACGGATCACAACATAGGATGGGGAGGATAGGCGCAGACTAGTGTGAGTGCATAGATCGAAACTGAGCGTCGTCGTGTGTGTAGGCTGACTCATGCAACACTGAA
+
>>111@DFF11133113A3F1EEGC/AAAF0100/////11110B/00000/>>/9---99@-------;-;-9----99-@----;------9------;---9------9/BF@--9;--9-;/////////9---9/////-/--/--9---///--///////-------/////------/////;/////////////--/--/////------------9-;;///---9////////-;:///
@M03495:530:000000000-LYBTV:1:1114:10054:20089 2:N:0:TGACAGCT+CCTACGGG
ATATTTTGCCGTTGATAAACCAGCTAATCCTGAAAAAAAAATCAAAGCTAAAAACTACAATGCTAAGACCACGATGTGACTGCTATCAAAGTTAGATATATATGTAAATTATTCATCTGTCAAATCCTAGAATTATATCATACCTGCTCCAGCAATCACGACCTGTAATGGTTTAGTGGGTTGTTCACTGTTTCTGAAAAATGAAGATAGTTGTCCAGCTTCCAAAAAGTTTATTGTGTTTTATAGTGGAG
+
BBBBBFFFFFBBGGGGGGGGGGHHHHHGHHHHHHHHHGGGGHHHHHHHHHHHHHGGHHHHHHHHHGHHHGGHGGHGHHHHGGFHHHHHHHHHHHHHHHHHHHHHFHHHGHHHHHHHHHHHHHHHHHGHHHHHHHHHHHHHHHBFHHHHFFGFGGGHHGHGGFGDHFFFGHHGHHHGFGHFDGCDHHEHHHHHHGHHFHGDHHFEFFCHFGHHHFGCG/;GFFFH0:.AA0CBFGGGGGBFBB0;BFFFF0.
@M03495:530:000000000-LYBTV:1:1114:8793:20094 2:N:0:TGACAGCT+CCTACGGG
ATATTTTGCCGTTGATAAACCAGTCAGGAGTCCAAAGCTCACATGCTGACAGATCGGAAGAGCGTCGTGTAGGGAAAGAGTGTCCCGTAGGGTGGAGATCTCGGGGGGGGCCGGATCATTTAAAAAAAAAAAAAAAACGACACAGTTAGAGGGATCACGGCATGAAATAGCTGATGGTAAGAATATAGTAACATAGTGGGTATACGACATACGTTACAAGAGAGGATGAGGATCACGTTGTAGATGCAGAG
+
DCCDEFFFFFEDGGGGGGGGGGHHHHHHHGHHHHHHHHHHHHHHHHHHHHHHHHHHGGGGHHHGGGGEFBFHHGHHHHHHFGBGHHGHGGGGEF/1??33BDCF/EC-----9--.<<1<1<1BBFFCB9@-<----9-.--9/.<111<0/.</../..---.011110110<01001101101<1:1111<1<<11...1011...-.10.0//.110/./.9.<000/0//./.....111<10011.
@M03495:530:000000000-LYBTV:1:1114:23377:20106 2:N:0:TGACAGCT+CCTACGGG
ATATTTTGCCGTTGATAAACCAGTCAGGAGTCCAAAGCTCACATGCTGACAGATCGGAAGAGCGTCGTGTAGGGAAAGAGTGTCCCGTAGGGTGTAGATCTCGGGGGTGGGCGGGGCATTAAAAAAAAAAAAAAGGGAACGACGACCATGGTGGTGGAGTTAGCAAGAGAATAGATGTCGAAATAGCAAAAGAAGTTGGAGAAGAGGCAAGACAGGTATAGTTGTATGCGACACGGTCCGGAGACTGCAGG
+
CDEEEFFFFFCCGGGGGGGGGGHHHHHHHGHHHHHHHHHHHHHHHHHGHHHHHHHHGGGGHHHGGGGGGBFGHGGHHHHHBGBGHHGHGGGG3?/33@44B40?/><///////---<<<11CCGC?-9<-<--.....<..<-----:::1:......0/11111/<./00<<11111.<...101110//<./1<1:0<0./0......////.01111:11<11<1..<--.-..---<--.00<00.
@M03495:530:000000000-LYBTV:1:1114:22023:20108 2:N:0:TGACAGCT+CCTACGGG
ATATTTTGCCGTTGATAAACCAGCTAATCCTGAAAAAAAAATCAAAGCTAAAAACTACAATGCTAAGACCACGATGTGACTGCTATCAAAGTTAGATATATATGTAAATTATTCATCTGTCAAATCCTAGAATTATATCATACCTGCTCCAGCAATCACGACCTGTAATGGTTTAGTGGGTTGTTCACTGTTTCTGAAAAATGAAGATAGTTGTCCAGCTTCCAAAAAGTTTATTGTGTTTTCTAGTGGAG
+
CCCCCFFFFFCBGGGGGGGGGGHHHHHHHHHHHHGGHGGGGHHHHHHFHHHHHHGHHHHHHHHHHHHHHHGHGGHGHHHHHGGHHHGHHHHHHHGHHHHHHHHHGHHHHFGHHGHHHHGHHHHHHHGHHHHHHHHHHHHHHHHFHHHHGHGHGHGHHFHGGGGGHHHHHHHGHHHHGGHCEGGGHHHHEHHHHHGHFDGGFAHHDHFHGFHHFGHCFGFFFFGHHHEECBFGGGGGGGGGGGGGBFFC90A
@M03495:530:000000000-LYBTV:1:1114:4917:20111 2:N:0:TGACAGCT+CCTACGGG
ATATTTTGCCGTTGATAAACCACCCTCCCTGTGGTCGTTATTCCAAAGCTCACATGCTGACAGATCGGAAGAGCGTCGTGTAGGGAAAGAGTGTCCCGTAGGGTGTAGATCTCGGTGGTCGCGGTGTCATTAAAAAAAAAAAATATATCACTTTGATGAGTATTGCAACTTGATACAGTACATGACAAAATACCATAACACAGATCGAGGTCAAAATGTGCAGACTGTGCGAAACGCACAAGTCTCAGAGT
+
CCCCCFFFFFCCGGGGGGGGGGGGGHHGGHHHHHGHGGGHHHHHHHHFHHHFHHHHGHHHHHHHHHHGGGGHHHGGGGEFGHHHGHHHHHHBFBGHHGH?FDG?//3344BFD0F<ED/2/<////?222211?=F/>@-<<-.0000000;:000:000000000000;;000000000000;900;/:00;0;00:0;99;;90...-./0000000;9099.00000:9---.----/.:000;0;00
@M03495:530:000000000-LYBTV:1:1114:13138:20112 2:N:0:TGACAGCT+CCTACGGG
ATATTTTGCCGTTGATAAACCAGCTAATCCTGAAAAAAAAATCAAAGCTCACATGCTGACAGATCGGAAGAGCGTCGTGTAGGGAAAGAGTGTCCCGTAGGGTGTAGATCTTGGGGGGGGGCCGATCATTAAAAAAAAAAACACAAGAGTACATGAGATGCACAGTACAAATAGCAACAGCCTAGCAGAGCTACACCATTCCCAACCACACATAAACAAACAGAGAGCACAGCCACACGCACAGCAACAGA
+
DDDDDFFFFFCAGGGGGGGGGGHHHHHHHHHHHHHHHGGGGHHHHHHHHHHHHHHHHHHHHHHHHHGGGEHHHGGGGEGGHGHGGHHHGH?FBGGFFHEEEFBF<3B?3?333B/<B----------9;:0:BFF9-@B--.;....:.:B00000000:0000/00000000::00../:./:;00:/./0000//9:0:000/.......00;00:..:.////.;0.//.../;.---:-/.:/..//
@M03495:530:000000000-LYBTV:1:1114:20417:20112 2:N:0:TGACAGCT+CCTACGGG
ATATTTTGCCGTTGATAAACCAGCTAATCCTGAAAAAAAAATCAAAGCTAAAAACTACAATGCTAAGACCACGATGTGACTGCTATCAAAGTTAGATATATATGTAAATTATTCATCTGTCAAATCCTAGAATTATATCATACCTGCTCCAGCAATCACGACCTGTAATGGTTTAGTGGGTTGTTCACTGTTTCTGAAAAATGAAGATAGTTGTCCAGCTTCCAAAAAGTTTATTGTGTTTTCTAGTGGAG
+
BBBBBFFFFFBAGGGGGGGGGGHGHHHHGFHGHGHHHGGGGHFHHHHBHHHEFGEHHFHHHHHHHBHHHGGHGGHFHGHHHHHHHHHHHHFFHHHHGHFHHHHHHHHHHHHHHHHHGGHHHHFHFHHHHFFHHHGHFGFHHHHGGHGBDGHHCFFDBFFDGCCGH1GG1FGGHHHHHHHHGFCGHHHGGGHHHHHHHHHHHHHEHHFCGHHH0GHC0::CGFGHB0:.C0;FGGFGGGBBFFBFBB0CC0;
@M03495:530:000000000-LYBTV:1:1114:17296:20121 2:N:0:TGACAGCT+CCTACGGG
ATATTTTGCCGTTGATAAACCAGTCAGGAGTCCAAAGCTCACATGCTGACAGATCGGAAGAGCGTCGTGTAGGGAAAGAGTGTCCCGTAGGGTGGAGATCTCGGTGGTCGCCGGAGCATTAAAAAAAAACAAAGAACGAATAGAAGGTCTGACGGGTATACTATGCAACTATAAGTCAGTAGAGTGCGAACCACGCTCCACTGGACGGTACTATGAGCAACAGAGCTCTTTCTGTAACAGTCGGCACGGAC
+
DEEEEFFFFFDCGGGGGGGGGGHHHHHHHGHHHHHHHHHHHHHHHHHHHGHHHHHHGGGGHHHGGGFGG?FHHGHHHHHHBGBFGHGEGGGG3F/?1??BFHHG/EE/3<///<<///2D22GFGCDA-.>>0<000.....<111.<11/11.----011111:<<10/0111111:111111111-.---:<.....0/10//.--..<11111:00/../:/<00101111<1111010.<---.---
@M03495:530:000000000-LYBTV:1:1114:18283:20127 2:N:0:TGACAGCT+CCTACGGG
ATATTTTGCCGTTGATAAACCAGGACTCAGGCTGGACCAAAGCTCACATGCTGACAGATCGGAAGAGCGTCGTGTAGGGAAAGAGTGTCCCGTAGGGTGTAGAATTCGGTGGAGGTCGATACTTAAGAAAAAAGAAAGAGTTAGAGAGGCATAACTTGCAGACAAAGAACATGCATAAGCTTGATAAACCATCTCTTGTGGTACAGCGTGTACTACCATTCTGATTTACTTCACATGTTCAGATTATCCTA
+
BBBBBFFFFFBAGGFGGGGGGGFEHHHHGFFHHHGFGGHHFFHHHGHHHHFFFHBFHBEGHCGGGFFFF1EEEG?GHHEEGHHHH@G@FD3EFE1EA3//3BB4444?0//E////2/////333B32@22@///<?100?111?1BA.C.<B1111>F1<1</<<<<GF/0<0<00=000::.:000;/.:/000;000.;;B000;.../0000/0000090;;0999000/9//////;:////9///
@M03495:530:000000000-LYBTV:1:1114:5507:20153 2:N:0:TGACAGCT+CCTACGGG
ATATTTTGCCGTTGATAAACCAGCTAATCCTGAAAAAAAAATCAAAGCTAAAAACTACAATGCTAAGACCACGATGTGACTGCTATCAAAGTTAGATATATATGTAAATTATTCATCTGTCAAATCCTAGAATTATATCATACCTGCTCCAGCAATCACGACCTGTAATGGTTTAGTGGGTTGTTCACTGTTTCTGAAAAATGAAGATAGTTGTCCAGCTTCCAAAAAGTTTATTGTGTTTTCTAGTGGAG
+
>11>>DDFDDDAA11FEGDG1AG01FGG13BFDAAECAEEGHGFHHEHHFFFFAAGDGHFEFBDGEFEEFFEG?AEGHHHGHHHHFGHHHGHHHHHHHHHHHHHHHHHHHHHHHHHHHHHHHFHHHHFHHHGHHHHHHHHHHHFFHHHGHHHFGFHHFGGGC/AHHHHHHB<FHHHGGHHGGCGGFHFFHFHFHHGFGGHFAG0GGEBGC:0GHGFGHFFF0:CFHHECGGB0FGGFFFFGGBFB00;CB.
@M03495:530:000000000-LYBTV:1:1114:6936:20168 2:N:0:TGACAGCT+CCTACGGG
ATATTTTGCCGTTGATAAACCACCCTCCCTGTGGTCGTTATCTTGCTCCTTCTGTCGTCAACGAATTTACTAATTCCAAAGCTCACATGCTGACAGATCGGAAGAGCGTCGTGTAGGGAAAGAGTGTCCCGTAGGGTGTAGATCTCGGGGGGCGCGGGGGCATTAAAAAAAAAAAAAGGAATGACGATCACAGGCATATCAGGAGGTTGAAGATGAGATCGACGGATTGTCGCTGCATGTGGTTGTGTGTG
+
CECCCFFFFFDDGGGGGGGGGGGGGHHGGHHHHHGHGGGHHHHHHHHHHHHHHHHHGGGHGHGGGHHHHHHHHHHHHHHHHHHHHHHHHHHHHHHHHHHHGGGGCGHGGGGED?FGHGHHHHHHGHFHHHGGCBEG=C<DF222>2@F/<@--<-------9/01<:1:<=@---9-..//0000.<.../0:...0011110:<..///1<1<1101109.--<.../01...../11<10<.9..<...
@M03495:530:000000000-LYBTV:1:1114:12929:20170 2:N:0:TGACAGCT+CCTACGGG
ATATTTTGCCGTTGATAAACCAAAGCTCACATGCTGACAGATCGGAAGAGCGTCGTGTAGGGAAAGAGTGTCCCGTAGGGTGTCAAGCTCGGTGGTCGAGGGAAGAATAAAAAAAATAAAAACGAACGTAACAACATATTAATTATATTGGGTAGAAGAAAATCTAAAAACCACGACCAGTAGATAACGTCAGCATATAGTTTCAAAATATGTAGAACACGCACGAGACTGTAGACAATTGTTCGAGCATC
+
ABBBBFFFFFBBGGGFGGGGGGHHGHHHHFHGHGHGHHHHHHHHGGGGFFGG1EEEEHHFHGHFHFHGDB55DDEGFEAFFC/34B33331>??>/B/>////0/03B433BD/><022@22//?<>/<00<11..>11111=1100<000..=.=00/<//0/000000.....----.;00000009/...;00000000000000//////9/;//9.-;--.-../9//////.////9/....9/9
@M03495:530:000000000-LYBTV:1:1114:18669:20172 2:N:0:TGACAGCT+CATACGGG
ATATTTTGCCGTTGATAAACCAGCTAATCCTGAAAAAAAAATCAAAGCTAAAAACTACAATGCTAAGACCACGATGTGACTGCTATCAAAGTTAGATATATATGTAAATTATTCATCTGTCAAATCCTAGAATTATATCATACCTGCTCCAGCAATCACGACCTGTAATGGTTTAGTGGGTTGTTCACTGTTTCTGAAAAATGAAGATAGTTGTCCAGCTTCCAAAAAGTTTATTGTGTTTTCTAGTGGAG
+
CCCCCFFFFFCBGGGGGGGGGGHHHHHHHHHHHHHHHGGGGHHHHHFHHHHHHHGHHHHHHHHHHGHHHHGHGGHGHHHHHHGHHHHHHGHHHHHHHHHHHHHHHHHHHHHHHHHHHGHHHHHHHHHHHHGHHHHHHHHHHHHEHHGHHHHHGHHHHGHGGGGGHGHHHHHHHHHHFGHHGGGGHHHHHHHHGHHHHHHHHHHHHHHHHGHHHHHHHHEFFEFHGHHAEFGGGGGBFFBBFGGGGGGFGFE
@M03495:530:000000000-LYBTV:1:1114:26981:20181 2:N:0:TGACAGCT+CCTACGGG
ATATTTTGCCGTTGTAAACCAGGACTCAGGCTGGACCAAAGCTCACATGCTGACAGATCGGAAGAGCGTCGTGTAGGGAAAGAGTGTCCCGTAGGGTGGAGATGTCGGGGGTGGCCGGAGAATTTAAAAAAAAACAAGCAGGGATCTGTCTATCGGGAGGGGTAGGTTATACACTCTATTTGAGCATCCACTTGTCTTGCGTGTGTCAGGTATGGATCTGCGTCCTGTGCACGTGTTCATCGGTGCTGTAC
+
CCCBBFBFFFCBGGGGGGGGGGGHHHHHHHHHGGHHHHHHHHHGHHHHFHHHGHHHHHGHGGFGHHHGGGE>EBEGHGFGHHHHHHGHHHGHGGGGCF//?333B???/>C>//00</---0<11111=0<-:-.:./.:;AC./.90;00000.----;--...9//////9///////9//.9///9////:/9////9..;..//:/;:/B///:///-.--./////9.9.9.:////...-///;/
@M03495:530:000000000-LYBTV:1:1114:6129:20190 2:N:0:TGACAGCT+CCTACGGG
ATATTTTGCCGTTGATAAACCAGAGGACTCAGGCTGGACCAAAGCTCACATGCTGACAGATCGGAAGAGCGTCGTGTAGGGAAAGAGTGTCCCGTAGGGTGGAGGTCTCGGGGGTGGGCGGGTCATTAAAAAAAAAAAATGAGAGAAATGGGGAGGACGAATGTTACAATGGACACAACGATCAAGTCATAGTATGTAGGGATTAAGTGAGAGAGGATAGATGAAAGTATGTATAAGAGAACTGACGTTAG
+
DDDECFFFFFECGGGGGGGGGGHHHGHHHHHFHHHHGHHHHHHHHHHHHHHHHHHHHHHHHHHGGGGHHFEEGGFGHHHHGHHHHHHBFBFGHGFEFGG3FE////BD4FE/BC<////-----.1<<111<C?-<9B-.0<110.0<1<<...--<.-<-.<1<1:11<00000./<.-<...0011111111111110<///011111010..9./<<1111111111:1:11<<10/001000<<./.
@M03495:530:000000000-LYBTV:1:1114:5305:20198 2:N:0:TGAAAGCT+CCTACGGG
ATATTTTGCCGTTGATAAACCACCCTCCCTGTGGTCGTTATCTTGCTCCTTCTGTCGTCAACGAATTTACTAATTCCAAAGCTCACATGCTGACAGATCGGAAGAGCGTCGTGTAGGGAAAGAGTGTCCCGTAGGGTGTAGATCTCGGGGGGCGGCGGTTCATTAAAAAAAAAAAAAAGAGAGAGAAAGATGAGGTGGTATGGCATAAGAAGAATAGTTAAGCGACAGTGAACACAGACATGACAGTGTAG
+
CCCCCFFFFFCCGGGGGGGGGGGGGHHGGHHHHHFHFGGHHHHHHHHHHHHHHHHHGGGHGHGGGHHHHHHHHHHHHHHHHHHHHHHHHHHHHHHHHHHHGGGGHHHGGGGEGGHGHGHHHHFGDFDFFHGHGGGG=F/2>@@DGDGG?A?--;--;--:.0:009;B9DFA-;=D--.9//....000/0000//...000/:/09000B/0/000000000-.---000000/..0./9:000000900
@M03495:530:000000000-LYBTV:1:1114:14723:20198 2:N:0:TGACAGCT+CCTACGGG
ATATTTTGCCGTTGATAAACCACCCTCCCTGTGGTCGTTATCTTGCTCCTTCTGTCGTCAACGAATTTACTAATTCCAAAGCTCACATGCTGACAGATCGGAAGAGCGTCGTGTAGGGAAAGAGTGTCCCGTAGGGTGTAGAGCTCGGGGGGGGCCGGGTAGTGTAAAAAAAAAAAGAAGAGAATAGTACGAGTCGTTCGAGAGACGAGGAGTCGATGCTGGCTGTGTAAGTGAAGTGTACGTGTCGCGAT
+
DDCDDFFFFFDCGGGGGGGGGGGGGHHGGHHHHHHHGGGHHHHHHHHHHHHHHHHHGGGHGHGGGHHHHHHHHHHHHHHHHHHHHHHHHHHHHHHHHHHHGGGGHHHGGGGEGHHHHGHHHHHHDGBFGHGGGFGGHG<2F22>2FD?/>E--<-----<-.:/00<0<<9B----.9.<0./000:00:...9/-<.<../.-./.-<-<.//-..0.000./../0<000000000000.///:.9---
@M03495:530:000000000-LYBTV:1:1114:28719:20203 2:N:0:TGACAGCT+CCTACGGG
ATATTTTGCCGTTGATAAACCAGCTAATCCTGAAAAAAAAATCAAAGCTAAAAACTACAATGCTAAGACCACGATGTGACTGCTATCAAAGTTAGATATATATGTAAATTATTCATCTGTCAAATCCTAGAATTATATCATACCTGCTCCAGCAATCACGACCTGTAATGGTTTAGTGGGTTGTTCACTGTTTCTGAAAAATGAAGATAGTTGTCCAGCTTCCAAAAAGTTTATTGTGTTTTCTAGTGGAG
+
ABABBFBFF4AAEEAGGFEGGGDHGFFHFDGHBEHFFAF?FHFGFGBFBFGG3B1AAGCDGGGFFHHHH2F1EEHGHHHHGHFHHHGHFHHHHFHHBHHEHHHHHHHHHHHGGFHHHHHHHGGHHHHHHGHHHHHHHGHFGHHFHHHHHHHHBGGHH2BEGGGEFGHHGHH<GHHHGHHHGGFFHGBGFHHHHB=DGHHFHHHHHB0GGHCGHHGCGFHEGFGHFBGEEFGGGGGGFGGGFF0CB9BBA0:
@M03495:530:000000000-LYBTV:1:1114:7617:20212 2:N:0:TGACAGCT+CCTACGGG
ATATTTTGCCGTTGATAAACCAGGGACTCAGGCTGGACCAAAGCTCACATGCTGACAGATCGGAAGAGCGTCGTGTAGGGAAAGAGTGTCCCGTAGGGTGTAGATCTCGGGGGGCGCCGGATCATTAAAAAAAAAAAAAAGAAAGAAACGAGGAGGCAGATAGGCATAACACACGGCATAATGGAGCACAGAGAAGCAAATGAACAGAGGAATTAAAAAGTGAGACGACGAGAAGAAATAGAGATGAGGAG
+
CDDCCFFFFFDCGGGGGGGGGGHGGGGHHHHHHHHGHHHHHHHHGHHHHHHHHHHHHHHHHHGGGGHHHGGGGEFGHHHGGFHHEH@F4FFHGEGGGGBF/BD44BFFFF/>C----99--.<<0:0BFFBDFF-9B;--.../</.//..9--<.....000/00000000.<-----00<000//..//0//0/0<<0000000/</.</0000000.0<<000.-----9./0//00<0<00000/0.
@M03495:530:000000000-LYBTV:1:1114:4026:20237 2:N:0:TGACAGCT+CCTACGGG
ATATTTTGCCGTTGATAAACCAGCTAATCCTGAAAAAAAAATCAAAGCTAAAAACTACAATGCTAAGACCACGATGTGACTGCTATCAAAGTTAGATATATATGTAAATTATTCATCTGTCAAATCCTAGAATTATATCATACCTGCTCCAGCAATCACGACCTGTAATGGTTTAGTGGGTTGTTCACTGTTTCTGAAAAATGAAGATAGTTGTCCAGCTTCCAAAAAGTTTATTGTGTTTTCTAGTGGAG
+
BBBBBFFFFFBAGGGGGFGGGGHCHHHHFDGHFHHHHGFGGHHHHHHBGHGHHFGHHFGHGHGHHEBGHFGGDEHABFHFGFFFHGHHHHEGHHBGGHFHFHHEDGGHHHGEGHHHHHGHHHHFHGFHHHHHHHHHHFGGGH3GDGGHHHFHF@FGGG<?D@@ACHHHHFGFG0?F=DGFGG?CAGDHFHHHHBGGHFHGFGFBGHFGHHFGHFCCGF:CBCFFGGE.C9FFGFFF0;/C/B0;0FFB.:A
@M03495:530:000000000-LYBTV:1:1114:24967:20240 2:N:0:TGACAGCT+CCTACGGG
ATATTTTGCCGTTGATAAACCACCCTCCCTGTGGTCGTTATCTTGCTCCTTCTGTCGTCAACGAATTTACTAATTCCAAAGCTCACATGCTGACAGATCGGAAGAGCGTCGTGTAGGGAAAGAGTGTCCCGTAGGGTGTAGAGCTCGGGGGTCGCCGGCTGCTTATTAACAAAAAACGCGTGTCGCTAGACTCAGCACTTGAGATGGTGAAATGGCCGTGTACGGAGTGTGCGGCGCCTGTCGTACCGACG
+
BCCBBFFFFFCBGCGGGGGGGGGGGHHGGHGGHHFGGGGEHHFHHHHHHHHHHHHHGGEHGHGGGHHHFHHHHHHHHHHFHHHHHHHHHHHHHHHHHGFFEFFGHGHGGGGEEHHHHGFFHHGH?D3FGFDHGD<F2F<2@2222<////<-.--:;:--99:0B00000;0...;.---:9./..9../////://.//:/:.///9//://///9;:-9/;9.....///.-:9--.:;/.......--
@M03495:530:000000000-LYBTV:1:1114:19554:20295 2:N:0:TGACAGCT+CCTACGGG
ATATTTTGCCGTTGATAAACCACCCTCCCTGTGGTCGTTATCTTGCTCCTTCTGTCGTCAAAGCTCACATGCTGACAGATCGGAAGAGCGTCGTGTAGGGAAAGAGAGTCCCGTAGGGGGTAGATCCACGAGGCGGCCCAATTATTTAAAGAAATAGAAGATAGTACCAAGAAAATACGATCGAGATCACACCGGCGACGCTGAGCCAGATACGACAGGAGTGACTAACCGTAGGGCAGATAGTCACTAAA
+
ABBB?FFDFFDBAEGGFGGGFGEFDHGGGHHBGH2FEGGHFHHHFEDAEGFEBEGGEFEFDHFCBBGGBGFGHHGHHFGHHFGFEAEGFE1?E>E?EFEC30?CGF2>3B33/?///?//>//2@222@///</-----../00:0000000;C000;;FG000:::0;0..///0:C....;.A..90/09.--------.;..///../;/;..--...99////9/.-:9.9.....//9///////9
@M03495:530:000000000-LYBTV:1:1114:27167:20323 2:N:0:TGACAGCT+CCTACGGG
ATATTTTGCCGTTGATAAACCACCCTCCCTGTGGTCGTTATCTTGCTCCTTCTGTCGTCAACGAATTTATTCCAAAGCTCACATGCTGACAGATCGGAAGAGCGTCGTGTAGGGAAAGAGTGCCCCGTAGGGTGCGGATCTCTGTGCTCGGCTGAAGTTTGGAAGAATCAAACGAAATACGGAGTTGAACCCCGCATTTTCACATCAGACTTACCAAACCGCCTAGACGTGCTTTACGCCCAGTAAAGTCG
+
AAAAAFDFFFDAEGAGGGGFFGFAAGHEFHCFGFAFEEEGHGDGFBEDAFFABGHHAFEHGHGGE/FAFHHBEGFFHHHFEGG2F@1GBGF101F/?EEEHF0>>/>>E/B>1FGHHEB0GF1BF/<C<<BC0///////1?11<1111.-<.-011>0D0./=/./<000<0<....:CG..ACC0000..;--9;.CB0;00099C0:BB;/9//9A-9--;-/9;-9---/;B/:-999-B/;////;
@M03495:530:000000000-LYBTV:1:1114:21097:20324 2:N:0:TGACAGCT+CCTACGGG
ATATTTTGCCGTTGATAAACCAGCTAATCCTGAAAAAAAAATCAAAGCTAAAAACTACAATGCTAAGACCACGATGTGACTGCTATCAAAGTTAGATATATATGTAAATTATTCATCTGTCAAATCCTAGAATTATATCATACCTGCTCCAGCAATCACGACCTGTAATGGTTTAGTGGGTTGTTCACTGTTTCTGAAAAATGAAGATAGTTGTCCAGCTTCCAAAAAGTTTATTGTGTTTTCTAGTGGAG
+
CCCCCFFFFFBBGGGGGGGGGGHHHHHHHHGHHHHGHGGGGHHGHGHHHHHHHHGHHHHHHHHHHFHHHHHHGGHGHHGHHFFHHHHHHBGGGHHHHHHHHHHHGHHHHHHHHHHHHHHHHHHHHGFHHHGHHHHHHHHHHHHHHHEGGGHGFGCGHHHGGGDGHHHHHHGGHGFGDGHHDGGGHHGHHHHHHGHGHHFHHGHH0GEHFHHHHHC;GGCGHGCCCGAGEFFGGFFGGGFFEFGGEFFFABC
@M03495:530:000000000-LYBTV:1:1114:23439:20335 2:N:0:TGACAGCT+CCTACGGG
ATATTTTGCCGTTGATAAACCAGCTGTTCCAAAGCTCACATGCTGACAGATCGGAAGAGCGTCGTGTAGGGAAAGAGTGTCCCGTAGGGTGTAGGGTTCGGCGGTCGGCGGTTCCTTTAAAAAAAAAAACAGGGACAGTACAAAGGCAGCGTTGCTTGCGTTTTTCCATAGGCTCCGCCCCACTGACGCGGATAAATAGACGCTACAGTCAAGAGCGGAAGAGCGTCGCGGAGGGAACGTGCGTTGTAGGG
+
CCBABFFFFFCCGGGGGGGGGGHHHHHHHHFHHHHHHHHHHHGHGGGHHHHHEFEGGGHHGGGGFGFGHGFCGHHHHBF5DDFEECGEE?1>BF3131B>E/>/////<///-.<G11=F<1<<<C---.;/..;...;0090:/;...:@.9@:00;;@..-.;/://;/9//.....-:..;///..---;.//:/;B/A;..-:/9////9./----..9;-9.;-----;-.....:.-.9-.///.
@M03495:530:000000000-LYBTV:1:1114:25467:20344 2:N:0:TGACAGCT+CCTACGGG
ATATTTTGCCGTTGATAAACCAGCTAATCCTGAAAAAAAAATCAAAGCTAAAAACTACAATGCTAAGACCACGATGTGACTGCTATCAAAGTTAGATATATATGTAAATTATTCATCTGTCAAATCCTAGAATTATATCATACCTGCTCCAGCAATCACGACCTGTAATGGTTTAGTGGGTTGTTCACTGTTTCTGAAAAATGAAGATAGTTGTCCAGCTTCCAAAAAGTTTATTGTGTTTTCTAGTGGAG
+
ABBBBFFBFFB>EGGGGGGGGCHHHHHHHFHDDGGEF?E?EFHHFHHHHFHGEEAFGCHDGHHHHDGHHFGEGGGF1FFHGH3FHFHHHEDFGGDGHHBFGFHHGHHHHHHFHHFFHFFHFHGGHGHFHGHHHHHHHHHHHHHHHHECFGHFHHGFHCGDGGGDHHHHHHG?<FGGFGHGEFCFFHHHHGHHFHGGFBDD.GHG0:GHHFHGHHHFGHFFHEBGF0G.;09FBFBF0;/9BFGGFFGFA0C
@M03495:530:000000000-LYBTV:1:1114:5517:20422 2:N:0:TGACAGCT+CCTACGGG
ATATTTTGCCGTTGATAAACCAGCTAATCCTGAAAAAAAAATCAAAGCTAAAAACTACAATGCTAAGACCACGATGTGACTGCTATCAAAGTTAGATATATATGTAAATTATTCATCTGTCAAATCCTAGAATTATATCATACCTGCTCCAGCAATCACGACCTGTAATGGTTTAGTGGGTTGTTCACTGTTTCTGAAAAATGAAGATAGTTGTCCAGCTTCCAAAAAGTTTATTGTGTTTTCTAGTGGAG
+
CBCCCFFFFFCBGGGGGGGGGGHHHHHHHHHHHHHHHGGGGHHHHHHGHHHHHHGHGHHHGHHHHHHHHHGHGGGGHGHHHHFHGHHHHHHHGHEFHHHHHHHHHHHHHHHHHHHHGHHHHHHHHHHHHHHGGHHHHHHGHHHEHHAFGHHHGGHHHHHGGGGDHHGHHHHHHHHHFGHFEGGGHHHHHHHHHHHGEHGHGHHFHHHHHHHHHHHBHGHHHHHHFHFE.0BFFGGGGGGGGGGFFGGF.:A
@M03495:530:000000000-LYBTV:1:1114:3600:20431 2:N:0:TGACAGCT+CCTACGGG
ATATTTTGCCGTTGATAAACCAGCTAATCCTGAAAAAAAAATCAAAGCTAAAAACTACAATGCTAAGACCACGATGTGACTGCTATCAAAGTTAGATATATATGTAAATTATTCATCTGTCAAATCCTAGAATTATATCATACCTGCTCCAGCAATCACGACCTGTAATGGTTTAGTGGGTTGTTCACTGTTTCTGAAAAATGAAGATAGTTGTCCAGCTTCCAAAAAGTTTATTGTGTTTTCTAGTGGAG
+
BABBBFFFFFBBGEGGGGGGGGHHGHHHHHHHGHHHHGGGFHHHHGHHHGFHFHGHHHHHHHHHHHHHFGGFGEFGHHHGGHHHGGHHHHHHHHHHHHHHHHHHHGHGGHHHHHHHHHFHHHHHHHGGHHHHHHHHHGHHHHGGHHHFFHHHHHGHH@FDDGCGHHHHHHHFHHHHGFHFDGFGEGHHHHGFHFHGHHHHFFBBDGGHHHHFHHHHFHCFFHHBHEH.9BFFGFGGBBFFFGGGGGFFFCE
@M03495:530:000000000-LYBTV:1:1114:7305:20436 2:N:0:TGACAGCT+CCTACGGG
ATATTTTGCCGTTGATAAACCACCCTCCCTGTGGTCGTTATCTTGCTCCTTCTGTCGTCAACGAATTTACTAATTCCAAAGCTCACATGCTGACAGATCGGAAGAGCGTCGTGTAGGGAAAGAGTGTCCCGTAGGGTGTAGATCTCGGGGGGCGGCGGAGGAATAAAAAAAAAAAGAAGGAAGGAGATATAGGGAATCAGATGAGATGTATGTCAACAGGCGGCGAACTACACAAAGATATACAGTGCATG
+
DEDEDFFFFFECGGGGGGGGGGGGGHHGGHHHHHGHGGGHHHHHHHHHHHHHHHHHGGGHGHGGGHHHHGHHFHHHHHHHHHHHHHHHHHGHHHHHBGGHGGGGHHHGGGGEGCFHHGHHGHHHFG?GFGDFD?DF2F@2F2222>0?<<>--<--<----</<:11<B9--@9-..:/../...../111<0././01001<10110<111:11:00/..--9----9000/0../<01111111<1111
@M03495:530:000000000-LYBTV:1:1114:10856:20440 2:N:0:TGACAGCT+CCTACGGG
ATATTTTGCCGTTGATAAACCACCCTCCCTGTGGTCGTTATCTTGCTCCTTCTGTCGTCAACGAATTTACTAATTCCAAAGCTCACATGCTGACAGATCGGAAGAGCGTCGTGTAGGGAAAGAGTGTCCCGTAGGGTGTAGATCTCGGGGGTCGGCGTAGTATTAAAAAAAAAAAACAAGAAGGAGGAGGAGTATAGTGAATGCAGAATGGAGAGAGCGTACGGGCTGAGCATGAATCGTTGCAAGAGGGT
+
DDDDDFFFFFDAGGGGGGGGGGGGGHHGGHHHHHHHGGGHHHHHHHHHHHHHHHHHGGGHGHGGFHHHHHHHHHHHHHHHHHHHHHHHHHHHHHHHHGHHGGGGHHHGGGGEEFGHHGHHHHHHFGGFHHF/CGGG2E/2FF22@@CF@AE<.<--;---.0;0000;0;?C?@@-...////.:......://00:0;0:;00:00/00:0/0..:.-;.--.---:A.00000000;9.;.00;B....
@M03495:530:000000000-LYBTV:1:1114:20161:20455 2:N:0:TGACAGCT+CCTACGGG
ATATTTTGCCGTTGATAAACCAGTCAGGAGTCCAAAGCTCACATGCTGACAGATCGGAAGAGCGTCGTGTAGGGAAAGAGTGTCCCGTAGGGTGTAGATCTCGGTGGTCGCCGGATCATTAAAAAAAAAAAATACAGAGGAGGGCGGTAAGAGTGACGGTAGGAAGCGACGTTAGACGAACATAGTGATCTAGCATGGCAACAGAGTAGTGGCAAGTCGGAGGGTGGACAGTATAGCAGGTGTATGCAGAG
+
CCDDDFFFFFCCGGGGGGGGGGHHHHHHHGHHHHHHHHHHHHHHHGHHHHHHHGHHGGGDGHHGGGGGG1FGHGGHHHFHFGGGHHGHGCFGBE/BGE44BGA??EE/3///>//<>0?G22>@@DC@C@C?.00000/...<-.---..0000000.-.9..00..-.;-9./.:0.---9000000000000000../0..///0;00/../0900.----;..-.00.00000000..000000000;
@M03495:530:000000000-LYBTV:1:1114:11318:20472 2:N:0:TGACAGCT+CCTACGGG
ATATTTTGCCGTTGATAAACCACCCTCCCTGTATTCCAAAGCTCACATGCTGACAGATCGGAAGAGCGTCGTGTAGGGAAAGAGTGTCCCGTAGGGTGTAGATATCGGGGGGCGCCGCAGAATTTAAAAAAAAAAAAGTGAACGACGTCCGGGGGGAGGAAGGTCTGGATGAGAGTACATCACCTGGTGAGCCACAATGGAGTGGAGAAACGGCGATGATATGAATAAGCGTGGCCAATAGAGTGGTAGTC
+
BCCCCFFFFFCBGGGGGGGGGGGGGHGGGHHHHGHHHHHHHHHHHHHHHHHHHHHHHHHHGGGGHHHGGGFFGFGGHGGHHHHHBG4BBGGFF1AE31/?34444DF?///-9---;---:/9090;:FB-=;-;-:.00000..---9.---------./..000//00:000009;00000/0/.0/0.0/99..000::0..9.0.0/..----.000000000000-..--.0.00000:0.000:0
@M03495:530:000000000-LYBTV:1:1114:9240:20477 2:N:0:TGACAGCT+CCTACGGG
ATATTTTGCCGTGATAAACCAGGGACTCAGGCTGGACCAAAGCTCACATGCTGACAGATCGGAAGAGCGTCGTGTAGGGAAAGAGTGTCCCGTAGGGTGGAGATCTCGGGGGGCGCCGGATCATTAAAAAAAAAAAACAAGAAATGAAGGTGAGTGTATGGTCGAGTTGCATACAAGAGTGGTGGAGCCGGGCATCAAGTGTGTGCTAAGCATGTATACAGTCACGTGACGTACTCTATCACAGAGACTAT
+
DCDDDFFFFFCCGGGGGGGGGGGGGGHHHHHHHHGHHHHHHHHHHHHHHHHHHHHHHHHHHGGGGHHHGFEGFGHHHHGHHHHHHHHDGHHGGGGGGE//?/33BBGFE/<B--;-:---.9:0000;0BBFF-999..;;://000000000.0;:000/00---0.0:00;0;00/.00.0..../.-----;/0000:00..0:000/00000:000;0000.;.9....;.00:0000000///000
@M03495:530:000000000-LYBTV:1:1114:12776:20503 2:N:0:TGACAGCT+CCTACGGG
ATATTTTGCCGTTGTAAACCAGGACTCAGGCTGGACCAAAGCTCACATGCTGACAGATCGGAAGAGCGTCGTGTAGGGAAAGAGTGTCCCGTAGGGTGTAGATCTCGGTGGTCGCCGGCTCATTAAAAAAAAAAAAAGAGCAAGAGAAAGGCCACGGAGGCAACAACATAGAAAACAAAGCACACGAGCTCAAGACTTACAAACGATAGGACAAGACACACCACTTACAGCGCAATGTTAATCTAGAAGAG
+
BBCCCFFFFFCCGGGGGGGGGGGHHHHHHHHHHGHHHHHHHGHHHHHHHHHHHHHHHHHHGFFGHHHGE?FEEFHHHGGHHGHH4BB@4FEHGEDGCF>DFB4BBEA?</</3///>////@2D2@>F2C@-@----.://0://./000:....---9-......../0;0009/.:./:0//.--:-.;000;/0000000..9.:./00/..///;:;:.90000000----;00000000000000.
@M03495:530:000000000-LYBTV:1:1114:7380:20513 2:N:0:TGACAGCT+CCTACGGG
ATATTTTGCCGTTGATAAACCAGCTAATCCTGAAAAAAAAATCAAAGCTAAAAACTACAATGCTAAGACCACGATGTGACTGCTATCAAAGTTAGATATATATGTAAATTATTCATCTGTCAAATCCTAGAATTATATCATACCTGCTCCAGCAATCACGACCTGTAATGGTTTAGTGGGTTGTTCACTGTTTCTGAAAAATGAAGATAGTTGTCCAGCTTCCAAAAAGTTTATTGTGTTTTCTAGTGGAG
+
3A?AAFFFFFBBGGGGGGGGBCGHHHHHGGHH5FFGHGCGGHHHHHHFHHFHHGFHHHHHGFHHHFHHHFFHDGHGHFHFFHEHHHFHHHGHHHHHHHGHGHHHHHHHHHHBBDGHHHHDGFHHDHHFHHHHHHFHHHHHHGFBHGGHHHGHFGFFB@GD?@/CFHHHHFGHHHHHFFC.CADGHHHEGFGDHEHGFDGDCGH0DFCCBGHHGFB0CG/CGHHHHGE9.99CBFFFFGFEB/0C0CF0AC?
@M03495:530:000000000-LYBTV:1:1114:13142:20523 2:N:0:TGACAGCT+CCTACGGG
ATATTTTGCCGTTGATAAACCAGCTAATCCTGAAAAAAAAATCAAAGCTAAAAACTACAATGCTAAGACCACGATGTGACTGCTATCAAAGTTAGATATATATGTAAATTATTCATCTGTCAAATCCTAGAATTATATCATACCTGCTCCAGCAATCACGACCTGTAATGGTTTAGTGGGTTGTTCACTGTTTCTGAAAAATGAAGATAGTTGTCCAGCTTCCAAAAAGTTTATTGTGTTTTCTAGTGGAG
+
CCBCCFFFFFCAFGGGGGGGGGHHHHHHHGHHGHHHHGGFGHGHHHFHHHHHHHGHHHHHHHHGHHHHHHHHGGHGHHHHHHFHHFFHHHGHHHGHHHHHHHHHHHHHHGHHHHHHHHHHHHHHHHGHHHGHHHHHHHHGHHEGHGHHHGHHBF=FHFHGGGGFFGHHHHHGDHHFGHGHGGGGHHHHHHHHHGHHHHHGGHHHHHHEHHHEGG;CFGGHBGHGHHE.;9CFFGGGGGFGFGFFFFFFFBE
@M03495:530:000000000-LYBTV:1:1114:21900:20528 2:N:0:TGACAGCT+CCTACGGG
ATATTTTGCCGTTGATAAACCACCCTCCCTGTGGTCGTTATCTTGCTCCTTCTGTCGTCAACGAATTTACTAATTCCAAAGCTCACATGCTGACAGATCGGAAGAGCGACGTGTAGGGAAAGAGTGTCCCGTAGGGTGTAGAGCTCGGTGGGGGCCGGGTCAATAAAAAAAAAAAACAAAAAATCATGGTAGGAGCGAGTCGCGGTGCACAAGAATGTATTAAGTGTCGTATGGCATAGTGAGTGTACGTG
+
CDCCDFFFFFDCGGGGGGGGGGGGGHHGGHHHHHGGGGGHHHHHHHHHHHHHHHHHGGGHGHGGGHHHHHHHHHHHHHHHHHHHHHHHHHGHHHHHHHHHGGGGHHHGGGGEFGHHHGHHHHGGDDBGGHDFDDFE2=/>2>2@F1?//?D-->-----.-.0:1011<<<D--<-......-.001<<111.<<.----/--9-.--001<.//:1:11::11111<...///9/000111010111.//
@M03495:530:000000000-LYBTV:1:1114:3891:20562 2:N:0:TGACAGCT+CCTACGGG
ATATTTTGCCGTTGATAAACCAGCTAATCCTGAAAAAAAAATCAAAGCTAAAAACTACAATGCTAAGACCACGATGTGACTGCTATCAAAGTTAGATATATATGTAAATTATTCATCTGTCAAATCCTAGAATTATATCATACCTGCTCCAGCAATCACGACCTGTAATGGTTTAGTGGGTTGTTCACTGTTTCTGAAAAATGAAGATAGTTGTCCAGCTTCCAAAAAGTTTATTGTGTTTTCTAGTGGAG
+
BBBBAFFDFFBAFGGGGGGGGGGHHHHHFHHHHHFGHGGGGH3BGFF2FGFHDGEFHHGHHHHHHFHHHHGHGGFGHHFHFFGFHHGHHHHHHGHFHHHGHHHHEGGHHFGHFHHGHHFGHHEHGGHFHHHEHFHHHEFHGHGHHHG?FCFGFHGFHGGEGF/AGHFHHHHFDFHGFFGGEECGGGDGFHFHHHFHGFFHFFFF0C0GHHHC:CCGFGFHHHCGBGG.;FFFF0BB00;CFFFFB0FF.CA
@M03495:530:000000000-LYBTV:1:1114:4105:20563 2:N:0:TGACAGCT+CCTACGGG
ATATTTTGCCGTTGATAAACCAGTCAGGAGTCCAAAGCTCACATGCTGACAGATCGGAAGAGCGTCGTGTAGGGAAAGAGTGTCCCGTAGGGTGTAGATCTCAGGGGGGGCCTTATCCTGTAAAAAAAAAAATGCGAATGACGTTGGAGCATGCAACTCGGACAGTATCCACGCGGATACGGGTTGGATACTGGCAGAGACTGATCAGAATAACAAGACAGTATAGGAACGATAGTCGGCGAAGTATACAG
+
BBBBBFFFFFBBGGGGGGGGGGHHHGHFGGHHHHHHHHHHHGHHHGGFGHHHGHHHGEG1FGHGGGGFGFGGHFF1GHHH@DBEEF/1>11?BEE33@44444B30//-:--.//9/;://9::/B>9-:--.//.;-9///:..../9..////////...--.;/;/;//..---;./..--.--///////.....;.//;/9//:///////.:././/:///;:...;..//.-9---::/9////
@M03495:530:000000000-LYBTV:1:1114:14726:20571 2:N:0:TGACAGCT+CCTACGGG
ATATTTTGCCGTTGATAAACCAGCTAATCCTGAAAAAAAAATCAAAGCTAAAAACTACAATGCTAAGACCACGATGTGACTGCTATCAAAGTTAGATATATATGTAAATTATTCATCTGTCAAATCCTAGAATTATATCATACCTGCTCCAGCAATCACGACCTGTAATGGTTTAGTGGGTTGTTCACTGTTTCTGAAAAATGAAGATAGTTGTCCAGCTTCCAAAAAGTTTATTGTGTTTTCTAGTGGAG
+
CCCCCFFFFFCBGGGGGGGGGGHHHHHCHGHHHHHHHGFGGHHHHGHGHHHHHHGHHHHHGHHHHGHHHFGGGGHGEFHGHHHHFDHHHFHGGHFHHHHHFHHHHHHHHHHHHHHHHGEHHHFHHFHHHGHHHHHHHHGHHHHFHHHHHHHGCGFHG@FGGGGGHBFFHHHDFHHHHHGHGGGGGHGHHHHHHHHHGHHDHHHHHFFHHHHEFB:CGBFHFF:0:GEEGFFFGGG000;FBFFG900;A9E
@M03495:530:000000000-LYBTV:1:1114:13010:20585 2:N:0:TGACAGCT+CCTACGGG
ATATTTTGCCGTTGATAAACCAGGACTCAGGCTGGACCAAAGCTCACATGCTGACAGATCGGAAGAGCGTCGTGTAGGGAAAGAGTGTCCCGTAGGGTGTAGAACTCGGGGGTGGGCGTAGCATTAAAAAAAAAAAAAGAGAGTCGAGCAGAGGGGGGGGGGGTAGGAGGTGATGTCACGCAAAGTATGAGTAGGACAAGGTGGAGCGTCTGAATGGTAGCAGAGCGAAGGGGACAGAGTGGTCATGTGGT
+
CCCDDFFFFFCCGGGGGGGGGGHGHHHHHHHHHHGHHHHHHHHHHHHHHHHHHHHHHHGHHGGGGGHHGEFGEFGHHHGHHHHGHFG@FGHGFEDDFCF/3344333?E//C//<//>//-.>>11<>>FG?@--;--..//.00-.-.-//:..--:------...:/...000;0:0..---/000000000000/...::.../-....0000000000;/./;-:-..-.-.9//00.00000000/
@M03495:530:000000000-LYBTV:1:1114:28180:20592 2:N:0:TGACAGCT+CCTACGGG
ATATTTTGCCGTTGATAAACCAGTCACAACCACTTCTTGCCCTCCAAAGCTCACATGCTGACAGATCGGAAGAGCGTCGTGTAGGGAAAGAGTGTCCCGTAGGGTGTAGATCTCGGGGGTGGACGGCACATTAAAAAAAAAAAAGAGACTGATGCTGGCTGTTATAACGTGCTTAAGAAATTCAACCTACCCTACTTCATCGGTGTTCGCAGTTGGTCTACGGCAGTGGCAGGTCAGCAAGTGGTGGTAGG
+
CCCCCFFFFFCCGGGGGGGGGGHHHHHHHDGGGHHHHHHHHHHHGHGHHHHHHGFHGHHHFHHHHHHHG1FEFHFGGGGFGG2FHFFGGHFHGG4F@G/G?AGGBF>3E444440?E?C////1>/---0==1=1=1<----;;..///000;009;0.9..:000009/...000000;00;000./0/.;0/.0000:00...9:09-.9.000;0000..--;/0/./.;.00/00//00;0...;0A
@M03495:530:000000000-LYBTV:1:1114:5628:20592 2:N:0:TGACAGCT+CCTACGGG
ATATTTTGCCGTTGATAAACCACCCTCCAAAGCTCACATGCTGACAGATCGGAAGAGCGTCGTGTAGGGAAAGAGTGTCCCGTAGGGGGTAGAGCTAGGTGGTGGCCGGATCATTAAAAAAAAAAAAGGACTACAGCATGCGGCTCCAGGACGATAGGTTGGTCCGTTCAAACGCAACTGCGAGGTTAGCCTCGCATTTTCACTACATGCGTACCAACCAGCCTAATCTATCCGTACACAGATGAATACCC
+
BBBBBFFFFFBBGGGGGGGGCGGGGHHGHH5BGHHHHHHHHHHHHHGHHGHEBFEHFGEEEEGGHGHHG3FAGFHDF4BBFEF/11?1>/?/334333B33?//?00/<///02@2>@22>@/>---<.<.////;0:;0:.---.;///:.--..;/09/-.;C-.:////:.-9>-///:---.././//;A--9.://9////9;//.9.-.//..:....////9/9//..9;.//.////9/////
@M03495:530:000000000-LYBTV:1:1114:7849:20633 2:N:0:TGACAGCT+CCTACGGG
ATATTTTGCCGTTGATAAACCAGCTAATCCTGAAAAAAAAATCAAAGCTAAAAACTACAATGCTAAGACCACGATGTGACTGCTATCAAAGTTAGATATATATGTAAATTATTCATCTGTCAAATCCTAGAATTATATCATACCTGCTCCAGCAATCACGACCTGTCCTGGCAAACAACCTGCAGAAAAGCCAATCAAATATATTTTCACAAGAGATGGAATGTGAGGCAATAATAGAGTACAAAGGTTGA
+
CCCCCFFFFFCBGGGGGGGGGGHHHHHGHHHHHHHHHGGGGHHHHHFHHHHHHHGHHHHHHHHHGGHHHHHHGGGGHGHHHFHHHGHHHHHGHHFHHHHHHHHHHHHHHHHHHHHHHHHHHHHGHFHHHHHHHHHHHHHHHHHHHHHHHFHHHGFGF@GGGGEGHHHGHHGGHHHFHGGEGHFFHHHHFFFHHHHHHHHHHHGFHHHFHHHHHHHHHFF/FHHGFFGGGGFGGFFFGGGGGGGGFGEGGGC
@M03495:530:000000000-LYBTV:1:1114:10797:20638 2:N:0:TGACAGCT+CCTACGGG
ATATTTTGCCGTTGATAAACCACCCTCCCTGTGGTCGTTATCTTGCTCCTTCTGTCGTCAACGAATTTACTAATTCCAAAGCTCACATGCTGACAGATCGGAAGAGCGTCGTGTAGGGAAAGAGTGTCCCGTAGGGTGTAGATCTCGGGGGGGGCCGGGTCAGTAAAAAAAAAAAAAAACAAGCAGGAAGAGTCTGCAGATACGTGAGAGAGTCGCAGACGGAGGTATATTGTAGGGTGACTGTTGTCTAG
+
CCCDDFFFFFECGGGGGGGGGGGGGHHGGHHHHHHHGGGHHHHHHHHHHHHHHHHHGGGHGHGGGHHHHHHHHHHHHHHHHHHHHHHHHHHHHHHHHHHHGGGGHHHGGGGEFGHHHGHHHHHHFGBGHHGGGGGGCFCFHB22DFGG/<A------9-.-./111<<FA;D;------..././/../.<.1011110<011.0/.<<0..00---.-.-.9.-9011<111110.:..011010/1111
@M03495:530:000000000-LYBTV:1:1114:14030:20647 2:N:0:TGACAGCT+CCTACGGG
ATATTTTGCCGTTGATAAACCAGAACCATCCAAAGCTCACATGCTGACAGATCGGAAGAGCGTCGTGTAGGGAAAGAGTGTCCCGTAGGGTGTAGATCTCGGTGGTGGCCGGAGCCTTAAAAAAAAACAAGGAGCTTGGTGAGGGGTAGTAAGACTCTCGGTTCGAGGACCTAAGGCACGTTCAGGGCAGCCGTGCCCATGTTTGGTAGGTACAAGTTCATCGTGTCGTTGATCAATTCTGTGTCGTTGCT
+
ABBBBFFFFFBAGGGGGGFGFGHHHHHHHHHFHHHHHHHHHHHHHGFHHHHEHGGEF?GGFGEGEAEF?FFFGAGHHFEGB4BEEGE1EA3?>3FF444B?E/>/>//00<//>//?22BF?2/<ACDF/<.><.0<0.1<1<..<.<.000<000;00..;:.-./--99/0////.9;..9900.....9-;@..///;////99//.//////9//////9.9....../9/:/9:B/////...../
@M03495:530:000000000-LYBTV:1:1114:5979:20651 2:N:0:TGACAGCT+CCTACGGG
ATATTTTGCCGTTGATAAACCAGCTAATCCTGAAAAAAAAATCAAAGCTAAAAACTACAATGCTAAGACCACGATGTGACTGCTATCAAAGTTAGATATATATGTAAATTATTCATCTGTCAAATCCTAGAATTATATCATACCTGCTCCAGCAATCACGACCTGTAATGGTTTAGTGGGTTGTTCACTGTTTCTGAAAAATGAAGATAGTTGTCCAGCTTCCAAAAAGTTTATTGTGTTTTCTAGTGGAG
+
CCCCCFFFFFBCGGGGGGGGGGHHCHHHHHHHHHHHHGGGGHHHHHFFHGGEGHFHHHHHHHHHHHHHG2BGE@?CCEGFHHFFFGHHHHH4BGHHHHHHHHHHHHHHHGHHHGHHHGHHHHHHHHHHHHHHHGHHHHHHFHH2FGGHHHFHHGFHG<GDGGGGHHHHHHHGHHHHHHHGGGGGHHHHHHFGDGGHHHHHGCFFHH00GHHHGHHCGC:GBC:CCCGADFFBGGGGGGFGFGGGFGGFFBE
@M03495:530:000000000-LYBTV:1:1114:14431:20655 2:N:0:TGACAGCT+CCTACGGG
ATATTTTGCCGTTGATAAACCAGTCAGGAGTCCAAAGCTCACATGCTGACAGATCGGAAGAGCGTCGTGTAGGGAAAGAGTGTCCCGTAGGGGGTAGATCTCGGTGGTCGCCGGGTCATTTAAAAAAAAAAAAAAAAAGTCGCAAACACATTGGGCCTCATAGGAAACGTCATCATATGAGAAATCCTGTGGGAGAGGAGATGCAGAACACTCCATCGAGTATGACTGCTGTGACATTACCGCTTGATGTG
+
DDCDDFFFFFCCGGGGGGGGGGHHHHH4BBBFGHHHHHHHHHHHHHHHHHHHHHHHGGGGHHHGGGGGGBGHHGGHHHHHFGBGHHGHGGGG1>///34B?40F/?E?3>/<@?/</02221FDFFCG@<<-------.:0.--;-....00009....000;000//...:.000000;0:00000000:/........./00000////0//000./.0.0000;0/000/00000000.--...;00:
@M03495:530:000000000-LYBTV:1:1114:10393:20681 2:N:0:TGACAGCT+CCTACGGG
ATATTTTGCCGTTGATAAACCAGCTAATTCCAAAGCTCACATGCTGACAGATCGGAAGAGCGTCGTGTAGGGAAAGAGTGTCCCGTAGGGTGTAGATCTCGGGGGTCGGCGGGTCATTAAAAAAAAAAAAAAAGTAATAGTAGAGAGTAGGGGATGGCAGCGGTCAGTGGAGTGACAACGAGATGCGCGGAGAGCAGAGACTGTCAGTACAGAGACTAGTGAGAGGTCGTGTCTGTGGAGAGGGCAGCTGG
+
CCDEDFFFFFCDGGGGGGGGGGHHHHHHHHHHHHHHHHHHHHHHHHHHHHHHHHGGGGHHHGGGGEEFGHGGFHHHHHFGFFHHGHGGGGBE/@B44@BE1F//E/////>/--<<111=DBFGGG-?=-<--.011111<1:111<0110......//..--.-./:1/0.:.:111.-9..<00-<-----..0//.//:001111111<1///000<110<0.0/--../:1::/0<0......./0/
@M03495:530:000000000-LYBTV:1:1114:22139:20687 2:N:0:TGACAGCT+CCTACGGG
ATATTTTGCCGTTGATAAACCAGCTAATCCTGAAAAAAAAATCAAAGCTAAAAACTACAATGCTAAGACCACGATGTGACTGCTATCAAAGTTAGATATATATGTAAATTATTCATCTGTCAAATCCTAGAATTATATCATACCTGCTCCAGCAATCACGACATGTAATGGTTTAGTGGGTTGTTCACTGTTTCTGAAAAATGAAGATAGTTGTCCAGCTTCCAAAAAGTTTATTGTGTTTTCTAGTGGAG
+
?1>AAFD3DFDAEEGGFGGDGGHFHDGGHFGGHBGGBE/AEEGB1BG0GHFHB1AFF1GFHFEFHHHHDGGHGG//>1@FEGCB1F0FHHHED2G12@DGGGBGFDGHHBG2DGFDGG1BB>GHH1GHHH1EFGH2GGGGHFF01<FCFHF1<@CFH1FFCGC<G11?<G11?<1F<FGHE.-C.FHHHHHHB0=DD<<DCGHF0GF00C;GG::C0:/CFGFF:0;.;F00;0;CFB/C/C0;0BFFF0:
@M03495:530:000000000-LYBTV:1:1114:13806:20689 2:N:0:TGACAGCT+CCTACGGG
ATATTTTGCCGTTGATAAACCAGGACTCAGGCTGGACCAAAGCTCACATGCTGACAGATCGGAAGAGCGTCGTGTAGGGAAAGAGTGTCCCGTAGGGTGTAAAGATCGGTGGTCGGCGGGTCAATTAAAAAAAAAAAAAATACCAGCTCTAGGAACCACGTCCTGGCGTGGGTCAGAGGGCGGTTCACTTGTACAGAACAATGACGATAGGTGAACAAATTCCAGATAATTGATATGTTAGATTTGTGGAG
+
CCCCDFFFFFDDGGGGGGGGGGHGHHHHHHHHHHGHHHHHHGHHHHHHHHHHGHHHHHGHHGGGGHHFGEEGEEGFGHFHHGHHHFG4B@GEFEEEG3/>344433B/?EE//3</<///>-01>1=1<1>@C-A-;---.0000;.00000000...:....9:/.-::--./:/0:A..----.0:000;000;00///0:00...../000000/.0;00:00000000;0000000000000;/.0.
@M03495:530:000000000-LYBTV:1:1114:14007:20700 2:N:0:TGACAGCT+CCTACGGG
ATATTTTGCCGTTGATAAACCAGAACCATCCAAAGCTCACATGCTGACAGATCGGAAGAGCGTCGTGTAGGGAAAGAGTGTCCCGTAGGGTGGAGATCTCGGGGGTGGGCGGATCATTAAAAAAAAAAAAGGAAGAACACCAGGAGAGGTGAGGATCAGGATACAGGGTGGACAACTGGGGAAGACAGAGATGGACGAGAGACGAGATATAGGGCAATAGATCACATGCTAGAAGGTACGAACGCGAGAAG
+
CCCCCFFFFFCCGGGGGGGGGGHHHHHHHHHHHHHHHHHHHHHHHHHHHHHHHHGGGGHHHGGGGFEFGHGFFHHHHHDGBGGHGGEEGGFF/1?333FEGA/EC/////<---<01=11<<GFD@DFC-..//../;//........:0.0.;09/.00000090/./.:.00..0//.-....///9//0:0/0---.-./;--..00000./..000;000/0000000090.009...9:.----./
@M03495:530:000000000-LYBTV:1:1114:20708:20739 2:N:0:TGACAGCT+CCTACGGG
ATATTTTGCCGTTGATAAACCAGCTAATCCTGAAAAAAAAATCAAAGCTAAAAACTACAATGCTAAGACCACGATGTGACTGCTATCAAAGTTAGATATATATGTAAATTATTCATCTGTCAAATCCTAGAATTATATCATACCTGCTCCAGCAATCACGACCTGTAATGGTTTAGTGGGTTGTTCACTGTTTCTGAAAAATGAAGATAGTTGTCCAGCTTCCAAAAAGTTTATTGTGTTTTCTAGTGGAG
+
CCCCCFFFFFCAGGGGGGGGGGHHHHHHHHHHHHHGHGGGGHHHHHGHHHHHHHGHHHHHHGHHHHHHHFHHGGHGHGHHHHHHHHHHHHHHHHHHHHHHHHHHHGHHHGHHHHHHGHHHHHHHHHHHHHHHHHHHHHHHHHHHHHGGHHGHEGGHHGHGGGCEFGHGGHHGHHHHDGHHGGGGHHHGGHHHHHHHHHHHHHHHBGHHHHHHHHCGHG/CGFHHHGEGGFFGGGGFGFFGGGGGFFF0?CA
@M03495:530:000000000-LYBTV:1:1114:15063:20747 2:N:0:TGACAGCT+CCTACGGG
ATATTTTGCCGTTGATAAACCAGCTAATCCTGAAAAAAAAATCAAAGCTAAAAACTACAATGCTAAGACCACGATGTGACTGCTATCAAAGTTAGATATATATGTAAATTATTCATCTGTCAAATCCTAGAATTATATCATACCTGCTCCAGCAATCACGACCTGTAATGGTTTAGTGGGTTGTTCACTGTTTCTGAAAAATGAAGATAGTTGTCCAGCTTCCAAAAAGTTTATTGTGTTTTCTAGTGGAG
+
CCCCCFFFFFCCGGGGGGGGGGHHHHHGHHHHHHHHHGGGGHHGHHHGHHGHHHGHHHHHHHHHGHHHHHHHGGHGHHHHHGEHHHGHHHGHHHEFHHHHHHHHHHHHHHHHFHHHHGHHHHHHHHHHHHGHHHHHHHHHHGFHHHHGFHHHHHHHHGGGGGCFFHHHHHHHHHHH=FGHGGGGHHHHHHHHHHGHHGHHGHGHHHGHHHHHHHFHHFCGHGHHFF.CDBFGGGGGGFFFGGGGGBB;A9.
@M03495:530:000000000-LYBTV:1:1114:20256:20752 2:N:0:TGACAGCT+CCTACGGG
ATATTTTGCCGTTGATAAACCAGCTAATCCTGAAAAAAAAATCAAAGCTAAAAACTACAATGCTAAGACCACGATGTGACTGCTATCAAAGTTAGATATATATGTAAATTATTCATCTGTCAAATCCTAGAATTATATCATACCTGCTCCAGCAATCACGACCTGCTAATGGTTTAGTGGGTTGTTCACTGTTTCTGAAAAATGAAGATAGTTGTCCAGCTTCCAAAAAGTTTATTGTGTTTTCTAGTGGG
+
A?AAAFFFFFDA11CEGFGFFGGCGGHGCHBG1GFHFEGEEAGFG11CF1AF1B/FGFBA11FGHDFHH0BG/EGF>FFFE1GHHGFGBFHGHGEHDFFG2EGH2FGFFHHFHHHHFHHHHHHGFFGHHHFFHHHHHGHGHHFHHHG1FGFHBGGFH1CE?@?CGFGGGHHH1FGHHHDGECFCCHFHHHHDFFGG0<GDGC.G0CF000<:CGC0::CFGHH:0C0CE9;;900;C9;FFGF090;BBF.
@M03495:530:000000000-LYBTV:1:1114:23096:20758 2:N:0:TGACAGCT+CCTACGGG
ATATTTTGCCGTTGATAAACCAGCTAATCCTGAAAAAAAAATCAAAGCTAAAAACTACAATGCTAAGACCACGATGTGACTGCTATCAAAGTTAGATATATATGTAAATTATTCATCTGTCAAATCCTAGAATTATATCATACCTGCTCCAGCAATCACGACCTGTAATGGTTTAGTGGGTTGTTCACTGTTTCTGAAAAATGAAGATAGTTGTCCAGCTTCCAAAAAGTTTATTGTGTTTTCTAGTGGAG
+
CDCDCFFFFFCBGGGGGGGGGGHHHHHHHHHHHHHHHGGGGHHHHFFGHHHFHHGGHHHHHHHHGHHHHHGHGGHGHGHHHHHHHHHHHHHHHHHHHHGHHHHHHHHHHGHHHHHHGHFHFHHHHHHHHHHHHHHHHHFHHHHFHHEGGHHHHG2GHGHGGGGGHHHHHHGGHHHGGFHHGGGGHHHHHGHHFHHHHDGHHHHHFHBFFFGHHHHCGG:GHHHHHGG:.0CBFGGGGEFFBFGF0BBFGFE
@M03495:530:000000000-LYBTV:1:1114:21612:20759 2:N:0:TGACAGCT+CCTACGGG
ATATTTTGCCGTTGATAAACCAGCTAATTCCAAAGCTCACATGCTGACAGATCGGAAGAGCGTCGTGTAGGGAAAGAGTGTCCCGTAGGGTGTAGATATCGGGGGGGGCCGGCTCATTAAAAAAAAAAAAAAAGTAAGAGTGAGGAACAGTGGAGGATGGAAATATGAGAAATAAGGAGGACAACACGTGTACAATGGGGCGGTAGTGAGGTGCGCGAATAATCACGGAGAAGGCGATCAGTTAGCAGGTG
+
CDCCDFFFFFEEGGGGGGGGGGHHHHHHHHHHHHHHHHHHHHHHHHHHHHHHHHGGGGHHHGGGGEGGHHHGHHHHHHDGDGHHGHGGGGBE>3@444BFFG/E?--<-9@---9<<B1<FFFFDF;CD-<-9.011:101:10.0/.//1</0...<0.:00011111110<11:<0..../.9.....//111100...-9-.<:<10./.0------.11110..-.-.<..---..<1:11110.<0
@M03495:530:000000000-LYBTV:1:1114:9783:20762 2:N:0:TGACAGCT+CCTACGGG
ATATTTTGCCGTTGATAAACCAGCTAATCCTGAAAAAAAAATCAAAGCTAAAAACTACAATGCTAAGACCACGATGTGACTGCTATCAAAGTTAGATATATATGTAAATTATTCATCTGTCAAATCCTAGAATTATATCATACCTGCTCCAGCAATCACGACCTGTAATGGTTTAGTGGGTTGTTCACTGTTTCTGAAAAATGAAGATAGTTGTCCAGCTTCCAAAAAGTTTATTGTGTTTTCTAGTGGAG
+
BBBCBFFFFFBBGGGGGGGGGGHHHHHHHHHHGHHHHGGFGHHCHHGGHHGHHHGHHHHHHHHHHHHHHFGEGEHGHGHHFHHHHHHGHHHHHHHHHHHHHHHHHHHHGHHHHHHHHHHHHHHHHHHHHHHHHHHGHHHHHHGHHHFFGHHH2FHHHGHGGGGGHDGGHHHGHHHGFHHHDEDDHGHHHHHHHHHFHGFH.GFBGHHHGHHHGG0CH/;:0GFFF:.ACCF0;0CF;CFF/CFFFFB;FF?
@M03495:530:000000000-LYBTV:1:1114:22867:20768 2:N:0:TGACAGCT+CCTACGGG
ATATTTTGCCGTTGATAAACCAGCTAATCCTGAAAAAAAAATCAAAGCTAAAAACTACAATGCTAAGACCACGATGTGACTGCTATCAAAGTTAGATATATATGTAAATTATTCATCTGTCAAATCCTAGAATTATATCATACCTGCTCCAGCAATCACGACCTGTAATGGTTTAGTGGGTTGTTCACTGTTTCTGAAAAATGAAGATAGTTGTCCAGCTTCCAAAAAGTTTATTGTGTTTTCTAGTGGAG
+
BBBBBFFFFFBBFFGFGGGGGGHHHHHHHGHHGHHHHGGGGHHHHHHHHGHFGHGHHBHHHHHHHHHHHFGHGGHGHHHHHGHFHHHHHHHHHHGHFHHHHHHGHHHHHHHHGFHHHHHHHHHHHHHHHGHHHHHHHHGHHHHGHHFHFHHHHHEHGFGDGGGGHBGFFHHFGFGFGHGGGGGGGFGDGHHHHGHBBHHHFGHH0:CGHFHHHHGCGCCGHFCGHFHEEFGGGFGFGBFFGFFGGGGFGFG
@M03495:530:000000000-LYBTV:1:1114:4128:20776 2:N:0:TGACAGCT+CCTACGGG
ATATTTTGCCGTTGATAAACCAGCTAATTCCAAAGCTCACATGCTGACAGATCGGAAGAGCGTCGTGTAGGGAAAGAGTGTCCCGTAGGGTGTAGATATCGGGGGGGGCCGTAGCATTAAAAAAAAAAAAAAAAATAAAATGAGGCACAGACATGCAAGACTAGATCATGAGATGAGTGAGTCTACAAATAGAGTATGCAGGACGGTAAGTGACTGACGAGGAGGGTGACGACAACTAATGTATCAGAGAG
+
DDDDCFFFFFCCGGGGGGGGGGHHHHHHHHHHHGHHHHHHHHHHHHHHGHHHHHGGGGHHHGGGFEFFFHHGFHHHHH5F@E@GGHGGGG3F/33444BF1//>E-----9-...0;:0BFFBDB-@@:------;00000000;...//0./000000//0000:0000000000::0;00000000000:00:000:;:.:.--...000000000..---..-...0..---.0000;00000000/.
@M03495:530:000000000-LYBTV:1:1114:7273:20813 2:N:0:TGACAGCT+CCTACGGG
ATATTTTGCCGTTGATAAACCACCCTCCCTGTGGTCGTTATCTTGCTCCTTCTGTCGTCAACGAATTTACTAATTCCAAAGCTCACATGCTGACAGATCGGAAGAGCGTCGTGTAGGGAAAGAGTGTCCCGTAGGGTGTAGATCTCGGGGGGCGCGGTGTCAGTTAAGAAAAAAACAAGGACAAACCACATGTAGGAGCGGGGAGTGAAGCAAGCACAGTAAAGGTCCGTATGAGTGTCAAGCACGCCTGG
+
CCCCCFFFFFCCGGGGGGGGGGGGGHHGGHHHHHGGGGGGHHHHHHGHGHHHFHHHGGGHGHGGGHHHGHHHFHHHHHHHHHGHHHHHHHHHHHHHFGGHGGGGGGHGGGGGGGHGHGCGHHBGBFBFHGGHGGFG2=/@>2>222==/<@--9---.-.00:<00<0<0//.9-.../..././....<<000000/<----9-<.00<00//.////00:000<00-.../0000000000//9-....
@M03495:530:000000000-LYBTV:1:1114:24798:20820 2:N:0:TGACAGCT+CCTACGGG
ATATTTTGCCGTTGATAAACCAAAGCTCACATGCTGACAGATCGGAAGAGCGTCGTGTAGGGAAAGAGTGTCCCGTAGGGTGTAGATCTCGGGGGGCGCCGCTGTCTTTAAAAAAAAAATACATGACCCGCAATGACGCTCCCCACCCGGCTATCACAGTAGTCAGTGCTCGACCCTGTGACACTCCTGTGTCACCGTCTACCAGGTGACACTACTCATCGCCCCGTGCAGACTATCGCATATACTCCAGC
+
CCCCCFFFFFCCGGGGGGGGGGHHHHHHHHFGHHHHHHHHHHHHGGGGHHHGEGGGGHGGHGHHHHGHBF5F@GGHGGGG31/B3B44@D1F/>/---999---:;090;0;0BC;--@.0:0;0000/-99-.;009:;...:/9.9--:-.99:B000;9090000;00;---9//000:0;:/900;0;0000..9.90;00.:00:090//000000.:.--....00.0000.:...;000::00/
@M03495:530:000000000-LYBTV:1:1114:3302:20827 2:N:0:TGACAGCT+CCTACGGG
ATATTTTGCCGTTGATAAACCACCCTCCCTGTGGTCGTTATCTTGCTCCTTCTGTCGTTAATTCCAAAGCTCACATGCTGACAGATCGGAAGAGCGTCGTGTAGGGAAAGAGTGTCCCGTAGGGTGTAGATCTCGGCGGTGGCCGGATCATTTAAAACAAAAAACATAAAAGTAACAAGACTTCTGCCTAGGTTCAATTGACGAAGCACTGATGCTATCAGACACACTACACTGCAATATAACTCTAGTGC
+
BBBBBFFFFFBBGGGGGGGGGGGGGHHGGHHFHGGGGGGGHHHHHHHHHHHHHHHHGGGHGHHHHHFHFFGHGHHHHHHHHHGHHHHHGGGGHHHGGFCGGHHHHEHHHHHHBFBFGHG//<BFFC<FF33?FBGF///<-.00---.-.0D0=0=D0<<.C.-..0000000;0000///0000000099/0000;00000..-.-/.////://///////:..;/://.9////;////////////;
@M03495:530:000000000-LYBTV:1:1114:9021:20840 2:N:0:TGACAGCT+CCTACGGG
ATATTTTGCCGTTGATAAACCAGCTAATCCTGAAAAAAAAATCAAAGCTAAAAACTACAATGCTAAGACCACGATGTGACTGCTATCAAAGTTAGATATATATGTAAATTATTCATCTGTCAAATCCTAGAATTATATCATACCTGCTCCAGCAATCACGACCTGTAATGGTTTAGTGGGTTGTTCACTGTTTCTGAAAAATGAAGATAGTTGTCCAGCTTCCAAAAAGTTTATTGTGTTTTCTAGTGGAG
+
BBABBFFFFFBBGGGGGGGGGGHHHGHHHHHHHHHHHGGGGHHHGHHGHHHHHHGHHHHHHHHHHHHHHHGGGGHGHFHHHHHH4@GHHHHFHHHHHHHHHHHGHHHHHHHHHHHHHHHHHFHHHHHHHGHHHHHHHHHHHHHFHFGHEHHEGGCGHFHFGGGGFFHHHHHGGHHHDGHHGGGEHFFHFHFHHGHHHHHHFGHHHHHGHHHFGGB0FGFHHGFHHHG?EF9FFGGGGFFFFGGGGGGFC09
@M03495:530:000000000-LYBTV:1:1114:9449:20843 2:N:0:TGACAGCT+CCTACGGG
ATATTTTGCCGTTGATAAACCAGCTAATCCTGAAAAAAAAATCAAAGCTAAAAACTACAATGCTAAGACCACGATGTGACTGCTATCAAAGTTAGATATATATGTAAATTATTCATCTGTCAAATCCTAGAATTATATCATACCTGCTCCAGCAATCACGACCTGTAATGGTTTAGTGGGTTGTTCACTGTTTCTGAAAAATGAAGATAGTTGTCCAGCTTCCAAAAAGTTTATTGTGTTTTCTAGTGGAG
+
CCBCCFFFBFCBGGGGGGGGGGHHGHHHHHHHHHHHHGEGGHHHHHBCGHHFHHGHHHHHHHHHHGHHH2FGGGHGHFHFEGBHHHHHHHHHGHHHHFGHHHHHHHHHHHHHHHHHHHGHHHFGDHHHHHGHHHHHHHGHHHGFGHFF3FGHFGGHHGHGGFGGGDGGHHE<DGHH=GGHDGCGHHHHHGHHGHHFHEGFFFFGGG0000:CFCCGHGB0;C;GFBG..CFFFGGGGGBFFGBFGEF9=B.
@M03495:530:000000000-LYBTV:1:1114:14340:20849 2:N:0:TGACAGCT+CCTACGGG
ATATTTTGCCGTTGATAAACCAGCTAATCCTGAAAAAAAAATCAAAGCTAAAAACTACAATGCTAAGACCACGATGTGACTGCTATCAAAGTTAGATATATATGTAAATTATTCATCTGTCAAATCCTAGAATTATATCATACCTGCTCCAGCAATCACGATCCTGGCAAACAACCTGCAGAAAAGCCAATCAAATATATTTTCACAAGAGATGGAATGTGAGGCAATAATAGAGTACAAAGGTTGAACCT
+
BBBBBFFFFFBAGGGGGGGFGGGGHHHBGHHHFHFHHGFEFHHHHHHGHHHHGBGHHHFHHHHGHEHHHFGHFFAFFFHFHHGGHEFHHHHHHFHHHHHHHHHHHHHHHHHHHDHHHHHHHGHHHHHHHHFHHHHHHHGHGHFFGHAB?GFGFHGFF2GDDHGDF<GFHFHGHHHDFGAHHBGHG00FGHHHFFF0=DGHHGHB<GF0C/;GHHC;CFBGHHHHEEGFFG0F009090BF0BEFFF/;0;/
@M03495:530:000000000-LYBTV:1:1114:16280:20851 2:N:0:TGACAGCT+CCTACGGG
ATATTTTGCCGTTGATAAACCAGCTAATCCTGAAAAAAAAATCAAAGCTAAAAACTACAATGCTAAGACCACGATGTGACTGCTATCAAAGTTAGATATATATGTAAATTATTCATCTGTCAAATCCTAGAATTATATCATACCTGCTCCAGCAATCACGACCTGTCCTGGCAAACAACCTGCAGAAAAGCCAATCAAATATATTTTCACAAGAGATGGAATGTGAGGCAATAATAGAGTACAAAGGTTGA
+
CCCCCFFFFFCCGGGGGGGGGGHHHHHCHHHHHHHHHGGGGHHHHHHGHHHHHHGHHHHHHHHHHHHHHHHHGGHGHGHHHGHHHHHHHHHHHHHHHHHFHHHHHHHHHHHHHHHHHHGHHHHHHHHHHHHHHHHHHGHHHHHHFHGGHHHHFGHHHHHGGGGGHHHHHGGHHHHHHGHGHGCHHHHHHHHHHHHHHHHFHGHFGHHFHHHHHHHBGGGHGHH0CFFGEGGGF0099FGFGBBFFGGGEGF
@M03495:530:000000000-LYBTV:1:1114:20276:20856 2:N:0:TGACAGCT+CCTACGGG
ATATTTTGCCGTTGATAAACCACCCTCCCTGTGGTCGTTATCAACGAATTTACTAATTCCAAAGCTCACATGCTGACAGATCGGAAGAGCGTCGTGTAGGGAAAGAGTGTCCCGTAGGGTGTAGATCTCGGTGGGCGCCGGAGCATTAAAAAAAAAAAGAACAAGTTGAGAGAGAGTAACAGTGCATAGACAAGTTAATGGGATACGTGTGGCAGCTATTGAGACAACATGTACATAGCACTTACTCATAG
+
BCBCCFFFFFCCGGGGGGGGGGGGGHHGGHHHHHHHGGGHHHHHHGGGHHHHHHHHHHHHHHHHHHHHHHHHHHHHHHHHHHHGGGGHHHGGGGEEGGHHGHHHHHHGHDEGFFHGGGGFF<2G33DD?0C<?E//>/<//<--.1>FG10<<--@--.<./://000<0.0.9..<:00000000000<00/.00:0000./0/0.0/<.../..::<0000.0//..<0<<000<00000000000<00
@M03495:530:000000000-LYBTV:1:1114:28396:20866 2:N:0:TGACAGCT+CCTACGGG
ATATTTTGCCGTTGATAAACCAGCTAATCCTGAAAAAAAAATCAAAGCTAAAAACTACAATGCTAAGACCACGATGTGACTGCTATCAAAGTTAGATATATATGTAAATTATTCATCTGTCAAATCCTAGAATTATATCATACCTGCTCCAGCAATCACGACCTGTAATGGTTTAGTGGGTTGTTCACTGTTTCTGAAAAATGAAGATAGTTGTCCAGCTTCCAAAAAGTTTATTGTGTTTTCTAGTGGAG
+
CCCCCFFFFFBBGGGGGGGGGGHHHHHHHHHHHHHHHGGGGHFGEGHHHHFHHHGHHHHHHHHHH5GHH2FGGGHGHHHHHHFHHHGHHGHHHHHHHHHGGHHHGHHHHHHHHGHHHHHHHHFHHHHHHHEHHHHHHHHHHHHGHHGFHHHGHHHGHFHFDGGEFGFGGHGHHHHHFGHHGEGGFGGGGHHHGHHHEHHHGFHHHFFHEHHHHHGGHHFHHF;0CCG.CFFGFFGGFGFGGGGFFFCFF0A
@M03495:530:000000000-LYBTV:1:1114:15144:20878 2:N:0:TGACAGCT+CCTACGGG
ATATTTTGCCGTTGATAAACCAGCTAATCCTGAAAAAAAAATCAAAGCTAAAAACTACAATGCTAAGACCACGATGTGACTGCTATCAAAGTTAGATATATATGGAAATTATTCATCTGTCAAATCCTAGAATTATATCATACCTGCTCCAGCAATCACGACCTGTAATGGTTTAGTGGGTTGTTCACTGTTTCTGAAAAATGAAGATAGTTGTCGAGCTTCCAAAAAGTTTATTGTGTTTTCTAGTGGAG
+
AAAAAFFFFFDAECCGFFAABAGGGHH31AGG11AFGEEEEHBDGH1A11G1GHCHHG1BGH1FGGCGG0B>?EGEEFE@210BBFBG2FE1FE2FGGBFEEFD1BFEHHH2GFGHHHHH2EB1GE1BGB1BDGH2FHHHGD1BB1G1BBFG000@1FC//</?0GHGH111??<F<F0GCG-C.G=0=<GF0DD00DD0<GF00:CGHF:GGH0.;@.CBBFG00;C9CCBC0FFGBFF/F0900CB?0.
@M03495:530:000000000-LYBTV:1:1114:6210:20880 2:N:0:TGACAGCT+CCTACGGG
ATATTTTGCCGTTGATAAACCAGGGACTCAGGCTGGACCAAAGCTCACATGCTGACAGATCGGAAGAGCGTCGTGTAGGGAAAGAGTGTCCCGTAGGGTGTAGATCTCGGTGGGCGCCGCAGTATTAAAAAAAAAAAAAAAGACATGTGTATGACGCACAGACCGTATTACAGTAGAATAATGGAGGTGGCAATGGCAGTTAGCAGAGATACAGAGTAGAGTGTGCATCTGCGAAGAAGAAAGACCAGTAG
+
DDDDDFFFFFCCGGGGGGGGGGHGGGGHHHHHHHHGHHHHHHHGHHHHHHHHHHHHHHHHHHGGGGHHHGGGE>EGHHHGHHHHGHBGBFDGGHGFGG3F>3344D?DFF/<A////<////?222?FD=1CFG-A-----..//0<:000<000..--9/0..-<.<000:00000<00<0000<.<.9./00:0//./000<00/./000<00/<00<000000000000--<-./<0//:/<//.<00
@M03495:530:000000000-LYBTV:1:1114:13441:20885 2:N:0:TGACAGCT+CCTACGGG
ATATTTTGCCGTTGATAAACCAGCTAATTCCAAAGCTCACATGCTGACAGATCGGAAGAGCGTCGTGTAGGGAAAGAGTGTCCCGTAGGGTGTAGGACTCGGGGGGCGCGGGATCATTAAAAAAAAAAAAAAGTGGGAAGAGGGGGGGATCGAAGCAATGCAAATAGAGCCAACTTGAGTCAAACAACTAAGATAGATGGTGGAGATGGAGGAATGTGTAGAGAGCAGGTGAGGTAGTATAATGAAAAGAT
+
CCCCCFFFFFCCGGGGGGGGGGHHHHHHHHHHHGHHHFFHHHFHHGHHHHHHHFGGGGHHHGGGEEG1FGGFHHHHHH5BBF43EGE11F??>FF3333??E/EE--;-----.9:0000000-@-9:----.099..0.....;----..../.-:/000000:00000./9./0009;0000:...00000000009000...0/0://..90000000000..0/..0:;./00090:000;000/.0
@M03495:530:000000000-LYBTV:1:1114:5860:20894 2:N:0:TGACAGCT+CCTACGGG
ATATTTTGCCGTTGATAAACCACCCTCCCTGTGGTCGTTATCTTGCTCCTTCTGTCGTCAACGAATTTACTAATTCCAAAGCTCACATGCTGACAGATCGGAAGAGCGTCGTGTAGGGAAAGAGTGTCCCGTAGGGTGTAGATCTCGGTGGGCGGCGTGGCATTAAAAAAAAAAAAACTATAAATGAGTATACATGTGCACGGGAGCTGAACATGTAACAGAAAAGAGATAGACGTACACGAGGCACATAG
+
AABBAFFFFFDAGEGGGGGGGGF2FGHGGHHG3G2BEEGHHCHFF5B5FGHHHEHFGFCFEDEEF1GGHDDGGFFG5GGHHEGHFGFHHHFHGHDBCGHHGEEE1FHG>EE>EFFFGFHGHGHCBBBGDFFGDC?FC//@@22@22@C/?A//--------/:C00:0:9----9=-9////9///;///////////9/:.--.-9.//;/9//////9////./.../9///.:.../.-9--9..9//
@M03495:530:000000000-LYBTV:1:1114:21240:20908 2:N:0:TGACAGCT+CCTACGGG
ATATTTTGCCGTTGATAAACCACCCTCCCTGTGGTCGTTATCTTGCTCCTTCTGTCGTCAACGAATTTACTAATTCCAAAGCTCACATGCTGACAGATCGGAAGAGCGTCGTGTAGGGAAAGAGTGTCCCGTAGGGTGTAGAGCTCGGGGGTGGGCGGATCATTAAAAAAAAAAAAAATACGATATAAACAGAGTAGAGGGGTGTGCGATGAAGGATCTGTGAACTCGACGCTGTGTGACCGACTACTGAA
+
CCCCCFFFFFCBGGGGGGGGGGGGGHHGGHHHHHBGEFGHHHFHHHHHHHHHHHHHGGGHGHGGGHHHHHHHHHHHHHHHHHHHGHHHGHHHHHGHHHHHGGGGGHHGGGGEGGHHHGHHHHHHDGDFHHGFCGGG2//2F22D22C///>----.----;.;00;0CB---==----.00.:..-00000///00000/.-;--.0...;0000.0/009000000..---9../0.000:----/0000
@M03495:530:000000000-LYBTV:1:1114:10742:20910 2:N:0:TGACAGCT+CCTACGGG
ATATTTTGCCGTTGATAAACCACCCTCCCTGTGGTCGTTATCTTGCTCCTTCTGTCGTCAACGAATTTACTAATTCCAAAGCTCACATGCTGACAGATCGGAAGAGCGTCGTGTAGGGAAAGAGTGTCCCGTAGGGTGTAGATCTCGGGGGTGGCGGGGTCATTAAAAAAAAAAAAAATGAGCTGATGAATCAAAAAGTAGGGCAGATGGTAGGCAAGGGATTAGGTAGAATTGACTAGTAGTGTATAGGA
+
CCDDDFFFFFDCGGGGGGGGGGGGGHHGGHHHHHHHGGGHHHHHHHHHHHHHHHHHGGGHGHGGGHHHHHHHHHHHHHHHHHHHHHHHHHHHHHHHHHHHGGGGHHGGGGG>EGHHHGHHHHGGBGFHHHFGGGGG@?/2222D22=//@E---.-:---..00;000:@-@B-----.000000;0000000000..0000:/...00:000.0:.....//000000000;00000000:0/0000000
@M03495:530:000000000-LYBTV:1:1114:23422:20915 2:N:0:TGACAGCT+CCTACGGG
ATATTTTGCCGTTGATAAACCACCCTCCCTGTGGTCGTTATCTTGCTCCTTCTGTCGTCAACGAATTTACTAATTCCAAAGCTCACATGCTGACAGATCGGAAGAGCGTCGTGTAGGGAAAGAGTGTCCCGTAGGGTGTAGAGCTCGGTGGTCGCCGGGGCATTAAAAAAAAAAAAAGAGGAGAGTCGGGTGGACAGTGGTTGGTCAGCTAGATACGTCGATGTGGTTGCTCGAGAGAGACTGACGACGAG
+
EEEEEFFFFFEDGGGGGGGGGGGGGHHGGHHHHHHHFGGHHHHHHHHHHHHHHHHHGGGHGHGGGHHHHHHHFHHHHHHHHHHHHHHHHHHHGHHHHHHHGGGGGHHGGGGEGFHHHGHHHHHHFFFFGHGGGGGGFF<DF22DF2?@A?E?1--<>-----/011:1<@?--<99-../...<.:0---<--.00.01/<.9-<11/011<B111.0:--.1.10/...01.-..-.../0000.<----
@M03495:530:000000000-LYBTV:1:1114:17986:20921 2:N:0:TGACAGCT+CCTACGGG
ATATTTTGCCGTTGATAAACCAGTCTCCAAAGCTCACATGCTGACAGATCGGAAGAGCGTCGTGTAGGGAAAGAGTGTCCCGTAGGGTGGAGAGGTAGGGGGGGGGCGGATCAATAAAAAAAAAAAAAACGGAAAATGGAAAAAGAAGCGGGAGACGATATGAGAGGAGGTCGAGAGGTGACAATACGAAGATTAACTGCACATGCTAGTCAGAGAGTGAGACCACATAAGTAAGAGAGACGGACATTAAT
+
DDDEEFFFFFECGGGGGGGGGGHHHHHHHHHHHHHHHHHHHHHHHHHHHHHGGGGHHHGGGGGGHHHHG?GGHHHFG5FGHGHGEFGB1/?1@11B33?/>>--<-------.0<1<1BFFFFAC;--<.-...-:100000/:..:/<-----...-..-11:10....9/-<<.-.0<<01101:.....11111<100011001110111:0/.0<10<0./..0011111110<../...--01111
@M03495:530:000000000-LYBTV:1:1114:21952:20934 2:N:0:TGACAGCT+CCTACGGG
ATATTTTCCGTTGATAAACCACCCTCCCTGTGGTCGTTATCTTGCTCCTTCTGTCGTCAACCTAATTCCAAAGCTCACATGCTGACAGATCGGAAGAGCGTCGTGTAGGGAAAGAGTGTCCCGTAGGGTGTAGATCTCGGTGGTCGGCGGGTCGTTAAAAAAAAAAAAAACTAAAGATGAGGGAGACAGAGGCAGTGCGATAGACGAGAGTGAGGTGCATAGCACTATAGCGATCGTGGTGATATAGACAG
+
DDDDEFFFFDFFGGGGGGGGGGGGHHGGHHHHHHHGGGHHHHHHHHHHHHHHHHHGGGHGHHHHHHHHHHHHHHHHHHHHHHHHHHHHHHHHGGGGHHHGGGGEGGHHHGHGHHHHFG?FHHGHGDGG2C/?FB33FDCF/CG/2/<<>?----<.<.:<GAF-<-----.01000<0110/.....////..../01-...9109--.-:110./.<011:<10001111--..-<....111111101/
@M03495:530:000000000-LYBTV:1:1114:18643:20956 2:N:0:TGACAGCT+CCTACGGG
ATATTTTGCCGTTGATAAACCACCCTCCCTGTGGTCGTTATCTTGCTCCTTCTGTCGTCAACGAATTTACTAATTCCAAAGCTCACATGCTGACAGATCGGAAGAGCGTCGTGTAGGGAAAGAGTGTCCCGTAGGGTGTAGAACTCGGGGGGGGCGGGGGTATTAAAAAAAAACAAAAAGCGTGAAGTGTACAGCATGGACGCCAGCACGAGGGACCGCAAGGTTGAACGCAGAGTAACACGTATACAGTC
+
BBBBBFFFFFBAGGGGGGGGGGGGGHHGGHHHHGGGGGGHHHHHHHHHHHHHHHHHGGGHGHGGGEHHHHHHHHHHHHGHHHHHHHHHHHHHHHHHFHHHGGGGGHHGGGGEG?FFGGEHHAGH3BFDGFGCDGGGGG/222222@<//>@--;9-99--:./9////9--9;...:..;..;:..9//////9/.//.//:--.9...-.---...-----.9/.///..---.///://...////:/:
@M03495:530:000000000-LYBTV:1:1114:16198:20957 2:N:0:TGACAGCT+CCTACGGG
ATATTTTGCCGTTGATAAACCACCCTCCCTGTGGTCGTTATCTTGCTCCTTCTGTCGTCAACGAATTTACTAATTCCAAAGCTCACATGCTGACAGATCGGAAGAGCGTCGTGTAGGGAAAGAGTGTCCCGTAGGGCGGAGATCTCGGTGGGCGGCGGGTCATTTTAAAAAAACACAGGACAGCGGACAGCAACACAAGGACACCGCACACACTAGCGTAATGTATTCCTCGTGAGAACGCGATAACTCTC
+
BBABBFFFFFBBGGGGGGGGGGGGGHHGGHHHHHFGFFGHHHHHGHGFHHHHHGHHGGGHGHGGGHGDHHHFBGHHHHFHHHHHHHHGHHFHFHHHGHFHGGGGF?GEFGGEEGFHFFHHHHBG3FBFGHGF?GA/2<//<<0111<...<-.--;---:-.//////:/:--.9..;......--9--......:.........-----...9//:-..9:/;/:/:///.9././/;..---../////
@M03495:530:000000000-LYBTV:1:1114:5221:20961 2:N:0:TGACAGCT+CCTACGGG
ATATTTTGCCGTTGATAAACCAGGGACTCAGGCTGGACCAAAGCTCACATGCTGACAGATCGGAAGAGCGTCGTGTAGGGAAAGAGTGTCCCGTAGGGTGTAGATCTCGGGGGGCGCCGTGTTATTAAAAAAAAAAAAAAAACTGAGAGGACAGTGAATGAAAAGACATGAGATCAGGTTAGAGAGCAACGTATAAGGTGGCAATATAGGCGATACTGTAGCGTATGGACAGTAGAGTTAGGGCGCGCATT
+
BCBCCFFFFFDDGGGGGGGGGGHGGGGHHHHHHHHGHHHHHHHHHHHHGHHHHHHHHHHGHHGGGGHGHGGGGEGHHHGGGHHHHHFGBGHHFHGGGG??/3B44BBF0F?@/?---9--9;.00;0;BFFDF;B-;----:.000000.../.0000000000/.//B000000000000.000..0/.-:.0000090:./000;:000---.-000000:.../9000.0:0000000/./-----..
@M03495:530:000000000-LYBTV:1:1114:22213:20981 2:N:0:TGACAGCT+CCTACGGG
ATATTTTGCCGTTGATAAACCAAAGCTCACATGCTGACAGATCGGAAGAGCGTCGTGTAGGGAAAGAGTGTCCCGTAGGGTGGAGAGCTCGGGGGGCGGCGGGACATTTAAAAAAAAAAAAAGAAAGAGAGGGACATCGTGGGAGTATAGTGGAGTAGGACATGAGAAATTAACACCTCCCACTACAAACCGAGAATACTGCGTGGTCGACGATGACAGTATGGTGCAGCGCATGACAGTGGGTGTGCTGG
+
DDDDDFFFFFCCGGGGGGGGGGHHHHGHHHHHHHHHHHHHHHHHGGGGHHHGGGGEGGHGHGHHHHHHFF@FHHGHGGGGBF/1?311B3>E/>@--<-9-----900000:BFFFA;>;9-.../0///......0:...<-..9/00<00:0.0/<000<<00B0000:00000./..9/..//000..----<000000<..-.0-----..000<0:0</000000---..000<00/<<.-90000
@M03495:530:000000000-LYBTV:1:1114:8272:20991 2:N:0:TGACAGCT+CCTACGGG
ATATTTTGCCGTTGATAAACCAGTCTCCAAAGCTCACATGCTGACAGATCGGAAGAGCGTCGTGTAGGGAAAGAGTGTCCCGTAGGGTGTAGATCTCGGTGGTCGCCGTGTCATTTAAAAAAAAAAAAGATACATATGTTGAGTGAAGGAGGGTATATAGTGAACGATGGAGTAGAAAGAATGAAGAGGTCAATAGGGAGTGTAGCAAGGCGACGCTTGAGTGTGTCGAAGGGAGTAGGAACTTGGGACTG
+
DDDDDFFFFFCCGGGGGGGGGGHHHHHHHHHHHHHHHHHHHHHHHHHHHHHGGGGHHGGEGGGGHHGHGFGHHHHFHFHHHEHEAFG3C>3FD4BFHFG1/E/3//?<//BBDF433BDGHGFGF/@?..1=111=11=00000000<0...:./00000<:00<C....//0<00000/<:00000.<</000000./...000000/..-----....000::.0<......../0000.00<0B...<
@M03495:530:000000000-LYBTV:1:1114:5650:21001 2:N:0:TGACAGCT+CCTACGGG
ATATTTTGCCGTTGATAAACCACCCTCCCTGTGGTCGTTATCTTGCTCCTTCTGTCGTCAACGAATTTACTAATCCAAAGCTCACATGCTGACAGATCGGAAGAGCGTCGTGTAGGGAAAGAGTGTCCCGTAGGGTGGAGATCTCGGTGGGCGCCGGGAGATTAAAAAAAAAGAAAGCACAGAGATCAAGCACCGACATGGCAGAATACGAACAAGCACTGCACCGTATGCTTGTGAACAGAACTAGTCCC
+
BCABAFFFFFCCGGGGGGGGGGGGGHGGGHHGHHEGGGGHHHHHFGHHFGHHHHHHGGGHGHGGGEHHGFHHFHHHHGHFHHHHHHHHHHHHHHGHHHHGGGGHGHGAEFGFHHHHGHGHHHHGFDHHFGGG?DF2//?/@<1F<GE/??/.@---<---:/0000;<:9@-.:.9///9;/B//90000///.99@-;//.;..////...-9;/.////////-.../9/;/./;//////////////
@M03495:530:000000000-LYBTV:1:1114:8940:21021 2:N:0:TGACAGCT+CCTACGGG
ATATTTTGCCGTTGATAAACCACCCTCCCTGTGGTCGTTATCTTGCTCCTTCTGTCGTCAACGAATTTACTAATTCCAAAGCTCACATGCTGACAGATCGGAAGAGCGTCGTGTAGGGAAAGAGTGTCCCGTAGGGTGTAGATCTCGGGGGGGGGCGGTTCATTAAAAAAAATAAGACAGCTAAAGTGAGCGGTGGAAGACTAAAGTTGAAGTATGGATGGAGTACAAGGAGTGTACAGAGCGCTCGCATA
+
DCCDDFFFFFDBGGGGGGGGGGGGGHHGGHHHHHGHGGGHHHHHHHHHHHHHHHHHGGGHGHGGGGHHHHHHHHHHHHHHHHHHHHHHHHHHHHHHHHHHGGGGGHHGGGGEGGHHHGHHHHHH3FBDFD?FDGGG2=>F222D22=?/<E-------9-.0;0;090;--:.900009/.;000000000--.-..0/./000090000000:90/090.//:/000;..9/.0:000:;/--..-;-..
@M03495:530:000000000-LYBTV:1:1114:6182:21024 2:N:0:TGACAGCT+CCTACGGG
ATATTTTGCCGTTGATAAACCAAAGCTCACATGCTGACAGATCGGAAGAGCGTCGTGTAGGGAAAGAGTGTCCCGTAGGGTGTAGATCTCGGTGGGCGGCGGATCATTAAAAAAAAAAAAAGAAAAGCGGCGTGTAGAAGTAGTGACGGAGGGAGCACTGAGAAGGCGAGATGACAGAGGTCGTCACTAGTAGGTAAGAAGGGGAAGTGAGAGAGATAGGTGTATATAAGATGAGACATAGATAACGACGA
+
CCCCDFFFFFEEGGGGGGGGGGHHHHHHHHHHHHHHHHHHHHHHGGGGHHHGGGGEGGHHHGHHHHGHDGFGHHGHGGGGGGEGFD4@F4BF>?E//>/<>>//<01@11FDHGF?@DG-<...://..99---./<111<111/11.-..--.<<..0/0011/..9---<01000/:.</--...:101110111011:<.-...001010<..111<10:01111111111<10/111111109.---
@M03495:530:000000000-LYBTV:1:1114:24354:21033 2:N:0:TGACAGCT+CCTACGGG
ATATTTTGCCGTTGATAAACCAGCTAATCCTGAAAAAAAATCAAAGCTAAAAACTACAATGCTAAGACCACGATGTGACTGCTATCAAAGTTAGATATATATGTAAATTATTCATCTGTCAAATCCTAGAATTATATCATACCTGCTCCAGCAATCACGACCTGTAATGGTTTAGTGGGTTGTTCACTGTTTCTGAAAAATGAAGATAGTTGTCCAGCTTCCAAAAAGTTTATTGTGTTTTCTAGTGGAGG
+
BBBBBFFFFFBBEEFFGGGGGGHHGHHHHHHHHHHHHGGGHHHHHFBFGGFFFEGFHHFGHHFHGFFHFHHC?GEGHGHHGGHHHHHHHHGGHHHHHHHHHGHGHHDGHHHFFHHHGHGGH4FGDFGHHGHHHHHHHHHHHHHFHHHFBGHEC?FGFFEDDDFHGHFHHHGHHHHHBGHAGCDHHHHHHBGHFFHFHG0GGH0GHFHHHFGHHHFHHEHHHE00C:CA0;:CBCB9CFBBFFFFGGGFFGG
@M03495:530:000000000-LYBTV:1:1114:13696:21050 2:N:0:TGACAGCT+CCTACGGG
ATATTTTGCCGTTGATAAACCAGGACTCAGGTTGGACCAAAGCTCACATGCTGACAGATCGGAAGAGCGTCGTGTAGGGAAAGAGTGTCCCGTAGGGTGTAGAGCTCGGGGGTCGGCGTATCATTAAAAAAAAAAAAAAAAAAGCAGCTGATAGTGCGGGGAACGTGGAAAAATACAGTTGGAACTGTCAAGCAGCTCCAGAGCGAGAGATCATGCATTGCTCGTCTGCTGCAGCGATCGTGCTAACTCGT
+
BCCCCFFFFFDDGGGGGGGGGGHGHHHHHHHHHHGHHHHHHHHHHHHHGHHHHHHHHHHHHGGGGHHHGAEGEFGHHHGHHHHFHFGBBGHGHGGEGGF/3343B3BE/E/@//>///--.01111=>1<CC<:-<---<---..0///00000<00-----.....<.00/..<0<0000000<00000:0:////00000./----<.00<<00<00<000<-...0:<</00--<.-/...<0/00..
@M03495:530:000000000-LYBTV:1:1114:19690:21064 2:N:0:TGACAGCT+CCTACGGG
ATATTTTGCCGTTGATAAACCAGCTAATCCTGAAAAAAAAAATCAAAGCTAAAAACTACAATGCTAAGACCACGATGTGACTGCTATCAAAGTTAGATATATATGTAAATTATTCATCTGTCAAATCCTAGAATTATATCATACCTGCTCCAGCAATCACGACCTGTAATGGTTTAGTGGGTTGTTCACTGTTTCTGAAAAATGAAGATAGTTGTCCAGCTTCCAAAAAGTTTATTGTGTTTTCTAGTGGA
+
BBBBBFFFFFBAECGGGGGGGGHHHHHHHHGHHHHHHGGGGGHHHHHFFHHGHHFGGHHHHGGFHHBFHGHHHGGHGGHHHHHGHFGFFHHGHGGHHHHHHGHHHHHHHHHHHHGHHHHHHHHGHHHGHHHHHHHHHHHHGHHGGGHFGHHHHGHHHGFFGCCFGHHHGHGHFGHHD>FHHEFGGHHHHGHGHFHHGFGHHEHGCFHHHHHCFGCGFFHFFFGBFFFEE;;;;BFFGFCBFFFGGEGFG?0
@M03495:530:000000000-LYBTV:1:1114:24839:21064 2:N:0:TGACAGCT+CCTACGGG
ATATTTTGCCGTTGATAAACCACCCTCCCTGTGGTCGTTATCTTGCTCCTTCTGTCGTCAACGAATTTACTAATTCCAAAGCTCACATGCTGACAGATCGGAAGAGCGTCGTGTAGGGAAAGAGTGTCCCGTAGGGGGTAGATCTCGGGGGGTGCCGGGTCAATAAAAACAAACAAATGTATGGCACTCTGTCAGACTCTGGGAGGATACAAAAATCGACGATAATACTCGCCGCGACAGGAGAGTCAGGT
+
BCBBCFFBFFCAGGGGGGGGGGGGGGHGGHGGHHGFEGEGHHHHHFHFHHHHHHHHGGGHGHGEFCGH5FGHHHGHHGHHGHGHGHHHHHHHGHHHFHHHGGGGHHHGGGGEGGHGHGHHHHHHBFDBFGCF@D?C/><AF11111??-><---./--9.-.0000:0:99......000000/./0//0000000;000:9/..-./00000...0..9;-...00009.---;-----.....0000/0
@M03495:530:000000000-LYBTV:1:1114:23526:21085 2:N:0:TGACAGCT+CCTACGGG
ATATTTTGCCGTTGATAAACCACCCTCCCTGTGGTCGTTATATCACGAATTTACTAATTCCAAAGCTCACATGCTGACAGATCGGAAGAGCGTCGTGTAGGGAAAGAGTGTCCCGTAGGGTGTAGATCTCGGTGGGCGCCGTGTAATTAAAAAAAAAAAAAAAGCGGAGGAGTGCGGGAGGGATATGACAAACACTAATGACGAAGTATGGACATGGTGTGCAGTGGCTGACATACGGAGGGTAGCGGGTG
+
CDCCDFFFFFECGGGGGGGGGGGGGHHGGHHHHHGHGGGHHHHHHHGGGHHHHHHHHHHHHHHHHHHHHHHHHHHHHHHHHHHHGGGGGHHGGGGGGHHHHGFHHHHHFHHGHHGEGGCGBF/23?3FDHFG?E///>//<//001>111<=1A@<<:-----..<---<../<1<--<---.//11110</<..0<0:110..-<.111/10000/11..11110/..<./011:.<..--./.0-----
@M03495:530:000000000-LYBTV:1:1114:25921:21097 2:N:0:TGACAGCT+CCTACGGG
ATATTTTGCCGTTGATAAACCAGCTAATCCTGAAAAAAAAATCAAAGCTAAAAACTACAATGCTAAGACCACGATGTGACTGCTATCAAAGTTAGATATATATGTAAATTATTCATCTGTCAAATCCTAGAATTATATCATACCTGCTCCAGCAATCACGACCTGTAATGGTTTAGTGGGTTGTTCACTGTTTCTGAAAAATGAAGATAGTTGTCCAGCTTCCAAAAAGTTTATTGTGTTTTCTAGTGGAG
+
CCBBCFFBFFBBGGGGGGGGGGHHHHHHHHCFHHHHHGGGGHHHHHGHHHHHHHGHHHHHHGHHHFGHHFGHGGHEGGHGHGGHHHGHHFHFHHHGGHGHHHHHHHHHHHHHHHHHHHHHHHGHHHGHHHHGHHHHHHHHHHFFHHHGGFGFHHGFFFGGGGGGFHEGGHGGHHHHGHHEAFGGHGFHFHHHHHHGHH0GHHGHGGHHHHHGHHCHFGFHHEHFGCCAEGFFGGGGGECFBBFEFGGFECE
@M03495:530:000000000-LYBTV:1:1114:4611:21124 2:N:0:TGACAGCT+CCTACGGG
ATATTTTGCCGTTGATAAACCAGGGACTCAGGCTGGACCAAAGCTCACATGCTGACAGATCGGAAGAGCGTCGTGTAGGGAAAGAGTGTCCCGTAGGGTGTAGATATCGGGGGGCGCTGCTAACTTTAAAAACACAAAAAGAGTCCCGGACAGGATCCACCTGACAACCAGATCGAAATGGCCGCGTGCAGGGTAAGTGTGGTGCATTAGAGGGAAATACCGCAGAGCACGGTGCGGGGAACAGTACTATA
+
AABA?FFFFFBBGGGGGGGGGGFCEFCGHHHHFHFGHGHHGHHHHHGHHGHFHGGHHHGHHHAEFGHHHCEGE0EHHHHGHHHF?GFDBB@G>G?FGG3//BG444B?FE/EC---9--.////;////9/;......9..;.////----9.:./9.//..9;/;/.....//../9.//./-;---.99.-9/:////;..99///////.....////;-9-9./9.9-9.;---;-...99//////
@M03495:530:000000000-LYBTV:1:1114:19771:21125 2:N:0:TGACAGCT+CCTACGGG
ATATTTTGCCGTTGATAAACCAGAGAACTCCAAAGCTCACATGCTGACAGATCGGAAGAGCGTCGTGTAGGGAAAGAGTGTCCCGTAGGGTGGAGATCTCGGGGGGCGGCGGATCATTAAAAAAAAAAAATACTAAACAGGCTAAACAAGGCAACTCGGGTAGAACAGATCTACACAAATCAGCATTCTACTCACATATGTCACAGAGACAATGAAACATCAGAGAAGTCACACGGCACAAGCCTGCGTTT
+
DDDDDFFFFFCCGGGGGGGGGGHHHHHHHHGHHHHHHHHHHHHHHHHHHHHHHHGGGGHHHGGGFAEFGHGGHHHHGHDGBGHHGEEGDE31/?1@33?F0E/E@----------.00000:BDF;-@-<<00000000/..<00000./...../0..-9-900:/:<000000/0..0<000000000<00000<00:0000000<//:/000000/000000/0/000000-9<--//:..0..-..9
@M03495:530:000000000-LYBTV:1:1114:20049:21143 2:N:0:TGACAGCT+CCTACGGG
ATATTTTGCCGTTGATAAACCAGCTAATCCTGAAAAAAAAATCAAAGCTAAAAACTACAATGCTAAGACCACGATGTGACTGCTATCAAAGTTAGATATATATGTAAATTATTCATCTGTCAAATCCTAGAATTATATCATACCTGCTCCAGCAATCACGACCTGTAATGGTTTAGTGGGTTGTTCACTGTTTCTGAAAAATGAAGATAGTTGTCCAGCTTCCAAAAAGTTTATTGTGTTTTCTAGTGGAG
+
CCCCCFFFFFCBGGGGGGGGGGHHHHHHHHHHGHHHHGGGGHHHHHHGHGHHHHGHHHHHHHHHHHHHHHHHGGHGHHHHHHHGHHHHHGHHHHHHHHHHHHHHHHHHHGHHHHHHHHHHHHHGHGHHHHHHHHHHHHHGHHHHHHFGHHHHHHHHHGHGGCGGHHHGHHHGHFHGFHHHGGGGHGHHHHHHHHGEHHHHHGFHHHHHHHHGCG0CGHFHHGGHGHEEAFFGGGGGGGGGFGGGGGGFF9A
@M03495:530:000000000-LYBTV:1:1114:15261:21144 2:N:0:TGACAGCT+CCTACGGG
ATATTTTGCCGTTGATAAACCAGAGGACTCAGGCTGGACCAAAGCTCACATGCTGACAGATCGGAAGAGCGTCGTGTAGGGAAAGAGTGTCCCGTAGGGTGTAGGTCTCGGTGGGGGCCGGGGCATTAAAAAAAAAAAAAGAGATAAGTACCGGCATCGTGGGTTAAGGTTAGCATGTTGTAGTATGTGACTAGATAGCGACCACAGTGGTCCACTACGGAGTCGGTGCGTGTATAGACACGTAGTAACAA
+
DDCDDFFFFFCCGGGGGGGGGGHHHGHHHHHHGHHHGHHHHHHHGHGHHHHHHHHHHHHHHHHGGGGHHGFEEGGGFGGHGHHFHHHGH4BGHFGFEGG?F>BF33D44?F/?E//<//////<<FG111FGDG-::---.9//00000000.--:-/....-...000:00.0000000:000000:000;0;000:0-----...;0/000000//..;../--9.--.9./000000/../.;00;00
@M03495:530:000000000-LYBTV:1:1114:11945:21144 2:N:0:TGACAGCT+CCTACGGG
ATATTTTGCCGTTGATAAACCAGGACTCAGGCTGGACCAAAGCTCACATGCTGACAGATCGGAAGAGCGTCGTGTAGGGAAAGAGTGTCCCGTAGGGTGTAGATCTCGGTGGTCGGCGTCTCCATAAAAAAAAAAAAAAACATATACAGCCTAGAGCACAGAGCATGACTAGATAAGCTGACTGATGTAACACACCTGCGACAGACTAAGCTCAGAGATCATCAACGTATCGTCTACTCACAGTACCCTGA
+
CCCCCFFFFFCCGGGGGGGGGGHGHHHHHHHHHHGHHHHHHHHHHHHHHHHHHHHHHHHHHGGGGHHHGAEEEEGHHHGGHHGHHEH4BGHGHGEGGHF/3344BDF0F<?/<3//>////2@>@22D2D<C@@@@----..000000;B9/0/0000./99//00900000:00000000/000000000;;...9/.--:-;/.0000/000/0:/0000;00/..;0.;/...0000000000000/;
@M03495:530:000000000-LYBTV:1:1114:23140:21148 2:N:0:TGACAGCT+CCTACGGG
ATATTTTGCCGTTGATAAACCACCCTCCCTCGTATCCAAAGCTCACATGCTGACAGATCGGAAGAGCGTCGTGTAGGGAAAGAGTGTCCCGTAGGGTGTAGATCTCGGTGGGCGCCGGATCATTTAAAAAAAAAAAAAAGAGTATACAGAGAGGCATGGTAGACTGTTAACAATCAAAGAGCGTGAACGAGTATGTGTGACTCAACTCACGCAGAGCAGAGATACCCAACTGGGTATACGAATTGCTCGAT
+
DDCDDFFFFFCCGGGGGGGGGGGGGHHGGHHGHGHHHHGHHHHHHHHHHHHHHHHHHHHHGGGGHHHGGGFFGGHHHGFHHHHHFGBFFHGHGGGG3F/3??444?FF/?E//////////011==1?FHG-C<-<<--../00000000//....:..0<<B00000:000:000000///-.9..<.....:0::0.000000/0000.:-<-./0//./<000:0..///./:000.....00<0<-/
@M03495:530:000000000-LYBTV:1:1114:21663:21149 2:N:0:TGACAGCT+CCTACGGG
ATATTTTGCCGTTGATAAACCAGGGACTCAGGCTGGACCAAAGCTCACATGCTGACAGATCGGAAGAGCGTCGTGTAGGGAAAGAGTGTCCCGTAGGGTGTAGATCTCGGTGGGCGCCGGCGCATTAAAAAAAAAAAAAAAAGTAAGAAAGGGCGGGAGCGATAGTGTCATACATAAGTAGCATGCGACATAGCGAGCGTGAGCAAAGTAACGCACGCAACAGCTGTAGGAAATTGAAGGTCATGAGATAG
+
DDCDEFFFFFDCGGGGGGGGGGHGGGGHHHHHHHHGHHHHHHHHHHHHHHHHHHHHHHHHHHGGGGHHHFGGGEFGHHHGHHHHHHBGBGHHGHF1EE3F/33444??0//<///<//<////</>1=1=<@@C-A-:-<--.011111/0<..--9--.9-...<1<:11110111111111100..--.1<0-----....00/0/:111.--<-----./.00111001/0111110:101<101111
@M03495:530:000000000-LYBTV:1:1114:18027:21151 2:N:0:TGACAGCT+CCTACGGG
ATATTTTGCCGTTGATAAACCACCCTCCAAAGCTCACATGCTGACAGATCGGAAGAGCGTCGTGTAGGGAAAGAGTGTCCCGTAGGGTGTAGATATCGGGGGTCGCCGGATCATTAAAAAAAAAAAAAAAAGAAGGAAACAGAGAGGGTGGATATGTGAAGAGCGAGAGGGACAATAAAGCGAGAAATCAAATACGCCGGGAGAGATATACAGTAGGTAGACTCAACAGCACAGACAGCTGACTAATAGCA
+
EEEEEFFFFFEDGGGGGGGGGGGGGHHGHHHHHHGHHHHHHHHHHHHHHHHGGGGHHHGFGGFGGHHHG?GHHHHGGBFHGGHGGGG31>33444BB?E/>E//<///////?1?11FDHCF-C?C---9-.../..////////.....-.01<1111111./--9<-......010111..--.01:00011<.9---9--...11111:111:0110111000/0/././:0.//<000/11011111
@M03495:530:000000000-LYBTV:1:1114:17473:21151 2:N:0:TGACAGCT+CCTACGGG
ATATTTTGCCGTTGATAAACCAGGGACTCAGGCTGGACCAAAGCTCACATGCTGACAGATCGGAAGAGCGTCGTGTAGGGAAAGAGTGTCCCGTAGGGTGTAGATCTCGGGGGGGGGCGGGGAATTAAAAAAAAAAAAAATGAAAGAGTTCAGAGCGGAGGAATGAGGAAGCACACTGATCGAGACAGCAAATAGGATCTGGACGCATGAACTAGAATGAATAGAATCACGTCGTGATGAGAGTCAGAGGG
+
CCCDDFFFFFDEGGGGGGGGGGHGGGGHHHHHHHHGHHHHHHHHHHHHHHHHHHHHHHHHGHGGGGHHHGGGGFGHHHHGHHHHHHDGFHHHEGGGGGFF>D3444DBEF/@CA-9-<-----9/01:BFFFCDAA-99-<01:11//1<11110<--<--./0001<0/.90</./00<1.9...//.//0110001/01:1.---9.0<110001110111<:1111:..<<-.</110:0001<10.9
@M03495:530:000000000-LYBTV:1:1114:14234:21198 2:N:0:TGACAGCT+CCTACGGG
ATATTTTGCCGTTGATAAACCAGCTAATCCTGAAAAAAAAATCAAAGCTAAAAACTACAATGCTAAGACCACGATGTGACTGCTATCAAAGTTAGATATATATGTAAATTATTCATCTGTCAAATCCTAGAATTATATCATACCTGCTCCAGCAATCACGACCTGTAATGGTTTAGTGGGTTGTTCACTGTTTCTGAAAAATGAAGATAGTTGTCCAGCTTCCAAAAAGTTTATTGTGTTTTCTAGTGGAG
+
BBBBBFFFFFBAGGGGGGGGGGHHHHHDGHHHHHHHGGEEFHGHHHHGHHGHGHGHHFHHGHHHHBGHHHGEGGHGHHHFHFFGHHHFHHFHHHHHHHHGHHHHHHHGHHHHHHHHHHHHHHHHHHHHHGFHHHHHGFGHHHHGHHHGFFFHFHFGF22CCF?E0GHFHHHHEGHHF1GHDGGGGHHFHHHEGHHHGHHHHGHGDGHFFHFFHHFGGC/CGHGFCCGGEBFGGGEBBFBFGG09F0C;.:;
@M03495:530:000000000-LYBTV:1:1114:28406:21204 2:N:0:TGACAGCT+CCTACGGG
ATATTTTGCCGTTGATAAACCAGCTAATCCTGAAAAAAAAATCAAAGCTAAAAACTACAATGCTAAGACCACGATGTGACTGCTATCAAAGTTAGATATATATGTAAATTATTCATCTGTCAAATCCTAGAATTATATCATACCTGCTCCAGCAATCACGACCTGTAATGGTTTAGTGGGTTGTTCACTGTTTCTGAAAAATGAAGATAGTTGTCCAGCTTCCAAAAAGTTTATTGTGTTTTCTAGTGGAG
+
BBBBBFFFFFBBGGGGGGGGFGHHHHHHHHHHHHHGHGGGGHGHHHEEGFFHGGGHHHHHHHHGHGHHHGHHGGHGHHHGHFBGHHGHFHHGHHHHHHHHGHHHHHHHHHHGHHHHHHGHHHHHHHHHGHGGHHHHHHHHHHHHHHHHHHFEHGHHHHGGGGAGHHHFHHHHHAGG>FGEDGGGHHEHHHHHHHHHH0DGHFHHGHHGHHGGGHGCHGCFHHBGFHE.CFBFGFFFGGFBFGGGEFB0:;E
@M03495:530:000000000-LYBTV:1:1114:15936:21205 2:N:0:TGACAGCT+CCTACGGA
ATATTTTGCCGTTGATAAACCACCCTCCCTGTGGTCGTTTCTTGCTCCAAAGCTCACATGCTGACAGATCGGAAGAGCGTCGTGTAGGGAAAGAGTGTTCCGTAGGGTGTAGATCTCGGTGGGCGCCGGATCCTTAAAAAAAAAAAAAGTAGTAAATAGGTGAGTGCCTGTGGAGGCGGGAAGAGCAACAGGAACGATGTAGTGTCAGGAGGTCTGCGAAGTTGTCTCTCTGTTACAGACCTAGGGATGGG
+
CDCCDFFFFFDCGGGGGGGGGGGGGHHGGHHHHHGHGGGGHHHHHHHHHHHHHHHHHHHHHHHHHHHHHHHGGGGHHHGGGGEGFFHHGHHHHHHHHGGFGGGFEEFGF<?3444DF0?/?B/////<<///01@D1F?1@-<--D?-.000<0000000000.00000000/0...-----.../0<../..:......00:/000</0...:0/0----.0000000000<00<0<<..000/.//...
@M03495:530:000000000-LYBTV:1:1114:21749:21209 2:N:0:TGACAGCT+CCTACGGG
ATATTTTGCCGTTGATAAACCAGGGACTCAGGCTGGACCAAAGCTCACATGCTGACAGATCGGAAGAGCGTCGTGTAGGGAAAGAGTGTCCCGTAGGGTGGAAATTTCGGTGGTCGGCGGGTCATTAAAAAAAAAAAAAAGAGTGATAACATTAAGGGCGGACGATATAATGGACTAGCCGACTGTTAAGCGGCCGTGTGTAATAGCAGCTTGAATATAGAGTTGATAAGCACTTTAAAACTAAGAGCTGC
+
CCCCCFFFFFCCGGGGGGGGGGHGGGGHHHHHHHHGHHHHHHHHHGHHFHHHHHGHHHHHHHGGGGHHHFGEEEEHHHEGEGHHGFBB4FDFEGE1EEGE//333434BE////2/////--<<<1100DF-@A@C?---../00000000000000..---:--..;00000000/09/.--;.00000:-------..:000000009/9/.;00:0000;090;00000/00000000000000/000
@M03495:530:000000000-LYBTV:1:1114:12276:21219 2:N:0:TGACAGCT+CCTACGGG
ATATTTTGCCGTTGATAAACCACCCTCCCTGTGGTCGTTATCTTGCTGTCAACGAATTTACTAATTCCAAAGCTCACATGCTGACAGATCGGAAGAGCGTCGTGTAGGGAAAGAGTGTCCCGTAGGGTGTAGATCTCGGTGGGGGCCGGGGCATTAAAAAAAAAAAAAAAAAAAACAACGGTAGAGAAAAGGAAGACAGGGAGCACAGACATCTAGCAGCACGTGCAGGGAGTACAAGGAATACAGCGAGA
+
BCBCCFFFFFEBGGGGGGGGGGGGGHHGGHHHHHGHGGGHHHHHHHHHHHHHHGGGHHHHHHHHHHHHHHHHHHHHHHHHHHHHHHHHHHHGGGGHHHGGGGGGHHHHGHHHHGH?FBGHHGHGGGG2F<23?3?2>GF/?C///--<A--<-<:11:CC@FGGA<--<------.<..--...11100//./<..///.<.9...::0./10111100/..-....1.-.<./1110../000010<---
@M03495:530:000000000-LYBTV:1:1114:22865:21220 2:N:0:TGACAGCT+CCTACGGG
ATATTTTGCCGTTGATAAACCAGCTAATCCTGAAAAAAAAATCAAAGCTAAAAACTACAATGCTAAGACCACGATGTGACTGCTATCAAAGTTAGATATATATGTAAATTATTCATCTGTCAAATCCTAGAATTATATCATACCTGCTCCAGCAATCACGACCTGTAATGGTTTAGTGGGTTGTTCACTGTTTCTGAAAAATGAAGATAGTTGTCCAGCTTCCAAAAAGTTTATTGTGTTTTCTAGTGGAG
+
BBBBBFFFFFBBGGGGGGGGGGHHHHHGHHHHHHHHHGGGGHHHHHHHHHHHHHGHHHHHHHHHHHHHHHHGGGHGHHGHGHGHHHHHHHHHHHHHHHHHHHHHHHHHHHHHHHHHHHHHHHHHHHHHHHHHHHHHHHHHHHHHHHHHHHHHFHHHHGHGFGGGHHHHHHHGHHGHFHHHGGGGHHHHHHHHHHHGFHFGHHHHHHGHHHHHHHHGGGHGHGFHHHHGDFFGGGGGGGBBFBFFFGGGGBA
@M03495:530:000000000-LYBTV:1:1114:12347:21228 2:N:0:TGACAGCT+CCTACGGG
ATATTTTGCCGTTGATAAACCAGCTAATTCCAAAGCTCACATGCTGACAGATCGGAAGAGCGTCGTGTAGGGAAAGAGTGTCCCGTAGGGTGTAGATCTCGGGGGGGGCCGTATCATTAAAAAAAAAAAAAAAGGAAGAATAGGAGATCACGCGGCTAGCTATGCTGAGATGCAAGTGGAATCTCATGTCATAAGAGGCGACTGACTACAAGACAGGGAATAGTGACACAAGTGACTAGTCTGATGGAGAA
+
CDCCDFFFFFEDGGGGGGGGGGHHHHHHHHHHHHHHHHHHHHHHHHHHHHHHHHGGGGHHHGGGGEEGHHHGGGHHHHDGFGGHGHGCGGFFEFFB4BFGCF/EE--<----..<11<1<:<BDFFAAC--9-..</:./01000<./00/.<----..01111011<<1<00010110:000111<1111111110..--9-.0011:000<///<...<00111110/..:11:110<11:B110//<.
@M03495:530:000000000-LYBTV:1:1114:14055:21235 2:N:0:TGACAGCT+CCTACGGG
ATATTTTGCCGTTGATAAACCAGGACTCAGGCTGGACCAAAGCTCACATGCTGACAGATCGGAAGAGCGTCGTGTAGGGAAAGAGTGTCCCGTAGGGTGTAGATCTCGGGGGGGGGCGGATCATTAAAAAAAAAAAAAAAAAGATAGTTGTAGGGTGTCAGGGTGTTGCAGAACACAACACCTGGAACCAGTGGAGGAGGGAGTATCCAATCTATTAGAACCACTCTTGTGAAGCGCTATCCATCGCTGTG
+
BBBBBFFFFFBBGGGGGGGGGGHGHHHHHFHHHHGHHHHCHHHHHHHHHHHHHHHHHGHHHGGGGFGHGEFGEEGGHHGHHHHFFFF4BGHEGGGCEHG>BF44444??/<?----------9/:////;-;>--;-99---..///;/9//9/./.-9//....9.9/////.9......./:..//...////.....9.9.////////9/;/:////...//////////999.9.////;.;.../
@M03495:530:000000000-LYBTV:1:1114:7093:21238 2:N:0:TGACAGCT+CCTACGGG
ATATTTTGCCGTTGATAAACCAGCTAATCCTGAAAAAAAAATCAAAGCTAAAAACTACAATGCTAAGACCACGATGTGACTGCTATCAAAGTTAGATATATATGTAAATTATTCATCTGTCAAATCCTAGAATTATATCATACCTGCTCCAGCAATCACGACGTAATGGTTTAGTGGGTTGTTCACTGTTTCTGAAAAATGAAGATAGTTGTCCAGCTTCCAAAAAGTTTATTGTGTTTTCTAGTGGAGGT
+
BB?AAFFFFFBBGGGGGGGFGGHHFHGHFFFHCHHGGFEG?GGFGGBFDGHBFGGHFHHHHHHFF@GHHGGHGGHGHFHHHHHHHHHHHHFHHFHHFHFHHHHHHHHGFFFFHFHHHGDBGFHHHHHHHFFHHHHFHHHFHHGFFHHBF2GH2GGHH2GFGDGGHFEHBFFGFHGGFHCGCEGGFD=GDHHHHGGGHHHHDFFC::C00:GC00:CCGFFHGCFE9D9FB0;FB9BFF/;0CGGGGGFFA.
@M03495:530:000000000-LYBTV:1:1114:3655:21240 2:N:0:TGACAGCT+CCTACGGG
ATATTTTGCCGTTGATAAACCACCCTCCCTGTGGTCGTTATCTTGCTCCTTCTGTCGTCAACGAATTTACTAATTCCAAAGCTCACATGCTGACAGATCGGAAGAGCGTCGTGTAGGGAAAGAGTGTCCCGTAGGGTGTAGAACTCGGCGGTGGCCGTGTGTTTAACAAAAGAGAAAGAAGGGGAGCTGGATACGATACAGCTCGATCCAGAATGTCCCATACGGTGGACCATCTATGGACAAGTTTCCAA
+
BBBBBFFFFFBBGGGGGGGGGGGGCHDGGHHGGCBFEEAFHFHHHFDHFHHHHHHHGGFHGGFGGAFHHFHHHHHGHHFHHHHHB3EHHFHHHHHHGHHHGGGGAGFGGGG>//BBGGHFAG3EBFDF3BCHGGGG2F/2@222>2?//>A<-..<<--<..//00000:;/.///://:/..-.9..//.000....-00;0/.:/..;//:/:///;/;/....9../;.////////9/../////9/
@M03495:530:000000000-LYBTV:1:1114:8445:21249 2:N:0:TGACAGCT+CCTACGGG
ATATTTTGCCGTTGATAAACCAGCTAATCCTGAAAAAAAAATCAAAGCTAAAAACTACAATGCTAAGACCACGATGTGACTGCTATCAAAGTTAGATATATATGTAAATTATTCATCTGTCAAATCCTAGAATTATATCATACCTGCTCCAGCAATCACGACCTGTAATGGTTTAGTGGGTTGTTCACTGTTTCTGAAAAATGAAGATAGTTGTCCAGCTTCCAAAAAGTTTATTGTGTTTTCTAGTGGAG
+
BBBBBFFFFFBAGGGGGGGGGGHHHHHHHHHHHHHHHGGGGHHHHHGHHHHHHHGHHHHHHHHHHFGHHFGGGGHGHHHGFGFFHHFHFHHHHHHGHHHHHHHHHHHHGHHHHHHGHHGHHHGHHHHGHHHHHHHHHHHHGHFGHHGHHHHHGHGHHFGGGGCEHHHGGHH<GHHHDBGFFFFGHGFFHHHHHHHHHHHGHHFFFHEHHHFFGFC0;F/CCCCGGHAEEG;CFFBFFGGG/9FFGFBC.:;
@M03495:530:000000000-LYBTV:1:1114:14456:21250 2:N:0:TGACAGCT+CCTACGGG
ATATTTTGCCGTTGATAAACCAGCTAATCCTGAAAAAAAAATCAAAGCTAAAAACTACAATGCTAAGACCACGATGTGACTGCTATCAAAGTTAGATATATATGTAAATTATTCATCTGTCAAATCCTAGAATTATATCATACCTGCTCCAGCAATCACTCCTGGCAAACAACCTGCAGAAAAGCCAATCAAATATATTTTCACAAGAGATGGAATGTGAGGCAATAATAGAGTACAAAGGTTGAACCTGG
+
BBBBBFFBFFBBGGGGGGGGGGHHHHHFHHHHHHHHHGGGGHHGHHHHHHHE3BEGHHGHHHHHHHHHHFHFEGHGHHHHFHHHHGGHHFFFHHHHFHHGHHHGGHHHHHHGHGHHHGHHGHHHHHHHHFGHHHHHHHHHHGHHFHGGGHHHHHGGBFGHHHHHGHHHEGFHHGHHEGHE0FGGHGHHHHHFGFGFFHGGFHFHF<CGHHFF:GGGHFHHHHGGFGGGHF0CF0CFGGGBF0FBFGGE/A.
@M03495:530:000000000-LYBTV:1:1114:20350:21269 2:N:0:TGACAGCT+CCTACGGG
ATATTTTGCCGTTGATAAACCACCCTCCCTGTGGTCGTTATCTTGCTCCTTCTGTCGTCAACGAATTTACTAATTCCAAAGCTCACATGCTGACAGATCGGAAGAGCGTCGTGTAGGGAAAGAGTGTCCCGTAGGGTGTAGATCTCGGTGGTCGCCGGGTCATTAAAAAAAAAAAACATATAACAATAGTAATAAGCACGAGTGAATGAAATAATCTTAGCACACGTCGACAAGGGGTGTAGGGCGCAGAG
+
CDBCCFFFFFDCGGGGGGGGGGGGGHHGGHHHHHGHGGGHHHHHHHHHHHHHHHHHGGGHGHGGGHHHGHHHHHHHHHHHHHHHHHHHHHHHHHHHHHHHGGGGHHHGGGGEGFHGHGHHHHHHDGDFGHFFFDGG2//>F22>@2@F/?E/1<-.---.-<0<0000<@EC??D-.;0000;00000000000:0;0/9.:.;00000;0000000000000/.-..---.-...9.--000./-----.
@M03495:530:000000000-LYBTV:1:1114:13112:21270 2:N:0:TGACAGCT+CCTACGGG
ATATTTTGCCGTTGATAAACCAGAGGACTCAGGCTGGACCAAAGCTCACATGCTGACAGATCGGAAGAGCGTCGTGTAGGGAAAGAGTGTCCCGTAGGGTGTAGATCTCGGGGGGGGGCGGGTCATTAAAAAAAAAAAAAAAAGACAGAGCGGGGGTGGGCGTGCGCAGGAAGTACGATGAGAACAACAAGTAAGTGTGGCAGGGGAAGATGAGTGAAAGATAGGTACGTGTAAAGGACGAGTGGAAGCGG
+
BCBCCFFFFFDCGGGGGGGGGGHHHGHHHHHHHHHHGHHHHHHHHHHHHHHHHHHHHHHHHHHGGGGHHHGEFGGGFGHHGHHHHHHBF@BGHGEEEGG3E/3E44?BDEF/>C--9-------;0:B00:B-9;>DC----9..////:/------:--.---.-;---./.0:0;..900000//.../;0000000;./.-9-99..00000000:0:000/000.////0000/.9--.::B0/.--
@M03495:530:000000000-LYBTV:1:1114:27618:21284 2:N:0:TGACAGCT+CCTACGGG
ATATTTTGCCGTTGATAAACCAGCTAATCCTGAAAAAAAAATCAAAGCTAAAAACTACAATGCTAAGACCACGATGTGACTGCTATCAAAGTTAGATATATATGTAAATTATTCATCTGTCAAATCCTAGAATTATATCATACCTGCTCCAGCAATCACGACCTGTAATGGTTTAGTGGGTTGTTCACTGTTTCTGAAAAATGAAGATAGTTGTCCAGCTTCCAAAAAGTTTATTGTGTTTTCTAGTGGAG
+
CCCCCFFFFFCBGGGGGGGGGGHHHHHHHHHHHFHHGGGGGHHGHFEGHHHGHHGHHHHHHHGHHEHHHCFHGGHGGHHHGGFFFFFHHGHHFHFHGHHHHHHHHHHHHHHHHGHHGHHHHHGHHHGHHHGHHHHHHHHHHHHFHHHGHGHFGGGHHGHGGGGGHGHFFHHGHHHHGGGHGFGGHHGHHHFHHHHHGHHHHCGFGFHGHHHHGHGGFFCHHFHHHFA.:0;FFGGGGGFFGGFGGGGFCCE
@M03495:530:000000000-LYBTV:1:1114:17003:21290 2:N:0:TGACAGCT+CCTACGGG
ATATTTTGCCGTTGATAAACCAGCTAATCCTGAAAAAAAAATCAAAGCTAAAAACTACAATGCTAAGACCACGATGTGACTGCTATCAAAGTTAGATATATATGTAAATTATTCATCTGTCAAATCCTAGAATTATATCATACCTGCTCCAGCAATCACGACCTGTAATGGTTTAGTGGGTTGTTCACTGTTTCTGAAAAATGAAGATAGTTGTCCAGCTTCCAAAAAGTTTATTGTGTTTTCTAGTGGAG
+
CCCCCFFFFFCCGGGGGGGGGGHHHHHHHHHHHHHHHGGGGHHHHHHHHHHFHHGHHHHHHHHHHGGHHHGHGGHGHHHHHHFHHHFHHHGHHHHHHHFHHHHHHHHHHHHHHHHHHHHHHHHHHHHGHHHHHHHGHHHHHHHFHHHHFHHHGHHHHHHGGGGGHHHHHHHGHHHFFGFFGGGGHHHHHHHHHHHHHHHBHHHHHHHHHGHHHHFCGHHEHHHHHHHEE0FFGGGGGGGGGGGBFFFBF9A
@M03495:530:000000000-LYBTV:1:1114:28083:21320 2:N:0:TGACAGCT+CCTACGGG
ATATTTTGCCGTTGATAAACCACCCTCCCTGTGGTCGTTATCTTGCTCCTTCTGTCGTCCAAAGCTCACATGCTGACAGATCGGAAGAGCGTCGTGTAGGGAAAGAGTGTCCCGTAGGGTGGAGAACTCGGGGGGCGGCGGATCATTAAAAAAAAAAAACAGGCAATCACAGTGGTGTGTTGCTTACTATTGCATAGCATGCGCGTGTCGTGACATCTAGCTAGGTGCCATTCGATACATAGTCTCGGCAA
+
BBCCCFFFFFDCGGGGGGGGGGGGGHHGGHHHHHHHGGGHHHHHHHHHHHHHHHHHGGGGGHHFHEHHHAEGGHHHHHHHHHHGGGGHHHGGGGEFHHHHGHFHHHHFHDGGHFHGEDGFA//?2023??B/<<--<----<--.1<:1:1:-<9--<-../....00000101/1..../<1011011111<1:1<011<0..---9<.../.1:01111110.100:1111111.-111<11<1/..--
@M03495:530:000000000-LYBTV:1:1114:19034:21329 2:N:0:TGACAGCT+CCTACGGG
ATATTTTGCCGTTGATAAACCAGGACTCAGGCTGGACCAAAGCTCACATGCTGACAGATCGGAAGAGCGTCGTGTAGGGAAAGAGTGTCCCGTAGGGTGGAGATCTCGGGGGGCGCCGGAGCATTAAAAAAAAAAAAAAGAGGGAGAATGGAAGTGAAGGTGAGATCAATGAAGCAAAGAAGAGTGTGCAGAATATGAGCAGCTACACAATTGAATAGACAGTGTGTAATCACAAGGACGTGGTGAGCGTG
+
EDDEEFFFFFEEGGGGGGGGGGHGHHHHHHHHHHGHHHHHHHHHHHHHHHHHHHHHHHHHHGGGGFHHGFFGGGHHHHGHHHHHHGHGGHHGGGGGG3?///333D?0F/>C--<-99----<0<1111<@D;BAB--<../......:1000/<01110:01.<:0001111100<0:<./0.111111<::1:111100//:100/0.01011110101/0111<11111000....-...<.:.0-9.
@M03495:530:000000000-LYBTV:1:1114:12673:21339 2:N:0:TGACAGCT+CCTACGGG
ATATTTTGCCGTTGATAAACCACCCTCCCTGTGGTCGTTATCTTGCTCCTTCTGTCGTCAACGAATTTACTAATTCCAAAGCTCACATGCTGACAGATCGGAAGAGCGTCGTGTAGGGAAAGAGTGTCCCGTAGGGGGTAGATATAGGGGGGGGGCGTGAAATTAAAAAAAAAAAGAGAGCTGGTGGTGCAGCAGCCGATATATAGTTCATGTGTGTCAGAAGTCGAAGATAGGGCGTCGAAGACACCAGG
+
BBABBFFFFFBAGGGGGGGGGGGGGHHGGHHHHHFGEGGHHHHHHHHHHHHHHGHHGGGHGHGGGHHHHHHHFHHHGHHHHHHHHHHHHHHHHHHHGHHHGCFGHHHGGGGEG?EGFGFHHHHHBGB?B???C?DE/>/AC1111<11?<---9--;--..//99////----9-9...99//./..../9//.9..---9-/9////:///;//..////////.....////..-;-9-...//.....
@M03495:530:000000000-LYBTV:1:1114:11780:21344 2:N:0:TGACAGCT+CCTACGGG
ATATTTTGCCGTTGATAAACCAGTCAGGAGTCCAAAGCTCACATGCTGACAGATCGGAAGAGCGTCGTGTAGGGAAAGAGTGTCCCGTAGGGTGAAGATCTCGGGGGTTTGCCGCAACTAAAAAAAAAAAAAACCAAATTTTCTTTATTCTGTGAAAGCAACAATTACTTGATATCATATTAATAAAGGAAAGTAAAGCGCGAGTAAGAGGGGCATAAGAAGGACATAATGCGAGGTATGGTCGTGATCTT
+
BBBBBFFFFFBBGGGGGGGGGGHHHHHHHGHGHHFHHHHHHGHHHHHEFHHHHHHHG?F1GHHGGGGEGFGHHGHFHHHGBFBF4BE1E1EF3?134@33440////////>2<///<?11<1<A--<--:--....;00000000;0000000;00;///...000;;0000/////;//:://:/9/./:://9://.--9--:/;9/9.--9./9//:/...9//////..--.99B.;/-9./;///
@M03495:530:000000000-LYBTV:1:1114:27236:21367 2:N:0:TGACAGCT+CCTACGGG
ATATTTTGCCGTTGATAAACCAGTCTCCAAAGCTCACATGCTGACAGATCGGAAGAGCGTCGTGTTAGGGAAAGAGTGTCCCGTAGGGTGTAGAGCTCGGGGGGCGCCGGGTCGTTTAAAAAAAAAAACAAAAGACATTGTAAGAGACTTGCCCTCAGCCAATGTGACATGTTTGTCGCTGCCCCCACACAGCACTTCGAGACTGAATGACCTCTTCTGAGTTGTTCTGCGTGATGCTACATAGTTTATAC
+
CCBCCFFFFFCAGGGGGGGGGGHHHHHHHHFHGHHHHHHHHHHHHHHHHHHGGGGHHHGGGGGGHGHGHHHHHHHHGG5DEHGEGGGG3?/3343B3B>/>//:-------.--9:.;9BFFCCF--@...9.:.;////9//////;///:///..///.///;//;///////;99.......--:....;/.///../../////;///////;9///9///.///;-...//;///////9//////
@M03495:530:000000000-LYBTV:1:1114:26337:21368 2:N:0:TGACAGCT+CCTACGGG
ATATTTTGCCGTTGATAAACCAGGACTCAGGCTGGACCAAAGCTCACATGCTGACAGATCGGAAGAGCGTCGTGTAGGGAAAGAGTGTCCCGTAGGGTGTAGATCTCGGTGGTCGCCGTATGATTAAAAAAAAAAAAGAAAGACGGACAGCAGGGTCGCGGATGATCAATGAGCATACGCAGATGGAGCATGAGCTCTAAATTGCTACTCGATCTCTGGTTATCCGCCATCTTACGTCACAAGCGGCGTGA
+
CDDDDFFFFFCCGGGGGGGGGGHGGHHHHHHHHHGHHHHHHHHHHHHHHHHHHHHHHHHHHGGGGGHHGEEGEEHHHHGHHHHHG4BBBGHGCEGGGHG/3?B44B4B?/?//3</////B22>2@2>22>AC@-@-.../0//...-:../..;;/-----9-:0000000000::0...--000///.000000000000;000000;:9/:.0000;00:00...;.0;000./...00...-9---.
@M03495:530:000000000-LYBTV:1:1114:7835:21386 2:N:0:TGACAGCT+CCTACGGG
ATATTTTGCCGTTGATAAACCAGTCTCCAAAGCTCACATGCTGACAGATCGGAAGAGCGTCGTGTAGGGAAAGAGTGTCCCGTAGGGTGTAGATCTCGGGGGTCGCCGTGTCATTTAAAAAAAAAAAAAAGGTGTGACAACGAAGGAAATTACTAGATAGAAATACGATAGCATACAGAAAGAGAGCTATAGAGGACGCGAGATAATATGTATGTGACACATCTAATGCTCGAGTCATATAAGCGCTTCCA
+
DDDDEFFFFFDCGGGGGGGGGGHHHHHHHHHHHHHHHHHHHHHHHHHHHHHGGGGHHHGGGGEGGFHHGGHHHHGGHDFHHFHFGGGB?>3344@@@FF//<//</<///=222211FGHHFDG?C---:..000.1<11.-9....//01<111101111:1110..9..111:00<10:0//<..0<1111<:..--9<--.1<1111:111111:10/<011111111.9.0/11111110-<...01
@M03495:530:000000000-LYBTV:1:1114:7110:21392 2:N:0:TGACAGCT+CCTACGGG
ATATTTTGCCGTTGATAAACCAGGACTCAGGCTGGACCAAAGCTCACATGCTGACAGATCGGAAGAGCGTCGTGTAGGGAAAGAGTGTCCCGTAGGGTGTAGATCTCGGGGGTCGCCGTGTCATTTAAAAAAAAAAATACAGAAAGAATGAGGGTCACGGTGTGAATTAAGGTCGTAGGAGCGTAGGCTTCGTTTGTGTACGTGGAGTTAAGGGAAGGAAATAGTGGCGGATGCGGGTGTGAGATGGAGAG
+
CCDCCFFBFFCDGGGGGGGGGGHGHHHHHHHHHHGHHHHHHHHHHHGGHHHHHHHHHHHHHGGGGHHHGEEGEEGFGGGHHHHHHGHFGHHGHGGFGFGGF3B44?B0F//BB/>/////00@>G111<1<<@-<:-.0;000000/.0000/../.0......0000000000:-...0/.-;.-.00//-//..///:0.;/...:/0000:.....//00000..---;;/--9--:.00:000:/:;
@M03495:530:000000000-LYBTV:1:1114:18076:21395 2:N:0:TGACAGCT+CCTACGGG
ATATTTTGCCGTTGATAAACCACCCTCCCTGTGGTCGTTATCTTGCTCCTTCTGTCGTCAACGAATTTACTAATTCCAAAGCTCACATGCTGACAGATCGGAAGAGCGTCGTGTAGGGAAAGAGTGTCCCGTAGGGTGTAGATCTCGGTGGTCGCCGTGTCAGTATAAAAAAAAAAACACATTACAATATATCGTCACTGACGGATGTGTCGCAAAGGAAATCAGTGTGTATATAACTGAGCTCCGCGCAC
+
DDDDDFFFFFDCGGGGGGGGGGGGGHHGGHHHHHGHGGGHHHHHHHHHHHHHHHHHGGGHGHGGGHHHHHHHHHHHHHHHHHHHHHHHHHHHHHHHGHHHGCGGHGHGGGGFDFGGHGGHHHFHFDBGHHGGCGGGHG/2222@F2=F?CD/1<-.>--0010=<<<0D0D@@@---.9..000<00000000<<9.90000.-..-0000..-.-/////00000000:000000000000000..---<
@M03495:530:000000000-LYBTV:1:1114:7950:21398 2:N:0:TGACAGCT+CCTACGGG
ATATTTTGCCGTTGATAAACCAGTCTCCAAAGCTCACATGCTGACAGATCGGAAGAGCGTCGTGTAGGGAAAGAGTGTCCCGTAGGGTGTAGATCTCGGGGGTGGCCGTATTCTTTAAAAAAAAAAAAACAGAACAAAAGAATGAGAACGTGAGATAAAAAAGACAGAAACACAAACACTGAACGAAAACGATGTGTCAGAAAGTGGTGAGCATATTCAGGAAGCTGACGATGAGTAGATGTGACATGTAA
+
CCBCCFFFFFDCGGGGGGGGGGHHHHHHHHFGHHHHHHHHHHHGHHGHHHHGEGGHGHGEGFEGA2DAFBGHFFHG@DGHGGHGGGGFF/3@44B4BFC//E//<0?<//0?222F211?=/>><-<A-..//0://..:9.010<110...<.11<<11<-..<///0://...A9..0<000....-:-.<.<1<1111:001101.<.000111<11<0/..0<0/..9.101111111111110111
@M03495:530:000000000-LYBTV:1:1114:26725:21410 2:N:0:TGACAGCT+CCTACGGG
ATATTTTGCCGTTGATAAACCAAAGCTCACATGCTGACAGATCGGAAGAGCGTCGTGTAGGGAAAGAGTGTCCCGTAGGGTGGTAATTTCTGGGGGCGCCCTGGCTATTAAAAAAAAAAAAAAAAGACAGAATGTGACGATAGGGAGGAGGAGTGTCACTATCATTAAGAGAAAGGACAGGCACAATGCGGCAGTCAAGCAATGCCTGAGGCCATTGAGTCGTGATACAACCGGCTGTGCGTGAGTGACGT
+
DCCCCFFFFFDDGGGGGGGFGGHHGHHHHHHHGHHHHHHHHHHHGGGGHHHGEGGGGFFGHGHHHGGHF55BFGGCE1EF3B/144@4B44B32/>/<////0/022>222DBBDGG--------..//;/000;000....:/./.-...9./.0;0000:0B0:00000/000.:.;.9...//000.-:--/0:000//0;0000/:..../000000-..//0:000;--9--.:0...;.0000;.
@M03495:530:000000000-LYBTV:1:1114:19140:21421 2:N:0:TGACAGCT+CCTACGGG
ATATTTTGCCGTTGATAAACCAGAGGACTCAGGCTGGACCAAAGCTCACATGCTTGACAGATCGGAAGAGCGTCGTGTAGGGAAAGAGTGTCCCGTAGGGTGGAGAGCTCGGGGGGGTCCCTGTATTTTGAAAAAACAAAGAGGGAGGTGCCTCGGGAGGTAGCATCGCTACTAGTGTATACGAGCATGGCGCAGATGCACGTAGATGTAGTCTATCTAGAGGAGTGCAGGTCGGTGCGACCGCGCACAGA
+
CCABCFFFFFCCGEGGGGGGGGHHHFGHHHFGHHHHGFHHHDHEGGHHHHHHGHHHHHHHHHHHGEGGHHFGEFFEEF2FFFEFEFGHB@B@GFEHGCFE?F/?/3?/33//<>C---...//////;:/AB//.;..:F///....-..////.9:--;./://9/;...-///////9/9.9.--//..-.--9////9.;/..//////////://////.;/.///.:/---.:-.--:--:---:/
@M03495:530:000000000-LYBTV:1:1114:28176:21422 2:N:0:TGACAGCT+CCTACGGG
ATATTTTGCCGTTGATAAACCAAAGCTCACATGCTGACAGATCGGAAGAGCGTCGTGTAGGGAAAGAGTGTCCCGTAGGGTGTAGACCGCGGGGGTCGCCGGGTCTATAAAAAAAAAAACAACAACAAGGAGGCCGCGCCAATGCCAGTGCCTGAAAACATACAACTTGAACTACAATTTACCCACTGATATAGATAGTTTCAGCAGTAGCTACACAGCACCTACACACATCATTTAACGTGAACACTACA
+
BBBBBFFFFFBBFGGGGGGGGGEGHCHHHHHGHHHHHHGHHHHHGGG?FGHGGGGAEFFFHGHGHHGHB55DBGEHGDGE3B>F3443//>//<</?@//>--.</000000<----A-..;:..:../......-----.-///////9:9//.////./////:///////;9//;///////..//:///:////9::/;///.//:/9//;:/....:////.9;.9;//////;...:.//./://
@M03495:530:000000000-LYBTV:1:1114:17648:21429 2:N:0:TGACAGCT+CCTACGGG
ATATTTTGCCGTTGATAAACCACCCTCCCTGTGGTCGTTATCTTGCTCCTTCTGTCGTCAACGAATTTACTAATTCCAAAGCTCACTGCTGACAGATCGGAAGAGCGTCGTGTAGGGAAAGAGTGTCCCGTAGGGTGTAGATCTCGGTGGGGGCCGGTTCCTTTAAAAAAAAAAAAATCATGAGTCACATGATCAGAACCCCATAGCATAGATGCAAGTTATGCTACTATACACGACAGACAACGCGCGAC
+
BCBCDFFFFFDBGGGGGGGGGGGGGHHGGHHHHHHHGGGHHHHHHHHHHHHHHHHHGGGHGHGGGHHHHHHHGHHHHHHHHHHHHHHHHHHHHGHHHHHGGGGHHHGGGGGGGGGHGFHEHGHFB3BFHGFBFFG2F/FGE2@G>0?/<?//--<---.<01C1C1<C:<A?-<D--.0011101<111100111001/..../:0:11<0111001011<:111110111110.----<./<.<---9--
@M03495:530:000000000-LYBTV:1:1114:18722:21432 2:N:0:TGACAGCT+CCTACGGG
ATATTTTGCCGTTGATAAACCAGCTAATCCTGAAAAAAAAATCAAAGCTAAAAACTACAATGCTAAGACCACGATGTGACTGCTATCAAAGTTAGATATATATGTAAATTATTCATCTGTCAAATCCTAGAATTATATCATACCTGCTCCAGCAATCACGACCTGTCCTGGCAAACAACCTGCAGAAAAGCCAATCAAATATATTTTCACAAGAGATGGAATGTGAGGCAATAATAGAGTACAAAGGTTGA
+
BBBBBFFFFFBBGAGFGGFFGGGCHHHHHGHFBFHFHGGGFHHHGHDHHHHHHHGHHHFHHDGHHGHHHF?GFGGFHHHGHFFBGHHHHGHHHHHHHFHHHHHHHHEGHHHHGHDHGHGHHHHBGHFHHHGHHHHHHGHHHGHGHHHGFHEHHHHHH@FEACGGGGHHHHGHGHHFHEHGHHHHBFHGHHGGHHGHHGFHFFHFFFHHGHHHFBGFGFHHHFHCB9CFGE9BB00CFFE;9FGG0C/9FB9
@M03495:530:000000000-LYBTV:1:1114:12417:21451 2:N:0:TGACAGCT+CCTACGGG
ATATTTTGCCGTTGATAAACCAGCTAATCCTGAAAAAAAAATCAAAGCTAAAAACTACAATGCTAAGACCACGATGTGACTGCTATCAAAGTTAGATATATATGTAAATTATTCATCTGTCAAATCCTAGAATTATATCATACCTGCTCCAGCAATCACGACCTGTAATGGTTTAGTGGGTTGTTCACTGTTTCTGAAAAATGAAGATAGTTGTCCAGCTTCCAAAAAGTTTATTGTGTTTTCTAGTGGAG
+
BBBBBFFBFFBBGGGGGGGGFGHHHGBHHFFHHHHHHGGGGHGCHHFFHHEBGGEHGHHHHHHHHHHHHFFGEEHGHGBHHGFHHHFHGHHHHHHHHGHHHHHHHHHGHHHHHHHHHHGHHHHHHHHHHHGFHHHHHHHHHHHEHHGGHFHHHHFGHFGFFFDEHGHGGHHHHHHHHFHHGGGFHHHHHGHHGHHHFGFHHHHE<CHHFHFHHFFCGGGHFHGBCG.A.9CFBFFFFB;BFGGGGGGB.0:
@M03495:530:000000000-LYBTV:1:1114:9353:21453 2:N:0:TGACAGCT+CCTACGGG
ATATTTTGCCGTTGATAAACCAGTCAGGAGTCCAAAGCTCACATGCTGACAGATCGGAAGAGCGTCGTGTAGGGAAAGAGTGTCCCGTAGGGTGCAGGTATCGGGGGTAGGCGGAGCATTATAAAAAAAAAAGAGAGCGGGGTGGAGGTAAAGAGGGAGGAGGAAATGGAAGAAGAAGGATGGCGCATGGATGATAGACACAAGACTAGCACGAGCGGAGGGGTGGACACGTGTTATAGCATGGTGTATAG
+
AABBBFFFFFBBGFGGGGGGGEGHHHHGCGHHHHHHHHHFHHHHHHHGHHEFFGHHGDFGHGEGEEEEF1BFFFHHHHHFBFBBEGG?E1EG311331?B4?/>///////2////>/1<111>DGDC----.;//..---9;--..;;//9//:....-.....///////.///9/9./9..-.-...////:;///9.....9/////;;.;---;----.9-.//..;.9./;////;/.;/.////
@M03495:530:000000000-LYBTV:1:1114:17349:21467 2:N:0:TGACAGCT+CCTACGGG
ATATTTTGCCGTTGATAAACCAGCTAATCCTGAAAAAAAAATCAAAGCTAAAAACTACAATGCTAAGACCACGATGTGACTGCTATCAAAGTTAGATATATATGTAAATTATTCATCTGTCAAATCCTAGAATTATATCATACCTGCTCCAGCAATCACGACCTGTAATGGTTTAGTGGGTTGTTCACTGTTTCTGAAAAATGAAGATAGTTGTCCAGCTTCCAAAAAGTTTATTGTGTTTTCTAGTGGAG
+
DDDDDFFFFFBCGGGGGGGGGGHHHHHHHHHHHHHGHGGGGHHHHHHHHHHDHHGHHHHHHGGHHHHHHHGHGGHGHHHHHHCHHHHHHHGHHHHGHHHHHHHHHHHHHHHHHHHGHHGHHHHHHHHHHHHHHHHHHHHHHHHHHHHHHFHHHHGHHFHGGGGGHHGGHHHFHHHHFFHHGGGGHHHHHHHHHGHHHHHHGGFBGFFHHHHHFHFCGGGHGHHHHHGEE:FGGGEFGGFGGGGGGGEFFFE
@M03495:530:000000000-LYBTV:1:1114:16502:21545 2:N:0:TGACAGCT+CCTACGGG
ATATTTTGCCGTTGATAAACCAGCTAATCCTGAAAAAAAAATCAAAGCTAAAAACTACAATGCTAAGACCACGATGTGACTGCTATCAAAGTTAGATATATATGTAAATTATTCATCTGTCAAATCCTAGAATTATATCATACCTGCTCCAGCAATCACGACCTGTAATGGTTTAGTGGGTTGTTCACTGTTTCTGAAAAATGAAGATAGTTGTCCAGCTTCCAAAAAGTTTATTGTGTTTTCTAGTGGAG
+
AAAAAFF3FFDAEF1GGGGBEGHCFHHHCHHDD1FFGGCCEGFDBFAF1FG111AEF11BGFHDE@1GE0FAA?/F012B2D>BGBGHFFH@22FGGEFGFDGFGFEFB2B>>FGDGFFEFGGGFBGGHBGHHHFFHHGFFHHGHD01BGGHHFHHF1@CCCCFHHE1?DGFGCFF<GFGFG@AGGFB0GDHHF0<D0GHFFH00;GE0CCCHF000;CCGF/0;:..99FF0BFBFE/:9B000;0090;
@M03495:530:000000000-LYBTV:1:1114:23624:21557 2:N:0:TGACAGCT+CCTACGGG
ATATTTTGCCGTTGATAAACCAAAGCTCACATGCTGACAGATCGGAAGAGCGTCGTGTAGGGAAAGAGTGTCCCGTAGGGTGTAGATCTCGGGGGGGGGCGTATCATTAAAAAAAAAAAAAAAGGAAAGAGGCGAGAGTTGGCTATGAAGTAGTAATAGTAGAGGTAGTGATTATGTGCGCGATGGCATGACGTACAGGATGATGCGTGAGAACGGTGAGTGATGTCACTGACAGTCGTGAAGATCGGATA
+
BBCCDFFFFFCCGGGGGGGGGGHHGHHHHHHHHHHHHHHHHHHHGGGGHHHGGGGGGHHHHGHHHHHH@FBFHHGHG?FG3F/3F44BF4GF/>@-----<--<.<:<1:B1<BCBFF--9--..///.//..-----011:00<011111111111<:11111/0000/111111111.----<.//0.00.<...1/.0<:1:1-....11<9.....:0:11111<11:0000<.9./.111<.9...
@M03495:530:000000000-LYBTV:1:1114:25823:21566 2:N:0:TGACAGCT+CCTACGGG
ATATTTTGCCGTTGATAAACCAGGGACTCAGGCTGGACCAAAGCTCACATGCTGACAGATCGGAAGAGCGTCGTGTAGGGAAAGAGTGTCCCGTAGGGTGTAGATCTCCGTGGTGGGCGGAGAAAGAAAAAAAAAAAAGAGGGAGGGGTAGTGCGTAGCGATACAATTAAGTAGAGATCTGCTCAGGCGAGAGATACGGTCAGTCGTCACCATACTCACGACTAAACAACAGCGTGCAACACAACAGCGTA
+
CCCCCFFFFFCBGGGGGGGGGGHGGGGHHHFHHHHGHHHHHHHHHHHHHGHHHGGHHHHHHHGGGGHHHGGCFEFHHHHGHHHHGH@GBBBGFGG?EG3?/33444443?//>//////</>/?110<00FCC--=C-../.;..---.:.0/0-..-.-:..-;/B//;/////////9////9///-----.///:./..///..9..///;/////..-.9//;/..9/.-9.../9....../9-..
@M03495:530:000000000-LYBTV:1:1114:12247:21578 2:N:0:TGACAGCT+CCTACGGG
ATATTTTGCCGTTGATAAACCAGGGACTCAGGCGGACCAAAGCTCACATGCTGACAGATCGGAAGAGCGTCGTGTAGGGAAAGAGTGTCCCGTAGGGTGTAGATCTCGGGGGGGGGCGTGTGATTTAAAAAAAAAAAAAAGAAAGAATGTGTTAGTGACACTGAATCGAAAGGAAAGCGTTGTAGCAAGCAGAAGAGAGAGGTAGAGGCTAATAAGAGAGGCATGTGCGTAGCGCAATGGACTAGTGCGAA
+
BBCCCFFFFFCCGGGGGGGGGGHGGGGHHHCGFGGGGGHHHGHHHHHHHHHHHHHHHHHHHGGGGHHHGEFGEF?GGHGHHHHHHBGFGHHEGEDFGHF/B34444B0?/<B-9------;.000009:0:-@-;;-9--..;/0/.00000/00000000000000..9...///;/...-.00000/.////00./....00009/..00000900:....;.000.;.-.----.00000/0900-.-
@M03495:530:000000000-LYBTV:1:1114:8950:21579 2:N:0:TGACAGCT+CCTACGGG
ATATTTTGCCGTGATAAACCAGGACTCAGGCTGGACCAAAGCTCACATGCTGACAGATCGGAAGAGCGTCGTGTAGGGAAAGAGTGTCCCGTAGGGTGTAGATCTCGGGGGTGGCCGGATCATTAAAAAAAAAAAAAAAGAGACAGAGAGAGGAGGATAGGAGGAGGGTAGGAGATGAGGGGGAGTCAAGAGAGTGATGACGAGGTGAGGGGGGGGATGTGTGATACTCAGATATGGTGTGGTAGTGTAAG
+
CCDEEFFFFFEEGGGGGGGGGGGHHHHHHHHHHGHHHHHHHHHHHHHHHHHHHHHHHHHHGGGGHHHGGGFEEGHHHGHHHHHHFGBGHHGHGGGGFE>?D444BFGA/>C///0=>//?-C1F11=GDCCA@<C<---..////</:/........<00/0/..<.-./.90/./010/.----./1<00./9011:110<.--..1...------.<0<1<111110100:111111.../11</111<
@M03495:530:000000000-LYBTV:1:1114:7913:21602 2:N:0:TGACAGCT+CCTACGGG
ATATTTTGCCGTTGATAAACCAAAGCTCACATGCTGACAGATCGGAAGAGCGTCGTGTAGGGAAAGAGTGTCCCGTAGGGTGTAGATCTCGGTGGGGGCCGGAGTATTAAAAAAAAAAAAAAATAAGTCACGGGAGTGTGGAGGACTGCAGTATATAAAGATAGCATGAGATAAGGAAGGGCTCGAGACATATAACATATCGTGCGATAATCCAGATTGCGTCGATGCGAGATGTCGTGAGGATCATGACA
+
DDDDDFFFFFDDGGGGGGGGGGHHHHHHHHHHHHHHHHHHHHHHGFGGHHHGGGGFGGHHHGHHHHHHDBDFGHGHGFGG3F/@344B4B1F1?1//>//<///<2??32??GGDDC-@---:.0000000..:.;9.00.0..;././0000000000000;000:0000000000/......--.9./000000:0000./..-....0000000000.9---90.-.--.000.../..;//:;000:
@M03495:530:000000000-LYBTV:1:1114:24753:21612 2:N:0:TGACAGCT+CCTACGGG
ATATTTTGCCGTTGATAAACCAGTCAGGAGTCCAAAGCTCACATGCTGACAGATCGGAAGAGCGTCGTGTAGGGAAAGAGTGTCCCGTAGGGTGTAGATCTCGGGGGGCGGCGCATCATTAAAAAAAAAAAAAGACAAAGTACGGGCTGCCGCGGTAGAGCTGTACAATAGTGATCAAGTATGTCACATGAAGACGCACTGTGTATGTTGCTGTGCGAGATGAGTGTGGAATCTTTTGGTGGCAAGGCGAG
+
CCDDDFFFFFCCGGGGGGGGGGHHHHHHHGHHHHHHHHHHHHHHHHHHGHHHHHHHGGGGGHHGGGFEF?BGHGEHGHHHGG@DFGGHG?GGBA/@@444B40?/><--<-----<<F1BF1:<0@CFF----.9/////111..---...<---...:1100111111111111110011<1111111:0111/.-<--/:1:1<111<1011/1..--.0101<11.000011111-..../0...---
@M03495:530:000000000-LYBTV:1:1114:24821:21616 2:N:0:TGACAGCT+CCTACGGG
ATATTTTGCCGTTGATAAACCACCCTCCCTGTGGTCGTTATCTTGCTCCTTCTGTCGTCAACGAATTTACTAATTCCAAAGCTCACATGCTGACAGATCGGAAGAGCGTCGTGTAGGGAAAGAGTGTCCCGTAGGGTGTAAGGTTCGGTGGGCGCCGTGTACTTTAAAAAAAAAAAAGAGCGTTGAACAGAGTAACATAGCAGTGCATACAACGAGCAACTGAGACTTGAGTGATAGCGTACACTAAGCAG
+
DDDDDFFFFFDCGGGGGGGGGGGGGHHGGHHHHHGHFGGHHHHHHHHHHHHHHHHHGGGHGHGGGHHHHHHHHHHHHHHHHHHHHHHHHHHHHHHHHHHHGGGGHHHGGGGEGGHHHGHHHHHHBFBDFHGHGGGGFC/2222222/</?//.<--<--</=00=<00=DE@-----..//9.9-.000///<0000<000000000000000<..--/.</:0000000:0000000-..-.0</<0/:/
@M03495:530:000000000-LYBTV:1:1114:21377:21620 2:N:0:TGACAGCT+CCTACGGG
ATATTTTGCCGTTGATAAACCAGGACTCAGGCTGGACCAAAGCTCACATGCTGACAGATCGGAAGAGCGTCGTGTAGGGAAAGAGTGTCCCGTAGGGTGTAGATCTCGGTGGTCGCCGGATCATTAAAAAAAAAAAAGAAAGGAGAAAAGTAGAGAGTGATACATGAGGGAAGGTCGAAGCATGAGAGCGTTACGACCTTTCGTGAGAAGGTGGGACACAGTGAGCTGCTGCGTGTGCGGTAGTGATCACG
+
CCDDDFFFFFDDGGGGGGGGGGHGHHHHHHHHHHGHHHHHHHHHHHHHHHHHHHHHHHHHHGGGGGHHGEFGFFFGGHGHHHHGHFGBFGHGHGGGGBF>3344DB40F/<E/3>/?/////02@22FFFG?DC<<-.../0./...0//:000<0:000:0000000/.....00--.<-0000000.-9...9..-.:0:...<<00/.00.-..../:00000<00<00-<...0.-<..0/0000/.
@M03495:530:000000000-LYBTV:1:1114:18396:21643 2:N:0:TGACAGCT+CCTACGGG
ATATTTTGCCGTTGATAAACCAGCTAATCCTGAAAAAAAAATCAAAGCTAAAAACTACAATGCTAAGACCACGATGTGACTGCTATCAAAGTTAGATATATATGTAAATTATTCATCTGTCAAATCCTAGAATTATATCATACCTGCTCCAGCAATCACGACCTGTAATGGTTTAGTGGGTTGTTCACTGTTTCTGAAAAATGAAGATAGTTGTCCAGCTTCCAAAAAGTTTATTGTGTTTTCTAGTGGAG
+
DDDDCFFFFFCCGGGGGGGGGGHHHHHGHHHHHHHHHGGGGHHHHHGHHHHHHHGHHHHHGHHHHHGHHGGHGGHGAFHGHHFHHGHHHHGFFHFHHHHHHHHHHHHHHEHFGHHFFHEHHGHHHHHHHHHHHHHHHHHHHHHHHHHHHGHHHHHHHFHGGFGGHFGFGHHGHHHHFBGHCFCEHFHHFGHHHFFFHGHGGFEEHHHHHFHHHCCGHFGFHHHHGFGGAFFFGGGGGGFGGGGGGGFFFF?
@M03495:530:000000000-LYBTV:1:1114:16534:21646 2:N:0:TGACAGCT+CCTACGGG
ATATTTTGCCGTTGATAAACCACCCTCCCTGTGGTCGTTATCTTGCTCCTTCTGTCGTCAACGAATTTACTAATTCCAAAGCTCACATGCTGACAGATCGGAAGAGCGTCGTGTAGGGAAAGAGTGTCCCGTAGGGTGTAGAGCTGGGTGGGGGCCGTGTCATTAAAAAAAAAAAAACAAGAAGAGAGGTATTGAATCAGGTGTGTATATACCACACTGAGAGGTGTCTGTAGACGACCATGACTGACGCT
+
DDDDDFFFFFCCGGGGGGGGGGGGGHHGGHHHHHGHGGGHHHHHHHHHHHHHHHHHGGGHGHGGGHHHHHHHHHHHHHHHHHHHHHHHHHHHHHHHHHHHGGGGHHHGGGGEFGHHHGHHHHHHBG?FHHGHGGGGGG<2G222>2?C1?//--<-<--./=0;;0<0:ACGD@--9...////:./..00:00;0:0::0;009.000000:00../0000;.0.:0:00000:.---9::000000.9.
@M03495:530:000000000-LYBTV:1:1114:26620:21656 2:N:0:TGACAGCT+CCTACGGG
ATATTTTGCCGTTGATAAACCAGCTAATCCTGAAAAAAAAATCAAAGCTAAAAACTACAATGCTAAGACCACGATGTGACTGCTATCAAAGTTAGATATATATGTAAATTATTCATCTGTCAAATCCTAGAATTATATCATACCTGCTCCAGCAATCACGACCTGTAATGGTTTAGTGGGTTGTTCACTGTTTCTGAAAAATGAAGATAGTTGTCCAGCTTCCAAAAAGTTTATTGTGTTTTCTAGTGGAG
+
CCCCCFFBFFCAGGGGGGGGGGHHHHHHHHHGHHGHHGGGGHHHHHHGHHHHHHGHHHHHHHGHHHHHHHGHGGHGFHHHHHHHHHHHHHHHHHHHHHHHHHHHHHHHHHHHGHHHHHHBGHFHHHHHHHHHHHHHHHHHHHGFHHHHHHHHEGFGH@FEGGGDHGF<FHHFBGHD<=FCEFGGHHGHGHFHHHHGHGFD..GFDCGFFFG0CGG:CC/<CGCGGC.CEGGGGFGGFFBFBBFFBBC9:0:
@M03495:530:000000000-LYBTV:1:1114:6782:21682 2:N:0:TGACAGCT+CCTACGGG
ATATTTTGCCGTTGATAAACCAGCTAATCCTGAAAAAAAAATCAAAGCTAAAAACTACAATGCTAAGACCACGATGTGACTGCTATCAAAGTTAGATATATATGTAAATTATTCATCTGTCAAATCCTAGAATTATATCATACCTGCTCCAGCAATCACGACCTGTAATGGTTTAGTGGGTTGTTCACTGTTTCTGAAAAATGACGATAGTTGTCCAGCTTCCAAAAAGTTTATTGTGTTTTCTAGTGGAG
+
AAA1AFFFBDDA?CGDGG11FCHCHDG3BGBGDEGHHGGEEA1FGG1CFBDGFH?GFFGGHHBHGGHFHGCCEG/E>1FF2G0BBFFGGHFEFF2BFGFHHHFHGHGFGHHHHDGFBGHHHFDGHDCEFGHEBHHGGHFFGHBFGHG1BGHFHG<FG@GCCBGG01@DBGHFECB1GHGFAF@E.1>=DGHHHF0<0=D0C.<G0::C..;0CGG0;:CGHBC0;FE..;;;CFFF;0//;/9;FFF9.0;
@M03495:530:000000000-LYBTV:1:1114:23972:21684 2:N:0:TGACAGCT+CCTACGGG
ATATTTTGCCGTTGATAAACCAGTCAGGAGTCCAAAGCTCACATGCGGACATATCGGAAGAGCGTCGTGTAGGGAAAGAGTGCGCCGCAGGGTGGAAATGTATTCTGTACTTTTCTCATTTGAGGCAAAAAGTACCAAATCACACTACAATGAAAACCACACGTAAGTACTCCAAACCTTTACAACATAAAATTTGTTAGGAATTCTTTAGCTCATCAAGGTACCAGTTCTTATATGCATTTGACAAACAT
+
>111ADDDDFDA1A1BF3G1F00FAF101FG0GGHG00ABFB1FB1//AEG11D2/A/F/G00AE/>EA/B11>00/000111///>//>//<<//1BF1BB2222B22222212>FDD2222/0/?00@</<<11<<<11DFF??G0F1=<F111<...<.<GHF.00=0=<G/::EC0;C00:/:CC::CC:BF0/0BF0C009BFEBF09FBFFB90/099B009C000;09B/////////9/--9/
@M03495:530:000000000-LYBTV:1:1114:11968:21686 2:N:0:TGACAGCT+CCTACGGG
ATATTTTGCCGTTGATAAACCACCCTCCCTGTGGTCGTTATCTTGCTCCTTCTGTCGATTTACTAATTCCAAAGCTCACATGCTGACAGATCGGAAGAGCGTCGTGTAGGGAAAGAGTGTCCCGTAGGGTGTAGATCTCGGGGGGCGCGGCGTAATTAAAAAAAAAAAAAAAGAAGTAGCACAAGTGACACAGATTGTGACGAACAGAACTAAGCAAAGCTGCTGATGCGATATGCTGATAAGACGTTAGG
+
CDCCDFFFFFDDGGGGGGGGGGGGGHHGGHHHHHGHGGGHHHHHHHHHHHHHHHHHGHGHGHHHHHHHHHHHHHHHHHHHHHHHGHHHHHHHHGGGGHHHGGGGGGHHHHGGHHHHHDGBFHHFHGGDF??/B???2FDHG/>@---9-;--;-.9000::0;--@-----9.../::0:00//.::0000/.0:00:000..-;9//0/0000/0/0:/00000:000:...-00000000000..././
@M03495:530:000000000-LYBTV:1:1114:12424:21694 2:N:0:TGACAGCT+CCTACGGG
ATATTTTGCCGTTGATAAACCAGCCTCCCTGTGGTCGTTATCTTGCTCCTTCTGTCGTCAACGAATTTACTAATTCCAAAGCTCACATGCTGACAGATCGGAAGAGCGTCGTGTAGGGAAAGAGTGTCCCGTAGGGTGGAGATCTCGGGGGTGGCCGTGTTATTAAAAAAAAAAAAAAACAAGTGCAACAGAGGGGTGTCGGGAATGAGAACTACAGATGACACTCAATGATAGTATGTCTACAAGCCAAA
+
DDDDDFFFFFCCGGGGGGGGGGHHGHHHGHHHHHGHGGGHHHHHHHHHHHHHHHHHGGGHGHGGGHHHHHHHHHHHHHHHHGHHHHHHHHHHHHHHHHHHGGGGHHHGGGGEE?GHHGHHHHHHBGBFFGDGFDFGFF//?2222=0//<EA--..---..00:000009<---A--<-.../000<0:.///..-.-<<.<9-9/0<000000<0000000000</0000<00000000000000<.///
@M03495:530:000000000-LYBTV:1:1114:25500:21724 2:N:0:TGACAGCT+CCTACGGG
ATATTTTGCCGTTGATAAACCAGGACTCAGGCTGGACCAAAGCTCACATGCTGACAGATCGGAAGAGCGTCGTGTAGGGAAAGAGTGTCCCGTAGGGTGTAGATCTCGGTGGGGGCCGGATCATTAAAAAAAAAAAAGATAGCGAGACATCGGGAGCGACGAGCAAAGCAAGAATCGCGAGTCAGAAGAAAGGGAATCTCGTGATTACGTGGCTAGCGAAACAAGAAGAAGGCGATGAATCATGTGACTGA
+
CCBCCFFFFFCCGGGGGGGGGGHGHHHHHHHHHHGHHHHHHHGHHHHHHHHHHHHHHHHHHGGGGHHHGEEEEGGHHHGHHHHHHBGBFFGEFECFGHGE3D444BB?F</?//>/</////01=11DGFC?C--:?..00:0:---.:00..---.---9----/0//0;///00..--;-/;000;B//0:.../000;..//00:.//.-.0.0--:-9/.///:0//..--9900:0000000000:
@M03495:530:000000000-LYBTV:1:1114:22344:21725 2:N:0:TGACAGCT+CCTACGGG
ATATTTTGCCGTTGATAAACCAGCTAATCCTGAAAAAAAAATCAAAGCTAAAAACTACAATGCTAAGACCACGATGTGACTGCTATCAAAGTTAGATATATATGTAAATTATTCATCTGTCAAATCCTAGAATTATATCATACCTGCTCCAGCAATCACGACCTGTAATGGTTTAGTGGGTTGTTCACTGTTTCTGAAAAATGAAGATAGTTGTCCAGCTTCCAAAAAGTTTATTGTGTTTTCTAGTGGAG
+
AAAAA3DDDFDAEAADFBGAG0001FHHGEGBAFGBGG?EFFFHGFH0FHHBF1EFHHHHFBBDF2GFHHG//EHAGFFHGBGB@GGHFGGFFHFHHGHEFGHHHDDDFGEGHDGGHFGHGB>12EHHHHH1G11FGFF2GHHHHB01<1BFCFCDF@1CCC@E01@FGGE?FGHFBFACEC<.<FHF0DDDGFEGFDG0<GDF0;0CFBGGGC:00/::0C/0;;.9A99CFF90;;;FGGBFBF;C.;9
@M03495:530:000000000-LYBTV:1:1114:15274:21733 2:N:0:TGACAGCT+CCTACGGG
ATATTTTGCCGTTGATAAACCACCCTCCCTGTGGTCGTTATCTTGCTCCTTCTGTCGTCAACGAATTTACTAATTCCAAAGCTCACATGCTGACAGATCGGAAGAGCGTCGTGTAGGGAAAGAGTGTCCCGTAGGGTGTAGATCTCGGTGGGCGGCGGGTCATTAAAAAAAAAAATAAGACAGAGGGCGTGTGGCATGTACGGCGCTAGCAGGAGCGAAGAAGGACTATCTATGCAGAGTAAGTGAGTGTA
+
CCDDDFFFFFEDGGGGGGGGGGGGGHHGGHHHHHHHGGGHHHHHHHHHHHHHHHHHGGGHGHGGGHHHHHHHGHHHHHHHHHHHHHHGHHHHHHHHHHHHGGGGHHHGGGGEGGHHHGFGHHHHDF3FFFDFCDGGCF/2@22D@@FFACC//<-<---9-<::111<:<DF---.0<11://<<..9-9-..../<.111..----<9000....----.<B..<//11<:110111.11111110<011
@M03495:530:000000000-LYBTV:1:1114:8939:21764 2:N:0:TGACAGCT+CCTACGGG
ATATTTTGCCGTTGATAAACCAGTCACAACCACTTCTTGCCCTCCAAAGCTCACATGCTGACAGATCGGAAGAGCGTCGTGTAGGGAAAGAGTGTCCCGTAGGGGGGAGATTACGGGGGGGGGCGTGTCAGTAAAAAAAAAAAAGGTATACCATCGGAGCGAGGACCGTCTGGATGACAGAAGAAACTGGCATGAAAGGAGGGAGTAGCGACTCGAACCAAGGAGGTGAGAGCAACGAAAGACTAGTTGGA
+
BCBBCFFFFFCBGGGGGGGGGGHHHHGHHGGGGHHHHHHHHHHGGHHHHHHHHHHHHHHHGHHHHHHHGGGGFHHGGGGGG?GHGGBGAGGH4G4BBG??EEEG//---:/000.:@-C-;-9----;///;//;/;:-@-;--..////////9.9.9------..-..../;////////9///////.//.///9.:..-...///-9-;.9./.-.......;./.:/.//.-....;9////////
@M03495:530:000000000-LYBTV:1:1114:13931:21771 2:N:0:TGACAGCT+CCTACGGG
ATATTTTGCCGTTGATAAACCACCCTCCCTGTGGTCGTTATCTTGCTCCTTCTGTCGTCAACGAATTTACTAATTCCAAAGCTCACATGCTGACAGATCGGAAGAGCGTCGTGTAGGGAAAGAGTGTCCCGTAGGGTGTAGAGCGCGGGGGGGGGCGTGTGACTGAAGAAAAAAAAGAAAGAGAAGAAATGGAGACAGAGGACGACGGTGCAAGAAGCAGAGAGGGAGAAGGGGAGATCGGATATAGCGTG
+
CCCDDFFFFFDEGGGGGGGGGGGGGHHGGHHHHHGHGGGHHHHHHHHHHHHHHHHHGGGHGHGGGHHHHHHHGHHHHHHHHHHHHHHHHHHHHHHHHHGHGGGGGHHGGGGEGGFHHGHHHHEHDF3DBGDF?FGG=F<@2>22//<A-<------<--.9<1<10<0<:B/?<--.<./<///</0//<100/0.:://...->---..9:10//<<0//./......./..-<-./<.....11119..
@M03495:530:000000000-LYBTV:1:1114:16719:21783 2:N:0:TGACAGCT+CCTACGGG
ATATTTTGCCGTTGATAAACCAGCTAATCCTGAAAAAAAAATCAAAGCTAAAAACTACAATGCTAAGACCACGATGTGACTGCTATCAAAGTTAGATATATATGTAAATTATTCATCTGTCAAATCCTAGAATTATATCATACCTGCTCCAGCAATCACGACCTGTAATGGTTTAGTGGGTTGTTCACTGTTTCTGAAAAATGAAGATAGTTGTCCAGCTTCCAAAAAGTTTATTGTGTTTTCTAGTGGAG
+
BBBBBFFFFFBBGGGGGGGGGGHHHHHHHHHHGHHHHGGGGHGHHHGHHHHHGHGHHHHHHHHHHHHHHHGHGGHGHHHHHGFHHHHHHHHHHHHHHHHHHHHHHHHHHEHHHHHHHHHHHHHHHHGHHHHHHHHHGHHHHHHCHHAGHHHHEGFGHGGGGGGGHHHGHHGHGHHHGHGGEGGGHHGHHHHHHGHHHHHHHHHHFHHHFHGHHFGFHFGHFFBGFGFEEBFFGFFGGGFGGGEGGGGFGFE
@M03495:530:000000000-LYBTV:1:1114:18712:21786 2:N:0:TGACAGCT+CCTACGGG
ATATTTTGCCGTTGATAAACCAGTCAGGAGTCCAAAGCTCACATGCTGACAGATCGGAAGAGCGTCGTGTAGGGAAAGAGTGTCCCGTAGGGTGTAGATCTCGGGGGTCGGCGTGTCATTAAAAAAAAAAAAACGAAGAGGCGGAGAACGGGAGAAACGCGAGTAGTAACTCCGGAACGAAAGACAATCAATGTAATGGTCAAGGTGCTGGATCAGCGCGTGTAGTGTTCGACTAGACCGTGTGAACAAGG
+
CCCCCFFFFFCCGGGGGGGGGGHHHHHHHGHHHHHHHHHHHHHHHHHHGHHHGHHHGGGGHHHGGGEFGBGGHGGHHHHHBG4BGHGHGGGG3F/@@44BBFFG/>B/////////0?F111?11-<@@@AA-.-...;...-----.9....-..0/.----;:090:0000.-:--.;.9.:B//000000000900000000000000.;0;90.----./09:00;...9-0090-.:..00:;:9.
@M03495:530:000000000-LYBTV:1:1114:18836:21791 2:N:0:TGACAGCT+CCTACGGG
ATATTTTGCCGTTGATAAACCACCCTCCCTGTGGTCGTTATCTTGCTCCTTCTGTCGTCAACGAATTTACTAATTCCAAAGCTCACATGCTGACAGATCGGAAGAGCGTCGTGTAGGGAAAGAGTGTCCCGTAGGGTGTGGAGGTCGGGGGTCGCCGGGGACTGAAAAAAAAAAAAGAGTGAGATGAGCACAAGAGGAGGGAGAGGACATAGAGTATAGAGACGATGATGTACGGAACTAACAGGTGCATC
+
CCCCCFFFFFCCGGGGGGGGGGGGGHHGGGHHHHGHGGGHHHGHHGHHHHHHHHHHGGGHGHGGGHHHHHHHHHHHHHHHHHHHHHHHHGHHHHHHHHHHGGGGHHHGGGFEGFGHHGHGHHGHDGBFGGFGCGGGBE<//2///=/</>--.;-.------..0000.;9@9---../09000000000.//./:....9......./0000900000000/.-.:000900:...-0:0000.900000
@M03495:530:000000000-LYBTV:1:1114:20574:21803 2:N:0:TGACAGCT+CCTACGGG
ATATTTTGCCGTTGATAAACCAGTCAGGAGTCCAAAGCTCACATGCTGACAGATCGGAAGAGCGTCGTGTAGGGAAAGAGTGTCCCGTAGGGTGTAGATATCGGTGGGCGCCGTATCATTAAAAAAAAAAAAAGTAATGAAGACATTGGTGGCGAGTATACTGAAAGCAATCACAGAAGACAGCTGGGTATGGACGTACGCTAACGAGTATGAGTGTAAAGTAGGCAAAATACTATCGCAGACGCACGCGT
+
CDCCDFFFFFDDGGGGGGGGGGHHHGHHHGHHHHHHHHHHHHHHHHHHHHHHHHHHGGGGHHHGGGGGGGHHHGHHHHHHFHBGHHGHGGGGFF>33@B4BFFC/?E////<<//00B3F33>FGDGGC<C?-.0111111=1//11101...--9-.<11111001/0/0<000<00<0///.<0/9/100:10-...<....:.<...111110<1111<<100<.</:001111....-<--------
@M03495:530:000000000-LYBTV:1:1114:16896:21814 2:N:0:TGACAGCT+CCTACGGG
ATATTTTGCCGTTGATAAACCAGTCAGGAGTCCAAAGCTCACATGCTGACAGATCGGAAGAGCGTCGTGTAGGGAAAGAGTGTCCCGTAGGGTGTAGATTACAGCGGGGGGTGTCTCCTTAAAAAAAAAAATACAACTATCCTCTCCTGCGTTCGTGTTTCCTGGGTACGAAAGCTTACTGGCGGCTAGATTTAGGCTTTCACCAAGGGATGCAGAAGAGTGCTGGCCCTCGTTCACGCACAATCAATGCG
+
BBBBBFFFFFBBGCGGGFGGGGGHHFHCGFHHHHHHHGBGFGHHHGHGDFHHHGHHGGEFFFFE?GGEEBCHGE3BFGFHFH4F4GE1>FGG3?/3@44443333/>///---9/0000////;;D@--9-;;//:///99/9//////9-9......../9//;;;//.9.../;///;//.----..//9///9///9////;......../9//:B.:////;.....-...//..-;-.//9///9.
@M03495:530:000000000-LYBTV:1:1114:16650:21819 2:N:0:TGACAGCT+CCTACGGG
ATATTTTGCCGTTGATAAACCACCCTCCCTGTGGTCGTTATCAACGAATTTACTAATTCCAAAGCTCACATGCTGACAGATCGGAAGAGCGTCGTGTAGGGAAAGAGTGTCCCGTAGGGTGTAGGTCGCGGTGGGGGGCGGGGCGATTAAAAAAAAAAAAGAGAGGTAGAGGGCAGGTGGAGTGTTCGAGGGCGAGCTCAGAGATGTCACTGGCAGGAAGCTAGCGGAGTGAGGCTGCGGGTACACGCGAC
+
CCCDDFFFFFEEGGGGGGGGGGGGGHHGGHHHHHGHGGGHHHHHHGGGHHHHHHHHHHHHHHHHHHHHHHHHHHHHHHHGHHHGGGGHHHGGGGFGHHGHGHHHHHHBFDFGHGHEEEG?F/??233>/>//<C//>--9------<.91B<FDF--<--.<//..00011/....-<0.<<0.<11../--.--9-<00<00/10111<B1/./.-./..01<0----<.<0..<..-----<11.----
@M03495:530:000000000-LYBTV:1:1114:13857:21839 2:N:0:TGACAGCT+CCTACGGG
ATATTTTGCCGTTAATAAACCAGAACCATCCAAAGCTCACATGCTGACAGATCGGAAGAGCGTCGAGAAGGGAAAGAGAGTCCTGTCAAGGTTAGATATATATGGAAATTATTCATCTGTCAAATCATAGAATTATATCATACCTGCTCCAGCAATCACGACCTGTAATGGTTTAGTGGGTTGTTCACTGTTTCTGAAAAATGAAGATAGTTGTCCAGCTTCCAAAAAGTTTATTGTGTTTTCTAGTGGAG
+
AAAAAFFFFFDAGEGGGGGGGGH0000BAGA1FHACA1GFGHC1B11B1AF11///BAGA0AA///A//00//B/BBF0/B1B21B1221@1BFF1E2B2222@1>111>1BB2FBBBB>2BFF2112FGGFBDGF2B22BGG0B<011B<B0@0GGG1C///?<1?@GD11?CGG1GHH<.<CFHHHHF=FB0DGGDD0..<0<C0<GHCC:CC0CGGBCHCGC0.:C0;9B0;B0;//BB00;CFB.9C
@M03495:530:000000000-LYBTV:1:1114:17494:21844 2:N:0:TGACAGCT+CCTACGGG
ATATTTTGCCGTTGATAAACCAAAGCTCACATGCTGACAGATCGGAAGAGCGTCGTGTAGGGAAAGAGTGTCCCGTAGGGTGTAGAACTCGGGGGGGGGCGGGTCGTTTAAAAAAAAAAAAAATAGGAGCAGAGCACGTGGGGGGCTCGACATGCGCACGGAGAAGTGAGAGGTGTGGGCAGCAGTATAGTGCGCGCGGAGCACTATACCGGAGCGCAGGCAAGTGCAGCATGGTCGCATGGCACATGCGA
+
CCCCCFFFFFCCGGGGGGGGGGHHHHHFHHHHHHHHHHHHHHHHGGGEGHHGEGGEFHGHHGHHHHGGFDDFBGGHGGGG3F/3344333?1//E-------;---9...9FFB=@A>-:---.00;0/..//9/0.-..;---9--:---..00..--9--.-./000:00.0.9..../....00000;:0---::-9--..00;900.-----:---....00:9;0.00.00---..../0/000;.
@M03495:530:000000000-LYBTV:1:1114:5959:21878 2:N:0:TGACAGCT+CCTACGGG
ATATTTTGCCGTTGATAAACCAGTCACAACCACTTCTTGCCCTCCAAAGCTCACATGCTGACAGATCGGAAGAGCGTCGTGTAGGGAAAGAGTGTCCCGTAGGGTGTAGAGATCGGGGGTCGCCGGATCAATAAAAAAAAAAATAAGTAGTGTTAAGGCAGAGATTGCTGGTAATCATATTAACACAGCACAAGAAAGGAAAAGTAGTACGGAAAGAAGCAGTCTGATAGACGTAGATAGATCTGAAGTAC
+
DDDDDFFFFFCDGGGGGGGGGGHHHHHHHGGGGHHHHHHHHHHHGHHHHHHHHGHHHHHHHGHHHHHHGEGGHHHGGGGGGGHHHGFHHHGH@F4BFFGHGFGGCF/B343433/?//B/////>--.->1110=0<A?----.090;0;0/;00000/9.../0;00;00;0;0090000;0;09..././;;//:0.////:000099....-././09/00;0090:00...:.0009000;090900
@M03495:530:000000000-LYBTV:1:1114:17850:21905 2:N:0:TGACAGCT+CCTACGGG
ATATTTTGCCGTTGATAAACCAGCTAATCCTGAAAAAAAAATCAAAGCTAAAAACTACAATGCTAAGACCACGATGTGACTGCTATCAAAGTTAGATATATATGTAAATTATTCATCTGTCAAATCCTAGAATTATATCATACCTGCTCCAGCAATCACGACCTTCCTGGCAAACAACCTGCAGAAAAGCCAATCAAATATATTTTCACAAGAGATGGAATGTGAGGCAATAATAGAGTACAAAGGTTGAA
+
CCBCCFFFFFCCGGGGGGGGGGHHHHHHHHHHHHHHHGGGGHHHHHHHHHHHHHGHHHHHHHHHHHHHHFHHGGHGHHHHHGHHHHFHHHGHHHHHHHHHHHHHHHHHHHHHHHHHHHHHGHHHHHHHHHHHHHHHHHHHHHHHHHFGHHHHFGGHHHHGGGGGHHHHHGHHHHHHHHGHHHHHGHHHHHHHHHHHHGHGHHHFHHHHHHHHHHHHHHHEHHCGHFGGGFCFFFB00BCFGGGGFFBFGGF
@M03495:530:000000000-LYBTV:1:1114:9577:21913 2:N:0:TGACAGCT+CCTACGGG
ATATTTTGCCGTTGATAAACCAGCTAATCCTGAAAAAAAAAATCAAAGCTAAAAACTACAATGCTAAGACCACGATGTGACTGCTATCAAAGTTAGATATATATGTAAATTATTCATCTGTCAAATCCTAGAATTATATCATACCTGCTCCAGCAATCACGACCTGTAATGGTTTAGTGGGTTGTTCACTGTTTTTGAAAAATGAAGATAGTTGTCCAGCTTCCAAAAAGTTTATTGTGTTTTCTAGTGGG
+
CCCCCFFFFFCCGGGGGGGGGGHHHHHHHHHHHHHHHGGGGGHHHHHHHHHHHHHGHHHHHHHHHHHFHHFHHGGHEHEHFHHGHHHHHHHHHFHFHHHGHHHHGFGHHGHHHHHHHHGHHHHHHHHHHHHHGFHHHHHHHHHHBHHFHGGHHHHHHFHHGGDGGHHHGHGHGGHHHHGHHGGGGHHGHHFDGHHGGGHHHGGHHHHHHHHHHHGG0;FFFGGFBFF.AC;CFGGGGF0CFGGGGFBFF?.
@M03495:530:000000000-LYBTV:1:1114:20966:21934 2:N:0:TGACAGCT+CCTACGGG
ATATTTTGCCGTTGATAAACCAGGGACTCAGGCTGGACCAAAGCTCACATGCTGACAGATCGGAAGAGCGTCGTGTAGGGAAAGAGTGTCCCGTAGGGTGTAGATCTCGGGGGGCGCCGGATCATTAAAAAAAAAAAAATAGCAAGGAGACAGAGGTCGTGAGCAGAGGGTGAGTAAGTGATATGGGAGGAGAGAAGGAATCGGAGGGAAGGCATTGGTAGTGATGTATATCGACGAATGGCACGTCAATG
+
CCDEDFFFFFDDGGGGGGGGGGHGGGGHHHHHHHHGHHHHHHHGHHHHHHHHHHHHHHHHHHGGGGFHGGGGGFFHFHHGHHHHGHBFBFGFGHGEEG3?/3F?4DDFCF/>D--<-<---.9.1<1::10>BFA<9--.00<11<9....////.0/<-./.00//<......1:11:1111111./.-.....:/../:0..<<--9.<...0<0011::/111:111:1..----<00//0.....11
@M03495:530:000000000-LYBTV:1:1114:12938:21962 2:N:0:TGACAGCT+CCTACTGG
ATATTTTGCCGTTGATAAACCACCCTCCCTGTGGTCGTTATCTTGCTCCTTCTGTCGTCAACGAATTTACTAATTCCAAAGCTCACATGCTGACAGATCGGAAGAGCGTCGTGTAGGGAAAGAGTGTCCAGTAGGGTGTAGATCTCGGTGGTCGCCGTATCATTAAAAAAAAAAAGAAGAAGTAGAGGAAATAGTGAGGAGGAAGAGAAAAGCTAGATAGGTTAATTAGTGTGGAAGTAGAGAACAGCATA
+
DDDDDFFFFFCCGGGGGGGGGGGGGHHGGHHHHHGHGGGHHHHHHHHHHHHHHHHHGGGHGHGGGHHHHHHHFHHHHHHHHHHHHHHHHHHHHHHHHHHHGGGGHHHGGGGEFGGHHGHHHHHHFHBFHHHGHHHGFG/FGH22@GGGACE/1>/<E-.0011<<FDGB@<@-<A.../0//<0000/.//:0000<0.0.../.:A/00:/.<000000/:00000000000.00/00:00000//:/00
@M03495:530:000000000-LYBTV:1:1114:15429:21970 2:N:0:TGACAGCT+CCTACGGG
ATATTTTGCCGTTGATAAACCAGCTAATCCTGAAAAAAAAATCAAAGCTAAAAACTACAATGCTAAGACCACGATGTGACTGCTATCAAAGTTAGATATATATGTAAATTATTCATCTGTCAAATCCTAGAATTATATCATACCTGCTACAGCAATCACTAATGGTTTAGTGGGTTGTTCACTGTTTCTGAAAAATGAAGATAGTTGTCCAGCTTCCAAAAAGTTTATTGTGTTTTCTAGTGGAGGTCTTG
+
AAAAAFFDDFDAFECGFDGEGCEHFFHF4FGFBFBFCEA?EAG3GHHHHHEHBFGHE3B3EEEDB5GDG2BFE?ECFGEGHHHGDG3E@FGGDHHGFFHFBB4B?BFDFGGFFHEGHDB?GBFGHHHGFHGFHHHFFGGGDF1B1?011??BBGHGCCFHHGH@G>GFFHHFHF/?@<FGFDGHDFF1FDBGHHGC000D0D<0=DHH00=</0:CBC0:.:DCCCCGFGGC/CBFGGBFBBC0;C9/0;9
@M03495:530:000000000-LYBTV:1:1114:15958:21974 2:N:0:TGACAGCT+CCTACGGG
ATATTTTGCCGTTGATAAACCACCCTCCCTGTGGTCGTTATCTTGCTCCTTCTGTCGTCAACGAATTTACTAATTCCAAAGCTCACATGCTGACAGATCGGAAGAGCGTCGTGTAGGGAAAGAGTGTCCCGTAGGGTGTAGAACTCGGGGGTCGGCGGGAGATTTAAAAAAAAAAGAAACACTAGTGGATCAGGCTCAGCGAGCAGTCACAAAGCAGAGTTCTACGAGACGACGCAGAGAGTAATGATAAC
+
CCCCCFFFFFDCGGGGGGGGGGGGGHHGGHHHHHHHGGGHHHHHHHHHHHHHHHHHGGGHGHGGGHHHHHHHHHHHHHHHHHHHHHHHHHHHHHHGFHGHGGGGHHHGGGGEG?GFGGGHHGHHGHFHGHGFDGGGGG/>2>2D>2?E/<<<<<-------;/00000:;-=---9..///.0:0:0.0:0.00/..0/0;---9:0:0000.//0//.:00:00..;...----9--9/.:0000:00;0
@M03495:530:000000000-LYBTV:1:1114:20983:21985 2:N:0:TGACAGCT+CCTACGGG
ATATTTTGCCGTTGATAAACCAGTCAGGAGTCCAAAGCTCACATGCTGACAGATCGGAAGAGCGTCGTGTAGGGAAAGAGTGTCCCGTAGGGAGTAGAACTCGGATGGTGCCGGCTCTTTAATAAAAAGAAATCGTAACTTGATTGATTTTTTTCGAGCCTGCATCGCTCGAGGGCAGTTCAATGCAATTCTTCTTTCCAATGATCCCACGTCCATCGCTCACCGAGGGCACTCCGCTAACCGGTCTTGAG
+
AA3AAFDFFF@>EEGGGFF4FEFDFGGHFGEGHHGFFGGHHFHBDFFBH2FF35FG?DEFAGFEAEEA11?@3FC1GGGE4B4B@3>B/E?A311B34@3@F/?//>/3333/////011BB2B21?1//0<11/?00<1<1F111?11111>->-.0<-/../0=.<<;-:.--.../900000/000090000000;000/0000/9.:..:.;/...../..----..9./....-./.9-9-.////
@M03495:530:000000000-LYBTV:1:1114:15981:22011 2:N:0:TGACAGCT+CCTACGGG
ATATTTTGCCGTTGATAAACCACCCTCCCTGTGGTCGTTATGCCCTCCAAAGCTCACATGCTGACAGATCGGAAGAGCGTCGTGTAGGGAAAGAGTGTCCCGTAGGGTGTAGATCTCGGGGGGGGCCGTATCATTAAAAAAAAAAAAAGAGAGTGTGAGCAAGGAAAGAGGTTAACGGTAGACAGATACGAAAGAAGAGGGATCATGTCAGGGTTGGATTGAATAACATCGGTGTCATGCTGCGACGAACG
+
CCCDEFFFFFEEGGGGGGGGGGGGGHHGGHHHHHGHGGGHHHHHHHHGHHHHHHHHHHHHHHHHHHHHHHGGGGGHHHGGGGEGFHHHGHHHHHG@FGHHHGHEFGGBE<3F444D4??/>B----9<-..<<<BB1BB<@>D-9@--..//.01<<1::0//..//.//.0/111.-...11::<111...<./:/0..../..111111/.<.--000/011110010...<.<11:1110--------
@M03495:530:000000000-LYBTV:1:1114:25245:22021 2:N:0:TGACAGCT+CCTACGGG
ATATTTTGCCGTTGATAAACCACCCTCCCTGTGGTCGTTATCTTGCTCCTTCTGTCGTCAACGAATTTACTAATTCCAAAGCTCACATGCTGACAGATCGGAAGAGCGTCGTGTAGGGAAAGAGTGTCCCGTAGGGTGTTTCACTCGGGGGGCGCCCAGTTTATGTGAAAAAAACAAGCATGTTGCCTTTACTCTAATGTTGGTGGCGTGGTACGACATAACTACTTGTTCACTAGCTAGTAGACAACAGG
+
BBBABFFBFFBBGAGFGFGGGGFFFHHGGHHHHHFHGGGHHHHHHEHGGHHFFGDFFFGFEHGGA1FGHFGFHHHHGGEBGFFHGHHFGHHHGHHHHF3EEECFHAFFEEE>?GEFGFHF?GEGBDFG3B/FCFCA2/</222222/?/<-999---.:9///;/;/9;BB.--.A....//;//9/;///////9//////.....-.--9/;.;.;A/////;//////;///:99//9;////..9.9
@M03495:530:000000000-LYBTV:1:1114:25333:22053 2:N:0:TGACAGCT+CCTACGGG
ATATTTTGCCGTTGATAAACCAGCTAATCCTGAAAAAAAAAATCAAAGCTAAAAACTACAATGCTAAGACCACGATGTGACTGCTATCAAAGTTAGATATATATGTAAATTATTCATCTGTCAAATCCTAGAATTATATCATACCTGCTCCAGCAATCACGACCTGTAATGGTTTAGTGGGTTGTTCACTGTTTCTGAAAAATGAAGATAGTTGTCCAGCTTCCAAAACGTTTATTGCGTTTTCTAGTGTG
+
AAA?AF33DFDA111B33F1A0001FBG1FG1GC1FCA//EACFGBDF0FHHBFBECFGHFFFGG2D11B>FHCEGG0FDG2DFFFFEFGFFFB@E12>2FGHHFHHFGGGHHHGHHFHBGH2FDFFBGHFGGEDFGGHDGGGHHGHG1F1<GG0GHF11BA@C/?<1<1GBGHHCG<G0GC.CCHFBFFHG0=DBFHH<:.;:GGBC:0CCHH;0:0CFBCFB0;0..;;/;;FG009;9?9;B0BBF00
@M03495:530:000000000-LYBTV:1:1114:14482:22076 2:N:0:TGACAGCT+CCTACGGG
ATATTTTGCCGTTGATAAACCAGAACCATCCAAAGCTCACATGCTGACAGATCGGAAGAGCGTCGTGTAGGGAAAGAGTGTCCCGTAGGGTGTAGATGTCGGGGGGCGCCGGGTTATTAAAAAAAAAAAAAAAGCACATTAAGAGACACGAGATCGAATGAAGTGTAGAGAAAGAGAGTAGGGAGTGATGGAAGAATGTATCGAAGGTACATCATGAGATACTTAATTGCAACTGTGCATCACAAAGTGCA
+
CCCCCFFFFFBCGGGGGGGGGGGGHHHHHHHHHHHHHHHHHHHHHHHHHHHHHHGGEFHHGGGGEAEFCFFEGHHHHH@G4F4EEEE1EF?1/BB444BB?E/>B--9--:--...000;9B0=>A-@--9--..0//0:00000////.--..0:./00;0000900000000///90000./...0000/0;./000000.:/..0000000:0;9000000000000000//000:000000./0000
@M03495:530:000000000-LYBTV:1:1114:24553:22092 2:N:0:TGACAGCT+CCTACGGG
ATATTTTGCCGTTGATAAACCAGTCAGGAGTCCAAAGCTCACATGCTGACAGATCGGAAGAGCGTCGTGTAGGGAAAGAGTGTCCCGTAGGGTGTAGATCTCGGTGGTCGCCGGATCATTATAAAAAAAAAAATACTAACTCTATGGTGATAGCACGCAGTCTTCGCTTACTCATAATTATAGTACATATCCGATGATCCTAGATCGTACTATACTGCGCTGCTAGTACTGCGTTACTGTTGGCGTCTCTC
+
CCBCCFFFFFCBGGGGGGGGGGHHHHHHHGHHHHHHHHHHHHHHHHHHGFHHHHHHGGGGHHHGGGGEGFHHHGHHHHHHGG4BFHGCEEFGCF/B@444B4FAEFF/3//<////<0BD22@2@@FCACD@<01<00000000000000<0=000----:0000.....0000;0000000090000;900....0000090000.9...;000000.---.::0:00900....900;9:.0::-./:0
@M03495:530:000000000-LYBTV:1:1114:19782:22100 2:N:0:TGACAGCT+CCTACGGG
ATATTTTGCCGTTGATAAACCAGTCAGGAGTCCAAAGCTCACATGCTGACAGATCGGAAGAGCGTCGTGTAGGGAAAGAGTGTCCCGTAGGGTGTAGAACTCGGGGGGCGCCGGATCATTAAAAAAAAACAAAAAAGAAGGAGAGTGCGACTGGCGTAGCAAAGAGCCACGGGCACGGAGCAGAAGGAAAATGAAGAGTGTCAAGATGTATCAGATCAGACTACAGCACAGATGAGAAGAACGAGAGCATG
+
CDDECFFFFFCDGGGGGGGGGGHHHHHHHGHHHHHHHHHHHHHHHHHHHHHHHHHHGGGGHHHGGGGGGFGHHGGHHGGHBGBGFHGHFEFG??/@344BB3EF/>D--------.9.<<1111BFFAB...<..-.../.....011-.--...-.--.110/<//<//---<-..--.9.///0..///101:11.1:11110<01<111<1:10000000/000/://0<11011/0//....-.000
@M03495:530:000000000-LYBTV:1:1114:7861:22116 2:N:0:TGACAGCT+CCTACGGG
ATATTTTGCCGTTGATAAACCACCCTCCCTGTTCGTTATCTTGCTCCTTCTGTCGTCAACGAATTTACTAATTCCAAAGCTCACATGCTGACAGATCGGAAGAGCGTCGTGTAGGGAAAGAGTGTCCCGTAGGGTGTAGATCTCGGGGGGCGCGGGATCATTAAAAAAAAAAAAAAACAGGATAGGGGGGTGAGAGACATAGTGAGCGTGAGATGGTAGACGACGGGGATGAGAAGAAAGATGTGGTGAAG
+
CCCCCFFFFFCCGGGGGGGGGGGGGHHGGHHHHHGGHHHHHHHHHHHHHHHGHHGGGHGHGGGHHHHHHFHHHHHHHHHHHHHHHHHHHHHHHHFHHHGGGGHHHGGGGFE?EGGGHHHHHH?G?GHHGEGFCG2?<2>222>@F//?A--9-----..:0:0009:-:----;---../;.0009..--9-..00.//000;0000-.9;.0;0000000.-------..0;00/0//0/00;009.000
@M03495:530:000000000-LYBTV:1:1114:6075:22117 2:N:0:TGACAGCT+CCTACGGG
ATATTTTGCCGTTGATAAACCACCCTCCCTGTGGTCGTTATCTTGCTCCTTCTGTCGCCAAAGCTCACATGCTGACAGATCGGAAGAGCGTCGTGTAGGGAAAGAGTGTCCCGTAGGGTGTATATCACGGTGGGCGCCGTAAAAATAAAACAATGCATGAGTTTTTCCATAGGCTCCGCCCCACTGAAGCGCATCAACTGAGGCTCATGTGCAGCATGGATAGGGTATGAGAACGGCAATGGTGTAGACAG
+
BBBBAFFFFFDAGGGGGGGGGGCEFHGGGGFFGGFEEEEGHHGHFDFFGHHHFAGFFGEEEGBGHHGHHDGHFGGHFHFEFFE?FGAGFEEEEEG1BFFFF0/FGFFF44?3?GEE//2//2B33333////?///><<AC..11>11111<.10/0000<<0=0C/DDD000/:..E..--...00000;-;A;00/0/00....:/99//:/9.//9/;/9/.;////////.9---99;9B./;;//.
@M03495:530:000000000-LYBTV:1:1114:17077:22130 2:N:0:TGACAGCT+CCTACGGG
ATATTTTGCCGTTGATAAACCAGGACTCAGGCTGGACCAAAGCTCACATGCTGACAGATCGGAAGAGCGTCGTGTAGGGAAAGAGTGTCCCGTAGGGGGTAGATATTGGTGGCTGGCGGAATATTATAAAAAAAATAATGGATTCGTATTATTGATTCATGGATCCCTTGAAGGTAACTTCAGTAAATTCTTCATGTCCATGATCCCACGACATTCACTTAACCAAAGCATACTAAGACCGTATCGGTAGA
+
BBBBBFFFFFBBGGGGGGGGGGHGFHHHHHGHFGEGGHHHHGHHHHGGFHHGHHGFGHHGHGGGFFGCEAEE>E??FGGGFGHFHFG4BEHE?>1EC//</A34444B33//00////////?1111111?1---0<000=0000.</<<0==0;000000;:0;:/00:000//;0090009;00;00;90;0900;000;0000/0.--9-.;;/9;////;:A./.;:////;;//9-9.9:A-.:./
@M03495:530:000000000-LYBTV:1:1114:20847:22167 2:N:0:TGACAGCT+CCTACGGG
ATATTTTGCCGTTGATAAACCACCCTCCCTGTGGTCGTTATCTTGCTCCTTCTGTCGTCAACGAATTTACTAATTCCAAAGCTCACATGCTGACAGATCGGAAGAGCGTCGTGTAGGGAAAGAGTGTCCCGTAGGGTGTAGATCTCGGTGGGGCGCGTGGTGTTAAAAAAAAGAAAACACAGCCCAAGCGGTGAGGACAGCACAGTGACGACTAGACAGCGTATCACGATGTGACCGAGTAAGTGGCGATG
+
BBABBFFFFFBBGGGGGGGGGGGFDGHEFGGABFBFEAAFFEAFFF5F3CGFGHHDFGFFAFGACGFHHFHHHHFHHGHFHHFGFFGHFGHHFFHHHHHEGGGGGHHGGGGEFGEHGGHHHHHG3B?BFGFGDDFG@?/222>@2>@<<<</-.-<-<--...;0:0;:-BG.../9/...;...;....-.-.../.......99///..-.-9///9.-....//....9;//;---9./////.---9
@M03495:530:000000000-LYBTV:1:1114:4787:22167 2:N:0:TGACAGCT+CCTACGGG
ATATTTTGCCGTTGATAAACCACCCTCCCTGTGGTCGTTATCTTGCTCCTTCTGTCGTCAACGAATTTACTAATTCCAAAGCTCACATGCTGACAGATCGGAAGAGCGTCGTGTAGGGAAAGAGTGTCCCGTAGGGTGTAGATCTCGGTGGTCGCCGCGGCATTAAAAAAAAAAAAAAAGAGAAGTAAGGTGACAAGTAGTGGAGTGGCTGTGATATAGTGTGGCAACAAGATGAGCAGCGGTAAGGATAG
+
DDEDEFFFFFDCGGGGGGGGGGGGGHHGGHHHHHGHGGGHHHHHHHHHHHHHHHHHGGGHGHGGGHHHHHHHHHHHHHHHHHHHHHHHHHHHHHHHHGHHGFFGHHHGGGGEGGHHHGGHHHFHDFDFGHGGGGGGFF<GHFBF@2FC/?//1/-.>---<-<:111<CE-B-@?----<.//:/:1110101011.<11:/.0.0....../11111111<1.</0...//011000</--...000<00
@M03495:530:000000000-LYBTV:1:1114:13278:22168 2:N:0:TGACAGCT+CCTACGGG
ATATTTTGCCGTTGATAAACCAGCTAATCCTGAAAAAAAAATCAAAGCTAAAAACTACAATGCTAAGACCACGATGTGACTGCTATCAAAGTTAGATATATATGTAAATTATTCATCTGTCAAATCCTAGAATTATATCATACCTGCTCCAGCAATCACGACCTGTAATGGTTTAGTGGGTTGTTCACTGTTTCTGAAAAATGAAGATAGTTGTCCAGCTTCCAAAAAGTTTATTGTGTTTTCTAGTGGAG
+
ABBBBFFFFFBAGGGGFFGFGCHCHHHHHHGGHFHHHCFGGHBGHHHHFFHHHHGGH3GHHHHHHHHHH2FEEGHE?FHFHF3GGH3GHHHFHHHHE@FHHHHFFGHHHGGHGHHHHHBFFHHGFFHHHHHHHGHGHFGFHHFH3GCFGFHHBFFDG<FDGG/A0?G?FGB<GHFHHGHEDGDFHGHHHEDHDHHHFDBDFHH0GG0CC0GHHHCCF/:GBH/;:<;C?FFBBFGGGB/BBFBF00CF.0.
@M03495:530:000000000-LYBTV:1:1114:7444:22177 2:N:0:TGACAGCT+CCTACGGG
ATATTTTGCCGTTGATAAACCACCCTCCCTGTGGTCGTTATCTTGCTCCTTCTGTCGTCAACGAATTTACTAATTCCAAAGCTACATGCTGACAGATCGGAAGAGCGTCGTGTAGGGAAAGAGTGTCCCGTAGGGTGTAGATCTCGGTGGGCGCCGGGGCATTAAAAAAAAAAAAAAAGAGTGATGATACCAGCGCGACGCGCGTCAAGGCGACGACAGTATAGGAATGAGAGGTAGTAGTAGACTAGAGG
+
CCCCCFFFFFCCGGGGGGGGGGGGGHHGGHHHHHHHGGGHHHHHHHHHHHHHHHHHGGGHGHGGGHHHHHHHHHHHHHHHHHHHHHHHHHHHHHHHHHHGGGGHHHGGGGGGHHHHGHHHHGHDDBGHHGHGGCE2F/>D22D@@F//??//>--<----;/;00<:0;9@-------../090000000000.-------9-;--..00.-------;00000009000000.00000;00000;0909;
@M03495:530:000000000-LYBTV:1:1114:15089:22193 2:N:0:TGACAGCT+CCTACGGG
ATATTTTGCCGTTGATAAACCACCCTCCCTGTGGTCGTTATCTTGCTCCTTCTGTCGTCAACGAATTTACTTTCCAAAGCTCACATGCTGACAGATCGGAAGAGCGTCGTGTAGGGAAAGAGTGTCCCGTAGGGTCTAGCACACGGTGGTGGCCGGGGTGTTTATAAACAAAGAAGAAATTTACAAAAAACCTGTCTCTTCAGCTGTAAAAGATCAACTGAAGCAGGGGCAGGTGTTCATTGTGTTTACGG
+
AAA>AFFB4DDAECGGGGGGGFECEHHGGHFGHHAGEEEHHHHHFHHFFHHFHFHHFFF1AD1ACGHGHHGFFFFHFBGFFFFHFGHFHFGGHF3FGGGG1E1GFEEFEEG/FBBF3FGHFBFFFBFH?/>CA/F001>11100</?CA//?00---<<--.C<000;0:.://.//:/<0000000.;-../.;900000000090000;0.000//:;////99.9--9A9.//;/////9/9/.;/9.
@M03495:530:000000000-LYBTV:1:1114:23324:22201 2:N:0:TGACAGCT+CCTACGGG
ATATTTTGCCGTTGATAAACCAGCTAATCCTGAAAAAAAAATCAAAGCTAAAAACTACAATGCTAAGACCACGATGTGACTGCTATCAAAGTTAGATATATATGTAAATTATTCATCTGTCAAATCCTAGAATTATATCATACCTGCTCCAGCAATCACGACCTGTAATGGTTTAGTGGGTTGTTCACTGTTTCTGAAAAATGAAGATAGTTGTCCAGCTTCCAAAAAGTTGATTGTGTTTTCTAGTGGAG
+
A@AAAD3@FF@ACGGGFGDGGGH0GHHHGFHCBHBDGGGCEHHFHH1AFG1GDAEFFFFEGHHFHHFHH>FFGGEGF1BGGH011BGGFD1BF2GGFHDGEHFBFBFFGHHHB2BEFDEHEGHFHFHGHHHFHHHHFGHHHHGFHFFHHHBFBG0DGC1CE?/?<??GGHGG1<1?>GHHGGGCC1FGHHFDBD<GD0GF<.<D0CCCBCGHHH0;0C/CGF/;;GA?.9000;0;9;/F/CBFFFB0A;.
@M03495:530:000000000-LYBTV:1:1114:6623:22223 2:N:0:TGACAGCT+CCTACGGG
ATATTTTGCCGTTGATAAACCAGAACCATCCAAAGCTCACATGCTGACAGATCGGAAGAGCGTCGTGTAGGGAAAGAGTGTCCCGTAGGGTGTAGATCTCGGTGGTGGCCGGATCATTAAAAAAAAAAAAGGAATGGTAATTGCAGGAAGTTAGACATGTAGTATACATACTTAGGTGAGTCTATACGTTCTATCCACTGATTGGCAGAGTGATTGTATAAGTTGGAGGTATTGCACACAATGTTGCACGT
+
BCCCDFFFFFDCGGGGGGGGGGHHHHHHHHHHHHGHHHHHHHHHHHGHHHHHHHGGGGHHHGGGFAEFGHHGFHHHHH@GBFEHGHGGGGFF/3B444B4FF/EE//?00<////B3FF3FGBDGCGFC-..</0000=0=0000<../<000000:0000000000000000000000.<000000.0//<<:0/00:00:<0./0...00<0<0000000<00<0/.900<00000...00000000..
@M03495:530:000000000-LYBTV:1:1114:21318:22224 2:N:0:TGACAGCT+CCTACGGG
ATATTTTGCCGTTGATAAACCAGTCAGGAGTCCAAAGCTCACATGCTGACAGATCGGAAGAGCGTCGTGTAGGGAAAGAGTGTCCCGTAGGGTGTAGAACTCGGTGGGTGGCGGATCATTAAAAAAAAAAAAAAAAGTAGGGCGGAAAGACGGTATGTGAAGTAGGAGGGGATAGTATCAGGCAGTCAGGTACACAGCAGTCGAGGTGAGACATGTCGCTGGCAGGAAGTTATGCTCAGGACGGAGAGCGG
+
CDDDEFFFFFCDGGGGGGGGGGHHHHHHHGHHHHHHHHHHHHHHHHHHHHHHHHHHGGGFHHHGGGFEG?FGHGGHHHHHFGFHHHGHGGGGBF/3@44B33?E/?E//?/0/<///0222>D2FCGGC-@@<--:.0110./-----.//.....:111:111100/.--../:1111110/.9/001/111110../.10..--<<<.10/1011....-./.-.:<<1111<111//0.-<..-..<-
@M03495:530:000000000-LYBTV:1:1114:12357:22231 2:N:0:TGACAGCT+CCTACGGG
ATATTTTGCCGTTGATAAACCAGGACTCAGGCTGGACCAAAGCTCACATGCTGACAGATCGGAAGAGCGTCGTGTAGGGAAAGAGTGTCCCGTAGGGTGTAGATCTCGGGGGGGGCCGGATCATTAAAAAAAAGAAAAGGTAAGAGATAGCGGAGCTGTGTGGTCGACAGGGGAGATGCACGTTCGAAGAGCATGCAGACAAGCACGACTCATGTGTGGGTGAGCGCAGGGGTGGGTAGAGGGACAGCGGG
+
CCDDDFFFFFDDGGGGGGGGGGHGHHHHHHHHHHGHHHHHHHHHHHHHHHHHHHHHHHHHHGGGGFHHGEEGFGGHGHGHHHHHHFHBFGGE?EEEGCE/FF44BDBFF/<C--;--:--.:.:0B0::BDFA..:///.:0000:/00009--;-:::/0.;B0---.-..-.-./0000.../..;.:./0000000./::./:-.-..000000;......0-------.---.090;/......---
@M03495:530:000000000-LYBTV:1:1114:3697:22231 2:N:0:TGACAGCT+CCTACGGG
ATATTTTGCCGTTGATAAACCAGCTAATCCTGAAAAAAAAATCAAAGCTAAAAACTACAATGCTAAGACCACGATGTGACTGCTATCAAAGTTAGATATATATGTAAATTATTCATCTGTCAAATCCTAGAATTATATCATACCTGCTCCAGCAATCACGACCTGTAATGGTTTAGTGGGTTGTTCACTGTTTCTGAAAAATGAAGATAGTTGTCCAGCTTCCAAAAAGTTTATTGTGTTTTCTAGTGGAG
+
AAAAAFFF1FD1EGGGGGGFFEAHHHHHGFHF1FGEGEEGGHFFHHFHGHH1BDEHHFHHHFH2GHHFH0F?EGHFFF2FG@GBGHHFFHGHHHGHFFHGHHFFGHGFGHFGHHHFHFEGHFDGHHHHHGFHHHGGHHGHHHHHFHGGDGHH0GHHHCFCGGGGFFGDGGHFGGH1>F0>EF?E.<FGG0DHGGHFF0G=CHHHHFHHHHHHHHH0CGFHBCGBGBC.9BFFFFFBBFBCFGFFFGG0FF.
@M03495:530:000000000-LYBTV:1:1114:13195:22234 2:N:0:TGACAGCT+CCTACGGG
ATATTTTGCCGTTGATAAACCAGGGACTCAGGCTGGACCAAAGCTCACATGCTGACAGATCGGAAGAGCGTCGTGTAGGGAAAGAGTGTCCCGTAGGGTGTAGATCTCGGTGGGGGCCGGATCATTAAAAAAAAAAAAAAAGATGGAGAGAGGAGGAGAATCGAGGATAAGATCAATAGATGACGAAAGAGTATGGAAGATGGAGGTGGCTGTACAGACAGACACGGATAGATGTAATGTAGAGTGTACTT
+
DDEEEFFFFFDDGGGGGGGGGGHGGGGHHHHHHHHGHHHHHHHHHHHHHHHHHHHHHHHHHHGGGGHHHGGGGGGHHGHGGHHHHHFGFGHHGGGGGGFF/334DB44??/?F////////?/01=11111ADD-CC@---..010//0<.....9....0:...--/000<1:0011::1110..-../:<111<10/.110//.....:..111<1.///.//.--<.011111111111<BF1:1111
@M03495:530:000000000-LYBTV:1:1114:4318:22259 2:N:0:TGACAGCT+CCTACGGG
ATATTTTGCCGTTGATAAACCAGCCTCCCTGTGGTCGTTACCTTGCTCCTTCTGTCGTCAACGAATTTACTAATTCCAAAGCTCACATGCTGACAGATCGGAAGAGCGTCGTGTAGGGAAAGAGTGTCCCGTAGGGTGTAGATCTCGGGGGGTGGCGTGTCGGAAAAAAAAAACAAGCGGGGATATAGATGCGATGTAAAAGGAAGGATGAGTAAGAAGACAACGGCAGTAGCCGCAAGAACATAGACAGG
+
BBABBFFBFFBAEGGGGGGGGGHFGHHHGGFHFFHGEEFHDHHHHHHHHFGFHHHHFGEFEHGGEEEFFEFHFGHFHHFHFBDGHFGHHHHH4F3BGF3CEAFGGHHGA/E>EFB?GG3CG0CB??33F2>?BFDG2CC22222@2@</<A----.;.-;..--.-..9-;9B.A..;.---9..;//;///-...;9///9..9...//////////////..-----/////.-9--./.9/9////.9
@M03495:530:000000000-LYBTV:1:1114:11549:22260 2:N:0:TGACAGCT+CCTACGGG
ATATTTTGCCGTTGATAAACCAGGGCGGCACCAAAGCTCACATGCTGACAGATCGGAAGAGCGTCGTGTAGGGAAAGAGTGTCCCGTAGGGGGTAGATATCGGGGGGGTCCGGTTCATTAAAAAAAAAAAAAAGAATAGCCAGACACACACAGAGATGGCTGTGATCCATCCTCTGCTTGCAGAAGACCATCATCACAAGGAGGTCAAAGCGATGGTGATAGATTTGGAGGTTAATGTGGCATACAGTATA
+
DDDDDFFFFFCCGGGGGGGGGGHGGGGGGGGGHHHHHHHHHHHHHHHHHHHGHGHGGGGHGHGGGGEEGFFGGHHHHHHGHBBGFEGGGGG////?2?2?2?</<D---..9-;99;:F0F0:B-@--9--;9..;000000...///..;..0//00://../0:00000.000;0000.000/00///000000:00.....;/0000/.:...:00000:000:00/../0;000;0./:0:000000
@M03495:530:000000000-LYBTV:1:1114:7937:22266 2:N:0:TGACAGCT+CCTACGGG
ATATTTTGCCGTTGATAAACCAGGACTCAGGCTGGACCAAAGCTCACATGCTGACAGATCGGAAGAGCGTCGTGTAGGGAAAGAGTGTCCCGTAGGGTGTAGAGATCGGGGGGGGGCGGATCATTAAAAAAAAAAAAAAGAGAGATAGTCGTGTCGTGGGTATTGGGAAGAGTAGATTAATGTAAACTATGTAAATACTGAGTAATGAAAGACAGGATGCAGTAGTAGAACAGACTTGGACGGTGTACATA
+
DDCDCFFFFFDCGGGGGGGGGGHGHHHHHGHHHGGHHHHHHHHHHHHHHHHHHHHHHHGHHGGGGGGHGGGGGGFGGHGHHHHHH@FBFFHGFFFGGBFE3B43433?</>C--<-------:0000B:BDFF;=<---..//..0:0<0.<../....-.00000..0...000:0000000<0000000:000000:000000000000///<..00/0000:<<000:///:000000--<..0::00
@M03495:530:000000000-LYBTV:1:1114:25665:22277 2:N:0:TGACAGCT+CCTACGGG
ATATTTTGCCGTTGATAAACCAGCTAATCCTGAAAAAAAAATCAAAGCTAAAAACTACAATGCTAAGACCACGATGTGACTGCTATCAAAGTTAGATATATATGTAAATTATTCATCTGTCAAATCCTAGAATTATATCATACCTGCTCCAGCAATCACGACCTGTCCTGGCAAACAACCTGCAGAAAAGCCAATCAAATATATTTTCACAAGAGATGGAATGTGAGGCAATAATAGAGTACAAAGGTTGA
+
CCCCCFFFFFCCGGGGGGGGGGHHHHHHHHHHHHHHHGGGGHHHHGHHHHHFHHGHHHHHHHHHHHHHHGGHGGHGHHHHHHHHHHGHHHHHHHFHHHHHHHHHHHHHHHHHHHHHGHHHHHHFHHHHHHHHHHHHHHHHHHHHFHHHHHHFCFFHH@GDGGGGHHHHHHHHHHFHHHHDHHHHHHHHHHHHHHHHHHHHHHHHHHHGHHHCGHHFGFGFFHHGFFGAEGGGGBFGFGG9FFGGGGGGGGB
@M03495:530:000000000-LYBTV:1:1114:13183:22289 2:N:0:TGACAGCT+CCTACGGG
ATATTTTGCCGTTGATAAACCAGCTAATCCTGAAAAAAAAATCAAAGCTAAAAACTACAATGCTAAGACCACGATGTGACTGCTATCAAAGTTAGATATATATGTAAATTATTCATCTGTCAAATCCTAGAATTATATCATACCTGCTCCAGCAATCACGACCTGTAATGGTTTAGTGGGTTGTTCACTGTTTCTGAAAAATGAAGATAGTTGTCCAGCTTCCAAAAAGTTTATTGTGTTTTCTAGTGGAG
+
CCCCCFFFFFCCGGGGGGGGGGHHHHHHHHFHHHHHHGGGGHHHHHFHHHHHHHGHHHHHHHHHHHHHHHGHGGHGHEHHHHHHHHHHHHHHHHGHHHHHHHHHHHHHHHHHHHHHGHHHHHHHHHHHHHHHHHHHHGHHHHFCGHHHHHHGFHHHHHHDGGGGHHHHHHHHHHHGGHHEEGGGHHHHHHHHHHHHHHDHHHHHFHHHHHGFHHGHFHHHHHHEHCGEDGGGFFFFGGGGFFFGGGGBFBE
@M03495:530:000000000-LYBTV:1:1114:16786:22292 2:N:0:TGACAGCT+CCTACGGG
ATATTTTGCCGTTGATAAACCAGCTAATCCTGAAAAAAAAATCAAAGCTAAAAACTACAATGCTAAGACCACGATGTGACTGCTATCAAAGTTAGATATATATGTAAATTATTCATCTGTCAAATCCTAGAATTATATCATACCTGCTCCAGCAATCACGACCTGGTAATGGTTTAGTGGGTTGTTCACTGTTTCTGAAAAATGAAGATAGTTGTCCAGCTTCCAAAAAGTTTATTGTGTTTTCTAGTGGG
+
CCCCCFFFFFBBGGGGGGGGGGHHFHHHHHHHHFHHHGGGGHHHHHHGHHHHHGGHHHHHFFHHHGGGHFGHGGHFGHGHFFHHHGCHHHHHHHHHHHHHGHGHHHHHHGGHHHGHHHHHHHHHHHHGHHGHHHHHHHHGHHHFHHABFFGHFF@FC@@EEDGGHGGHGGGHFGHFH1GGHGE?FHGHFEFGHHEHHHHHHCFD0;GGHHHHHFC;GCH/CGFGFFCEEECFGFFFFGGGGGFG0;CFG..
@M03495:530:000000000-LYBTV:1:1114:15014:22294 2:N:0:TGACAGCT+CCTACGGG
ATATTTTGCCGTTGATAAACCAGCTAATCCTGAAAAAAAAATCAAAGCTAAAAACTACAATGCTAAGACCACGATGTGACTGCTATCAAAGTTAGATATATATGTAAATTATTCATCTGTCAAATCCTAGAATTATATCATACCTGCTCCAGCAATCACGACCTGTAATGGTTTAGTGGGTTGTTCACTGTTTCTGAAAAATGAAGATAGTTGTCCAGCTTCCAAAAAGTTTATTGTGTTTTCTAGTGGAG
+
BBBBBFFFFFBBGCGGGGGGGGHHHHHHHHHHHHHHHGGGGHGHHHHHHHHFHHGHHHHHHHHEHHHHHBFHE?FEGHHHFGHHHHFHGHHHHHHHGHHHHHHGHHHHHHHHHHHHHHHHHHHHHHHHHHHHHHHHGHHHHHFFHHHBGHHHHHCGHGFDGCGDHHHGGHHDHHGHFGGHGGGGHHGFFHHHHHHHHGHGHHHH0;;GHGHHHHHGHFCFFHFGC0;C90;FGGGGGGGGGGFFGGGGG0E
@M03495:530:000000000-LYBTV:1:1114:21141:22357 2:N:0:TGACAGCT+CCTACGGG
ATATTTTGCCGTTGATAAACCAGGGACTCAGGCTGGACCAAAGCTCACATGCTGACAGATCGGAAGAGCGTCGTGTAGGGAAAGAGTGTCCCGTAGGGTGGAGAGCTCGGTGGGGGGCGGGGCATTAAAAAAAAAAAAGAAGAAGATGGAGGAGGGAGTGAGGTGGGTAAAAGACAGAAGAAAGGAGCAAATCAGTATAGTCAACAGTGAGCATGAGTGTGAGGATGAATCAAGAATACGTGAGTGACGAG
+
DDCDCFFFFFBBGGGGGGGGGGHGGGGHHHHHHHHGHHHHHHHHHHHHHHHHGHHHHHHHHHGGGGHHHGGGFEGHHHHGHHHHGH4FBGHHGHECGE3?///3/??3//<ED///-<------/00:0:B=>A--<-..:/0//0000<<<9..-..9.00.<..-<0/000<////000//0</...<00000:00000000<0/:00000000000000<.</<00000000/:00.</.<0<00..-
@M03495:530:000000000-LYBTV:1:1114:7651:22377 2:N:0:TGACAGCT+CCTACGGG
ATATTTTGCCGTTGATAAACCAGTCAGGAGTCCAAAGCTCACATGCTGACAGATCGGAAGAGCGTCGTGTAGGGAAAGAGTGTCCCGTAGGGGGGAGATCTCGGGGGGCGCCGTATCATTAAAAAAAAAAAAAGGAATGTGATTTGTACGGACTAGAGTGCTATGGACCGGAAGAGCAGAAATGGGAAGCGGCCGGGACGGTGATCGAGGACGAAGCAGAGCAATCGCATGTCTGTGATGATGAGCTGATG
+
BCCCCFFFFFCBGGGGGGGGGGHHGGH4BBBFHHHHHHGHGHHHHHHHGHHHEHHGGGGGHHHGEEEEE1FGGGFGHHHH4FGFGHGH?E1F1>-<-</0<0.C-;---;----...//////9/;@-9:B--..//:///////////:..--:///:////9////;--9-...///:/;///./9..-----------:..//.::--.---.;///./////....://///:9////9/://////
@M03495:530:000000000-LYBTV:1:1114:10445:22379 2:N:0:TGACAGCT+CCTACGGG
ATATTTTGCCGTTGATAAACCACCCTCCCTGTGGTCGTTATCTTGCTCCTTCTGTCGTCAACGAATTTACTAATTCCAAAGCTCACATGCTGACAGATCGGAAGAGCGTCGTGTAGGGAAAGAGTGTCCCGTAGGGTGTAGATCTCGGTGGTGGCCGTATCATTATAAAAAAAAAAAATAGATGAACGAGGACATGATTGGCACATTATGGAAGATACTTGCTAAGATGACAGTGGATAGTGGGATGTCGG
+
CDCCDFFFFFEDGGGGGGGGGGGGGHHGGHHHHHHHGGGHHHHHHHHHHHHHHHHHGGGHGHGGGHHHHHHHHHHHHHHHHHHHHHHHHHHHHHHHHHHHGGGGHHHGGGGEGGHHGGHHHHGHFH?GGFFGG?GGBCBD222@2@@C/AE///00>-.<01>=11<>DGFE<@?--9.<011111<...9-./000111./00<1<111<:0/.111<<11:110011100001/00:0:1...<.01.<
@M03495:530:000000000-LYBTV:1:1114:21237:22399 2:N:0:TGACAGCT+CCTACGGG
ATATTTTGCCGTTGATAAACCAGAACCATCCAAAGCTCACATGCTGACAGATCGGAAGAGCGTCGTGTAGGGAAAGAGTGTCCCGTAGGGTGTAGATCTCGGTGGTCGCCGGATTCTTAAAAAAAAAAAAAAAAAAAGGGCGAAGGGGCGCGGGATAGCGATCAGTATGACATAACGTTGCGCGACACTGGGCAGACAGGAGGATGAACGATACAGTGCAGTGAGTAATCAATGGTACGAGCAACAAGAAC
+
DCDDDFFFFFCCGGGGGGGGGGHHHHHHHHHHHHHHHHHHHHHHHHHHHHHHHHGFGGHHHGGGGEEGHHHGHHHHHHFGBGGHGHGGGGBF/B@444@FGE/EA/3////////2B?33FGEGCFG@@<@----9<....9---..--------./00--<..000<00000<00.//..------900/.9/...//....9<000<<9..-0:00000000<000000<0<0:0<...--/...////
@M03495:530:000000000-LYBTV:1:1114:22250:22451 2:N:0:GGACAGCT+CCTACGGG
ATATTTTGCCGTTGATAAACCAGGACTCAGGCTGGACCAAAGCTCACATGCTGACAGATCGGAAGAGCGTCGTGTAGGGAAAGAGTGTCCCGTAAGGTGTAGAAATTGGTGGTCGCACTATAAATACAAAACAACAATTTATTTTTATTATGTTACAGCAATGCTTACTTGTAATACCATTAAAAATGTAAATCAAAGAGCAATTAGTAAGGGCAAACGAAAACAAATATGAACTACATTACCTGTACCTG
+
ABBBBFFFFFDBGGCGGGGFFGG2AFGFGGGHHHDFFFGAGFHFFHHHFHHFGBFDC3AAFEFE?FGHGAEEEGFCBDCGGFFFF4B@BF3>1>1B343BF?44B4433??//3/>///B?F3333222BF0//?/?22@222@2?CF1111@1<1?1FG0?DBBGGCF1=<1=111>1F00=0<DG000=000000=///:;000;0;0:/:..:......-;.9.00;B00000/;00;90000;00//
@M03495:530:000000000-LYBTV:1:1114:20148:22481 2:N:0:TGACAGCT+CCTACGGG
ATATTTTGCCGTTGATAAACCAGCTAATCCTGAAAAAAAAATCAAAGCTAAAAACTACAATGCTAAGACCACGATGTGACTGCTATCAAAGTTAGATATATATGTAAATTATTCATCTGTCAAATCCTAGAATTATATCATACCTGCTCCAGCAATCACGACCTGTAATGGTTTAGTGGGTTGTTCACTGTTTCTGAAAAATGAAGATAGTTGTCCAGCTTCCAAAAAGTTTATTGTGTTTTCTAGTGGAG
+
BCBBCFFFFFCCGGGGGGGGGGHHHHHHHHHHHHHHHGGGGHHHHHHGGHHHHHGHHHHHGHFHHHHHGHGHGGHGHHHHHHFHHHHHHHGHHHHHHHHHHHHHHHHHHEHHHHHHHHHHHHHHHHHHHHHHHGHHHHHHHHHFHHGHHHHHBGGHHFHGGGGEHHHGHHEBFFHHFHHHGGGGHHHHHHHHHGHHHBGDGHHHHHHHHHHGHHHHGHFHFHGFFHGGFFBBCB0BFFFFFF000CFF;99
@M03495:530:000000000-LYBTV:1:1114:20996:22509 2:N:0:TGACAGCT+CCTACGGG
ATATTTTGCCGTTGATAAACCAGTCAGGAGTCCAAAGCTCACATGCTGACAGATCGGAAGAGCGTCGTGTAGGGAAAGAGTGTCCCGTAGGGTGTAGATCTCGGGGGGCGGCGGGTGATTAAAAAAAAAAAAAAACAAAGGAAGGGACGGAGGGGGTGATATGACGGGATGACTGGAGAGATCGAGGTGAGTAGTTACGCGAGTCTCAATCATCACGGAGGTGGCTGTGTGTGCATGATGTGATAGGTCGG
+
DEDEEFFFFFEEGGGGGGGGGGHHHHHHHGHHHHHHHHHHHHHHHHHFHHHHHHHHGGGGHHHGGGGEGFGHHGFHHHHHBGBFGHGGGGGG3?/33@44BFGA/>/--<-<---9-911<11<:BFF-9=----....////.....-9..-<<-@-.1111:1.--...00<1./.0..10...-..1.111:111..----/111:1101110..-9-....<9./:...111:01:1<1111/<1--
@M03495:530:000000000-LYBTV:1:1114:4844:22514 2:N:0:TGACAGCT+CCTACGGG
ATATTTTGCCGTTGATAAACCAGCTAATTCCAAAGCTCACATGCTGACAGATCGGAAGAGCGTCGTGTAGGGAAAGAGTGTCCCGTAGGGTGGAAGTCTCGGTGGGCGCCGGATCCTTAAAAAAAAAAAAGAAAAAAGCGTCGGCGGACTCTAAAGCTCTCATGAGCAAACATGCCTGGTCAGGTACAGCGCTCACTGTGAGACACAAGGATCCTGCAACGTAAACTATATATGTGAACACGTTGTCGAAA
+
CCCCCFFFFFCCGGGGGGGGGGHHHHHHHHHHHHHHHHHHHHHHFHGHHHHFHHGFGGHHHGGGGFGGHHHGHFHHHH5B@FGFFHEAEEBF/?33344BB?/////<//<//?/22@>22@2A/><<--.<.//<-..;:.---9----/000000;0000000000/0..00:000:000//B00000--.9.90009B000/;/;...0//000/00-....000009090000000/....90..:.
@M03495:530:000000000-LYBTV:1:1114:18544:22521 2:N:0:TGACAGCT+CCTACGGG
ATATTTGCCGTTGATAAACCACCCTCCCTGTGGTCTTATCTTGCTCCTTCTGTCGTCAACGAATTTACTAATTCCAAAGCTCACATGCTGACAGATCGGAAGAGCGTCGTGTAGGGAAAGAGTGTCCCGTAGGGTGTAGATCTCGGGGGTCGGCGGGGCATTAAAAAAAAAAAAATAACAAGTAGGACAAAGAGTAACGCCTCGCAGAACGTGGGAGAGAACGAGTGACCGTGAGGTCAGCAGGACGTAGG
+
CCDEEFFFFCCBGGGGGGGGGGGGHHGGHHHHHHHHHHHHHHHHHHHHHHHHHHGGGHGHGGGHHHHHHHGHHHHHHGHGHHHHHHHFHHGHHHGFHHFGGGHHGGGGGEF?GHHGHHHHHHDG?DGGGHGDGG2?/22222@2@=/><-.<-<------:01<<:B@D-@-<--<01000::1<0:0/.////1111.--...--<9//....-....<00<....111-.....//0/01....9....
@M03495:530:000000000-LYBTV:1:1114:13467:22545 2:N:0:TGACAGCT+CCTACGGG
ATATTTTGCCGTTGATAAACCAGGACTCAGGCTGGACCAAAGCTCACATGCTGACAGATCGGAGAGCGTCGTGTAGGGAAAGAGTGTCCCGTAGGGTGGAGGACTCGGTGGGCGGGGGATAATTTAAAAAAAAAAGAAAGAGAAAGTATGGGACGACGATCCGACCGTATAAATACTAACAGCTGACAGAAGAGGACACAGTAAGAATAGTTCAGACCGCAGTACTTATCTGTGCATCTACGAGACATCTA
+
CCCCCFFFFFBBGGGGGFGGGGHGFHHHHHCGHHDGHHHHHHHHEFDGGGHGHGFHHFBGHGGEGGHGGEE>EF?BGFHCFGGGBFBBDFF?>EEGBC/?////B3?E/?EC/<//---./00;00;:;C:-9--..://9//////:///./.-----:....---.../////::////9.////;/////..../././:///;//////99//.--9-:///9//9//////;:///.9;../////
@M03495:530:000000000-LYBTV:1:1114:7729:22546 2:N:0:TGACAGCT+CCTACGGG
ATATTTTGCCGTTGATAAACCACCCTCCCTGTGGTCGTTATCTTGCTCCTTCTGTCGTCAACGAATTTACTAATTCCAAAGCTCACATGCTGACAGATCGGAAGAGCGTCGTGTAGGGAAAGAGTGTCCCGTAGGGTGTAGATCTCGGTGGGGGGCGGGTCATTAAAAAAAAAAAAGAGATAGCATCTGAGAGGGACCTGAGAGGTACTAGACAATGAAGCCGATAATAATGAGAATCGAGACACGACCAG
+
CCCCCFFFFFCCGGGGGGGGGGGGGHHGGHHHHHHHGGGHHHHHHHHHFHHHHHHHGGGHGHGGGHHHHHHHGHHHHHHHHHHHHHHHHHFHHHHHHHHHGGGGHHHGGGGEF?GHHEHHEHHHBBDDFGGEGGFEFF<F222222@F/?</-<--:----.90B000B;-B-;-9..//0000000000000.....////00.900:90000/000:009-9--.00:0:90;::;..9..//.----.
@M03495:530:000000000-LYBTV:1:1114:23880:22594 2:N:0:TGACAGCT+CCTACGGG
ATATTTTGCCGTTGATAAACCAGTCAGGAGTCCAAAGCTCACATGCTGACAGATCGGAAGAGCGTCGTGTAGGGAAAGAGTGTCCCGTAGGGTGTAGATCTCGGGGGGTGGCGGGTCAATTAAAAAAAAAAGAAGGAGTAATGCGATAGGGGGTGGAGACGCTGGAGCGCTAACGTGAAACGAGCGGAGCTAGTGCATGGTGGAGAGACACGTAGAGGGTGATGTTTAACGACAAGCAGGGATGAGAGCGA
+
DDCCDFFFFFCCGGGGGGGGGGHHHHHHHGHHHHHHHHHHHHHHHHHHFHHHHHHHGGGGHHGGGGGEG?BGHGHHHHHHBG@FGHGHGGGGBF/33444@B0F/EC--;-:9--9-:0:0000;FFF@9@.../...:/00:0...../..9-;-.::..-..-;./--.-./.;A9.00...------.00000000.:0..:0..///.:/..0/....0:000:00..-;-..//.-./.0000.--
@M03495:530:000000000-LYBTV:1:1114:27433:22598 2:N:0:TGACAGCT+CCTACGGG
ATATTTTGCCGTTGATAAACCAGCTAATTCCAAAGCTCACATGATGACAGATCGGAAGAGCGTCGTGTAGGGAAAGAGCGTCCCGTAGGGTGGACAAGTCGGTGGTGGTCGTCCCTGTTATACAAAAAAATAACGACTCATTGAGCAGCTGCACCTGGAATGCCACTGCCTCCTTCTTGAGTTTATCTACCGAGATTACATTTACACTCCACGTTTGAGCCGTGGGGTTTGTCATCAGACCTACCAGTCCT
+
ABBABFBDFFDBGGCFGGFGGGDF4GGGCFFHHHFFHHHHHFHHHHHHHHHF3G22AAAAGCEGEAEBF53?BFGHHF2E1B/1/?/11E3?/1330033/>>/E///?B<<?//22233322@220F//011?//-.<<111<<C1000//<//<<.</000000/00/00.:0000000000000;000-.--.=000;000000;/9//.;./;/;//9;----.-9..9/99;///.//9.9//9//
@M03495:530:000000000-LYBTV:1:1114:25724:22624 2:N:0:TGACAGCT+CCTACGGG
ATATTTTGCCGTTGATAAACCAGCTAATCCTGAAAAAAAAATCAAAGCTAAAAACTACAATGCTAAGACCACGATGTGACTGCTATCAAAGTTAGATATATATGTAAATTATTCATCTGTCAAATCCTAGAATTATATCATACCTGCTCCAGCAATCACGACCTGTAATGGTTTAGTGGGTTGTTCACTGTTTCTGAAAAATGAAGATAGTTGTCCAGCTTCCAAAAAGTTTATTGTGTTTTCTAGTGGAG
+
BB@BBFFFFFBBGGGGGGGGGGGHHHHHHHHHHGHHHGGGGHHHHHHGHGHHHHGHHHHHHHHHHHHHHHHHGGHGHHHHHGFHHHHHHGGFHHHHHHHHHGHHHHHHHHHHFHHHHHGHHHHHHHGHHHGHHHHHHHFHHHHHHHHHHFCHFGGHHFG?GGGGHHH1FHE?GCGHGHAHGGGGHGFHFHHHHHHHHHHGACGGFHFHFFFEGGHCGFHFGHHHFH.CA:CFGGFGGGGGGGGGGGGF.:.
@M03495:530:000000000-LYBTV:1:1114:9055:22631 2:N:0:TGACAGCT+CCTACGGG
ATATTTTGCCGTTGATAAACCAGTCAGGAGTCCAAAGCTCACATGCTGACAGATCGGAAGAGCGTCGTGTAGGGAAAGAGTGTCCCGTAGGGTGTAGATCTCGGGGGTCGGCGTGTCATTAAAAAAAAAAAACAAAAACAAAACATATAGTAGTGTAATAGTGAGCACACGTGCACGAATCTAGTAAAGTGACACACATCATCAAGGAGTTACAATAACGACACGGTCACGATCGTACGTATGTTTGACAT
+
DDDDDFFFFFCCGGGGGGGGGGHGHHHHHGHHHHHHHHHHHHHHHHHHFHHHHHHHGGGGHHHGGGGGGBGHHGHHHHHHBGEGHHGHGGGGBF>3FEB4FBFG///////////?0F1F11FFGGC@F@-@.<...........000000000/000000:00000./.-..<.0.9<..00000000:00000/..<00<00<00.9//00000000.<--9.-..90...<-/.<-:0:/000/00:0
@M03495:530:000000000-LYBTV:1:1114:23413:22641 2:N:0:TGACAGCT+CCTACGGG
ATATTTTGCCGTTGATAAACCAGCTAATCCTGAAAAAAAAATCAAAGCTAAAAACTACAATGCTAAGACCACGATGTGACTGCTATCAAAGTTAGATATATATGTAAATTATTCATCTGTCAAATCCTAGAATTATATCATACCTGCTCCAGCAATCACGACCTGTAATGGTTTAGTGGGTTGTTCACTGTTTCTGAAAAATGAAGATAGTTGTCCAGCTTCCAAAAAGTTTATTGTGTTTTCTAGTGGAG
+
CCBCCFFFFFCCGGGGGGGGGGHHHHHHHHHHHHHHHGGGGHFHHHHHHHGHGHGHHHHHHHHHHHGHHHHHGGHGHHHHHHFHHHFHHHHHHHHHHHHHHHHHHHHHHFHHHHHHHHHHHHHHGHHHHHHHHHHHHHGHHHHHGHHHHHHBCGHGHGHGGGGGHDHHBGHHHGFF>DGHGGGGHHHGHHGHHHHHHHHHHGHHHHHHHHHHHHGCCHFHHHHHHHEEEFCFBFGFFBCGGFGGGGGFF0A
@M03495:530:000000000-LYBTV:1:1114:17254:22718 2:N:0:TGACAGCT+CCTACGGG
ATATTTTGCCGTTGATAAACCAGCTAATCCTGAAAAAAAAATCAAAGCTAAAAACTACAATGCTAAGACCACGATGTGACTGCTATCAAAGTTAGATATATATGTAAATTATTCATCTGTCAAATCCTAGAATTATATCATACCTGCTCCAGCAATCACGACCTGTAATGGTTTAGTGGGTTGTTCACTGTTTCTGAAAAATGAAGATAGTTGTCCAGCTTCCAAAAAGTTTATTGTGTTTTCTAGTGGAG
+
BCCCCFFFFFCCGGGGGFGGGGHHHHHHHHHHHHHHHGGGGHHHHGFGHHHFHHGHHHHHHHGGHHHHHHGEGGHGHFHHHHHHHHFHHGHHHHEHHHHGHHHHHHHHHHHGHGHHHGGHFFHHHHHHHHHHHHHHHHGHHHHHGHFFHHGHGGCGF=GFGCGFHGHFGHGHGHHDGHFFDFGGHHHGEGHHGFHHHGBDFGHFGH0CGHGBGFH0GCFFHHHB0CGEEFGGGGGGFGBFFBFGGFCB9:E
@M03495:530:000000000-LYBTV:1:1114:23497:22738 2:N:0:TGACAGCT+CCTACGGG
ATATTTTGCCGTTGATAAACCAGCTAATCCTGAAAAAAAAATCAAAGCTAAAAACTACAATGCTAAGACCACGATGTGACTGCTATCAAAGTTAGATATATATGTAAATTATTCATCTGTCAAATCCTAGAATTATATCATACCTGCTCCAGCAATCACGACCTGTAATGGTTTAGTGGGTTGTTCACTGTTTCTGAAAAATGAAGATAGTTGTCCAGCTTCCAAAAAGTTTATTGTGTTTTCTAGTGGAG
+
CBBCCFFFFFCCGGGGGGGGGGHHHHHHHHHHHHHHHGGGGHHHHHHGHHHGHHFHHHHHHHHHHGFHHGGHGGHGFFFFHGFHHHHHHHHEGHFHHHFHFHHHHHHHHFHHFHHHHGGHFHHHHHHHHGHHHHHHGHHHHHHHHGEHGGHFGHHHHHFGGGGGHHGHHHHHGHHF>FFHGGGGHHHHHHHHFHHHGHFHGFHFGHHHHHHHHF:0CGGHHFGHG0..EGGFGGGFFFFFFFBB00=0.09
@M03495:530:000000000-LYBTV:1:1114:14808:22783 2:N:0:TGACAGCT+CCTACGGG
ATATTTTGCCGTTGATAAACCACCCTCCCTGTGGTCGTTATCTTGCTCCTTCTGTCGTCAACGAATTTCTAATTCCAAAGCTCACATGCTGACAGATCGGAAGAGCGTCGTGTAGGGAAAGAGTGTCCCGTAGGGTGTAGATATCGGGGGGGGGCGGATCATTAAAAAAAAAAAAAGAGTACAGGAGCCGGAAATCTGAGAAGAGTGGTATGTATGTCACATGGACATATATCACTTAGCTGCATCACTAT
+
CCDDDFFFFFCCGGGGGGGGGGGGGHHGGHHHHHGHGGGHHHHHHHHHHHHHHHHHGGGHGHGGGHHHHHHHHHHHHHHHHHHHHHHHHHHHHHHHHHHGGGGHHHGGGGGGFGHFGGHHHGHFHFHGHGEGGGG2F/2>>22D2FC//<9--999----.0:00:BFFB-DA-C-../00000/...:-----00:0;000/0.00.;F000000:000000/00:;00000000:000000/000:0;0
@M03495:530:000000000-LYBTV:1:1114:16264:22808 2:N:0:TGACAGCT+CCTACGGG
ATATTTTGCCGTTGATAAACCAGCTAATCCTGAAAAAAAAATCAAAGCTAAAAACTACAATGCTAAGACCACGATGTGACTGCTATCAAAGTTAGATATATATGTAAATTATTCATCTGTCAAATCCTAGAATTATATCATACCTGCTCCAGCAATCACGACCAGGGCATCCTGGCAAACAACCTGCAGAAAAGCCAATCAAATATATTTTCACAAGAGATGGAATGTGAGGCAATAATAGAGTACAAAGG
+
CCCCCFFFFFCBGGGGGGGGGGHHHHHHHHHHHGHHHGGGGHHHHHGHHHHHHHGHHGHHHHHHHHHHHHHHGGHEHGHHHHGHHHHHHHHHHHHHHHHHHHHHHHHHHGHHHHHHHHHHHHHHHGHHHHHHHHHGHHHHHHFGHHGGFGGGGHHHHHHGGGGGHCDGFHHHHHFGHHHHHFHFHHEHFHEHGHEHHHHHHGCGHHHGFGCGHHFGFFGHGFGGGFF;FBFGEFGBFGFGGGBCCCFFFCB
@M03495:530:000000000-LYBTV:1:1114:20894:22816 2:N:0:TGACAGCT+CCTACGGG
ATATTTTGCCGTTGATAAACCAGCTAATCCTGAAAAAAAAATCAAAGCTAAAAACTACAATGCTAAGACCACGATGTGACTGCTATCAAAGTTAGATATATATGTAAATTATTCATCTGTCAAATCCTAGAATTATATCATACCTGCTCCAGCAATCACGACCTGTCCTGGCAAACAACCTGCAGAAAAGCCAATCAAATATATTTTCACAAGAGATGGAATGTGAGGCAATAATAGAGTACAAAGGTTGA
+
CCCCCFFFFFBCGGGGGGGGGGGHHHHHHHHHHHHHHGGGGHFFHHHGHHHHHHGGHHHHHHGHHHHHHGHHGGHGHGHHHHFHHHHHHHGHHHHHHHHHHHHHHGHHHEFGHHHHHGHHHHGGHHHHHHHHHHHHHHHHHHHHGHHGGHHHFG@FGGGGGGGGHHGGHHHHHHHHHHGFHGHHHHHGCFFHGGFHHHGFFHHGHHGHHHHHGGCGGHHHFFG0CBFGEGCBFGBFBFFCFBCBFGGFB99
@M03495:530:000000000-LYBTV:1:1114:9647:22820 2:N:0:TGACAGCT+CCTACGGG
ATATTTTGCCGTTGATAAACCAGCTAATCCTGAAAAAAAAATCAAAGCTAAAAACTACAATGCTAAGACCACGATGTGACTGCTATCAAAGTTAGATATATATGTAAATTATTCATCTGTCAAATCCTAGAATTATATCATACCTGCTCCAGCAATCACGACCTGTAATGGTTTAGTGGGTTGTTCACTGTTTCTGAAAAATGAAGATAGTTGTCCAGCTTCCAAAAAGTTTATTGTGTTTTCTAGTGGAG
+
BBBBBFFBFFBBFGGGGGGGGGHHGFHHHHHHGHHHHGGGGHGHHHGHHHHHHGGHHHHHHHHHHHFHH2FHFGEFHFHHHHFHHGHHHHHHHFHHHHHHHHHHHHHHHHHHHHHHHHHHHHHHHFHHHHFHHHHHHHHHHHHHGHHGFHHHEGFGHGHGGGGGHGHGHHHHHGHH>GAGDGGGHHGHGHHHHHHHHHHEFHHHFHHEHHHHGFGHFHFHHGFBCCE..FFFFFFFFCFFGGEGGGFFCCE
@M03495:530:000000000-LYBTV:1:1114:26059:22820 2:N:0:TGACAGCT+CCTACGGG
ATATTTTGCCGTTGATAAACCAGCTAATCCTGAAAAAAAAATCAAAGCTAAAAACTACAATGCTAAGACCACGATGTGACTGCTATCAAAGTTAGATATATATGTAAATTATTCATCTGTCAAATCCTAGAATTATATCATACCTGCTCCAGCAATCACGACCTGGACGAGGTCGCCTACCACGAGAAGTACCCAACCATCTACCACCTGAGGTCCTGGCAAACAACCTGCAGAAAAGCCAATCAAATATA
+
BBBABFFFFFBAGGGGGGGGGGHHGFHHHHHHHHHGHGGGGGHHHHHHGHHHDHGFHHHHHHHHHHHHF2FFCEHGEGFGGF3BF4GGGHHHHHHHHHGHHHHHHHHHHHHHHHHHGHGHBHHHGHHHHGHHHFHHHBFFHHHCGHHHH2FHHGFGHGHGGC@AFAHHGFGGDHCCDDGFGFH?--CAHHHHHHHGGDGBCGGHFFGEGGEFE/B00;CFGG.CFEGDBC9B/9/FFFF.BBFFF/B9/B/
@M03495:530:000000000-LYBTV:1:1114:8777:22839 2:N:0:TGACAGCT+CCTACGGG
ATATTTTGCCGTTGATAAACCAGCTAATCCTGAAAAAAAAATCAAAGCTAAAAACTACAATGCTAAGACCACGATGTGACTGCTATCAAAGTTAGATATATATGTAAATTATTCATCTGTCAAATCCTAGAATTATATCATACCTGCTCCAGCAATCACGACCTGTCCTGGCAAACAACCTGCAGAAAAGCCAATCAAATATATTTTCACAAGAGATGGAATGTGAGGCAATAATAGAGTACAAAGGTTGA
+
CCCCDFFFFFCAGGGGGGGGGGHHHHHHHHHHFHHHHGEGGHHHHHHHHHHHHHGHHHHHHHHHHHHHHGGHGGHGHHHHHHHHHGHHHHHHHHHHHHHHHHHHHHHHHHHHHGHHHHHHHHHHHHHHHHHHHHHHHHHHHHHGHHHHHHHHFGFHHFFFGGGGGHFHHHHHHHHHHHH.GHFHFHHHHGHGHHHHHHGHHHHHHHHGHHHHHHHFGHHHFHHGFFFGEE.FFFFGE;BBFGFFFGF:FF9
@M03495:530:000000000-LYBTV:1:1114:10153:22873 2:N:0:TGACAGCT+CCTACGGG
ATATTTTGCCGTTGATAAACCAGGACTCAGGCTGGACCAAAGCTCACATGCTGACAGATCGGAAGAGCGTCGTGTAGGGAAAGAGTGTCCCGTAGGGTGTAGATCTCGGGGGGGGGCGGATCATTAAAAAAAAAAAAAAAATAAGAAGTAAGAGACGAAATATAACGGCCGACAATAACAGAGAATATGCAATGACAGAGAGGGTCAGTTGAATGCTGTGGGTACAAGATCAAAACATTGAGGCGTCCACG
+
CCCCCFFFFFDCGGGGGGGGGGHGHHHHHHHHHHGHHHHHHHHHHHHHHHHHHHHHHHHHHGGGGGHGGEEGGGHHHHGHHHHHHGFBDGHEF@EGG3F>334444?B?/<B----------.:F0FFFFC=FAFF9----.0000:/:00000//:--..000;0.---9---900;000///00:00000:000;0///...9/./;00:0;0;000//..00000/00000:..:0000:.-.--.0.
@M03495:530:000000000-LYBTV:1:1114:18339:22880 2:N:0:TGACAGCT+CCTACGGG
ATATTTTGCCGTTGATAAACCAGGGACTCAGGCGGACCAAAGCTCACATGCTGACAGATCGGAAGAGCGTCGTGTAGGGAAAGAGTGTCCCGTAGGGTGTAGATCTCGGGGGGCGCCGTGTCATTAAAAAAAAAAAAAAGAAGGGGAGAAGGGGCGGTGAGTTGTGAAGGAGATAGTAGCAGAGGAGGTTGGAAGAGTAGTGTGGTGCAGGAGTTGTGAGATGGGCATGACGAGATCGATGTGGAGTGCTG
+
DEDECFFFFFCDGGGGGGGGGGHGGGGHHHHHHGGGGGHHHHHHHHHHHHHHHHHHHHHHHGGGGHHHGGGGEFGHGHGGHHHHH?G4BGHFGEFGGHG/33444D30?//<--------./:<B1<1<0-<@<--9--.../..-.-../..---<--.<1:11.111<.../111:1110/.<....//-:1/..111<:11.<.001...//1<.111100..//.<0..9..0...1.100.0.111
@M03495:530:000000000-LYBTV:1:1114:6132:22944 2:N:0:TGACAGCT+CCTACGGG
ATATTTTGCCGTTGATAAACCAGTCAGGAGTCCAAAGCTCACATGCTGACAGATCGGAAGAGCGTCGTGTAGGGAAAGAGTGTCCCGTAGGGTGTAGAACTCGGGGGGCGCCGTGTCATTAAAAAAAAAAAAAAGAAGTGTCGAGGAAGACAGCGTGTGCAAGACAGGATATGATCATACACTGAATGTAGTGGAATACCACACGTACGTAGTGTAGATATCTACCAAAGGATGCAGATCATCCACACACA
+
CCBCCFFFFFCCGGGGGGGGGGHHHHH4BBFGHHHHHHHGHHHHHHHHHHHGHHHHGGGGHHHGGGGAGBGHHGGHHHHHFHFG4EEHEFEGBF/B34433?E/>//--A----::/009:9FFF;:9-:----...99000..---/:.///.9:...0000////..090000000000000000000099.09000000..;./.-/0../000;000000090;.///0:/0000090900009...
@M03495:530:000000000-LYBTV:1:1114:6287:22947 2:N:0:TGACAGCT+CCTACGGT
ATATTTTGCCGTTGATAAACCACCCTCCCTGTGGTCGTTATCTTGCTCCTTCTGTCGTCAACGAATTTACTAATTCCAAAGCTCACATGCTGACAGATCGGAAGAGCGTCGTGTAGGGAAAGAGTGTACCGTAGGGTGTAGATCTCGGGGGGTGGCGGGTTATTTAAGAAAAAAAAAAAAAACAAAAAGAGAAGTGAGGGGGCGGGAATAGAGAGGAGCAGTGGAATCGATGAAGATCAGCGTATATAGGG
+
CCCCCFFFFFCCGGGGGGGGGGGGGHHGGHHHHHGHGGGHHHHHHHHHHHHHHHHHGGGHGHGGGHHHHHHHFHHHHHHHHHHHHHHHHHHHGHHHHHHHGGGGHHHGGGGEGHHHHGHHHHHHFGDGHHGFFGGG2//22222220?/>---;-.----:.909::0::;F.-9-----:-........//0/0000..9--;--:-/00000;.;.../00/0000...0000000:0:....0:000.
@M03495:530:000000000-LYBTV:1:1114:15779:22959 2:N:0:TGACAGCT+CCTACGGG
ATATTTTGCCGTTGATAAACCAGCTAATCCTGAAAAAAAAATCAAAGCTAAAAACTACAATGCTAAGACCACGATGTGACTGCTATCAAAGTTAGATATATATGTAAATTATTCATCTGTCAAATCCTAGAATTATATCATACCTGCTCCAGCAATCACGACCTGTAATGGTTTAGTGGGTTGTTCACTGTTTCTGAAAAATGAAGATAGTTGTCCAGCTTCCAAAAAGTTTATTGTGTTTTCTAGTGGAG
+
CCCCCFFFFFBCGGGGGGGGGGHHHHHHHHHHHHHHHGGGGHHHHHGHHHGHFHGHHGHHGHHHHHHHH2FGGGHFHHGHGGEHFHHHHGHHHHHHHHHHHHHHHHHHHHHHHHGHHHHHHHHHHHGHHHHHHHHHHHGHHHHGFHFBGHHHEHHHHHHCFGGGHHGGHGEGFGGGFGFHGGGGHHGHHHHHHHGHGHGGGFHHHHFFEHCFGFFGHFFHBHGHFHEFDBCFBBGFCCBFFFBFBFGFF0A
@M03495:530:000000000-LYBTV:1:1114:16672:22985 2:N:0:TGACAGCT+CCTACGGG
ATATTTTGCCGTTGATAAACCAGTCTCCAAAGCTCACATGCTGACAGATCGGAAGAGCGTCGTGTAGGGAAAGAGTGTCCCGTAGGGTGTAGATATCGGTGGTGGCCGTGTCATTAAAAAAAAAAAAATAGCACTGTGTCGTTGAGACTACGATAGGTAGTTAGATCGACTGAGTATATGATGTGATCGAGAGGGTCCATATAGATCCTGTGAGTATTGAAGCTGTGAGAGGACAGTGACAGAGCTCTGAG
+
DDDDDFFFFFCCGGGGGGGGGGHHHHHHHHHHHHHHHHHHHHHHHHHHHHHGGGGHHHGGGGEGGGGHGFHHHHHGGDFHHGHGGGG3F/334444B?E1E?//?00<//0244D444?F?BDC?C@-01111110<<00.../.<.0<</...;./0000000;00..9..0000000000;0;:::....-.../.0000000;000::0000000:0000000;000:...:;00000:;//0:0;00
@M03495:530:000000000-LYBTV:1:1114:21429:23000 2:N:0:TGACAGCT+CCTACGGG
ATATTTTGCCGTTGATAAACCACCCTCCAAAGCTCACATGCTGACAGATCGGAAGAGCGTCGTGTAGGGAAAGAGTGTCCCGTAGGGTGTAGATCTTGGGGGGCGCCGGATCATTTAAAAAAAAAAAAACGAAGTCTTACACGATTAGTGTGCTAGGAGACGAAGCCCAGGCGTCTCATCAAAACGCCTGTACCGGAGTGTGTAGGTTTCTTCCGTGCCCCTAGCCGACTGGCTCTTACGCGACGCGTCTG
+
CCBCCFFFFFCCGGGGGGGGGGGGGHHGHHHHHHHHHHHHHHHHHHHHHHHFEGGHHHGGGEEGGGGHGFGCEHGFGBFFHGHEEGGHG/3G@444443//>-------9.-.;C0;;BF0BDA-C-B-.-....0090000;-.:;00990:000.0/...--.-..9...-.-./00:0000;---..;000.---..00.00000000090.0..9/...;0/;-9-.../0/000..--;---9-..
@M03495:530:000000000-LYBTV:1:1114:19648:23002 2:N:0:TGACAGCT+CCTACGGG
ATATTTTGCCGTTGATAAACCACCCTCCCTGTGCGTTATCTGCTCCTTCTGTCGTCAACGAATTTACTAATTCCAAAGCTCACATGCTGACAGATCGGAAGAGCGTCGTGTAGGGAAAGAGTGTCCCGTAGGGTGTAGAGTGGGGGGGTGGGCGGGTCATTAAAAAAAAGAAAAACACAATAGTAAGATGAGAAGAGACGGATAGCGTAATGAGAGGAAGATGACCTCACGTGACCTAGTGCGGCGTCTGG
+
CCCCCFFFFFCAGGGGGGGGGGGGCHHGGHHGHHGGGGGHHHFHHHHHHGHHHGGGHGHCGGHHHHGHHAFHHHGHHHHHHGHHHHHHHGHHHHFGAFGFGFHGGEEGEEGHHHG3GEGEFFE4BDGBFDFDG2F<2>22>2/?//;-;---.9--;-.;////9/;9@.:.//.;....///9////////;///.//.....//-..../////../..///9////....../://://------..9
@M03495:530:000000000-LYBTV:1:1114:14864:23003 2:N:0:TGACAGCT+CCTACGGG
ATATTTTGCCGTTGATAAACCAGCTAATCCTGAAAAAAAAATCAAAGCTAAAAACTACAATGCTAAGACCACGATGTGACTGCTATCAAAGTTAGATATATATGTAAATTATTCATCTGTCAAATCCTAGAATTATATCATACCTGCTCCAGCAATCTCGACCTGTAATGGTTTAGAGGGTTGTTCACTGTTTCTGAAAAATGAAGATAGTTGTCCAGCTTCCAAAAAGTTTATTGGGTTTTTTAGTGGTG
+
11AA1DF31BA1AAEFFGBAF0B0A11GFAGBAC1100E//FAGGB1C1E1111EG1AC1F1GDF2B11CCHF>GA>12BFECFHFFFF1112@2FBG2B2@GHHD>2F2GFEBFGDD12B>2DFGEDEHEFDG1DGFF>FG101B01<G<10<0F<1@<1/>EG<?1?FF1FCGD1?GC<<AE.>1DGH=DGFFHBFFG<CGF0DGFBGCG00<C0CC0CC/;;0..9F0CFGG00999;C.99/;09;C
@M03495:530:000000000-LYBTV:1:1114:22000:23019 2:N:0:TGACAGCT+ACTACGGG
ATATTTTGCCGTTGATAAACCAGGGACTCAGGCTGGACCAAAGCTCACATGCTGACAGATCGGAAGAGCGTCGTGTAGGGAAAGAGTGTCCCGTAGTGTGTAGATCTCGGGGGGGGGCGGCTCATTTAAAAAAAAAACAAAAGAGAAGTGCAGAGAGCGGCGGGAAGTAATAGAGTATATAAACAACAAAAACGTACTGTCATCACATGTCGACTGTATGGTGGACGACACATACAAGACGGTAGCGACAC
+
CDDEEFFFFFDEGGGGGGGGGGHGGGGHHHHHHHHGHHHHHHHHHHHHHHHHHHHHHHHHHHGGGGHHHGGGGFGBGGHGGHHHHHFGFGFHGHGGGHEF04B?4BB40//E?---------.0111111<FB<9==...:./</::/101111./..---<----.0111:11:111<111101........<....1:11111001011<.-..0111/11.<0-----:000000:<.....09<--9
@M03495:530:000000000-LYBTV:1:1114:25583:23028 2:N:0:TGACAGCT+CCTACGGG
ATATTTTGCCGTTGATAAACCACCCTCCCTGTGGTCGTTATCTTGCTCCTTCTGTCGTCAACGAATTTACTAATCCAAAGCTCACATGCTGACAGATCGGAAGAGCGTCGTGTAGGGAAAGAGTGTCCCGTAGGGTGTAGGTCTCGGTGGGGGCCGTATCATTAAAAAAAAAAAAAAAATAAGAAGGATGGACGAGCAGGTTGTATCGAAGCGACGTAGGTCTACCATACGTTGAGCTTACGACTGGAGCC
+
CCCCCFFFFFDDGGGGGGGGGGGGGHHGGGHHHHGHGGGHHHHHHHHHHHHHHHHHGGGHGHGGGHHHHHHHHHHHHHHHHHHHHHHHHHHHHHHHHHHGGGGHHHGGGGGGHHHHGHHHHGHFGDFGHGHGGGG2F/@222D@FGA/?C/-<--<-.<<G0D00<:C--@<-B-----<000<:<..00./0-----/..0/<0009./.--.---..9<000000:0/.0/..000000......:.:.
@M03495:530:000000000-LYBTV:1:1114:5390:23044 2:N:0:TGACAGCT+CCTACGGG
ATATTTTGCCGTTGATAAACCAGCTAATCCTGAAAAAAAAATCAAAGCTAAAAACTACAATGCTAAGACCACGATGTGACTGCTATCAAAGTTAGATATATATGTAAATTATTCATCTGTCAAATCCTAGAATTATATCATACCTGCTCCAGCAATCACGACCTGTAATGGTTTAGTGGGTTGTTCACTGTTTCTGAAAAATGAAGATAGTTGTCCAGCTTCCAAAAAGTTTATTGTGTTTTCTAGTGGAG
+
DDCCDFFFFFDCGGGGGGGGGGHGHHHGHHHHHHHHHGGGGHGHHHGHHHGFFFFHHHHHHHHHHHHHGGGHGGHGHHHGHF?GHFFHHHHHHHHHHHHHHHHHHHHHHGHHGHHHHHHHHHHGHHGHHHHHHHHHHHHHHHHHHHHGFHHHFHHHHFFFFGGGHGHFGHF?FGHHFHHHGGGEGHHHHHHHHHGFHFHHHFFBFGHHHHGHHGFGHFFFHHCFC;:CEFFFGGGGFF;BFGFFGFFBA9:
@M03495:530:000000000-LYBTV:1:1114:15619:23051 2:N:0:TGACAGCT+CCTACGGG
ATATTTTGCCGTTGATAAACCATCCAAAGCTCACATGCTGACAGATCGGAAGAGCGTCGTGTAGGGAAAGAGTGTCCCGTAGGGTGTAGATCTCGGGGGTCGCCGGATCATTAAAAAAAAAAAAAAAGGAGAGGTGGAATGGGAATCAGGAAAGCGAGAATAGAGACAGACCTACTAAAATAGACAAGTGGAAGTGAATGAGCACGACGACGATCAGAAAGAGTACCAGAGTGATGTGGAGTGGGAGAGAG
+
CCCCCFFFFFCB2FGGGGGGGGHHHHHHHHHHHHHHHHHHHHHHHHHFBEFGGHHGGGFEGGGHHGGHHHHHFGDGHHGHGGGG3F/B3B444BGF/>E/////>//?/0=@11=1GGCG?A<;---../.;..09.;0000./0/00000//./..;-.000009////..90/90000000000/.00009/0000000000.-:------...00000//:00000..00000:00090.....9...
@M03495:530:000000000-LYBTV:1:1114:4529:23054 2:N:0:TGACAGCT+CCTACGGG
ATATTTTGCCGTTGATAAACCAGCTAATCCTGAAAAAAAAATCAAAGCTAAAAACTACAATGCTAAGACCACGATGTGACTGCTATCAAAGTTAGATATATATGTAAATTATTCATCTGTCAAATCCTAGAATTATATCATACCTGCTCCAGCAATCACGACCTGTCCTGGCAAACAACCTGCAGAAAAGCCAATCAAATATATTTTCACAAGAGATGGAATGTGAGGCAATAATAGAGTACAAAGGTTGA
+
BABBBFFFFFCBGGGGGGGGGGHHHHHHGHHGHHHHHGGGGHHHHFHHHGHHHHGHHHHHHHHHHFHHHGGHFFHFHHHHGHHHHHHHHHHHHHHHHHGHHHHGHHHHHHHHHHHHHHHHHHHHHHHFHHHHHHGHHHHHHHHGFHHGGFHGEGGHHGHDGGGFGGHHHGEHHHHHHHGGFGGFGGHHHHHFFHHHGGFDGHHHCGGFHHHGHHHEGC;GCGHCCCFFGE9/CFBFFFG9FBFFFGGGGF/
@M03495:530:000000000-LYBTV:1:1114:19295:23067 2:N:0:TGACAGCT+CCTACGGG
ATATTTTGCCGTTGATAAACCAGAGGACTCAGGCTGGACCAAAGCTCACATGCTGACAGATCGGAAGAGCGTCGTGTAGGGAAAGAGTGTCCCGTAGGGTGTAGATCTCGGTGGGGGCCGGGTCATTAAAAAAAAAAAAAGAACAAAGCGCGGATGCGTGGATGGTTACGGGCATCATGACCGTAGCTCGGAGTGACAGCGAGGCACACTGGTCAGAGAGATGGAAGAAGAGTGTAGCAGGTGTGTCCAGG
+
CCCCDFFFFFDDGGGGGGGGGGHHHGHHHHHHHHHHGHHHHHHHHHHHHHHHHHHGHHHHHHHGGGGHHHGEGGEFGGHHGHHHGEHFHBGHHGFEGFF3?/334444?F?/?A//>///</</0?111=FB?@CCDC-:...://:</.9----9/-..-.00.<:00<.---/<000000-<...00.<.-9.00:0.---9<.././</0<0/00:.<00</0/.//0.<0<0<<00.:0<..0000/
@M03495:530:000000000-LYBTV:1:1114:7007:23098 2:N:0:TGACAGCT+CCTACGGG
ATATTTTGCCGTTGATAAACCAGTCAGGAGTCCAAAGCTCACATGCTGACAGATCGGAAGAGCGTCGTGTAGGGAAAGAGTGTCCCGTAGGGTGTAGATCTCGGTGGGGGCCCGATCATTAAAAAAAAAAAATAAGAACGATGGTGTCGGTAATAGGAGATAGAATACAGGACATCAGAACAAGAGAGCACGGGGACGAGCGACACATAGTATCAAGAGCATCACAATATGATGGGATGATGTAGGAGGCG
+
CCCCCFFFFFCCGGGGGGGGGGHFGHHCBFGGHHHHHHHHHHHHHHHHFHHHHHHHGGGGHHHGEGGEGBGHHGHHHHHFBG4FEHGGEGGG3?/3344@4?FC??>//<////////@F22@2@/@CAC@-.0=0:0/..:..00:/.--..00;00/.900090090;/../;00000//;/B./../.-:-------------////////////;:///////:;//////.//.///;////:..:
@M03495:530:000000000-LYBTV:1:1114:17564:23136 2:N:0:TGACAGCT+CCTACGGG
ATATTTTGCCGTTGATAAACCAGCTAATCCTGAAAAAAAAATCAAAGCTAAAAACTACAATGCTAAGACCACGATGTGACTGCTATCAAAGTTAGATATATATGTAAATTATTCATCTGTCAAATCCTAGAATTATATCATACCTGCTCCAGCAATCACGACCTGTAATGGTTTAGTGGGTTGTTCACTGTTTCTGAAAAATGAAGATAGTTGTCCAGCTTCCAAAAAGTTTATTGGGTTTTCTAGTGGAG
+
A?AAAFFFFFDAGGGFBFGGGGHACGHHHCHFHGHHGGGGGHFHHHHFHHHFBFAFHFFHHHHGHFHHH2FGGGHF1BBGFFFBFHBGHEFGHHHHGFHHGFGFGHHFHFHFHHGHHHHHHHHFHHGFHHGHHGHFGHBDFHGBGG02F2FGFF2@G@CDGGCDFFHHHHHHHGF1>FHHDGGGHH10=0GHFHFFHFHGHCGH0FBCFGFGHG0;0;/0GFCCCGHEA9BB0CB00.9CEEGFCFC0.0=
@M03495:530:000000000-LYBTV:1:1114:24304:23138 2:N:0:TGACAGCT+CCTACGGG
ATATTTTGCCGTTGATAAACCAGCTAATCCTGAAAAAAAAATCAAAGCTAAAAACTACAATGCTAAGACCACGATGTGACTGCTATCAAAGTTAGATATATATGTAAATTATTCATCTGTCAAATCCTAGAATTATATCATACCTGCTCCAGCAATCACGACCTGTAATGGTTTAGTGGGTTGTTCACTGTTTCTGAAAAATGAAGATAGTTGTCCAGCTTCCAAAAAGTTTATTGTGTTTTCTAGTGGAG
+
CCCCBFFFFFCCGGGGGGGGGGHHHHHHHHHHHHHHHGGGGHHHHHFFHHHHHHGHHHHHHGHHHHHHHHGHGGEFFFHHFGFHHHFHHHFGHHHHHHHHHHHHHHGHHHHHFHHHHGHHHHHHHHHHHHHGHHHHHHHHHHGHHHFFHBFF?GGFHGGGGCCGFHHBGFGFGGFGHHFAEGDDHHHHHHHFHHHHHHHBGFDGHHBC00;CGHC;C//FGHFC;CG?EFFFFEC0BF/FFBFFGGGF.CA
@M03495:530:000000000-LYBTV:1:1114:4337:23139 2:N:0:TGACAGCT+CCTACGGG
ATATTTTGCCGTTGATAAACCAGTCAGGAGTCCAAAGCTCACATGCTGACAGATCGGAGAGCGTCGTGTAGGGAAAGAGTGTCCCGTAGGGTGGAGGTCTCGGGGGTGGCCGGCATATTAAAAAAAAAAAAAGGAGAAAGAACTGAGGATACATCAAATACAAAACGAATGGAAAGACCAATAGCACGAAGTAGAGATGAGAGGACAACAAGTGAGCACAGTGGATGATGATGAATGTCGATAGAGGGAAA
+
CCCCCFFFFFCAGGGGGGGGGGHHHFHFHGHHHHHGHHHHGHHHHGHGFGHHHHGHGGGGGGGFGGEEFGFHGHAHHHH4B@B4@E1/1?C3?/?///2443?//B///00////->=11>11><<-<:A--..;.;.///./0;00.0/00000:0000////..-;.:///9/.;///9//////-..../////;/9/:/;9./...9///////.//////9/////9//////;.....//:....
@M03495:530:000000000-LYBTV:1:1114:18575:23155 2:N:0:TGACAGCT+CCTACGGG
ATATTTTGCCGTTGATAAACCACCCTCCCTGTGGTCGTTATCTTGCTCCTTCTGTCGTTAATTCCAAAGCTCACATGCTGACAGATCGGAAGAGCGTCGTGTAGGGAAAGAGTGTCCCGTAGGGGGGAGAGATCGGTGGTCGCGGGGTAATTAAAAAAAAAAAAGAGAAAAGAAAGAGACGGGGGCACCGTAGAGAGATGTGACAGAACATCATGAGAGTATGGGGTACGTGGTACGGATGACAGAGGTGG
+
CCCCCFFFFFCCGGGGGGGGGGGGGHHGGHHHHHFHGGGHHHHHHHHGHHHHHHHHGGGHGHHHGHHHHGGHHHHHHHHHHHHHFHHHGGGGHHGGGGGGE?GFHGHHHHHHHHHFHHGHGEGG//---...;0.A9:E.0;--:---./:000:90-;-9C--..//00//../0////..:----..-....00..0000000:/0//00;0;90000000/.9..9;/B.:00....-0009//;:..
@M03495:530:000000000-LYBTV:1:1114:9642:23155 2:N:0:TGACAGCT+CCTACGGG
ATATTTTGCCGTTGATAAACCACCCTCCAAAGCTCACATGCTGACAGATCGGAAGAGCGTCGTGTAGGGAAAGAGTGTCCCGTAGGGTGTAGATCTCGGGGGTGGCCGCATCAGTAAAAAAAAAAAACATGATAGTTGTCGCTTTGTACGATGCTAATCCTGAACACAACCTAACTCTTGCTTCAGGCAGCTATACGTGGAGCTAGGACTCGACTGTGGATAGAGACGTGATCACACATAAGGCAGTGCTC
+
CCCCCFFFFFCCGGGGGGGGGGGGGHHGHHHHGHHHHHHHHHHHHHHHHHGGGGGHHGGGGGEFFGHHGHHHGHH5F@FHHGHGGGG31>@3@4444BC//</</00////<?1?=1?FF-AD-<:-;;00:000:;0<0....:0090..;..;00000000000/..../;0/000000009000;.../:9;0.0/9../.90.00//..-:.00/00;9000;..../00/00.00000/.:/;000
@M03495:530:000000000-LYBTV:1:1114:25258:23155 2:N:0:TGACAGCT+CCTACGGG
ATATTTTGCCGTTGATAAACCAAAGCTCACATGCTGACAGATCGGAAGAGCGTCGTGTAGGGAAAGAGTGTCCCGTAGGGTGTAGATCTCGGGGGGGGGCGGGTCATTAAAAAAACAAAAACGCAAAAGGGAACGCGCTCGGAAATTCAGCACAGCAGAGTAGCCTGGCACGTAGCACTCGTGTGTACCTATAGAATGTTTAAGTAACTCTGTGGTACGCTGTTGGTCACATGGGGATTGCGTAGCTGCTG
+
CDCDCFFFFFCBGGGGGGGGGGHHHHHHHHHHHHHHHHGHHHHHGGGGHHHGGGEGGHHHHGHHHHHHD@FGHHFEEEDG31>BB44BBG1F/>E@---;-----;0B:::0:==...A...---:-//.....;.---.:-..:0:00000./:./.:.00:000.../0../.9000:9..9..0000000000:000::0000:0000000:/;0..:.:009:0000::/.9..//0...-.00:00
@M03495:530:000000000-LYBTV:1:1114:20651:23166 2:N:0:TGACAGCT+CCTACGGG
ATATTTTGCCGTTGATAAACCAGTCTCCAAAGCTCACATGCTGACAGATCGGAAGAGCGTCGTGTAGGGAAAGAGTGTCCCGTAGGGTGTAGATCTCGGTGGTCGCCGGATCATTAAAAAAAAAAAAAAACAAAAGAGGAGGCGATGCCCACTGAGCAATTATCAATATCACGAGTGATGGGAAACACTATACAGAGAGAGCAGTGTAAGACGATGATATGAACATCAGAGCAGCATTCAGACTTGAAGTG
+
DEEEEFFFFFECGGGGGGGGGGHHHHHHHHHHHHHHHHHHHHHHHHHHHHHGGGGHHHGGGGGGHHHHGGHHHHHFGDGHHGHGGGGGF@FD4444B?E1?F/3>//////>03D33?DGG?CD/C-<--....././.....--<..0/0.<0000:/<0111111:1111..-9.1110./0.//.0/111111/:..9.0/10111110.<..1111111111<00:0/0//.111111:01000110
@M03495:530:000000000-LYBTV:1:1114:26279:23169 2:N:0:TGACAGCT+CCTACGGG
ATATTTTGCCGTTGATAAACCAGTCAGGAGTTCCAAAGATCACATGCTGACAGATCGGAAGAGCGTCGTGTAGGGAAAGAGTGTCCCGTAGGGTGTAGAGGTCGGTGGTGGCCGGGTTTGTAAAAAGAAAAAAAGTCTTTCTTAAGGATCTACTAAACTACAAAATAAGAATTAAATACCTTGCTGTATTCCTAGAGATCGGCTTTACCAGTGTTGAATCCAGTATGTGCAGGCTACATATATACTTGATT
+
BBBBBFFFFFBBGGGGGGGGGGHHFHFHHGHFGGHHHHFHHHGFHHHHHHFHHHHBHG?FGHHHAAEEAA?GGHEHFECGHFHHEB@EF/?EFC?ED343232///>/<//00///////2@2222/<@@FC/>/11111=11111>1>0<1>1110/00</<<.0D<000<0:C00;;0:;0/0;:000:000000009.9-.;/00000;0099;0;0:000009000/9;:./9///;/////:////
@M03495:530:000000000-LYBTV:1:1114:14860:23169 2:N:0:TGACAGCT+CCTACGGG
ATATTTTGCCGTTGATAAACCAGCTAATCCTGAAAAAAAAATCAAAGCTAAAAACTACAATGCTAAGACCACGATGTGACTGCTATCAAAGTTAGATATATATGTAAATTATTCATCTGTCAAATCCTAGAATTATATCATACCTGCTCCAGCAATCACGACCTGTAATGGTTTAGTGGGTTGTTCACTGTCTCTGAAAAATGAAGATAGTTGTCCAGCTTCCAAAAAGTTTATTGTGTTTTCTAGTGGAG
+
BCCCCFFFFFCAGGGGGFGGGGHHHHHHHHHHHGHGHGGGGHHGHHEHHHHHHHFHHHHHGHHHHHHHH2FCEGGGHHHHHFGFHHHHHHHGHHGHFHHHHHHHHHHHGHHHHHHHBHFHFHHGHHHHHHHGHHHHHH3GHHHGGHFCGFHGHHGFF<<ADGGGHHHHHHHHFGHFFFGE>FCGHHFDDGHHHHHHFGHDCHFFFHGGCG0CGCGCFGGGHHFBBGCAAB0CF0CBBF:FFFGGFFGFFBF
@M03495:530:000000000-LYBTV:1:1114:20604:23187 2:N:0:TGACAGCT+CCTACGGG
ATATTTTGCCGTTGATAAACCAGCTAATCCTGAAAAAAAAATCAAAGCTAAAAACTACAATGCTAAGACCACGATGTGACTGCTATCAAAGTTAGATATATATGTAAATTATTCATCTGTCAAATCCTAGAATTATATCATACCTGCTCCAGCAATCACGACCTGTAATGGTTTAGTGGGTTGTTCACTGTTTCTGAAAAATGAAGATAGTTGTCCAGCTTCCAAAAAGTTTATTGTGTTTTCTAGTGGAG
+
BBBBBFFFFFBBGGGGGGGGGGHHHHHHHHHHHHHHHGGGGHHHHHGHHHHHHHGHHHHHHHHHHFHHHHHHGGHGHHHHHGFHHHHHHHHHHHHHHHHHGHHHHHHHHGGHHHHHHHGHFHHFHHGGHHHHHGHHHHFHHHHFHHHGHHHHGHGHHFHGGGGGHHHHHHHHHFHFFGHHGFCFFFHHHFHHHHGHGFHHHHHH000:;:CGFHHHGFCHHHHGF0G..:FFFFGB9BFGEF0FBFGFFBE
@M03495:530:000000000-LYBTV:1:1114:24595:23227 2:N:0:TGACAGCT+CCTACGGG
ATATTTTGCCGTTGATAAACCAAAGCTCACATGCTGACAGATCGGAAGAGCGTCGTGTAGGGAAAGAGTGTCCCGTAGGGTGTAGATCTCGGGGGGGGCCGGATCATTAAAAAAAAAAAAAAAAGCAGAAAAGTAAGTAGAGAGAAGAATTATAACATACAGAGTATGAGTTCTAAATTGCTAAGTCATGTCACGAGCACCCGGTCTGAGTAATGCAGGCAAGGCATTAGGCAGGTATAACGTATGGTGGA
+
CCCDDFFFFFDCGGGGGGGGGGHHHHHHHHGHHHHHHHHHHHHHGGGGGHHGGGGGGHHGHGHHHHHHGGFGHHGHGGGGFGEH3@44B@1C/>E--<-<9--.-<BF0<:<BDFFFFDB---9..0//:0</00:0<00000..</0/000000000<0000/:0000<0<0<000:<000000000<0<000..---...----./00<000000<........:000000<-.0<000./.://00..
@M03495:530:000000000-LYBTV:1:1114:19747:23242 2:N:0:TGACAGCT+CCTACGGG
ATATTTTGCCGTTGATAAACCACCCTCCCTGTGGTCGTTATCTTGCTCCTTCTGTCGTCAACGAATTTACTAATTCCAAAGCTCACATGCTGACAGATCGGAAGAGCGTCGTGTAGGGAAAGAGTGTCCCGTAGGGTGTAGGTCTCGGGGGGGGCCGTGTGATTAAGAAAAAAAACAAAGCATGCTGTAGGGAGGTGGCGTGAGTCTGTAACAGATTAGGATGGAGAGAGAGAAGCAAGACCGCGAAGAGA
+
DDDDDFFFFFDCGGGGGGGGGGGGGHHGGHHHHHGHGGGHHGHHHGHHGHHHHHHHGGGHGHGEGHHHHHHHFHHHHHHHHHHHHHHHHHHHHHHHHHHGGGGGHHHGGGGEGGHHHGHHHHHHBDFFGHGHGAGEC?/@@22222?C//------;--..00;0000;BF.-@-;...//0000000000./.-....:.-:9::00::0000/00000;00.//0......0/:0/////--;-;-..:
@M03495:530:000000000-LYBTV:1:1114:26000:23245 2:N:0:TGACAGCT+CCTACGGG
ATATTTTGCCGTTGATAAACCAGCTAATCCTGAAAAAAAAATCAAAGCTAAAAACTACAATGCTAAGACCACGATGTGACTGCTATCAAAGTTAGATATATATGTAAATTATTCATCTGTCAAATCCTAGAATTATATCATACCTGCTCCAGCAATCACGACCTGAACCATGACTACTGTCCGGTCCAACAGATCCGAGCAGGAACCGTAAAAAGGCCGCGTTGCTGGCGGCCCACAGGCCGAGTGGGAGC
+
BA?AAF5@FFDAACGGGBGFFCA4FA5GGHH4DCBGCE2EEFFGCFDFHHHHFBEGGAEDED3FE5BFE2BFE0BFCEG4FFHHHF?FD3BGHFG3GGHGGHHG??FFG4GHH4GFH4GFFG4FFGGGE4GGGGE?FH22BF1FGDHHDHHEBF0<11@CEBGFHBCCGGHDGFB>0F1FH1E?<<-0=C<//0/0<.:-;/:.;.;@.9.;;9..C9?@@-:@.9;BFB=B?-.AD....-;@.......
@M03495:530:000000000-LYBTV:1:1114:5219:23261 2:N:0:TGACAGCT+CCTACGGG
ATATTTTGCCGTTGATAAACCAGCTAATCCTGAAAAAAAAATCAAAGCTAAAAACTACAATGCTAAGACCACGATGTGACTGCTATCAAAGTTAGATATATATGTAAATTATTCATCTGTCAAATCCTAGAATTATATCATACCTGCTCCAGCAATCACGACCTGTAATGGTTTAGTGGGTTGTTCACTGTTTCTGAAAAATGAAGATAGTTGTCCAGCTTCCAAAAAGTTTATTGTGTTTTCTAGTGGAG
+
AAABBFFFFFDAEFGFGGGGGFGHHFHHGHHHGHHFHG?AGH3FFHHHHHGHFGEHBCGHFFHHHHGHGGGGGGFAFEGH4BCGDGBGFDHFHHFHBGFHHHHH4FGFHHHHEBHFEHBG4FGHHFFGHGGHHGHHGHHFHHHCHHA2FCGG2FFGC@GAE/AD0??GHEDFHHHHGHGGGECEGFHFHHHHHBGHFFDHEGHH000GFHHHFG;<C/C000:0;CA:A9FFFBFGFF9FGEB0FF;9.0.
@M03495:530:000000000-LYBTV:1:1114:26869:23272 2:N:0:TGACAGCT+CCTACGGG
ATATTTTGCCGTTGATAAACCAGGACTCAGGCGGACCAAAGCTCACATGCTGACAGATCGGAAGAGCGTCGTGTAGGGAAAGAGTGTCCCGTAGGGTGTAGGGCTCGGTGGGCGCCGGCTCATTTAAAAAAAAAAAAAAGATCAACTTGGAGATGGTCACGGAGAGTTGACAGATGACAAGTGTAGGTCGACGGACATGTGGAGACACGACTGTATACAAGGCGCTATAGTCAAACAAGACATGAAGCCGC
+
BBBBAFFFFFBAFEGFGGGGFGHGHHGHHHHHGGGGGHEHHHHHHHHHFFHHFFHHHHHHGEFGHHHGGEE>B?BFHGGHFHHHBG4BFFEHGEGE3/<333/20//>??C//<////--.111<1<>1FC-:C?----9.9;00900000///0////;9.-.-./////////////9.///;9///-9-;-.-9//;///./....-9..//////9/..----.//:////9.:.9.///////.--
@M03495:530:000000000-LYBTV:1:1114:5810:23273 2:N:0:TGACAGCT+CCTACGGG
ATATTTTGCCGTTGATAAACCACCCTCCCTGTGGTCGTTATCTTGCTCCTTCTGTCGTCAACGAATTTACTAATTCCAAAGCTCACATGCTGACAGATCGGAAGAGCGTCGTGTAGGGAAAGAGTGTCCCGTAGGGTGTAGATCACGGGGGTCGCCGCATAATTAGAAAAAAAACCAACACCACGTAGTGACCAGCTACTACAGCTGAAACTCTACAGCCCAAGAGCCATTTGACTAAAGCGATAACTCCC
+
BBBBBFFFFFBBGGGGGGGGGGGFGHGGGHHHHHBGEGGHHHFGHHFHGHHFHHHHGGGHGHGGGFHGGHGHGHHHHHHFHHHHHHHHHHHHBHHHHHHEGFEFFHGGFFEEFGHHHGHHHH3F3??BGHFHFDGFGA/2@2222</<>>--.--.---.:;00000;BBF??@...........;.../;9//..///;/:///;9/:///;//////...;9..:./;;//////////...../9//.
@M03495:530:000000000-LYBTV:1:1114:6213:23276 2:N:0:TGACAGCT+CCTACGGG
ATATTTTGCCGTTGATAAACCAGCTAATCCTGAAAAAAAAATCAAAGCTAAAAACTACAATGCTAAGACCACGATGTGACTGCTATCAAAGTTAGATATATATGTAAATTATTCATCTGTCAAATCCTAGAATTATATCATACCTGCTCCAGCAATCACGACCTGTAATGGTTTAGTGGGTTGTTCACTGTTTCTGAAAAATGAAGATAGTTGTCCAGCTTCCAACAAGTTTATTGTGTTTTTTAGTGGAG
+
11>>>3BFFFDACEGG3AFG1GGFFG1313BFF1E1BE///F1AFFAF1BFBG1EFHGF1FEBHGFEDE0B?/E/>B12B2@01@G0FDD11@GGHEGGHFHFHDGFB2B>2B2BDGFFDDGE1GFHHHB11FHHFHHF22FBC>G<CGFGGBF@1<1@??>CCB?111?F11?G?<10GEFCGAFD0DHFH0GDGEDGFF.0=DFF00000<GF0;GGGCC/<C/:AC00;FBBF0FB//;.-.;999F=
@M03495:530:000000000-LYBTV:1:1114:13956:23296 2:N:0:TGACAGCT+CCTACGGG
ATATTTTGCCGTTGATAAACCAGAGGACTCAGGCTGGACCAAAGCTCACATGCTGACAGATCGGAAGAGCGTCGTGTAGGGAAAGAGTGTCCCGTAGGGTGTAAAACTCGGGGGGGGCCGGTTCATTATAAAAAAAAAACATAATGGAATGGGGGCACAGCTGTATGGGACGGAGGAGTGGGGGCGCGACAGTAGCAGAAGAGGGGAGACAGCAGTGCATAGTAGGGGACAGTGCGGTAATGGCTGGCTCG
+
CCCCCFFFFFCCGGGGGGGGGGHHHGHHHHHHHHHHGHHHHHHHHHHHHHHHHGHGHHHHHHHGGGEHHEEEGGGGHHHHGGHHHHHFGBFHHEFEEGG?F/3444333/E/EF--------.990:0099:F9-@--9..0;0:0000;00..---.//.000000/./.--..-../:..----------00000://00...-.-.9//.:.00000000009.9.-..0099-...000//..9/0-
@M03495:530:000000000-LYBTV:1:1114:26344:23308 2:N:0:CGACAGCT+CCTAAGGG
ATATTTTGCCGTTGATAAACCAGAACCATCCAAGCTCACATGATGACAGATCGGAAGAGCGACGTGTAGGGAAAGAGTGACCCGTAGGGTGCAGGCAAGGGTTGATGGCTGCTCGTTGAAAGGAGATAAAGCTCGTGACCTAAGTGAAGTGCATGCATGCAAGATTAATCACAATATGTACATGCTTATATGCATGGTGAAAGCCATTAATGCACGACTTACATAGGGAGAGGACACAAATAATACGAGTA
+
AA1AA33D1BA>1EG3DFFFGGHHF0GE11BGGG01A1112B122F1FCG1B///BAFAAA//AAB0011B0B>B0B111B10>BE///B//BB0//>/??>0>B2FB00//1<///0/B110B/?<@1G>111/>/0/11?1<1?111111<?1F1<111>10F1><F1=/<0<000=0=000000<00<:B000.;0::CFFA/000000<0:.99..000;000;/.9....9./.-/:/://----;
@M03495:530:000000000-LYBTV:1:1114:15665:23313 2:N:0:TGACAGCT+CCTACGGG
ATATTTTGCCGTTGATAAACCAGGACTCAGGCTGGACCAAAGCTCACATGCTGACAGATCGGAAGAGCGTCGTGTAGGGAAAGAGTGTCCCGTAGGGTGTAGAGCTCGGTGGGGGCCGTGTCAGTAAAAAAAAAAAAGACATAAAGCATGTGCATATGTTGAAGATGGTGGAACCGGAAGACGATCACGATGATAGATCAATATCCACTGTAACGAGTGTCTCACCATCTTCAATACGCGGACAGGCGTGT
+
DCDCDFFFFFCCGGGGGGGGGGHGHHHHHHHHHHGGHHHHHHHHHHHGGHHGHHHHHGHGHGGGGFGHGBEEFGFHGHGHHHHEHBG@@FHF1EEFGGGC3B?3433?//?/////<///00=1111?=?@-@--<-..//000000:000000000000000;;;0000..00.-9:-../.-...;;9..000:00;;00::0:00000:0:.....0:0000.:00000000:0..----:...-.-.
@M03495:530:000000000-LYBTV:1:1114:17854:23331 2:N:0:TGACAGCT+CCTACGGG
ATATTTTGCCGTTGATAAACCACCCTCCCTGTGGTCGTTATCTTGCTCCTTCTGTCGTCAACGAATTTATTCCAAAGCTCACATGCTGACAGATCGGAAGAGCGTCGTGTAGGGAAAGAGTGTCCCGTAGGGTGTAGATCTCGGGGGGGGGGGGAGCATTAAAAAAAAAAAAGACGAAGATGATAATGAAAGGGAAAGAGCACGGACACTACGGTCGTAGAGGGCAGACAGATAGAGAAGCGACTGGAGAG
+
CCDDDFFFFFDBGGGGGGGGGGGGGHHGGHHHHHFGEGGHHHHHHGHHHHHHHHHHGGGHGHGGGHHHHHHHHFGHHHHHHHHHHHHHHHHHHHHHGGGGHHHGGGEEF?FHHGHHHHHHFG4D3FC?BFFGB?/2@2222>@F/>@-<9--<---..0<00<0<>F<--<9.</.9-..0:0000000000:A....///0.-----.0//../.--...0/...<..<</0000000/0-.--../.0.
@M03495:530:000000000-LYBTV:1:1114:10156:23345 2:N:0:TGACAGCT+CCTACGGG
ATATTTTGCCGTTGATAAACCAGCTAATCCTGAAAAAAAAATCAAAGCTAAAAACTACAATGCTAAGACCACGATGTGACTGCTATCAAAGTTAGATATATATGTAAATTATTCATCTGTCAAATCCTAGAATTATATCATACCTGCTCCAGCAATCACGACCTGTAATGGTTTAGTGGGTTGTTCACTGTTTCTGAAAAATGAAGATAGTTGTCCAGCTTCCAAAAAGTTTATTGTGTTTTCTAGTGGAG
+
ABAABFFFFFBAEGGGGGGGGGHHHHHHFDHHHHHHHGGGGHGCHGHHGHHHHHGHHHHHHHHHHGHHHCGHGGE1GHHGFFHHHFFBGHHDGHFEHHHGHHGHHHHHHHHFFHHHHHHGGHHHHHHHHBGHHHHGGGHGHGDFFBFHGHHHBGGGEFCD?DCDFFDBGBHFGF1GDFGCEE@ECGHHHGH0GHFBGGB=CGHHBCC0CGHEHHGBGGGFHHHHHHE.CF0CFFF0CFGGGEFGFB0CFB?
@M03495:530:000000000-LYBTV:1:1114:25958:23350 2:N:0:TGACAGCT+CCTACGGG
ATATTTTGCCGTTGATAAACCAGAGGACTCAGGCTGGACCAAAGCTCACATGCTGACAGATCGGAAGAGCGTCGTGTAGGGAAAGAGGGTCCCGTAGGGTGGATATTTAGGAGGCAGCCGTGTAATTAAAAAACAAAAAATATTTCATCAAAGTAAAGCACTTATTCCTTGCTATACTATTAAAGTGAGTCCATAAAGTGCAATTCGGATGGTCAAAAGAACACCACTGTGAACCACTCCTACTGTTTGAC
+
BBBBBFBFFFBBGGGGGGGFBCHHGFAEFFFFHHAGGHGHHDGHHHHHEHHHFHHFEAGFFHHCD1EFFBE1EE0EBFB3EGACAFG11?3?BE?//?/??//3444444?3?///?/////0222222@@<//<?00//0111111111111>11==1//0/0<=00=00/0<D000;;00:00000:0000:;:000<C00000:;.;-9:0000:/.;/;/;../0000//...//./////://///
@M03495:530:000000000-LYBTV:1:1114:5640:23358 2:N:0:TGACAGCT+CCTACGGG
ATATTTTGCCGTTGATAAACCAGTCAGGAGTCCAAAGCTCACATGCTGACAGATCGGAAGAGCGTCGTGTAGGGAAAGAGTGCCCCGTAGAGTGTTAAAATTAGCGACGACTGTCACATCTAAAATAAAAGTTCCGCCCACCTCTCCAGTACTCTAGTCTGGCAGTTTCCAACGCAATACGGATTTGAGCCCCGCATTGTCACATCATACATACCAAACCGCCTAGACGCGCTATACGCCCAATAAACCCG
+
>AA>1DB3DFDAGG1GFGGBEGAHGBGFGFH0GDGHFF1FFFGFFC1F10BGE1FAAACE0ABFGGGAEBFGH/0>E>0F@11B0/>////BB11@222@2@1>0///<///?<12B1G11B1B12111@11222///AAA/??<FGHF11F>G>11<<1<0>G.<0DGFDG/.-<@E0/..;..00:.::CB@G-C.0;BFGF00000;0;00;00.;9@-@B?//B?--9@--999---;-;/////;-
@M03495:530:000000000-LYBTV:1:1114:20678:23362 2:N:0:TGACAGCT+CCTACGGG
ATATTTTGCCGTTGATAAACCAAAGCTCACATGCTGACAGATCGGAAGAGCGTCGTGTAGGGAAAGAGTGTCCCGTAGGGTGTAGATCTCGGGGGTGGACGCTGTCTTAAAAAAAAAAAAAGCAAGACAACAGTACCAACGAGAAATCTCGGCCACTAGTCTGAACGCTACCAGAGCTACAGCAAGCGTGCGTCCTACACTCACATACAACCAGTGAACAAGCCATGACGAGCATGGCCCGCCGGTACATA
+
CCBCCFFFFFCAGGGGGGGGGGHHHHHHHHGGHHGHHGHHGFHGGGEEFGGEEFGAEGHGHEHGHHFFDBB5EGFEGFGGFF/334B4441?/>/////2//???2?F2DFGHGCG-C--;.:0:////:../;00000......;0000...:-.0:0;00;000....99009./0000;0/9/.;..:-.--;000/0//09000000.9.000000//../00:0..---00../.::-----.090
@M03495:530:000000000-LYBTV:1:1114:15647:23375 2:N:0:TGACAGCT+CCTACGGG
ATATTTTGCCGTTGATAAACCAGGACTCAGGCTGGACCAAAGCTCACATGCTGACAGATCGGAAGAGCGTCGTGTAGGGAAAGAGTGTCCCGTAGGGTGTAGATCTCGGGGGGCGGCGGATCATTTAAAAAAAAAAAAGAGAGGAGAGGCGTGGCAGAGAGGATGCTGACGGGACTGGAGAGCGTAGAACGGCTAGATGAGAGTGTGAAAAAGATGTGTGCAGGGCATGTGAGAAGCCGGCAGCGGAGGGG
+
DDEEEFFFFFECGGGGGGGGGGHGHHHHHHHHHHGHHHHHHHHHHHHHHHHHHHHHHHHHHGGGGHHHGFEGGGHHGHGHHHHHHFGBFHHGHGFGGHF/?3444DFAF/ED--<-9----9<<<1<BF1BDF;A;=-..//........9.---/.../.../0/111/.9-.-.../.0..-<.-.10..-9..:11<<10:11:1111..9F111<.111.<../.111111/0.-----.--<----
@M03495:530:000000000-LYBTV:1:1114:19073:23410 2:N:0:TGACAGCT+CCTACGGG
ATATTTTGCCGTTGATAAACCAGTCAGGAGTCCAAAGCTCACATGCTGACAGATCGGAAGAGCGTCGTGTAGGGAAAGAGTGTCCCGTAGGGTGTAGATATCGGTGGGCGCCGTGTGATTAAAAAAAAAAAAAGAGAGACGATGAGAGAATAGTAGGATGATATGTAAAGCAACACAATACTCCGATACAACGATGTAGCACGTACGGAAGACGTGTCACGTGATTCGTGTACATGACTGTGATACGTGCG
+
DEDEEFFFFFDDGGGGGGGGGGHHHHHHHGHHHHHHHHHHHHHHHHHEHHHGHHHHGGGGHHHGGGGGGBGHHGGHHHHHFG@GHGGHGGGF??/@3@444B/>/?/////////0/?3F3222@DGGC@A--.C//../.-..1:10.00<0::<001001<:11111110/.....010100.<.--100-.<..1<11:<./.-.<.../9..//11..9./11./.</11110011<11111.0/.-
@M03495:530:000000000-LYBTV:1:1114:13501:23415 2:N:0:TGACAGCT+CCTACGGG
ATATTTTGCCGTTGATAAACCAGTCTCCAAAGCTCACATGCTGACAGATCGGAAGAGCGTCGTGTAGGGAAAGAGTGTCCCGTAGGGTGAAGGTCTCGGGGGGGGGCGTAGAAGAGAAAAACAACGATATAAATGTAAAGTGGTGGCAGCATACCAAAAATATTAGCTGTCCACTACCGAAGTCTAAACGAACAGCTACAGTTGACGACGCGACACTCGAACAGCACGTTGAGCAACTAAGATGCTATCAT
+
BBBBBFFFFFBAGGGGGFGGFGHDGHHHHH5BB3GHHFFAFFBFBFGHBHHCEGGHHECEEGFEFGGHGGHHHGH@@5BDFEH/1>FB11343B344B1//>--9--9---./;/../9BF....-...-///;/////////9.......//////..;./9/9/////;//////.-.9-.9/9///:..9-/9//9//;////..---99---9/....-9...-.;.:/9//./////9////;///
@M03495:530:000000000-LYBTV:1:1114:4673:23417 2:N:0:TGACAGCT+CCTACGGG
ATATTTTGCCGTTGATAAACCACCCTCCCTGTGGTCGTTATCTTGCTCCTTCTGTCGTCAACGAATTTACTAATCCAAAGCTCACATGCTGACAGATCGGAAGAGCGTCGTGTAGGGAAAGAGTGTCCCGTAGGGTGTAGAGCACGGGGGGCGGCGGAAGCTTGAGAAAAAAAATAAGTGTACCACGAGTGTCGGAGGAGTAGAGAGCCACGAGCGCACGTCCATGCATAGCGCGTGAGCGCAGAGAACAA
+
CCCCCFFFFFBBGFGGGGGGGGGGGHHGGHHHHHGHEGGHHHHHHFHGHHHFHHHHGGGHGHDGCHHHFGFEHHHHGHGHHHGHHHHHHHHHHHHHHHHGEGGFHFGFGGGGEFFHGEHHFHHDFBBDGGHGGGG@FBF222@20>@/>@--:------..///./.;9/;:--.///////////.--..;/.----..://///...;;-------:-.:.;////////-----.;/-----9///:/
@M03495:530:000000000-LYBTV:1:1114:19367:23417 2:N:0:TGACAGCT+CCTACGGG
ATATTTTGCCGTTGATAAACCACCCTCCCTGTGGTCGTTATCTTGCTCCTTCTGTCGTCAACTTGCCCTCCAAAGCTCACATGCTGACAGATCGGAAGAGCGTCGTGTAGGGAAAGAGTGTCCCGTAGGGTGTAGAGGTCGGGGGGGGGCGGGTCACTAAAAAAAAGAAAGAACAGGGAACAATGAAGCTCGACACTGATAATAGCGTAGGGCACCGGGGCGAGCATTAGGAGCACAAGTGGTGCTACAAT
+
CCBCCFFFFFCAGGCGGGGGGGGGGHHGGHHHHHHHGGGHHHHHHHHHHHHHHHHHGGGHGHHHHHHGHHGFHHHHHHGHHHHHHHGHHHHHHHGGGGHHHGEFFEEFGHHGFHGHHH4BB4?BBGCGGG2F/2222222>ACDC---9----;-./://99BDFF...///;///...../////;////.-9.:///://////9..-..:...----------///////:..//.;//9.///////
@M03495:530:000000000-LYBTV:1:1114:26929:23453 2:N:0:TGACAGCT+CCTACGGG
ATATTTTGCCGTTGATAAACCACCCTCCCTGTGGGCGTTATTCTTGCCCTCCAAAGCTCACATGCTGACAGATCGGAAGAGCGTCGTGTAGGGAAAGAGTGTCCCGTAGGGTGTAGGCCACGGGGGTGGGCGTTATCGGACAGAAAACTACACGCTTCAGGGATGGCCGCTAGGCCGAGGACCTCACTCATATTACACGAGAGCGCTGGCAACCAAGCTATGGCTGTCCTGTGGCGGTCCTTGTCTCGCAG
+
3AA3AFFFFFB2EEEFGGFGFEG2EEAACBGCCF2BEAEEEFH5G55B3FFEB3FGFDFGEBAFG5FGGEFFFG1EFA11B?E?1EEGF?3GE30GEG0BB?443/?</???/<?111?/?BD///----.---<.=.-.--.:////00:/9:9...0;C.;/.://9---..//;----...9B.999////////;-999.9-.;-../....9.;//99....;////9.;----9///9////.-.
@M03495:530:000000000-LYBTV:1:1114:18462:23468 2:N:0:TGACAGCT+CCTACGGG
ATATTTTGCCGTTGATAAACCAGCTAATCCTGAAAAAAAAATCAAAGCTAAAAACTACAATGCTAAGACCACGATGTGACTGCTATCAAAGTTAGATATATATGTAAATTATTCATCTGTCAAATCCTAGAATTATATCATACCTGCTCCAGCAATCACGACCTGTAATGGTTTAGTGGGTTGTTCACTGTTTCTGAAAAATGAAGATAGTTGTCCAGCTTCCAAAAAGTTTATTGTGTTTTCTAGTGGAG
+
ABBBBFFFFFBAGGGGFGGGGGHCGGHHH5GGHHHHGCG?0GFHHHGHGHHHDGDFG3GHHHFHHHHHHBFGFGHEGHHHHFFGHHHHHGGHHHHHGGHHHGHHHHHF4EGGHFHGFHFHGHHHGHHHHHEHHHHHGFDHGHHHFHHFHGFHHF2@GGHG?>CAGGF1<GFFGHFGGGHHAFFGHHHHHHHHEGFHHHFDGHHHHHHGH:0CGB00:G/GGHF00;C.;9BFGF09FFBFGBBBFFF09:E
@M03495:530:000000000-LYBTV:1:1114:10067:23483 2:N:0:TGACAGCT+CCTACGGG
ATATTTTGCCGTTGATAAACCAGCTAATCCTGAAAAAAAAATCAAAGCTAAAAACTACAATGCTAAGACCACGATGTGACTGCTATCAAAGTTAGATATATATGTAAATTATTCATCTGTCAAATCCTAGAATTATATCATACCTGCTCCAGCAATCACGACCTGTAATGGTTTAGTGGGTTGTTCACTGTTTCTGAAAAATGAAGATAGTTGTCCAGCTTCCAAAAAGTTTATTGTGTTTTCTAGTGGAG
+
ABBBBFFFFFBBGGGGGDGGGGFHFGHHHHHHHHHHHGGGGHHHHHHHHGGHHHGFHHFHHHHGHHHHHBGGEGHAHFHHHFEHHHGHFHGHGHFHHHGHHHHHFHGHHGHHFHHHHHHHHHGHHHHHGHHHHEHHHGHHHHHHHHHCGGHHGGFHHFFFFCGGHHGHHHHHHHHHGHGFAECDHHHHHHHHGHHEHHHBGFGHFB0CGHHHHGFCGGFHBGHB0CCEFFCFFGFFGF9FFGGGGGGFE0.
@M03495:530:000000000-LYBTV:1:1114:20452:23502 2:N:0:TGACAGCT+CCTACGGG
ATATTTTGCCGTTGATAAACCAGTCTCCAAAGCTCACATGCTGACAGATCGGAAGAGCGTCGTGTAGGGAAAGAGTGTCCCGTAGGGTGTAGATCTCGGTGGTCGCCGGATCATTAAAAAAAAAAAAAAAGCAATGTGTTGGAGTCAACGGAGTGAGTATTACATCCAAGTCGCTGAAGAAATTCAGCACTTAGTCATTGTCACATGTAATACTCATATGCATGATGGACACAGATTAACCGCTAGACCAG
+
DCCCCFFFFFCCGGGGGGGGGGHHHHHHHHFHGHHHHHHHHHHHHHHHHHHGFGGHHHGGGGFGFGGHG?FGGHHGGDGHHGHE1EFBC>D3444B41?1?D/3>/>//</<03F33BGFGGCG/>A<-<..0/00000/.::B0:000.-....00000000000/0000;.-.:.000;/0000;00:000000;000:00:0000000:00:0000:00000000::0.;.000000;--9-.000/.
@M03495:530:000000000-LYBTV:1:1114:22757:23506 2:N:0:TGACAGCT+CCTACGGG
ATATTTTGCCGTTGATAAACCAGCTAATCCTGAAAAAAAAATCAAAGCTAAAAACTACAATGCTAAGACCACGATGTGACTGCTATCAAAGTTAGATATATATGTAAATTATTCATCTGTCAAATCCTAGAATTATATCATACCTGCTCCAGCAATCACGACCTGTAATGGTTTAGTGGGTTGTTCACTGTTTCTGAAAAATGAAGATAGTTGTCCAGCTTCCAAAAAGTTTATTGTGTTTTCTAGTGGAG
+
CCCCCFFFFFCCGGGGGGGGGGHHHHHHHHHHHHHHHGGGGHHHHHHHHHHHHHGHHHHHHHHHHHHHHHHHGGHGFHHGHHGHHHHHHHHHHHHHHHFHHHHHHHHHHHHHGHHHHHHHHHHHHHHHHHHHHHHHHHHHHHFHHHHHHHHHHHGHHGHFGGCEHFHGHHHHHHFFFGHGEFGGHHGHGHHHHHGHHHHHHGHBGHHFHHGHHFGCBGFHHHFFGC.EDBFGGGFFGGGGF/BBBFFFFFF
@M03495:530:000000000-LYBTV:1:1114:13000:23519 2:N:0:TGACAGCT+CCTACGGG
ATATTTTGCCGTTGATAAACCAGCTAATCCTGAAAAAAAAATAAAAGCTAAAAACTACAATGCTAAGACAACAATGGGACTGCTATCAAAGTAAGATATATATGAAAATAATTCATCTTTCAAATCCAAGAATTATATCATACCTGCCCCAGCAATCACGACCGTTAATGGTTTAGTGGGTTGTTCACTGTTTCTGAAAAATGAAGATAGTTGTCCAGCTTCCAAAAAGTTTATGGTGTTTTCTAGTGGAG
+
CCDDCFFFFFCCGGGGGFGGGGHHHHHHHHHHHHHHHGGG?13BG551AFGHHF13BAGF5335D533B???1?3331211134443BG@@F44444@4B4B4B4DG3F33F44?444444DF44B33?3B3F4443333B3G23?00?//<0@22222//>///.>.1>FHHC1D1>FGG.-C.00000=D0:CGCGFH..0;00;0;0;00;C00:/C0B0FFFE..:;0:F0000;.F/00:00;.0:
@M03495:530:000000000-LYBTV:1:1114:26557:23527 2:N:0:TGACAGCT+CCTACGGG
ATATTTTGCCGTTGATAAACCACCCTCCCTGTGGTCGTTATCTTGCTCCTTCTGTCGTCAACGAATTTACTAATTCCAAAGCTCACATGCTGACAGATCGGAAGAGCGTCGTGTAGGGAAAGAGTGTCCCGTAGGGTGTAGAGCTCGGGGGGCGCCGGGGCGATAAAAAAAACAAGACATAGATATGAAGTGATGGGCAGTAGGGATAGATGACAGCCATGACATCGTAACGGTAGAGATACAGTAATCGT
+
CCCCCFFFFFCCGGGGGGGGGGGGGHHGGHHHHHGGGGGHHHHHHGHHHHHHHHHHGGGHGHGGGHHHHHHGHHHHHHHGHHHHHHHHHHHHGHGHHHHHGGGGGHBGGGGEFFGFFGHEHHGHFGBFFDD?BFDF2F@D2@2222<//<------;---;---..090--;..;/;//0000;00:000:00000.././000.///00000000..90000000....:.-...0;000000::000..
@M03495:530:000000000-LYBTV:1:1114:23135:23534 2:N:0:TGACAGCT+CCTACGGG
ATATTTTGCCGTTGATAAACCACCCTCCCTGTGGTCGTTATCTTGCTCCTTCTGTCGTCAACGAATTTACTAATTCCAAAGCTCACATGCTGACAGATCGGAAGAGCGTCGTGTAGGGAAAGAGTGTCCCGTAGGGTGGAGACCTCGGGGGTCGGCGTAGCCCTGAAAAAGAAAAAACTGTTTGTACACTGTACTTGAAAAATGAAGATAGATGTCTAGCTCTCACAAAGTATACAGTGGTTTCGAGTGTA
+
CDCCDFFFFFDCGGGGGGGGGGGGGHHGGHCGGGFGEFGHHHHHGGHHHHHHFGGFFGGHDHGGFAGHFHHBFFHHHHHHHHHHHHHFHHHHGHHHHHHHGGGGFFFEGGFEE?FGHGGHEGHH??3B?B@?</<==C///=/=?1////--.-------9</:./<0<....:/.-.0:000//0000000000000000..<0<0000000:<00<00000:0:00</00<<0000</0.<B../:900
@M03495:530:000000000-LYBTV:1:1114:25087:23555 2:N:0:TGACAGCT+CCTACGGG
ATATTTTGCCGTTGATAAACCACCCTCCCTGTGGTCGTTATCTTGCTCCTTCTGTCGTCAACGAATTTACTAATTCCAAAGCTCACATGCGACAGATCGGAAGAGCGTCGTGTAGGGAAAGAGTGTCCCGTAGGGTGTAGATCTCGGGGGGGGCCGTATAATTAAAAAAAAAAACGTGCCGTAGGAATAGCAAATGTGGTTGGTTTCAGGCAACCTCGTCTATTCAGTCGCCCTGTATACCCAGTGAGCAC
+
CCCCCFFFFFCCGGGGGGGGGGGGGHHGGHHHHHFHFGGHHHHHHHHHHHHHHHHHGGGHGHGGGHHHHHHHHHHHHHHHHHHHHHHHHHGGGGGHHHHGGGGHHGFEGGGGGHHGFHHGHHHFGFGHHGHGGGF=/<21111@1=//<------;-:.:9B000090-:B-C-.-...9-....00000000000000/..-;.90000/....//..9..0000000.-.9;.;F0B0000.000:00:
@M03495:530:000000000-LYBTV:1:1114:14577:23563 2:N:0:TGACAGCT+CCTACGGG
ATATTTTGCCGTTGATAAACCAAAGCTCACATGCTGACAGATCGGAAGAGCGTCGTGTAGGGAAAGAGTGTCCCGTAGGGTGTAGATCTCGGGGGGCGGCGGGTCATTAAAAAAAAAAAAAGATAAAAGCCAAGCGGAGTGCAGCAGGGGCCTGCAAAGAAGGATGAGAGACGTGTCGGAGTCGATGTAAGGGAAAGGTAGCAGAGGACGCATACTGGTGACACGCTGCTAGCTGACTGCTAGTGATAGTG
+
CCBCCFFFFFCBGGGGGGGGGGHHHHHHHHHHHHHHHHHHHHHHGGGEFGHGGGGEFGHGHGHHHHHHDGGFHHGHFGGG3B>33444FDFA/>E---------9:/B///;FFFFCDF--..//////..//...---.9//;/...----...///:/./..//////.9...//.-;-./-.././///......:/:////....;9-..////9/////.-...///////:/;//////////:/
@M03495:530:000000000-LYBTV:1:1114:20888:23578 2:N:0:TGACAGCT+CCTACGGG
ATATTTTGCCGTTGATAAACCAAAGCTCACATGCTGACAGATCGGAAGAGCGTCGTGTAGGGAAAGAGTGTCCCGTAGGGTGTAAATCTCGGTGGGGGGCGTATCTTTTTAAAAAAAAAAAAAAAGCAGCATAGAGAAAGAGGGTCCGCCGTCAGTTAGAGCTCGGGCTGAGTCTTGCTCAACAACAAACAAACAGAGCACAAGAATGAGTATCTACTGCATCGTTATCGCGAGATGCAAGCATGAGTGAG
+
ABABBFFFFFBAEEGGFGFGGGHHGHHHHHHHHFHHGFHHHGHHGGGGAGHGAEEEEGFGHGHHHCGG55@5@GFHGGGF3?/34BB4@BBF1?1///--;-9.:0=000;0CBF?---9@---;..//..;BB/:////;..:./.--.---.;://;////;.;;--.../////B////:/..;..9...:..9/;:.9...//////:/9/////////...../..---;./;///.;///;////
@M03495:530:000000000-LYBTV:1:1114:12902:23602 2:N:0:TGACAGCT+CCTACGGG
ATATTTTGCCGTTGATAAACCAGCTAATCCTGAAAAAAAAATCAAAGCTAAAAACTACAATGCTAAGACCACGATGTGACTGCTATCAAAGTTAGATATATATGTAAATTATTCATCTGTCAAATCCTAGAATTATATCATACCTGCTCCAGCAATCACGACCTGTAATGGTTTAGTGGGTTGTTCACTGTTTCTGAAAAATGAAGATAGTTGTCCAGCTTCCAAAAAGTTTATTGTGTTTTATAGTGGAG
+
ABABBFFFFFBAEEGGGGGGGGHHHGHHGFGFCCHFFEGFGHHDGHHHHHHFFHEFHFHHHHHHF5GGFFFGEFEFGEGHHHGFFFFGGFHFGFHHFFHHGHHHHHGGFGHFHHFGHHGGGHHHHHHFHHHHHHHHGGHHGHHHFGFFBGHF2FCGH@GGDG@DHFD<GHB1?FGF1FFEGFFEHHHHHHHHHHHGGHFHGGHHGH0CFHHGGC0:0G:CFBCCC0.CDFBFFFBB;0/9::09099C?9E
@M03495:530:000000000-LYBTV:1:1114:12958:23621 2:N:0:TGACAGCT+CCTACGGG
ATATTTTGCCGTTGATAAACCAGGTCTGGATGATGCTCATGGATCGCACACATTCCACATCCACCAAAGCTCACATGCTGACAGATCGGAAGAGCGTCGTGTAGGGAAAGAGTGTCCCGTAGGGGGTAGATCTCGGTGGTCGCCGGGGCAATAAAAAAAAAAAAGAGGAGCGTCAGGTAGCGTGTGCAGGTGCCCACACAAGAACAAACAGATCCAGGCGATTTCTTACTACTATGGTAGCAGATGGTACA
+
CBCCDFFFFFDBGGGGGGGGGGHGHHHHHHHHHHHHGHHHHHHHHGGFGGHGHHHHHHHHHHHHHHHHHHHHHHHHHHHHHHHHHHGHGGGGHHHGGGGGGGHHHGGHHGHHDGBGHHGEGGGG/</</22222@C/?A/1<//------.<DD11CCGA----..<.<..-..../1100-....111.:00/<0..9.../////.../:100:0/.<--..11:11111<1110111010/0100111
@M03495:530:000000000-LYBTV:1:1114:25839:23623 2:N:0:TGACAGCT+CCTACGGG
ATATTTTGCCGTTGATAAACCAGCTAATCCTGAAAAAAAAATCAAAGCTAAAAACTACAATGCTAAGACCACGATGTGACTGCTATCAAAGTTAGATATATATGTAAATTATTCATCTGTCAAATCCTAGAATTATATCATACCTGCTCCAGCAATCACGACCTGTAATGGTTTAGTGGGTTGTTCACTGTTTCTGAAAAATGAAGATAGTTGTCCAGCTTCCAAAAAGTTTATTGTGTTTTCTAGTGGAG
+
ABAAAFFDFFBAGEGGGBGGGCFDHHHHHHHHHHHHHGEEGHHHHHGEHHHGBGFFGGHHHHHEHGFHHFGHGGEFGHFHFHFHGHFFDFGGHHHGHHGHGHHGHGGHHHHHHFHGGHHHHHHHHFHHGDGFHEGFHHEHHHGHHHFGGHHB0F0FB1FBFDDDHHH1?GFHHGFHD10CEGGGHHFHHHHHHHHHEFG0<<D0=G0CGHHHGG00<CC0GHEHHFGGEGFBFFFGFFFBBBFFEFGBA0A
@M03495:530:000000000-LYBTV:1:1114:10939:23633 2:N:0:TGACAGCT+CCTACGGG
ATATTTTGCCGTTGATAAACCACCCTCCCTGTGGTCGTTATCTTGCTCCTTCTGTCGCCAAAGCTCACATGCTGACAGATCGGAAGAGCGTCGTGTAGGGAAAGAGTGTCCCGTAGGGTGTAGATCTCTGTGGTAGCCGGGTAAATAACAAAAAAAAAAGCAGTCGGCTCGTGAAGGAGTAACCATGCACCGAGGTGCATGAATGACTAAGCTGTAACTCTCAATAGAACATTCGTGCTGTGATACTGACG
+
CCCCCFFFFFBCGGGGGGGGGGGGGHHGGHHGHHGHGGGHHHHHHHHHHHGHHHHGFGGGGHHFHHHHGFHHHHHHHHHGHHGGEGHFHGGGGGGCGGGGHHHGHHBGBFGFEEFGGGB?/23?3BD33B?3<2222@///?/01@111?F<GA--<-<../::/.--..--9/.0/..//00:000/09:----../////://;;////;////;/////////;///9/////9../;/////////.
@M03495:530:000000000-LYBTV:1:1114:13395:23638 2:N:0:TGACAGCT+CCTACGGG
ATATTTTGCCGTTGATAAACCACCCTCCCTGTGGTCGTTATCTTGCTCCTTCTGTCGTCAACGAATTTACTAATTCCAAAGCTCACATGCTGACAGATCGGAAGAGCGTCGTGTAGGGAAAGAGTGTCCCGTAGGGTGTAGAGCTCGGGGGGCGGCGGGTCATTAAAAAAAAATAAGAAAAGCAACAACAAGATCACTGGATGAGAGATATAGTAGGCGAGAGAGTAACTGACTGAGCTGCTAGCGGCAAA
+
CDCDEFFFFFECGGGGGGGGGGGGGHHGGHHHHHGHGGGHHHHHHHHHHHHHHHHHGGGHGHGGGHHHHFGHHHHHHHHHHHHHHHHHHHHHHHHHHHHHGGGGHHHGGGGEGFGHHGHHHHHHBGDFGHFGGFGGFG/2@22222<//<---<---<---.<11::1<-@--.<1<11///.0/..<...//010/11//100010.1111111:00<<---..01111100110001000110-----.
@M03495:530:000000000-LYBTV:1:1114:11683:23654 2:N:0:TGACAGCT+CCTACGGG
ATATTTTGCCGTTGATAAACCAGCTAATCCTGAAAAAAAAATCAAAGCTAAAAACTACAATGCTAAGACCACGATGTGACTGCTATCAAAGTTAGATATATATGTAAATTATTCATCTGTCAAATCCTAGAATTATATCTTACCTGCTCCAGCAATCACGACCTGTCCTGGCAAACAACCTGCAGAAAAGCCAATCAAATATATTTTCACAAGAGATGGAATGTGAGGCAATAATAGAGTACAAAGGTTGA
+
CCCCCFFFFFCCGGGGGGGGGGHHHHHHHHHHHHHGHGGGGHHHHHGHHHHHHGGHHHHHHHHHHHHHHHHHGGHGHHHHHGHHHHHHHHHHHHHHHHHHHHHHHGHHHHHHHHGHHHHHHHHHHHGHGHHHHHHHHHHHHHHHHHHGHHHHGGFGHFHDFGGGHHHHHHFHHHHHHHHGHHGHHGHHHHHHHHHHHEGHHHDCGGHHGHEHHGHHHHHHEHHHF;CFEEFFF000BFF9FF0FCFFGFG/
@M03495:530:000000000-LYBTV:1:1114:8906:23658 2:N:0:TGACAGCT+CCTACGGG
ATATTTTGCCGTTGATAAACCAGCTAATCCTGAAAAAAAAATCAAAGCTAAAAACTACAATGCTAAGACCACGATGTGACTGCTATCAAAGTTAGATATATATGTAAATTATTCATCTGTCAAATCCTAGAATTATATCATACCTGCTCCAGCAATCACGACCTGTAATGGTTTAGTGGGTTGTTCACTGTTTCTGAAAAATGAAGATAGTTGTCCAGCTTCCAAAAAGTTTATTGTGTTTTCTAGTGGAG
+
CCCCCFFFFFCBGGGGGGGGGGHHHHHHHHHHHHHHHGGGGHHHHHHGHHHHHHGHHHHGHHHGHGHHHFGHGGHEFGHHHHHHHGFHGHFGHHFHHHHHHHHHHHHHHHHHHHHHHHHHGHGHHHHHHHHHHHHHHHHHFHDBGHEGGBFHFG@GFHHGFCGDFGDGHHHGHHHHFHHEFGFDHHHHHHHHHGHHHHHG.CGHGHHHHHHGHHG0CGGGHHGFGHCADFGFFFFF0CFGGGGGGEFFA0E
@M03495:530:000000000-LYBTV:1:1114:24460:23658 2:N:0:TGACAGCT+CCTACGGG
ATATTTTGCCGTTGATAAACCAGCTAATCCTGAAAAAAAAATCAAAGCTAAAAACTACAATGCTAAGACCACGATGTGACTGCTATCAAAGTTAGATATATATGTAAATTATTCATCTGTCAAATCCTAGAATTATATCATACCTGCTCCAGCAATCACGACCTGTAATGGTTTAGTGGGTTGTTCACTGTTTCTGAAAAATGAAGATAGTTGTCCAGCTTCCAAAAAGTTTATTGTGTTTTCTAGTGGAG
+
BBBBBFFFFFBAGAGGGGGGGGHGFGHHGHHFHHFHHGCGGHHHHFHHHFFFBFGHHHHFFHHGHHHHFHHHGGHG1GHHGHFHFGFHHHFHHHHFFGGHHHGHGHGHHHHHGFHHFHHHGHHHHHFHHFHHHHHHHHHHHHHFFGA?FGHHFGGHHGHGGGDCGHH1FHEFGGGHDGHHDFCGHHHGHHHHHHHHGDHDGHHEGHFHEG0CGHCGGFHHHECFCBCEDFFFGFFF0F/FBFFGGG999CC
@M03495:530:000000000-LYBTV:1:1114:21244:23679 2:N:0:TGACAGCT+CCTACGGG
ATATTTTGCCGTTGATAAACCAGCTAATCCTGAAAAAAAAATCAAAGCTAAAAACTACAATGCTAAGACCACGATGTGACTGCTATCAAAGTTAGATATATATGTAAATTATTCATCTGTCAAATCCTAGAATTATATCATACCTGCTCCAGCAATCACGACCTGTAATGGTTTAGTGGGTTGTTCACTGTTTCTGAAAAATGAAGATAGTTGTCCAGCTTCCAAAAAGTTTATTGTGTTTTCTAGTGGAG
+
CCCCCFFFFFCCGGGGGGGGGGHHHHHGHHHHHHHHHGGGGHHHHHHHHHHHHHGHHHHHHHHHHBFHHHHHGGHGHHHHHHFHHFHHHHGHHHHHHHHHHHHHHHHHHHHHHHHHHHHHGHHHHHHHHHHGGHHHHEHFHHHFFHGHHHHHHHFHHFHGFGDGGHHHHHHHHHHHHHHHGGGGEHHHHHHHFHHHHHHHHHHHFHGHGFHGHHFBGGCHFHHFHCCGGGFB;FGGGGFFGFBFFFFFABA
@M03495:530:000000000-LYBTV:1:1114:13564:23685 2:N:0:TGACAGCT+CCTACGGG
ATATTTTGCCGTTGATAAACCACCCTCCCTGTGGTCGTTATCTTGCTCCTTCTGTCGTCAACGAATTTACTAATTCCAAAGCTCACATGCTGACAGATCGGAAGAGCGTCGTGTAGGGAAAGAGTGTCCCGTAGGGTGTAGATCTCGGGGGGCGCCGGGTCATTAAAAAAAAATAAAGAGCAGGCGTGTAGATCTGACTATCATGGTTGTAAAGATCACGATGGAGCTAACTAGTGGCGTGTGGCAAGCTG
+
DDCDDFFFFFDCGGGGGGGGGGGGGHHGGHHHHHGHGGGHHHHHHHHHGHHHHHHHGGGHGHGGFHHHHHHHHHHHHHHHGHHHHHHHGHHHHHHHHHHHGGGGHHHGGGGEGGGHHGHHHHHH3FDFGFCGGGCGCF/FG222D2@F/>A--9----<9<.<<111<BAF>-.01111//0/..-.-./<111111111111<1011..111<1:10/.<.A.///.01/11:11..-.-..9./0..0<
@M03495:530:000000000-LYBTV:1:1114:15850:23718 2:N:0:TGACAGCT+CCTACGGG
ATATTTTGCCGTTGATAAACCAGCTAATCCTGAAAAAAAAATCAAAGCTAAAAACTACAATGCTAAGACCACGATGTGACTGCTATCAAAGTTAGATATATATGTAAATTATTCATCTGTCAAATCCTAGAATTATATCATACCTGCTCCAGCAATCACGACCTGTAATGGTTTAGTGGGTTGTTCACTGTTTCTGAAAAATGAAGATAGTTGTCCAGCTTCCAAAAAGTTTATTGTGTTTTCTAGTGGAG
+
CCCAAFFFFFCAGGGGGGGGGGHHHHHHHHHHHHGGHGGGGHHHHHGHHHHHHHGHHHHHHHHHHHHHHHHHGGHGGHGHFHHGHHHHHGGFGHHHHHHHHHHHHHHHHHHHHHHHGHHHGHHHHHHHHHHHHHHHHHGGHHHHFHGHHHHHGHHHHHGGGGGGHHHGHHGFGHHFFGFHGGGGFHHHHHHHHHGFBDDGGHGGHHGHHHFHFHGFFGGHHGHHC:;EDBFFFGGGGGFFGFGBBBFFF;A
@M03495:530:000000000-LYBTV:1:1114:26112:23741 2:N:0:TGACAGCT+CCTACGGG
ATATTTTGCCGTTGATAAACCAAAGCTCACATGCTGACAGATCGGAAGAGCGTCGTGTAGGGAAAGAGTGTCCCGTAGGGTGTAGATCTCGGTGGGTGCTGGAACATTAAAAAAAAAAAAAAAGACATGAACAGAAATGGCAGAGGTGTTTGGCCGTTGCACGCTCTCGAACAGTATATAAGTATAGTCTATATCATCAGTATACTACATCTCTGTATAGCTAGGGTGCGTAATAAATAGCATCACAACAG
+
CCCCCFFFFFCBGGGGGGGGGGHHGHFHHHFHGHFHGHHHHHHHGGFEHHGGGGGGGGHGHGHHHHFHFFGFHHFHFGGGGE/@3444@@11>?>//?/34303B23444B?3E?///><<-<..//000000////000//..../.0.//./0--;:.0:9-.:.990/.-/9;00;000:/:/;/;//;///////9;/://:///;//9//;/9/////9../.;-....////;/:///////:./
@M03495:530:000000000-LYBTV:1:1114:12652:23748 2:N:0:TGACAGCT+CCTACGGG
ATATTTTGCCGTTGATAAACCAGCTAATCCTGAAAAAAAAATCAAAGCTAAAAACTACAATGCTAAGACCACGATGTGACTGCTATCAAAGTTAGATATATATGTAAATTATTCATCTGTCAAATCCTAGAATTATATCATACCTGCTCCAGCAATCACGACCTGTAATGGTTTAGTGGGTTGTTCACTGTTTCTGAAAAATGAAGATAGTTGTCCAGCTTCCAAAAAGTTTATTGTGTTTTCTAGTGGAG
+
CCCCBFFFFFCBGGGGGGGGGGHHGHHHHHFHHHHHHGGGGHGHHHFGHHHEFHGHHHFHHHHHHHGHHHGHGGHGHFEFHHFHHHHHHHHHHHHHGHHHHHHHHHHHHHHHGGHHHHGHHHHHHHHGHHFHHHHHHHHHHHHHHHFGFHGGEGGHHFGDGGGGHHGGGHHGHHHHHHEHGGGGHGHHGHHFEGHHFGFHEHHHGHGHHHFGHHHCGGFFHHHHB0C:EFFFGGGBFGGGGF0FFFFB.BE
@M03495:530:000000000-LYBTV:1:1114:22102:23752 2:N:0:TGACAGCT+CCTACGGG
ATATTTTGCCGTTGATAAACCACCCCTTCTTGCCCTCCAAAGCTCACATGCTGACAGATCGGAAGAGCGTCGTGTAGGGAAAGAGTGTCCCGTAGGGTGTAGATCTCGGTGGTGGCCGCATCATTAAAAAAAAAAAAATATAATAGCACTAATGCATGTCTGACATGGTACAACCTGTAGTGCCTGGTGAGCACGTACCTGTTGAGCATGATGATCGTCAGAGAGTACTGTGAGCTCTCTATGACGTTGTC
+
CCCCCFFFFFCCGGGGGGGGGGGGGGGHHHHHFHHHHGHHHHGHHHHHHHHHHHHHHHHHHGGGGHHHGEFGEGGHHHGHHHHHHFFBGFHG1/E1FHF/B3??4FHCC/?E///00<//?BFBGBBGB<B@@-----.0<=00000:000/:000:0;;:000<00/00000/./.0;00/;000.//0.;0.-./..////:////;///////./..:///99////////9///;;/////..9../
@M03495:530:000000000-LYBTV:1:1114:5171:23754 2:N:0:TGACAGCT+CCTACGGG
ATATTTTGCCGTTGATAAACCAGCTAATCCTGAAAAAAAAATCAAAGCTAAAAACTACAATGCTAAGACCACGATGTGACTGCTATCAAAGTTAGATATATATGTAAATTATTCATCTGTCAAATCCTAGAATTATATCATACCTGCTCCAGCAATCACGACCTGTAATGGTTTAGTGGGTTGTTCACTGTTTCTGAAAAATGAAGATAGTTGTCCAGCTTCCAAAAAGTTTATTGTGTTTTCTAGTGGAG
+
BBBBBFFFFFBBGGGGGGGGGGHGHHHHH5GBGHHHHGGGGHHFHFHHHHHHHHGGHHHHFFFFFHHHHHHHGGHFHEFHDEFGHHBGHHFGFHGHFHFHHHHHHHHGGFGHHHHHHHHHHHHFFHHHHHHHHHHHHFGGHHGCGHGFGBFFEHFHC<CEGGCF0?GHHHHHGEHF=GGHGGGGAHHFHHHFHHHHFHBD.CGEGCFHHHCHHHC<C/C:CB:00=:.90CFFFBFBFB/;B;9FGGFFFE
@M03495:530:000000000-LYBTV:1:1114:22442:23773 2:N:0:TGACAGCT+CCTACGGG
ATATTTTGCCGTTGATAAACCAGTCACAACCACTTCTTGCCCTCCAAAGCTCACATGCTGACAGATCGGAAGAGCGTCGTGTAGGGAAAGAGTGTCCCGTAGGGTGGAGATCTCGGTGGTCGCCGTATCAATAAAAAAAAAAAAACAAGCAAAATGACAACGAGATCAGACAGCAGCAAGTACATCCCGGAGCGGACAGCATCCACAATCTCTCCTCACTCGAACTGACCGACGCGCATAGACTACTCAAC
+
CCCCCFFFFFCCGGGGGGGGGGHFHHHHHGDGGHHHHHHHHHHHGHHHHHHHHHHHHHHHHHHHHHHHGEFFHHHGGGGGGGHHHGHHHHHHBGBFHGGEEFGG3F//??3?D?FF//E/2</?///@02>@22>2FDG-@----;..:.//0/000000.-....00090:/././;//;00000/.;---------9./00/000.;00000/0/0.00../..:00/9-------..0;0;:/0000/
@M03495:530:000000000-LYBTV:1:1114:22683:23812 2:N:0:TGACAGCT+CCTACGGG
ATATTTTGCCGTTGATAAACCAGGACTCAGGCTGGACCAAAGCTCACATGCTGACAGATCGGAAGAGCGTCGTGTAGGGAAAGAGTGTCCCGTAGGGTGTAGAAATCGGGGGTCGCCGGATCATTAAAAAAAAAAAAAGTGAACATTAGCACGTAGACAGAAGTGTACCAGTACATCATCAGACGAGCATCACCTCATCTGGAATAGTGCCATGTCAGGTCGTAGCCATGTGCCAGAACAGCATCTGAGTG
+
CCCCCFFFFFCCGGGGGGGGGGHGHHHHHHGHHHGHHHHHHHHHHHHHHHHHHHHHHHHGHGGGGHHHGAEGGGGHGGGHHHHHGFFBFHHCGEFDF?F/??E4443/E/////>////-<-<1<11F1DDC@@--:-.000;0;0000/00-.9..00/:0000:000090000090;00000-9---0000/0.;00000000:009000000000990--..:0000000000.//9/./000000:0
@M03495:530:000000000-LYBTV:1:1114:14205:23822 2:N:0:TGACAGCT+CCTACGGG
ATATTTTGCCGTTGATAAACCACCCTCCCTGTGGTCGTTATCTTGCTCCTTCTGTCGTCAACGAATTTACTAATTCCAAAGCTCACATGCTGACAGATCGGAAGAGCGTCGTGTAGGGAAAGAGTGTCCCGTAGGGTGGAGATCTCGGGGGTCGCCGGATCATTAAAAAAAAAAAAAGAGGTAATCGAATAATAGCGGCATGTACAGGCGATGAAGTATACTAGACTAGGAGAGCATTCGTGGGCTGGATG
+
CCDDDFFFFFDCGGGGGGGGGGGGGHHGGHHHHHHHGGGHHHHHHHHHHHHHHHHHGGGHGHGGGHHHHHHHHHHHHHHHHHHHHHHHHHHHHHHHHHFHGGGGHHHGGGGEGGHHHGHFHHHHDGDDFGFGDDDFHG//==2?=1FA/>E-.<-.:--:-;0000;CB-C?D--9-../.90090..:9.00000----9.00000/.-9-.000;900;;B000000/0/...:0000/..-:/...00
@M03495:530:000000000-LYBTV:1:1114:25317:23836 2:N:0:TGACAGCT+CCTACGGG
ATATTTTGCCGTTGATAAACCACCCTCCCTGTGGTCGTTATCTTGCTCCTTCTGTCGTCAACGAATTTACTAATTCCAAAGCTCACATGCTGACAGATCGGAAGAGCGTCGTGTAGGGAAAGAGTGTCCCGTAGGGTGTAAGGATCGGGGGGCGGCGTGTCAATTAAAAAAAAAACAATCGAGAGCATCGAGGAGATGCTATAGAGAGTCGATGTATACTAGTCATGTATACCACTCAAGGCTAACTAGTG
+
CCCCCFFFFFCBGGGGGGGGGGGGGHHGGHHHHHHHGGGHHHHHGFHHHHHHHHHHGGGHGHGGGHHHHFHHHHHHHHHHHHHHGHFFHGFHFHHHHHGHGGGGA1FEFGE>E?FFGGHHHHEG3F3DFFFEGGGA2F/22222@@?E/<C--9---:-.9;///;9;/:-@BAA..;/:...;-./;:./.--../////;/////.//-A./:/:///////////://///;//////./////9///
@M03495:530:000000000-LYBTV:1:1114:25392:23860 2:N:0:TGACAGCT+CCTACGGG
ATATTTTGCCGTTGATAAACCAGGGCGGCACCAAAGCTCACATGCTGACAGATCGGAAGAGCGTCGTGTAGGGAAAGAGTGTCCCGTAGGGTGTAGATCTCGGTGGGGGCCGGACCCTTAAAAAAAAAAAACACAGACACACGCTTCATCGCCCTACTCGGCCAGCTCCCCAGACACCTCACACCACATCGTCTCACCTCGCCATCACAGCTACAAGTCCAGACATATCAGCTTACAGCCCACTCCACACC
+
CCCCCFFFFFCCGGGGGGGGGGHGGGGGGGGGHHHHHHHHHHGHHHHHHHHGHGHGGGFHHHGGGGEE?BBFGGHHFGHEFBDFHFHEEDF??/3B4F2BBCC/?/////@/----.0</000<A?--:A-:....9.///:--...::/9...-/.//....:..9//;./.9.//./.9.;/...;//.9..///./..-;.:;//:/.//////;/////.9/;////;9/9/;//.;.../////..
@M03495:530:000000000-LYBTV:1:1114:14963:23868 2:N:0:TGACAGCT+CCTACCGG
ATATTTTGCCGTTGATAAACCACCCTCCCTGTGGTCTTATCTTGCTCCTTCTGTCGTCAACGAATTTACTAATTCCAAAGCTCACATGCTGACAGATCGGAAGAGCGACGTGTAGGGAAAGAGTGTCCGGTAGGGTGTAGATCTCGGTGGTCGCCGTATCATTAAAAAAAAAAATAGGGTAAAACCATATGAATATAAGAAGGACACGCGAACCAAGTGCGTGTCGTACCGCAGAATCTCAAGGGATGTCG
+
CDCCDFFFFFDCGGGGGGGGGGGGGHGGGHHHHHHHHHHHHHHHHHHHHHHHHHHGGGHGHGGGHHHHHHGFHHHHHHBGHHHHHHHHHHHHHHHHHHHGGGGGHHGGGGGGHHHHGHGGHHHBGGHHGGCCFGE@FCDGF2DFHFF/?E?=A/<A<.>0>DHFGHD0@E?G--.000.///0009.0000000000;000/.;./.9------...000-.../....;.----/00000000../.00.
@M03495:530:000000000-LYBTV:1:1114:8289:23896 2:N:0:TGACAGCT+CCTACGGG
ATATTTTGCCGTTGATAAACCACCCTCCCTGTGGTCGTTATCTTGCTCCTTCTGTCGTCAACGAATTTACTAATTCCAAAGCTCACATGCTGACAGATCGGAAGAGCGTCGTGTAGGGAAAGAGTGTCCCGTAGGGTGTAGATCTCGGGGGTCGTCGTATCATTATAAAAAAAAAGCAGTGAGAGGCAGTGAGTGAGACAATGTGGTATACCAGCTACAGTCAAAAGAATCGAGACATGTGATCGCGGAGA
+
CDDEEFFFFFDCGGGGGGGGGGGGGHHGGHHHHHHHGGGHHHHHHHHHHHHHHHHHGGGHGHGGGHHHHHHHHHHHHHHHHHHHHHHHHHHHHHHHHHHHGGGGHHHGGGGEFGHHHGHHGHHHBGDFGHGFDGGGGE<GH22D@F0F/<@-.--<--./.<1<111<CCC--<<..0/<01010..../0101:1<10//00110<1111100.01<00100110/<.01...../<011111..-----
@M03495:530:000000000-LYBTV:1:1114:24163:23897 2:N:0:TGACAGCT+CCTACGGG
ATATTTTGCCGTTGATAAACCAGGACTCAGGCTGGACCAAAGCTCACATGCTGACAGATCGGAAGAGCGTCGTGTAGGGAAAGAGTGTCCCGTAGGGTGTAGATATCGGTGGTCGCCGCATCATTAAAAAAAAAAAAGAAAGAGCAGACGTATGGCTCAGGTGGAATGTGCAGACGCGTCATGGATCGCAGTGCAATTCGAGAGAGAGCAACAGAACGTCGATGTAGTAGCACATCGCGGCCACGCCAGCT
+
CDCCCFFFFFDCGGGGGGGGGGHGHHHHHHHHHHGHHHHHHHGHHHHHHHHHHHHHHHHHHGGGGHHHGFFGFFFGHHGGHHHHHFGFGHHG1EEEGFF>?3444D4?E/?A/3///>///>22@22FFGFGG---<.../0</:0//.-..0//./00//<0..000000000.---<-..0<000.....000000:.0/.-.<...0/:./:0/...--.0.0:000000/00..---9-.9...-.:
@M03495:530:000000000-LYBTV:1:1114:13486:23915 2:N:0:TGACAGCT+CCTACGGG
ATATTTTGCCGTTGATAAACCAGCTAATCCTGAAAAAAAAATCAAAGCTAAAAACTACAATGCTAAGACCACGATGTGACTGCTATCAAAGTTAGATATATATGTAAATTATTCATCTGTCAAATCCTAGAATTATATCATACCTGCTCCAGCAATCACGACCTGTAATGGTTTAGTGGGTTGTTCACTGTTTCTGAAAAATGAAGATAGTTGTCCAGCTTCCAAAAAGTTTATTGTGTTTTCTAGTGGAG
+
BBBBBFFFFFBBFGGGGGGGGGHGHHFHHHFHGHHHHGGGGHHHHHGHHGHHHHGBFEHHHHHHHFHHHGGHGGFGHHHHHHGHHHGGFHHEHGHHHHHHHHGGBGHHHFHHFHHGHHHHHHHHHHHHHHHHHHHHHGFHHHHFFHFGHFFGGGFGFCGDGCGGHHH1FGHGHHHHDGHHGFGGHHHHHGHHHHHHGGDGHHHHBHHHHFHBF0GGCGHFHFBC0C:EDFFGGGGGGGFFFGGGGGGG.;.
@M03495:530:000000000-LYBTV:1:1114:6920:23957 2:N:0:TGACAGCT+CCTACGGG
ATATTTTGCCGTTGATAAACCAGGGACTCAGGCTGGACCAAAGCTCACATGCTGACAGATCGGAAGAGCGTCGTGTAGGGAAAGAGTGTTCCCGTAGGGTGTAGATCTCGGGGGGCGCCGGATCATTAAAAAAAAAAAAGAAAAACGATAGGATGCGTAGACTTTTACATTAACAACGACATCTAGCAGAGTCAGAATGGAGTAATAATACAATCTCTGATGACTGCAGGTGTGAGAAAGCGTGACACTAT
+
CCBCCFFFFFCCGGGGGGGGGGHGGGGGHHHHHHHGHHHHHHHHHHHHHHHHHHHHHHHHHHGGGGGHHGGGGFG?GGHGHHHHHHBG4BGEHEFEGEEEC>3FD4444FF/<@--A?99--9-.0::000B@;F-9;-..:/;;.:.99./00;/-..-.000000000000000.:.-::B000000/.000000000;B0/0000:0000000000;000000/00..00.000000/.;...000/0
@M03495:530:000000000-LYBTV:1:1114:11082:23957 2:N:0:TGACAGCT+CCTACGGG
ATATTTTGCCGTTGATAAACCAGTCAGGAGTCCAAAGCTCACATGCTGACAGATCGGAAGAGCGTCGTGTAGGGAAAGAGTGTCCCGTAGGGTGTAGATCTCGGTGGGCGCCGGATCATTAAAAAAAAAAAAAGGAGAGGGGCAGGTGTGTGAGACAGTGTTGCAGGTAATATGACAGGACGGTAGGAAATTCGTAGTGATAGTATCACGTGGGTAGTGTTTTAACATGCATCAGTAGCGTTGGAACGAAG
+
CDCCCFFFFFDCGGGGGGGGGGHHHHHHHGHHHHHHHHHHHHHHHHHHHHHHHHHHGGGGHHHGGGEFG?FHHGHHHHHH@GBFGHGHGGGGBF/3344444B/??E//</<////<0>FH2D2GC<@->@--../....<---.-.00<..0000//00<:.000..000000<000.<.--....00/000.//.</0000000000....-.0.0/00//00000000000<0000-..-.00<....
@M03495:530:000000000-LYBTV:1:1114:26350:23957 2:N:0:TGACAGCT+CCTACGGG
ATATTTTGCCGTTGATAAACCAGCTAATCCTGAAAAAAAAATCAAAGCTAAAAACTACAATGCTAAGACCACGATGTGACTGCTATCAAAGTTAGATATATATGTAAATTATTCATCTGTCAAATCCTAGAATTATATCATACCTGCTCCAGCAATCACGACCTGTAATGGTTTAGTGGGTTGTTCACTGTTTCTGAAAAATGAAGATAGTTGTCCAGCTTCCAAAAAGTTTATTGTGTTTTCTAGTGGAG
+
ABBAAFDBDFDAEGCGGFGFFCGBF5DGHHFHFFDBGG2EFGHHHEDGHHGH3BEFGHHGHHHHHFHGH2FEEECFFHHHFFBGHH3GFFHHHHHHGHHHHHHEHHHHHHHHHGHHGHHHEHGFFBE?GHEEHGGFFGGFHHHHFHGGFBGG0<GHHFGEG@DFFFHGGHHGHFFGHGHE>CCCCHEFGHHHFGFFDDG0<CGH0:00;CGFGG00;C/CH0CCG0:.;FFB99FB09FBFGGEFFFCA9E
@M03495:530:000000000-LYBTV:1:1114:9834:23983 2:N:0:TGACAGCT+CCTACGGG
ATATTTTGCCGTTGATAAACCAGCCTCCCTGTGGTCGTTACCTTGCTCCTTCTGTCGTCAACGAATTTACTAATTCCAAAGCTCACATGCTGACAGATCGGAAGAGCGTCGTGTAGGGAAAGAGTGTCCCGTAGGGTGGAGGGCTCGCGGGGGGGGGCAGTATTATAAAAAAGAAAGGGTGGGGGTAGACATGTGGCTCGTGTTGACGCCGTGTGTAGCTAAAGAGAGACGAAACTAATATGCTACGCAGA
+
BBBBBFFFFFBB2EGGGGGGGGHHGHHHGGFGFHABEEEHGHGHHGHHHHHHBFGGGGGHGHGGFFFHF5FFGHHFFGHHHHHHHHFFHCEE4FDGFHFF??A?HHEEEEE/?FGHGA30FFHH?3?3B?BG<//?2///<///0//-->---9--9-;D///;/////99-...//..;.-9--9..////////../--.9.9//..-9--9.;////9////......;-.-//99///////.9.;9
@M03495:530:000000000-LYBTV:1:1114:10447:23986 2:N:0:TGACAGCT+CCTACGGG
ATATTTTGCCGTTGATAAACCAAAGCTCACATGCTGACAGATCGGAAGAGCGTCGTGTAGGGAAAGAGTGTCCCGTAGGGTGTAGATCTCGGGGGTCGCCGGAACCTTTAAAAAAAAAAAAACAAAGCCACAGAACCCACCTGCCCGCACCCGCCGTACCACATCGCACCCACACACCGCCCTGCAACAGCTACCTGCACCACCCACATACCACCCCAGCCCACCACTCCCCTGCTACACACACCACCACC
+
CCCCCFFFFFCBGGGGGGGGGGHHHHHHHHCFGHHHHHHHHHHHGGGGHHHGGGGEGGHHHGGHHHHHFGFGGHEGGDGG3?/33@4B4@1?/EE////?////</0?1?=DGB/-@GD<@-....//.//..09/.:9.../:...;---.-----...00.0;.;.--......9.---9-.9/00./.:00:00./0/;...;..000:0:9.:..;.;.....0//../..:00;9:9..9...9..
@M03495:530:000000000-LYBTV:1:1114:24932:23995 2:N:0:TGACAGCT+CCTACGGG
ATATTTTGCCGTTGATAAACCAGCTAATCCTGAAAAAAAAATCAAAGCTAAAAACTACAATGCTAAGACCACGATGTGACTGCTATCAAAGTTAGATATATATGTAAATTATTCATCTGTCAAATCCTAGAATTATATCATACCTGCTCCAGCAATCACGACCTGTAATGGTTTAGTGGGTTGTTCACTGTTTCTGAAAAATGAAGATAGTTGTCCAGCTTCCAAAAAGTTTATTGTGTTTTCTAGTGGAG
+
BBABBFFFFFBBGGGGGGGGGGGHHHGHHHHHHHHGHGEEGHHGHHFFHHHHHHGGHHHHHHGHHGHHHFGHFGHGHGFHHEFFHHFHHHHHHHHHGHHHHHHHHHHHHHHHHHHHHHHHHHHHHHHHHHEHHHHHHHHHHHHBHHFFDHCHCFFHHFFGGCCEHHHGGHHHHCGGDGFEEGGDHHHHGHFDFHHHGFH<GGHFHBGHGBHHGCF0<CGBGGGF0CC.;CFGGGGGBFFFBFFFGGGFABC
@M03495:530:000000000-LYBTV:1:1114:20134:24024 2:N:0:TGACAGCT+CCTACGGG
ATATTTTGCCGTTGATAAACCAGAACCATCCAAAGCTCACATGCTGACAGATCGGAAGAGCGTCGTGTAGGGAAAGAGGGTCCCGTAGGGTGGAGATATCGGTGGGTGCCGGCTCGATAAAAAAAAAGAAGAGGAAAGTGCTGGAGAGGTATGACGAGCAAAGCACGGATGGGAATAAGACAGATCAAAGATGAATAGAGTTAGGGGTGAGAGTGGGGTGTGCGGTGAGTAGCGAAGTGGGTGTGGGTGTC
+
ABBABFFFFFBBGGGGGGGGFGHEGFHHGHGHHHCFHHHHHHHHHHFFFHAF3AE1FDHHEFFGEAEBFDGGCFAGHH1B??BF??E11?3?/??33444?>>EE</?<3/C/////2</22<</>@..0<<...//.0=0<0<../.;/0:/00..---//////:-9.-../9;90;09/:/0/;;///////9///9////....9..////..-.--./.-.9..////----.//...9..;..-/
@M03495:530:000000000-LYBTV:1:1114:7447:24024 2:N:0:TGACAGCT+CCTACGGG
ATATTTTGCCGTTGATAAACCAAAGGACTCAGGCTGGACCAAAGCTCACATGCTGACAGATCGGAAGAGCGTCGTGTAGGGAAAGAGTGTCCCGTAGGGTGTAGATCTCGGTGGGGGCCGGGTCATTAAAAAAAAAAAAAATATAAAGAGCATAAGCAGGTGGAGGAGCGATCGACCTACAGATGTGCGACAGAGGCGAAGCAGAACTGAGTAGAGAAGACATAAGTGTCTAAACAATGCTGGATGCTCAG
+
DDCCCFFFFFDCGGGGGGGGGGHHHHHGHHHHHHHHGHHHHHHHHHHHHHHHHHHGHHHHHHHGGGGHHHGFGEEEGGHHGHHHHHHBGBGHHFGGGGGFF/334BBBFA?//?//////</?/01?111?GG@C-@AC--.<0:0000//0000<0</..0....<..--.<-.--.0/<0000000..---//.<9----0////<0000000000/0//000:000000:0B0.:<0000.00/<00/
@M03495:530:000000000-LYBTV:1:1114:17763:24047 2:N:0:TGACAGCT+CCTACGGG
ATATTTTGCCGTTGATAAACCAGCTAATCCTGAAAAAAAAATCAAAGCTAAAAACTACAATGCTAAGACCACGATGTGACTGCTATCAAAGTTAGATATATATGTAAATTATTCATCTGTCAAATCCTAGAATTATATCATACCTGCTCCAGCAATCACGACCTGTCCTGGCAAACAACCTGCAGAAAAGCCAATCAAATATATTTTCACAAGAGATGGAATGTGAGGCAATAATAGAGTACAAAGGTTGA
+
CCDDDFFFFFCCGGGGGGGGGGHHHHGHHHHHHHHHHGGGGHHHHHGHHHHGHHGHHHHHHHHHHHHHHGGHGGHGHHHHHHHHHHGHHHHHHHHHHHHHHHHHHHHHGGHHHHHHHHHHHGHHHHHHHHHHHHHHHHHHHHHHGHGGHHHHHGGHH@GEGGFGHHHHHHHHHHHHHHHGHHHHHGHGFGHHHHHFGHHGHHHH0:;GHHHHHEGGGGHGHGHGFFGGGEAFF;CBBFF0;BFFCFFBCF9
@M03495:530:000000000-LYBTV:1:1114:20537:24064 2:N:0:TGACAGCT+CCTACGGG
ATATTTTGCCGTTGATAAACCAGGACTCAGGCTGGACCAAAGCTCACATGCTGACAGATCGGAAGAGCGTCGTGTAGGGAAAGAGTGTCCCGTAGGGTGTAGAACTCGGGGGGCGCCGCATCCTTAAAAAAAAAAAAAGATCGCAAACAGGCCAGATCGGTACGACGCTGATGAGCAGTCACGACTTGCGCCGAGCTGCTCCTCGCGAGCTGGCCGTTGCGCACTGACGTCCCGCTGCACCGACAGACCTT
+
CDCCCFFFFFCCGGGGGGGGGGHGGHHHHHHHGHGHHHHHHHGHHHHHHHHHHHHHHHGHHGGGGHHGGEEFEE?GGHGGHHGFH@EBEGHGFE?AEEF/3B44BB3?//<C-----<--.-/<1<1B1F-<@-=>-<..:1....<<./....<.00........-9...011:00/:001..-.901--.--9-.0001<0/.--9--.0:..--..9-----/<0.....----./0/-<---/..00
@M03495:530:000000000-LYBTV:1:1114:9537:24090 2:N:0:TGACAGCT+CCTACGGG
ATATTTTGCCGTTGATAAACCAAAGCTCACATGCTGACAGATCGGAAGAGCGTCGTGTAGGGAAAGAGTGTCCCGTAGGGTGTAGAACTCGGTTGGGGGCGGTACAATTAACAAAAAGAGAAAGAGTCAGAGTGAACGTCGCAGGCGATACAGTGGCGACGGACAGCGATACGTATACAAGGACGCCAATGTAGAGCATCATAGACAAGGACCGTATGCGACACGGACGGATGCATATGCACATGCCAGCC
+
BBBBBFFFFFBAEGGGGGGGGGHCAFGHHHHHHGHHGHHHGHHHEEGGHHHGDGGGGFHFHGHGGHFHD5DDGBEF@EEE31/33443@3?111>/>///////?1111111<1??/..00>><0<>1111000000..<-<-.-.-:-.-0;009.-----.-;..--..-.////////...-9-.-///9////;/;//9/9//:..;..-...//..---.-----..-./;/////////////..
@M03495:530:000000000-LYBTV:1:1114:23449:24091 2:N:0:TGACAGCT+CCTACGGG
ATATTTTGCCGTTGATAAACCACCCTCCCTGTGGTCGTCGTCCAAAGCTCACATGCTGACAGATCGGAAGAGCGTCGTGTAGGGAAAGAGTGTCCCGTAGGGTGTAGATATCGGTGGTCGCCGTATCATTAAAAAAAAAAAAAGTATACAGAATAGAGAAATGACAAAGAGTAGCTTATAATGTTCATCATAATTAACTACACTGTCGGGCATAGAACATATCGAGACAATCTAGGCGTTGAGATACGCAG
+
EEEEEFFFFFDEGGGGGGGGGGGGGHHGGHHHHHHHGGGGGGGGHHHHHHHHHHHHHGHHHHHHHHGGGFHHHGGGGGGGHHHGGHHHHHBGBGGHGHCGGGFF<BF444BBCE//C/2//////00D=1111?1<>@DC-:-.0:1:1111<11011100111001////111:111<<1<1:<1111111111<111<00/1011.----/0<110/11119....//001110/-.--.0.<11...-
@M03495:530:000000000-LYBTV:1:1114:6530:24111 2:N:0:TGACAGCT+CCTACGGG
ATATTTTGCCGTTGATAAACCAGCTAATTCCAAAGCTCACATGCTGACAGATCGGAAGAGCGTCGTGTAGGGAAAGAGTGTCCCGTAGGGTGTAGATCTCGGGGGTGGGCGTGTCATTAAAAAAAAAAAAAAAGCAGTGTGCAATAGAGGATCGGATCCCAGCGGGGGAAGAGGCGGGGTGGGGTAGTTGTGGAACAAGCGGAGGCAGTGCGGTAAGGGAGGAGGGGCGTGAGAGGCGGTGAAGAGTAGCG
+
DCCCDFFFFFCCGGGGGGGGGGHHHHHHHHHHHHHHHHHHHHGHHHFGHHHHHHGGEGHHHGGGGEFAGFGGFGHHHHGHFGHHGE/>EF3?>3B44B44BF>/E////=<//<0@FG111FFC?C@@-----..0/000:00000000/.//....-:/0:.:----9.:....---------...0000..00;//:..9---...:00--...:;;;:-...-:-9--;.00..-9--.:;0.;0;;-
@M03495:530:000000000-LYBTV:1:1114:7164:24134 2:N:0:TGACAGCT+CCTACGGG
ATATTTTGCCGTTGATAAACCACCCTAATTCCAAAGCTCACATGCTGACAGATCGGAAGAGCGTCGTGTAGGGAAAGAGTGTCCCGTAGGGTGTAGATCTCGGGGGTCGGCGGATCATTTAAAAAAAAAAAAATCTCAAACTAATATTGGAATGATGACGTGACAATAAGAGAAAGGAAACAAACACTACAGGAGACGACGTAGTGTGAGTTGACCATGTACGATGTGGACGATACGCGCACTGTGAATAG
+
CCCCCFFFFFCCGGGGGGGGGGGGGHHHHHHHHHHHHHHHHHHHHHHHHHHHHHHGGGGHHHGGGGFFBFFHGGHHHHHFHGHHGFHGGGGGG@FGFB44FEF/>EB/<//B@---0=11<GFGFCCG@@?--9000000000000900000000000;.;...0000:0;0/0:0./////.....0//00/9....---:..;/0000;00000000000...;90000--..-.9-:--;/:090000
@M03495:530:000000000-LYBTV:1:1114:8332:24137 2:N:0:TGACAGCT+CCTACGGG
ATATTTTGCCGTTGATAAACCACCCTCCCTGTGGTCGTTATCTTGCTCCTTCTGTCGTCAACGAATTTACTAATTCCAAAGCTCACATGCTGACAGATCGGAAGAGCGTCGTGTAGGGAAAGAGTGTCCCGTAGGGTGTAGATCTCGGGGGTGGCCGTGTCATTAAATAAAAACAAAATGCATAAAACACACGGACGGTGTGTGGATACAAACACACAGATAAAGTAATGGATGTGGTACTGTATACGTAT
+
DDCCCFFFFFCCGGGGGGGGGGGGGHHGGHHHHHHHGGGHHHHHHHHHHHHHHHHHGGGHGHGGGHHHHHHHHHHHHHHHHHHHHHHHHHHHHHGHHHHGGGGGHHHGGGEEFFGGHGFGHGFF3GGHHHGFGFGF2/>2@222@2F//<A---..---./0:<0<00<G0GF..9..0:00000000....-----9..<....000<000.......000000:00000000000/000000<00.000
@M03495:530:000000000-LYBTV:1:1114:5627:24147 2:N:0:TGACAGCT+CCTACGGG
ATATTTTGCCGTTGATAAACCAGTCTCCAAAGCTCACATGCTGACAGATCGGAAGAGCGTCGTGTAGGGAAAGAGTGTCCCGTAGGGTGTAGATCTCGGTGGTCGCCGTATCATTAAAAAAAAAAAAAAAGAAGCGAAAAACGACAGATACATGTCTAAAAATCACAAGTACAGCGTAACAGCAGTGTCTGTGTCTAGTATAATATACAATTCACTCCATGAGATATTACAGGTGAACACTATGACTCAGA
+
BBCCCFFFFFCCGGGGGGGGGGHHHHHHHHHGHHHHHHHHHHHHHHHHHHHCFGGHHHGGGGEGFFGFGGHHEHHGG@GHGEF/E?CF1/BFFFFHFFF1?E>3>//<//0B4FF3?D32<B/@//----.../0-.---..-.--;/;;090000000000.90000.000;00-.;..00;/.0000000:0000000000:00000;90000:0/00000900000000/0;0000/0/:00000;00
@M03495:530:000000000-LYBTV:1:1114:22303:24148 2:N:0:TGACAGCT+CCTACGGG
ATATTTTGCCGTTGATAAACCACCCTCCCTGTGGTCGTTATCTTGCTCCTTCTGTCGTCAACGAATTTACTAATTCCAAAGCTCACATGCTGACAGATCGGAAGAGCGTCGTGTAGGGAAAGAGTGTCCCGTAGGGTGTAGAGCTCGGGGGTGGCCGGGTCGATATAAAAAAAAAGAGAGTAGTGTCATGAGTACAGTGAGTGCATACCAAACATAGCCATAAGCTAGGAAATGGTTCTCTGACTTGCCCG
+
CCBCCFFFFFCCGGGGGGGGGGGGGHGGGHHHHHHHGGGHHHHHHHHHHHHHHHHHFGGHGHGGGGHHHFHHHHHHHHGHHHHHHHHHHHHHHHHHGHHHGGGGHHHGGGE@F?FDGFHHHHHHFFGHHFGHGGGEHG@2>2222@A?/AD---..---.---..9;00;BB---..//./////;///////9////////////:////..:9;////////////./////:9//;///////////.
@M03495:530:000000000-LYBTV:1:1114:22056:24174 2:N:0:TGACAGCT+CCTACGGG
ATATTTTGCCGTTGATAAACCAGGGACTCAGGCGGACCAAAGCTCACATGCTGACAGATCGGAAGAGCGTCGTGTAGGGAAAGAGTGTCCCGTAGGGTGTAGGACTCGGGGGTCGCCGGATCATTAAAAAAAAAAAAGAATCGGTATGCTGGCTCTCTCATAGATACTAAGATGCAATGGTGTCGTGCCGCTGGGTAGTACGGAAACGGGCTCGACTCGCCATCGTATCAGCGTGGACGTCAGGCAAGTGT
+
CCCCCFFFFFCCGGGGGGGGGGHGGGGHHHHHHGGGGGHHHHHHHHHHHHHGHHHHHHHHHGGGGHHHGEEFFG?GHHGHHHHHHGG4BGHFHCF?FGE/?3333?2/?<>//<<-<-<-.-.000<D0DDCCD--;..9;;....::0000./0/0009:0000000:00;00:0000000.0:....-----9;0.000....;/..9:-.-:-...--.99;../.000...-.0-....//99A000
@M03495:530:000000000-LYBTV:1:1114:16511:24182 2:N:0:TGACAGCT+CCTACGGG
ATATTTTGCCGTTGATAAACCAGCTAATCCTGAAAAAAAAATCAAAGCTAAAAACTACAATGCTAAGACCACGATGTGACTGCTATCAAAGTTAGATATATATGTAAATTATTCATCTGTCAAATCCTAGAATTATATCATACCTGCTCCAGCAATCACGACCTGTAATGGTTTAGTGGGTTGTTCACTGTTTCTGAAAAATGAAGATAGTTGTCCAGCTTCCAAAAAGTTTATTGTGTTTTCTAGTGGAG
+
CCCCCFFFFFCCGGGGGGGGGGHHHHHHHHHHHHHHHGGGGHHHHHGHHHHHHHGHHHHHHHHHHHHHHGGHGGHGGEHHHHFHHHHHHHHGGHHHHHHHFHHHHHHHHHHHHHHHHHHHHHHHHHHHHFHHHHHHHHHHHHHHHHHGGHHHHGHHH=GGGGGGHHHHHHGFHHHHGHHHEGGGHHHHHHHHHHHHHHHFHHHHHHHHHHHHHHGGHCGHBGHGFHH?C0BFFGEFGGCFGFFGGGFFGFE
@M03495:530:000000000-LYBTV:1:1114:20159:24186 2:N:0:TGACAGCT+CCTACGGG
ATATTTTGCCGTTGATAAACCACCCTCCCTGTGGTCGTTATCTTGCTCCTTCTGTCGTCAAAGCTCACATGCTGACAGATCGGAAGAGCGTCGTGTAGGGAAAGAGTGTCCCGTAGGGTGTAGATCTCGGTGGGGGCCGGGTCATTAAAAAAAAAAAAAGAGCAGTAAGGTAGGTTAGGTCGATGAAGTCGTAAGAATGACCAGAACATAAGGAATCACAGTGTAGCCATAGACTAGGAGGGGTGGGAGGG
+
DEEEDFFFFFCCGGGGGGGGGGGGGHHGGHHHHHGHGGGHHHHHHHHHHHHHHHHHGGGHGHHHHHHHHHHHHHHHHHHHHHGEFGHHHGFGGGGFGGHGHHHHHHGHBGHHGHGGGG??<F333D33BF/??/////>--.-.<=11<=DC@@--<--..//:/:1110110.11:./11--<<11<11...<.11<10000..///1111<0/00100101111100100101:0/0/9--9---<.--
@M03495:530:000000000-LYBTV:1:1114:26457:24195 2:N:0:TGACAGCT+CCTACGGG
ATATTTTGCCGTTGATAAACCAGGACTCAGGCTGGACCAAAGCTCACATGCTGACAGATCGGAAGAGCGTCGTGTAGGGAAAGAGTGTCCCGTAGGGTGTAGATCTCGGTGGGGGGCGGGTACATAAAAAAAAACAAAATAGACTCACGGCCGCGCATGCCCCGTCTCGATAGCAGGAGTCTCGTGTACAGTCGGCTGGGAAGTGCTTTGCAAGGATGGTTGGCAACGCCGTATGTGCCTTCGATCGGCAC
+
CCCCCFFFFFCCGGGGGGGGGGHGHHHHHHHHHHGHHHHHHHHHHHHHHHHHHHHHHHHHHGGGGGGFGAEEEGGCGHGHHHHEHFGBGGHEG/EFGGF?F3?4?440?/?///<-9-;--:00;00;0BD;BD.;.:.0000009::E.---;@--9.00;.-9.://0/..0:09..//09;99.:00000.--;-...:.00000000000..00.:0.:000.----:.9/0000000.;:.-.;--
@M03495:530:000000000-LYBTV:1:1114:14315:24197 2:N:0:TGACAGCT+CCTACGGT
ATATTTTGCCGTTGATAAACCAGGTCTGGATGATGCTCATGGATCGCACACATTCCACATCCACCAAAGCTCACATGCTGACAGATCGGAAGAGCGTCGTGTAGGGCAATAGTGTACCGTAGAGTGTAACACATAGTGGGCTTCATTTCCATACTAATACAAAACTAACGAATCAGGTTGTTAGTTATTCATCGAAAATAATCCAAAACCACACAACTTTCATGCCCCACGCTATCATGCTATTCCCACTC
+
>A1AAFF3DF?>E?EFA3AGG000ABFGBFHB1A2FGHHHH1E1A/AAAEH/FAFGHFHFHGHHHHG/0ABCGHBG1GHFGGHHFFHE?EFEHHB/?E?E?GHFGA0?>1B1GBGDF2EF///1>112221B/1B12>0//0/012@>DF22@01221<1?<1001111/..<.111=10.<10<00=00000//<.-=0<0;00:C...:.;.;../09000000/9..-..=.9;0;00;00;/;/:-/
@M03495:530:000000000-LYBTV:1:1114:25043:24200 2:N:0:TGACAGCT+CCTACGGG
ATATTTTGCCGTTGATAAACCACCCTCCCTGTGGTCGTTATCTTGCTCCTTCTGTCGTCAACGAATTTACTAATTCCAAAGCTCACATGCTGACAGATCGGAAGAGCGTCGTGTAGGGAAAGAGTGTCCCGTAGGGTGTAGATTTCGGGGGTGGCGCGGTCATTTAACAAAAAAAACAGTTAAGAAGATAGTGTCGTGTGTGTGTAATCTCGACTAGACTATAGTATGGAAGATGCACGAAGTTACTGGTG
+
CCCCCFFFFFCCGGGGGGGGGGGGGHHGGHHHHHHHGGGHHHHHHHHHHHHHHHHHGGGHGHGGGHHHHHHHHHHHHHHHHHHHHHHHHHHHHHHHHHHHGGGGHHHGGGGEGGHGHGHHHHHHDGBFHHGGGGFGBCB2>222>2@/?/A<--.-.:-.-:F;00;09;A..::-../0000000/00009090........;;00000090-9-000000000900/00/.00900.....00090009
@M03495:530:000000000-LYBTV:1:1114:12382:24204 2:N:0:TGACAGCT+CCTACGGG
ATATTTTGCCGTTGATAAACCACCCTCCCTGTGGTCGTTATCTTGCTCCTTCTGTCGTCAACGAATTTACTAATTCCAAAGCTCACATGCTGACAGATCGGAAGAGCGTCGTGTAGGGAAAGAGTGTCCCGTAGGGTGTACATCTCGGTGGTCGCGCAGTCATTAAAAACACAAAATATTCACTATATATTATGTGTTGCTCCGCGCTACAAACAGTGCCATAATTCAGTACGATGCTGTAACTAGACTGT
+
ABBBCFFFFFBAGGGGGGGGGGGGGHHGGHHHGHBGGGGHGHFHHGHFHFHFHHHHGGGHGGGGGEEHHHGHHHHHEGFGHHHHHHHHHHHHHHHGEGGHGEGGHHHGGGGEGGFFFFHHHHHHDGBDF2CGDGGF<F<2222>2@@///?/1><---<</00000<0<.<..;..0<00:0000000000000:00/.00;:..-----000../009/////////////....://:///:;9/;//;
@M03495:530:000000000-LYBTV:1:1114:11056:24225 2:N:0:TGACAGCT+CCTACGGG
ATATTTTGCCGTTGATAAACCACCCTCCTGTGGTCGTTATCTTGCTCCTTCTGTCGTCAACGAATTTACTAATTCCAAAGCTCACATGCTGACAGATCGGAAGAGCGTCGTGTAGGGAAAGAGTGTCCCGTAGGGTGTAGATCTCGGTGGTCGCCGTATAATTAAAAAAAAAAAAAACACAGTCACGAACAGGGTGTCGAGCACAGTCATAAAAAATACAACGGATCACTGCTGCCGCACGACGAGTGTGT
+
CCBCCFFFFFCCGGGGGGGGGGGGGHHGHHHHHHHGGGHHHHHHHHHHHHHHFHHGGGHGHGGGHHHHHHHHHHHHHHHHHHHHHHHHHHHGHHHHHHHGGGGHHFGFGGGGHHGHGGHHHHHGHFHFHGFCGFGCF<222>2DFG=/?C/1//.<-.>1==1=00<D-<:-;-:9-.....0000.;.--/../.-0..;.-.//0;0000000-.00000--.9-.;:090:0.:--;-.----..00:
@M03495:530:000000000-LYBTV:1:1114:20208:24242 2:N:0:TGACAGCT+CCTACGGG
ATATTTTGCCGTTGATAAACCAGGGACTCAGGCTGGACCAAAGCTCACATGCTGACAGATCGGAAGAGCGTCGTGTAGGGAAAGAGTGTCCCGTAGGGTGTAGAGATCGGGGGGGGCCGGGTCAGTGAAAACAAAAACATGCGGAAAAGCCGGCTGAAACGCTCATGAGTACAGATAGAGAATGATCACTCATCCTCGTAGGTACAATATAGTTGGACCACTCATGTGTCAGAGACTCGGGAAGGCTCCTG
+
CCBCCFFFFFCBGGGGGGGGGGHGGGGHHHHHHHHGHFGHHHHGHFGHHHHGHHGHFHHHHHGGGGHHHAEEEEE1EGGGHHHHHHBF@FEBEHGE1C3/>3F43433?<///----9:9-.-.//;9:/9/..:..;.///.----//..-9---.://.-;../9/://////////////9////////BBF//...../////:/9;/;/9////..///9//9//;///////.;---...9../9
@M03495:530:000000000-LYBTV:1:1114:11793:24250 2:N:0:TGACAGCT+CCTACGGG
ATATTTTGCCGTTGATAAACCAAAGCTCACATGCTGACAGATCGGAAGAGCGTCGTGTAGGGAAAGAGTGTCCCGTAGGGTGTAGATCTCGGGGGGCGCCGGGTCATTAAAAAAAAAAAAAATAAAGGACATAGTTGGAGGACAGAACAGGAAATCAGATGGAGATCGAACGCATGAGCAGAGATAGGAGATGGTATGGAGTCAGAACTAGGCTGGCACGAACGGGTGGCGTGAGGCGGGAGCATGTGCAG
+
CCCCCFFFFFCBGGGGGFGGGGHHHHHHHHABFGGHHHHHHHHHGGGGFHHGGGGGGHHHHGHHHHFHDFDGBHEHGGGGGGEBG44B441F/>/--;-::--;:.090;0BBDCFFC;--9.00;0:/./00000000/.../:/09//..//00090;00//0/0../.-.-..0000//./900/0/./0;0000/0;0/0;B09900//:9../99..--..---.-:-..;.-----..:000000
@M03495:530:000000000-LYBTV:1:1114:8241:24262 2:N:0:TGACAGCT+CCTACGGG
ATATTTTGCCGTTGATAAACCAGGACTCAGGCTGGACCAAAGCTCACATGCTGACAGATCGGAAGAGTGTCGTGTAGGGAAAGAGTGTCCCGTAGGGTGTAGATCTCGGGGGGCGGCGGGTAATTAAAAAAAAAAAAAAAATAACACGAGGATGCGGTCGAGGAAGAAGAACAACATAACACGTGACACAGTATATCATAGTTCAACATGCGTGCGTATACTGATAGACGACCATTAGTAACTACAGCTGA
+
DDCDDFFFFFCCGFGGGGGGGGHGHHHHHHHHHHGHHHHHHHHHHGHHHHHHHHHHHHHHHGGGGHHGHHGGGGGHGHGHHHHHHGHBGHGFGFFGGBF>EF444DBCE/>?--:-------/0;09;0BFFF;----:;-.90000.;---/;/--.---9--/.;/90////../000:0.....00/.00000000;000;0000/00....-.9.0000000000.-;--0:00009000000000;
@M03495:530:000000000-LYBTV:1:1114:19027:24287 2:N:0:TGACAGCT+CCTACGGG
ATATTTTGCCGTTGATAAACCACCCTCCCTGTGGTCGTTATCTTGCTCCTTCTGTCGTCAACGAATTTACTAATTCCAAAGCTCACATGCTGACAGATCGGAAGAGCGTCGTGTAGGGAAAGAGTGTCCCGTAGGGTGTAGATCTCGGTGGTGGCGGGGTGATTAAAAACAAAAAAAGAGGAAGAAAGTGGTATGCTCGCGGGACACGAGAGTGTGCACTGTGTGAGCGAGTATTGTTCTGGTTCTAACAG
+
DDDDDFFFFFCCGGGGGGGGGGGGGHHGGHHHHHGHGGGHHHHHHGHHGHHHHHHHGGGHGHGGGHHHHHHHHHHHHHHHHHHHHHHHHHHHHHHHHHHHGGGGHHHGGGGGGGHHHGFHHHHHFGGHHHGHGGGG=//@>2222>@FAC/?/<0->--:-;CF000;0.....;--../:./..//0;00;0;0000.------...--.-000000:0;000.000----.;:0:00000:000000;0
@M03495:530:000000000-LYBTV:1:1114:8779:24296 2:N:0:TGACAGCT+CCTACGGG
ATATTTTGCCGTTGATAAACCAGGGACTCAGGCTGGACCAAAGCTCACATGCTGACAGATCGGAAGAGCGTCGTGTAGGGAAAGAGTGTCCCGTAGGGTGGAGAGCTCGGGGGGGGGCGGGTAAGTTAAAGAAAAAAAAATAACAGAATGACGAGTGTGGTGTCAGATGGCAGCTGGATGATTCAAAATTGGAGATATAAGACGGCATGTAACATGCTCTCCGTGTAGGAAAGATTGAGCGAGCATCAGAC
+
CCCCCFFFFFCAGGGGGGGGGGHGGGGHHHHGHHHGHHHHHHHCHGHHHHHHHHHHHHHHHHGGGGHHHGEDFEEGHHHGFHHHHH@BBEHGCHGFEG3?///3//3?E</</--------;-900:99F09A/;.--:-.00000/0;000..9..;0.:..0090:00//../0/.000000000000000/0/0090000..---.;;0000:9009;/.9.:/0000/9:0000;0-----0;0090
@M03495:530:000000000-LYBTV:1:1114:14577:24305 2:N:0:TGACAGCT+CCTACGGG
ATATTTTGCCGTTGATAAACCAGAACCATCCAAAGCTCACATGCTGACAGATCGGAAGAGCGTCGTGTAGGGAAAGAGAGTCCCGTAGGGGGTAGATATCTGTGGAAGCCATTCATCTGTAAAATACTAGAATTATATAATACCTGCTCCAGCAATCACGACCTGTAATGGATTAGTGGGTTGTTCACTGATGCTGAAAAATGAAGATAGTTGGCCATCTTCCAAAAAGTGCATTGTGTATTCTAGTGGAG
+
BBBBBFFFFFBBGGGGGGGGGGHFEFFFGHFGHHCF3EHHHHGCAFEGACGFHE??FAGAGGAEE0E1?D@?BG1F3G2?F3F@EG/1111/>EFFDFH444BF2333/02BB3B3BB333BFG3223B32@@DG22222@D222@<F1F1FFFGGHF1/<--<01=<=G10=<<<<0.<<C<AA000;00<0;000:<CACHEHF;09;F09//09/99B0BB00;CEB000;0900/0;0;////;9/.
@M03495:530:000000000-LYBTV:1:1114:26404:24318 2:N:0:TGACAGCT+CCTACGGG
ATATTTTGCCGTTGATAAACCAAAGCTCACATGCTGACAGATCGGAAGAGCGTCGTGTAGGGAAAGAGTGTCCCGTAGGGTGTAGATCTCTGGGGGGGGCGGGGGATTTAAAAAAGAAAAAGAGGATACTCCCTGTGTTTGAGTACGCAAGGCGCGTGAGCTAGAGTATACGCAGCAATGTGTCTATGAAATACTTTGACGTCAAGATCAACACATGATTTCACACGATGTCGGCGTAAGATGGATCAATA
+
DDDDCFFFFFCCGGGGGGGGGGHHGHHHHHFHHHHHHHGGHHHFEFCEGFHGGGGGFGEGHGHHHHHHD@@5@FEFEGGG3B>3F444@D4B3B/@AA--9-----./000:0F@..:B/.../..::B00:./0000/:/0.:00...--..-----..0;000000;00:.;--./00:0:0000:000:000000;0..9..;:0000;0..:0000000;0:-:...0.--9;-..000:/00.000
@M03495:530:000000000-LYBTV:1:1114:24644:24331 2:N:0:TGACAGCT+CCTACGGG
ATATTTTGCCGTTGATAAACCAGCCTCCCTGTGGTCGTTATCTTGCTCCTTCTGTCGTCAACGAATTTACTAATTCCAAAGCTCACATGCTGACAGATCGGAAGAGCGTCGTGTAGGGAAAGAGTGTCCCGTAGGGTGTAGATCTTGGGGGGCGGCGGCACCGTCAAAAAAACAAAGAGTAAGATCTGTGGCGGATGTGAGAACGCGTAGCGCCAGATCCGATAGGCGTAGAGTCTGTGGATGCGTGACGT
+
DDCCDFFFFFDDGGGGGGGGGGHHGHHHGHHHHHFGEGGHHHHHHFHHHHHHHHHHGGGHGHGGGHHHHHHFHHHHHHHHHHHHHHHHHHHHHHHHHHHHGGGGFHHGGGEEFFGHHGHHEHHH?F?FGGDHGGGGFGG2222222>>///--:---;;--.-:...;0A-:.;..;//;0;0000;000/.-----00;0000..-9--.---.-.000...-.;0-.--.0900000/000/;......
@M03495:530:000000000-LYBTV:1:1114:16094:24351 2:N:0:TGACAGCT+CCTACGGG
ATATTTTGCCGTTGATAAACCAGCTAATTCCAAAGCTCACATGCTGACAGATCGGAAGAGCGTCGTGTAGGGAAAGAGTGTCCCGTAGGGTGTAGATTTCGGGGGTGGCCGGGTCATTAAAAAAAAAAAAAATACAAGCAGTGAATGAGCGTCAGATGAGGAGGAGAGAACACTCTGAGGACATCTACCTGATTGAGTGGCTTCAGCATGGGACGCATCTGGCAAGCCACACGCACCTCGTACAGCTCGTG
+
CCCCCFFFFFCCGGGGGGGGGGHHHHHHHHHHHHHHHHHHHHHHHHHHHHHHHHGGGGHHHGGGGEEBGHGGHHHGHHFHDGHGGEGGGG?F/3F44444BE/>E///00>//</01@1?FFHG?FCG@C--.090099//00090000:-....00000/0.......0://0/00;0.0./09090900/:000000.:..9000000../.:--:-:000/0:.:;/..:;---/.....:0000.-.
@M03495:530:000000000-LYBTV:1:1114:9220:24352 2:N:0:TGACAGCT+CCTACGGG
ATATTTTGCCGTTGATAAACCAGCTAATCCTGAAAAAAAAATCAAAGCTAAAAACTACAATGCTAAGACCACGATGTGACTGCTATCAAAGTTAGATATATATGTAAATTATTCATCTGTCAAATCCTAGAATTATATCATACCTGCTCCAGCAATCACGACCTGGTACTAAACTGTTCCTCCCGCCTCTCGCGCTCACACTCGCCCTGTGGGCCGCTCACCGTGCACGTACTTGGGCCTCCCGCTCCCCC
+
BBBBBFFFFFBBGFGGGGGGGGHHHHHHHFHHHHHHHGGGGHFGHGGHHHHGHHEHHFHHHHFHHGFHHEFHDEECGBGHFGHHHHEHGHBGFGFHHHFGHHHHHHHGHFFFHHGHHGGFFFHEHHHEFGHGHGHHHHHGHHFFFGFGGHBGFFCDFFGAEGCFHH<GFHHHGHHHFF1DGF0<>-@DEFHDEFG-..:GFHHFGGBGGFFB.CEGGGAAFFFFADFFFFFEFF/FEFEEFFF?;=DDED9
@M03495:530:000000000-LYBTV:1:1114:9770:24366 2:N:0:TGACAGCT+CCTACGGG
ATATTTTGCCGTTGATAAACCACCCTCGCCCTCCAAAGCTCACATGCTGACAGATCGGAAGAGCGTCGTGTAGGGAAAGAGTGTCCCGTAGGGTGGAGATCTCGGGGGTTGTCGTAGCATGGAAAAAAAGCAAACTGACTAGGACAGGTGCACGAACATAGGTCTCAACAAGCTAGACAAATGTTAACGTGCATGTTGGATGACGACGATAGATGGTATAAAGGATTAGATTGTATTAAAACAAGTAACTA
+
AABBAFFFFF3>EGGGGGGGGGGF2GHEE2EGHGHFHHHHHGHHHHHHHHHHHFHFHDFFEFHHEAEFEG?GGHGHHHGFHEGB4B3>1>EAA3//?/B?3440//////>/1//0//1@10<1DF0-<.<///.0=0/00//0//..0/00;;..--0900000000/0././0;000//0000000..9../9//9./////..---...9///;//9////99///////////9/9/B.9.///9//
@M03495:530:000000000-LYBTV:1:1114:15820:24368 2:N:0:TGACAGCT+CCTACGGG
ATATTTTGCCGTTGATAAACCAGTCAGGAGTCCAAAGCTCACATGCTGACAGATCGGAAGAGCGTCGTGTAGGGAAAGAGTGTCCCGTAGGGTGTAGATGCCGGGGGACGGCGGCTCATTAAAAAAAAAACAAAAAAAATATTATGACAGTGGTGTAGAAATGTGTAAGAGGTGGTACTCTGACTGCTTAGAGGGTAGAGGGATGGTGAGAGCAATGCAAGATATGAAGTGCCTAGTGAAGGAAAGATGAG
+
BBBBBFFFFFBAEEGGGGGGGFHFGHHHHGHFGGHHFHHHHHHHGHHDDFGC3FGGGFGG1FGCE?EABBFGHGHHHHEGBFBB4BE?EEFF31/@B44433/>//<////<A--<.<00=0=0<@C-;;...9..;9-.90000;9//99///9.////;/;//////;/./.../////:;//////9;//...9.//......///.9/./;///9/9.///9/://////999////9.//;/////
@M03495:530:000000000-LYBTV:1:1114:22157:24386 2:N:0:TGACAGCT+CCTACGGG
ATATTTTGCCGTTGATAAACCACCCTCCCTGTGGTCGTTATCTTGCTCCTTCTGTCGTCAACGAATTTACTAATTCCAAAGCTCACATGCTGACAGATCGGAAGAGCGTCGTGTAGGGAAAGAGTGTCCCGTAGGGTGTAGATCTCGGTGGGCGCCGTATCATTAAAAAAAAAAAGAAAAATGTAAGTCAGTGGTGTGGTGCGGTGACAGACCAGGAGCTACTACAGAACGTAGAGCTTAGCACAGCAACG
+
CCCCCFFFFFCCGGGGGGGGGGGGGHHGGHHHHHGHGGGHHHHHHHHHHHHHHHHHGGGHGHGGGHHHHHHHHHHHHHHHHGHHHHHHHHHHHHHHHHHHGGGGHHHGGGGEGGHHHGHHHHHHBGDBGHG?BDDEBF/22222@20C/?C//>-<<-...<000=D0<@-:E-?A..//..000;0000009/0..../.0--.-.00;/../......000000000/.....000000909/;.//.-
@M03495:530:000000000-LYBTV:1:1114:8451:24389 2:N:0:TGACAGCT+CCTACGGG
ATATTTTGCCGTTGATAAACCACCCTCCCTGTGGTCGTTATCTTGCTCCTTCTGTCGTCAACGAATTTACTAATTCCAAAGCTCACATGCTGACAGATCGGAAGAGCGTCGTGTAGGGAAAGAGTGTCCCGTAGGGGGTAGGGCTCGGGGGGGGGGGAGGTATTTAAAAAAAAAAAGTCACGAACTTGCTGCGGATACTTCAAGTGTCATTGTTAAGTATGATGATGTGTGTCAAATATCTCTAACGGTGC
+
CCCCDFFFFFCBGGGGGGGGGGGGGHHGGHHHHHHHGGGHHHHHHHHHHHHHHHHHGGGHGHGGGHHHHHHHGHHHHHHHHGHHHHHHHHGHHHHHHHGHGGGGHHGGGGGEFFGHHGHFHHHHGFFGGFFFDD?E/</////0?.----:-----;---.00:0;0:00;C----.0000.9.-.000::0-99-.0;000:000000000000000000:0:000:00..0:000000:0:000.-..-
@M03495:530:000000000-LYBTV:1:1114:25354:24422 2:N:0:TGACAGCT+CCTACGGG
ATATTTTGCCGTTGATAAACCAGTCACAACCACTTCTTGCCCTCCAAAGCTCACATGCTGACAGATCGGAAGAGCGTCGTGTAGGGAAAGAGTGTCCCGTAGGGTGTAGATCCCGGTGGTGGCCGGATGATTAAAAAAAAAAATGAATGTAATCATAGGAGGGTTTCCTTTTGATTCCAATAAACAAGAAAATGAATGAGCAATTATGATGAACAATTTCATACACATCCAGCTTCAATTTGCTTCACACG
+
CCCDDFFFFFCCGGGGGGGGGGHHHHHHHGGGGHHHHHGGHHHHGHHHHHHFHHHHHHHHHHHHHHHGGAFFHHHGGGGGGF2GHG3GHHHHBF@BFGEEEEEAFCEB34F43B/>/>////0?///</@2D22@>F</--<-.00000000000:000;/.:;;.000;0:0.000;00;:0000.///:/00;;C;0:00/000000000000/000000000;0;0/00/00000000000000000-
@M03495:530:000000000-LYBTV:1:1114:11058:24433 2:N:0:TGACAGCT+CCTACGGG
ATATTTTGCCGTTGATAAACCAGCTAATCCTGAAAAAAAAATCAAAGCTAAAAACTACAATGCTAAGACCACGATGTGACTGCTATCAAAGTTAGATATATATGTAAATTATTCATCTGTCAAATCCTAGAATTATATCATACCTGCTCCAGCAATCACGATCCTGGCAAACAACCTGCAGAAAAGCCAATCAAATATATTTTCACAAGAGATGGAATGTGAGGCAATAATAGAGTACAAAGGTTGAACCT
+
ABBBBFFFFFBBGGGGGGGEFA4GFHHGBGHFGCHHHGGEGFHFFGFFHHH533AFGGHFGDGDGFFHF2BGEFEFHGGFHGE@EFFFFHFHDGHFGGGHEHHEDFHFFGHHHFGHHEFDFGGHHGFHHHHHHFHGHBDFFHGHFFH2GECGGGFGHCGDGE?CGFH0CGFCAGHF<CCFG1<G<GFAGHHEGCDH0GHFFBGFFHH<CFGGGF/:=0C0;GHGAA./CF9990C0;00C0C/:0;C0;9/
@M03495:530:000000000-LYBTV:1:1114:14048:24438 2:N:0:TGACAGCT+CCTACGGG
ATATTTTGCCGTTGATAAACCAGAGGACTCAGGCTGGACCAAAGCTCACATGCTGACAGATCGGAAGAGCGTCGTGTAGGGAAAGAGTGTCCCGTAGGGTGTAGATCTCGGGGGGGGGCGGAGCATTAAAAAAAAAAAAAAAATGGAGCTGTGCGGTAGAAACAGTAGAGTTACATGACACGCGAGCACCGGTGGAGCGTGGACGCTGGTGTGTCAGAGAATGGGTAGGTAGTGCTATAGGCGGTGAGATG
+
CDCDDFFFFFDDGGGGGGGGGGHHHGHHHHHHHHHHGHHHHHHHHHHHHHHHHHHHHHHHHHHGGGGHHHEEEGFGHHHHGHHHHHHFGFGHHGGEGGG3?/3?44D440F/>B--9-------.0<00<BFF=DFA-9-<--.000//.00/09<...000//:<00000:0<0000000.------..--<-..9<-<.-.0--<.-//..<0000</0000.:0..<00</00000000--<-..000
@M03495:530:000000000-LYBTV:1:1114:21611:24441 2:N:0:TGACAGCT+CCTACGGT
ATATTTTGCCGTTGATAAACCAGAGGACTCAGGCTGGACCAAAGCTCACATGCTGACAGATCGGAAGAGCGTCGTGTAGGGAAAGAGTGTACCGTAAGGTGTAGATATCGGGGGGGGGCGGGGCATTAAAAAAAAAAAAACACAGACATATGGGGAAGGCCGTCAGCTCGTCGTGCCTACGGTTAGCAAGACACGCACTATCATGAGTATGTCAGTGATGCGTAGCTACATGAAGTGAAAGCTGTCATGAT
+
CCCCCFFFFFBAFFGGGGGGGGGGHGHHFHCFGHEGGHFHHHHGEGFGHHGHHHHHHGHGHHEGGGGHHHEAEE>E?GFHGHHHHHH4DGGHGGF11?34?3B344444F//>/--------9-9/;/////;=------.....9.9///:/...:....9:-:;///.-:--...///../...////////.----//////////;///////////-9.-.///9/;/////9//////9//////
@M03495:530:000000000-LYBTV:1:1114:17505:24447 2:N:0:TGACAGCT+CCTACGGG
ATATTTTGCCGTTGATAAACCAGGGACTCAGGCGGACCAAAGCTCACATGCTGACAGATCGGAAGAGCGTCGTGTAGGGAAAGAGTGACCCGTAGGGTTTATAACAACTTTTATGTCGTAAAGGTTTAAAAAACTTACTAGTGTTTTTCATTTTAGTGTGATTTGGTACTTGATGCGGCACTTGATAAAACTACAGACGCCTGTTCGGGGCCGAAACGTGCAGAAATAAGGGAGAGTATTTTGTTCACATG
+
AAAAA3F3FFDA1EGGGGGCCAFFEFGHHGHHHGGGGEEGC00FGFAGHHHHFB0BBGD1FEAC>ECG?EEE/?G>FGF0FA00BGH1>GF@EEG//00/B122B11/112121222<<00/@1@GB12>11>/11?11111?<FC0.<<1<F1>0>1>>10=<0D.0<000000D-;:@-/:000:00000;9C0F9---..;00;-.--;;--99A9---/9//;9B//-----9//9///;-//;/9:
@M03495:530:000000000-LYBTV:1:1114:18160:24452 2:N:0:TGACAGCT+CCTACGGG
ATATTTTGCCGTTGATAAAACAGCTAATCCTGAAACAAAAATCAAAGCTAAAAACTACAATGCTAAGACCACGATGTGACTGCTATCAAAGTTAGATATATATGTAAATTATTCATCTGTCAAATCCTAGAATTATATCATACCTGCTCCAGCAATCACGACCTGTAATGGTTTAGTGGGTTGTTCACTGTTTCTGAAAAATGAAGATAGTTGTCCAGCTTCCACAAAGTTTATTGTGTTTTCTAGTGTAG
+
AA?1>33@11>A1113AFA1BG00FHHFEG3F1F11BAFG001F11AF11FHH1/1B11GH11HF21F1FA/AEHA0AF2GD>G1F0@21112D2F2F2FHE22B2FHH21F22B2BEBB2@@@@F@1FHFFF11F>BG22GG0F101111FFF<BEF1<?/</F>>22@D1F0<@1@G//?>/?11<FD?DFGBGDFF>C<DGGEGBDGH0DGB0DCC00G/00/C./<;0C0CCGGFHHFCGGHHG0=0
@M03495:530:000000000-LYBTV:1:1114:23015:24453 2:N:0:TGACAGCT+CCTACGGG
ATATTTTGCCGTTGATAAACCAGGACTCAGGCTGGACCAAAGCTCACATGCTGACAGATCGGAAGAGCGTCGTGTAGGGAAAGAGTGTCCCGTAGGGTGTAGATTTCGGTGGTCGCCGGATCATTAAAAAAAAAAAATGGGAGAGAGCATAGGAGGCACGCGACGATAGTGAGCGTTCAGTGACAGTGAGAGCAAGTATCAGCGACCACACGGGTATGGAGTATGTTGTGCGTGTTGGTGGAATGTTGGGC
+
ABCDCFFFFFDBGGGGGGGGGGHGHHHHHHHHHHGHHHHHHHHHHHHHHHHHHHHHHHHHHGGGGGGHGEFGEGGHHHGHHHHHHGHFGFHEFEGGFFF/3B4?4??FE/?E/3>/////?/@2@2>FBGFCG<A??.00./......:00000/.....------...0;000-...000000000;9000.0//00000;0.-9--9..---9-09/0/0/00000/.0.......9...0:0000.-.
@M03495:530:000000000-LYBTV:1:1114:20171:24461 2:N:0:TGACAGCT+CCTACGGG
ATATTTTGCCGTTGATAAACCAGGCGGACCAAAGCTCACATGCTGACAGATCGGAAGAGCGTCGTGTAGGGAAAGAGTGTCCCGTAGGGTGTAGATCTCGGTGGTCGGCGTATCATTAAAAAAAAAAAAAAAATAGGGGTGGGGCGAATGCTGCATGAGTGATATACAGACCATATCCGTGAGTACGACGACTAGAATCACGTGCCGGCTGAACACTCACAGCAACCACGATAACAAAGAGTACGAACGAA
+
DDCCDFFFFFDDGGGGGGGGGGHGHGGGGGHHHHHHHHHHHHHHHHHHHHHHHGGGGHHHGEFGGGFHHHGGHHHGHFHBFGHGHGDGGBF/33BD?B4B?/?A/2//<///?=2FF1FDGF?C<--A----<.<<0...----.----000<0/0000<0000000000:./:0000.....:00.9.---.-000<00<.....-----<000/0//00<.//.<.<.-.<.000.///000...--..
@M03495:530:000000000-LYBTV:1:1114:19715:24476 2:N:0:TGACAGCT+CCTACGGG
ATATTTTGCCGTTGATAAACCAGTCACAACCACTTCTTGCCCTCCAAAGCTCACATGCTGACAGATCGGAAGAGCGTCGTGTAGGGAAAGAGTGTCCCGTAGGGTGTAGATCTCGGGGGGCGCCGGGTCATTTAAAAAAAAAAACGTAAGACAGGGCAGACCAATAGGGCATAATAACAACCGCAGAGAGTACACGGATATGACGCAGTGCACAGAGCAGCTTCATCACCTAAGTACTGCAGTCGGGTCTG
+
CCDEEFFFFFECGGGGGGGGGGHHHHHHHGGGGHHHHHHHHHHHGHHHHHHHHHHHHHHHHHHHHHHHGGGGHHHGGGGFGGHHHGHHHHHHBGBGFHGEGGGG3//3?E44?FGF/<<A-A-<-<<.-.<<11<<BF-<<B<=.-:.<.10//......../.0:10././01<11:00..-----9/.011:1.--..11:1..--.:<10<<0:BFF//01111:0/000/11:11100:<.--.-//
@M03495:530:000000000-LYBTV:1:1114:13683:24476 2:N:0:TGACAGCT+CCTACGGG
ATATTTTGCCGTTGATAAACCACCCTCCCTGTGGTCGTTATCTTGCTCCTTCTGTCGTCAACGAATTTACTAATTCCAAAGCTCACATGCTGACAGATCGGAAGAGCGTCGTGTAGGGAAAGAGTGTCCCGTAGGGTGTAGAGCTCGGGGGGCGCCGGAGCATTAAAAAGAAAAAAGGAGAATATCACTATGACTGCAAAATGTAGATCGAAGATCAGATGTGTAACAACTTAGTGTTATAACGCGCTGAG
+
DDDDDFFFFFDCGGGGGGGGGGGGGHHGGHHHHHFGGGGHHHHHHGHHHHHHHHHHGGGHGHGGGHHHHHHHHHHHHHHHHHHHHHHHHHHHFHHHHHHHGGGGHHGGGGGG??GGHGHHHHEHBDBGFHFGFCDGFF/2D22@>2?/@A?A-<<------.0000<0B.<A/B.-../<..00<00000000000/<00/00000:00../..0:000:000000000.000:<00:00<00.-----..
@M03495:530:000000000-LYBTV:1:1114:13072:24494 2:N:0:TGACAGCT+CCTACGGG
ATATTTTGCCGTTGATAAACCACCCTCCCTGTGGTCGTTATCTTGCTCCTTCTGTCGTCAACGAATTTACTAATTCCAAAGCTCACATGCTGACAGATCGGAAGAGCGTCGTGTAGGGAAAGAGGGTCCCGTAGGGTGGAGATCTGGGGGGGCGCGGGTTCGTAAACAAGAAAAAGTAAAAAGGCCGCGGTGCGGCGGTTATTACATAGTCTAGGCCGCTGCGGCGGGAGTACAGAGCAGGCATAGTGAGG
+
BBBBBFFFFFBBCGGGGFFGGGGFGHCFGHHCGGBGGGDHFHHHGFHEHHHGHHHHGGFHGHGGFHEFHFGGHHGFHGHHHHHHFHHHHHHHFHHHEFFHGFGFHFHGEEE>EHFHHGHHEGEG/<<BEHCFCGGF<?/?F1F11110@CA--99--9-..-....//9..;BB..;9/;//9...----:------9--./:////:////9///9-;9-.--------./;/////99..9///////:
@M03495:530:000000000-LYBTV:1:1114:16729:24502 2:N:0:TGACAGCT+CCTACGGG
ATATTTTGCCGTTGATAAACCAGAGGACTCAGGCTGGACCAAAGCTCACATGCTGACAGATCGGAAGAGCGTCGTGTAGGGAAAGAGTGTCCCGTAGGGTGGAGATCTCGGGGGGGGGCGGGTTCTTAAAAAAAAAAAAAGCGGAGAAAGAGGGGGGAACAGGCACGGTCACCGTGGAAGAGTAGTGTACGTACAGAGCGTGACAGCAGACCATAGTGTCACGATGACGAGGCGCTGCAACAAGCCACAAT
+
EEDDDFFFFFCCGGGGGGGGGGHHHGHHHHHHHGHHGHHHHHHHHHHHHHHHHHHHHHHHHHHGGGGHHHFEGGFGHHHHGGHHHHHFF@GGHGEEEEG??///33B4?BF/E?9-@-99<9<..<<1<11<B;B=-<<-...<---.<0</..----..//9.<..-...00.<.-.0/..<1<1/1<<./<..11//-.<..10./.<../00011111:.<.<10.<-------./00../..//..0
@M03495:530:000000000-LYBTV:1:1114:18366:24535 2:N:0:TGACAGCT+CCTACGGG
ATATTTTGCCGTTGATAAACCAAAGCTCACATGCTGACAGATCGGAAGAGCGTCGTGTAGGGAAAGAGTGTCCCGTAGGGTGTAGATCTCGGGGGTCGCCGGATCAATAAAAAAAAAAAAATAAAAAGCTGAGAAAGTCGCGAATTGACCATACACAGAAGCTCTCGATAAGCACAACTATTACAGTCTAATCAGCGTGTGATCTGACAGACGTCGGCAGTTCTCATGTTCGGGCGCGCACGGAGTCTGTC
+
EEEEEFFFFFDCGGGGGGGGGGHHHHHHHHHHHHHHHHHHHHHHGGGEFHHGGGGFGHHHHGHHHHHHDFFGHHGHGGGGHF/@@444B@1F/E@//<///////01?11?FG@D->C--:.0:110..00<.1100119-----.0<10000/00:.00000010.0/..001///.001<1110::1111:100.<.9.:1:111100/<-..-----/1111111111.-.-<--<-----../1111
@M03495:530:000000000-LYBTV:1:1114:15339:24559 2:N:0:TGACAGCT+CCTACGGG
ATATTTTGCCGTTGATAAACCAGCTAATCCTGAAAAAAAATCAAAGCTAAAAACTACAATGCTAAGACCACGATGTGACTGCTATCAAAGTTAGATATATATGTAAATTATTCATCTGTCAAATCCTAGAATTATATCATACCTGCTCCAGCAATCACGACCTGTAATGGTTTAGTGGGTTGTTCACTGTTTCTGAAAAATGAAGATAGTTGTCCAGCTTCCAAAAAGTTTATTGTGTTTTCTAGTGGAGG
+
CCCCCFFFFFCCGCGGGGGGGGHHHHHHHHHHHHHHHGGGHHHHHGHGHHHGHGHHHGHHHHHHHHHHHHHGGHGHHHHHHHHHHHGHHHGGHHHHHHHHHHHFHHHHHHHHHHHHHHHHHHHHHGHHGHHHHHHHHHHHHHHHHGHHHHHGHHHFFHDEFCGHGGHHHHGHHHGHHHHGGGGHHHGHHHHHHHHHHHGFHHHHGBDFHHHHHFFEHFFHHHFGCCCEFG0FGBFGFFFGGFGGB9090;D
@M03495:530:000000000-LYBTV:1:1114:21354:24599 2:N:0:TGACAGCT+CCTACGGG
ATATTTTGCCGTTGATAAACCACCCTCCCTGTGGTCGTTATCTTGCTCCTTCTGTCGTCAACGAATTTACTAATTCCAAAGCTCACATGCTGACAGATCGGAAGAGCGTCGTGTAGGGAAAGAGTGTCCCGTAGGGTGTAGAACTCGGTGGGGGCCGGGGAATTAAAAAAAAAAAAAAGGACTAGGCAGTGGCCAGCACGTAGTGTTAAACTAGACAATAGGTCAATGCTAGCTATATGCAGTTAGTGATT
+
DEEEEFFFFFECGGGGGGGGGGGGGHHGGHHHHHFGFGGHHHHHHHHHHHHHHHHHGGGHGHGGGHHHHHHHHHHHHHHHHGHHHHHHHHHHHHHHHHHHGGGGHHHGGGGGGHHHHFGHHHHHDGBFGFGGGGGGFG/22222>D/C/??/<--------./<11<<CADG-A----..<.//0</0./</..0..<.-</:./1111101<0:11/0:10110011011101111111:11<111111<
@M03495:530:000000000-LYBTV:1:1114:19993:24603 2:N:0:TGACAGCT+CCTACGGG
ATATTTTGCCGTTGATAAACCAGGACTCAGGCTGGACCAAAGCTCACATGCTGACAGATCGGAAGAGCGTCGTGTAGGGAAAGAGTGTCCCGTAGGGTGTAGATCTCGGTGGGGGCCGGGTCTTTAAAAAAAAAAAACAGAGACAGTTCACCGGGGCACAGCGTCAGGCGACGTGTCCGCGTGCGCGACCTAGCGAGCGAGTTTGGTATATAGAAGTAGTCAAACCAGCTTACACACATGGCTATGCTTGG
+
CCCCCFFFFFCCGGGGGGGGGGHGHHHHHHHHHHGHHHHHHHHHHHHHHHHHHHHHHGHHHGGGGHHHGAEFEGBGGHGHHHHBHBFFGHHGGE>EFHG/BF4B4B40?/?E<////>//</0111?1?=C?C---;..//::///0;0000.-;---.//.9...9;/--;-:.//0.----.---9--.000----9---.0:..000;00000000990000..9.00:0909..00/./0000000.
@M03495:530:000000000-LYBTV:1:1114:16916:24610 2:N:0:TGACAGCT+CCTACGGG
ATATTTTGCCGTTGATAAACCACCCTCCCTGTGGTCGTTATCTTGCTCCTTCTGTCGTCAACGAATTTACTAATTCCAAAGCTCACATGCTGACAGATCGGAAGAGCGTCGTGTAGGGAAAGAGTGTCCCGTAGGGTGGAGAGCACGGTGGGGGGCGCTGCCTCAGAGAAAAAACAACGGCAACAAGATGAGATAATAGCAAGGCAACGCCGTAGGATGGGCTCTGATTCACGGTCCGAGGGAGTAACCAA
+
BCCBCFFFFFCCGGGGGGGGGGGGGHHGGHHGHHBGFGGHHHHHGEHHHHGHHHHHGGGHEFGGGHH5GHHGHHHGHHHHHHHHGHHHHHHHHHEHHHHGCGGGHGHGFGE>E?GHHGFHGFEG3BFGGGGGDDDGGG/<<2?/10/<//C?----:--:..:/:/9/9///.-.9A.-----9../9//://///////9//..;.A-----...///..:/:///9/;//;..;9-.---.../////.
@M03495:530:000000000-LYBTV:1:1114:23658:24637 2:N:0:TGACAGCT+CCTACGGG
ATATTTTGCCGTTGATAAACCACCCTCCCTGTGGTCGTTATCTTGCTCCTTCTGTCGTCAACGAATTTACTAATTCCAAAGCTCACATGCTGACAGATCGGAAGAGCGTCGTGTAGGGAAAGAGTGTCCCGTAGGGTGTAGATCTCGGTGGGCGCCGGTTCATTAAAAAAAAACAGAATAGGAAGACAAGCTATATAGAATGCGATGCGGAGATATGGCCTATGATAGAGAATAGAGATAGTGTGTGTCTG
+
CCCCDFFFFFCBGGGGGGGGGGGGGHGGGHGHHHGHGGGHHHGHHHHHHHHHHHHHGGGHGHGGGHHHHHHHHHHHHHHHHGHHHHHHGHHHFHHGHHHFGGGGHHHGGGFEFGHEFGHHHFFHGHFGHHGHGGGGFF/2@2>2@GFC//?</<--><-<.<==0=0<0<<E-..<:00000:0..<//..<00000::0000<....-----/0000./0/<0000000:0000000000<000...:00
@M03495:530:000000000-LYBTV:1:1114:14719:24640 2:N:0:TGACAGCT+CCTACGGG
ATATTTTGCCGTTGATAAACCAGTCTCCAAAGCTCACATGCTGACAGATCGGAAGAGCGTCGTGTAGGGAAAGAGTGTCCCGTAGGGTGTAGATCTCGGTGGGCGCCGGAGCAATAAAAAAAAAAAAACAGGAAAAAGGACAAGGAAGGAGGAAATGAAGGTAGAAGGAAGCAGAGCAGCAATAGAACACTACGAACTAGCGTGGTGACAAACGTCACTCTTGTGAGTACGACGTTGTAGGTGGAGGCGAA
+
CCCDEFFFFFCCGGGGGGGGGGHHHHHHHHHGHHHHHHHHHHHHHHHHHHHGFFGHHHGGGGEGGHHHGBGHHHHGHDFHHGFEEEGCF/@3444B4?F>EE//>/>/<////2@2@FGHB@CD>@-<../..///..././::../......</0:1110010111../<.0/:./0//./01<110//0//...-.00/-..-..1<11/......1111<1011111...--...<1010.....---
@M03495:530:000000000-LYBTV:1:1114:18772:24652 2:N:0:TGACAGCT+CCTACGGG
ATATTTTGCCGTTGATAAACCAGTCAGGAGTCCAAAGCTCACATGCTGACAGATCGGAAGAGCGTCGTGTAGGGAAAGAGTGTCCCGTAGGGTGTAGGTCTCGGGGGGCGGCCGATCATTAAAAAAAAAAAAGGAGAAGAAGAGGAGAGAGTAAGCAAGAGTTACCAGTCTGTATGAGGTTCTTAGCGATGGAGAATAGCGCAGTGACCGAACAACAGAACACGACACAGCATCAGACTTCGACTATCGGC
+
CBCCCFFFFFCCGGGGGGGGGGHHHHHHHGHHHHHHHHHHHHHHHGHFFGHHHHHHGGGDGGHGDEFEG?FGHGFHHHHHGHBFGHCH?EFG3?>333344B3?//>----------.0:0000:-99-;-;../.../0//0.;......900000///.00;00900000000000/:/0;0000:;...//0.0000--:-;0:00---:-/.99/9///.----/9;/000900000...;-0;.:-
@M03495:530:000000000-LYBTV:1:1114:7785:24670 2:N:0:TGACAGCT+CCTACGGG
ATATTTTGCCGTTGATAAACCAGCTAATCCTGAAAAAAAAATCAAAGCTAAAAACTACAATGCTAAGACCACGATGTGACTGCTATCAAAGTTAGATATATATGTAAATTATTCATCTGTCAAATCCTAGAATTATATCATACCTGCTCCAGCAATCACGACCTGTAATGGTTTAGTGGGTTGTTCACTGTTTCTGAAAAATGAAGATAGTTGTCAAGCTTCAAAAAAGTTTATTGTGTTTTCTAGTGGTG
+
AABBBFFFFFD>EEGFGBGFGGE4FGHFFGHGFGHFF2AEEGGHHFHEGFHHFBEHH3FGFHFHF53F@2BFEEFG1@44BFFHHGHFGDD4BF4GFF4B4FGHDDGDGHFFF4?GHHHEGFFGFGBFHFGHFFHHHHFGGBF01?CGFFHH0@FGF<FADC@EFHGFHHEHEGFB>GHEG.C.F=GHFHD=GGHDHHHB..<0<<GBGEG0CCC00<0:<C0<C:C??:F00;F0BFFB//0C000;F09
@M03495:530:000000000-LYBTV:1:1114:18529:24691 2:N:0:TGACAGCT+CCTACGGG
ATATTTTGCCGTTGATAAACCAGCTAATTCCAAAGCTCACATGCTGACAGATCGGAAGAGCGTCGTGTAGGGAAAGAGTGTCCCGTAGGGTGTAGATCTCGGTGGTCGCCGTATCATTAAAAAAAAAAAAAAACGAGAAGGGATGGAAACATGATTAGCATGGATAGATGGATAGAACAGCTCAGCACAGAGTGCTAGGACTCAAGTATCAATGTCGTGGTGAGAGGGTATAGCACACAGCATGCGAGTCG
+
DEEEEFFFFFDCGGGGGGGGGGHHHHHHHHHHHHHHHHHHHHHHHHHHHHHHHHGGGGHHHGGGGEEAGGGGHHHHHHDGDGGHGHF1EF??>33@4@BFAF>EE/3///<//B033D3D?GGCBCCGG----.-..../.../.</00:/:00<1<0/110.01101:10/11011<//.0:0/:1.//0/1<1111.00//000111111<:11......1.1<..</011110/..../<:0.9--/-
@M03495:530:000000000-LYBTV:1:1114:18440:24707 2:N:0:TGACAGCT+CCTACGGG
ATATTTTGCCGTTGATAAACCACCCTCCCTGTGGTCGTTATCTTGCTCCTTCTGTCGTCAACGAATTTACTAATCCAAAGCTCACATGCTGACAGATCGGAAGAGCGTCGTGTAGGGAAAGAGTGTCCCGTAGGGTGGAGATCGCGGGGGTGGGCGGGTTATTAAAAAAAAAAAAAGCAAAGCAGAATAGTCTACTAGTAGTGCCGTCTAACAGAATAGGTTAGCACGACACTATAAGCAGCATTGCTAGG
+
CCCDDFFFFFCCGGGGGGGGGGGGGHHGGHHHHHBGFGGHHHFHHHHHHHHHHHHHGGGHGHGGGHHHHHHHHHHHHHHHGHHHHHHHHHHHHHHHHHHGGGGHHHGGGGGGHHHHGHHHHHHHFGHGHCHGAFG@F/=/221?/<A-<A-:--;A---..0:0;0::--;=-:-9..0/0//0///::0000:00000:00/00-.9..0000/0:000;00.000-.9--0::00000/:.0000000.
@M03495:530:000000000-LYBTV:1:1114:11642:24724 2:N:0:TGACAGCT+CCTACGGG
ATATTTTGCCGTTGATAAACCAGGCGGACCAAAGCTCACATGCTGACAGATCGGAAGAGCGTCGTGTAGGGAAAGAGTGTCCCGTAGGGTGTAGATCTCGGAGGTGGCCGAGACATATAAAAAAAAAAAGCACACATGAAAACTACAGGGCAGGAGCCACTAGCCACACCTATCAGACAGTCATCTATTATGACATCTCAGCAAGAGCCGTGAGCGATAAGCGAGACACGACGAAGTCTAGAGAACAGTCT
+
CCCCCFFFFFCCGGGGGGGGGGGGHGGGGGABBFGHGHHHHHHHHFCGGHHHHGEGGGHGGEEEEGBFGFFFGHHHGBGFGGHEGFEAF3?/EB44?440///></?00>///<=222DGD1F/<A--A.<</<:.000000/:0000/..:.-9;.:/:0/0/;:/.:./0;:00:0//0;0900000;:000000000000//:./9-.-..0--.9.00-.--./9;9--9-..00900000;//:00
@M03495:530:000000000-LYBTV:1:1114:9277:24754 2:N:0:TGACAGCT+CCTACGGG
ATATTTTGCCTTTGATAAACCAGCTAATCCTGAAAAAAAAATCAAAGCTAAAAACTACAATGCTAAGACCACGATGTGACTGCTATCAAAGTTAGATATATATGTAAATTATTCATCTGTCAAATCCTAGAATTATATCATACCTGCTCCAGCAATCACGACCTGTAATGGTTTAGTGGGTTGTTCACTGTTTCTGAAAAATGAAGCTAGTTGTCCAGCTTCCAAAAAGTTTATTGTGTTTTCTAGTGGAG
+
A?AABFFFFFFFGGGGGGGGGGGGHHHHHHGBGHHHHGGGFHHHHBGEDGHFF3AFGFBGFHHHHHHHGCBGEC11FFG4GGC@FDFGFHFFGGBBDGFHHHHFHHHHGBGFHBGHHHHDGBF4GHHFHHHHHGHHFFHHFHH3GG02?CBCGFHF2@2EDGGGGGHBFHF?FCGG?1G/CFDGGHGGGHHF<GHHHHFHGFHHG000=DCFGC:CBC/GFB:0;0C..:;BFG000;FF/9;C0009F0.
@M03495:530:000000000-LYBTV:1:1114:10854:24804 2:N:0:TGACAGCT+CCTACGGG
ATATTTTGCCGTTGATAAACCAGCTAATCCTGAAAAAAAAATCAAAGCTAAAAACTACAATGCTAAGACCACGATGTGACTGCTATCAAAGTTAGATATATATGTAAATTATTCATCTGTCAAATCCTAGAATTATATCATACCTGCTCCAGCAATCACGACCTGTAATGGTTTAGTGGGTTGTTCACTGTTTCTGAAAAATGAAGATAGTTGTCCAGCTTCCAAAAAGTTTATTGTGTTTTCTAGTGGAG
+
BBBBBFFFFFBBGGGGGGGGGGHHHHHHHGHHHHHFHEGFEHFFHGHHHHHFHHGHHHHFHHHHHHHHHFGHGGHAG4FBFGFFHHFEHHHFGFHFGGGHDGHHGHHHHGHHHHHHGHHHHGGHHHGHHHGHHHHHHBFHHHHFHHGHHFHGGCHFF@GDDDGGGGHFHHFFGGGHHHEHAFDGHHHBGHHHFHHEDFF0<GHH0GFHHHHFHCGCCB/0CC/0CF..CBFGFGFFFFFBFFGGFBGF.;;
@M03495:530:000000000-LYBTV:1:1114:22696:24805 2:N:0:TGACAGCT+CCTACGGG
ATATTTTGCCGTTGATAAACCACCCTCCCTGTGGTCGTTATATCACGAATTTACTAATTCCAAAGCTCACATGCTGACAGATCGGAAGAGCGTCGTGTAGGGAAAGAGTGTCCCGTAGGGTGTAAACCTCGCTGGGCGTCGGTGAATAAGAAAAAAAAAAAATTTAAGCATGCGGGGCAGTTCCCGAATTATGCATGCTGGTCCAATATCATTGGTAGAAGTGTGGTACCGCGTAATAGAAGTTCATATGG
+
AB?ABFFFFFBBG?EGGGFGGGGGGHHGGHHHHHHHFGGHHHFGHDEEEAHHFFGFHHHHBFHFHFHGB3BDFGHFHHHGHHEHDGFCFGFE?EEFGFHFHGFHFHHHDFB?GHGHEDG/3//23B3?B2///<<///</</-..>11111>>F0-<--:--./000000000.--9;-.;////.;-;.//9//;////////9/9////;;////9/////;/..///.-;9-..9//////////9//
@M03495:530:000000000-LYBTV:1:1114:7289:24830 2:N:0:TGACAGCT+CCTACGGG
ATATTTTGCCGTTGATAAACCAGTCACAACCACTTCTTGCCCTCCAAAGCTCACATGCTGACAGATCGGAAGAGCGTCGTGTAGGGAAAGAGTGTCCCGTAGGGTGTAGATCTCGGCGGTGGCCGGAGGATTAAAAAATAAAAATGGAGAAGGCCGAGCTGTCGATAGACAAACACTGAACTGAGTTGAGCAGTAAGAACTTAATCGCTGGGGTCACTGAGAACGTGCATTGAGCAATGAGCCTAAGAGGA
+
CCBCCFFFFFCCGGGGGGGGGGHHFHHHHGGGGHHHHHFHHHCEFHHHFHFHHFFFHHHHHHGHHGHHGEFEEGHCEEEEF1BFDGFHEFGH@FB44BEEEGG/?F/?344444BC//>//?00/>////011111<-0>1000.00<<0./...:-;-.:00.....000;/;..0000000:F0000000/090000/000900....-.-...0000:000.....0000000/00000/900999..
@M03495:530:000000000-LYBTV:1:1114:16607:24857 2:N:0:TGACAGCT+CCTACGGG
ATATTTTGCCGTTGATAAACCACCCTCCCTGTGGTCGTTATCTTGCTCCTTCTGTCGTCAACGAATTTACTAATTCCAAAGCTCACATGCTGACAGATCGGAAGAGCGTCGTGTAGGGAAAGAGTGTCCCGTAGGGTGTAGAACTCGGGGGTGGCCGTGTCATTAGAAAAAAAAACGCGAGTCAGCCACGATGTGCGAGGCTGCGCAAGATGTCGATAGCAACAGGGACAGGCAAGCAGGCATGCACGCTG
+
CCCCCFFFFFCCGEGGGGGGGGGGGHGGGHHHHHBGEEGHHHHHHHHHHHHHHHHHGGGGGHGGGHHHHFHHHGHHHHHHHHHHHHHFHHHHGHHGHHHHGGGGHHHGGGGEFFGFHGHHEGGHBGFGHHG?DDDG=FBFF22>DDA?/<-<--..:=-./:000;000:.-9-;.--9---/000/.;--...:0..;--..;-----/9000.....009..9...9.;....:.//...0.000.-..
@M03495:530:000000000-LYBTV:1:1114:7179:24888 2:N:0:TGACAGCT+CCTACGGG
ATATTTTGCCGTTGATAAACCAGCTAATCCTGAAAAAAAAATCAAAGCTAAAAACTACAATGCTAAGACCACGATGTGACTGCTATCAAAGTTAGATATATATGTAAATTATTCATCTGTCAAATCCTAGAATTATATCATACCTGCTCCAGCAATCACGACCTGTAATGGTTTAGTGGGTTGTTCACTGTTTCTGAAAAATGAAGATAGTTGTCCAGCTTCCAAAAAGTTTATTGTGTTTTCTAGTGGAG
+
A3AABFBBFFBAE2FGGGGGFCHGHFHGHHHHFHDGCEGGGHHGGGHEFFGGHHDFHHHHHGHFHHHHHFFHEEGEHHHGFGHGHFCGFGHHHHHHBGEGHGHHFGHHHEGBFFFHHHHFHHHHHHGHHGHHHHHHHEHHHHGHFHHHGHHHFHFHH<GDGFGGC?FGBGHGFFGH11GA>FCACGHFFHHHHHHHHGHH.<GHBCFHHHFGHGCGFH/FHGHHEFH?A9CFGGE09B/CF/9CBB00.09
@M03495:530:000000000-LYBTV:1:1114:7819:24892 2:N:0:TGACAGCT+CCTACGGG
ATATTTTGCCGTTGATAAACCAGCTAATCCTGAAAAAAAAATCAAAGCTAAAAACTACAATGCTAAGACCACGATGTGACTGCTATCAAAGTTAGATATATATGTAAATTATTCATCTGTCAAATCCTAGAATTATATCATACCTGCTCCAGCAATCACGACCTGTCCTGGCAAACAACCTGCAGAAAAGCCAATCAAATATATTTTCACAAGAGATGGAATGTGAGGCAATAATAGAGTACAAAGGTTGA
+
CCCCCFFFFFCCGGGGGGGGGGHHHHHGHHHHHHHGHGGGGHHHHHHHHHHHHHGHHHHHHHHHHHHHGHGHGGHGHHHHHHHHHHHHHGHHHHHHHHHHHHHHHHHHHHHGHHHHHHHHHGHHHHHHHFHHHHHHHHHHHHHHHHHGFFFHHGFFFFHGGGGGHHFHHHHHHHHHHHHGGFGHCGGHHHHHHHHHHCGHFHHHGHHHHHHHHFHHHHFFEFHGGGGGGGFFFBBFGF0BFBFGGGGFBB:
@M03495:530:000000000-LYBTV:1:1114:19946:24906 2:N:0:TGACAGCT+CCTACGGG
ATATTTTGCCGTTGATAAACCAGCTAATCCTGAAAAAAAAATCAAAGCTAAAAACTACAATGCTAAGACCACGATGTGACTGCTATCAAAGTTAGATATATATGTAAATTATTCATCTGTCAAATCCTAGAATTATATCATACCTGCTCCAGCAATCACGACCTGTAATGGTTTAGTGGGTTGTTCACTGTTTCTGAAAAATGAAGATAGTTGTCCAGCTTCCAAAAAGTTTATTGTGTTTTCTAGTGGAG
+
DCCDDFFFFFCCGGGGGGGGGGHHHHHHHHHHHHHHHGGGGHHHHHHGHHHHHHGHHHHHHHHHHHHHHHHHGGHGHHHHHHHHHHGHHHHHHHHHHHHHHHHHHHHHHHHHFHHHHHHHHHHHHHHHHHHHHHHHGHHHHHHHHHEGHHHHHHHHHGHGGGGGHHHGHHHHHGGG=FHHGGGGHHGHHHHHHGHGHHHHGHHH0CCGHHHGHHHHHHFHHHHGHHAEEGGGGGFGGGBFGGGGGGFFACE
@M03495:530:000000000-LYBTV:1:1114:7316:24907 2:N:0:TGACAGCT+CCTACGGG
ATATTTTGCCGTTGATAAACCAGGACTCAGGCTGGACCAAAGCTCACATGCTGACAGATCGGAAGAGCGTCGTGTAGGGAAAGAGTGTCCCGTAGGGTGTAGATCTCGGGGGGGGCCGTATCATTAAAAAAAAAAAAAGTAAAGAAGATCGGAAGGACCATGAACATAATCGAAAGACAGAGGTCAAATACATTCACTGACGTGTAACATGTATAGAATGTACGTAGTAGAAAGTAGTGACACACAGCATA
+
CCCCCFFFFFDDGGGGGGGGGGHGHHHHHHHHHHDHHHHHHHHHGHHHHHHHHGHHHHHHHGGGGHHHGEFEEEFHGHGHHHHHHFHBFGFFFEEGGB?/B?444DD0F/>C--<--9-...<BB00<<F-@DC->--.00<:00./:00..........0000000000<../<.//<///.0/0000000000000000...</<:0000000:<0<0000./0..00000:0000/000:/..:./00
@M03495:530:000000000-LYBTV:1:1114:23419:24924 2:N:0:TGACAGCT+CCTACGGG
ATATTTTGCCGTTGATAAACCAGCTAATCCTGAAAAAAAAATCAAAGCTAAAAACTACAATGCTAAGACCACGATGTGACTGCTATCAAAGTTAGATATATATGTAAATTATTCATCTGTCAAATCCTAGAATTATATCATACCTGCTCCAGCAATCACGACCTGTAATGGTTTAGTGGGTTGTTCACTGTTTCTGAAAAATGAAGATAGTTGTCCAGCTTCCAAAAAGTTTATTGTGTTTTCTAGTGGAG
+
CCBCCFFFFFCCGGGGGGGGGGHHHHHHHHHHHHHHHGGGGHHHHHHGHHGGHHGHHEFHFHHHHHHHHFGHGGHFHGHHHHHHDFEGFGHHHHGHHHHHHHHHHFHHHHHHHHHHHHHHHHHFHHHHHHHHHHHHHHHHHHHHHHFGFHGHHHHHH<FDDGGGHHHHFHHFGGGFDHHGDGGGHHHHHHHHHHHEHHHGGGHGHHHHHGCGGHHBCGGHHHBCCCHAD9CFGFFFGGGFGGEFFGF9CC.
@M03495:530:000000000-LYBTV:1:1114:10491:24927 2:N:0:TGACAGCT+CCTACGGG
ATATTTTGCCGTTGATAAACCAGGACTCAGGCTGGACCAAAGCTCACATGCTGACAGATCGGAAGAGCGTCGTGTAGGGAAAGAGCGTCCCGTAGGGTGTAGGTCAAGGGGGGTGGCGGAGCAATAGAAAAAACAAGGTGTCGCACTGCGCGGTTGAAGGAGAATGGAATGGAAGAAAGAAGATCATGACGATGACGCGAGAGGGTCGCGTCAGGAGTCAGTGAATGCACATGTGTGGTATAAGACGATAG
+
B@ABAFFFBFDAEGGGGGG4CFGGHHFHFFFHHHFHCFHHEGFHHHHFHF355FEFGCH3A1EEF1FCE1AE>E?FFGGCGHE322/??/1>?@AEC3//3333B33B3/</@-=-.;----.///////;9@9.E..//;/..---//9---9--//9/..../;///;/////.////.//;///99/....//..----;.../-----.../9.///////;/////:////.../////9/.-...
@M03495:530:000000000-LYBTV:1:1114:25171:24932 2:N:0:TGACAGCT+CCTACGGG
ATATTTTGCCGTTGATAAACCAGCTAATCCTGAAAAAAAAATCAAAGCTCACATGCTGACAGATCGGAAGAGCGTCGTGTAGGGAAAGAGTGTCCCGTAGGGTGTAGATCTCTGGGGTCGCGGGAGCATTAAAAAAAAAAGAAAGGGAGATACAGTTGAGCAGCATCTCGCAGCGCAGGTAGCAGGTACACGGAGAAGCATGTCGATGGCAAACTATGTGAGGTCGGAGCACTCGTACTCGGAGATCTGGG
+
CCCBBFFFFFCCGGGGGGGGGGHGHHHHHHHHHHHHHGGGGGHHHGHGHHHHFHHHHHHHHHHGHHGGGEHHHGGGGFGGHGHG3GGCGGBFBBFGFHE?EFE?<3B43333332BB///////--<.1>111><-CC-:.../0...../009000000009/.0000..99------:00900..0;09.--9-./000000...0.//0..00000000.//--9--..;/:9.9.9..:--/0900/
@M03495:530:000000000-LYBTV:1:1114:18883:24945 2:N:0:TGACAGCT+CCTACGGG
ATATTTTGCCGTTGATAAACCAAAGCTCACATGCTGACAGATCGGAAGAGCGTCGTGTAGGGAAAGAGTGTCCCGTAGGGGGGGCATGTCCGGGGCAGTCGTATACTGAAGAATAAACAACGGTCACAAAGATCAGATTGTGGGGGATAGGGGTCTTGGTGAGCATGACGGAGCTTGTCACTCGACCATTGAAGAATAGGTAGTAGCAGGCGGTGTAGAGTTGAGTTAGTGCTGGAGCAACACAACGCGCA
+
AB?AAFDFFFBBGGCFGFGGGGGHHGHFFEHHEH5FECEGHHFHGF2EAGGEAEEEEFFFBFGFEFAF@55553>?E>AF1E---9..;9/;;;---;9/9;.9B//////////////.;--..:///.///;9/9/////..---..//..9;9B/9/././/////:-..-./;.//9;:..9--//////////;;9/99/////..--;-./////////9///://///.9../.;....-;-@-
@M03495:530:000000000-LYBTV:1:1114:16705:24985 2:N:0:TGACAGCT+CCTACGGG
ATATTTTGCCGTTGATAAACCACCCTCCCTGTGGTCGTTATCTTGCTCCTTCTGTCGTCAACGAATTTACTAATTCCAAAGCTCACATGCTGACAGATCGGAAGAGCGTCGTGTAGGGAAAGAGTGTCCCGTAGGGTGTAGAGCTCGGGGGTGGGCGCGTGATTAAAAAAAAAAAAATGCTGTTGTATGATGGTCGTCGACAGAGGATACGATGTGCAGAGTAATGACGCACTCAGTAAGCGTGTAGCTGG
+
CCCCCFFFFFCCGGGGGGGGGGGGGHHGGHHHHHHHGGGHHHHHHHHHHHHHHHHHGGGHGHGGGHHHHHHHHHHHHHHHHHHHHHHGGHHHGHHHHHHHGGGGHHHGFGGEEHHHHGGHHHHHDFFFHHG/DGDE=F<2F222@2/A/><----.---;-:/0000;0;-?---:-.0099000/00:0090009-.:--.-9/:./:;...:;00090.0000;00..-9;//;000:0-9.:900:0/
@M03495:530:000000000-LYBTV:1:1114:13243:24995 2:N:0:TGACAGCT+CCTACGGG
ATATTTTGCCGTTGATAAACCAGCTAATCCTGAAAAAAAAATCAAAGCTAAAAACTACAATGCTAAGACCACGATGTGACTGCTATCAAAGTTAGATATATATGTAAATTATTCATCTGTCAAATCCTAGAATTATATCATACCTGCTCCAGCAATCACGACCTGTAATGGTTTAGTGGGTTGTTCACTGTTTCTGAAAAATGAAGATAGTTGTCCAGCTTCCAAAAAGTTTATTGTGTTTTCTAGTGGAG
+
BABBBFFFFFDAGGGGGFGGGGHGHHHHHHGHHHHHHGGGGHHGHGFHHHHBGHFHHGHHHHGHHHHGEFFEGEFFHHHHHFFHHGGFFHHHHHHHHFHHGHFHGHHFHHFHHHFHFHHGGHHHHHHHHHHHHHHFHGHHHHHHHHH2FCHHHGHFHGHGFGGGHHHEGHG?GHHHDGFFFGGGHHHHHHGHHFHHFGFHHGHHHHHHHFGFHHHHHHGHEBGFC:GGG0BFGGE0FFCFGBBFGGFFFFG
@M03495:530:000000000-LYBTV:1:1114:15449:25052 2:N:0:TGACAGCT+CCTACGGG
ATATTTTGCCGTTGATAAACCAGTCCAAAGCTCACATGCTGACAGATCGGAAGAGCGTCGTGTAGGGAAAGAGTGTCCCGTAGGGTGTAGATCTCGGTGGGCGGCGGGTCATTAAAAAAAAAAAAAGAGAGAAGAGCCGTGTACGAGAGGACGTGGATCATTGAGAACAGGGCGGAATGACGGGGTGACTTAACAGAGATGGCGAGCTGGATGCGGGTGCGGTGAGTCGAACATGGTAGAAGAGGAGAGCG
+
CCCCCFFFFFCCGGGGGGGGGGHHHHHHHHHHHHHHHHHHHHHHHHHHHGGGGHHHGGGGEGGHGHGHHGGGHFGDFHHGFGGGGBE>3F444BE11>A?////<//--><1F11<GFGGGGCA--..//..0/0./.;.9./0....-...-9;..00.90000.00//...----.000.---9-90000:000/;/000/----.:/.00/-----.;-.-.900-9..-;0/:0000;;......;-
@M03495:530:000000000-LYBTV:1:1114:19615:25090 2:N:0:TGACAGCT+CCTACGGG
ATATTTTGCCGTTGATAAACCAGTCAGGAGTCCAAAGCTCACATGCTGACAGATCGGAAGAGCGTCGTGTAGGGAAAGAGTGTCCCGTAGGGTGGAGATCTTGGGGGGTGCCGGATCAATAAAAAAAAAAAAAAAACAAAAAAGGGAGACAAGCGGCTGCCGACGATGGACGACACAGCGAGTGACGTTTCGTAGGGAGAGAGCGCAATGACACACTGATGCGAGTGAGGTGCGCACGAGAAGAACCTACG
+
CDCDCFFFFFDCGGGGGGGGGGHHHHHHHGHHHHHHHHHHHHHHHHHHHHHHHHHHGGGGHHHGGGGEE1FGHGGHHHHHFG4FGHGHGEFG3F/?133BB443//E--:./:--.-;0;0000:ADFBC:>----......-.......//..9----..-:-9-;../:---9-/..----.00.../:9./.../.:9...----.00000/.;000;0-.:-.00./.0----;.-9./0//./:/.
@M03495:530:000000000-LYBTV:1:1114:21643:25097 2:N:0:TGACAGCT+CCTACGGG
ATATTTTGCCGTTGATAAACCAAAGCTCACATGCTGACAGATCGGAAGAGCGTCGTGTAGGGAAAGAGTGTCCCGTAGGGTGTAGATCTCGGTGGTCGCCGGAGTATTAAAAAAAAAAAAAAAATAGGCTGAAAGGAGGAAAATAGTGCTTAGAGATACAAGAGAATTCGGTAGGCTAGATATATAGAAGAGACTGACGGATTGCGATCTGTGTTATGATGGTACTTGTTAATACTGTGTTGTACGTGCAA
+
CCCCCFFFFFCCGGGGGGGGGGHHHHHHHHFGHHHHHHHHHHHHGGGGGHHGGGGGGHHHHGHHHHHHDFBFGHGHGGGGGE/3BB4@B4??1>E13>/>>////B??333FGCGCF<A@----.0000:..;00./...///00000000000000;00009.90000.....9000.0:0000000000.//0009.-9../0.-...0:00/00000000000000900:0:00900/./009//..0
@M03495:530:000000000-LYBTV:1:1114:22934:25100 2:N:0:TGACAGCT+CCTACGGG
ATATTTTGCCGTTGATAAACCAGCTAATCCTGAAAAAAAAATCAAAGCTAAAAACTACAATGCTAAGACCACGATGTGACTGCTATCAAAGTTAGATATATATGTAAATTATTCATCTGTCAAATCCTAGAATTATATCATACCTGCTCCAGCAATCACGACCTGTAATGGTTTAGTGGGTTGTTCACTGTTTCTGAAAAATGAAGATAGTTGTCCAGCTTCCAAAAAGTTTATTGTGTTTTCTAGTGGAG
+
BBBBBFFFFFBBGGGGGGGGGGHHHHHHHGHHFCFHHGGGGHHHHHHGHHFEFDEHFHHHHHHHHEHHHGHHGGGGFHHHGHGFGFHHHHHHHHHHHHHHHHHHHGHHHHHFFHHHEHFHHHHFHFHHHHEHHHHHHHHHHHHHHHGGGHGHBGHHFCBDGDCGHGHHGHHHHAHHGHFHGGGGGHHHHGDF00D0GBG0CGG0DGGHBCGHHGC;;GFHBGCGHHEGE00;FGG0BB/FFGG000B0A9A
@M03495:530:000000000-LYBTV:1:1114:18379:25120 2:N:0:TGACAGCT+CCTACGGG
ATATTTTGCCGTTGATAAACCAGCTAATCCTGAAAAAAAAATCAAAGCTAAAAACTACAATGCTAAGACCACGATGTGACTGCTATCAAAGTTAGATATATATGTAAATTATTCATCTGTCAAATCCTAGAATTATATCATACCTGCTCCAGCAATCACGACCTGTAATGGTTTAGTGGGTTGTTCACTGTTTCTGAAAAATGAAGATAGTTGTCCAGCTTCCAAAAAGTTTATTGTGTTTTCTAGTGGAG
+
CCCCCFFFFFCCGGGGGGGGGGHHHHHHHHHHHHHHHGGGGHHHHHHHHHHHHHGHHHHHGHHHHHHHHHGHGGHGHHHHHHHHHHGHHHHHHHGHHHHHHHGHHHHGHHHHGHHHHHGFHHHHHHHHHHHHHHHHHHHHHHGHHHEGHHHHGHHHHGHGGGGGHHHHGHHFGHHHHHGHGGGGHHHHHHHHDGHHHHEHHHHHHEHHGHGHFHHHFHBFGHHBFHHGD0;FGGGGGGBBFFGGGGF9.9C
@M03495:530:000000000-LYBTV:1:1114:8965:25179 2:N:0:TGACAGCT+CCTACGGG
ATATTTTGCCGTTGATAAACCAGGATCAGGTGGACCAAAGCTCACATGCTGACAGATCGGAAGAGCGTCGTGTAGGGAAAGAGTGTCCCGTAGGGTGTAGAGTTCGGGGGGCGGCGGGTCATTTGAAAAAAAAAAAGGAGAAAAGAGATGGGAGAGTAGGGTGTGATATAGGAGGGAAAGCTCACAGACAAGGGACGGACGGTGTGAGCTACCGCGCCTGTGGTCTGTGACGTGGGGGACTAGGAGCTTGT
+
BBBBBFFFFFBBFGGGGGGGGGHGHHHHHHHHGHFGHHHHHHHHHHHHGHHDFHHFFFHGGGGHGHGEGECEFGGHGCGHHHH4F4BEFEFE?GG31/??43444?>/<@----99--9:.//;/9/9BACCF-@-..;..././;.;///...;./9//9/.9.9BB//:/9/.9....//////9/........--.-;-..:.////9/.----9..999./://///..;.-----./////..//.
@M03495:530:000000000-LYBTV:1:1114:16133:25233 2:N:0:TGACAGCT+CCTACGGG
ATATTTTGCCGTTGATAAACCAGGGACTCAGGCTGGACCAAAGCTCACATGCTGACAGATCGGAAGAGCGTCGTGTAGGGAAAGAGTGTCCCGTAGGGTGTAGATTTCGGTGGTCGCCGTGTCATTAAAAAAAAAAAAAAAGTATACGAAGGTGATGAGGGAGAGTAGTCGACGGTGAGATACTGTTGGATGAGAGAGTAGGCAATCAATACATCACTCAGAGTACACATCGTGGAGACTGAGAATGTGAA
+
CCCCDFFFFFCBGGGGGGGGGGHGGGGHHHHHHHHGHHHHHHHGHHHHHHHHHHHHHHHHGHGGGGHHHGFGFFGGHHGGFHHHHHBG4B@FEGEEAF3?/3?444?BF@/<</3//?>//02D22222FF?C@-<<<-C?.00000.....;0009009.....;00;0..:-;..:.00:0000;0.0000000;.000000.;00000000;0000/0:09000000;..9...09;00000009090
@M03495:530:000000000-LYBTV:1:1114:6069:25239 2:N:0:TGACAGCT+CCTACGGG
ATATTTTGCCGTTGATAAACCAGTCACAACCACTTCTTGCCCTCCAAAGCTCACATGCTGACAGATCGGAAGAGCGTCGTGTAGGGAAAGAGTGTCCCGTAGGGTGAAGAATTCGGTGGTCGACTGATAAAATTAAAAAAAAACTGAGAAAGCAATCAAGACATGTAATGGTATAGAGGGCTGTTCACTGTTAATGAAAAATGAAGATAGATGTGCAGCTTACATAACGTTTATTGTGTTTGTGAGTGGAG
+
CCCCCFFFFFDAGGGGGGGGGGHHHGHHHGGFFFDGHHHGHHHGGHFHFFFHHFHHHGEFDGHHHBHEEAFECFHEGGEEFBGGFEGHGHFHFG@44F/?>>EC3?/B4333BF/0???/3/<///23?3@222D2F22</><.1=<11=1101/0<00<</<=<0<0=<D00:C000/C.:.;0;000;0;00;9;00;.9900;9F000;0000000:;00;0000;///.00;00/9;//9:000.0;
@M03495:530:000000000-LYBTV:1:1114:11876:25240 2:N:0:TGACAGCT+CCTACGGG
ATATTTTGCCGTTGATAAACCAGGACTCAGGCTGGACCAAAGCTCACATGCTGACAGATCGGAAGAGCGTCGTGTAGGGAAAGAGTGTCCCGTAAGGTTTAGAAGTCGGGGGTGGCGGTATCGTTTAAAAAAAGAAGTGGAGATCTTGGGTGTCGCCATTGTTTTCATACATGAAGCGTACGTGGATAATACAAGTAAAAGTTGCTTTTCAAACATCCACTTGCGTAGACACTACCTAGTAGTACTGTGAA
+
BB?ABFFFFFBAGGGGGFGGGCGFDHHHHFHGGHEHHHHHHGCHHHGHHBGFFB23EEGHFEEGGGHHCAAEEE?FGH1GGGHHH@BBE4GE?>1?F4333??43B4/>//B<</</<-..1.<...11<D@DACG/00:0://00:00...-/..;..0090//0000000;0;00-..--....//:;//9//;//////;;//////////.////;////-..9.//.///.//99//;////////
@M03495:530:000000000-LYBTV:1:1114:6689:25242 2:N:0:TGACAGCT+CCTACGGG
ATATTTTGCCGTTGATAAACCAGTTGGCTCTAGCTGCCATGCAATGTCACAACCACTTCTTGCCCTCCAAAGCTCACATGCTGACAGATCGGAAGAGCGTCGTGTAGGGAAAGAGTGTCCCGTAGGGTGTAGAAATGGGGGGGCACCGTATCGACAAGAAAAATTGGACTAGACATCGGCAGATAGACCAGAAAGGCAAACTGGATCAACAAAGTTATCAGAGACGTCTGAAGTTCCAACTGTCACATAGC
+
BBABBFFFFFDAEEGGGGGGGGHHHHGCHHHHGHHHHGHHHHHGHGHGHGFFEGFFHHHHHHHFHFHGHHHHHHHHHGFHFGHBGHHHHHHGGGGFFHGGGGEE?FGF?BE/GFFBB?BD3/?EDGGB?/2?B3B33?0//----..-.;....-.;..9/...///9/////;///.:-9-.//;/:/;..9:/....9.//////.9/9A./://:://:/.......9////9//////://9/////
@M03495:530:000000000-LYBTV:1:1114:21346:25246 2:N:0:TGACAGCT+CCTACGGG
ATATTTTGCCGTTGATAAACCAGCTAATCCTGAAAAAAAAATCAAAGCTAAAAACTACAATGCTAAGACCACGATGTGACTGCTATCAAAGTTAGATATATATGTAAATTATTCATCTGTCACATCCTAGAATTATATCATACCTGCTCCAGCAATCACGACCTGTAATGGTTTAGTGGGTTGTTCACTGTTTCTGAAAAATGAAGATAGTTGTCCAGCTTCCAAAAAGTTTATTGTGTTTTCTAGTGGAG
+
BBABBFFBFF@AC24AGFFFFAGHHHCGF5DA5BFHFC22EGGFHFHHHGFFHD1FGB3G5BCGFFE3FEFE1EEFCFGBD@3FGFCFFFFFFFFBEGB4F4DBEGHHFFF44FFDFB44DG4FFFHEFEHHHHFHHHH2GD10FF0F1B?G0@GHB@@CD@@/0?D1?DF<FCGH11CEGF<A.1DFBD<DBGG0=DB0.<=D<0<0GHHBFG000//:<C/:0;EG?B9;FFB099CC//;F0;09;09
@M03495:530:000000000-LYBTV:1:1114:18532:25252 2:N:0:TGACAGCT+CCTACGGG
ATATTTTGCCGTTGATAAACCAGCTAATCCTGAAAAAAAAATCAAAGCTAAAAACTACAATGCTAAGACCACGATGTGACTGCTATCAAAGTTAGATATATATGTAAATTATTCATCTGTCAAATCCTAGAATTATATCATACCTGCTCCAGCAATCACGACCTGTAATGGTTTAGTGGGTTGTTCACTGTTTCTGAAAACTGAAGATAGTTGTCCAGCTTCCAAAAAGTTTATTGTGTTTTCTAGTGGAG
+
CCCCCFFFFFCCGGGGGGGGGGHHHHHHHHHHHHHHHGGGGHHGHHHHHHHHHHGHHHHHHHHHHHHHHHGHGGHGHHHHHHHHHHHHHHHHHHHHHHHHHHHHHHHHHHHHHHHHHGGHHHHGHHHHHHHHHHHHHHHHHHHHGHFFGHHGGGCGH=GGGGGGGGGGHHFGFHHGGHGGGGGGHHHGHHHHGGHEHFHH/GHEGGFHHHHHHHHHGHHGHFHFHHE.AFGGGGEFGGGGGGGGGGGBGGE
@M03495:530:000000000-LYBTV:1:1114:21645:25260 2:N:0:TGACAGCT+CCTACGGG
ATATTTTGCCGTTGATAAACCACCCTCCCTGTGGTCGTTATCTTGCTCCTTCTGTCGTCAACGAATTTACTAATCCAAAGCTCACATGCTGACAGATCGGAAGAGCGTCGTGTAGGGAAAGAGTGTCCCGTAGGGTGGAGATCTCGGTGGTCGGCGTGTAGAAAAAAAAAAAAAGAGAGGAAATGTATATGGAGTGAGCTGGTGGTAGCAGCAACCCAGTCGACACAGGCAAGGACTCGTGTACGGCGAGG
+
CCCCBFFFFFCBGGGGGGGGGGGGGHHGGHHHHHBGEGGGGHHHHHHHHHEHHHHHGGGHGHGGGGEHHHHHHHHHHHGHHHHHHHHHHHHGHGHHHHHGGGGHHHGEFGGGFHHHGFHGGHHFHBFHHGFDFGF2//?<@<1@1?//??/1>-->-<</0000/.----:---.9:/:..:/9000000000/;.:000:/:/.909000/./.....09..-9-/.....;...//.:../0.;-;=--
@M03495:530:000000000-LYBTV:1:1114:16646:25328 2:N:0:TGACAACT+CCTACGGG
ATATTTTGCCGTTGATAAACCAGCTAATCCTGAAAAAAAAATCAAAGCTAAAAACTACAATGCTAAGACCACGATGTGACTGCTATCAAAGTTAGATATATATGTAAATTATTCATCTGTCAAATCCTAGAATTATATCATACCTGCTCCAGCAATCACGACCTGTAATGGTTTAGTGGGTTGTTCACTGTTTCTGAAAAATGAAGATAGTTGTCCAGCTTCCAAAAAGTTTATTGTGTTTTCTAGTGGAG
+
BBBBBFFFFFBBGGGGGGGGGGHHHHHHHHHHHHHHHGGGGHHHHHHHHHHHHHGHHHHHHHHHHFHHHGGHGGHGHHHHHHHHHHGHHFHHHHHHHHHHHHHHHHHHHHHHHHHHHHGHFHHHHHHGHHHHHHHHHHHHHHHFHGFHHHHHHGFHHCGFGGGGHHHBGHHHHHHHFGHHDFGDEHHHHGFHHHFHHFFHAGHH000GFCHHGGHHHFHGGFGGGHAEFFGGGGEFGGBFFFFGGGF0.0.
@M03495:530:000000000-LYBTV:1:1114:20784:25335 2:N:0:TGACAGCT+CCTACGGG
ATATTTTGCCGTTGATAAACCACCCTCCCTGTGTCTTGCTCCTTCTGTCGTCAACGAATTTACTAATTCCAAAGCTCACATGCTGACAGATCGGAAGAGCGTCGTGTAGGGAAAGAGTGTCCCGTAGGGTGTAGATCTCCGAGGTGGGCGGAAAATTAAAAAAAAAACAGCTAAGTGTAATTGGAAGATGACACAAAACCACACACCTCACGATCAAGGTACGAGCCCTCTGTAATGCACATTAACATAGA
+
CCCCCFFFFFCCGGGGGGGGGGGGGHHGGHHHHHGHHHHHHHHHHHHHHGFGEGHGGGHGFHHHHBHHHHHGHHHHHHHHHHHHHHHHHHHHHGEGGHHHGGGGGGCHFDGHHAFBF4B?BB3E/@DDFBFB233332>2?//>C///</<<--/0<00<=0--:--../.000000;000;0/00/.09;00;/....9;....../.;..9.../////;:9.--././/://///9/////////9;/
@M03495:530:000000000-LYBTV:1:1114:7740:25357 2:N:0:TGACAGCT+CCTACGGG
ATATTTTGCCGTTGATAAACCAGTCAGGAGTCCAAAGCTCACATGCTGACAGATCGGAAGAGCGTCGTGTAGGGAAAGAGTGTCCCGTAGGGTGTAGATATCGGTGGGCGCCGGATCATTAAAAAAAAAAAGAGGGAAGGAGCGTTGTTGTGGGGCAGAATTTATTAGAGCTTCGGGTGATTTAGAGACATATAGAAGTTGCAATGGGATGTGAGCAAGAGAACAAAACGACGATACCTGTATGAATGTAG
+
ABCBBFFFFFCCGGGGGGGGGGHGHHHABFFGHHHHHHHHHHHHHHHHHHHHHHHHGGGGHHHGEAEFGFFHHGFGHHHHGHBFHGGFGGFG3F/33444B4///?A////////<>022D2@2GCGGC<-..<...<...;.-:.-.../..:-.-.;;;;0000;00000/0-...-./////////:/9/////9////:9///.//.9//;9////./////;..-.---;.-//::////99:///
@M03495:530:000000000-LYBTV:1:1114:8835:25378 2:N:0:TGACAGCT+CCTACGGG
ATATTTTGCCGTTGATAAACCACCCTCCAAAGCTCACATGCTGACAGATCGGAAGAGCGTCGTGTAGGGAAAGAGTGTCCCGTAGGGTGTGGATATTGGTGGTCGGCGGAGGATTTAACAAAAAAAAAAAAATTAGCTCTTTATGAGTCTCATGTTGTATCTCAGTAATATCTTACCGATTATAACCTTGCTATTTGTGACGCTCTTATCGAGTCTCGAATCCGGTATCGAACATACCAGAATATCGCAGA
+
AABABFFFFFBBGGCGFFGGGEEFGHHGHGBAGFHHHHHHCHFHHHHGHHHGCCFGFFFGEF0EEHHHFFHGGHGDG4BF3>?>1B131>11334444BF?E/3/////////2>21<11<00/><----:-./;0/0000090;00;090000;00/0;0000;0090;00;00;/..9../////99/////9///.9/.....////.A99;//9/99./9-9-./.;/.;/;//9/./////...9-
@M03495:530:000000000-LYBTV:1:1114:13142:25385 2:N:0:TGACAGCT+CCTACGGG
ATATTTTGCCGTTGATAAACCACCCTCCCTGTGGTCTTATCTTGCTCCTTCTGTCGTCAACGAATTTACTAATTCCAAAGCTCACATGCTGACAGATCGGAAGAGCGTCGTGTAGGGAAAGAGTGTCCCGTAGGGTGTAGAGCTCGGTGGGCGCCGGATCAATAAAAAAAAACAAAAACAGAGACGAGGGTTTTATGTGCAAGTGACTGTGCATTGTTAACGTGTGTGCGGCATAATCTGATACGTAAAGT
+
DDCDDFFFFFDCGGGGGGGGGGGGGHHGGHHHHHGHHHHHHHHHHHGHHHHHHHHGGGHGHGGGHFHHHHHHHHHHHHHHHHHGHHHHHHHHHHHHHHHGCGGGHHGGGGGGGHHHGGHHHGGGF?GHHGGCDDGFF/2D222@2/>?<C///-->--<-<0=00<0<----.<......//::/.---<..9.00000000000:00000:00000000:9:./.<.0.--9-0000000<00.00.<00
@M03495:530:000000000-LYBTV:1:1114:15376:25386 2:N:0:TGACAGCT+CCTACGGG
ATATTTTGCCGTTGATAAACCAGCTAATCCTGAAAAAAAAATCAAAGCTAAAAACTACAATGCTAAGACCACGATGTGACTGCTATCAAAGTTAGATATATATGTAAATTATTCATCTGTCAAATCCTAGAATTATATCATACCTGCTCCAGCAATCACGACCTGTAATGGTTTAGTGGGTTGTTCACTGTTTCTGAAAAATGAAGATAGTTGTCCAGCTTCCAAAAAGTTTATTGTGTTTTCTAGTGGAG
+
CCCCCFFFFFCBGGGGGGGGGGHHHGHGHHHGHHHFHGGGGHHGHHDGHEHGHHGHHHHHFDGFHHEGBGGGEGFAGFHFFHB@EEGFHHD4FFFGGGGHFHHGFGHEHHHFHHHHHHHHHHHHGGHHHFGHFHHFHFHHHGFHBHFCFGHFGFGFGHHGCDCDHFBGFGH1GGFB1>GHAF?<.1GFFB0GHHHGGFGDGHB0=C0CG00;B0;GBC:GC0CGGHCADGGFFGGGGGBFBF0F0BB;?0:
@M03495:530:000000000-LYBTV:1:1114:19317:25411 2:N:0:TGACAGCT+CCTACGGG
ATATTTTGCCGTTGATAAACCAAAGCTCACATGCTGACAGATCGGAAGAGCGTCGTGTAGGGAAAGAGTGTCCCGTAGGGTGTAGATCTCGGGGGGGGCCGGGTCATTAAAAAAAAAAAAAAGAATAAGCGGGGGTCGTTGTGTGTTGGCTCAGTGGAGAGCTAAGTTGCTGAGATACAGTAGGTGTAGTATGCACATGGGTGACATGAGAATCTGTCTATACTGGTGTGAGTATGTAGGGTGCGGGGAGG
+
DDDDDFFFFFDDGGGGGGGGGGHHHHHHHHHHHHHHHHHHHHHHGGGCHGHGGGGEGHGHHGHHHHHHDGBFGHGHGGGGFG?F3B44BB1E//E--:-----.-.0;0::BF>@@A;;:9-...00000------.--:/;.:../..0000/0:/0.:..00000000000.000:;0;0;0:0:0000:0000000/./..00000:000;000:B0:00000::..0000:00000./..-------
@M03495:530:000000000-LYBTV:1:1114:15876:25463 2:N:0:TGACAGCT+CCTACGGG
ATATTTTGCCGTTGATAAACCACCCTCTTGCCCTCCAAAGCTCACATGCTGACAGATCGGAAGAGCGTCGTGTAGGGAAAGAGTGTCCCGTAGGGTGTAGATATCGGGGGGGGCCGGATCATTAAAAAAAAAAAGCAAGTAGAAAAGTTGACAGGGTGGCAGCTGCAGATGTTAATATGCTGCGTATATACTATGACGCTACAAGATGAAGTCTTGATGTGAGGCGAGAGCTAGGCAGAGCGGTATGGAGT
+
CCCCCFFFFFCCGGGGGGGGGGGGGHHHHHHHHHHGHHHHHHHHHHHGAGHGHHHHGHHGGGGHHHGGGGGGHHHHGGGHHHHGHBGHHGGFFGGEF/334?4BF/@/<>-----99-.-.0<000<BBADFF>..0//000000//0<00000..:.-./..<00/0:00000000000000-...00:0:0000:....-000:000<<0000000:0000..-----.<00./0.../--9..0/0/:
@M03495:530:000000000-LYBTV:1:1114:7986:25464 2:N:0:TGACAGCT+CCTACGGG
ATATTTTGCCGTTGATAAACCAGGGACTCAGGCTGGACCAAAGCTCACATGCTGACAGATCGGAAGAGCGTCGTGTAGGGAAAGAGTGTCCCGTAGGGTGTAGATCTCGGGGGGCGCCGCGTCATTCAAAAAAAAACAAACTCGAATCTGTCACAGAGTTGGCAGGACAGTCTGAAGAGACGCTGTAATTCTGAGAGTCGTCATGTTAGCGACTGTGAGAAGCTGCTGCTCGAGATAGACTGAGACACGTG
+
BBBBBFFFFFBAGGGGGGGGGGGGGGG4FGHHHHHGGHGHGDHCGFHHHHHHHHBGHHHFGHDEFGGHHGGGGEEHHHGGF1GHBGFG@F@FE?>EDEFE>F344B4FF///B---99-----.9;//9//.-9--..:../;.:././///;///9/9/////.-....;9////9;....9...;/////9B/////-.9..//99//9B--.///////////9////;-...;//////9:/.....
@M03495:530:000000000-LYBTV:1:1114:9309:25502 2:N:0:TGACAGCT+CCTACGGA
ATATTTTGCCGTTGATAAACCAGGACTCAGGCTGGACCAAAGCTCACATGCTGACAGATCGGAAGAGCGTCGTGTAGGGAAAGAGTGTCCGTAGGGTGTAGATCTCGGGGGGCGGCGGGTCCTTAAAAAAAAAAAAAAAAGAATAGTCTGCAAGCGTGAGCATGACAAATGCATGCTAGGTAGTCATGCAAAGATAAACCATAGTATAATCAAGATACTACTGACATGGTGGTCGTACAGTGTCACGGGTC
+
EEEEEFFFFFCCGGGGGGGGGGHGHHHHHHHHHHGHHHHHHHHHGHHHHHHHHHHHHHHHHGGGGHHHGGGGGGFHHHGHHHHGHFG@FHGHHGGGGG/?B?B4D4??/>B-----9----.0B::BBB=FFFA-@>---...01011111100......0<000001/<11111<:11.11::11111011//01110/.0001111111<00001:1111010010/1<.90--...1111<11..---
@M03495:530:000000000-LYBTV:1:1114:18857:25509 2:N:0:TGACAGCT+CCTACGGG
ATATTTTGCCGTTGATAAACCAGCTAATTCCAAAGCTCACATGCTGACAGATCGGAAGAGCGTCGTGTAGGGAAAGAGTGTCCCGTAGGGGGTAGAGCTCTGGGGTCGGGGGCTTCATAAAAAAAAAAAAAAACGACTACCATCGAGCGTCAGTATACGATTACGATGGTGCGCCAGTGCGCCGGCTATGACATGAGAGTGCACCTACTCATGCATGTGCAACAGTCGATCGTCGCATGTGGAAGTGTCAC
+
AA?ABFFFFFBBGGGGGGGGGGHHGHHHHHBGHFHFFHHHHHHFHHHHGHFHGHG?FEFHGGGFEAFABGGGHHGHHCDB5FGBEF/EFG1E//?3343?433?////////<</0?1@11>DCF---;C---.999.-//00/./..-;99./////..9.99...9.9;/;-9.-/;/;-;---;./;//////;//9//////9////////////////..9/....-..---;.////////////
@M03495:530:000000000-LYBTV:1:1114:18014:25510 2:N:0:TGACAGCT+CCTACGGG
ATATTTTGCCGTTGATAAACCAGAGGACTCAGGCTGGACCAAAGCTCACATGCTGACAGATCGGAAGAGCGTCGTGTAGGGAAAGAGTGTCCCGTAGGGTGTAGATATCGGGGGGTGGCGTGGCAATAAAAAACAAAAGAGAAGTGAAAGGCATGCAAGCATGCTCAGTAGTAATATGTAAATACTTATATGCATGGGGCATGCAACTAAGGCACGTCGTGCAAGGCGAGAGAGAGAACAGAGAAACATAC
+
BCBCBFFFFFBAGGGGGGGGGGHHHGHHHHHHHHAGGFGHHHHFHHHGGHGFHHHGHHHHHFEEEFGHHHFEEG>E?EGFGHHEHHGFF@GFHE?>1AF3?/3B4444B/>/</--;-=-.9-9./:9/BBB@..:.:/..99B/99B//..;/./;/:..////////////////////://;////99/:/;:...:-..//9///////9.9.:-;A..//.99---9...;;/9///:./////:/
@M03495:530:000000000-LYBTV:1:1114:21118:25529 2:N:0:TGACAGCT+CCTACGGG
ATATTTTGCCGTTGATAAACCAGCTAATCCTGAAAAAAAAATCAAAGCTAAAAACTACAATGCTAAGACCACGATGTGACTGCTATCAAAGTTAGATATATATGTAAATTATTCATCTGTCAAATCCTAGAATTATATCATACCTGCTCCAGCAATCACGACCTCCTGGCAAACAACCTGCAGAAAAGCCAATCAAATATATTTTCACAAGAGATGGAATGTGAGGCAATAATAGAGTACAAAGGTTGAAC
+
BBBBBFFFBFBAGEGGGGGGGGHHFHHHHHHHHHHHHGGGGHHHHHHFHHHHHGGHHHHHGBHHHHHHH2FGGGAEHHHHHFHHHHFHHGHHHHFHFHGHGHHGHHHHHFHGHHHHFHHFHHHGHGGHHHHHHHHHHGFHGHGBGGHGGFHHHF@GGGHEFGFGGHHHHHHHHHHHGDHFHHHHGFHHHHHHHGHHHHHHHGGHHHHHHHEGHEHHHHHHHC:CF?EEFFFGGGGGFBFFFFFFFFGGGB9
@M03495:530:000000000-LYBTV:1:1114:21646:25533 2:N:0:TGACAGCT+CCTACGGG
ATATTTTGCCGTTGATAAACCAGCTAATCCTGAAAAAAAAATCAAAGCTCACATGCTGACAGATCGGAAGAGCGTCGTGTAGGGAAAGAGTGTCCCGTAGGGTGGTGATCTGTGTGGTCGCCGGATTATTTAAAGAAAAAAAGAGTAGAGATGGTGATTTCAGGACGGGAGTGAGCGAAGTGTACGAACTCTAGGCAATAGGTGACTTGACGGTGATCCTGCCTTTGACCATGGCGCTGGCGTCTTTAGTC
+
BBBBBFFFFFDAFGGGGGGGGGHHHHHHGHHFGHHHHGCFGHHHHHHHGHGGHGHHHHHHHHHHHHGGG?HFHGGFG>E1BFDACFHHGH4FBFGHGHC?EGHC/</3B3333B3B/22</?/////<?111><1>0<0<<-../=0<000=0/0<00000000/.---9-;.00/----.0000...99/;/////.////;/////:9/9;...//9///.////:9/////.-.;--;-;-..9////
@M03495:530:000000000-LYBTV:1:1114:18323:25553 2:N:0:TGACAGCT+CCTACGGG
ATATTTTGCCGTTGATAAACCAGCTAATTCCAAAGCTCACATGCTGACAGATCGGAAGAGCGTCGTGTAGGGAAAGAGTGTCCCGTAGGGGGTCGATATCGGAGGTGGCCGTATCACACAAAAAAAAAAAATTCAAGTACCTCTGCGTGCACTAAAGACTCTCAGTATCAACCGCAGACCGACGGTCGAACCGCCGTAGATCACAACTGAATTCAGATGCAGCAGCCGCGCCCTGACACCCCAAGACACCG
+
BBBBBFFFFFBBFEGGGGGGFCGDEFHHHHHHHFFF3GGHHHFHFH5FEGHFHHFGGGGHGEAEEAEAB5BF3BGHHFFH55GBEGGEGE1/>/////>4?</////?0?>//002222//@@<</>--<<</;:0;;000:000:-::.9990/000/0900000;0;0C/.--;B-..-----9.--.99-----...9/9/;B9B9///////;//////:9..9--;---..;//..9...../..-
@M03495:530:000000000-LYBTV:1:1114:14282:25574 2:N:0:TGACAGCT+CCTACGGG
ATATTTTGCCGTTGATAAACCAGTCTCCAAAGCTCACATGCTGACAGATCGGAAGAGCGTCGTGTAGGGAAAGAGTGTCCCGTAGGGTGTAGATCTCGGTGGGCGCCGGATCATTAAAAAAAAAAAAACAAAAAGATACTCTCGATCATCACGTAGTCTACAGAGACTTACTCCACGTCGAATCATCACGCTCGACATGATGTAACATCACACTCTAGGACAATTACTAGTCTAGTATGATCACAGAGCTT
+
DDDDDFFFFFCBGGGGGGGGGGHHHHHHHHHGHHHHHHHHHHHHHHHHHHHGFGGHHHGFGGGGHHHHGFGHHGHGGDGHHGHGFGG?F/FBFDD@F1?1?E//>////>?BFBD3>FDG/>AC-<-<..<..:.<0000000.0/..000<../.<:00000:///000<0000/...--.0<0<000...<--9<.00<0000000000:<:/000<00/.0<000000<00000<00:00/000//:0
@M03495:530:000000000-LYBTV:1:1114:18836:25590 2:N:0:TGACAGCT+CCTACGGG
ATATTTTGCCGTTGATAAACCAGCTAATCCTGAAAAAAAAATCAAAGCTAAAAACTACAATGCTAAGACCACGATGTGACTGCTATCAAAGTTAGATATATATGTAAATTATTCATCTGTCAAATCCTAGAATTATATCATACCTGCTCCAGCAATCACGACCTGTAATGGTTTAGTGGGTTGTTCACTGTTTCTGAAAAATGAAGATAGTTGTCCAGCTTCCAAAAAGTTTATTGTGTTTTCTAGTGGAG
+
BBBBBFF5FFBBGCGGGGGGGGHHHHHHGHHFHHHHHGGGFHHHHGHHFHHHFHGFHHHHFHHHHFHHHGFFFGHGGGFFFFGHFFBGHHFHFHFGHHHHHHHHHHHHHGGGGFHHHHHHHHDHHHHHHHHHHHHHHHHHHHHHEHHFGHGFGGFGH2GGFGCGHHHGGHHGHHHGGHHHGGGGHGFGHHHGHHHHHBG0CGGHGHHEC0CGBGH0GGC0BG/CCHCEGGGGGGFFGE;BFG0FBFB09;A
@M03495:530:000000000-LYBTV:1:1114:24657:25591 2:N:0:TGACAGCT+CCTACGGG
ATATTTTGCCGTTGATAAACCAGTCAGGAGTCCAAAGCTCACATGCTGACAGATCGGAAGAGCGTCGTGTAGGGAAAGAGTGTCCCGTAGGGGGTAGATCCCGCGGGGCGGCCCGACATTTGAATAAACAACATGGGCATCTACAACCAGTCACGTCCAGGAACGGAGTATGGATGGGCGTGCCCCCCTCATAAGCGATGCACACTCAAACACGGGAGATGGCTGGGGGTGAGGGTGTGGCAGATCTGGAT
+
?ABBBFFFFFBBGGGGG5GGGGHGFGHHHGHHHGFGHHHGHHGHFFHDFGHFF5GA11FFFAGEGGG?E?FGGG3GHGFEHGBBGHG1/?AE1>>/?E44B2///////-----:---.0900090;F00...C:;..///90090/9..0://.:...//........///.///...--;..;.@--..////:-..../99.9/////...9-9;.///9..99;--9....:.-.;9;..//9;///
@M03495:530:000000000-LYBTV:1:1114:16254:25597 2:N:0:TGACAGCT+CCTACGGG
ATATTTTGCCGTTGATAAACCACCCTCCCTGTGGTCGTTATCTTGCTCCTTCTGTCGTCAACGAATTTACTAATTCCAAAGCTCACATGCTGACAGATCGGAAGAGCGTCGTGTAGGGAAAGAGTGTCCCGTAGGGTGTAGAGCACGGTGGTCGCCGCGTCATTAAAAAAAAAAACAAGACTCGCGAATGGTGATGAACGAATGACTATGACACACAAAGGAGACTGAGTCAGACACGACGGGCCACTCAA
+
CCDDCFFFFFCAGGGGGGGGGGGGGHHGGHHHHHGGGGGHHHFHHHHHHHHHHGHHGGGHGHGGGHHHHHHHHHHHHHHHHGHHHHHHHHHGFHHHHHHHGGGGHHHGGGGEGFGFGGGHHHHGDF3BFHGFDGDF=F/22>222@<//?C/1<-.-----<.0=GE0C--9;-:..:///0:.-----00:0:0;000....00000000000;....///...00:00000:0//.9----:9:.0//:
@M03495:530:000000000-LYBTV:1:1114:15646:25601 2:N:0:TGACAGCT+CCTACGGG
ATATTTTGCCGTTGATAAACCAGCTAATCCTGAAAAAAAAATCAAAGCTAAAAACTACAATGCTAAGACCACGATGTGACTGCTATCAAAGTTAGATATATATGTAAATTATTCATCTGTCAAATCCTAGAATTATATCATACCTGCTCCAGCAATCACGACCTGTAATGGTTTAGTGGGTTGTTCACTGTTTCTGAAAAATGAAGATAGTTGTCCAGCTTCCAAAAAGTTTATTGTGTTTTCTAGTGGAG
+
BBBBBFFDBFDAGEGGGBGFGGEEHHHHHHHGGHHHFGGGGHHHFHHEHHGH3FEHHHFHHFHHGGHHHFHEGGHGHGGHHHHHHHHHHFGHHHGH4DGGHHHHGGGBGFGHHHHHHHHHHHGHHHBFFHHEHHHHHHHHHGFGHHH?DGHF0<FFH@CAADGGHHGB1GG?FGHGDFFHEFCACFGHFGFHFGHHGEEFFHHH0GFGHFGGGGF0C/:0CGHHHCGGEFBBBFFFCB/99BFFFFFGFFG
@M03495:530:000000000-LYBTV:1:1114:15593:25609 2:N:0:TGACAGCT+CCTACGGG
ATATTTTGCCGTTGATAAACCAGCTAATCCTGAAAAAAAAATCAAAGCTAAAAACTACAATGCTAAGACCACGATGTGACTGCTATCAAAGTTAGATATATATGTAAATTATTCATCTGTCAAATCCTAGAATTATATCATACCTGCTCCAGCAATCACGACCTGTAATGGTTTAGAGGGTTGTTCACTGTTTCTGAAAAATGAAGATAGTTGTCCAGCTTCCAAAAAGTTTATTGTGTTTTCTAGTGGAG
+
CCBCCFFFFFCBGGGGGGGGGGHHHHHHGGHHHGHHHGGGGHHHHHHHHHHFFGGHHBGHHHHHHHHHH2FG?FEGHGHHF3GHHHHHHHHGGGHFGGHHHHHHHHHHGEGGHHHHEHHHHHEFGHHHHHHHGHHHHHEHHFFBGEGFHFGFGCFHHGHGGCCEGFDFDFHDDGHF1>FA<FCCHHGHHHHHFH0DGHHGFFHHGFC0:G0CFGGFHHHGHHHGHHE?.C;BFE00CF:FFFGBFFFFGBE
@M03495:530:000000000-LYBTV:1:1114:7494:25634 2:N:0:TGACAGCT+CCTACGGG
ATATTTTGCCGTTGATAAACCAGGGACTCAGGCTGGACCAAAGCTCACATGCTGACAGATCGGAAGAGCGTCGTGTAGGGAAAGAGTGACCCGTAGGGTGTAGGTATCGGGGGCAGCCGGATCATTAAAAAAAAAAAAAATACCGGACAGAGCAAGAAGGAAGAAGATGGGATGATAGCGTACATGACAGGTCAAATAGAAGGAAGCCAGGACGCCGAGCTCAAGGATGTGGGATGGGGTATAAAGTGGAG
+
CCCBCFFFFFCCGGGGGGGGGGHGGGGFHHHHHHHGHHHHHHHHHFHHHHHHHHHHHHGEHFEGGEGFHCEEG0E?EGHGFFHGHH@E34BGE1>1EAB//BB33444?E/<@//<//////->=111<1D@C<::@:--.0:0.----.//:0/;/:/..9..//;090./9.00:90-..-.:00;0;.0;000000:00../.../....------:.000:0;00;00..:..;9..;:000;0:;A
@M03495:530:000000000-LYBTV:1:1114:9777:25642 2:N:0:TGACAGCT+CCTACGGG
ATATTTTGCCGTTGATAAACCAGTCAGGAGTCCAAAGCTCACATGCTGACAGATCGGAAGAGCGTCGTGTAGGGAAAGAGTGTCCCGTAGGGTGGAGATGTCGGTGGTGGGCGGTTCAATAAAAAAAAAAAAAAAAAAAAAAATAGAAGTAGAGTAAAGACAGATGTAAGACCAAGCAGTTAATATAAACAATATGTGAGGATGTCTAATGTGCAGCAGGGAAGTAGGCAATAATTGCATGCTGAAGTGAA
+
CCCCCFFFFFCBGGGGGGGGGGHHHHHHHGHHHHHHHHHHHHHHHHHHHHHHFHHHGGGFHHHGGGGEG?FGHGGHHHHHFG@BGHGHGGGGFF/11333B4/>/>//?///<////D2@22DF1AC--@@------------.000;000000;00000/://00000:09/;...//;00000;00000.9000;;00.;/090:0;0000900:9..-...090000.00000;00:00000000090
@M03495:530:000000000-LYBTV:1:1114:19132:25661 2:N:0:TGACAGCT+CCTACGGG
ATATTTTGCCGTTGATAAACCAGTCTCCAAAGCTCACATGCTGACAGATCGGAAGAGCGTCGTGTAGGGAAAGAGTGTCCCGTAGGGTGTAGATCTCGGTGGTCGCCGGATCATTAAAAAAAAAAAAAAAGGAGAATGTCGTGATAATTGTCGAAGTAGCATATCAGATTGCTATAAGAACCTTGTAGACTGTACACATATCAGTATGATCAGAGTATCTACAGAGAACTATTGTCAGTCGCGTAGTCAGT
+
CDCCDFFFFFDDGGGGGGGGGGHHHHHHHHFHHHHHHHHHHHHHHHHHHHHGGGGHHHGGGGGGGHGHGBGHHHHFFDFHHGGFFEGBF>GDF4BF4FF1EF/3>/A<//</03F3BFGHCGG?<C----..:...0000..<//00000<09...900000000000000000000000<C/00:00000000000:00000000000:0000000000000:0//0::0000<00000.--<--.0<0<
@M03495:530:000000000-LYBTV:1:1114:22274:25674 2:N:0:TGACAGCT+CCTACGGG
ATATTTTGCCGTTGATAAACCAGCTAATCCTGAAAAAAAAATCAAAGCTAAAAACTACAATGCTAAGACCACGATGTGACTGCTATCAAAGTTAGATATATATGTAAATTATTCATCTGTCAAATCCTAGAATTATATCATACCTGCTCCAGCAATCACGACCTGTAATGGTTTAGTGGGTTGTTCACTGTTTCTGAAAAATGAAGATAGTTGTCCAGCTTCCAAAAAGTTTATTGTGTTTTCTAGTGGAG
+
CCCCCFFFFFCCGGGGGGGGGGHHHHHHHHHHHHHHHGGGGHHHHHHHHHHHHHGHHHHHHHGHHHHHHHGHGGHGGHHHHHFHHFFHHHHHHHHHHHHHHHHHHHHHHHHHHHHHGHHHHHHHHHHHHHHHHHHHHHGHHHHHHHGGHFHHHHHHFFGDDGFGHHHGGHHFHGFGFFFHGGGGHHHHHHHHHHHHHHHHHHHGGHHHHHHHHFCGFGFHHGGGFHEEEFGGGGGGGGGGGGEFGGFF::E
@M03495:530:000000000-LYBTV:1:1114:18734:25683 2:N:0:TGACAGCT+CCTACGGG
ATATTTTGCCGTTGATAAACCAGCTAATCCTGAAAAAAAAATCAAAGCTAAAAACTACAATGCTAAGACCACGATGTGACTGCTATCAAAGTTAGATATATATGTAAATTATTCATCTGTCAAATCCTAGAATTATATCATACCTGCTCCAGCAATCACGACCTGTAATGGTTTAGTGGGTTGTTCACTGTTTCTGAAAAATGAAGATAGTTGTCCAGCTTCCAAAAAGTTTATTGTGTTTTCTAGTGGAG
+
BBBBBFFFFFBBGGGGGGGGGGGGHGHHHHHGHHHHGGGGGGHHHFHHHHHHHHGHHHHHHHHHHHHHHGGHGGHGHHFHFHGHHGHGHFHFHHGHHHHHHHHHHHHHGBGHFHHHHHHHHHFGHHHHHHFHHHHHHHHHHHGHHHHHHHHGGGFHHFGGGDGDGGHGHHHFGGHF>1GHGGCEHHGHHHHFFFHGHHHHGHHHFHHB0GGHHHGGHGGFHGHFFFA.CB;B0BGGFF/BCFGGGGFFGFE
@M03495:530:000000000-LYBTV:1:1114:10665:25692 2:N:0:TGACAGCT+CCTACGGG
ATATTTTGCCGTTGATAAACCAGCTAATCCTGAAAAAAAAAATCAAAGCTAAAAACTACAATGCTAAGACCACGATGTGACTGCTATCAAAGTTAGATATATATGTAAATTATTCATCTGTCAAATCCTAGAATTATATCATACCTGCTCCAGCAATCACGACCTGTAATGGTTTAGTGGGTTGTTCACTGTTTCTGAAAAATGAAGATAGTTGTCCAGCTTCCAAAAAGTTTATTGTGTTTTCTAGTGGG
+
CCCCCFFBFFCCGGGGGGGGGGHHHHHHHHHHHHHHHGGGGGHHHFGFEHHHHHHGHHHHHGHHHHHHHGHHHGGGGEHHHHHGFHHHHHHHFGHGHHHHHHHHHFHHHGHHHHHHHHHHHHHHHHHHGHHHHHHHHHHHHHHFFHHHHHHHHGFFHFHHGCEEFH11DGHHFFHHHHHHHGGGDHHHGHHGHHHFHHGHFFFC;CGCBGFHHHCCGFFHHGG0FBFEEC;BFGGGFBFF/CF0B9FFFF.
@M03495:530:000000000-LYBTV:1:1114:18798:25695 2:N:0:TGACAGCT+CCTACGGG
ATATTTTGCCGTTGATAAACCAGGACTCAGGCTGGACCAAAGCTCACATGCTGACAGATCGGAAGAGCGTCGTGTAGGGAAAGAGTGTCCCGTAGGGTGTAGATCTCGGGGGTCGCCGTATCATTAAAAAAAAAAAAATTCGTGTGCTGCATCTGAGGTGCACATGTGCGTAATCAGAGATGGATGCTACCTACGCCTGAAGCAACGACATCAGGAACGTACGTAAGCAGCGTAGGCTAGCTGCAGATCGA
+
CCCCCFFFFFCCGGGGGGGGGGHGHHHHHHHHHHGHHHHHHHHHHHHHHHHHHHHHHHHHHGGGGAGHGEEG>FFGGHGEGHHGFBF4BEHEHFGGFFE/3F44BB?CF///<///<///00??F11=DHG@@--:A-.00./...0000/000090.:.000000000...;.000;0/000/009000/00/.--../0:00/.-.--.0;000/;....-90..00//-;.:90;;.0900;0009..
@M03495:530:000000000-LYBTV:1:1114:17968:25768 2:N:0:TGACAGCT+CCTACGGG
ATATTTTGCCGTTGATAAACCAGCTAATCCTGAAAAAAAAAATCAAAGCTAAAAACTACAATGCTAAGACCACGATGTGACTGCTATCAAAGTTAGATATATATGTAAATTATTCATCTGTCAAATCCTAGAATTATATCATACCTGCTCCAGCAATCACGACCTGTAATGGTTTAGTGGGTTGTTCACTGTTTCTGAAAAATGAAGATAGTTGTCCAGCTTCCAAAAAGTTTATTGTGTTTTCTAGTGGG
+
CCCCCFFFFFCCGGGGGGGGGGHHHHHHHGGHGHHGHGFGGGHHHHHHBDGFGHFGHHBGHHEGHHHHHE2GHGGHGGEFHHHEHHHHHHFHGGHHHHHGHHHHHFGHHHBHGFGHHHFFHGHHHHHHHHHGHHHHHHHHGHHHHHHA2GBGHCHBHCGHDGCDEHHHHHFHGGFFF<GHFGGGGHGHHHFGHFFHFGGGHHEGC;GFHGHHHH0;GFHHHGGGBB9AE9FFGGEB9;CF/F;0B0B;;F.
@M03495:530:000000000-LYBTV:1:1114:18249:25812 2:N:0:TGACAGCT+CCTATGGG
ATATTTTGCCGTTGATAAACCACCCTCCCTGTGGTCGTTATCTTGCTCCTTCTGTCGTCAACGAATTTACTAATTCCAAAGCTCACATGCTGACAGATCGGAAGAGCGTCGTGTAGGGAAAGAGTGTCCCATAGGGTGTAGATCTCGGGGGGCGGCGGATCATGAAAAAAAAAAAAAAAAGTAGAGGAGAGGTGTGTGAATGCAGAGATATGCATAGTGAGAGTATGATGACAGGAGTGTATCTAGAGGAG
+
DDDDDFFFFFCCGGGGGGGGGGGGGHHGGHHHHHGHGGGHHHHHHHHHHHHHHHHHGGGHGHGGGHHHHHHHHHHHHHHHHHHHHHHHHHHHHHHHHHHHGGGGHHHGGGGEGGHHHGHHHHHH3FFFGHHHHHHHFG/@D222@>GF/>-@---------.<0<0:<.@D-@->-----.00<00:....<090...00000000./00:000<00000000<0000<0<000.:./.000:00000/..
@M03495:530:000000000-LYBTV:1:1114:13878:25813 2:N:0:TGACAGCT+CCTACGGG
ATATTTTGCCGTTGATAAACCAGTCAGGAGTCCAAAGCTCACATGCTGACAGATCGGAAGAGCGTCGTGTAGGGAAAGAGTGTCCCGTAGGGTGGAGATCTCGGGGGGCGGCGGATAATTAAAAAAAAAAAAGGAAGGAAGTAGTGTATGGCGTGTTGGAGATAATGAGCGAAAGAGTGATACAACGTATACGGATAAGAATCAGTATAATCAGAGCGTAATAGATCATGATGTGGGGCAGGAAGGCAGAA
+
CDDDCFFFFFBBGGGGGGGGGGHHHHHHHGFHHHHHHHHHHHHHHHHFDBFHHHHHGGGGFHHGEGEEE?FGHGHHHHHH@FBBGHGHGGGG3F/1133344BFGGG--------<.000000BB-@C-->=../<.../<000</<00</.-9-....0/0/0000000----.//00:000000-..000.....0::0000000000<0000</-.9..0:000000000000.-.-.-./.....</
@M03495:530:000000000-LYBTV:1:1114:15142:25816 2:N:0:TGACAGCT+CCTACGGG
ATATTTTGCCGTTGATAAACCACCCTCCCTGTGGTCGTTATCTTGCTCCTTCTGTCGTTAATTCCAAAGCTCACATGCTGACAGATCGGAAGAGCGTCGTGTAGGGAAAGAGTGTCCCGTAGGGTGTAGATATCGGGGGTCGCCGGGGCATTAAAAAAAAAAAAAACGTGAGGCGTGGGGTGAGTGACAGGTACGTGTCAATGAGGAGCACCACGATGGTGACGAGAGTGCGTGTAGCGATGTCGAGATGG
+
DDCDDFFFFFDBGGGGGGGGGGGGGHHGGHHHHHHHGGGHHHHHHHHHHHHHHHHHGGGHGHHHHHHHHHHHHHHHHHHHHHHHFHHHGGGGHHHGGFGGGFFGHGFHHHHHFGFHHHGGGGGG?F/B??333B=C/BC-.--.----:-/:00;0:-;?-@9---.-......-:----;;.:000000.000.///:0;0:00/0.......9:...000::.-.-;;0-.../00--...0..-..00
@M03495:530:000000000-LYBTV:1:1114:15342:25835 2:N:0:TGACAGCT+CCTACGGG
ATATTTTGCCGTTGATAAGCTCACATGCTGACAGATCGGAAGAGCGTCGTGTAGGGAAAGAGTGTCCCGTAGGGTGTAGATCTCGGGGGGCGCCGTATCATTAAAAAAAAAAAAAGAGAACGTCCACACAGTAGCAGTACAGGGAGAAAAGAATTCGTGATTCGAGTTACCTACGGAGAGAAGCTCCTATCGCTGCACGAGTGTACAGGTAGTATAAGTAGCTATACATCGACCATCTCATACATTGCAGG
+
DDDCDFFFFFCCGGGGGGGGGGHHHHHHHHGHHHHHHHGGGGHHHGGGGGGFGGHGHHHHHHEGFGHHEFFGGGFF@FE444BB??///---:-9-.;990BC00FFFGFB;F-@..//00;....00...00000000000/.....0//9.0:0./.:/00.0/;.00000/....-..090000000;...../::.-..00000/0;090000000;000:00000.;---000000000000000.
@M03495:530:000000000-LYBTV:1:1114:16498:25885 2:N:0:TGACAGCT+CCTACGGG
ATATTTTGCCGTTGATAAACCACCCTCCCTGTGGTCGTTATCTTGCTCCTTCTGTCGTCAACGAATTTACTAATTCCAAAGCTCACATGCTGACAGATCGGAAGAGCGTCGTGTAGGGAAAGAGTGTCCCGTAGGGTGTAGATCTCGGGGGTCGCCGGGTCATTAAAAAAAAAAAAGAGGACATCTAATAAGACAGCATCCAGCTGCTACTACGCGCGCAGCCCCACCACCTCACGACGACACGTAGCAGC
+
DDDDDFFFFFDDGGGGGGGGGGGGGHHGGHHHHHGHGGGHHHHHHHHHHHHHHHHHGGGHGHGGGHHHHHGHHHHHHHGHHHHHHHHHHHHHHHHHHHHHGGGGHHHGGGGEGHHHHGHHHHHHDGBDGGFGFGGGFFBFD22@@@@/>@E-.--<:--;-.;G:00;;9?D---:../.../00000000000//./0:/00/0:0000::0.--------...99.:....:...--:-;-../.;00/
@M03495:530:000000000-LYBTV:1:1114:9626:25918 2:N:0:TGACAGCT+CCTACGGG
ATATTTTGCGTTGATAAACCAGCCTCCCTGTGGTCGTTATCTTGCTCCTTCTGTCGTCAACGAATTTACTAATTCCAAAGCTCACATGCTGACAGATCGGAAGAGCGTCGTGTAGGGAAAGAGTGTCCCGTAGGGTGTAGATCTCGGTGGTGGCCGGAGCATTAATAAAAAAAATAGAAATGACACTGGGTATGAAGAGTGAGATCAAGGAGTTAATTGAAAAATGTAATGACAGTAGAGTAGTGAGATGG
+
CCCCCFFFFCCBGGGGGGGGGGHGHHHGHHHHHGHGGGHHHHHHBHHHHHHHHHHGGGHGHGGGHHHHHHFBGHGHHHHHHHHHHHHHHHHHHHHHHGHGGGGHHHGGGGGGGHHGGGHHHGH?GDDGFGFDFGGGA/22>2>2@@C/?C?//00<----<<D000===DH---:;000000000900/./0000900.000000:0000..:/00009;0:0..0;0:B000::00000:900/000000
@M03495:530:000000000-LYBTV:1:1114:23226:25918 2:N:0:TGACAGCT+CCTACGGG
ATATTTTGCCGTTGATAAACCAGCTAATCCTGAAAAAAAAATCAAAGCTAAAAACTACAATGCTAAGACCACGATGTGACTGCTATCAAAGTTAGATATATATGTAAATTATTCATCTGTCAAATCCTAGAATTATATCATACCTGCTCCAGCAATCACGACCTGTAATGGTTTAGTGGGTTGTTCACTGTTTCTGAAAAATGAAGATAGTTGTCCAGCTTCCAAAAAGTTTATTGTGTTTTCTAGTGGAG
+
AAAAAFF3DFDA1AEGFGGG1AC0FFGH13FFFHHHFGGGC0FHHHGHDFGF11EGAFCDEEGHHFFHH>GFFECFGHB22F>@GFFHGHFDDGD1FGHHHG2GGBFFF212E2EFFFEEGE2GFHH1GGHHHHHHHFG2DFGBGHFGFFFGFG0@G@@A/BC?0?GGGFFF1GFF<GFHEGGGHGFFGHFHG0D<D0D<.<DFHFFBFG00<GC;CGGGBB;0;0:;:9FFEBCF009FFFFFG0;0C;A
@M03495:530:000000000-LYBTV:1:1114:13201:25956 2:N:0:TGACAGCT+CCTACGGG
ATATTTTGCCGTTGATAAACCAGCTAATCCTGAAAAAAAAAATCAAAGCTAAAAACTACAATGCTAAGACCACGATGTGACTGCTATCAAAGTTAGATATATATGTAAATTATTCATCTGTCAAATCCTAGAATTATATCATACCTGCTCCAGCAATCACGACCTGTTAATGGTTTAGTGGGTTGTTCACTGTTTCTGAAAAATGAAGATAGTTGTCCAGCTTCCAAAAAGTTTATTGTGTTTTCTAGTGG
+
BBBBBFFFFFBBGGGGGGGGGGHHHHHHHHHHHHHHHGGGGGHGHHHHFHHHHHHGHHHHHHHGHHHHHHHHHGGHGGFGFFFFHHHHHHHHGHHHHHHHHHHHHFHHHHHHHFHHHHHHHHHHHHHHHHHGHHHHHHHHHHHHGHHGHHFHHFHHHBGHEDAFGGGHHHHHGG1GFHHHHHGG?GHHGHHHGHHHBG0GGB:;GEHHHHHHFHHHHHHHHHGGGGBFAEDFFBFGGG9BCFFGGF00;9C
@M03495:530:000000000-LYBTV:1:1114:20021:25993 2:N:0:TGACAGCT+CCTACGGG
ATATTTTGCCGTTGATAAACCAGCTAATCCTGAAAAAAAATCAAAGCTAAAAACTACAATGCTAAGACCACGATGTGACTGCTATCAAAGTTAGATATATATGTAAATTATTCATCTGTCAAATCCTAGAATTATATCATACCTGCTCCAGCAATCACGACCTGTCCTGGCAAACAACCTGCAGAAAAGCCAATCAAATATATTTTCACAAGAGATGGAATGTGAGGCAATAATAGAGTACAAAGGTTGAA
+
BBBAAFFFFFDAGGGGGGGGGGHHFDHHHHHHHHHHHGEGHHHHHGHHFHHHHGHHHHHFGHHHGHHHGFGEEEGHHHH4GHHHGHFHHH4B4DFHGHHHHHGHHHHHGHHGHHHHGHHHHHHHHHHHHGHHHHHHHGHHHHHHHHHFHHHGHHHGHHGGDGGHGHHHHHHHHHHHHHGHGHHHFC1GHGHEHHHFGDGHHHHHHHHHHGFAHHHHHHHGHGGHHHGGGGFC0;00;FBFBFG09/9BCFB
@M03495:530:000000000-LYBTV:1:1114:8485:26011 2:N:0:TGACAGCT+CCTACGGG
ATATTTTGCCGTTGATAAACCAAAGCTCACATGCTGACAGATCGGAAGAGCGTCGTGTAGGGAAAGAGTGTCCCGTAGGGAGTAGATCTCGGGGGGCGCGGGGGTATTTAAAAAAAAAAAACTGGTTTGTCGCGGGCAGATGAGAAGATGAACGAGATACAATGCGGACAGACACGATGAGTATACACTACTTCTGACTGAGCAGCAGAAACAGATGAAGACTATGGCGTGAAGTATGCGAGGAAGGAACA
+
AABBAFFDFFDAEGGDDAFGFGHEFFFHHHFFGHDFGFHFFHHCAEEEHFGCEGEEEFCFGGHCHHFF5@5D5F@H01EE3?13344BB4B1/><-:;------999/////;9@--;---./////.:./..-----..////;9///9///..9.9///////9---9.9....-.9//99//////9//////////////;...///;/./;///////;///.-.-9.9///;/..---;.../..
@M03495:530:000000000-LYBTV:1:1114:12282:26020 2:N:0:TGACAGCT+CCTACGGG
ATATTTTGCCGTTGATAAACCAGCTAATCCTGAAAAAAAAATCAAAGCTAAAAACTACAATGCTAAGACCACGATGTGACTGCTATCAAAGTTAGATATATATGTAAATTATTCATCTGTCAAATCCTAGAATTATATCATACCTGCTCCAGCAATCACGACCTGTCCTGGCAAACAACCTGCAGAAAAGCCAATCAAATATATTTTCACAAGAGATGGAATGTGAGGCAATAATAGAGTACAAAGGTTGA
+
ABBABBFFFFBAGGGGGGGGGGHAEHFFHHHHHHHHHGGGGHGHHEHHHHHFHHGHHHHHGHHHHDGHHGGHGGFGGHHHHHHHFHGHHHHHGHHHHHHHHHHHHHHHHHHHHHHHHHHHHHHHHGHHHHHHHHHHHGHHHHHFGGGFHHHHFGFGH@GGGGGGHHHHHHHHHHHHHGHDHHEHHHHGHGGHHHHHHHDGHHHGHHHFFHFCCGHBCGHFHHF;FFFFEGGGGFFGGBB;FFFFFFFFFGB
@M03495:530:000000000-LYBTV:1:1114:12993:26030 2:N:0:TGACAGCT+CCTACGGG
ATATTTTGCCGTTGATAAACCAGCTAATCCTGAAAAAAAAATCAAAGCTAAAAACTACAATGCTAAGACCACGATGTGACTGCTATCAAAGTTAGATATATATGTAAATTATTCATCTGTCAAATCCTAGAATTATATCATACCTGCTCCAGCAATCACGACCTGTAATGGTTTAGTGGGTTGTTCACTGTTTCTGAAAAATGAAGATAGTTGTCCAGCTTCCAAAAAGTTTATTGTGTTTTCTAGTGGAG
+
ABBBBFFFFFDBGCGGGGGGGGHHGGHHGFFHHHHHHGGGGHHHHHHFHHHGGHDHHHHFFHHGHBGFF2FGEFAGHFFGHFH4GHHFFHFHHHGHHHDFFHHGGHHHFGGHFFHFHHHHGHGHHHGHHGGHHHHHHHEFHHHCBFGGGHHFFHHFH2GDAD@EHHHHGHFHGGHGDGHEEG?EHHHFHHH<GFHHHHGF.CGHHHBHGFCCGHH0C:/00C:0C0C?DBCGGGGGGGFBFFFFFFF;.09
@M03495:530:000000000-LYBTV:1:1114:13992:26043 2:N:0:TGACAGCT+CCTACGGG
ATATTTTGCCGTTGATAAACCAGCTAATCCTGAAAAAAAAATCAAAGCTAAAAACTACAATGCTAAGACCACGATGTGACTGCTATCAAAGTTAGATATATATGTAAATTATTCATCTGTCAAATCCTAGAATTATATCATACCTGCTCCAGCAATCACGACCTGTAATGGTTTAGTGGGTTGTTCACTGTTTCTGAAAAATGAAGATAGTTGTCCAGCTTCCAAACAGTTTATTGTGTTTTCTAGTGGTG
+
BB@AAFFFFFBAEEGGGGGGGGHHGHHHHHHH5FGHFGGGGHGHHHFFHFHHHHGHHHHHHEGHHDHHFEFGGGHGF4EFEG3FGBGGFHHFEEGGHFFHHHGHGHFHHHHEGHGHHHGFEGFFHHHHHHHHHHHGGGHHHHFHGHHHHHHEF2FGG@FDDCGGHGFGH11??FGB>DGHDFC..1FGG0D0GHGEBGDDGGHH0GFCFB;:0G00CCCCFGFHFH.CC0;B00BBFFF/:/;FB00990.
@M03495:530:000000000-LYBTV:1:1114:23466:26112 2:N:0:TGACAGCT+CCTACGGG
ATATTTTGCCGTTGATAAACCACCCTCCCTGTGGTCGTTATCTTGCTCCTTCTTCGTCAACGAATTTACTAATTCCAAAGCTCACATGCTGACAGATCGGAAGAGCGTCGTGTAGGGAAAGAGTGTCCCGTAGGGTGTAGATCTCGGGGGTGGCCGGGCAATTAATAAAAAAAAATATTATTGGCATACTGCTCATAATGCATAACTATAGTCGCACCATCAGCTACTGTAACCAGTAAATTAACATGTTT
+
BBABBFFFFFBAFCGGGGGGGGGGGHHGGHHHHHHHGGGHHHHHHHHGHHHHHEHHHGHGHGGFGHHHGHGFHHHHHHBHGHHHHHFHHFHGHHHEHHAFGGGHHGGGGGGGHHGFECGHHFBF3BFGFGGCDFGCC@2@22@22@///---<..:----./00;009000:9-;.000;00///9//////////////////////////9.----.9//;//////99////9//////////;////
@M03495:530:000000000-LYBTV:1:1114:16683:26134 2:N:0:TGACAGCT+CCTACGGG
ATATTTTGCCGTTGATAAACCAGCTAATCCTGAAAAAAAAATCAAAGCTAAAAACTACAATGCTAAGACCACGATGTGACTGCTATCAAAGTTAGATATATATGTAAATTATTCATCTGTCAAATCCTAGAATTATATCATACCTGCTCCAGCAATCACGACCTGTAATGGTTTAGTGGGTTGTTCACTGTTTCTGAAAAATGAAGATAGTTGTCCAGCTTCCAAAAAGTTTATTGTGTTTTCTAGTGGAG
+
BBBABFDFFFBB2EGGGGGGGGGAGHHHHGHFHHFHGGGGGHHGHHEFHHHEHEFBFGEGHHHHEHHHHFGHGGHE1FGBGFFEFFBGGBGDGGGHFGHHHHGFGHHHGHHHHGHHHFHGHHFHFHGHHHHHHHHHHHHHHHH0GHGCGGFFGGGHHCGGGGGFFHHGHHHGHFCF>FGCA<C<GHFGFGFFHGHGFDGFHFGFHHCGHFHFHHHHFHHFHHGHFGGEDFFFFFFF0;CBBFGFFB909B9
@M03495:530:000000000-LYBTV:1:1114:10756:26135 2:N:0:TGACAGCT+CCTACGGG
ATATTTTGCCGTTGATAAACCAGTCAGGAGTCCAAAGCTCACATGCTGACAGATCGGAAGAGCGTCGTGTAGGGAAAGAGTGTCCCGTAGGGTGGAGATCTCGGGGGGCGCCGTGTCATTAAAAAAAAAAAAGAATGAACGCGAAAGACAAGAAGTCTAGTGTAGTAGAGAAAGTTTAACACAGAGGTACGGTTACAATGGTGGTGTTAAGAGTAGATCGTAGTTTAGGTATACGACGTGTTGTACGGCTA
+
CCCCCFFFFFCCGGGGGGGGGGHHHHHHHGHHHHHHHHHHHHHHHHHHFHHHHHHHGGGCHHHGGGGGFFGHHGHHHGHHFHBGHEFHCEEG?E/1?333?BGE//<--9--;--;/:0;000;0-D;--:-...000;0..----.////.;9/000:BB0900:;000000000000000..0/.000.9/..000000;0....900009090000./.:90000000000...--.;../0;;.--.
@M03495:530:000000000-LYBTV:1:1114:7071:26142 2:N:0:TGACAGCT+CCTACGGG
ATATTTTGCCGTTGATAAACCAGCTAATCCTGAAAAAAAAATCAAAGCTAAAAACTACAATGCTAAGACCACGATGTGACTGCTATCAAAGTTAGATATATATGTAAATTATTCATCTGTCAAATCCTAGAATTATATCATACCTGCTCCAGCAATCACGACCTGTAATGGTTTAGTGGGTTGTTCACTGTTTCTGAAAAATGAAGATAGTTGTCCAGCTTCCAAAAAGTTTATTGTGCTTTCTAGTGGAG
+
A111>FFD11>AE11BF3B1BA001EEGBBFB111F0AE/AGA1B1D0BBFF11AGBB1A11F2D2FG@0BGG?>C>1222B01FFGH21FGHGH1DG2@@@22>BF222EB>BGGFHHGGB>>D11BDGHFGEDGFHFBDF1FG1GG1GHG<0FGF1FEGGGA<F11111<FFCBGGF.<>C.C1<DDD00=DGF00<0C<DGHBGHE0GF0;0C0//<:CGF;0:.;0000;B0;;0;000;B0CF.0A
@M03495:530:000000000-LYBTV:1:1114:13088:26159 2:N:0:TGACAGCT+CCTACGGG
ATATTTTGCCGTTGATAAACCAGTCACAACCACTTCTTGCCCTCCAAAGCTCACATGCTGACAGATCGGAAGAGCGTCGTGTAGGGAAAGAGTGTCCCGTAGGGTGTAGAACTCGGCGGGTGGCGGGGGAATAGAGAAATAAAATCTAGCGGTACGGGCAGAGGGAGTCGGCATCTAAAAAAGGAGGAGCAGTAGACGGTAAGCCCAGATGAGGATTCACGTGTCTGCACGATGGCGAGCAGTGGACTCAG
+
BBABBFFFFFBAGGGGGGGFGC45FBFGHGFGGHHFHHHHGHGDFFHHBGHHFFGFDBGHHGHHHDFHGEFEHFHGEFGGDF2BFCFGFHGHBFBBFHG1EEEGF//33443B3/?//<//<-0--<---./00900/9000000/;/9/--.....---:....;../-9---///;///-......;A.//////.....///..../9/99///9//.9././/;//:.9;..-9---////;////9
@M03495:530:000000000-LYBTV:1:1114:23294:26169 2:N:0:TGACAGCT+CCTACGGG
ATATTTTGCCGTTGATAAACCAGCTAATCCTGAAAAAAAAATCAAAGCTAAAAACTACAATGCTAAGACCACGATGTGACTGCTATCAAAGTTAGATATATATGTAAATTATTCATCTGTCAAATCCTAGAATTATATCATACCTGCTCCAGCAATCACGACCTGTAATGGTTTAGTGGGTTGTTCACTGTTTCTGAAAAATGAAGATAGTTGTCCAGCTTCCAAAAAGTTTATTGTGTTTTCTAGTGGAG
+
BBBBBFFFFFBACECGGFGGBGHHHHHHHHHHFHHFGGGGAG3DGFHEFGHGHF1GGCGFGHHHHHHHHGGEEEHFHHFF@3FHHG3BFFFFGGEHHHHHGHHHHHHFHHHFHEHHHHHFHGHEHHHGHHHEHHHHHGHHGGFGHH0FDBFE2GFBGF2BEFCDGGGDFFEGHHC?=FHHGGGDHHHHHHHHHEHHHBGGA.G0GBCCFGHBCGF00::GCG/000:9.CCFBFFFGFFCFGFFFG00A0;
@M03495:530:000000000-LYBTV:1:1114:22611:26191 2:N:0:TGACAGCT+CCTACGGG
ATATTTTGCCGTTGATAAACCAGGGACTCAGGCTGGACCAAAGCTCACATGCTGACAGATCGGAAGAGCGACGTGTAGGGAAAGAGGGTCCCGTAGGGTAATACAAAAGGGGGTGGCCGTCATATTTAGAAATATTTACAAACCTGTATAAAGCTGACCAATCATATGTTTAATTTTTATTTGAAAATTACACAAAACCAAAAACATTTCCTTCAATACGATCGTATATTAATCACAATTATATTGGAATC
+
1>1>ADFFD1>>EA13A31F10BFEE0B0GEGBEH?G00AFGG011B112AF1FB0BFGD1AE/FFFA0//>>/>F>BGF00/F0G///0/B/FE//>F00>21BB100////<//0F/<//?<11111?111?1>111<1>..0><11FD00=000/<<C//<0000000;;CCGC0.000000<0:/:;:BB..9.........00;0000;0;00/...---;///9////////;//;BBB//////
@M03495:530:000000000-LYBTV:1:1114:10633:26216 2:N:0:TGACAGCT+CCTACGGG
ATATTTTGCCGTTGATAAACCAGCTAATCCTGAAAAAAAAATCAAAGCTAAAAACTACAATGCTAAGACCACGATGTGACTGCTATCAAAGTTAGATATATATGTAAATTATTCATCTGTCAAATCCTAGAATTATATCATACCTGCTCCAGCAATCACGACCTGTAATGGTTTAGTGGGTTGTTCACTGTTTCTGAAAAATGAAGATAGTTGTCCAGCTTCCAAAAAGTTTATTGTGTTTTCTAGTGGAG
+
BBAABFFFFFBBGGGGGGFGGGHHGHHGHGFHFHHHHGGGGHGFHHHHHHHGHHGHGFHHFHHHHHHHHFGHGGHGHGHHHHGGHHHGGHHFHHHGHHHHHHHHHHHHFHFHHHHHHHHHHHHHHHHGHHHGHHHHHHHHHFG2GHFGFGHHHFGHE@GFGD/?GGHHFGGFDGHH1GFHGGGGHHHHEHHHGGGHDFFBGFHFGHGFHHFFHGFCCGFGHBF00CCE.BFFGGGGGGGGGFF0;0;9ACA
@M03495:530:000000000-LYBTV:1:1114:16879:26237 2:N:0:TGACAGCT+CCTACGGG
ATATTTTGCCGTTGATAAACCAGCTAATCCTGAAAAAAAAATCAAAGCTAAAAACTACAATGCTAAGACCACGATGTGACTGCTATCAAAGTTAGATATATATGTAAATTATTCATCTGTCAAATCCTAGAATTATATCATACCTGCTCCAGCAATCACGACCTGTAATGGTTTAGTGGGTTGTTCACTGTTTCTGAAAAATGAAGATAGTTGTCCAGCTTCCAAAAAGTTTATTGTGTTTTCTAGTGGAG
+
BABBBFFFFFBBGGGGGGGGGGHHHHHHHGHHHHHHHGGGGHGHHHHGHHHHHHGHHHHHHHHHHHHHHBGHGGHGGGFHHHHHFHFHFHGGHHHHHGHHHHGHHHHHHHHHHHHHHFHHFHHHHHHHHHHHHHHHHHHHHHHHFHHCGHGHHHGHHCGFGGGGHGHGHHHGFHHHHFHHGGFDEHHHHHGDGHHHHHGHHFHEHFHH0CGFGHFHHFFHFHGFCHEEGBFBBFFGGG/9FFBF0FBB;09
@M03495:530:000000000-LYBTV:1:1114:23250:26265 2:N:0:TGACAGCT+CCTACGGG
ATATTTTGCCGTTGATAAACCAGGGACTCAGGCTGGACCAAAGCTCACATGCTGACAGATCGGAAGAGCGTCGTGTAGGGAAAGAGTGTCCCGTAGGGTGTAGGTCTCGGGGGGCGGCGTATAATTAAAAAAAAGAAACGTCACATCAGACTAGGAGAGGAGGCGGTGCTGGATCGGCAGACGTTCGGCGTAGACGCATTAGGTTAATGATCGAGGTCGTCGTGAGCAGGTGGGTGCAGAATCGCCAGTTG
+
CCCCCFFFFFCCGGCGGGGGGGHGGGGHHHHHHHHGHHFDGEGHHHHGHHHHHHBGHHGHHHGGGGFHHGGGGFFGHGHGGFHFEGBFBFFGGHGGGG?F/3B33?44BC//@--;-----./::;//9/BDF-..://.....9//////9/;///.;...:.-;---/:/./;..;--..-../.;-9---.9.--..////////9///.::-.;-99--9/.///../;;.../////:....-///
@M03495:530:000000000-LYBTV:1:1114:11112:26280 2:N:0:TGACAGCT+CCTACGGG
ATATTTTGCCGTTGATAAACCAGCTAATCCTGAAAAAAAAATCAAAGCTAAAAACTACAATGCTAAGACCACGATGTGACTGCTATCAAAGTTAGATATATATGTAAATTATTCATCTGTCAAATCCTAGAATTATATCATACCTGCTCCAGCAATCACGACCTGTAATGGTTTAGTGGGTTGTTCACTGTTTCTGAAAAATGAAGATAGTTGTCCAGCTTCCAAAAAGTTTATTGTGTTTTCTAGTGGAG
+
BBBBBFFFFFBBGGGGGGGGFCHHFHHHGHGHHHGHHGCEGHHHHFHEHHHFHFEFHFHH5FHHHHHHH2FGGCEGHGHHHECFHHGHHHB4GHHFHHFFGHHHHHHHHFHHHHHHHHHGHFGHHHGHHHHGHHHGHHHFHHFGHHGFGFHHFF@GHC<EGG/CGHGHFHGFGHHG1FFEDF-AFGFHHEGFFHBDFGH0CAGHDG0GFCGFFC;CGHFHF0GFG0C.CB;BBBFGGGGG/FFG0FGGGEE
@M03495:530:000000000-LYBTV:1:1114:19103:26295 2:N:0:TGACAGCT+CCTACGGG
ATATTTTGCCGTTGATAAACCACCCTCCCTGTGGTCGTTATCTTGCTCCTTCTGTCGTCAACGAATTTACTAATTCCAAAGCTCACATGCTGACAGATCGGAAGAGCGTCGTGTAGGGAAAGAGTGTCCCGTAGGGTGTAGATCTCGGTGGGCGGCGGTGCATTAAAAAAAAAAAAAATGTTAGGTGATAGTGTTAGTGTGGCAGCGACCGGATAGAATCAAGAATATCGACTAATCATCATCACGACAGG
+
CCDDCFFFFFDCGGGGGGGGGGGGGHHGGHHHHHGHGGGHHHHHHHHHHHHHHHHGGGGHGHGGGHHHHHHHHHHGHHHHHGHHHHHHHHHHHHHHGHHHGGGGHHHGGGG>EFGGGGFHHGHHDGDFHHGGGFGE2F/2>222D20//?///--<::---0:00<0CB--9-<@-9-.00000/000<00<:0000<000../.<--<9---..000000000/:0<0..-.-00000000000..-<-.
@M03495:530:000000000-LYBTV:1:1114:20823:26332 2:N:0:TGACAGCT+CCTACGGG
ATATTTTGCCGTTGATAAACCAGTCAGGAGTCCAAAGCTCACATGCTGACAGATCGGAAGAGCGTCGTGTAGGGAAAGAGTGTCCCGTAGGGTGTAGAGCTCGGTGGTCGCCGCTTAATTTAAAAAAAAAAAAGAACATGGAGTTCTTGGAGATATTAATCGTCCGGAGAAATCATACCATTAGGTGTGTCGACATACTATTCTGGGCGGTCCAACGTTTCAAGCGCTGTACACGGAAGAAGATGTCGCTT
+
CCCCCFFFFFCCGGGGGGGGGGHHHHHHHGHHHHHHHHGHHHHHEHGDGHHHHHHHGGGGGHHGGGGGG1FHHGBHAGHFB3BFGHCEEFGFB?/@F434@BE@E/E/3E////>//D?F3D2D2FF/@/D@-...//00<0/0/000000/;/00;0:00;::.--.-9.9009009/0;0000;0:.:0..:.;009000:000/.-----000..//00000;-;-;0000.;-;../900000....
@M03495:530:000000000-LYBTV:1:1114:21598:26343 2:N:0:TGACAGCT+CCTACGGG
ATATTTTGCCGTTGATAAACCAGCTAATCCTGAAAAAAAAATCAAAGCTAAAAACTACAATGCTAAGACCACGATGTGACTGCTATCAAAGTTAGATATATATGTAAATTATTCATCTGTCAAATCCTAGAATTATATCATACCTGCTCCAGCAATCACGACCTGATAATGGTTTAGTGGGTTGTTCACTGTTTCTGAAAAATGAAGATAGTTGTCCAGCTTCCAAAAAGTTTATTGTGTTTTCTAGTGGA
+
BBBBBFFFFFBBGGCGGGGGGGHGGHHHHHHHHHGHHGGGGHHHHDHCHHGEHFGGHGHHHHHHHHHFHCGHGGHGGHHHHFGHHHHHHHHGHHHHHHEHHHHGHHHFFHHHHGHHHHHHGHHHHHHHHHHHHHHHHHGHHHGHHHEGGBHHEGGFHFHFDGGGHFHHHHHHFHHGGHHHAAFDGHHHHGGHFHFHFFGBGGHDGCH0CGHHHHHFFGGHHHHGH:GE?;:CFBFGFGF:CFFFFFBBBF0
@M03495:530:000000000-LYBTV:1:1114:11642:26348 2:N:0:TGACAGCT+CCTACGGG
ATATTTTGCCGTTGATAAACCAGCTAATCCTGAAAAAAAAATCAAAGCTAAAAACTACAATGCTAAGACCACGATGTGACTGCTATCAAAGTTAGATATATATGTAAATTATTCATCTGTCAAATCCTAGAATTATATCATACCTGCTCCAGCAATCACGACCTGTAATGGTTTAGTGGGTTGTTCACTGTTTCTGAAAAATGAAGATAGTTGTCCAGCTTCCAAAAAGTTTATTGTGTTTTCTTGTGGAG
+
BAABBFFFFFDAGGGGGGGGGGHGHHHHHHHHFGG5FEGGGHGHHHGHHHHGFHGHHFHHHHHHHFGHHFGEGGHGHHHHHGHHFHHHHHHHHHGGHHHHHHHHHHHGHHHHHHHHHHHFGHHHHHHHHHHHHHHHHHHHHHGGHHHFHGHHFGFGHHGDCCDFFGHGGHHBGHH1<FFACGFGHHHEFGHHHFGHFHGF.GFFBG00CBCFBCHFBCCGFFF0:0..99BFFFGFGF/;C/90099;.0;
@M03495:530:000000000-LYBTV:1:1114:18585:26360 2:N:0:TGACAGCT+CCTACGGG
ATATTTTGCCGTTGATAAACCAGTCAGGAGTCCAAAGCTCACATGCTGACAGATCGGAAGAGCGTCGTGTAGGGAAAGAGTGTCCCGTAGGGTGTAGATCTCGGTGGGCGCCGGATCATTAAAAAAAAAAAAAGAAGCGCACGGTGCTATGCACCGTATCGGAACTAACGGAACACATGGTCAACAGGACAGCGTGTGGAGTGCGTGGCGGTAGACAGGAGCATGATGCTGTCTACTGACCATGGCGTAAG
+
DDDDDFFFFFDCGGGGGGGGGGHHHHHHHGHHHHHHHHHHHHHHHHHGFGHHHHHHGGGGHHHGGGGEFBFGHGCHHHHHBGBFGHGHGGGG3?/3@B44BGFF/>E//</<B/<?/F2@@DGGHCGD--<-<...<0------..-000000:/-.....-..-0000.-9.-//.00/000000/.../..-<....0.<.0-..----<..000/.<...0<00<<00000<00000/0<0/<<.-..
@M03495:530:000000000-LYBTV:1:1114:20910:26365 2:N:0:TGACAGCT+CCTACGGG
ATATTTTGCCGTTGATAAACCAGCTAATCCTGAAAAAAAAATCAAAGCTAAAAACTACAATGCTAAGACCACGATGTGACTGCTATCAAAGTTAGATATATATGTAAATTATTCATCTGTCAAATCCTAGAATTATATCATACCTGCTCCAGCAATCACGACCTGTAATGGTTTAGTGGGTTGTTCACTGTTTCTGAAAAATGAAGATAGTTGTCCAGCTTCCAAAAAGTTTATTGTGTTTTCTAGTGGAG
+
CDDCCFFFFFDDGGGGGGGGGGHGHHHHHHHHHHHCHGGGGHHGHFHFHHHBGGGHHHGHHHHHGHHHHHGEGGHGHHHHFFEHHHHHHHGHHHHHHHHHHHHGHHHHHHHHHHHHHHHHGHGHHHHHHHHHHHHHHGHHHHHFHHHGHHHHHGGHHCGEGGGEHHFFHHHGHHHHGHGHGCEGHHHHHHHHHHGFHBG<.CFH0CHFHGHGHFCGECCGFHHHHHG?DGGGEGGGGGFFGGGGGGGFACE
@M03495:530:000000000-LYBTV:1:1114:7545:26378 2:N:0:TGACAGCT+CCTACGGG
ATATTTTGCCGTTGATAAACCAGGGACTCAGGCTGGACCAAAGCTCACATGCTGACAGATCGGAAGAGCGTCGTGTAGGGAAAGAGTGTCCCGTAGGGTGTAGATTTAGGTGGGGGGCGTGGACTTTAAAAAAACACATGATTAATGATCTCCTAAACCACAAATTAAAAATTAAATACCTTTCTTCATACCAGGATAATGGCTTGTATCTTTTGTAATTCTGGATGATCAGTGAAAAACTACACTCCATT
+
AB?ABF5DFFBBGGGGGGGGGGHGGGGHHHHFHHFGHHFEHHGHHFHHHHHHHGBGHHHAFGCEFGFGGEGGF>EGFGGG3GEGHHBF@@F3>?/?ECBF/?34B4B4433??///------:/CB000;B/=B....//99/;//;9B/9//:/9///;....;;/:9/F./;///:/9///9/9/9//9B//99//9/9/..9-./:BB/9/;BB/9/////:F//9//9/////99.///:.//.9//
@M03495:530:000000000-LYBTV:1:1114:18842:26401 2:N:0:TGACAGCT+CCTACGGG
ATATTTTGCCGTTGATAAACCAAAGCTCACATGCTGACAGATCGGAAGAGCGTCGTGTAGGGAAAGAGTGTCCCGTAGGGTGTAGATCTCGGAGGTTGGCGGTAGATTAAAAAAAAAAAAGACATGTCACTCAGTGTGAATCATCGCAGCTCGTAGACGGCAGGGTAGGCGCTCTGGATAGATCTTGCACACAAGTATCAGATCTATCTCATAGTTGTCTGTACCTCTGTGCCCCATCCTACACAGGAGTA
+
BBAABFFFFFBBGEGGGGGGGGHH4GFHHGHHHHFHHHHHGHHHGGGEHHGGGEEAE1FDGEHFHFBEB5D5FFFH@1EAB1>33444441?1>//22/?/////333BB332>/>/<-<.<G01<10<<G0/0=0<0000<<0=/.::-//;-;..0..----=C/..0-9-..///////9//;///99....////9/////////99/9/////9/BB/B:/9///;///.9./://9/;/9..;;/
@M03495:530:000000000-LYBTV:1:1114:20723:26423 2:N:0:TGACAGCT+CCTACGGG
ATATTTTGCCGTTGATAAACCAGCTAATCCTGAAAAAAAAATCAAAGCTAAAAACTACAATGCTAAGACCACGATGTGACTGCTATCAAAGTTAGATATATATGTAAATTATTCATCTGTCAAATCCTAGAATTATATCATACCTGCTCCAGCAATCACGACCTGTAATGGTTTAGTGGGTTGTTCACTGTTTCTGAAAAATGAAGATAGTTGTCCAGCTTCCAAAAAGTTTATTGTGTTTTCTAGTGGAG
+
AABBBFFFFFDBGGGGGFGGFGGHHHHHGHHHHHHHHGGGGGHHGHHHHFHFBHGFHHH3DGGHF@GHF2GEEGEGHHHFFHHGHHFHHHHHHHHHHHGHHHHHHHHHHDGGHHHFHGHHHHHHHHHHHHGHHHHHHHEHGHHEHGFHGGHHGHGHHCHGGGGDHGH1FGHGDGHH>GGHGGDD<GHHHHFHHHHEHDGDCAGHBGFHHHHHHHHFFC/CCGFFFBGGAFCFGGGGGFBFGGFGGFFC.9C
@M03495:530:000000000-LYBTV:1:1114:23669:26436 2:N:0:TGACAGCT+CCTACGGG
ATATTTTGCCGTTGATAAACCAGCTAATCCTGAAAAAAAAATCAAAGCTAAAAACTACAATGCTAAGACCACGATGTGACTGCTATCAAAGTTAGATATATATGTAAATTATTCATCTGTCAAATCCTAGAATTATATCATACCTGCTCCAGCAATCACGACCTGTAATGGTTTAGTGGGTTGTTCACTGTTTCTGAAAAATGAAGATAGTTGTCCAGCTTCCAAAAAGTTTATTGTGTTTTCTAGTGGAG
+
BCCCCFFFFFCBGGGGGGGGGGHHHHGHHFHHHHHGHGGGGGGHHHHHHHHHHHGHHHHHHHFHHHHHHBFFEEHGHFHHHHEHHHHHHHHHHHHHHHHHHHHHHHHHHHHHHHHHHHHHHHHHHHHHGHHHHFHHHGHHHHHHGHHGHFFHFHHHH=GGDFEGHHHFFHGHGFHHGHHHGGGEEHEGHHHHDFGHGHEHFHFHFHHHGFCGGFCC0G/;GHCGH0CACFBFGGGBBFFFFFFF0CFBGBE
@M03495:530:000000000-LYBTV:1:1114:24108:26440 2:N:0:TGACAGCT+CCTACGGG
ATATTTTGCCGTTGATAAACCAGGACTCAGGCTGGACCAAAGCTCACATGCTGTCAGATCGGAAGAGCGTCGTGTAGGGAAAGAGTGTCGCGTAGGGTGTCGGATTTGGGGGGTGTCGGGCACGAGTAACAGAGCAACTGTAGAGCCCTAGCGTCGGTGGACTTATAACACCTAACCATTTGTGGTTCCCAAATTCAGTGTGATATTCTATCTCAGTAACGTTCTGATAGGTATTGCAAAGTGCGTCGTAA
+
>11>133BB1A>E?AAFFFF1AFAG0FGBCB0FG?G0FEAAC0DAGHCFF1111BG11D1A//AA0B0A/AEF?/BGGCCCHF00@1B2//>EEE//B//1?>///1B1///;-9-999:--.;----:/;/9//:/-/9/9//9/-----/9;-------//;////9//-//9--////9/9-9-9////-;/9///;////;/////////9////9-----;/////;//9//////9//-;---9-
@M03495:530:000000000-LYBTV:1:1114:23509:26470 2:N:0:TGACAGCT+CCTACGGG
ATATTTTGCCGTTGATAAACCACCCTCCCTGTGGTCGTTATCTTGCTCCTTCTGTCGTCAACGAATTTACTAATTCCAAAGCTCACATGCTGACAGATCGGAAGAGCGTCGTGTAGGGAAAGAGTGTCCCGTAGGGTGTAGGTCTCGGTGGTCGCCGGAGCATTAAAAAAAAAAATAAGAGTGGTAGCGGGTGGTAAAGCTGTGGTAGGTGAACGAGGAGTGTTAAGCTAGAAAGGCAAAGAGATAGACAG
+
CCBCCFFFFFDBGGGGGGGGGGGGGHHGGHHHHHGHGGGHHHHHHGHHHHHHHHHHGGGHGHGGGHHHHHHHHHHHHHHHHHHHGHHHHHHHHHHHHHHHGGGGHHHGGGGEFGHHHGHHGHHHBGFGHHGHGGGGHG<@22D2DDBF<?C/1<-.-----.<0==<0<EG----.0000000.:000---;--.00000000://00.00:00.;99-./.;00000000000:.9...////000:00/
@M03495:530:000000000-LYBTV:1:1114:11503:26474 2:N:0:TGACAGCT+CCTACGGG
ATATTTTGCCGTTGATAAACCAGCTAATTCCAAAGCTCACATGCTGACAGATCGGAAGAGCGTCGTGTAGGGAAAGAGTGTCCCGTAGGGTGGAGAGCTCGGTGGTCGCCGTGCCATTTAAAAAAACAACATTTCCCAATTTTCCGGACCAGTTCTCTTCTTTCACATTCCTAAATAAGCTCGATGCTGTACCGCTTTTGCCACATAATTTTTTGGCCTATCCTTTAGTGCACTCTCTGTACACCTCTTGT
+
BBBBBFFFFFBBGGGGGFGGGGHGHHHHHH5FFHHHHHHHHHHFGHFHHHFFGHGGGGFGGGGGEAEAFGGEGHEGHHFHDFGG?E>ECFFA/1?311B??/?A?/3////<<//3333332@<//?////0??<111001<111.-.--<.00<=0000000000000;000;00000000.-:0.009009.--..090000.00090;00-9-//////////9//////////://////;/.////
@M03495:530:000000000-LYBTV:1:1114:7678:26490 2:N:0:TGACAGCA+CCTACGGG
ATATTTTGCCGTTGATAAACCAGCTAATCCTGAAAAAAAAATCAAAGCTAAAAACTACAATGCTAAGACCACGATGTGACTGAAATCAAAGATAGATATATATGTAAATTATTCATCTGTCAAATCCAAGAATTATATCATACCTGCTCCAGCAATCACGAAATCGGGGTGAACCGTCAGCACGTCCGGGTTCTTGCCTTCTGTCCTGGCAAACAACCTGCAGAACAGCCAATCAAATATATTTTCACAAG
+
BBBBBFFFFFBBGGGGGGGGGCHHGHHGGHHHBCFGHG?AEGHHHHGHHHHHHHGFHCFGHGHHHGFHHBFFGCHGFHHEF3333B@F3333BFGHFHHHHHHHHGHFHHHHHHFHHHHHHHFHGHH3BFFHHHHHEHHHHHFGHHGGHHHHFHGFGGGDDGDFHG?FGADHHHGCE?ADHHH?CEE@FGAEHHHHFCGFF0BBFGGGGG/9;FCEGGF??FFFF/CFG?FFFBBBBF9BBFFFF/B:99.
@M03495:530:000000000-LYBTV:1:1114:22716:26506 2:N:0:TGACAGCT+CCTACGGG
ATATTTTGCCGTTGATAAACCACCCTCCCTGTGGTCGTTATTGTCGTCAACGAATTTACTAATTCCAAAGCTCACATGCTGACAGATCGGAAGAGCGTCGTGTAGGGAAAGAGTGTCCCGTAGGGTGGAGGACTTGGGGGGCGGCGTGTTCTTAAAAAAAAAACAAGTGTAACTAGACTGGCATGCTCTCAAGGAGCAGTCGGAAGCGTGGTGTGAATAGGCAGCGGGCGTAACAGTAGCGGTCTGGGAGT
+
BCBCCFFFFFCCGGGGGGGGGGGGGHFGGGGGHHFHEEFHHHHHHGGGHGHGEGHHHHHHHHHHHDHHHHHGHHHHHHHHHHFFHGHHHG?1EGHHGGGFGGGGHHGGHHHHHBFBFGBEHFCCEFF//////222@/AA--:9---;..//;/////99@-9....//////9;;F///..././//;//://....///.--...-9;-:9..////;///..-------..//////--9-.//:..:
@M03495:530:000000000-LYBTV:1:1114:20395:26542 2:N:0:TGACAGCT+CCTACGGG
ATATTTTGCCGTTGATAAACCAGAACCATCCAAAGCTCACATGCTGACAGATCGGAAGAGCGTCGTGTAGGGAAAGAGTGTCACGTAGGGTGTACACTTCGGTGGGCGCCCGATCTCTCAAACAAAAACCACAGACTGGTACTTTCGATGCTCCCTCAGTATCTCTCTGAACTCACGTAGACATGTGCTTGTATGTCCCATCGATGCACTTCACAAGCGCAAGTCGCTACGCAGTAGGCTGGGGCCCAGTC
+
AA?ABFFFFFBBGGGGFGGGGGHHHHHFHHHHFFHHHHHFHHHHHEHHGHFGHFFFG?GFHGEEE0EG2FF1EGEF3?@@BB4B1FG1BF31>344433@?//?A//<//////<0332BFF20/00<//<//01?1?/1111111..11>111.000/0000000<0<G0/=G0<.;;..00:0;00000.0:0<000009./.0.000/0;0;0...---;99.-..-.-.-9/////...-.--..;/
@M03495:530:000000000-LYBTV:1:1114:23432:26592 2:N:0:TGACAGCT+CCTACGGG
ATATTTTGCCGTTGATAAACCAGCTAATCCTGAAAAAAAAATCAAAGCTAAAAACTACAATGCTAAGACCACGATGTGACTGCTATCAAAGTTAGATATATATGTAAATTATTCATCTGTCAAATCCTAGAATTATATCATACCTGCTCCAGCAATCACGACCTGTAATGGTTTAGTGGGTTGTTCACTGTTTCTGAAAAATGAAGATAGTTGTCCAGCTTCCAAAAAGTTTATTGTGTTTTCTAGTGGAG
+
AAABBFFFFFBBGGGGGFFGFGHHHHHFHHHHFHFGHGGGGHHFHAGHFHHHFHGHHHHHHGHGHFHHHFFE?EEFGFFHHFHHHHBGFHHHBBDFHHEHHHHHGHHHHEHHHHHHFHHHHFHFHHHGHEHHHHHHHHHFHGGGFHHGHGFHHF@GH2CDDC@EG1F1FHHHGEFGGGHGGC@EHHFGDFGGHHGHFF0D.CGEGHHG0CCFGGHBCCCGHHFFHFGEDGFGGGGGGFFGGFFGBB0;:0C
@M03495:530:000000000-LYBTV:1:1114:13184:26593 2:N:0:TGACAGCT+CCTACGGG
ATATTTTGCCGTTGATAAACCAGGACTCAGGCTGGACCAAAGCTCACATGCTGACAGATCGGAAGAGCGTCGTGTAGGGAAAGAGTGTCCCGTAGGGTGTAGATCTCGGGGGGCGCCGTGTCATTAAAAAAAAAAAAAATAAATGTAAGCGTAGTAAACAAGATAGAAACCAAAAGTAAGCACAGTGGCATCGTAATGAAGACTACAGTATGTCGAGCAGTGAGTACAGTCACCAGAACGTACAGTGACGA
+
CCCCCFFFFFCCGGGGGGGGGGHGHHHHHHHHHHGHHHHHHHHHHHHHHHHHHHHHHHGHHGGGGHHHGEEGEFGHGHGHGHHHHBGBEHHGF/>FFC?>3BB444BBF///-99-----.;00009;BFFFF@FB---.000;0:90009..-900000.//0;;000/.9...9000000///00;./0/99...0:000/00/00;0:000..-.-9000000;000:0:00../9....:00000:.
@M03495:530:000000000-LYBTV:1:1114:17224:26635 2:N:0:TGACAGCT+CCTACGGG
ATATTTTGCCGTTGATAAACCAGTCACAACCACTTCTTGCCCTCCAAAGCTCACATGCTGACAGATCGGAAGAGCGTCGTGTAGGGAAAGAGTGTCCCGTAGGGTGGAGATCTCGGTGGTCGGCGGGGCAATAAAAAAAAAAAAGAGGGGAAGCTAAACCGGATGGGTGGATGCGAGCGATGCTGGAGAGCCATCCAACACACAGCAGTGCAACCGGCATGCATTGCGCGGCGCATGTGTGATATAAAGCC
+
AABBBFFFFFBBGGGGGGGGGGHHHGHHHGGGGHHHHHHHHHHHGHGGEHGHHHHHGHHHHHHHHHHHGEGGHHHGGGGGFFGHHFFHHAGFGG4FGHFHE?AFB///?GHB4BG//<E/2/////---<./000;CD-A-B?-.9/..-....;///9/-9-.-../.-./9.-.----...///.;/..9///.;//..9.:.9..://9/:.9--:-.//9///.---:---..:/:./////////.
@M03495:530:000000000-LYBTV:1:1114:19544:26653 2:N:0:TGACAGCT+CCTACGGG
ATATTTTGCCGTTGATAAACCAGCTAATCCTGAAAAAAAAATCAAAGCTAAAAACTACAATGCTAAGACCACGATGTGACTGCTATCAAAGTTAGATATATATGTAAATTATTCATCTGTCAAATCCTAGAATTATATCATACCTGCTCCAGCAATCACGACCTGTAATGGTTTAGTGGGTTGTTCACTGTTTCTGAAAAATGAAGATAGTTGTCCAGCTTCCAAAAAGTTTATTGTGTTTTCTAGTGGAG
+
AAABBFFFFFBBGGGGGGGGGGHHGHHHHGHHHHHHHGGEGHHHHHHHHHHHHHGHHHHHHGHHHHHHGFFGFGHGGHHHHHHHHHHHHHHGFHHHHHHHHHHHHHHHHHHGFHHHHHHHHHHHHHHHHHHHGHHHHHHHHHFHFHHFHHGHHHGHHFGFGDCFHHHHHHHHHGHF>GHHGGGGHHHHHHFHHHHHHHH0CFDGDGFHGHHHHGHHFHHEHHHFFFHEDFFFGFBFFFGFGGG0CFGGFFE
@M03495:530:000000000-LYBTV:1:1114:22399:26660 2:N:0:TGACAGCT+CCTACGGG
ATATTTTGCCGTTGATAAACCAGGGACTCAGGCTGGTCCAAAGCTCACATGCTGACAGATCGGAAGAGCGTCGTGTAGGGAAAGAGTGTCCCGTAGGGTGTAGAACTCGGGGGGGGCCGGAGACTTTAAAAAAAAAAAAACTACGAACAGACACAGTACAGGGTGAGAGTTGGTATGATCTGTCGCCAGCATTAGCGTGTCTTGGAACGCGCACGTGCGCAGTATATGATAGAACGTAGTGAAGGCGAGTG
+
BCCCCFFFFFBAGGGGGFGGGGHGGCEGHHHGHHHGHHFHHHHGHHHHHHHHHHFHHHHGHHGGGGHGHFGGE>?EGGGF3BGH3GBB4BBF>?/1?F3//B344B3B/?///-:;-:--;--./;9/://BB--99---9/;/.9.-9:/.//9;//////.:...//////./99//////9...;-9//////-...////////..-----;;.----;://////;////:..;9/////.---9.
@M03495:530:000000000-LYBTV:1:1114:11562:26668 2:N:0:TGACAGCT+CCTACGGG
ATATTTTGCCGTTGATAAACCAGGTCTGGATGATGCTCATGGATCGCACACATTCCACATCCACCAAAGCTCACATGCTGACAGATCGGAAGAGCGTCGTGTAGGGAAAGAGTGTCCCGTAGGGTGTATATCTCGGTGGTCGCCGGATTCATCAAAAAAAAAAAAGAATATTTATCGTTTTCTTCTGAGTCGAGACTACCTCGATCCATTCTCTGTTCGTTATTTTCTGTCTTCTCTTCTCTTTATCCGAA
+
ACCCCFFFFFCCGGGGGGGGGGHGHHHFGFGGHHFHFHHHGHGHHGGFGGHFHHHFHHHGHHHHHHHHHCGHHHHHHHHHGHHHHHHHGGGGHGGGGGGGGGGHHEEGHHGGGFFGHGGHCFGGH/BD3D3B?3B/<CA/2>//<//<.11<111<<<-<<----...:0;00000./9..00090000;0-.-..:;////9./..////9//////.9/;.//////;//////;////////;/9...
@M03495:530:000000000-LYBTV:1:1114:13711:26692 2:N:0:TGACAGCT+CCTACGGG
ATATTTTGCCGTTGATAAACCAGTCCAAAGCTCACATGCTGACAGATCGGAAGAGCGTCGTGTAGGGAAAGAGTGTCCCGTAGGGTGTAGATCTCGGTGGGCTTCGGATCATTAAAAAAAAAAAAACATACAGCCAATGGAGGACCAAGCAGAAAAACAAGAGGACGCACTCACAGCCTTGATCACCGCACATATGACAGGAATACACATCTACATTGATGAACGAGATCTAGTACAGTATTTACAACAAA
+
ABCCCFFFFFBBGGGGGGGGGGHHHHHHHHHHHHHHHHHGHHHHHHHHHGGGGHHGGGGGFGHHGFEHHHHHH5BDGHGGEFAGGFF>3344B4B1111?>/2/2/////?GF444B2/CFC/<-<..<1111<..////0/....:...///;//....//.:;.--9--;FF009CB0/;000:/.---:////////..:///////////;///9/////....:/;///////9///://9//;9.
@M03495:530:000000000-LYBTV:1:1114:17984:26725 2:N:0:TGACAGCT+CCTACGGG
ATATTTTGCCGTTGATAAACCAGCTAATCCTGAAAAAAAAATCAAAGCTAAAAACTACAATGCTAAGACCACGATGTGACTGCTATCAAAGTTAGATATATATGTAAATTATTCATCTGTCAAATCCTAGAATTATATCATACCTGCTCCAGCAATCACGACCTGTAATGGTTTAGTGGGTTGTTCACTGTTTCTGAAAAATGAAGATAGTTGTCCAGCTTCCAAAAAGTTTATTGTGTTTTCTAGTGGAG
+
BBABBFFFFFBAEGGGGGGGGGHHHHHHHHHGHHHHHGEGGHHFHHHGHGHHHFGHHHHGGHGHHBFHHFGGEGGGHHHHGFEGHHGGGGHHGHHHHGBGHHHHGGGHFHGFGFHHHHHGHHHHHFGHHBGHHGHGHGHHHHGGFDFFGGHHEGFGHGHGCGGGHDGGGHGFHGHHDGHGGFGGHHHHHHHHHFHHHHHH.CB0<0FCGGCCHHCCCCGGBFCF:;C?DG9CBCGGGGFBFBFGB0;FE0A
@M03495:530:000000000-LYBTV:1:1114:20989:26750 2:N:0:TGACAGCT+CCTACGGG
ATATTTTGCCGTTGATAAACCAGCTAATCCTGAAAAAAAAATCAAAGCTAAAAACTACAATGCTAAGACCACGATGTGACTGCTATCAAAGTTAGATATATATGTAAATTATTCATCTGTCAAATCCTAGAATTATATCATACCTGCTCCAGCAATCACGACCTGTAATGGTTTAGTGGGTTGTTCACTGTTTCTGAAAAATGAAGATAGTTGTCCAGCTTCCAAAAAGTTTATTGTGTTTTCTAGTGGAG
+
CCCCCFFFFFCBGGGGGGGGGGHHHHHHHHHHHHHHHGGGGHHHHGHHHHHHHHGHHGHHHHHHHHHHHGGHGGGGFHHFHHHHHHFGHHHGHHHHHGGHHHHGFGHHHHHHGHHHHHHHHHHHHHHGHHHHHHHHHGHGHHHHHHFFGHGHHGGHHFGDGC@DHHHHGHHGHFHFGGHGGGGGHHHHHHGHHHHHHHF0=GHHHHGHHHGHGFGGFHFHHGHFHFHGGFFFGGGFFGGGGGGFFBFBABA
@M03495:530:000000000-LYBTV:1:1114:8215:26790 2:N:0:TGACAGCT+CCTACGGG
ATATTTTGCCGTTGATAAACCAGCTAATCTTGGGACATTATCCTACGCTTTCTACTATCATGCTATGTCCACGTTCTGACTGTCATCAACGTTAGATTCATATGTACATTATGCATGTGTCAAATCCTAGAATTATATCATACCTGCTCCAGCAATCACGACCTGTAATGGTTTAGTGGGTTGTTCACTGTTTCTGAAAAATGAAGATAGTTGTCCAGCTTCCAAAAAGTTTATTGTGTTTTCTAGTGGAG
+
AAAAAFFFFFDAGGGGGGGGGG0F1113B3331000012D221221/A///12222121D2111D2122D21//B0/1D11111D22210//00/122212B2F@222B21B21B221222221B1112111>>1BD2BFGH10F1CFGB1BGF0E1B<//C@EFGHHFHHFFFFB1FFEAFC/?1<FGF11D1FGBGF1FGHBGH1=DHHHHHF00</CDF/G00::.00;;CCFHH/GHGCCCGHF?0;
@M03495:530:000000000-LYBTV:1:1114:9285:26799 2:N:0:TGACAGCT+CCTACGGG
ATATTTTGCCGTTGATAAACCAGGACTCAGGCTGGACCAAAGCTCACATGCTGACAGATCGGAAGAGCGTCGTGTAGGGAAAGAGTGTCCCGTAGGGTGTAGAGCTCGGTGGGCGGGGGAGCATTAAAAAAAAAAGAGATCGACAACAGGCTAGCACAGGGTGTTGTGCGGGGTGTGATGCAACATCTGTTACTAGGTCTTGGTGTATGGTAACCATATTGCGTCGCATTCAGGCTATCATGACTAATAGT
+
CCCBBFFFFFBCGGGGGGGGGGGGGHHHHHHHHGGHGHHHHHHHHHHHHHHHHHHHHCFHGGGGGGGHCAEGGGGHFHFFGEHHB4F4BGFGF/11FHE>?B434?F/>/?//////<---..:;000::CB---..//00.;-.-;.;..;/;///;/..:.-..;.:.---9--.//////:9/;///;:////////////.;////////////////9.----..//9//.//://////9////;
@M03495:530:000000000-LYBTV:1:1114:16215:26858 2:N:0:TGACAGCT+CCTACGGG
ATATTTTGCCGTTGATAAACCAGCTAATCCTGAAAAAAAAATCAAAGCTAAAAACTACAATGCTAAGACCAAGATGTGACTGCTATCAAAGTTAGATATATATGTAAATTATTCATCTGTCAAATCCTAGAATTATATCATACCTGCTCCAGCAATCACGACCTGTAATGGTTTAGTGGGTTGTTCACTGTTTCTGAAAAATGAAGATAGTTGTCCAGCTTCCAAAAAGTTTATTGTGTTTTCTAGTGGAG
+
BBBBBFFFFFBBGGGGGGGGGGDH4A5DG5A45CE5FEFFA13A335BA5553B1A5A3B53A5DD3@@GE1?BG544B44334F43BF@3@444@4@4FFG@FBF4BGBGHHFHHFF44B4F4FE3GGDBGDDDHHHHHHHGFHHFFGFCHFHFHHGFG?B@G0DGHHHE?GCGF?1GHDFDDGFHHHHHHHFBHGHBGFHFBGFGHFHGFB:CH0CBCGG/0:<..;;FFFGGGE0////;B0FF0.C.
@M03495:530:000000000-LYBTV:1:1114:22395:26883 2:N:0:TGACAGCT+CCTACGGG
ATATTTTGCCGTTGATAAACCAGCTAATTCCAAAGCTCACATGCTGACAGATCGGAAGAGCGTCGTGTAGGGAAAGAGTGTCCCGTAGGGTGGAGAGATCGGTGGGCGCCGGCGCATTTAAAAAAAAAAACAAAAAATAACGAGTGGAGACTCGCGAGTATGATAATGGTTACTAGTTAGTGATCTGTACAGTTGTCACCTGTGCATAGTGTACGACAAATGATTCAGAAGTGCTGTCACTACCGAGCACT
+
CCBBBFFFFFCBGGGGGGGGGGHHHHHHHHHHHHHHHHHHHHHHHHHHHGHHFHGGGGHHEGGGEEEFFGHGHHHGHHDFFGHHEGE1EF?FE1?31133?//??/////<</////<1<G11FF-@@A-.:...:-.000.....;0./.00.-:---.//;/9/9//////;//9//////:///////////::///9/;////9/;////...--9////////////////////////-;---./
@M03495:530:000000000-LYBTV:1:1114:16289:26932 2:N:0:TGACAGCT+CCTACGGG
ATATTTTGCCGTTGATAAACCAGCTAATCCTGAAAAAAAAATCAAAGCTAAAAACTACAATGCTAAGACCACGATGTGACTGCTATCAAAGTTAGATATATATGTAAATTATTCATCTGTCAAATCCTAGAATTATATCATACCTGCTCCAGCAATCACGACCTGTAATGGTTTAGTGGGTTGTTCACTGTTTCTGAAAAATGAAGATAGTTGTCCAGCTTCCAAAAAGTTTATTGTGTTTTCTAGTGTAG
+
BBBBBFFFFFBB?GGGGFGGGGHHFHHHHHHHHHHDHGGGEHHHHFGFHHHHHDDGGHHHHHHHHHHHHGGHEGFAB4GHHFFFGHHHHHGGHHFHFHHHHHHHHFHGHHHHHGHGHHHHHHHHHHHHHHHHHHFHHFHHFHHEHGGCGHHHHF@FF2GGGG/AGHH<FFGGGCC1<FGADC@EHHHHHHHHHHHGGHHF.<<0DFFHHCHFHHE0CB/:GHGFB0C.99CFGGBCFFBBB/BF00;;090
@M03495:530:000000000-LYBTV:1:1114:11492:26934 2:N:0:TGACAGCT+CCTACGGG
ATATTTTGCCGTTGATAAACCAGCTAATCCTGAAAAAAAAATCAAAGCTAAAAACTACAATGCTAAGACCACGATGTGACTGCTATCAAAGTTAGATATATATGTAAATTATTCATCTGTCAAATCCTAGAATTATATCATACCTGCTCCAGCAATCACGACCTGTAATGGTTTAGTGGGTTGTTCACTGTTTCTGAAAAATGAAGATAGTTGTCCAGCTTCCATAAAGTTTATTGTGTTTTCTAGTGGAG
+
BBBBBFFF4FDAGGGGGCFFFFAGF5B5EGHCG3GH2AEE?GCGH3GCGFHD3GDGFAF3FGGHHBFHGHFFGCHGFFBHHFHGHGB4B3BFGBEEFHF4@@GEF4B4FH3EG44FEH4GHF4GHFFHEH3FGHBGBGGGHGF0G10?1BGHFGFFG1GAD<<ABGHGFGBGGFGHHEEACF?DHFEGHHFGDHHBD0GBGG0D0C0CGFCCGHGC0GFGHH/;0:00BBFFBFG0=0:FFFFF00;0.0;
@M03495:530:000000000-LYBTV:1:1114:17858:26937 2:N:0:TGACAGCT+CCTACGGG
ATATTTTGCCGTTGATAAACCAGGACTCAGGCTGGACCAAAGCTCACATGCTGACAGATCGGAAGAGCGTCGTGTAGGGAAAGAGTGTCCCGTAGGGTGTAGAACTCGGGGGGCGCCGTGGAATTAAAAAAAAAAAAACAAAAAAATAACGTCTGGGAGCAAAGTCGAACCGGCATGACCTATAGACAACCAAATCACTAGTAGTGAGTACAATGGTTGAATGACAGACTACTGGTCGTCAGTCTGGACAA
+
CCCCCFFFFFCCGGGGGGGGGGHGHHHHHHHHHHGHHHHHHHHHGHFHHHHHHHHHHHFHHGGGGHHHGEEFEGFHHHGHHHGHHBGBFFHEFEEEFFF/3B44DBFFF//>----9-;--.0:90090;@B;--9:-.:....-;;000:/././/...9/0/00....------.00000000000/.;...0:00000:009/000000009000./00;0000/.0090009;--...0;00/9.0.
@M03495:530:000000000-LYBTV:1:1114:16326:26943 2:N:0:TGACAGCT+CCTACGGG
ATATTTTGCCGTTGATAAACCACCCTCCCTTGCCCTCCAAAGCTCACATGCTGACAGATCGGAAGAGCGTCGTGTAGGGAAAGAGTGTCCCGTAGGGTGTAGATCTCGGTGGTCGCCGGATCATTAAAAAAAAAAAAAGAGAGTACAACGGCTAAGCCGGGACACGTCGAAATCACATGCAACACAGATCACGTCTGCGCAGACCTACCCTCAAGTGAACGTCGGCGATTAGAGGCTCGATACGACACATA
+
DDCDDFFFFFDCGGGGGGGGGGGGGHHGGHHHHHHHHGHHHHHHHHHHHHHHHHHHHHHHHGGGGHHHGEFGFGGHHHGHHHHHHBGBFGHGFEEGGFF/E34B4BFFF//E/3///////<0@FBBDGFF?C@-<<-..//.;00000----.00/0-----...::--:.99000090000....0000/...;:0@----..0;/.90..:;90000.9;----9-..000/..:--/.-...--/90
@M03495:530:000000000-LYBTV:1:1114:21185:26962 2:N:0:TGACAGCT+CCTACGGG
ATATTTTGCCGTTGATAAACCAGAACCATCCAAAGCTCACATGCTGACAGATCGGAAGAGCGTCGTGTAGGGAAAGAGTGTCCCGTAGGGTGTAGATACTGGGGGGGGCCGTGTCAGTAAAAAAAAAAAAACACAACGCATCCTGACCGTACACCAGCATCGCCGTATCCTCTTTCAACAAGCAATTCATCAGCCGTCACTTACCGATCTACTATCACACTATATCCTACAGTCTCCCTCTCAATTATACC
+
BBBBBFFFFFBBGGGGGGGGGGHHHHHHHHHHHHGHHHHHGHHHGFEFGHFGHG2EFGHGHFGGGAEFGFGF3GHHHFDF4BGGEEFEGG31>@3B444@43//>-9--:---:.;/;/:/9B=-->=;--.;...:---.-/9/:/;-....:/...;//...-;.9.////9/9////....//;////;///-.-../////..--.//9//////////////////://9///.9.////9/:///
@M03495:530:000000000-LYBTV:1:1114:7988:26972 2:N:0:TGACAGCT+CCTACGGG
ATATTTTGCCGTTGATAAACCAGCTAATTCCAAAGCTCACATGCTGACAGATCGGAAGAGCGTCGTGTAGGGAAAGAGTGTCCCGTAGGGTGAAGATCACGGTGGGTGGCGTCTCGTTTATAAAGAGACAGAATGTCGACAACAGATCGAGACATCGATCGGGATAGCTTCGTACGAGGTCTGAGCGCCTCACCACAGTCCGCCCGCGCGAGACGTCGCCGGACACTCATCGTTAGTATGAGTCGAGTGGG
+
@BB3AFFFFFBBCGAGGGCFGGGGHFHGHGHHCHHHFFCFBFF3GF5GFGEGBAE2FGEGBGE?EEEAFGHGFHGHHG5B5543>1/1?F3?1343@3331//?/////B////00///?12BG1F0@0000<1112//////?0011....>011.<.<-.--.//0000-//.-..-.90/00;---9./..0..9000.-.---------...9--.-9---.//////....////////9.-/...
@M03495:530:000000000-LYBTV:1:1114:21092:26977 2:N:0:TGACAGCT+CCTACGGG
ATATTTTGCCGTTGATAAACCAGAGGACTCAGGCTGGACCAAAGCTCACATGCTGACAGATCGGAAGAGCGTCGTGTAGGGAAAGAGTGTCCCGTAGGGTGTAGAGCTCGGGGGGTGCCGTAGCAATACTAAAAAAAACTGATATATACCGCTTGACTCAAACTACAACGTGTAACATGTCTGCTCTCTGATCAGCTACCGTGTCTGACGCAAGTGTATCTTGGGACGTCTATGCTGTGGTGTTATCCCTC
+
BABBBFFFBFBBFFGGGFFGGGHHHGHFFHHCHHCGGHFBGFHBH333FBFFFHGDG3GFGHAE1FFFEFE1BFEEB2FHGGHHGEFFD4BF3E1/?EFB?/3B434?3///</-9999;...;;//;////99/---9:9/////////9--...//////://999/-.:/.////////////9///:///////;.-..;.////;.---//;///////.9.-..../;//9//...9.////9/.
@M03495:530:000000000-LYBTV:1:1114:17627:26996 2:N:0:TGACAGCT+CCTACGGG
ATATTTTGCCGTTGATAAACCAGGGACTCAGGCTGGACCAAAGCTCACATGCTGACAGATCGGAAGAGCGTCGTGTAGGGAAAGAGAGTCCCGTAGGGTGGAAAGGTCGGTGGGCTGCGGATGCTATAAAAAAAAAAACGGAATACCCTGAGATCCCTATATTGAAGCTGAGGAGGGCGCAGACATCAAGCATGAGATCGACGCGCAGGCGGCCGTCGCTTGGTCGGTACTTTGGACACGAAGTGTCGGAA
+
ABBBBFFDFFBBGGGGFGGGGGHGDGGHHHGHHGFDFGGHHHHFGCFGHHHHHGHF3GFFHHGGGGHFGAAEEEG?GHFEHFFF3F2?B3B3/?E1EFB///3300B3////?>/2///////0111?@DB1>CC-<-.-...;C:0/:///;009/;00099;B990000;.0..-.----9;.BB/BF/.////;//..--99;-;-.-9---;--9AE..:;B--..////9/:/..-.../:9.--.
@M03495:530:000000000-LYBTV:1:1114:16157:27007 2:N:0:TGACAGCT+CCTACGGG
ATATTTTGCCGTTGATAAACCAGAACCATCCAAAGCTCACATGCTGACAGATCGGAAGAGCGTCGTGTAGGGAAAGAGTGTCCCGTAGGGCGTAGGGATCGGGGGGGCCCGGAACAATAAAAAAAAAAATCGACACCTCTGTTAATCAGCCCAGTATCTTAAACACAATGAGAACCGCCAACTTCTTATGCCCAAAGCCCACAGCTGGCTCACAGTTTGCCCTTGAACAGCTCCTACACGTCATAATTACC
+
BBBBBFFFFFBBFECGGGGGGGDCGHFHHHHHGGHGHHHHHHHHHHHHHHHHFHGFGGFHHGFGFEEFGEGFHHHHHHDD4F@3/FE1?F2>/////?2?///>/---9------:.///9/;@DBD--.9..-9-;/.////////////9:9BF/B/BFF/B/.9A//9////9-----9/9;/9///////../........;/.../;/////;99////./////;9//////..;;..//////9
@M03495:530:000000000-LYBTV:1:1114:22116:27047 2:N:0:TGACAGCT+CCTACGGG
ATATTTTGCCGTTGATAAACCACCCTCCCTGTTAGCTGCCATAGCAATGTCACAACCACTTCTTGCCCTCCAAAGCTCACATGCTGACAGATCGGAAGAGCGTCGTGTAGGGAAAGAGTGTCCCGTAGGGTGTAGAGCTCGGGGGGGGGGGTGGAATGTAAAAAAATAGAAACAAAGTCAGCAGACGAATGGTCATACCACTGTCGCATCGCTGAGCAATGTATGACAGCGAAGCGATGGGTCCGAGTACT
+
AABABFFFFFBAGGGGGGGGGGGGGHHGGHGHHHFGHHGHHHHHHHHHHHGAGFHGGGGHHHHHHHHHHEFGHHHHHHGHHHHHHGHHHHHHFHGGGGAGHGGG>>E?BFHGFGHHHHB?B4FGGF<EDF2F<?332@22?//><--@------.////;/;9/-:.///////..///;/9/.;.:--./////://///////.9-9-......//////://////.-----;.;...//99.-9.//
@M03495:530:000000000-LYBTV:1:1114:14252:27060 2:N:0:TGACAGCT+CCTACGGG
ATATTTTGCCGTTGATAAACCAGGACTCAGGCTGGACCAAAGCTCACATGCTGACAGATCGGAAGAGCGTCGTGTAGGGAAAGAGTGTCCCGTAGGGTGTAGAAGGCGGGGGGGCGAGCAACATTATCAAATAAAAGAATAAGTACAGTACCAGATCAACTGATCACACTGCATTAATGGCAATACACTCAACTATCTGTTGGTAACTGTTACTTGTCGATGTGCCATTCCCGACAGCATACATCTGTCAC
+
BBBBBFFFFFDBFGFGBDGFGGHGAGFFHFFGHGGGHFFCFHHHGFFHHHHFGBFGHHFFGGGGGEGHAAEG>E1FFHGBEG?CF4BB4BF>?>EEF3//?34430?///<C-----9--/..://///://9/9;/;.//:/;////:/;///.//////9/;/9//////9//9//:/;////9///9//://9//////..///://////99//.9./;/////////..---..;////9//9/:/
@M03495:530:000000000-LYBTV:1:1114:14193:27075 2:N:0:TGACAGCT+CCTACGGG
ATATTTTGCCGTTGATAAACCAGAACCATCCAAAGCTCACACGCTGACAGATCGGAAGAGCGTCGTGTAGGGAAAGAGTGTCCCGTAGGGTGTAGATTACAGTGGGCTCCGGTGCCTTAAATAAAAAACATTCTAGATATACATAAGAATTGGTTGAGTTTTTTTTAAAAATAACGACAAGTTGATACATTAGGCTAGTTGTGCAAATATAATTGGGAGTAACATGGGATCGTGTGGCAGGGAAGTTTTAT
+
BBBBBFFFFFBAGGGGGGGGGGHHHHHHHFHGFHGFFHHHH3AAEFGHHGGHFHE1F?GFEFEEE>E?EFEFFFHFHFB@@B4B>?/11F3?>F3444B33BB33//2//?////23B23B3333BG/?/2222@21?111111D1111?1<1<..>1111>.-<-<00<0.000..;-:C0000000900000/00.0;00.900000900900/...;:/:///...:..;..;....--:..;////:
@M03495:530:000000000-LYBTV:1:1114:15798:27087 2:N:0:TGACAGCT+CCTACGGG
ATATTTTGCCGTTGATAAACCAGCTAATCCTGAAAAAAAAATCAAAGCTAAAAACTACAATGCTAAGACCACGATGTGACTGCTATCAAAGTTAGATATATATGTAAATTATTCATCTGTCAAATCCTAGAATTATATCATACCTGCTCCAGCAATCACGACCTGTAATGGTTTAGTGGGTTGTTCACTGTTTCTGAAAAATGAAGATAGTTGTCCAGCTTCCAAAAAGTTTATTGTGTTTTCTAGTGGAG
+
BBBBBFF5FFBACFGGGGGFCGDAFGGHHHHFFHHHHGCEGFHHHHHHFFGFFGEBGGHFFFFGGFHGF?B1>EGGFGHHHGFDHGGGHGDG4E@EGGEHHHHF4FGHHFFGFGHBHHHDGHHHHHHHHHHGHFHFHDDFHHHE1FF?FGHHHGFGFGBDFC@EF<FHHHE?GHGD1>FF<F@A.<<GHHH0=BGFHHHG.CHH<GFHHFGHH:0CCGGGGFHHGH.EFFFBFBBFB0BCF/0CBFFB?09
@M03495:530:000000000-LYBTV:1:1114:22562:27151 2:N:0:TGACAGCT+CCTACGGG
ATATTTTGCCGTTGATAAACCAGGGACTCAGGCTGGACCAAAGCTCACATGCTGACAGATCGGAAGAGCGTCGTGTAGGGAAAGAGTGTCCCGTAGGGTGTAGAGCTCGGGGGGCGGCGGAGCATTAAAAAAAAAAACAATATGGTGACTGTGTACATCAGCTCAGGATACAGGATACTAGTCGTATAAGTAATAGTATGCGTTCGCAGTATTGCTTGCTGAGTATGTGCTCAAATAGGAACTCGTGCATC
+
CCCCDFFFFFCAGGGGGFGGGGHGGGGHHHHHGHHGHHHHHHHHHEHHHHHHHHHHHHHHHHGGGGHHHEEGGEEFGGFFGHHHCG@F4BFE>?>>EFB?/3?43?3B/</>/;----9----:0000:BFDC>C-@...000000:;000000000:0:;0000//0:0000/.00000000:.:/:000000:000000.....-.;;0:00000:.000.00:000:000;0000000.009....:0
@M03495:530:000000000-LYBTV:1:1114:19715:27223 2:N:0:TGACAGCT+CCTACGGG
ATATTTTGCCGTTGATAAACCAGCTAATCCTGAAAAAAAAATCAAAGCTAAAAACTACAATGCTAAGACCACGATGTGACTGCTATCAAAGTTAGATATATATGTAAATTATTCATCTGTCAAATCCTAGAATTATATCATACCTGCTCCAGCAATCACGACCTGTAATGGTTTAGTGGGTTGTTCACTGTTTCTGAAAAATGAAGATAGTTGTCCAGCTTCCAAAAAGTTTATTGTGTTTTCTAGTGGAG
+
ABABBFFFFFDAGAGFGGCGFGCHCGHFHHHGGFFHGGGGGGBGHHGHHHHFHFGHHHHHHFGGHHHHHBGHFGHFHBGBGGBGHGFGFHHGFFGHHGGHHHHHHGHHHHHHDFHFHHHFFHHHGH3FHHFHHHHHHGGHGHBBDGACFGFHBFFHG1GEGDGGFGHGHG11FGFGBG0FEFCG.<FHHHHHFBDGH0D0<.DDBGHHHHHFHFCCGFCGHHGGC0:CE0FB0CF000BFFGFFFFFB.9.
@M03495:530:000000000-LYBTV:1:1114:15628:27225 2:N:0:TGACAGCT+CCTACGGG
ATATTTTGCCGTTGATAAACCAGAACCATCCAAAGCTCACATGCTGACAGATCGGAAGAGCGTCGTGTAGGGAAAGAGTGTCCCGTAGGGAGTAGAACCGAGCGGTGCGCGGTTCACTACTACACAAGAAGTTCCACTACCCTCTTCTGCACTCAAGTCCTCCCATTTCCGATGCACTCCTCCTGTTCAGCCGTGGTCTTGCACATGAGAACTAGCAACCAGCCTGCACTCTCTTGACGCCAGCTATATCC
+
AAAABF@FDFBACGGGGGGFCAF4EGDAGHFGEFGEFGHHFHFFGDFFFHFDHH2AFF1CG0BAE0BA2FGGEECGF?FF@4BG/?/?113?1334B31>/////?//>B////<@12201@1@<1/00?0<111??1<F0<1.<1F1=1>11G//<0000</./0<0==AA:AD0:://0////CC0000/-.--.;0900000900;00/;C;/90......9.A./////99///..-.-.////9;9
@M03495:530:000000000-LYBTV:1:1114:16611:27225 2:N:0:TGACAGCT+CCTACGGG
ATATTTTGCCGTTGATAAACCAGCTAATCCTGAAAAAAAAATCAAAGCTAAAAACTACAATGCTAAGACCACGATGTGACTGCTATCAAAGTTAGATATATATGTAAATTATTCATCTGTCAAATCCTAGAATTATATCATACCTGCTCCAGCAATCACGACCTGTAATGGTTTAGTGGGTTGTTCACTGTTTCTGAAAAATGAAGATAGTTGTCCAGCTTCCAAAAAGTTTATTGTGTTTTCTAGTGGAG
+
BBBBBFFFFFBBGGGGGGFGGGGHGHHHHHHGHHHHHGGGGHHGHEBFHHHHFGGHHFGHHHHHHGHHH2FGEGHGHHHHHHHHHHGHDGHFGHHHHHGHHHHHHHHHHHHHFFGHHHHHHGHGHHHHHBHHGHHHHHHHHHFGHHHGGHHHHFGHHFFGGG@EHFGHHHH<GFHHGHHHGGGGFHGHHGHHHFHFDFGH.CHHDGHHGHFFGFBCCGFHEGFGHFGAEFFGGGFGFFBFF/CBFGFF90:
@M03495:530:000000000-LYBTV:1:1114:19913:27276 2:N:0:TGACAGCT+CCTACGGG
ATATTTTGCCGTTGATAAACCAGCTAATCCTGAAAAAAAAATCAAAGCTAAAAACTACAATGCTAAGACCACGATGTGACTGCTATCAAAGTTAGATATATATGTAAATTATTCATCTGTCAAATCCTAGAATTATATCATACCTGCTCCAGCAATCACGACCTGTAATGGTTTAGTGGGTTGTTCACTGTTTCTGAAAAATGAAGATAGTTGTCCAGCTTCCAAAAAGTTTATTGTGTTTTCTAGTGGAG
+
BBABBFFFFFBAGGGGGGGGGGHHHHHFHHHHHHHHHGGEGHHHHHGHHHHHHGGHHHHHHHHHHBGHHHGHGGHFHEHHHHGHHHGHHHGHHHGHHHHHHHHHHHFHHHHHHHHHGHFHFHHHHHHHHHHHHHGHHHHFHHGGHHFFHHHHHHFHH@GDGGCDFGGGGHHGHHHHFGGHGGGGHHHHHHHHHGGHHFHDHHHFGHGHHHHHGHHCCC/GFGGFHFEEGFBFFFGGFFGGFGEEFF9CFFF
@M03495:530:000000000-LYBTV:1:1114:15843:27288 2:N:0:TGACAGCT+CCTACGGG
ATATTTTGCCGTTGATAAACCAGGGACTCAGGCTGGACCAAAGCTCACATGCTGACAGATCGGAAGAGCGTCGTGTAGGGAAAGAGTGTCCCGTAGGGTGTAGAACTCGGGGGGCGGCGGATACTTAAAAAAAAAAAAAATAGGATAGAGGGAACACGACTCGTCAGATGAACATAGCCCGGAATCTTATCACTCGGAATCCTCATCTAGACTCTCGCATCGAGTATCACTGAGCTTAGTGCAGCGTATAT
+
CCCCCFFFFFCCGGGGGGGGGGHGGGGHHHGHHHHGHHHGHHHGHHHHHHGHHHGHHHGDHHGGGGGHHGGGGEEGHHHGHGHGGHFFBGHBEHEEEF??>E3443B3?E/>B-----9---.99///://---=-@=--.//9///:///....//.--......://:///B9//9/9--:-.///;B////;;.:.;/:////;//////9//..-.;./:9.////////////////9//-:..//
@M03495:530:000000000-LYBTV:1:1114:16413:27334 2:N:0:TGACAGCT+CCTACGGG
ATATTTTGCCGTTGATAAACCACCCTCCCTGTGGTCGTTATCTTGCTCCTTCTGTCGTCAACGAATTTACTAATTCCAAAGCTCACATGCTGACAGATCGGAAGAGCGTCGTGTAGGGAAAGAGTGTCCCGTAGGGTGTCGATATAGAGGGGCGTAGGGTGATAGTAGAAAAAAAACAACAGCAGTAGCGACGATCTATTAGCCACATAACTTGCATTACACCATAGATTGCACTACAGGCATCATATAGC
+
BBBBBFFDFFBAEFGGGGGGFGGGGHHGGFHEGFFGEEEHHGHGHF5F3FDGHFGFEAFGEGDGG1FD5EGGGHHHHFDFGFFHEGGHHHHH4CFFFHFEE?FFCE2EEEEG?/FEG/EAG03GFDB33GCC///<@<<<////<1<110//----<../..000:00;;0/.;99;..9././;0000--=--.../;//////;.///:////////////.///9B///////99//..//9//////
@M03495:530:000000000-LYBTV:1:1114:14444:27347 2:N:0:TGACAGCT+CCTACGGG
ATATTTTGCCGTTGATAAACCAGCTAATTCCAAAGCTCACATGCTGACAGATCGGAAGAGCGTCGTGTAGGGAAAGAGTGTCCCGTAGGGTGAAGAAATCGGGGGGGGCCGGAGAATTAAAAAAAAAAAAGAACACTAACGACCAGCAGCAAGAGACAGATAAGGAGATATAAACCGAGTGTTACTTCGACCTCCACGTCTTGCAGCGGCAGAGTCATGAACGAAGCCTCGCCTACTACACGAACAGCGTC
+
CCCCCFFFFFDBGGGGGGGFGGHHHHHHHHHHHHHGHHHHHFHHHHGHGHFGHHGEGGHHGGEGFAEBFGFFGCCGGHEGDFGHGH?A1F3?13@333431///>;-:9----;-./99:BB/-:9B;9-..:9/9////..---...9.....9:...///////..;///////-:-..//::/:/...9./..9...../9///-----..////////....-./;.-9...////..-.--/;-..
@M03495:530:000000000-LYBTV:1:1114:14060:27378 2:N:0:TGACAGCT+CCTACGGG
ATATTTTGCCGTTGATAAACCACCCTCCCTGTGGTCGTTATCTTGCTCCTTCTGTCGTCAACGAATTTACTAATTCCAAAGCTCACATGCTGACAGATCGGAAGAGCGTCGTGAAGGGAAAGAGTGTCCCGTAGGGTGTAGGTCTCGGTGGGTGCGGCATCGTTAAAACAAAAAACTATTTCACAAACAGTTGTGCTTGCGTTTTGTACAAAAGCATCTGCTAACTTGACAGCTGTCTCCTTGCTGCGCTG
+
BBBBBFFFFFBBEEGGGGGGGGGCEGE2FGHHHHGHFGGHHHFGGHHH3GHHHHHGFGGFDHGGEGHHHHHHGHHHHHHHHHHHFHCGGFFHGHDGFHCGEEFEGFHE/EEEE3?FFDFFHGFHGHGGH?BCBFGGFF<F@2222>?//<A//..-----/.<..<0<0.;C..-.0;00;0:000.../00;0.00;B;9..-..9000099/.///////9//9/:/9/9.9/;///9/;/////--9-
@M03495:530:000000000-LYBTV:1:1114:18778:27387 2:N:0:TGACAGCT+CCTACGGG
ATATTTTGCCGTTGATAAACCAGTCAGGAGTCCAAAGCTCACATGCTGACAGATCGGAAGAGCGTCGTGTAGGGAAAGAGTGTCCCGTAGGGTGGAGATCTCGGGGGTGGGCGGGTCATTAAAAAAAAAAAAAGAAAAGAAATCTTAGAGCAGGCGGACTGTAAGAAAATCAACTTACGAGACTCTGAATAATAGACCACGCTCTCAATGAATGATACAACTATCGTGTGTGACGCGCATAAGATGACACG
+
CCCCDFFFFFDDGGGGGGGGGGHFHHHHHGHHHHHHHGHHHHHHHHHHHHHHHGHHGGGFHHHGEDEEGFGHHGHHHHHHFGBFFHGHGGGG3?/1133BB?BA//>////=/<---.0=00<CGGGGG-;AA...///../000:000090/..-:---.:0:0:0;;0000/00;0.....009000000;;00;0/9:....000:0009000;0000000:./.;...009.---:.000:00000.
@M03495:530:000000000-LYBTV:1:1114:16449:27402 2:N:0:TGACAGCT+CCTACGGG
ATATTTTGCCGTTGATAAACCAAAGCTCACATGCTGACAGATCGGAAGAGCGTCGTGTAGGGAAAGAGTGTCCCGTAGGGTGAAGATCTAGGTGGTGGCCGGACCATTAAAAAAAAAAAAAATACAATACAAGACACCATCAGAGGCTATGAGCGAGGAAAACTGTAAGGGGATACCGCGAGGCATGAGAACTAGCATGTAAGTCCAGATTCGAAGAAGAGCTCTCTAGTATCGGACCCTGAGCAAACCAG
+
CCCBCFFFFFCAGGGGGGGGGGHHGGHHHHHHGHHHHHHHHHCHGFGGHHHGGGGEEBFGHFHHHHHHDBBBF3ECFE1F?F13@333444@@B111110/////?B34B?4GGGGG@C<--0111000<0<<////<.0000:0:..000000----9////0009000.-..900.-;----.0.0000000;/0900;00000000000.0...//09/0000000900:.-.--./9/;;0/0....
@M03495:530:000000000-LYBTV:1:1114:16103:27422 2:N:0:TGACAGCT+CCTACGGG
ATATTTTGCCGTTGATAAACCAGTCTCCAAAGCTCACATGCTGACAGATCGGAAGAGCGTCGTGTAGGGAAAGAGTGTCCCGTAGGGTGGAGAACTAGGTGGTGGCCGCGTCATGTAAAAAAAAAAAAACATCTGGGTAGGCGACGACAGCGGGTTCCAGAACTGATGCAAAGAAGCATGAATGCGCCTACAGATGCGCGGAGGGAGAGGCAAACTGAGAATTGCCTATCGTCGCTACGTCAAAGCGCGTG
+
BBBBBFFFFFBAEGGGGFFGGGHHFHHHHHHHHHFHHHFHHHHHFGHGBGF?EFEFHFGGCEAEEHHHG3BGFBFDF5BF3E?E1BC3?/1?31@@@B33??/?>00///<>BC3B3333FBG//----..00=00//0:.:----9---:--;9..90;0/9//;/;///;B/.9/////////..9..99/////-.9---99..;...9;.9:///9//;/;9////.9.--.;9.....//..---;
@M03495:530:000000000-LYBTV:1:1114:20451:27437 2:N:0:TGACAGCT+CCTACGGG
ATATTTTGCCGTTGATAAACCAGCTAATCCTGAAAAAAAAATCAAAGCTAAAAACTACAATGCTAAGACCACGATGTGACTGCTATCAAAGTTAGATATATATGTAAATTATTCATCTGTCAAATCCTAGAATTATATCATACCTGCTCCAGCAATCACGACCTGTAATGGTTTAGTGGGTTGTTCACTGTTTCTGAAAAATGAAGATAGTTGTCCAGCTTCCAAAAAGTTTATTGTGTTTTCTAGTGGAG
+
B@AABFFFFFBBGGGGGGGGGGHGGHHHHHHHHHGHHGGEGHHHHFGGHHBFFHGHGFHHFHHHHGFHG2BFFEFCGFHH4EGHHH3FFHFFGGHHHHHHHFHHGHHFHHHGDFHHBGHGHHHHHHHHHHHHHHHHHFHHHHGCGH0FGFGHGHHHHHHGGCGDGHHHHHHHFHHHDGFHGGGGHHGHHHHHHHHFFFHGHFHHHHHFFHHHHHGFHHBBGHCGHHEEFGCFFFFFGFFFGBFFFGGGE99
@M03495:530:000000000-LYBTV:1:1114:9341:27438 2:N:0:TGACAGCT+CCTACGGG
ATATTTTGCCGTTGATAAACCACCCTCCCTGTGGTCGTTATCTTGCTCCTTCTGTCGTCAACGAATTTACTAATTCCAAAGCTCACATGCTGACAGATCGGAAGAGCGTCGTGTAGGGAAAGAGTGTCCCGTAGGGTGTAGGGATCGGGGGGCGCGCGGTAATTAAAAAAAAAAACAAGGTGACATGAACATGATGTTAGGATTAGAACGCAAATACAAAATCACTGTCTGATGAACGACGATCAGCAGGA
+
CDDDDFFBFFDCGGGGGGGGGGGGGHHGGHHHHHGHEEGCFGGHHHHHGHHHHFHHGGGHGHGGGHHHHHGHGHHHHHHHHHHHHHHHHHHHHHHHHGFGGEGGHHHGGGEEG?FGHFGGHHBGBFBDGHGHGGGGGE>222/22=AD/><--;-----:..0;0000:--:--@.../.00000000000000::0:00/00000000:A---;00000.0000:000;:B00000..---...:00...
@M03495:530:000000000-LYBTV:1:1114:20282:27463 2:N:0:TGACAGCT+CCTACGGG
ATATTTTGCCGTTGATAAACCAGCTAATCCTGAAAAAAAAATCAAAGCTAAAAACTACAATGCTAAGACCACGATGTGACTGCTATCAAAGTTAGATATATATGTAAATTATTCATCTGTCAAATCCTAGAATTATATCATACCTGCTCCAGCAATCACGACCTGTAATGGTTTAGTGGGTTGTTCACTGTTTCTGAAAAATGAAGATAGTTGTCCAGCTTCCAAAAAGTTTATTGTGTTTTCTAGTGGAG
+
BBBBBFFFBFBBGGGGGGGGGGHHHHHFHHHHHHHHHGGGGHHHHHHHHHHFFHGHHHHHGGHHHHHHHFFHGGGGHFHHHG3GHHCGHHHHHHGHGGGHHHHHHHHHHHHHHHHHHHHHHHHHHHHHHHHHHHHHHHGFHHGFHHGHFHHHHGFHF@FDDGCGGGGHHHGGHHHH=GHGGGGGHHHHHHHHFHHHHHF0<GFH=GBGHHBGHHCHGHBCBHHFHGF?EFFGGGGGGGGGFGGGEFGGGFE
@M03495:530:000000000-LYBTV:1:1114:13362:27507 2:N:0:TGACAGCT+CCTACGGG
ATATTTTGCCGTTGATAAACCAGCTAATCCTGAAAAAAAAATCAAAGCTAAAAACTACAATGCTAAGACCACGATGTGACTGCTATCAAAGTTAGATATATATGTAAATTATTCATCTGTCAAATCCTAGAATTATATCATACCTGCTCCAGCAATCACGACCTGTTCCTGGCAAACAACCTGCAGAAAAGCCAATCAAATATATTTTCACAAGAGATGGAATGTGAGGCAATAATAGAGTACAAAGGTTG
+
CCCCCFFFFFCCGGGGGGGGGGHHHHHHHHHHGHHHHGGGGHHHHHHGHHHHHHGHHGHHHHHHHHHHHHHHGGHGHHHHHHHHHHHHHDGGHHHHHHHHHHHHHHHHHHHHFHHHHHHHHHGHHGHHHHHHHHHHHHHHHHHCGHHHHFHHGFFGFCGEGGGGHHHHHHHHHHHFHFHGGFHGHFBHHHHHHHHHFHHHGHFGGHHHHHHHHGHHHHHHEHHH0CBFFGGGGGGGGGFFGGGFBF/;;:/
@M03495:530:000000000-LYBTV:1:1114:13745:27611 2:N:0:TGACAGCT+CCTACGGG
ATATTTTGCCGTTGATAAACCAAAGCTCACATGCTGACAGATCGGAAGAGCGTCGTGTAGGGAAAGAGTGTCCCGTAGGGTGTAGAACTCAGTGGGCGACGGATATATAAAAAAAAAAAAAAAAATCATAACTCTGCATAACAATTTATTACAATCTACCTGAAGTATTCTACACTTGACTCAGTAGGCTCACGAGGATCGATATCCAACAACTCAACAGGAATTCGTACGATGTACACTATATGTAGTAG
+
BBBBBFFFFFBBGGGGGGGGGGHGHFHHHHHHHHHHHHHHHGHHGGGGHHHGGGGGGFFGBFHHHFFFD@FFGHGHF?1?BF>B3B4333334@?11>/>/////44B433B2/<B/>/------./0:00:C0;00000;/0:009000;0;90:000000:900000999C0/000000000;/////.//..---:/....-/////...////./....///./..:.:../////////////;/9
@M03495:530:000000000-LYBTV:1:1114:21919:27683 2:N:0:TGACAGCT+CCTACGGG
ATATTTTGCCGTTGATAAACCAGGCGGACCAAAGCTCACATGCTGACAGATCGGAAGAGCGTCGTGTAGGGAAAGAGTGTCCCGTAGGGTGTGGGTCTCAGTGGGGGCCGGGTTATTTAAAAAAAAAAGAAAAAGTATTAGCTCTGTAGGGCTATATATGTACGGAGCGTGAGTGAGCCTGAATCTACACTGACAGTGGTTCAGCTAGATAGGCAGAGATAACTGGTGACATCTGACCGTCACTGCGCTCG
+
CCCCCFFFFFBCGGGGGGGGGGHGHGGGGGHHHHHHHGGHHHHHHGHHHHHHHGGGGHHHGFGGGGFFDGFGHGHGHBFBFGHE??EEFCF/////?B44BB43?////</////1111?1<1C-@?:.C.//.:0000<0/00000000:/..0000000;0....--.;..///////9///://;//;/:/9:////.///////;//////..9/;///////:;////9////-9.;.///.--9-
@M03495:530:000000000-LYBTV:1:1114:13214:27694 2:N:0:TGACAGCT+CCTACGGG
ATATTTTGCCGTTGATAAACCAGCTAATCCTGAAAAAAAAATCAAAGCTAAAAACTACAATGCTAAGACCACGATGTGACTGCTATCAAAGTTAGATATATATGTAAATTATTCATCTGTCAAATCCTAGAATTATATCATACCTGCTCCAGCAATCACGACCTGTAATGGTTTAGTGGGTTGTTCACTGTTTCTGAAAAATGAAGATAGTTGTCCAGCTTCCAAAAAGTTTATTGTGTTTTCTAGTGGAG
+
CCCCCFFFFFCCGGGGGGGGGGHHHHHGHHHFGHHHHGGGGHHHHFHHHHHGHHGHHHHHHHHHHHHHGCGHGGHGHHHHHHHHHHHHHHHHHHHHGHHHHHHHHHHHHEGHHHHHHHHHGHHHHHGHHHFHHHHHHHHHHHHHHHGHHHHHFF@GG@FGGEGGGHH1GHHGHHHFGHEGGGGGHHHHHHHGHEHHHFHHGHHFDGFFHHGHGHGBGFGHHBCG;:CEEFFGGGGEFFFFGGGG0BB;A09
@M03495:530:000000000-LYBTV:1:1114:21097:27713 2:N:0:TGACAGCT+CCTACGGG
ATATTTTGCCGTTGATAAACCAGCTAATCCTGAAAAAAAAATCAAAGCTAAAAACTACAATGCTAAGACCACGATGTGACTGCTATCAAAGTTAGATATATATGTAAATTATTCATCTGTCAAATCCTAGAATTATATCATACCTGCTCCAGCAATCACGACCTGTAATGGTTTAGTGGGTTGTTCACTGTTTCTGAAACATGAAGCTAGTTGTCCAGCTTCCTAACAGTTTATTGTGTTTTCTAGTGGAG
+
A?AAAF3@1DDAEAGGB3G11A00BAFBD3F1GFBFFEEEEGHFFDE0FAF111/BG11BFGHFG2@FF0B/E/FGCF2FBGH1GFFGFHHHHDF1DBHHE2B@B2BFD2BGGBE2FBGBBF2GDF1>D1GFGEDHH2GHGGF0B<01BB<10FGG11@<AG?/?GD1?DG1FGFF<D0.<.<ECHEF0GDGHGHGGG00<<C0D=00:C0GG0000;GGH0G000//99990;B000:99/00000;.09
@M03495:530:000000000-LYBTV:1:1114:9392:27737 2:N:0:TGACAGCT+CCTACGGG
ATATTTTGCCGTTGATAAACCAGGACTCAGGCTGGACCAAAGCTCACATGCTGACAGATCGGAAGAGCGTCGTGTAGGGAAAGAGTGTCCCGTAGGGTGTAGATCTTGGCGGTGGGCCGAGAATTTAAAAAAAAAAACATACCATCTTTTACTCAACTCCAACAATTACACAAGATTACTACTAATGAGCTGTAGCATTTCACTTCTGGCTAGGACAACCGTCAACACTTCCTATAGACCTAGTATATCCG
+
BCCCBFFFFFCCGGGGGGGFGGHGHHHGHHHFHHGHHHHCFGHHHHGHHHHHHGGHHFGHEGGGDFGFCAFEEF?FBGFGEHHHF@B4FGFFAE1EFGG/3344?B4D?3>@//////>/<//11111??FA-><A-..000/00/0;000000<//0:0/;/..0000900:A/009000000000;000/009//://9///////////..///...-.9.;/9./////;///;/;////////:/.
@M03495:530:000000000-LYBTV:1:1114:10339:27766 2:N:0:TGACAGCT+CCTACGGG
ATATTTTGCCGTTGATAAACCACCCTCCAAAGCTCACATGCTGACAGATCGGAAGAGCGTCGTGTAGGGAAAGAGTGTCCCGTAGGGTGTAGATTTTGGTGGGCGCGGCGTAATTAAAAAAAAAAAAAAATATTATCGAGAGGTGTATAAGGAATCTAGTATGCTGTGACAAATGAGATAAACAGTATACATGAAATACACCATAATATTTATCAGGTACAATAGATCCTATCCGAAACGGACGGCATAAT
+
BBBBBFFFFFBBGGGGGGGGGGGAEHGGHHDBFGHHHGHHHHHHHHHHHGHGEGGGHHGEEGGGGHHHGHHHHHHGF@F4BEGGEDFG1/F3@44B44>/?E////////////11?DGD@-A---;-:-.009B00...;-.;.00900009/0000;00000;///////.////////B//./;//://////;/////.//9B/B/9///;//////;/////////:/9...9-...---:--;9/
@M03495:530:000000000-LYBTV:1:1114:11969:27815 2:N:0:TGACAGCT+CCTACGGG
ATATTTTGCCGTTGATAAACCAGCTAATCCTGAAAAAAAAATCAAAGCTAAAAACTACAATGCTAAGACCACGATGTGACTGCTATCAAAGTTAGATATATATGTAAATTATTCATCTGTCAAATCCTAGAATTATATCATACCTGCTCCAGCAATCACGACCTGTAATGGTTTAGTGGGTTGTTCACTGTTTCTGAAAAATGAAGATAGTTGTCCAGCTTCCAAAAAGTTTATTGTGTTTTCTAGTGGAG
+
ABBBBFFFFFBBGGGFGGFFE4F4FFHHFEGGDGHFFGFGGHHFHHGEGBFGFBE3GHFHHHGHGHHHHFFHGGHEHHHEHHFHHG3BGGHGHHFFHHHHHHHHHGFHHHHFFHBHHEHHFHHHHHHHHHHHHHHHHHGHHHF2D?02BF2FFC@GC@CADC?A0GHHGHHDBGHFGFFAEECCGHGFFFFHFHFFF0DDCGGFFF0:CCHHGG;;CC/GCG/;C0.C.0;0FFBBFB9BFGFFFFFFA0.
@M03495:530:000000000-LYBTV:1:1114:20772:27859 2:N:0:TGACAGCT+CCTACGGG
ATATTTTGCCGTTGATAAACCAGTCTCCAAAGCTCACATGCTGACAGATCGGAAGAGCGTCGTGTAGGGAAAGAGTGTCCCGTAGGGTGTAAATATCGGTGGTGGCCGTATCAATTAAAAAAAAAAAAAGTACTACACCGGAGTCCTTTGCTAGAACATGAAACAGTGATGGTGACTATGAACCAACAGTTTCACGTAGTTGTTAGAAGCGATTCACATGCTGATGTGGGTGCAGTCATACACATCCTCGG
+
CCCCCFFFFFCCGGGGGGGGGGGHHHHHHHHHHHHFHHHHHHHHHHHHFHHAFGEHHHGFGGEGGHHHG3FGHHHGH5FHFEGGDGG?FEB4B44441/1?E///0B>/?BFH44444FDDGCG<//--.1111111//----./000;;0000;00/00:000//990000000009C9000...../00000;../..000.000000::..0000;000;000:00.9..0090000:00000/00..
@M03495:530:000000000-LYBTV:1:1114:14886:27878 2:N:0:TGACAGCT+CCTACGGG
ATATTTTGCCGTTGATAAACCAGCTAATTCCAAAGCTCACATGCTGACAGATCGGAAGAGCGTCGTGTAGGGAAAGAGTGTCCCGTCAGGGGTAGATCTCGGTGTGCGGCATTGATATGAAAAATAAAAAAATTATATCATACCCGCTCCAGAAATCCAGACCTAGAATGTGTTAGTGGGGTGTCTACTGGTTCTGAACATGGCAGATAGTTGTCCATCTACTGAACAGTTTCTATGTTGGTTCATGTGAG
+
CCCCCFFFFFCCGGGGGGGGGGHHHHHHCH5FHHFH3AGHHHDF5DAFECG5FGG?FEHCCEEEEAE1A5AFCHFHHH5@D5F3/F11121/1??DB4@4B/?E//4?////33B3BB33??BF0?B332//@21111?1?F?01/<<<.111>1<>C000..0000==0000/0000..-.:-/99000/;00;000900/;./..0;900000;000000////9/////////////.:.////////
@M03495:530:000000000-LYBTV:1:1114:19446:27878 2:N:0:TGACAGCT+CCTACGGG
ATATTTTGCCGTTGATAAACCAAAGCTCACATGCTGACAGATCGGAAGAGCGTCGTGTAGGGAAAGAGTGTCCCGTAGGGTGTAGAAATCGGTGGTGGGCGGAACAATAAAAAAAAAAAGAAGAAGTGTGTTTCCAGGTTCTGCTCACGCACTCAAAGCAGACATTAGTGTTATAATAATAGGTGACATCCATATGCGCGTATCGCATCGCTGGATTGACTCCTATGTCTGATGACTGATCGACGACCGAT
+
CCBCCFFFFFCCGGGGGGGGGGHHGHHHHHHHGHHHHHHHHHHHGGGABBBEEEEGGGGGHGHGHHHHF55DFGEHGAAF3F/33444B3?E11E>/////////22232?>2B@</C-...//</<000.</=000//0:00:0000;.:--///00////./09;900;000000000009000000;/00////.9---.:.;..-..:.-.////////////;9///:;//;//:9..--------
@M03495:530:000000000-LYBTV:1:1114:16963:27894 2:N:0:TGACAGCT+CCTACGGG
ATATTTTGCCGTTGATAAACCAGGGACTCAGGCTGGACCAAAGCTCACATGCTGACAGATCGGAAGAGCGTCGTGTAGGGAAAGAGTGTCCCGTAGGGTGTAGATCTCGGTGGGGGGCGGATTATTTAAAAAAAAAAGAACAGGGAGAGCGTGTGTGTGCGTGCATGGTGAAAACTAGAGTATACAGAGCACACAACCTAGGCAACTATAGTTGGATTTTTATTTGTGCGGAGAGTATACAGCATAGTCTG
+
CCDCCFFFFFCCGGGGGGGGGGHGGGGHHHFHHHHGHHGHHHHHGHHHHHHHHHHHHHHHHHGGGGHHHGGGEEFGHHFGHGHFBGBGBFDHGEEFEG?F>3B44444BFAEG/@/------.;;B0:;9BBC9@-@.9.///.....:.-..9.:...0.9...00.00000:/0000000900000//0./9...;/:0//0../00000000000000.0000:/0.-9--.90000000/000000;
@M03495:530:000000000-LYBTV:1:1114:20500:27907 2:N:0:TGACAGCT+CCTACGGG
ATATTTTGCCGTTGATAAACCAGGACTCAGGCTGGACCAAAGCTCACATGCTGACAGATCGGAAGAGCGTCGTGTAGGGAAAGAGTGTCCCGTAGGGTGGAGGTATCGGTGGTTGTCGGATTCTTATAAAAAAAAAAAACACATGCAGGGTCTCACTCGGGTCACGAACAGATCATCATATAAACATAACTGTGGGCATCTAACCATTGAAGAAACACACAGTAGGTGGCAGAAAAGAGGAAGTGAAATCA
+
BBBBBFFFFFDAGGGGGGGGGGHGGGFHHHHHHHGHFHAGHHHHHHHGHHHGHGGHGHHHHGGGFHFGEAEEEE?EGGEFHHHGCBF4BFBEFEAEEF?/////3B4/////////?///</22@2222@FFA/---<-....000;0.-::/00000..-.-./...;-B/0/00;000000000;0///9//..9../;///9/////9///9/;.....9:////.....//./....../;//////
@M03495:530:000000000-LYBTV:1:1114:21833:27921 2:N:0:TGACAGCT+CCTACGGG
ATATTTTGCCGTTGATAAACCAGGACTCAGGCTGGACCAAAGCTCACATGCTGACAGATCGGAAGAGCGTCGTGTAGGGAAAGAGTGTCCCGGAGGGTGTAGAGCTTGGTGGGGGGCGGATCAATTAAAAAAAAAAACGAGTAGGTGGGAGGTCGTGGTGGGGTGTGGTGAATGAACCACGAGGTGTCGCTCAGGCTATGTTAAGGTGAGAGGACAAAACATACTACTCGCATTCGTGCGTCGAGGAGGGG
+
CBCCCFFFFFCCGGGGGFGGGGHGGHHHHHHHHHGHHHHHHGHHHHHHHHHFHGHHHGHHHGGGGHHHGEFG>EBGGHGHFHHHHFD4@FGF/EEEFEF/33?34D33?3?////9-A----.000009B0--=---.-;;..:000.-..-./-;..99.;-.-;..9.0000000....-:-..00...../;/:0;000000:000.00:.././.9.0;0000:09--:;9FB..-.------..--
@M03495:530:000000000-LYBTV:1:1114:14819:27927 2:N:0:TGACAGCT+CCTACGGG
ATATTTTGCCGTTGATAAACCAGGGACTCAGGCTGGACCAAAGCTCACATGCTGACAGATCGGAAGAGCGTCGTGTAGGGAAAGAGTGTCCCGTAGGGTGTAGATCTCGGGGGGCGGCGTATCATTAAAAAAAAAAAAAGGCGATAAAGAGTGGATATCGTCAGCGTGTAGACAGAAAGATGAGAGAACGTGACGGAGGATAGGCGGGCAATGTAGACTCTGTACAGGACTGTTGTGCGTCGCTCCTGACT
+
CCCCCFFFFFCBGGGGGGGGGGHGGGGHHHHGHHHGHHHHHHHHFHHHHHHHHHHHHHHHHHGGGGHHHGGGGGGHHHHGHHHHGGBGBFHHFHFEFGB?/3?444?FG//>C--:-::--..:000:;BBAA9:B---..9-:-..0;0/9;.00900./...0...;/0000//000/00;000.00......-:.-./:0/0-----.0000000909000000/../.0:0;.09.---...0:0:0
@M03495:530:000000000-LYBTV:1:1114:13785:27956 2:N:0:TGACAGCT+CCTACGGG
ATATTTTGCCGTTGATAAACCAGTCAGGAGTCCAAAGCTCACATGCTGACAGATCGGAAGAGCGTCGTGAAGGGAAAGAGTGCCCCGTAGGGTGTAGATTCTAGCGGCGCACGCGTCCTTTAAAACCGTTATTCCACTCTCTCCTACCGGTCCCTACACACGCCATAACGCGGGAGGTGCTGGCGTCGACATCAGATCATCACCGCCAGACTTGGCGTCCCTCTGGTGCTGCTGTGCTACCAGTGCAGTAC
+
AAAAAFF5@D@AEGCFGFGGCGFHH4FGGFHFHB5FCHFBGFFHFF5DAFGH3A32111ACCBAAEE0A3?DCA?1113BBB4B3?>?/?EFB1>3344444443/>///////</>//11<1<?1/-<...1111<10>C00/000.-----.00.//0.--...00/.-;-----..9/9/.9.9--;../9////////9..----../////-.--.9;./;/.//;;//9//9//.;/9////9//
@M03495:530:000000000-LYBTV:1:1114:19557:27984 2:N:0:TGACAGCT+CCTACGGG
ATATTTTGCCGTTGATAAACCAAAGCTCACATGCTGACAGATCGGAAGAGCGTCGTGTAGGGAAAGAGTGTCCCGTAGGGTGGAGAAGTAGTGGGGAGGCGGGTTCTTAAAAAAAAACAAGAAAGAACTAACCTCGACTGGGCGAGAGCGAATCGGTCTTACTACTATCAAATTAACATTGTCTCACTTCCGTTTTCCACCATGATTTTGGTTGAGACCAAGTAGCAGCGTATAGTGGCTATATTATGAAC
+
BBBBBFFFFFDBGGGGGGGGFGDHHCHGGGHFFFGHFGHGHHFHC?EA2B2AEEEEEFCFGEHHEFGHGDF5B3EG?EGE3B/11313B4443?1//>>//////0<>1111?A---.../</<//./0<0/.0/:.-.....-----.--;9.9....0////////999///////;//9//;/:///9.///9////..//:/9///9.../;A/9.../;////.-.;.////...://///////9
@M03495:530:000000000-LYBTV:1:1114:16533:28013 2:N:0:TGACAGCT+CCTACGGG
ATATTTTGCCGTTGATAAACCAGCTAATCCTGAAAAAAAAATCAAAGCTAAAAACTACAATGCTAAGACCACGATGTGACTGCTATCAAAGTTAGATATATATGTAAATTATTCATCTGTCAAATCCTAGAATTATATCATACCTGCTCCAGCAATCACGACCTGTAATGGTTTAGTGGGTTGTTCACTGTTTCTGAAAAATGAAGATAGTTGTCCAGCTTCCAAAAAGTTTATTGTGTTTTCTAGTGGAG
+
BBBBBFBDFFBBGGGGGGGGGGHHHGHHHHHHHHGGFGGFGHHHGFHGFHHHHHGHGBGHHGFHHHHHHHGHGGHGHHHHHFGHHFFGHHHHHHGHHHHHHHHHHHHHHHHFHFGHHHHHHGFHHFHGHHHHHHHHHGFHFFDGHHHHFHHGGCFHFGGGFGCDGHHGHHHDGHHGDHHHDGGGHHHHGHDFHHHGGHHHFCHFGGHHBFGCFHFGFBFB:GGCCGE.AFFBBF0CFFFBF/;BBBF0CFG
@M03495:530:000000000-LYBTV:1:1114:13908:28034 2:N:0:TGACAGCT+CCTACGGG
ATATTTTGCCGTTGATAAACCACCCTCCCTGTGGTCGTTATCTTGCTCCTTCTGTCGTCAACGAATTTACTAATTCCAAAGCTCACATGCTGACAGATCGGAAGAGCGTCGTGTAGGGAAAGAGTGTCCCGTAGGGTGTAGATCTCGGTGGGGGGCGGAGTATTTAATAAAAAAAAACAGATCAGCTACGTACGATGTAGTTGCACTCACTATGCACTGATTATTAACACTAACACACATATTGCACTGGA
+
CCCCCFFFFFCCGGGGGGGGGGGGGHHGGHHHHHHHGGGHHHHHHGHHHHHHHHHHGGGHGHGGGHHHHHHHHHHHHHGHHHHHHHHFHHHHGHHHGGGHGGGGHHHGGGGEGGHHHGHHHFFFFGDFGHGHCGGG2C<@@22FHFHC/?A/->--;--9.:0;0990::000----..//00900000..0.9....000;00000//000000900/900000090000/0000...000000000///
@M03495:530:000000000-LYBTV:1:1114:20483:28070 2:N:0:TGACAGCT+CCTACGGG
ATATTTGCCGTTGATAAACCAGCTAATCCTGAAAAAAAAATCAAAGCTAAAAACTACAATGCTAAGACCACGATGTGACTGCTATCAAAGTTAGATATATATGTAAATTATTCATCTGTCAAATCCTAGAATTATATCATACCTGCTCCAGCAATCACGACCTGTAATGGTTTAGTGGGTTGTTCACTGTTTCTGAAAAATGAAGATAGTTGTCCAGCTTCCAAAAAGTTTATTGTGTTTTCTAGTGGAGG
+
BB@BBFFFFBBBGCGGGGGGGGHHHHHHHHHGHHHHGGGEGHHGHFFGFFHFHGGHHGHHHHHFHHHFHHGGGHGHEGGFHHHHHHHHHHDGHHHHHHHHHHHGHHHHHHHFHHHHHH4GHHHHHHHHGHHHHHHHHHHHHHFHHHHGHGHFFGHHHGGFG?DHGGGHHHHBGHEDHHHGGCFHFHHHHHGHHGHHHHF.<DGHHFFGGHGFGHHFBFBHFCCBCEAEFCB09BBBBCF9B0FFFFFF0EF
@M03495:530:000000000-LYBTV:1:1114:10709:28092 2:N:0:TGACAGCT+CCTACGGG
ATATTTTGCCGTTGAAAACCAGTCTCCAAAGCTCACATGCTGACAGATCGGAAGAGCGTCGTGTAGGGAAAGAGTGTCCCGTAGGGTGTAGAAAACGGGGGGGGGCGGATCAATTAAAAAAAAAAGAAAAAAACTTATTGACATTATTTGTGATACTGCTTTGAATATTTTTTATTAGATGATATAAACAAATTCAACACAAATTACAATGACTCACCAAACCAATGATATAAAAGAATGATGATCTACTA
+
CCABCFFFFFCBGGGGGGGFGGHGGFHHHFHHHHHHHHHHHHGHHHHHHGGGGEHHHFE?EAEGHHHGBBGGFH5B@@5GEF@FDGB?>3344423/>>/E-:;9---9;-;/////:/9-;@F=.9.//.--;/9///////9;///:/;///9;///////;/////::/:./9;/:://///9////.9/9;////..99/9:////;///9//./;.9..:///////////..////////9////
@M03495:530:000000000-LYBTV:1:1114:17987:28137 2:N:0:TGACAGCT+CCTACGGG
ATATTTTGCCGTTGATAAACCAGTCAGGAGTCCAAAGCTCACATGCTGACAGATCGGAAGAGCGTCGTGTAGGGAAAGAGTGTCCCGTAGGGTGTAGATCTCGGTGGGCGCCGTATCATTAAAAAAAAAAAAAGAAGAGAGAGTAGTCGCATAATGCTATCTTGAATGAACATAATGTGTGATAGGCGACTGTCACTCTATTGCAAATGCACAGACTTTCGTAGCGTGGGTAGAGACTGCTAGTACCGCAT
+
CCCCCFFFFFCCGGGGGGGGGGHHHHHGHGFHHHHHHHHHHGHHHHHHHHHHHHHHGGGDHHHGEGEFGBGHFGFHGHHHFG@BGFGGGGGGFF/@344444B///?//E/////?03BF33F2DDFC><---.../0./...00;:0.--..0000000/00000000000;00000;0:0000/0----.;00000900000000000000/0.0000.9/..-;.:-.0.000/00/0090900.--.
@M03495:530:000000000-LYBTV:1:1114:15571:28157 2:N:0:TGACAGCT+CCTACGGG
ATATTTTGCCGTTGATAAACCAGGACTCAGGCTGGACCAAAGCTCACATGCTGACAGATCGGAAGAGCGTCGTGTAGGGAAAGAGTGTCCCGTAGGGTGTAGAATTCGGGGGGGGCCGGGTTATTAAAAAAAAACAAAGAAACAAGGCTAGGAGGGAAGACCAAAACAGATAACAAGTTATATATGACACAGCATATACACACCACTATACTAAGTATCTCCGTTGTATACGATCACGATAGATGTCGTGG
+
CCBCCFFFFFCCGGGGGGGGGGHGHHHHHHHHHHGHHHHHHHHHGHHHHHHHHHHHHHHHHGGGGGGHGEGGFGGHFHGFHHGHHBGBGFHE1EAEE??/3?444D4?C?CD-:@--:--9..9900;BBDAFB.9.A//9///./..00..0/.-....///...../9000000/0;00000000090;.9/;0;00000:...:/0000000:;00000..0..0090...9./.....00009....
@M03495:530:000000000-LYBTV:1:1114:16778:28167 2:N:0:TGACAGCT+CCTACGGG
ATATTTTGCCGTTGAAAACCAGAGGACTCAGGCTGGACCAAAGCTCACATGCTGACAGATCGGAAGAGCGTCGTGTAGGGAAAGAGTGTCCCGTAGGGTGTAGATCTCGGTGGTCGCCGGATCATTAAAAAAAAAAAAAATGGAAGAAACAAGGGGTATCTCTAACATCACAAAGGAGGTAGAAAAGAGCAAGGCTCGTCGCTACAGCAAGTACCAGCTGAACGATACATGTCGAAGAACGAGTGCTCGAA
+
DDDDDFFFFFCCGGGGGGGGGGHHGHHHHHHHHHHGHHHHHHHHHHGHHHHHHGHHHHHFHHGGGGGHHGGGEEGHHHHGGHHHFGBFFFHHGHGAEFB?/3B444B40?/?E/3//<<///<@2@22?1F@CCC@D---.0000/.////./9.-9.000:<0000000000.///...00000//.</0:/..0.--9--..-:00///000000.00000....-00000.....//<..<.<::.-/
@M03495:530:000000000-LYBTV:1:1114:19706:28193 2:N:0:TGACAGCT+CCTACGGG
ATATTTTGCCGTTGATAAACCAGGTCTGGATGATGCTCATGGATCGCACACATTCCACATCCACCAAAGCTCACATGCTGACAGATCGGAAGAGCGTCGTGTAGGGAAAGAGTGTCCCGTAGGGTGTAGATCTCGGTGGGCGGCGTATCATTAAAAAAAAAAAAATAAAGCATCTGACTGTGTTCCATCGATCTTTAGCAAGGCAACTTGACCGTCTCTGCATACAAGTCAATAGTTCTCTCACCACGCTC
+
CCCCCFFFFFCCGGGGGGGGGGHGHHHBFAGHHHHHHHHHHHHHHGGFEGHGHHHHHHHHHHHHHHHHHHHHHHGHHHHHHHHHHHHHGGGGHHHGGGGEF?2GHGHHFHHHGFFFFGGHGGDGB?/BDB33D3B//CA//>/-<--..000000=;;:@-:;--.0;000000000000000/00000./...0000000/.;..;/00000-.9./00009900000900000000000000.0.....
@M03495:530:000000000-LYBTV:1:1114:11999:28298 2:N:0:TGACAGCT+CCTACGGG
ATATTTTGCCGTTGATAAACCACCCTCCCTGTGGTCGTTATCTTGCTCCTTCTGTCGTCAACGAATTTACTAATTCCAAAGGAGGAGTATGTTGTTTTTGGAATTTAAGGTAATTGTTGGCTCTAGCTGCCATAGCAATGTCACAACCACTTCTTGCCCTCCAAAGCTCACATGCTGACAGATCGGAAGAGCGTCGTGTAGGGAAAGAGTGTCCCGTAGGGTGGAGAGCGAGGGGGGGGCGGGCGGATGAA
+
CCCCCFFFFFCBGGGGGGGGGGGGGHHGGHHHHHHHGGGHHHHHHHHGHHHHHHHHGGGHGHGGGHHHHHHHFHHHHHHHHHHHGGGHGHHHHHHHHHGGGHHHHHHHHFGGFHHGHHHFHHGHHGHHHHHGHHHHDFHHHDHHGHGGFGHHGHHHGFGHFEGFHHGHHHHHHHHHHHHHHHHHHCGGDAGHGGDGGGEFGFGFAGGFH;C:;B:?EC:AE:.-.90..----:-9--:-----;----00
@M03495:530:000000000-LYBTV:1:1114:16892:28331 2:N:0:TGACAGCT+CCTACGGG
ATATTTTGCCGTTGATAAACCAGGACTCAGGCTGGACCAAAGCTCACATGCTGACAGATCGGAAGAGCGTCGTGTAGGGAAAGAGTGTCCCGTAGGGTGTAGATCTCGGGGGGTGCCGTGTCATTAAAAAAAAAAACAAGGGAATGATCGATGATAGTGCGGAGCGGATGCTGGATAAAGTACAACGGAGATCACTCATCAGTCGATAGTAACAAGAGGTAATTGTAGTCTGACCGGTAGTGATCACTCCG
+
CCCCCFFFFFCCGGGGGGGGGGHGHHHHHGHHHHGHHHHHHGHHFHHHHHHHHHHHHGHGHGGGGGGHGBEGEEFFGHFHFHHHHFG@GGHFCE1EGFF/33444D4BA//@--;./-.-;/00;9900C->@9--..::..../000;:..00000900-----;;---/000.00099000000-9..-/00900/000000.....000000//..000:90:00000000/--:-.0/0000/00/.
@M03495:530:000000000-LYBTV:1:1114:12475:28335 2:N:0:TGACAGCT+CCTACGGG
ATATTTTGCCGTTGATAAACCAGCTAATCCTGAAAAAAAAATCAAAGCTAAAAACTACAATGCTAAGACCACGATGTGACTGCTATCAAAGTTAGATATATATGTAAATTATTCATCTGTCAAATCCTAGAATTATATCATACCTGCTCCAGCAATCACGACCTGTAATGGTTTAGTGGGTTGTTCACTGTTTCTGAAAAATGAAGATAGTTGTCCAGCTTCAAAAAAGTTTATTGTGTTTTCTAGTGGAG
+
AAAAAFFFFDD>E1GFGFGFGGHHGHGFGGFHFGHHHGEEFHEGGEFBFFGGGHGFHCBFGFHHHHHHHFFGECGGBGFDFGBG1FBGFHHHHHHFHHHHFFHHHHHHFHHFGGHHGHHHGHHGHHGHHFFFHHHHHHGHHHH0GHFBGFGHGHCFH@G?CGCCFGH1?GHFGHFDFGFFFGGG.1GGHHGHHHBDF0D0GGH0=C:CFFHFGH0CGHBCFB0;0C.9.CFFGGF0FF9CBF0F000;F9A
@M03495:530:000000000-LYBTV:1:1114:14880:28390 2:N:0:TGACAGCT+CCTACGGG
ATATTTTGCCGTTGATAAACCAGCTAATCCTGAAAAAAAAATCAAAGCTAAAAACTACAATGCTAAGACCACGATGTGACTGCTATCAAAGTTAGATATATATGTAAATTATTCATCTGTCAAATCCTAGAATTATATCATACCTGCTCCAGCAATCACGACCTGTAATGGTTTAGTGGGTTGTTCACTGTTTCTGAAAAATGAAGATAGTTGTCCAGCTTCCAAAAAGTTTATTGTGTTTTCTAGTGGAG
+
BBBBBFFFFFBBGGGGGFGGGGHGHHHHHHHHHHHHHGGGGHGHHHHHGHHHHHGHHEHHHHHGHHHHHFGHGGHGHHGHHFFHHGFHHHHHFHHHFHHHHHHHHHHHHHHHHHHHHHGHGHHHHHHHHHHHHHHHHFHHHHGGHHHFFBHHHGGFCFFFGGGFGHHGHHHHGFHFFGHEGGGDHHHHGHFHHGHHHHHHHGHFFHHHFHCGHGCCGHFEFCCG0GG?EFFGGGGGGGGGGGFFEGGGCBE
@M03495:530:000000000-LYBTV:1:1114:17196:28399 2:N:0:TGACAGCT+CCTACGGG
ATATTTTGCCGTTGATAAACCAGTCACAACCACTTCTTGCCCTCCAAAGCTCACATGCTGACAGATCGGAAGAGCGTCGTGTAGGGAAAGAGTGTCCCGTAGGGTGTAGATCTCGGGGGGGGGCGGGTTATTAAAAAAAAAAGAAAGTGGTGATAACGATATTTGGCATAGTAGATGAGGTGCACTTCAAATGCTCGGTGGATAAGTGTCACTCATGTTTGCTGTCTACGCAGCCCTTGTGAGTCTCGCCA
+
AA1AAFFFFFDAEEGGEGGGGGHDF1FGGEFGGHFHHHHHHHFFGHHHHHFGFGHHHEFGFHGFHBFGCAFCFFGEGGGEFFGHHGBCCGGGBFBFGG?F>AEFEEE11221220///>-----;----99///9/9-@@----9//////-/////-----;//////////////////9//////////////--9---/;/////////////9//://9/////;----;--/-//;/;////---
@M03495:530:000000000-LYBTV:1:1114:17011:28430 2:N:0:TGACAGCT+CCTACGGG
ATATTTTGCCGTTGATAAACCATAATGTCACAACCACTTCTTGCCCTCCAAAGCTCACATGCTGACAGATCGGAAGAGCGTCGTGTAGGGAAAGAGTGTCCCGTAGGGTGTAGGTATCGGCGGGCGCCGTATCAATCAAAAAAAAAAACGAAATTACGGGAGTCAGGACTCAGGGTATGAACCAGAGTATGCCGTCGTTCGGAGACAGACCACTAAAGATCGTATAACTTGCAGTGCACATGCGAACTTCC
+
BBBBBFFFFFBBGGGGGGGGGGHHHFFHHHHHGGGGGHHHHHHFGHEHEGHGHHH33FEGHHHGHHHHHDGHEEGDHHEGEGEEFHEGFGFHEHFC4F4@@@>1E/??B/>333344B?///>//---<<...00000000.:--9--.-....000..-.-;//9:/;/////../////9.....;/:///-:--9...-.--.../.9..;//;////.../////9//////9//////..--.;//
@M03495:530:000000000-LYBTV:1:1114:20144:28483 2:N:0:TGACAGCT+CCTACGGG
ATATTTTGCCGTTGATAAACCAGGATCAGGTGGACCAAAGCTCACATGCTGACAGATCGGAAGAGCGTCGTGTAGGGAAAGAGTGTCCCGTAGGGTGGAGAGCTCGGGGGTTGCCGGATCATTAAAAAAAATAAAGAGTTACTCAAATAGCCTCAGCGTCGACATTCTCAACTGAAATTTTAAGGATGATCGTATAACGTGCACAACAGTATTAACGACCCATAAGCGCGGTCGTTACATCTCGTACGTAG
+
BBBBBFFFFFBBGGGGGGGGGFHGCHHHHGFGEHHHHHFGHHHHBBHBABDG2BGBDFHDEFDHHGFEFCEEFGGHGHEEHHH43@FGDE?EEFEFF//?3//3?/>//////01////<<111=FGHCCG.0<000/;00:<0C/0;000:0C///:.;-:9.900009B/0/909;00000////////...///9.9.../9....///////..-9-.///;/-9--.---...///9/..;.-.;.
@M03495:530:000000000-LYBTV:1:1114:19528:28501 2:N:0:TGACAGCT+CCTACGGG
ATATTTTGCCGTTGATAAACCAGCTAATTCCAAAGCTCACATGCTGACAGATCGGAAGAGCGTCGTGTAGGGAAAGAGTGCCCCGTAGGGAGTACAACAAAGATCTAGGAGTTTCACTTATAAACTAGAATTTCCGCCTACCTCTCCAGTACTCTAGTTTGACAGTTTCCAACGCACTACGTGGTTGATCCCCGCATTTTCACATCAGACTTACCAAACCACCTAGACTCCCTTTACGCCCAATACACCCG
+
?AA1>FBDDFDAEFCGB3G1B0A0BADGHHCHHFF01B1FAGFC1F1CA1GGHH?/FE0F0/BBA/AA0ABF00/FFEGB1FGG/E/BE/0/?0121B//0B0112B1>10001FGH2>12B2>12111B212B2?////@C1GF0FGHFG1FFDGG<<G1FHGBGHBGGDG1<A--->G../.<<=/0=GBC@:-.;:0GBBCC0B00/C0009FF.9.A..9900;09/.9;00;9-99AE-9////-9
@M03495:530:000000000-LYBTV:1:1114:16088:28502 2:N:0:TGACAGCT+CCTACGGG
GTCTGTAAGGTCAGTCCTTTTGTTAGCTAGCACATCTGGATTCATATGAGTGTATGAACATGAAATTAAATACCACATAGTATGATTGATATATATAGGCCATTGAAGAGATACATGGCGAACGACAGGTGGATAATGAGCGCGTGTCGGTAGAATTAACTAAGACTAATGCTCGCAGTGACGTCAGCGTTCGTGATACCTCACCGCGCTAATCTGTCTCGGGGATCGATCGCTCGTCAGCCGCATACACG
+
1111133331B1A1A113A3A11133113111B01A3111B11122222DA1122222111BB1121B1F2D1BB1/111222A2221122A22A222111/0@11111001@1B2B00//////////11//12122>B1//<///0?////1@@111?1?111?11<11111.-<.<1<1.<...0......://000:0/...--9--.;009000;/.---9:-----9-----;-/:-----///-
@M03495:530:000000000-LYBTV:1:1114:13310:28542 2:N:0:TGACAGCT+CCTACGGG
ATATTTTGCCGTTGATAAACCACCCTCCCTGTGGTCGTTATCTTGCTCCTTCTGTCGTCAACGAATTTACTAATTCCAAAGCTCACATGCTGACAGATCGGAAGAGCGTCGTGTAGGGAAAGAGTGTCCCGTAGGGTGTAGAAATCGGGGGGGGCCGCATCATTAAAAAAAAAAAGAATAGAGTGTAAACACATGGCGGGATATCGAGCTGATAGTAGGAATCACACACTCACACCTTAGCGACGCAGTCG
+
BBBBBFFFFFBAEAGGGGGFGGE22GHGGHFHHBGDEGGEHHHGHHGGBEHDGHHHFF1GEHGGFHHHHHFFFGHFHHHFHFFFHHHHHGHHEBGHHHEGEEGEHFFGGDEEEFG3FFEAEACG1BD?GBCFCGCAGF/11@211@<C/>@;--9-9--9-////;/:/-999-9.9.///9//9////9/.://..----..//.....9////:///////////.9//////.///9/-------;/.
@M03495:530:000000000-LYBTV:1:1114:14413:28562 2:N:0:TGACAGCT+CCTACGGG
ATATTTTGCCGTTGATAAACCAGCTAATCCTGAAAAAAAAATCAAAGCTAAAAACTACAATGCTAAGACCACGATGTGACTGCTATCAAAGTTAGATATATATGTAAATTATTCATCTGTCAAATCCTAGAATTATATCATACCTGCTCCAGCAATCACGACCTGTAATGGTTTAGTGGGTTGTTCACTGTTTCTGAAAAATGAAGATAGTTGTCCAGCTTCCAAAAAGTTTATTGTGTTTTCTAGTGGAG
+
BBABBFFFFFBBGGGGGFGGGGHHHHHHHHHHHHHHHGGGGHGHHHGGHGHHHHGHHHHHHHHHHHHHHHHHGGHGHHHGHHFHHHHHHHHHHHHHHHHGHHHHHHHHHGHHHHHHHHHHHHHHHHHHHHEFGHHHHHHHHHHHHHHHHEHHFHHHHHHGGGGGFFGFGHHFGHHHGHHHGGGGHHBGGGHHHGFHFHHHHHG0GFHHHHBGH0:;GG:C00;GFC.CDFBFBFFFGGCGGFGFFFF0ACA
@M03495:530:000000000-LYBTV:1:1114:11360:28585 2:N:0:TGACAGCT+CCTACGGG
ATATTTTGCCGTTGATAAACCAGAACCATCCAAAGCTCACATGCTGACAGATCGGAAGAGCGTCGTGTAGGGAAAGAGTGTCCCGTAGGGTGTAGATCTAGGGGGGTGCCGGATCATTAAAAAAAAACATATACCAAGACGGTAGTGTAATGAGGAACGTCCACGGATTGTGAAGACACAATGTATACTGGATAATCATAAGTCATGAACAAGCAGTGGAATGCTGTCGATCGTGCAACGGAGTGAGCGAG
+
BBBBBFFFFFBBGGGGGGGGGGCHHHHHFHHHHHHHHHHHHHHHH55FGHHHHGGGGFGHGGEFE0ABCGDFHHHGHH@FFG4B/BE1FFGE/33444444B//>---./-;-.9.0000;09@BA-.9////;///........:/9////////......./.--...////////...///////9///:////9;//////;/////....///////9////;9...-..../9--...9///--;
@M03495:530:000000000-LYBTV:1:1114:12399:28586 2:N:0:TGACAGCT+CCTACGGG
ATATTTTGCCGTTGATAAACCAGGACTCAGGCTGGACCAAAGCTCACATGCTGACAGATCGGAAGAGCGTCGTGTAGGGAAAGAGTGTCCCGTAGGGTGGAGATATCGGGGGTCGCCGGATCATTAAAAAAAAAAAAAAGCAATATAATTCAAGTGAAAGACACAAGTATTAAGAAGAGATACAAAATCCAATTGTCTCGGGATATACGTGTGGATGACGCTACAAGCAATTGTCTGCAGGGCACAGTACA
+
CCCCCFFFFFCCGGGGGGGGGGGGHHHHGHHHHHGHHHHHGHHHFHHHHFHFGFHHHHG3GFGFGHHHGEEGEGHHHHGHHHHHEGG@FGHGHGGGE3?/??F34B4/////////?>--<-<>1<FGD0@@C::----.9//00000000000//////99///9./9/////////./://///.//9/9/:9/;//9.--.:///.///../;///....-///./://:///9/9/.-...//////
@M03495:530:000000000-LYBTV:1:1114:14019:28619 2:N:0:TGACAGCT+CCTACGGG
ATATTTTGCCGTTGATAAACCACCCTCCCTGTGGTCGTTATCTTGCTCCTTCTGTCGTCAACGAATTTACTTTCCAAAGCTCACATGCTGACAGATCGGAAGAGCGTCGTGTAGGGAAAGAGTGTCCCGTAGGGTGTAGATTTTGGTGGGGGGCGTCTTAATAAAAAAAGAGACAGATGGGACTGTGTGATCCGTCGTGACTCTTGAGACACGATGGTATATAGCGACAGAGCTAGCACAGGAGTAGGCGG
+
BBBBBFFBFFBAGGGGGGGGGGGGGHHGGFHHFHGHGGGHHHHHHFFHFFGHHHHHGGGAEHEGFGHHFFHHHHHHHGHHGHHHHHHHHHHHHHFHHHGFGGFHHGGGCEFFFHHEFHHGHH4F3BF2BGGGGGFF<22222222</<A//-9;-9-..//;/////--.9...:.:///.....//9.////...--././//://:./:..-...////;//B--;--/////////;9....////--
@M03495:530:000000000-LYBTV:1:1114:14670:28744 2:N:0:TGACAGCT+CCTACGGG
ATATTTTGCCGTTGATAAACCAGCCGGTAGCAGAAAGTCGGCGGTTCAGTTCCGCCAGATCTTTCGATTCGTACTCATCGCCCTCTTTAAACGGCACCAGATTTTGCAGGTATTCATCGCGGATTTGTGATCCTCCAAAGCTCACATGCTGACAGATCGGAAGAGCGTCGTGTAGGGAAAGAGTGTCCCGTAGGGTGGAGAGTTCGGTGGTCGGGGTGGGATTAAAAAAAAAGAAGTCAGGCGCACGTATG
+
BBBBBFFFFFDA?EGGGFFFGGGFDEEEEGHGHGCHHG5EEGGG0A1F5DE55?AEGC1G34FGGA?GF4??BFEFHD33?EGGHFHHGFGHGCFG?/FH0DGFFHHEFFG>2GFF>DGACGCFGFFGHFBDFHFFHHHHHHHHHEGHHHHF/GHCHGGGAFF.CGDADFFGEGGFG/;CC99;B9;FBDE?9EE/A-.././/99-.:../;--9----.;////9/;-9-..://///9/-----..//
@M03495:530:000000000-LYBTV:1:1114:13849:28810 2:N:0:TGACAGCT+CCTACGGG
ATATTTTGCCGTTGATAAACCAGCTAATCCTGAAAAAAAAAATCAAAGCTAAAAACTACAATGCTAAGACCACGATGTGACTGCTATCAAAGTTAGATATATATGTAAATTATTCATCTGTCAAATCCTAGAATTATATCATACCTGCTCCAGCAATCACGACCTGTAATGGTTTAGTGGGTTGTTCACTGTTTCTGAAAAATGAAGATAGTTGTCCAGCTTCCAAAAAGTTTATTGTGTTTTCTAGTGGG
+
BBCCCFFFFFCCGGGGGGGGGGHHHHHHHHHHHHHHHGGGGGHHHHHHEHHHHHHGHHFHHHHHHHHHHHHHHGGHGHFHGHH3FGHHHHHHHHHHHHHHHHGHGHHHHHHHHHHHHHHHHHFDGHHHHHHGGHHHHHHHHHHGGFHHHHHHHHFGHGHHGG?DGHHHHHFGHHHHHGHHFGGGGHHHGHHGHHHHHHDHHGHGHBBGGHGGHHHFBFH/:CFGFFFE?;;BFBBFGFGFGFFBF0;C0;.
@M03495:530:000000000-LYBTV:1:1114:18886:28819 2:N:0:TGACAGCT+CCTACGGG
ATATTTTGCCGTTGATAAACCAGCTAATTCCAAAGCTCACATGCTGACAGATCGGAAGAGCGTCGTGTAGGGAAAGAGTGTCCCGTAGGGTGTAGATTTCGGTGGGGGGGGGAAGTATAAAAAAAAAAAAAAAGATAATGGAAAATATGAGATACTGATCATGTTTCATATCCTAACGGACACAAACGTCACAGTTCAAGAGTAAGATTTGTATATGCACATTAGCATGGAATAAACACCTGTACGTCGAC
+
CCCCCFFFFFBCGGGGGGGGGGHHHHHHHBFGFHFHHHHHHHHBGHDHHGHHHEFGGGHHHGEEEEEFGBGEFFHHHHGH5D4BEGEGGG3?/3344444B>//?///-----..0009090B--@-;----;..00;000000/0;000;0000000000000000000000;00/;-.--./.....9..00;0;0000.0000090000:00000;000000/000.00000000..//009.9;-;-
@M03495:530:000000000-LYBTV:1:1114:18377:28863 2:N:0:TGACAGCT+CCTACGGG
ATATTTTGCCGTTGATAAACCAGCTAATCCTGAAAAAAAAATCAAAGCTAAAAACTACAATGCTAAGACCACGATGTGACTGCTATCAAAGTTAGATATATATGTAAATTATTCATCTGTCAAATCCTAGAATTATATCATACCTGCTCCAGAAATCACGACCTGTAATGGTTTAGTGGGTTGTTCACTGTTTCTGAAAAATGAAGATAGTTGTCTAGCTTCCAAAAAGTTTATTGTGTTTTCTAGTGGAG
+
AAAAAFF3FDDAEGCBFFFF1FEHHFHHHHGF1B1FFAECGHG1FDGEGBGF1AAEFAGGFFFED2FGF0B?EEH/FBGFGFFFF20BFGHFGD@FEGB2FFGDFFHBGFD>2BDGBHHHBGGFH11FGBFFHHEHGFBDGHFBDGGCF1GF1@1@@1F/CCGG0?1DGHEGGHHH<1F.CFCCEF1FFDGHHHHHEFFFH.0G0<CCFFHBGHB00C0C0GF0;;..CFCFFBFBFFBFG/BF0BFB.9;
@M03495:530:000000000-LYBTV:1:1114:14068:28907 2:N:0:TGACAGCT+CCTACGGG
ATATTTTGCCGTTGATAAACCACCCTCCCTGTGGTCGTTATCTTGCTCCTTCTGTCGTCAACGAATTTACTAATTCCAAAGCTCACATGCTGACAGATCGGAAGAGCGTCGTGTAGGGAAAGAGTGTCCCGTAGGGTGTAGGTTTCGGGGGTGGCCGGGTCATTAAAAAAACACACCAGAAGACTTATCTCCGTATGCGCTGTACTCCGCCATCGTCTAACGTGTCGTACGACTAGGAGACTGCATTCACG
+
CCDDDFFFFFCDGGGGGGGGGGGGGHHGGHHHGHHHGGGHHHHHHGHHHHHHHHHHGGGHGHGGGHHHHHHHHHHHGHHHHHHHHHHHHHHFFFHHHHHHGGGGHHHGGGGEGFGGHGHHHHHHBGFFGBDFDGFA2=/2D222D2/<//--<<..:--.-.00:900BD?..9......:09/;0900090:;../0..--.90000...-.0.....00.:.//....-...-:/0/..00/000000.
@M03495:530:000000000-LYBTV:1:1114:13357:29120 2:N:0:TGACAGCT+CCTACGGG
ATATTTTGCCGTTGATAAACCAGCTAATCCTGAAAAAAAAATCAAAGCTAAAAACTACAATGCTAAGACAACGATGTGACTGCTATCAAAGTTAGATATATATGTAAATTATTCATCTGTCAAATCCTAGAATTATATCATACCTGCTCCAGCAATCACGACCTCCTGGCAAACAACCTGCAGAAAAGCCAATCAAATATATTTTCACAAGAGATGGAATGTGAGGCAATAATAGAGTACAAAGGTTGAAC
+
1A?1AFFF1FDAG?CGG3B1E00A1FGDGHFD1B11FE?EEHCGBAF0EEFHF1/1FG1EB1FBGGFF10BF/>/FG12FEDGHFFFFFGHG@BDGHHG2GHHFFGHHFH1GGHBGHHBEBE2GGFGFHHG1FGDF2>BBGHH0FFA1FF1CF@0FGCGC/<</1<?GBFH?<0<<FE<0>FGDFG/C.<CHFB0000=DGGHFG0:GC0:BGGHFHBGFHHHHB..C;:;00FFGEF0;000/;00;9;0
@M03495:530:000000000-LYBTV:1:2101:14921:1416 2:N:0:TGACAGCT+CCTACGGG
ATATTTTGCCGTTGATAAACCAGCTAATCCTGAAAAAAAAATCAAAGCTAAAAACTACAATGCTAAGACCACGATGTGACTGCTATCAAAGTTAGATATATATGTAAATTATTCATCTGTCAAATCCTAGAATTATATCATACCTGCTCCAGCAATCACGACCTGTAATGGTTTAGTGGGTTGTTCACTGTTTCTGAAAAATGAAGATAGTTGTCCAGCTTCCAAAAAGTTTATTGTGTTTTCTAGTGGAG
+
BBBBBFFFFFBBG?GGGGGGGGGGFFFHFHHHCGHGHGGGGHFHFHHFGGF5GHEGHHHGHHEHGHHHHEHGEEHEFEHHFBBGBDGHHEHHFHBDGHHHGHHHFHGHHHHHHHHHFHHHEHFGHHHGHHHHHHHHFGFHFH3FFFAFHFEFFFBDCFGDGGGFFGGFFGGGHHHD>>F.>F-CEGFGHH=GHHHHHHBH.CGFFHBF0C;CBGG0;GBG0;/<CG..:;FFFGGF0;BBFC0;00;CFBE
@M03495:530:000000000-LYBTV:1:2101:16829:1577 2:N:0:TGACAGCT+CCTACGGG
ATATTTTGCCGTTGATAAATCAGCTAATTCCAAAGCTCACATGCTGACAGATCGGAAGAGCGTCGTGTAGGGAAAGAGTGTCCCGTAGGGTGTAGATCTCGGTGGGGGCGGGAGCACTTAATAAAAAAAGTTTTGGTCTGGGGTGGACGAGGAAATCTACCCTTAGATCAGTGCATTTGTCGGTGTGCATAGATCTGCTATACCTAACTACATGAGCGCTCTTGCGTGTTGTGTGGTTAGTGTAGCAGCCT
+
AABABFFFFFDAGGGGGGG6BDGBGHGGGF5EGBFEHFGHGFHBGGE2FFBGHHGGGEFFFFE1AABA2FGFGHGG3FDFF55BEHCEGE3F/3344B441?1?>//>////--..<<100000000-::000;.-.:<://-.--./;----9/09000/./;/////////////////.-;.;.////////////////////9////:9/9/;-...99/-..9....;:9B././//////9.9.
@M03495:530:000000000-LYBTV:1:2101:13972:1589 2:N:0:TGACAGCT+CCTACGGG
ATATTTTGCCGTTGATAAACCACCCTCCCTGTGGTCGTTATCTTGCTCCTTCTGTCGTCAACGAATTTACTAATTCCAAAGCTCACATGCTGACAGATCGGAAGAGCGTCGTGTAGGGAAAGAGTGGCCCGTAGGGCGTAGCTGGCGGGGGCCGGCGGGACATGGGTACAAAACAGGCGCTATGTGCACGTGAGGGCTGTACAGAGCACACGGTGTAGGTTGGGTTGGTCGTCACTGCACACAGTGGTGGG
+
AAA?AFBFB1DAA11BA3GBGGFFCHH00FFGFFGFEEEGFHEFG1GBFGEGHHHHGGFHEHFCF/AFGEGF2GFBGGF1GHHHGHHHHFFH1FFFGHHFG?EE0GBEEEEEC?FFHEFFGFBCBD<F0/>//<BF0//<A/11<?---------------;//--9///:/--9-;-9---99/://::--------9;//;/////-;--;---/////-9-99--;/--99-//9///---////---
@M03495:530:000000000-LYBTV:1:2101:13436:1607 2:N:0:TGACAGCT+CCTACGGG
ATATTTTGCCGTTGATAAACCAGTCAACGAATTTACTAATTCCAAAGCTCACATGCTGACAGATCGGAAGAGCGTCGTGTAGGGAAAGAGTGTCCCGTAGGGTGTAGAGATCGGCGGGTGCCGTGTTATTAAAAAAAAAAAAAAAGGGGACGTAGATCGAGTGCTTGCATTAGATACTGTCATCAAATTGGCATCAATAGAGTTACTACTTAAGAGGTGATTGTACTAGTATCAGACATTCTTTGTGTCAG
+
ABBBBFFFFF>AEGGGGGGGGGG5FGHHGGGHHHHGHHHHHHGHHGHGHFFFHHHHEFFFHGHHGHGGGFHHHGEGGGGHHFHGGGFGHHEF@4BFEHEEFGFG/3?434B3/?///<///<</-<011=1=1=<?C---:9@--9..-.--....//..9/.//;/./////;///;/9/////9;/////9///:////////////;9//9//././///////;////9///99//9/9//;..///
@M03495:530:000000000-LYBTV:1:2101:16786:1614 2:N:0:TGACAGTT+CCTACGGG
ATATTTTGCCGTTGATAAACCAGTCTCCAAAGCTCACATGCTGACAGGTCGGAAGAGCGGCGTGTAGGGAAAGAGAGTCCCGTAGGGTGGGGGGCTCGGTGGGGGGGGGATCATGAAAAAAATAAAGAATGCGAGACCGTCAACATGGGTAGTGAAGCACAATACGTAGTGTGCTAGTTGAGCGGTTGATCTCGCATTATTGTCGGAGAGGGACGTTGATGTCTATGCTGAGTTTAGACCGTATGACGCAT
+
BBBBBFFFFFBBGGGGGGGGGGFGFF5AF4A4433G3A5F3D552BF2AB2EAFE1F2A00>>>>2DEFBFEG322B3333>?/>EF3/>///---.-:.:.-9----:-...:9/9:/.-9.//;//.///..--..-;...////..9:.9////:/..9///.;/..///////////;/-9.--/9///9.-:.////9:.---;....:-.9..////////////.//://///-...:/;..-.
@M03495:530:000000000-LYBTV:1:2101:16994:1775 2:N:0:TGACAGCT+CCTACGGG
ATATTTTGCCGTTGATAAACCAGTCAGGAGTCCAAAGCTCACATGCTGACAGATCGGAAGAGCGTCGTGTAGGGAAAGAGTGTCCCGTAGGGTGTAGATCTCGGTGGTGGGGGGGTCATTAAAAAAAAAAAGAGGTAGTAAATCTGCTTTTTGATGATCGATATAGATGTATATGTATAACTTACGAGAGAATAGTGTAATGTATAGTTAGGTCTACAGACAGACGTGTGTGTATAGACATGTATTTCGTG
+
BBBBBFBFFFBBGGGGGGGGFCHHHFHHBFGHHHHHHGHHHGHHHGHGHFFGFHFHGGGGEHHGEEFEEHHGHGEHHH3FBF4BGGEHEGCG3?/3344B@40??/?/?///>---9.9/9/9/;-;9---....;////9//////////9-.///:/....-//9/////;////////9//;.:.;-./////////////////9//.////////.9.9.-../...:/;//9//9///////...
@M03495:530:000000000-LYBTV:1:2101:17183:1851 2:N:0:TGACAGCT+CCTACGGG
ATATTTTGCCGTTGATAAACCAGCTAATCCTGAAAAAAAAATCAAAGCTAAAAACTACAATGCTAAGACCACGATGTGACTGCTATCAAAGTTAGATATATATGTAAATTATTCATCTGTCAAATCCTAGAATTATATCATACCTGCTCCAGCAATCACGACCTGTAATGGTTTAGTGGGTTGTTCACTGTTTCTGAAAAATGAAGATAGTTGTTCAGCTTCCAAAAAGTTTATTGGGTTTTCTAGTGGAG
+
BBBBBFB@FFBBGGGGGGGGGGHHGFHFGHHHGHHHHGGGGHFGGEDFGHGHDGFFHFHGHHHHGGHHFEGFECEECFFFHG3GEF3GDGFBGHBHHHFHHGHHFGF4GGHGFFHHHHGHHHGHGHFHHHHHFHHFFHGHHHGBGGA?3FHHFFFGHHHCAC@ECFGFBFB1FCGHGGEGDGC<FGHHFB=DDGHHBDGG.CGGGFFHFHCCCC.;CFC0C;CC;GG..:CGGFGE09.;AA9FBFFB.9C
@M03495:530:000000000-LYBTV:1:2101:12254:1853 2:N:0:TGACAGCT+CCTACGGG
ATATTTTGCCGTTGATAAACCAGCTAATCCTGAAAAAAAAATCAAAGCTAAAAACTACAATGCTAAGACCACGATGTGACTGCTATCAAAGTTAGATATATATGTAAATTATTCATCTGTCAAATCCTAGAATTATATCATACCTGCTCCAGCAATCACGACCTGTAATGGTTTAGTGGGTTGTTCACTGTTTCTGAAAAATGAAGATAGTTGTCCAGCTTCCAAAAAGTTTATTGTGTTTTCTAGTGGAG
+
CBCDCFFFFFCBGGGGGGGGGGHHHHHHHHHHHHGGHEGGGHEGH3GGGGFGHHGHHHHHHHHHHHHHHGHHGGHGGHHGHFCGHHHHHHGHHHHGHGHHHHHHHHHHHHHHHHHHHHGGFHHHHHFGHHHHHHHHHHFHHHHHHHAGHHHHHHFHHHGDGGGGHGFGHEHHHGHFFGCHGGGEHGFGHGHHHHHHHH0GAGHHGGHHHF;GHGF0GGGECC0CHBE9AFGGGGGGGFGGGFFGBFFF.CE
@M03495:530:000000000-LYBTV:1:2101:12218:1855 2:N:0:TGACAGCT+CCTACGGG
ATATTTTGCCGTTGATAAACCACCCTCCCCAAAGCTCACATGCTGACAGATCGGAAGAGCGTCGTGTAGGGAAAGAGTGTCCCGTAGGGTGTAGATCTCGGTGGTGGCAGGGTAATTAAAAAAAAAAATAGTTTGGAAACATTCGAACATGTAATCTCTCATATAATAGAATGCAAAGTTAAAAGTCTTATACTTGTATATATATATCGTCAGATAGTGTATGCTGAGTTGAGGTAGTCTTCTATCTGATA
+
AAABCFFFFFCCGGEGGGGGGG2FFHDGEEHDHFHGFGGHHHGHHDGFFFHHHGEEFHGFFEAEEG1FGGGHHHHHHFD44F3>?>1EEB1/3B444B40/>/////02?//22BD3333D2<<</><011<1>1.1><0000000..-0/=00=000=0000;00;00;000;000/00000000000000;0;0;0;000009000./...0;00009000099/.//////:///9://:////////
@M03495:530:000000000-LYBTV:1:2101:16364:1869 2:N:0:TGACAGCT+CCTACGGG
ATATTTTGCCGTTGATAAACCAGAACCATCCAAAGCTCACATGCTGACAGATCGGAAGAGCGTCGTGTAGGGAAAGAGTGTCCCGGAGGGGGTAGTAATGGTTGTTTGGTTCATCAATTGGAAATAGGGAACAATTCTGTATTAATGATCTCTTAAACTACAACTTAAAACTTAAATACCTTTCTGTATTCCTGGAGTATGGCGTTTATCTTTTTTAATTCTGTTTGATTAGGTCAAAAATATATATCATG
+
BAABBFFDFFB?2EGGGFGBFEGFCFGHC4CGCECFHFEGHHFHHFHHHHBFH2AEEGFFHG11AAE12FDF3FEGCCB34BG3//>/>///>?/34444B4B///22///323322@222<@22@<2<0?<0?FB1?<1@1GD1<F11=1>1<111<1<CB11/D000<00=<=0=D0<D00:0000;000;C/:C//00:.-.-:A0090;00?.90;9B0;00:000;;//////9.:///9/://;9
@M03495:530:000000000-LYBTV:1:2101:18751:1940 2:N:0:TGACAGCT+CCTACGGG
ATATTTTGCCGTTGATAAACCAGCTAATCCTGAAAAAAAAATCAAAGCTAAAAACTACAATGCTAAAACCACGATGTGACTGCTATCAAAGTTAGATATATATGTAAATTATTCATCTGTCAAATCCTAGAATTATATCATACCTGCTCCAGCAATCACGACCTGTTGGCAAACAACCTGCAGAAAAGCCAATAAAATAAATTTTCACAAGAGATGGAATGGGAGGCAATAATAGAGAACAAAGGTTGAAC
+
BB?ABFFFB4>>EECGFGDGFAGGHHFHFFGH53BGHE?A013AB352B5DFGFAGHHGFFEFDF55B@1FFEE11F4GEFGG4F43B@DBGFF4@4@4@4@@44BEDGF3FB4?FEGHHBDHGGFG4?4F34F44FG222F10FB01?11G0@<F111?CCCD0?1FE11F000.>.<F001=<1//<.<C/0=DGH000=DGB0GF:0.;./0GGFH00/./;?.C?/C;0000009/;C?BB00//F0
@M03495:530:000000000-LYBTV:1:2101:18552:2085 2:N:0:TGACAGCT+CCTACGGG
ATATTTTGCCGTTGATAAACCAGCTAATCCTGAAAAAAAAATCAAAGCTAAAAACTACAATGCTAAGACCACGATGTGACTGCTATCAAAGTTAGATATATATGTAAATTATTCATCTGTCAAATCCTAGAATTATATCATACCTGCTCCAGCAATCACGACCTGTAATGGTTTAGTGGGTTGTTCACTGTTTCTGAAAAATGAAGATAGTTGTCCAGCTTCCAAAAAGTTTATTGTGTTTTCTAGTGGAG
+
A@AABFBDFFDAGGGGGGGGGGF4GHHFDDHHGHHFHFEGGHGHH3E2FEGGFDFGHGHGHHHHGBCHFCGGGGHGGFHDGGBGGF3GFFFFGF4GHHGFEFGHEHHHHHHHHHHHHHBEHHHHFFFEGHHEEHHHGHFFHFGHHH0FFBFCCCFGFHBD//<AGHHHGHE??GCHHHF<C.@DCHDGHHHGHGHGGBGHAGGDGH0CGGHFHHH0CGBC0;C:;0..;;CFFFFGFGFGFGGGGE0FE0A
@M03495:530:000000000-LYBTV:1:2101:14765:2162 2:N:0:TGACAGCT+CCTACGGG
ATATTTTGCCGTTGATAAACCACCCTCCCTGTGGTCGTTATCGAATTTACTAATTCCAAAGCTCACATGCTGACAGATCGGAAGAGCGTCGTGTAGGGAAAGAGTGACCCGTAGGGTTGAGATCTCGGTGGTCGCCGGGTTGTTAAAAAAAAATAAGAGATGAGTAGGTGTAGTGGGTGAGCTTGCGACAGCTGTCGTGCATGAAAACCTGACAGCTGACTCCAACATGCGTCACAACGGTATGTGCAGTA
+
BBBBAFFFFFB2EGGGGGGGGGGGGHHGGHHHHCBFFGGGHH2CFFHHHHHHHHHHHGHHHHFHHHHHHHHHHHGHGFHHGGGGFFHCGGGEFGGGHGHHHFHGGF3BFGGEC//F30/2?/32B3?CCDA/2///<////-..11><1-<--.:0:00/00000000:00000/.;.;9./0//.-----.0///.....:///9//././//;.///.//////.///..-..//.--99;///9//99
@M03495:530:000000000-LYBTV:1:2101:20052:2200 2:N:0:TGACAGCT+CCTACGGT
ATATTTTGCCGTTGATAAACCAGTCAGGAGTCCAAAGCTCACATGCTGACAGATCGGAAGAGCGTCGTGTAGGGAAAGAGTGGACCGTAGGGTGGAGGAACCGGGGGGCGCCGAATCCTTAGAAAACAAATAATACGGCGGGGATGGCGTAGGACTCCGGCATGACTGGCCCATGCTGGTGGTCGTGTATAGGAATGTCGTTCACAGCCACAACGCACAAGTGGAGGAGAGTAGGGGCCGAGTGTTCTAGG
+
1AAAAFF31BAAEFCGG3A1F0CFFHBCGFBFGBHFG01BFHHFGBFFHBGG0A1FFBFE0BBF//AAEF0GEEBAGG0>BG/BFGE////?0?/>?//00/><//<--:-------////////-99;-//////----;----;----;--/;///------////-9---///////-:-;-;---/////////;----////-----;----9---//9/------9/9/------;A-///////
@M03495:530:000000000-LYBTV:1:2101:16316:2226 2:N:0:TGACAGCT+CCTACGGG
ATATTTTGCCGTTGATAAACCAGCTAATCCTGAAAAAAAAATCAAAGCTAAAAACTACAATGCTAAGACCACGATGTGACTGCTATCAAAGTTAGATATATATGTAAATTATTCATCTGTCAAATCCTAGAATTATATCATACCTGCTCCAGCAATCACGACCTGTAATGGTTTAGTGGGTTGTTCACTGTTTCTGAAAAATGAAGATAGTTGTCCAGCTTCCAAAAAGTTTATTGTGTTTTCTAGTGGAG
+
BBBBBFBDBFDAECGGGGGGGCDACGHHHHHHHFHHHGGFGHHHHHH2G55FFAEGFFHHHGFBGHHHHHHHGGAFFDE4DFFFHFFGHFHFHHHHHHGHGHHHHHHHHHHHHGHHBGHHHFHHHH3FGHHHHBFGBFGHFHH2FDBCGHFHCFGGHF2/?B/C<FGBGGF1F01GGHHGGGGDHBFHGHHHHHHHGG0DGHHHHHBB0;GGFHG0GH/GBBCG0;C.:0;99CFGBF/:FFFFG00C.09
@M03495:530:000000000-LYBTV:1:2101:12994:2233 2:N:0:TGACAGCT+CCTACGGG
ATATTTTGCCGTTGATAAACCAGCTAATCCTGAAAAAAAAATCAAAGCTAAAAATTACAATGCTAAGACCACGATGTGACTGCTATCAAAGTTAGATATATATGTAAATTATTCATCTGTCAAATCCTAGAATTATATCATACCTGCTCCAGCAATCACGACCTGTAATTGTTTAGTGGGTTGTTCACTGTTTCTGAAAAATGAAGATGGTTGTCTAGCTTCCAAAAAGTTTTTTGTGTTTTCTAGTGGAG
+
BB@AAFF5DBDAEAEGF5BGGCGHHFDG4GDADF3GC2AEEHHGF35FGBG5EG1BBGHHHHBGEGHFFEF?>EAFGHHHE3EGHHEEG33@BEG34FGHFFFHFEB4GFFHFHBHHHFGFFEBD334EGFFBGF4FB4?3B3?FFBBDCGF2G2FGHBD/BCE0G1G111FGGH1?FAAAFCDHHF<100=DHFD0D<0CGBDFG0G0:<C.E<00<0;:CC000..;B0C0.-9/FFBFGGF0;CCFFG
@M03495:530:000000000-LYBTV:1:2101:14082:2235 2:N:0:TGACAGCT+CCTACGGG
ATATTTTGCCGTTGATAAACCAGCTAATCCTGAAAAAAAAATCAAAGCTAAAAACTACAATGCTAAGACCACGATGTGACTGCTATCAAAGTTAGATATATATGTAAATTATTCATCTGTCAAATCCTAGAATTATATCATACCTGCTCCAGCAATCACGACCTGTAATGGTTTAGTGGGTTGTTCACTGTTTCTGAAAAATGAAGATAGTTGTCCAGCTTCCAAAAAGTTTATTGTGTTTTCTAGTGGAG
+
BBBAAFFFFFDBGGGGGCG4FGHHBDFGEFFFB3AG2AEFEGHHFGHHHGGFGHAGHHHFHHEHGHHFHGFHGGFGCDFDGGCGHGHGHFFGFHHFHHEGGHHHGHHHGHHHHHHHHHHHHHHHGHHHHHHHHHHHGHHHHHHHEHFHFHGHGHFHHFGGGGCDFHHGDGDGGHHF<FHHGGGGH1FGHHGH0DGHHHFBCFHHGGCGHHHEHHGHFG/CCGFHEG.AE90;BFFB;FBFGBBBFBFFA0E
@M03495:530:000000000-LYBTV:1:2101:13788:2391 2:N:0:TGACAGCT+CCTACGGG
ATATTTTGCCGTTGATAAACCAAAGCTCACATGCTGACAGATCGGAAGAGCGTCGTGTAGGGGAAGAGTGCCCCGTAGGGTATAGGCAGCCCGGCTGGCCAGGATAAATATAGAATCAAGGAAAGATGACAAGAGGGTCGGGGAGGTAGAGAACGTAGGTGCAAGAGGAGAGAGTAGTGGACAGCGTCGCAATTAATACTGTGCACGAAGATGGGGGTGAGGCGAGAGGCGCGACAGGGATAGTGATTGGT
+
AA@A?D3@B11>11A3F31BFC000BB1G1GA11BFG0AB0A1AEEG/BG0/AA/AFFFGB/////>0BB1B0//B/?//00122111////>/////<0<<</B111>22B22121<111000@0111111000</?0//>-<<-<00<=<//.....00000C/...:....:099/.0;0..-;.--9..00///////////-----///-----------;=--9--99-----;--;/99///-/
@M03495:530:000000000-LYBTV:1:2101:14414:2399 2:N:0:TGACAGCT+CCTACGGG
ATATTTTGCCGTTGATAAACCAGAACCATCCAAAGCTCACATGCTGACAGATCGGAAGAGCGTCGTGTAGGGAAAGAGTGTCCCGTAGGGTGTAGGACTCGGTGGGCGGCGGTTCATTAAAATAAAAAAAAATAAGCAGCAAGATGACGCCGATGAGGTAGTAATGCTCTATGAGCAGGTGTACAAGAGACACGCACGTATACATCAATACAGTATAGGCTGTCTCGAGTAACTGCACAGATTGATCCATC
+
BCCCCFFFFFCBGGGGGGGGGGHHHHHHCHHHHHHGHHHHHHHHBGHHGHHFHHGGGGHHHGGGGEF1BGHGGHHHHGFG4B4GFEGGAEBE/3333@?B//??E///</<//-.>11<1D<1<1FFB----.00000:/.///0900..---:.00//000000009000000900;..0000000/./://.----.:0000009000000000000:0..000/:.9.00900009/09:00000000
@M03495:530:000000000-LYBTV:1:2101:20053:2432 2:N:0:TGACAGCT+CCTACGGG
ATATTTTGCCGTTGATAAACCAGGACTCAGGCTGGACCAAAGCTCACATGCTGACAGATCGGAAGAGCGTCGTGTAGGGAAAGAGTGTCCCGTAGGGTGGAGATCTAGGGGGTTGGCGTGTGAATAAAGAAATAAAGAATCCACATATGCACGCGAGATTGATAGTTGCCACAGCGAATTATGGTGGTGGCAACGAATTTAACATCATGCTTGTCTAACGCACATGTCGGGCTGTACGCGTAACTAGCCCT
+
BBBBBFFFFFDAECFGGFGGGGFGHHHFHHHHHHGHHGHHFHGHHHHGHHHHHFFHHGHFGGGFEGFAEEEE>E?2FGG?GAGFHB34BGEEEEA??FE//?33B4B4F/<E////@/////@11?1?1?FB1?1111<111111<11111>.-----.00;0:00000000...----.00;/00...../0.9..9.0//9/B////9://./////:----/9//.;---9.//..-9-..////:/.
@M03495:530:000000000-LYBTV:1:2101:20766:2447 2:N:0:TGACAGCT+CCTACGGG
ATATTTTTCCGTTGATAAACCTGCTAATCCTGAATAAAAAATAAAAGCTAAAAACTAAAATGCTAAGACCACGTTGTGACTACTACCAAAGTTAGATATATATGAAAATTATGCATCGGGCAATTCTTAGAATTATATCATACCTGTTCCAGCAATCACGACCTGTAATGGTTTAGTGGGTTGTTCACTGTTTCTGAAAAATGAAGATGGTTGTCCAGCTTCCAAAAAGTTTATTGTGTTTTCTAGTGGGG
+
AA??>3331@1B1AAFGD11B1BA1FBFAF3G1B3D1DFEA011D11AABBF1B/1A1A1A11F2A11FA0BA/0///A221BBF10BF/0@@@E@22@2B2222@BB11BF212B1?///EF11B222BGG211D>2>2>F10E<1122BB0B0B11BB/<</FGFHFFF11?CFGF0FEGGGHEF=1>F=<1111100..<0==000<<0<.;;0//::GG000.CA00:C000009/;/0000009.;
@M03495:530:000000000-LYBTV:1:2101:12649:2453 2:N:0:TGACAGCT+CCTACGGG
ATATTTTGCCGTTGATAAACCAAAGCTCACATGCTGACAGATCGGAAGAGCGTCGTGTAGGGAAAGAGTGTCCCGTAGGGTGTAGATATCTGGGGACTGCGGTGCATTAAAAAGAAAAAAACCTGAGATTACTGGATGTTCCTAAGGATGGTTCACAAGAATTCTGAGCGATATGAAGAGCGGAGTACGTAGGTTTTATGAACGATGATGATGGGGATGAAGAGATCACAGTCAGATTGAGATGTGTCAAT
+
BBBBBFFFFBD>EEGGGFGGGGGHFHHHHFFHHHHHGHHHHHHHGGGGHHHGGGGGGAGHHGGFHHHH5@DB5FEFEEGG3B/B3444FG4B3?>1/1/B?////B4?34EB3/?F320>/?/20222222@221011??G11?10<1<1.111111><>0<1<=<00/<-..-00000.;----./0.999A000;000000....0090000.....////.;///////////9///;9////9////
@M03495:530:000000000-LYBTV:1:2101:16449:2455 2:N:0:TGACAGCT+CCTACGGG
ATATTTTGCCGTTGATAAACCAGGGACTCAGGCGGACCAAAGCTCACATGCTGACAGATCGGAAGAGCGTCGTGTAGGGAAAGAGTGTCCCGTAGGGTGTAGATCTCGGTGGTCGGCGGATCATGAAAAACAAAAAGAACAGTCAGTGGTGGGGCGGAGAGATACATAGACTACATCTAACGCACTACAGATGTATGCATCGTGCAGTGAGTTATAGAGACGTGCTATGTGGTCTCGACATGGCGATGTGA
+
DCCDDFFFFFDCGGGGGGGGGGHGGGGHHHHHHGGGGGHHHHHHEHHHHHHFHHHHHHHHHGGGGGHHGGGGFG?FGHGFGHHHH4FBGHHGCEE?E3?/?344?BBGC/?E/2></B/---<>11<>G0..C..<.../</0000:0/0;.--.-----.;00:00:00000:0000000.--;-0/000000000:0:0.....00000000;00000/.....0;0000:00:;0-9.0/.--9..00
@M03495:530:000000000-LYBTV:1:2101:20869:2489 2:N:0:TGACAGCT+CCTACGGG
ATATTTTGCCGTTGATAAACCAGCTAATCCTGAAAAAAAAATCAAAGCTAAAAACTACAATGCTAAGACCACGATGTGACTGCTATCAAAGTTAGATATATATGTAAATTATTCATCTGTCAAATCCTAGAATTATATCATACCTGCTCCAGCAATCACGACCTGTAATGGTTTAGTGGGTTGTTCACTGTTTCTGAAAAATGAAGATAGTTGTCCAGCTTCCAAAAAGTTTATTGTGTTTTCTAGTGGAG
+
BBABBFFBFFD>EEG5FGBGGGEHGHHHHFHDG3BFFGFGCGFHCGDBEFGFFGDCHHGFHHGHFGFGF2FGFFHGB4FE4GEHE4FGBFEHFFFFGHHD4BGH4FDHBHHHHHGHHFFEGHFDFGCGHHHHHHGHHFHGHHFGGGGFFGHHHHHHHHGG?FGGGGFGHHD?GHHHHHGHDFCGHGB<GHHF<=DBHGGHFFHEDG;CGCFCFGHHHHHFHHFBFHCEEFF0FGFE;FFBB/0;FFGBFGF
@M03495:530:000000000-LYBTV:1:2101:10915:2539 2:N:0:TGACAGCT+CCTACGGG
ATATTTTGCCGTTGATAAACCAAAGCTCACATGCTGACAGATCGGAAGAGCGTCGTGTAGGGAAAGAGTGTCCCGTAGGGTGGAGATCTCGGGGGTCGGCGGTGTATTAAAAAAAAAAAACGTTAAATTAGATTTTTAACGGGATAACTGTTAAATATTGCTATAGACATGTATATGACACAGTGTGCTCCGCATTTCACTGTTGTTAGTTAGTGTGGCTTCAGTATAGTGATGTATGTGTAGTGACGAGA
+
BBCCCFFFFFCCGGGGGFGGGGHHHHHHHHHHHHHHGGHHGFHGGGGGEFHGGGGEGGHHHGHHHHFHGHFFFHGGE?ECFA/1?33B441F/>E</>/>////?11=111>GGG?C-;-.-./9:00;000;;000.00.-.;./:0000090//9/;/////9//////:9/////////;/;//9://.;-..////;///9/.///://;/:/..../////://9//////////;//;//9..-.
@M03495:530:000000000-LYBTV:1:2101:17406:2585 2:N:0:TGACAGCT+CCTACGGG
ATATTTTGCCGTTGATAAACCATGACTCAGGCGGGACCAAAGCTCATATGCTGACAGATCGGAAGAGCGTCGTGTAGGGAAAGAGAGCCCCGTAGGGTGTAGGGACTGGGTGGTGGGGGTGAATTGAAAAAGAGAGGTCGGGGGTATGGTGCTGCGTTGTGGCGTGCCTTTAAGGCACGCTGGACTTTGTAGGATACGCTCGCAGTCCTGCTCGGGTTTGTGGTTGTGGTGCCGTTCATGCTATCTCTGTT
+
AA?AAB@BDBA>A1EGGBD1C011AB311FFH0E/E///AA0GGG11DFDGFAG0EB0@1////?B00E>?/>E>FFFACFCAGF0//B///?/?</0/<111/0/0<//0//??///--<.<00000=0<.<//..;/------.09/0;/:/B@-----9--:@;-:/;//:;/--;-;-9--:///9//;/;//----9--;-;/////9---;--------------//-;;9//////9//9/99/
@M03495:530:000000000-LYBTV:1:2101:17710:2628 2:N:0:TGACAGCT+CCTACGGG
ATATTTTGCCGTTGATAAACCAGAACCATCCAAAGCTCACATGCTGACAGATCGGAAGAGCGTCGTGTAGGGAAAGAGTGTCCCGTAGGGGGGAGATCTTTGTGGGTGCGGCATAATGGAAAAAAAAACATTATGGATATAGTGGTACGTTTGATGAATTTTTGGTCAGATATCTGGCAAGTGAATGTATTAAGGTGATTAGACAACTATAGATTGGATTTACTTGATACGTGTAGACGGAATCATCTGTG
+
AB?ABFFFFFBBGGEGGGGFFCGHHHHHFHGHHGHHHHHHHHGHHHGFFHFHHHEGGFHHHG11EAEBFFHGEFHHHH@G4BDFE1@EE11>---./0=00=0:.....-:---090009;0/.;:@-..///;/:B/;//9//.///..//.////;/9///--.9/9/////////.9.9//:9//;//:///;///9/////..////////;./;///////////9/././//.....////////
@M03495:530:000000000-LYBTV:1:2101:14784:2643 2:N:0:TGACAGCT+CCTACGGG
ATATTTTGCCGTTGATAAACCAGAACCATCCAAAGCTCACATGCTGACAGATCGGAAGAGCGTCGTGTAGGGAAAGAGTGTCCCGTAGGGTGTAGAGCTCGGGGGGGGGCGTATAACTAAAAAAAAAAAGAGAAAACTTGTCCGTGGGCCACTCGTTCGTAACAGTTAAAAAATAGTGTGTCGTGCTTATACGACATGTGTGACAGCAGCTAGTCATGTGTTGTGAGATTGAATATACTGATCGACAGTCA
+
A??ACFFFFFDBGGGGGGGGGGHGHHHHHGFHCGFHHHHHHHGFHHFGGHHHHHG?FGAGEEEGEAEABDFF?GHHHHDD4BDFE1EEGG??E3E4343@/E/>/-----:--./:/9/9//;>-@---.;/////////://.:.--.9.;;/.....;/.:///////9/-.//////.;...../9///...-.///:.:/9/./:///////;://:/:/.///9//:///////////..-.-//9
@M03495:530:000000000-LYBTV:1:2101:17982:2715 2:N:0:TGACAGCT+CCTACGGG
ATATTTTGCCGTTGATAAACCAGCTAATCCTGAAAAAAAAATCAAAGCTAAAAACTACAATGCTAAGACCACGATGTGACTGCTATCAAAGTTAGATATATATGTAAATTATTCATCTGTCAAATCCTAGAATTATATCATACCTGCTCCAGCAATCACGACCCTGGCAAACAACCTGCAGAAAAGCCAATCAAATATATTTTCACAAGAGATGGACTGTGAGGCAATAATAGAGTACAAAGGTTGAAACT
+
AAAAAF3DFFD1AEAFG3BABFGCEFGHHHFHDGGHC0AEAGEFHHG0FGH1BGGFGBG1FB1DG2BEF>FF/?EFHEBG21EGHH0B@D11FGDF2FGHHHGHFDGFHBGHHFGHB2>EGFG12DG>GBFFFHHEFGFGGGF0DGHFBGFHHHEDCCF/CCGCCGA0C1?0<FG.00>0CFGFHFHHH/<GG0<0GG=GBGH0CC;GHEGGGFFH00CCCCGGGGGFBBFBB0;;CFFF0//;0;B0090
@M03495:530:000000000-LYBTV:1:2101:13694:2722 2:N:0:TGACAGCT+CCTACGGG
ATATTTTGCGTTGATAAACCAGTCACAACCACTTCTTGCCCTCCAAAGCTCACATGCTGACAGATCGGAAGAGCGTCGTGTAGGGAAAGAGTGTCCCGTAGGGTGTAGATATCGGGGGGCGGCGGGTCCTTAAAAAAAAAAAAGAGAGAGTTTTACATCGTGGTGTCGTGTGGTGATCAAGATATATGGTGATATAATCGATACTCACACTATGACAACAACTTGCATTCTCAACATAGTCAGACGCTCAT
+
CCBCCFFFFBBCGGGGGGGGGGHFHHHHGGGGHHHGHGHHHHHGHGHFHGHGHGHHHHHFHHHHHHHGGGGGHHGGGGGGFGHHFCHHHFHFG4B4FEG?EFEBF/DF444BFF?/</--;------9.00:900;;9--:--..//...009;00:00....9:.9.;..../.000000009;0000:00:000:00;...-000000//000000.;..909;90;00000/;/0000900:--...0
@M03495:530:000000000-LYBTV:1:2101:12189:2744 2:N:0:TGACAGCT+CCTACGGG
ATATTTTGCCGTTGATAAACCACCCTCCCTGTGCGTTATCTGCTCCTTCTGTCGTCAACGAATTTACTAATTCCAAAGCTCACATGCTGACAGATCGGAAGAGCGTCGTGTAGGGAAAGAGTGTCCCGTAGGGTGCAGATATGGGGGGGGGGCGCGGGATTAAAAGAAAAAAGAAGTAGGGGTTAATGGATGTTATGAATTATAGGACTTGGATCCGAGGACAGTGACGCGAAGTGATGTAATGTAGTATA
+
BBBBBB5DFFDAGFGGGGGDGGCC2GHGDHHFHCEFEEEHHFFHHHHHHHHHGFGGHGFGGGEHFHHHHFHHHHHHGHFGGHHFHGHHHFHHHHHGHGGFGHHFFEFEEGGCHHGFFGHHHBG4?B?B/BD?C2?/2@222>2<@/>@-----;----9.;//9//../..-.../;/9/...-.///:/;//////////////////////9/...---...///;..----;///9;//////9////
@M03495:530:000000000-LYBTV:1:2101:21018:2777 2:N:0:TGACAGCT+CCTACGGG
ATATTTTGCCGTTGATAAACCACCCTCCCTGTGGTCGTTATCTTGCTCCTTCTGTCGTCAACGAATTTACTAATTCCAAAGCTCACATGCTGACAGATCGGAAGAGCGTCGTGTAGGGAAAGAGTGACCCGTAGGGTGGAGGTCAGCGTGGTGGGGGGGTGACTTAAAGAGAAAAGTATTGATTGACATCCGGTTCGCATTGTATTGATGTTTCGTGCCTTATGCTCGTGTTAGGGTTGACTTCATTGGCA
+
BBBBBFFBFFBBGGFGGGGFGAFEGHHGGHHHHFFGEFGEHFGHHBHFFHHEHEGHFGGHGHG1FGHGEFHHFFHH5EGFCGFHFEGFGBEGBGFHGHHHCEFGFFHGGGEGGAFFHGHHHHEFFG3?3CDD/?C/2F/////0101?/?-...<------9////9//9..9/.///;///9///////9.--..;-...///9/////9/9;.....////////.9...//../;-////9/;/////
@M03495:530:000000000-LYBTV:1:2101:21407:2800 2:N:0:TGACAGCT+CCTACGGG
ATATTTTGCCGTTGATAAACCACCCTCCCTGTGGTCGTTATCTTGCTCCTTCTGTCGTCAACGCATTTACTAATTCCAAAGCTCACATGCTGACAGATCGGAAGAGCGTCGTGTAGGGAAAGAGTGTCCCGTAGGGTGGATATGTCGCTGGGGTGGGTGATCATTTAAAAAATGAAAACCGCGGACGAGCCGCCTGGCTCATCTATAGGTTTTGACTGCCACCTGCGCGCCGAGAGTAGGGTAGCGATAGG
+
AAAABFFFFFBBGGGGGGGGGGCFEHFGGGHGHHFGGE2EGHFHHDHHHHHFHEEHFFGHGHG001EDFHDGBGHHHHHGHBGGCFBGFBGH4GFFFGHGEAEFFFGGEAGGGGHHHEBGHFGHGF3BGHGE>/C/@?//21111?<//?//-.--=.<.00=00000<00;.00000:.--------------.....//////////9/:;..9//9///..;.----------//;/.//./--9../
@M03495:530:000000000-LYBTV:1:2101:19215:2848 2:N:0:TGACAGCT+CCTACGGG
ATATTTTGCCGTTGATAAACCAGCTAATCCTGAAAAAAAAATCAAAGCTAAAAACTACAATGCTAAGACCACGATGTGACTGCTATCAAAGTTAGATATATATGTAAATTATTCATCTGTCAAATCCTAGAATTATATCATACCTGCTCCAGCAATCACGACCTGTAATGGTTTAGTGGGTTGTTCACTGTTTCTGAAAAATGAAGATAGTTGTCCAGCTTCCAAAAAGTTTATTGTGTTTTCTAGTGGAG
+
11AAAFFFFFDAGGGGC3FFGGHHFHHH1FGCB1BA0EA/EGF111GBHHHB11EFDBHHEFHBFDE11>EFFGGGFBGHHHFDHHEHHHFFGF2F2GBGFBGB>GHGHFGGGGHFFFFHHEFBFGCBGFBGHGHGFHB2GHH0DGFHEFHHHC0GH11C/>@CFHH1FFB1?FGHHHHG.FCA.GGBGBGHEFGH000<<GDE0C0CC;;<GG0;0C/00<C:0;:CB00;CFGB009;9FBFBFB0FF?
@M03495:530:000000000-LYBTV:1:2101:21466:2864 2:N:0:TGACAGCT+CCTACGGG
ATATTTTGCCGTTGATAAACCAGCTAATCCTGAAAAAAAAATCAAAGCTAAAAACTACAATGCTATGACCACGATGTGACTGCTATCAAAGTTAGATATATATGGAAATTATTCATCTGTCAAATCCTAGAATTATATCATACTTGCTCCAGCAATCACGACCTGTAATGGTTTAGTGGGTTGTTCACTGTTTCTGAGAAATGAAGATAGTTGTCCAGCTTCCAAAAAGTTTATTGTGTTTTCTAGTTGAG
+
>A1AAF3@FFD??EAGFGG110FFF1AGH3GD1111B0/A/FA1GGF011D1AB?GH1ABGHHHF21BF1GE?/F/FBD22@0BDDFFFF11B2EGD2B2FFHG1BGEGHBGG2FH2GHHE2>BFE1BEB11FGH2FF22BF>1BFG1D11B<0011<1////?0FGGH1<1?FCGDDG..F-<.1<DGHHH00=0=000/=D0=D0CFFG:0G00;//:<0C000;..;00;0;F;F;//;090;F000/
@M03495:530:000000000-LYBTV:1:2101:9869:2868 2:N:0:TGACAGCT+CCTACGGG
ATATTTTTCCGTTGATAAACCAAAGCTCACATGCTGACAGATCGGAAGAGCGTCGTGTAGGGAAAGAGTGTCCCGTAGGGGGGAGATCTCGGGGGGGGGCGGGTTATTAAAAAAAAATACAGATTATTGTCACTGGGATTGGGTAGCACTCATCACTAGTGACCTAGGAGGATCAGGCGAGTTGTGTTCTAGCACAATCTGGTCAGTGTACACTTAGGAGTCGCAGGATGTACGATAGCAGGAGACTGTAT
+
CCCCCFFFFFCFGGGGGGGGGGGGHHHGHHHHHHHHHHHHGHGHGGGGFGHGGGGGGHHHHGFHHHHHFG5F@GGFEDEG1>--A.01=D..-<C--9:-:---..099B0909:-9.900000;:F0;090000/..0//...0.0090//000000000000000/9/..//.00/----.00./;0:00000//:0000009/00000000;9000///---.-.:0000....;000.....00;0;
@M03495:530:000000000-LYBTV:1:2101:12615:2899 2:N:0:TGACAGCT+CCTACGGG
ATATTTTGCCGTTGATAAACCAGCTAATCCTGAAAAAAAAATCAAAGCTAAAAACTACAATGCTAAGACCACGATGTGACTGCTATCAAAGTTAGATATATATGTAAATTATTCATCTGTCAAATCCTAGAATTATATCATACCTGCTCCAGCAATCACGACCTGTAATGGTTTAGTGGGTTGTTCACTGTTTCTGAAAAATGAAGATAGTTGTCCAGCTTCCAAAAAGTTTATTGTGTTTTCTAGTGGAG
+
AAAABFFFFFBAEGGGGGFFFAHCHHHGGFGHHCHFHAFFGHCGHHFHH5E5FB1GFHFFHHCHHHHHHHEGGGHGHHHH4GBFGECFFHHH4FGFBHHHFFHHHHHFHHHHFGGHHBFFD4FHHHBFFHHHHHHHEGHHHHGH3GGHHC2FFGBGHBGDCCF?G<F1FGHHHGFF<GH..>DAF1FFHFHH=DGFGHBFCCHHFH0<0:;GFGBCGGFHHB:;;0:CABFFFFFFGGFBFFBBF00;ABE
@M03495:530:000000000-LYBTV:1:2101:21048:2973 2:N:0:TGACAGCT+CCTACGGG
ATATTTTGCCGTTGATAAACCAGCTAATTCCAAAGCTCACATGCTGACAGATCGGAAGAGCGTCGTGTAGGGAAAGAGTGTCCCGTAGGGTGTAGTTCTCGGTGGTTGGCGTGTCAGTGAAAAAAAAAAGAAGAATGACGTCGGCCCGTGACACTACGTCACGAATGTCGACAGATGTAGGACTGTCAGCCTACACGCTGCCTCTTCTAAGTGGACATTCGTGCCTAGCTATGTTGACGCACTGTATCCCT
+
BBBBBFFFFFBBGGCGGGGGGGAGHHHHHHHHFHHHGHHGFHHHGGFHBGCGFHGCFFGHHG11AAEABGFABEHHFH5F55F3@?/>EF3F>BB@B44B?1/??/?//3////244333B330//<////00101<11..>AC-.--;...000//.;:.;..../00..;.-/;0;;009//9:90009;/./.;-..../9//:;/////////////;..9///9/9//;;BB/.9--;/9//////
@M03495:530:000000000-LYBTV:1:2101:9564:2992 2:N:0:TGACAGCT+CCTACGGG
ATATTTTGCCGTTGATAAACCAGGACTCAGGCTGGACCAAAGCTCACATGCTGACAGATCGGAAGAGAGTCGTGTAGGGAAAGAGTGTCCCGTAGGGTGTAGGAATAGGGGGGTGCAGGGAAATAGTATAAAACAAGACAAAGTTCTTGGAGGAGAGCGCAGAATTAAAAAAAGCAGTTACCACGATGATCCAGAGTGTGAGACGTCGTACTAAATTTATGGACATAGCACTCCTTTATAGTCTAAATTTG
+
AA1A1DDFFFA11E1FG3B1C0F0FABEFHBBC0AGGBFGEFFH11B1FFCFF1FDF0G1/AAFE0B0BBEAFEFGDGA0BGAC0@@B2B@EHGF//0//111111BB1B//-:A.0:.-.99000;000;000../////;/00000000/A---;-;----9/;//9:9@---:///9/;//-99-/;///;/-//9//9/;-99----9//9////;//////////9//-/9/////://///////
@M03495:530:000000000-LYBTV:1:2101:12026:3002 2:N:0:TGACAGCT+CCTACGGG
ATATTTTGCCGTTGATAAACCACCCTCCCTGTGGTCGTTATCTTGCTCCTTCTGTCGTCAACGAATTTACTAATTCCAAAGCTCACATGCTGACAGATCGGAAGAGCGTCGTGTAGGGAAAGAGTGTCCCGTAGGGTGGAAATATCGGGGGGGGGCGGGTATATTAAAAAAAAAAACAGAGGGTAATGTGTCCAGCAGGTCAGAGTGAGTGTGCAATAGGGAGTAGGCGATTGTAGTAGTAGAGGTGTGTG
+
CCCCCFFFFFCAGGGGGGGGGGGGGHGGGHGFHFHHGEEHHHHHHGHHHHHHHHHHGGGGGGFFGFHFFHHHFHHHDGHHHHHGHHHHHHHHHHHHHFHGGGGGEHHGGGGFGGFHHGHHHHGHHG3FGHG?DDGAFE</2222?1?//<<-----;----00:0000;0-----9../9;.../9;0;0;0000//...00;900000000000000009/.:/;00---..00000000;00/;.:..:
@M03495:530:000000000-LYBTV:1:2101:19282:3005 2:N:0:TGACAGCA+CCTACGGG
ATATTTTGCCGTTGATAAACCAGCTAATCCTGAAAAAAAAATCAAAGCTAAAAACTACAATGCTAAGACCACGATGTGACTGCTATCAAAGTTAGATATATATGTAAATTATTCATCGGTCAAATCCTAGAATTAGATCATACCTGCTCCAGCAATCACGACCTGTAATGGATTAGTGGGTTGTTCACTGTGTCTGAAAAATGAAGATAGTGGTCCAGCTTCCAAAAAGTTTATTGTGTTTTCTAGGGGAG
+
>1AAAF3B1D>>1EC3BAGGBACH1FGHDHGFB1F1FCGEEGHFFDBGGHGH11ABA1A1FEB2DFBFFFGGGEHE>DD22B>FHF0E2BF1@FF12B@2@EFF>BEEF2F>2FF221?/?/DFDFBFGGFHGFH1F2GFFG1B1BFCBBF<@FC11<<</<//???1?<=11<>GFDGEEEGA.0=0D0=0000<0000:;:CCC00;;;0;G0C0::000/0009CE009;;0FCC;FB/0;0F09..9
@M03495:530:000000000-LYBTV:1:2101:16669:3031 2:N:0:TGACAGCT+CCTACGGG
ATATTTTGCCGTTGATAAACCAGCTAATCCTGAAAAAAAAATCAAAGCTAAAAAATACAATGCTAAGACCACGATGTGACTGCTATAAAAGTTAGATATATATGTAAATTATTCATCTGTCAAATCCTAGAATTATATCATACCTGCTCCAGCAATCACGACCTGTAATGGTTTAGTGGGTTGTTCACTGTTTCTGAAAAATGAAGATAGTTGTCCAGCTTCCAAAAAGTTTATTGTGTTTTCTAGTGGAG
+
A11>133@11>1AAC3FA11A0FF11BF1F3F1B1E00AEEF1BB110F1111B/BF1G111122211BB0>E///0B2@21BGH222211@@GBGEF>22B>B22FDGGGDD2BGE2B22FH1>FG1GHFFBGGBGHBDGGF0BGAFGH1@FGFF1FGCGGCGHHGHHBD1FAF11=0<AACG.DGF=0DGHHHHBD0DC.00::CGHGHBBC:;0::G00:F00..9900BCF0;9/CF/900900.:9
@M03495:530:000000000-LYBTV:1:2101:14431:3050 2:N:0:TGACAGCT+CCTACGGG
ATATTTTGCCGTTGATAAACCAGTCTCCAAAGCTCACATGCTGACAGATCGGAAGAGCGTCGTGTAGGGAAAGAGTGTCCCGTAGGGTGGAGAGCGCGGGGGTCGCCGGGTCAATAAAAAAAAAAAAGGGAAAAGGACTAACAGGAGAGAATACTGTGAGCGAGAGAGATTGTACTACGGGTTCTGCGATAAGTGGAAAGAGTAAGAAGGGGTTAGTGTAATGTAGAGCTAGTGGACGGCGATGATTGTGG
+
CBBCBFFFFFCAGGGGGGGGGGGHHHHHHHHHHHHHHHHHGHHHFHFFHHHEEFGHHHCEEGAE1EFGFHHHHHH5B5DFHEHGGGGFC/11311>>>>/>C//<-.---.-<0=00000:;C-?--......//9/.//////...;..//9///////:-9---...9////////..-;;.///-:...///////;//9999///..-:9.9:///////////9///9/./;:-----./////;.
@M03495:530:000000000-LYBTV:1:2101:21048:3066 2:N:0:TGACAGCT+CCTACGGG
ATATTTTGCCGTTGATAAACCACCCTCCCTGTGGTGTTATCTTGCTCCTTCTGTCGTCAACGAATTTACTAATTCCAAAGCTCACATGCTGACAGATCGGAAGAGCGTCGTGTAGGGAAAGAGTGTCCCGTAGGGTGTAGAGCTCGGGGGGCGGCGGATCTATAAAAAAAAATAAGAGTAGAAAGCGGGATGTCCAGTCTGTCTAGTACCATAATAGAGCTGATGCTCGAGCTGATGTATATCTATCGTCG
+
CCBCCFFFFFCAGGGGGGGGGGGGGHHGGHHHHHGFGEHHHHGHHHHHHHHHHHGGGGHGHGGEHHHHHHGHHHHHHHHGHHHHHHHHHHHFHHHGHHHGGGGGHHGGGGGGFGEHGBGHHGHDG4DEGGGGGGG2?/2@2D222//<>C---------900;90000-9--.000000000000/99-:..;00000000;0000;00;0000000000000:0000.;..;00;09000:0:000./.-
@M03495:530:000000000-LYBTV:1:2101:14500:3072 2:N:0:TGACAGCT+CCTACGGG
ATATTTTGCCGTTGATAAACCAGCTAATTCCAAAGCTCACATGCTGACAGATCGGAAGAGCGTCGTGTAGGGAAAGAGTGTCCCGTAGGGTGGAGATCTCGGTGGTCGGCGGATTATTAAAAAAAAAAAAATAACATATTCAGGAAAGAGATGAGATCTAAGTTAGTTAGAAAAGTAATACATCATCAGAAGACGAAACTACAAGTGTAATTTGATGGGAGTGAATGGATGGTACCAATGGCACGCGATCT
+
ABCCBFFFFFCBGGGGGGGGGGHHHHHHHHHHHGGHHGHHGHHHHHHHHHHHHHGGGGHHGGEEEEFGHGHGGHHHFHFGGHHFFAEGGG3?/?F33B44B?////3>///////22@@>D1?ACGGDC--:000000000000://./9/0090090000000009000000//9000000;000000////:.:-.;////;9////9///////9./.../////://;//:/:///;///.-9--..
@M03495:530:000000000-LYBTV:1:2101:12213:3122 2:N:0:TGACAGCT+CCTACGGG
ATATTTTGCCGTTGATAAACCAGCTAATCCTGAAAAAAAAATCAAAGCTAAAAACTACAATGCTAAGACCACGATGTGACTGCTATCAAAGTTAGATATATATGTAAATTATTCATCTGTCAAATCCTAGAATTATATCATACCTGCTCCAGCAATCACGACCTGTAATGGTTTAGTGGGTTGTTCACTGTTTCTGAACAATGAAGATAGTTGTCCAGCTTCCAAAAAGTTTATTGTGTTTTCTAGTGGAG
+
BBBBBFFFFBD>AEGGCGGGGCHHHHHHHHHHHHHBG?EGGHHHHHFBGHGFHGEGHHHHHHGHGHHHHHHHGGHGGHHHHHBFFHHHHHHGFHHHHHHFHHHHHHHHHHHHFHGHGHHHHHHGHHBDGHFHHHHFHHHHEHH0DGEGHHHFHFGHHFHG?C@FFGHHHHFHHHFHGHFHGGCFHHFFHGFFGFHBDH/DCGH0DGFBGGH;CGF0;FBGBGGFCG.;C9;0FBFEFFBFFEFBFB00.09
@M03495:530:000000000-LYBTV:1:2101:17473:3134 2:N:0:TGACAGCT+CCTACGGG
ATATTTTGCCGTTGATAAACCAGGGCGGCACCAAAGCTCACATGCTGACAGATCGGAAGAGCGTCGTGTAGGGAAAGAGTGTCCCGGAGGGTGAATATTTCTATGACATCCGATTTAATAAAGATAAAGAGTACATAGTGGTGTTTTTCCTTTTCTTTAGATTTGGTACTTGATGACGCTCATGAGATAAGTACAGAATCTAAATCGTGGCCGCAACGTGCGTCAAGAATATAGCAAATATGTTTGAAACT
+
?ABBBFFBFF@AAEEGGBDFFAAF?E2AEEEGCHCFGHHHHGHH35D5BFABFG1EEF1GGGGE1>>E1BFB?F?1G32B34?43>/>E?C?//22222222233222222/////11?1??1111<11101<11111>10>.>.<<C<0000000000=00=00<.000000;000..:..;000000;B000900/00000000..;9-.-;--99.9.-;-9.///9/:////////;/////;////
@M03495:530:000000000-LYBTV:1:2101:10314:3160 2:N:0:TGACAGCT+CCTACGGG
ATATTTTGCCGTTGATAAACCAGGACTCAGGCTGGACCAAAGCTCACATGCTGACAGATCGGAAGAGCGTCGTGTAGGGAAAGAGTGTCCCGTAGGGTGGAGATCTCGGGGGGGGCCGTATCATTAGAAAAAAAAAGCAAGTGTTTCTGGGTGGGGCTGGTAAGACATTCTTATGTCTCTCTGTGTGGAGATGACAGCTATGCCATACCATATGGAATCGTATAGCCATAATTGGACAAGACTCTGATTAA
+
AABCCFFFFFCAGGGGGFGGGFHGHGHGHHHGHHGHHHHHHHHHHHHHHFHHHHHHHGFHHGEGEGGHGFGE>EFGHHGFGHHHHDGBGGFEHEEGGFF/??333DDFE///--;----...09000090;.--:@..0;/;090/0000//.-:-.-../00000/009000000090000;000..0.0/00000.00B00;000:/00000:9000.;./000009000000009..//0:0009000
@M03495:530:000000000-LYBTV:1:2101:18740:3168 2:N:0:TGACAGCT+CCTACGGG
ATATTTTGCCGTTGATAAACCAGCTAATCCTGAAAAAAAAATCAAAGCTAAAAATTACAATGCTAAGAACACGATGTGATAGCTATCAAAGGTAGATATATATGTAAATTATTCATCTGTCAACTCCTAGAATTATATTATACCTGCTCCAGCTATCACGAGCTATAAGGGTTTAGAGGGTTGGTCATTGTTTCTGTAAAATGAAGATAGTTGTCCAGCTTCCAAGAAGTTTATTGTGTTTTCTTGTGGAG
+
A?1AAFFBFFD>A11AA3F11FGGHCHHB3DFG1B1BEAAAF1FFHB0B1D1110ABD1BG11DGFHH1000B///0122221B2202BG101111B2@22B22@22BEFHBG222BGBGFG21B11BF11B>B>2B22222B211BFF111011>0>2/////11111100?/1?110.>FC-<1<1<D=D/00<000=DDFFBGBG0000:0000//C00/0;0./;;9B90000;F/FB9B0090909
@M03495:530:000000000-LYBTV:1:2101:9089:3205 2:N:0:TGACAGCT+CCTACGGG
ATATTTTGCCGTTGATAAACCAGTGGTCGTTATCTTGCTCCTTCTGTCGTCAACGAATTTACTAATTCCACAGCTCACATGCTGACAGATCGGAAGAGCGTCGTGTAGGGAAAGAGAGTCCCGTAGGGTGTTGAGCTGTGGAGTTGGCGGGTTAATACAAAAAAATAGAAAATGCGCAAAGCACGGTGGGTCGTGACATGAGTGACGGGGACGAGATACAACGTTCTGTCAACTATCACGGGATTACATGC
+
>11>1DBFFFD1AE1FG3BFG0FGBG1FEEEAGAFFFDAECFG11EA2B//A/1BF/GAHHHGHDAGHHH11BFGFHGBEDF1@DGGF>1B?/>F?EGEE>?>EC/BFFG>F/B<C0?1<11<?CC/FB///?211F1FG01?10111<@--<.0000000..;-.:0000/000..---////--9..-;--9-/-/9///9///-----------9////-----////////////---9-////;//
@M03495:530:000000000-LYBTV:1:2101:11913:3240 2:N:0:TGACAGCT+CCTACGGG
ATATTTTGCCGATGATAAACCAGCTAATCCTGAAAAAAAAATCAAAGCTAAAAACTACATTGCTAAGACCACGATGTGACTGCTATCAAAGATAGATATATATGTAAATTATTCATCTGTCAAATACTAGAATTATATCATACATGCTCCAGCAATCACGACCTGTAATGGTTTAGTGGGTTGTTCACTGTTCATGAAAAATGAAGATAGTAGTCCAGCTTCCAAAACGTTTATTGTGTTTTTTAGTGGAG
+
11>11FB311111EDGF3G1FGC011GE1FBGHH1100/A/CF1B1A01A11B1EEHHB1D11DB2BG1CCGEE//FB2DG1BFDG0GD110BFEBBFFHHDFEB22>BGG2G2GFHEFE2E2>2112BBBG2FGFHF2BFGF1>F11F1FF0@0@111<//>?<GDHBFFF1?1DDD<CA<-AA1=GDB<00000=00<.CF0==C00;00:0000:::0;/0:0..-:BF.0;0;;99C/.9./0;;FE
@M03495:530:000000000-LYBTV:1:2101:14326:3271 2:N:0:TGACAGCT+CCTACGGG
ATATTTTGCCGTTGATAAACCAGCTAATCCTGAAAAAAAAATCAAAGCTAAAAACTACAATGCTAAGACCACGATGTGACTGCTATCAAAGTTAGATATATATGTAAATTATTCATCTGTCAAATCCTAGAATTATATCATACCTGCTCCAGCAATCACGACCTGTAATGGTTTAGTGGGTTGTTCACTGTTTCTGAAAAATGAAGATAGATGTCCAGCTTCCAAAAAGTTTATTGTGTTTTCTAGTGGAG
+
CCCCCFFFFFBBGGGGGGGGGGGGHHHHHHHHHFGGHGCEEHGGHHHHHGBGGFGFHGHHHHHHHHHHFHGHGGHGGHGFHFFHGFHHGHFHHHHGGHHHGHHHGHGHHHHHHEHHHHHHHHHHHHHHHHHHHHHHHHBHHHHEGHAGFFFHHHFHHHHGDGCGHGHHHHGHHGHG><F.CFD<FGHHHEDGHHHHGGFHGHGGHBGHBC0;GHHBFGBFFFHFF0..:;CFGGGGGFF;FFEFBFBF?F?
@M03495:530:000000000-LYBTV:1:2101:22359:3298 2:N:0:TGACAGCT+CCTACGGG
ATATTTTGCCGTTGATAAACCAGTCAGGAGTCCAAAGCTCACATGCTGACAGATCGGAAGAGCGTCGTGTAGGGAAAGAGTGGCCCGTAGGGGGGAGAGTTGGGGGGGCGTCGGCGGAGTAATAAACGGAGGATAATATTGTTTGCCGTGCTGGAACATAGGTGTTGTGGGTCGCTTAGGGACTGGGTGACGACGTCAGGTGGGTCGGGCTGGAGGTGATGTAGTAACTGATAGAGTACGCAGCTTCTAGA
+
BCBBAFFFBFBAEFEGGGFGGGGFHHHHFDGHBEGFHG3GHHCHHGHFG2G3FGHHFEFGHFGCEAEEE1FDFFEFHH3GBB1B?FE>/EDE1>---../00/;-----99---;--:-.///;///..;.-./////;///::///-9-..//.///////;9/..:..../--...//./...9.9../..-;;.../;/.-./-----.....9.//////;/;///////9/9//...--:;//B//
@M03495:530:000000000-LYBTV:1:2101:21586:3318 2:N:0:TGACAGCT+CCTACGGG
ATATTTTGCCGTTGATAAACCAGCTAATCCTGAAAAAAAAATCAAAGCTAAAAACTACAATGCTAAGACCACGATGTGACTGCTATCAAAGTTAGATATATATGTAAATTATTCATCTGTCAAATCCTAGAATTATATCATACCTGCTCCAGCAATCACGACCTGTAATGGTTTAGTGGGTTGTTCACTGTTTCTGAAAAATGAAGATAGTTGTCCAGCTTCCAAAAAGTTTATTGTGTTTTCTAGTGGAG
+
BB@ABFFFFFBAGGGFGFGGGAHHFHFHGHBGFHGHHGGEGGHHGHFHHHHEHGFFHHHHHHHHHHGHHHHHG@GGGHHHHGHFHHFGGFHGHHHGHHHHHHHHBFEGHFHHHHGHHHGDHHDGFGFBGHHHHHHGHHHHHHFGHHHHFC2FFFCGBGFEDGGGH1?GHHHFFFFGFFFGAFCGG1DGHHGGGFHEBHBG.CHHFHHHGHHHHHFHCGBCFFBHG0::90CBBFFFFFBFFF;CC900.;9
@M03495:530:000000000-LYBTV:1:2101:17980:3405 2:N:0:TGACAGCT+CCTACGGG
ATATTTTGCCGTTGATAAACCAGCTAATCCTGAAAAAAAAATCAAAGCTAAAAACTACAATGCTAAGACCACGATGTGACTGCTATCAAAGTTAGATATATATGTAAATTATTCATCTGTCAAATCCTAGAATTATATCATACCTGCTCCAGCAATCACGACCTGTAATGGTTTAGTGGGTTGTTCACTGTTTCTGAAAAATGAAGATAGTTGTCCAGCTTCCAAAAAGTTTATTGTGTTTTCTAGTGGAG
+
BBBABFFBDFDAEGGGFGGGFCHGHGFFGHHHCHFFHGGGGGHHGHFFHDBFHHGGFGHHEHHFHBFGEHGGGGHFFFHGFH3GHHGFHHHGDGFHGGHHHHGHFHHHHHHFHHHHHHHHHF4FHHGHGHFFHHHFHHHHHHHEGHFGHHHEEFHHHHHDDDGGFDGFHHG1FGFH1FHH?FCAFFFFHHHHFF0B<<DGAGH0DHHECG0CGFGHHFFFCHHC0C.9.:CFFBFB0CBFFG0FFF;F?FE
@M03495:530:000000000-LYBTV:1:2101:13417:3406 2:N:0:TGACAGCA+CCTACGGG
ATATTTTGCCGTTGATAAACCAGCTAATCCTGAAAAAAAATCAAAGCTAAAAACTACAATGCTAAGACCACGATGTGACTGCTATCAAAGTTAGATATATATGTAAATTATTCATCTGTCAAATCCTAGAATTATATCATACCTGCTCCAGCAATCACGACCTGTAATGGTTTAGTGGGTTGTTCACTGTTTCTGAAAAATGAAGATAGTTGTCCAGCTTCCAAAAAGTTTATTGTGTTTTCTAGTGGAGG
+
AABBBFFFFFBAEGFGGGGGGFHHHHGGGHHFGGFHHCFGHHHHHBFFFHHEHGHEGFHFHHHGFHHFHHHGGHGHHHHHFBHGHGHHFH4FGGHHHHHFHHFGHHHHHGHFHHHHHGHHFHFHHHHHFGHHHHHGHGHHHHHHFFHDHHHGFHHHGHCDGFGGGG1FFF?GHHHFHFH?FGGHDHGHHHGFHHHHGHHHH0<GFHHHHHBFGFFGFG0CFHFFHEHFC0FGGGGGGFFGGBF0FBFAFEG
@M03495:530:000000000-LYBTV:1:2101:12049:3414 2:N:0:TGACAGCT+CCTACGGG
ATATTTTGCCGTTGATAAACCAGGGACTCAGGCTGGACAAAAGCTCACATGCTGACAGATCGGAAGAGCGTCGTGTAGGGAAAGAGTGTCCCGTAGGGTGGAGGGATAGGCGGGGGGCATGGGATGAGAAGAAAAGAGGCGGGCGAGCTTGAGACGGACGGTGACGGTACGAGATATGTTCGTGGTAGAGGAGTGAGGACGCAGGGATGGGAAACTGTGTCTTTGGAACAGATTGGGGTGTAACTAGGTGG
+
AAAAAFF5FFD2FGGGFBF4GAGGFECEHFE3GGG?GHFFFHHHHHBFH5GFDEFFHFFGHH?1FF11GE1EFEEGFGEGF1BG3C4344BBE1>AEF3////?</003G3><//----....9/.//99///9./....---;--9-.//././...--;.9.;.-;......./////9.:...//9/.....//.;.;---9-..9..././;///9////////;.9////..-.--/////////;
@M03495:530:000000000-LYBTV:1:2101:9481:3417 2:N:0:TGACAGCT+CCTACGGG
ATATTTTGCCGTTGATAAACCAGTCACAACCACTTCTTGCCCTCCAAAGCTCACATGCTGACAGATCGGAAGAGCGTCGTGTAGGGAAAGAGTGTCCCGTAGGGTGGAGATCTTGGGGGTGGGCGGGGTACTTAAAAAAACAAAGGCAGATGGATAATCCGGGCAGGAGAAAATAGTGCGACTTGTGAGCCGGATTAATAGTGGCTTATGCTTTAGCTGGCTAGGATACTGTCTGAGAGCACACTACCCCA
+
BBBBBFFFFFDBGGGGGGGFGGFHHHHHHGGGGFHHHGHGHHHHFHHHHGHHHHHHHHHHHHHHHHHHGGGGGGHGGGGGGBGFGGFGHGHHFFBF4BEF>EFG3F//?33B44B3/<B//<>//<---./000000:AD.9.9//....0;//B09;00.----.9..../.99/;//-.--:////9//---9.///////..../9//;///:///.../.9//////99//9///./...//;....
@M03495:530:000000000-LYBTV:1:2101:17947:3421 2:N:0:TGACAGCT+CCTACGGG
ATATTTTGCCGTTGATAAACCAGCTAATTCCAAAGCTCACATGCTGACAGATCGGAAGAGCGTCGTGTAGGGAAAGAGTGTCCCGTAGGGTGGAGATCTCGGTGTGGGCCGGGTCACTAAAAAAAAAAAGGGATGTCACACGGGATGAGGTCGTGAGCAGTAAATACATCTTATAGGAGAAAGGTGTCGAGAGGATGGTCTCATGGGTGATGTGAGGGCATCGAGTCGAATAGATCATTACGATGAGTTGC
+
CCBBCFFFFFCAGGGGGGGGGGHGHHHHHHHHHHHHGHHHHHHHGGHHHHHHHHGGGGHHHG1EFEEFGHHGCHHHHHFHDFFFCHGDEG?F/11333B40?/?/////?>//</?2?3222F@@@/@-...././0000/---.../:/:/--././0:0000000000C00;00:;/..//.0/0/..-.-..//.9///////./..//////..:.//./.;;-.././/;//////....//:///
@M03495:530:000000000-LYBTV:1:2101:11659:3440 2:N:0:TGACAGCT+CCTACGGG
ATATTTTGCCGTTGATAAACCAGGGACTCAGGCTGGACCAAAGCTCACATGCTGACAGATCGGAAGAGCGTCGTGTAGGGAAAGAGTGTCCCGTAGGGTGTAGATATCGGTGGTCGCGGTATACTTAAAAAAAAAAAACATAAAAGAAGATGCAAGGACGGACTCCTTGAGAATAGGGAGAGGCAGAATGATGAGTAGACAGTGGGATAGTCCGTCGGCGTGTAGATGGTGGATTGTGAGTCGCCTATGGG
+
CCCCCFFFFFCCGGGGGGGGGGHGGGGHHHHHHHHGHCHHHHHHHHHHGHHHHHHHHHHHHHGDGGFHHGFGGGGGHHFFGGHHGHBFBGHHGFE1EE3?>FB444?D/E<?//3///////222D22>22CCCC---..00000;../0000;00...9-.--/0:0009.00000./......../000000;:00000/90/..0/9000.:.------::00;00:0..00/000000--...000.
@M03495:530:000000000-LYBTV:1:2101:17619:3492 2:N:0:TGACAGCT+CCTACGGG
ATATTTTGCCGTTGATAAACCAGCTAATCCTGACAAAAAAATCAAAGCTAAAAACTACAATGCTAAGACCACGATGTGACTGCTATCAAAGTTAGATATATATGTAAATTATTCATCTGTCAAATCCTAGAATTATATCATACCTGCTCCAGCAATCACGACCTGTAATGGTTTAGTGGGTTGTTCACTGTTTCTGAAAAATGAAGATAGTTGTCTAGCTTTCAAATAGTTTATTGTGATTTCTAGTGGAG
+
AAAAAFFFFFD>E?GGGBG1GCGCG1FH1FH110B1A0G?AFADAGFHFHGGF1/FGHFHHHGHF2FFFGBG>EF/FBFD2FBHFHEGH1F@EDGFBGGFHGGHHHEFEFFGF22FDFEGFGH12B1FGBGEBDBHHH22FGF0>1<1BG1B0FFF111/////F@FGBG1GHAGFGB0FCF-<<F1DF11<=DFH1GHD.<DG00=D0<=G0D<0<00<C00:C00;0:0:GFBB000;C0;B00;0.0.
@M03495:530:000000000-LYBTV:1:2101:14622:3492 2:N:0:TGACAGCT+CCTACGGG
ATATTTTGCCGTTGATAAACCAGTCAGGAGTCCAAAGCTCACATGCTGACAGATCGGAAGAGCGTCGTGTAGGGAAAGAGTGTCCCGTAGGGTGGAGATGTCGGTGGGGGCCGGGTCATTAAAAAAAAAAAAAGTTAAGAGAGAGTGGTCGGCCGCAGTGAAAGTTATCAGATAGCGAGATGTACGGGCGCGGGGATATGGACGTATGTACTGACTAGTTCTTGAAGTGCAGTGTACAGCGATATGTCGCG
+
BBBBBFFFFFBAGCGGGGGGGGHHHHHHHGHHHFHHHGHHHHHHGHHEHHHHHHGHGFGGHHFGGGGEGFHGHGGHHHHHBGBFGHGHGCGGF?/1?33344/>//<//<//</>/>0111?1FGC->-@---.0000000/...:9.0;---.-:;;.///://::/:/://9/;---;.////..---------../////;A./////;/////9://///;///////;///////--;.9/9;..:
@M03495:530:000000000-LYBTV:1:2101:18223:3497 2:N:0:TGACAGCT+CCTACGGG
ATATTTTGCCGTTGATAAACCAGGACTCAGGCTGGACCAAAGCTCACATGCTGACAGATCGGAAGAGCGTCGTGTAGGGAAAGAGTGTCCCGTAAGGGGTAGATATCGGCGGTTTGCGATGGTATAAAAAAAAAACAGTGGTTTAACATAATAAAACTAGATAGGCGTTTGGCTAGTATAGCTGTGTCATTAGCTGGTATTACTTTGAATCATCGAGGTCTTCTCATGGCAACAAGATTCGTATATCGGCT
+
AAAAAFF3DD?AGFCGGBBGGG0FAFFGHGBCBFCHFFHHHHHGEFHHHFFFGBFDFC1CFEE/EEFGEEAEFGFCGGF0B/B>F@F1B1F@H//B10>/>/1>>BB/////</<<1//FC/?1@@D1<1<-@--.</=0/;::CFHB00;:00<:000090099/-.--99//0.00000009;/0;9;00//9/-9/BBF/99;//////9/;/;@B-B;/;/9///-9/---;-;/9-/-////----
@M03495:530:000000000-LYBTV:1:2101:16709:3502 2:N:0:TGACAGCT+CCTACGGG
ATATTTTGCCGTTGATAAACCAGCTAATCCTGAAAAAAAAATCAAAGCTAAAAACTACAATGCTAAGACCACGATGTGACTGCTATCAAAGTTAGATATATATGTAAATTATTCATCTGTCAAATCCTAGAATTATATCATACCTGCTCCAGCAATCACGACCTGTAATGGTTTAGTGGGTTGTTCACTGTTTCTTAAAAATGAAGATAGTTGTCCAGCTTCCAAAAAGTTTATTGTGTTTTCTAGTGGAG
+
BBBBAFFFFFBACEGG65BGCFGAEGHFHHHGF335FEEEGHHHHFFBFBG5BEFHHGHHHHGFG5FGHHHHFGHGHHHFBB3FGH3BFHHEFHDHHHGHHGHHHHHHHHHFHGHHHGHHHGHFGHHFHGHEHGHFHHEGHHG0DGFFGHCFFCBGCGHD/C?DHHHGHH1GHAFD=GH.>A@GGHDGBBGFHFF0=GH0<GG00DGF0CC;FCFCC/CBCG/;:CC?.FFGBFGBF0CFC/BB0000CB?
@M03495:530:000000000-LYBTV:1:2101:19550:3531 2:N:0:TGACAGCT+CCTACGGG
ATATTTTGCCGTTGATAAACCAGCTAATCCTGAAAAAAAAATCAAAGCTAAAAACTACAATGCTAAGACCACGATGTGACTGCTATCAAAGTTAGATATATATGTAAATTATTCATCTGTCAAATCCTAGAATTATATCATACCTGCTCCAGCAATCACGACCTGTAATGGTTTAGTGGGTTGTTCACTGTTTCTGAAAAATGAAGATAGTTGTCCAGCTTCCAAAAAGTTTATTGTGTTTTCTAGTGGAG
+
BBBBBFFDFFBBGGGGGGGGGGHHGGHGHHHHDHHHHGGGGHHHHHHHHHHHHHGHHHHHHHEHHHHHGHHHGGHGHHHGGHHHHHCHHHHHHFGHGHHHHHHG4BHHHHHHHHHHHHHHHHH4HHGFHHHHHHHHHHFHHHFGHHHHHHHHGHFHGHHGGCGDHGHGFHGGGHHFFD0<AFFDHHGDGHHHHHHG0D0<C.DGDHBGEHCGHGFCCG/CGGF0;:.9AFBBBFF0FB9CFGGBC090.9A
@M03495:530:000000000-LYBTV:1:2101:22968:3588 2:N:0:TGACAGCT+CCTACGGG
ATATTTTGCCGTTGATAAACCAGCTAATCCTGAAAAAAAAATCAAAGCTAAAAACTACAATGCTAAGACCACGATGTGACTGCTATCAAAGTTAGATATATATGTAAATTATTCATCTGTCAAATCCTAGAATTATATCATACCTGCTCCAGCAATCACGACCTGTAATGGTTTAGTGGGTTGTTCACTGTTTCTGAAAAATGAAGATAGTTGTCCAGCTTCCAAAAAGTTTATTGTGTTTTCTAGTGGAG
+
CCCCBFFFFFCBGGGGGGFFGGHHGHHCFFHHHHHGFCGGGHFFHHG2BFHHFFGEFFHHHHHEHBGFGHHGGGEEG4@GGFHGFDFHHGHHHHHGFFGGHHHHDFHHHFFHHGHGEGBGGFHFHHHHHHFHFHHFHFGHFGHFGG0FGCFHEC<FGFBE<<@ECFG1GHHGHGHH1FFHGGGAEDBGGFFHHFGGHBHFEGHFGHHH0CGHFG0:;G/000FF;0G:C9C0;CFG;FGFFFBFBBCB.0.
@M03495:530:000000000-LYBTV:1:2101:10293:3595 2:N:0:TGACAGCT+CCTACGGG
ATATTTTGCCGTTGATAAACCAAAGCTCACATGCTGACAGATCGGAAGAGCGTCGTGTAGGGAAAGAGTGTCCCGTAGGGTGTAGATCTCGGGGGGGGGCGTGGCATTAAAAAAAAAAAAAGTAGGATCGGAAGGAGGTACAGAGAGTTGAAGGAGAATCTCACAACAGAATCAACGTATACAATTGACCCAGCGTTGTGAGTGCATGAGATGTAACTTGCGTATATTGTAGGTGGATAGTCGGTAGCCAT
+
BCCCCFFFBFBCGGGGGGGGGGGHHGHHHHHHHHHHGHHHHHHHGGGGHGHGGGGGGGHHHGGHHHHHFGDGFHGHGGGG3F/@3444B41F/>E-----@----/00BBFBBDBB-;;9-.000090/..........00000/9.0000000....00000000..//00000/...00900000090/...-..-..000000:0:000:B0000000-..90000;00000..:00:0.-:..9000
@M03495:530:000000000-LYBTV:1:2101:15428:3626 2:N:0:TGACAGCT+CCTACGGG
ATATTTTGCCGTTGATAAACCAGAACCATCCAAAGCTCACATGCTGACAGATCGGAAGAGCGTCGTGTAGGGAAAGAGTGTCCCGTAGGGTGTATACTTTTGGGGGTGGCTCATCATGTATGAAATAAGAATCCTGTACAGCAATAGCAATGCTAAGATAGGACGTGCGATGGGCATGGAATGTGCTTGAAACATTGTGACTATCTCTGTGCTGGCTGGTTGGTGTTGTGCACGTCATAAGTAGTGATTCG
+
BB??AFFFF4AAA2GFGCEDGGBGFGHHFHHHHHHHFHGHHHFGF55FGFHHG2EEGGGFEEEGAEEAGDBFBGCC3C@FBFD3E?>EAGCA/B4@44B44?///////?011?BB212222@21211111111111<1F1F<01?11?111111>>1111<11-<..<......//.:0000:0000;:00:/0900;0000;000000;000/./9;90.-;:.....///.....////////////;
@M03495:530:000000000-LYBTV:1:2101:18631:3713 2:N:0:TGACAGCT+CCTACGGG
ATATTTTGCCGTTGATAAACCAGGGACTCAGGCGGACCAAAGCTCACATGCTGACAGATCGGAAGAGCGTCGTGTAGGGAAAGAGTGTCCCGTAGGGTGTAGATCTCGGTGGTGGGCGTGTCATTAAAAAAAAAAAAGAGGGACATCATGCTGGAGAGCGCGTTCGATGCGCAGAGGAGAGACATGGTGTTAGGTCGGTATGAAGTCATTATACGTGGTGGGGTCATTCTTGTGCGGACATGTGTAAATTA
+
CCBCCFFFFFCAGGGGGGGGGGHGGGGHHHHHHGGGGGGHGHHHHHHHHHGHHDHHHHGHHGGGGHHHGGGGFGGHHHGHHGGHHBF?FGFFFEGDEB?/BF44443BF/?B/////<//?01<111?11A->----.:/.:...0000000;0..0..-----...90.-.---...;.:.//00/00..00909---.::000000000000.0/..;.--...000000900.----90:0:000000
@M03495:530:000000000-LYBTV:1:2101:18502:3749 2:N:0:TGACAGCT+CCTACGGA
ATATTTTGCCGTTGATAAACCAGCTAATCCTGAAAAAAAAATCAAAGCTAAAAACTACAATGCTAAGACCACGATGTGACTGCTATCAAAGTTAGATATATATGTAAATTATTCATCTGTCAAATCCTAGAATTATATCATACCTGCTCCAGCAATCACGACCTGTAATGGTTTAGTGGGTTGTTCACTGTTTCTGAAAAATGAAGATAGTTGTCCAGCTTCCAAAAAGTTTATTGGGTTTTCTAGTGGAG
+
CBCCCFDDFFCBEGGGGGGGGGHHHFHHGFHGFHHHGGGGGHFHHGFFHGHFHHGHHGHHHHHHGGHHHHHHGGHGFHHHHGGHHHGHHHFFGHHHFHHHHGHHHHHHHGHHHHGHHHHHHHFFHHGHHBGHHHHHHHHHHHHBGHCGHEGHEHHHEGHFECGF0FHHHHF1?<FGGFHGGEGGHHGHEBDHGFFHFGGFFHHHHFBHHHFBGHGF0CCF00CC:0C.CCBFGFG00.:;EEGEF0FF?09
@M03495:530:000000000-LYBTV:1:2101:20107:3750 2:N:0:TGACAGCT+CCTACGGG
ATATTTTGCCGTTGATAAACCAGCTAATCCTGAAAAAAAAATCAAAGCTAAAAACTACAATGCTAAGACCACGATGTGACTGCTATCAAAGTTAGATATATATGTAAATTATTCATCTGTCAAATCCTAGAATTATATCATACCTGCTCCAGCAATCACGACCTGTAATGGTTTAGTGGGTTGTTCACTGTTTCTGAAAAATGAAGATAGTTGTCCAGCTTCCAAACAGTTTATTGTGTTTTCTAGTGGAG
+
AAAAAFFDFDDAEEGFGFBGGF4A4DFFDGHCB3DGF2A2EGGFH3B2BF553B1BDAGFAD3D5G3EBGGFDGFEE4F4433@FFBFH33BDGHFHHGGEFGHFGG4G?DGGHGF4?GDGF44FF3F?EFHHFHBFG22BF101BFGDB110@CG1@1CD/@A0GBGB11<FFFGH1CGDGC.FFHHHHFF0000=00DGADB0C:00C0;:CC00:;000/000.;9CBB00;0;FBCBC00;C0;.F.
@M03495:530:000000000-LYBTV:1:2101:14832:3754 2:N:0:TGACAGCT+CCTACGGG
ATATTTTGCGTTGATAAACCAGCTAATCCTGAAAAAAAAATCAAAGCTAAAAACTACAATGCTAAGACCACGATGTGACTGCTATCAAAGTTAGATATATATGTAAATTATTCATCTGTCAAATCCTAGAATTATATCATACCTGCTCCAGCAATCACGACCTGTAATGGTTTAGTGGGTTGTTCACTGTTTCTGAAAAATGAAGATAGTTGTCCAGCTTCCAAAAAGTTTATTGTGTTTTCTAGTGGAGG
+
AABBBFFFFBBBGGGGGGGGGGHHCFHFHHGHGHGHGGGGHHHHHEBHHFBGGGHHHHGHHHHHFFH3GHHGGGEFFHHFHFHHHHHHHHEFHHHHHHHHHFEHHHHHHHFHFHGHHHHHHGGHHHHHFHHHHGHFHHFHHHGGGAFFFHBCHHGFHHCDGGFGGHHHHHFFFHHGGCG.CD<CD1GHHHBFHFHHFDFHHHHFEGCHHFGBFFGCCCHGH/:GHG.9CFFFGGFFFFF/:0;;0;B.0CD
@M03495:530:000000000-LYBTV:1:2101:20039:3756 2:N:0:TGACAGCT+CCTACGGG
ATATTTTGCCGTTGATAAACCAGCTAATCCTGAAAAAAAAATCAAAGCTAAAAACTACAATGCTAAGACCACGATGTGACTGCTATCAAAGTTAGATATATATGTAAATTATTCATCTGTCAAATCCTAGAATTATATCATACCTGCTCCAGCAATCACGACCTGTAATGGTTTAGTGGGTTGTTCACTGTTTCTGAAAAATGAAGATAGTTGTCCAGCTTCCAAAAAGTTTATTGTGTTTTTTAGTGGAG
+
AAABBFFFFFBAEFFGGGGGGCHHHHHHHHHHHCGFHGGGGHGHHHHGHGEFFHGHHHHGFHEHHGGHHHFHGGHGHFHHFGFHHHBEHHGFGHHHGHHHFHEHFHHGHFHHHFHHHHGHHHGHHHHHHGHHHHHHHHFHHHGFFHEHFHHHGHHHHHHGDGGGHHHBHHHGHHHHHGCG<FGGHDDBGGGF0DGDFGDGHEDBGHHHFGFFHGFHHHHGHCCCHH..C0CFFGGGGGGGGG.-.=;CAC?
@M03495:530:000000000-LYBTV:1:2101:8000:3772 2:N:0:TGACAGCT+CCTACGGG
ATATTTTGCCGTTGATAAACCAGGACTCAGGCTGGACCAAAGCTCACATGCTGACAGATCGGAAGAGCGTCGTGTAGGGAAAGAGTGTCCCGTAGGGTGTAGGTCTCGGGGGGGGGCGGATCATTAAAAACAAAAAAGAGAGAGAACAAGCACGGACAGAGGCTATGACTAGAACGATTGTGTGAATGATCTACACTGTGACAGCTCTGGGATTGAGTGTTAGTTGTGGTGGGTGGGTTGGTGTTATGGTT
+
BBBBBFFFFBDAGGGGGGGGGGHGGHHHHHHGHHGHHHHHHHHHHHHHHHGHHHHGHHHHHGDEEFGHGEFEEEBFGHGFGHHHG4B4B@FE1>EEFGF>3333?B43?///--;-9-9---./9///;B.AE99.9....9...///.9.;9-----.//...//////////9.....//..///9/////99.//////9/./////.;/;./9/9///////9....9-..--;9--..9.//////
@M03495:530:000000000-LYBTV:1:2101:9115:3799 2:N:0:TGACAGCT+CCTACGGG
ATATTTTGCCGTTGATAAACCACCCTCCCTGTGGTCGTTATCTTGCTCCTTCTGTCGTCAACGAATTTACTAATTCCAAAGCTCACATGCTGACAGATCGGAAGAGCGTCGTGTAGGGAAAGAGTGTCCCGTAGGGTGTAGATCTCGGTGGGGGGCGGGTGTTTAAAAAAAACAAAGAGTACAGGAGTACATGGTGTGCCGGTGGTCGAGTCAGGATCTGACGTCAGTCTGAACTGTCCATGCGTTATCAG
+
AAABCFFFFFCBGGCGGGGGGGGGGHHGGHHHHHHHGGGHHHHHGHHHHHHHHHHHGGGHGHDGEHHHHHHHFHHHHHGHFGHHFHGHHHHHHHHGHGHHFGFGGGHGGGGFGEGGHFGFHHFHDGDDGBCFDGGC@FBGF22D22@F/?A/----;--;--;B//99/:=-...9/////////..///////;/9./9--;-99/---/////////:9/...../////9//////////.....///
@M03495:530:000000000-LYBTV:1:2101:14453:3802 2:N:0:TGACAGCT+CCTACGGG
ATATTTTGCCGTTGATAAACCAGGACTCAGGTTGGACCAAAGCTCACATGCTGACAGATCGGAAGAGCGTCGTGTAGGGAAAGAGTGCCCCGTAGGGTGGAGATCTCGGGGGGGGGCGGGACCTTTATAAACAAAAAAAATACAACAGACGGGCCTAAGGAGTTAGATAATGATAAGATTGACACACTCAATGTTGCAAGGAAGACACTCTCTTATGACGATCACTGCTACGATATAGCACTGAGAATAGC
+
ABABBFFFFFBBGCGGGFGGGCAAHFFGHHFFHHGHGHHHHHHHHHGHHFFHHFHGFCEGHGGGGGHHGEAEEEGGGHEGHHHHGFE4BFFEEEEAA3?>//33B440////---;------..//9/:/9//;...---.///9/9./.-.---./////../////////9//////////9/9;F/:///;//////.9/..//.///////9//;A.;..////9//99.9-//////9////:///
@M03495:530:000000000-LYBTV:1:2101:11805:3804 2:N:0:TGACAGCT+CCTATGGG
ATATTTTGCCGTTGATAAACCAGCTAATCCTGAAAAAAAAATCAAAGCTAAAAACTACAATGCTAAGACCACGATGTGACTGCTATCAAAGTTAGATATATATGTAAATTATTCATCTGTCAAATCCTAGAATTATATCATACCTGCTCCAGCAATCACGACCTGTAATGGTTTAGTGGGTTGTTCACTGTTTCTGAAAAATGAAGATAGTTGTCCAGCTTCCAAAAAGTTTATTGTGTTTTCTAGTGGAG
+
BBBBBFB5BBAAEEGGFGGGGGHHGHFHHHFFHFGFG?EGGGHCHHBBGGFHGHDHFHH3BGGFFHHDDGHHGEGEFGHGFHHB4BEGGFHF4FB3FGHBDHHHHGGGHFGHFGGHHFHHHHF?FGGGHHGHHGFFBGGEFGGCDDABGBGFEGHHHFFDACFGHGHB11F<GGFHFF0GDFGGHHGBGHHFHHBBD0D<CFHBGGHHBHFCG0:C0//00CCC00.;.0;90BBB0BCB9/FGBFF0.0;
@M03495:530:000000000-LYBTV:1:2101:21038:3833 2:N:0:TGACAGCT+CCTACGGG
ATATTTTGCCGTTGATAAACCAGCTAATCCTGAAAAAAAAATCAAAGCTAAAAACTACAATGCTAAGACCACGATGTGACTGCTATCAAAGTTAGATATATATGTAAATTATTCATCTGTCAAATCCTAGAATTATATCATACCTGCTCCAGCAATCACGACCTGTAATGGTTTAGTGGGTTGTTCACTGTTTCTGAAAAATGAAGATAGTTGTCCAGCTTCCAAAAAGTTTATTGTGTTTTCTAGTGGAG
+
AABBBFFFFFBBEGGGFFGFFGFHGHHHHHHHGGHGFGGFCGGFHHHHHHFBFFEHHHFHHHHFGBGBGCGHGGFGHHGFFFBGFHHHFHHHHHGHHHHHHHHHGHHEFFHHFHHHHFFGHHGHEGHHHFFHHGHGFHHHHHHHHHFHGHHHEFCGHHHGGGGGEFGG111?1<CBDFFCEGGGHGGFHFDF0=GFH0<DFFBDD0GHEF0GHCG0CGFFCG/CGC.9EFFFGFGGGGFGG/FGFFFGGGF
@M03495:530:000000000-LYBTV:1:2101:23366:3867 2:N:0:TGACAGCT+CCTACGGG
ATATTTTGCGTTGATAAACCAGCTAATTCCAAAGCTCACATGCTGACAGATCGGAAGAGCGTCGTGTAGGGAAAGAGTGTCCCGTAGGGGGTTAAACTCGGGGGTGTGCGGCTTAATGAAAAAAAGGATGTAGAGAAGTGGGGTACTATGCGGGGCAGGTTTACTTAGGACCGGTCTAGAGATGTGGCATACTTGGTTCTGGGCGGGTGTGACTTGGTTGCGAGCTCAGATATGAGGGACTACGTACCTGC
+
BBABBFFBFDAAGGFGGGGFGGEHHFHHFGFAA32FFHFGHHFHGEG3BCFHHGEGGFHEEEAEAE1AAFC?FEGHFGH5@BFEG??1F1////B4B43//<E//<><1?///-11>11<1>0-<../<</DC000/:000.-;./00000.--;--.-;////;///://.---;./:B/9//://..////;///.9///..-----99//9///;...----9///9//;//:/....//.:;..;/.
@M03495:530:000000000-LYBTV:1:2101:8564:3880 2:N:0:TGACAGCT+CCTACGGG
ATATTTTGCCGTTGATAAACCACCCTCCCTGTGGTCGTTATCTTGCTCCTTCTGTCGTCAACGAATTTACTAATTCCAAAGCTCACATGCTGACAGATCGGAAGAGCGTCGTGTAGGGAAAGAGTGTCCCGTAGGGTGTAGATCTCGGGGGGCTGCGGATCATTAAAAAAAAAAAATAAGTATGGTAGGATGGGTGCGGAGGGTGATATGTCTACGAGCTCTGACATGGTGAGAACATGTATTAAGTGTGG
+
BABBBFFFFFBAEGFGGFGGGGGGGHHGGHHHHHHHGGGHHHHHHHHGHHHHHHHHGGGGGHGEEHHHHHHGHHHHHHHHGHHHHHGHHHHHEHHHHHHHGGGGHHHGGGGFGGHHHGGFHHFHBFB3FDB?BDD<@F/22222@@CE/<----..----9.B///9//-;-9-;-.///////.99/./9/9A;D.--9---...///////;/99.-.////9/99./9/.//////;////9///;/.
@M03495:530:000000000-LYBTV:1:2101:19688:3910 2:N:0:TGACAGCT+CCTACGGG
ATATTTTGCCGTTGATAAACCAGGACTCAGGCTGGACCAAAGCTCACATGCTGACAGATCGGAAGAGCGTCGTGTAGGGAAAGAGTGTCCCGTAGGGTGTAGATCTCGGGGGGGGCGCGAACAATAAAAAAAAAATATATGAAAGAATTAGAGGTCAGTGCTGCTGAACTGCTAAACGAGGTGCAACGAGTATTTATGCTAGTGTCTAGTCTGTGTATATATGCAGTGCATAGTTACTTGTGTGTTGGCTT
+
CBCCCFFFFFCCGGGGGGGGGGHGHHHHHHHHHHGHHHHHHHHHHHHHHHHHHHHHHHHGHG?FGGGHGGGGEEFGGHGBHHHHHBGBGGFFG/EFGGG/3?444440F/E?----;-----9////://;=;=;.///:///;//.///9///://;///////9/:/:/9/////...-..;/9/9..:.;/9//9///////////////;///////////9:////////9///////../..//.
@M03495:530:000000000-LYBTV:1:2101:10654:3933 2:N:0:TGACAGCT+CCTACGGG
ATATTTTGCCGTTGATAAACCAGGGACTCAGGCGGACCAAAGCTCACATGCTGACAGATCGGAAGAGCGTCGTGTAGGGAAAGAGTGTCCCGTAGGGTGTAGATCTCGGGGGTCGGCGGATGATTAAAAAAAAAATGCAGTAGAGCGAAGCAGGGGCAGGCGGAGGTTACAGAGACTAGGAGTGGTGTCGAGAAAGTCGTAGTGACTATACGGGTAGGTCGGTGTCCTCGTTGGGTTGTACGTGGATAGGG
+
BBBBBFFFFFBBGFGGGGGGGGHGGGGHHHHFHGGGGGGHHHGHGHHHHHHHHHHHHHHGHGGGGHHHEEGGEGGHHFGCFHHHHBG4BGHGCEGGG3?/3344?43B/<?D//>-------;;0:000:-9@?-.0000;;0;0;9----//.9---.-.-----..///9:/..//////..9/.;/..9..////...9.///////9..---..//--;99///9.....-..-.//;;...////9
@M03495:530:000000000-LYBTV:1:2101:7897:3958 2:N:0:TGACAGCT+CCTACGGG
ATATTTTGCCGTTGATAAACCAGCTAATCCTGAAAAAAAAATCAAAGCTAAAAACTACAATGCTAAGACCACGATGTGACTGCTATCAAAGTTAGATATATATGTAAATTATTCATCTGTCAAATCCTAGAATTATATCATACGTCCTGGCAAACAACCTGCAGAAAAGCCAATCAAATATATTTTCACAAGAGATGGAATGTGAGGCAATAATAGAGTACAAAGGTTGAACCTGTAGAGCACCGAGCCTC
+
@BBBAFFFFFBBGGCGGFGGGGHHHHFFFHHHHHHHHGGGGFHHHHGFGFHHHHGHHHHHHHHHHGHHHEHHGGHGBGHHHHGHHFHHHGHHHHHFHHHHHHHHEGHHGHFHHHHHHHHHHGGHFHGHHEHGHHHHHHHHHHHHHHGGHHAHHFHGHGGHGHHHHHCGHGHHHHHHHFHHEHHBGHHHHHFHFC/GFHGHBHHHHHGGGFFFCHGFHGHHHHHGHGFFC;CFAFGFFBBFBFFEGCGAAGG
@M03495:530:000000000-LYBTV:1:2101:18514:3959 2:N:0:TGACAGCT+CCTACGGG
ATATTTTGCCGTTGATAAACCACCCTCCCTGTGGTCGTTATCTTGCTCCTTCTGTCGTCAACGAATTTACTAATTCCAAAGCTCACATGCTGACAGATCGGAAGAGCGTCGTGTAGGGAAAGAGTGTCCCGTAGGGTGTAGATATCGGGGGTCGGCGGAGCATTAAAAAAAAAAGAGTAGAGTAGTTATTAGGCATGATGTTCCATTATAATTGTCATGAACAGTAGAGCTAATGTGCGTGTGACAATAAG
+
ABAABFFFFFDAEGGGGFGGGGGGGHHGCGFC3GGFEGGDHHHHH5FHFFHFGFHHGGGHGHGGGHHHFFFHFHHGGHHHHHGHEHGHHHHHFHHGFFHHFGGGFGEEGEGGG/FGGFFHEGF2?B33?D/FCDF/2FB222F222//</<-.<-------90000;00-;:BD...:://////////://////.///9////://;9///////////9///:///////;//;B.9..9/:///9//
@M03495:530:000000000-LYBTV:1:2101:15647:3995 2:N:0:TGACAGCT+CCTACGGG
ATATTTTGCCGTTGATAAACCAGAATATCCAAAGCTCACATGCTGACAGATCGGAAGAGCGTCGTGTAGGGAAAGAGTGTCCCGTAGGGTGTAGATATCGGGGGGGGCCGGATGGTTAAAAAAAAAAAAAGAAACGACGAGTGGGTAGAGAGGCTCACGTTACATCTAGTCACTAGCATACGTAGTCAACAATGACAGTGTATTAGGATGATATATCGTAGTTCGTGTGATGACCATGCTGTTATGTCCGT
+
CCCCCFFFFFCCGGGGGGGFGGHHHHHHHHHGGHGHHHHHHHHHHHHHGHHHHGGGGHHHGGGGCEGHHHGHHHGHHFGDDGFEFEEDE31>33@44@BFE//<:-;--@--:-.:000:BF=->C:-9-..;//..----.....0.9;0.....00.;./.:000;000000;0/0009.9;9:00090.00:;:0:090009000900000000.:...00.;...00000000900000000;90.:
@M03495:530:000000000-LYBTV:1:2101:18323:4017 2:N:0:TGACAGCT+CCTACGGG
ATATTTTGCCGTTGATAAACCAGGACTCAGGCTGGACCAAAGCTCACATGCTGACAGATCGGAAGAGCGTCGTGTAGGGAAAGAGTGTCCCGTAGGGTGTAGATCTCGGTGGTCGCCGGAGCCTTAAAAAAAAAAATGATGGTTGACCTAGTAATCGGCTCGCAACCATAATAGAGGTAAGTTGAGGTAGACCTACACTTATGTGATCACTGCTGCGTCTATGGTGGAGTCTTTGGTAGTTCATCTCCCAG
+
BABBBFFFFFBBGGGGGFGBGGHDAGHHHHHHFHGFHHHHHHHHBHHHGHGHFBFHHFGFFGGGGHHHGGGGEEGHHHGFHHHH24B4B4BEGEG?E3//?3?44BFGF/?E??//<B///</<2<21??//><<<.000=00=:/0000:00:0;..-..9:-:-..009;0090/;0;900;0/.9/////////./;/////;///9///9;/99-..////9...////://.////;///////./
@M03495:530:000000000-LYBTV:1:2101:15279:4018 2:N:0:TGACAGCT+CCTACGGG
ATATTTTGCCGTTGATAAACCAAAGCTCACATGCTGACAGATCGGAAGAGCGTCGTGTAGGGAAAGAGTGTCCCGTAGGGTGTAGATCTCGGGGGTGGCCGTATCATTAAAAAAAAAAAACCATAGGGATAGTAATGAGGGTGGATGTGCAACTTCGTGTAGATGATAAGTGATCATGGTACGATAAGTCGTTGTATCGAGGATGTAACATATCCAGAACATACCTTCTTACTTTGTCCGTGTGACACCTG
+
CDCDDFFFFFDCGGGGGGGFGGHHHGHHGHHHHHHHHHHHHGHFGGGGFHHGGGGGGHHHGGHHHHHHDFFFGHGFEEEG3F>33@4E44FF/>E//>0?/</??2??2>?2?/<<-<C-...0000./:/:0000;00/.:.-.00:00000/00./..:0:;000000::;000:0000:.....000.../.:00...:-/000:00;0000000///000/0:000000000000.;...0000.//
@M03495:530:000000000-LYBTV:1:2101:19632:4057 2:N:0:TGACAGCT+CCTACGGG
ATATTTTGCCGTTGATAAACCAGCTAATCCTAAAAAAAAAATCAAAGCTAAAAACTACAATGCTAAGACCACGATGTGACTGCTATCAAAGTTAGATATATATGTAAATTATTCATCTGTCAAATCCTAGAATTATATCATACCTGCTCCAGCAATCACGACCTGTAATGGTTTAGTGGGTTGTTCACTGTTTCTGAAAAATGAAGATAGTTGTCCAGCTTCCAAATAGTTTATTGTGTTTTCTAGTGGAG
+
B@BBAFBFFFBAECGGGGGGG44AFFFGHHHH54AGEFEEGFFBGHHFFAFGFGGEHHHBFGHFB5BGHHHGGCGFGEBBD33@4DCHFHHFHEEF4G44FGBEFGGFFFEHHHHFHFHGBEHHHHHBHHHGHFBDGFHGHHFCGFHHGHHFHHGHHBGFFGGGHF1GG1<=1FGD11<.<<-D.00<GFDG<DG0=D0GFF;CGBHB00CCFHGH0BB00;F00909:BBF9FFBFF9BF/0;FFBF.;A
@M03495:530:000000000-LYBTV:1:2101:14657:4124 2:N:0:TGACAGCT+CCTACGGG
ATATTTTGCCGTTGATAAACCACCCTCCCTGTGGTCGTTATCTTGCTCCTTCTGTCGTCAACGAATTTACTAATTCCAAAGCTCACATGCTGACAGATCGGAAGAGCGTCGTGTAGGGAAAGAGTGTCCCGTAGGGTGTAGATATCGGGGGGGGCCGGTGTCTTAAAAAAAAAAAAAAAAGTGAAGTGTGACTCAGCTACTGAGTCAGTATTAGTCTGTTTCCGGCGCATAACATATGATCTAGTACTCGC
+
AA3AAFFFFFBAGGGGGGGGGGGGGHHGGHHHHHHHG2EEHHHHHHHFGHHHFHHHGGGHGHGGAGGHHHHHHHHHHHDFHFHHHHHHHHHHFHHHHHGFEEGGHHHGEGFEE?FGGFHHHHHHGH3FGHG?CA?/2?/222222@?A<<@-;---99-9;////////-::-:-----9.;//9//////:////////9///9///;9;///////;////.9----..//////////9///////.-
@M03495:530:000000000-LYBTV:1:2101:18353:4140 2:N:0:TGACAGCT+CCTACGGG
ATATTTTGCCGTTGATAAACCAGGACTCAGGCTGGACCAAAGCTCACATGCTGACAGATCGGAAGAGCGTCGTGTAGGGAAAGAGTGTCCCGTAGGGTGTAGATCTCGGTGGGGGGCGGAGCATTAAAAAAAAAAAAACGAAGATGGGGGAGTGAGAGCTAAGAGTTATATAAGCAGCGTAAGAATACTGTCACTTGTGCGTAGTTCGTGAGGATCACATCACATGGATCGAGTGTGCATGTTGGTGTTAG
+
CCABCFFFFFCBGGGGGGGGGGHGHHHHHHHHHHGHHHHHHHHHGHHGGHHHHHHHHHHHHGEGGHHHGGGGEGFHHHGHHHGHHGG4F4FEGEEEGBC>3B4?44?F//?E//>:9-----.0;0000;@-------.-....;00..--;9.0;00.00090;000:000:000//-....00000000000000;00...-.00.../9.0//./00000000;000...0.0000000;0...9.09
@M03495:530:000000000-LYBTV:1:2101:15952:4147 2:N:0:TGACAGCT+CCTACGGG
ATATTTTGCCGTTGATAAACCAAAGCTCACATGCTGACAGATCGGAAGAGCGTCGTGTAGGGAAAGAGTGTCCCGTAGGGGGTAAAGCTCTGGGGGGTGCGGTACAATATAAAAAAAAAAAAAGGTAGTCATAGTAACTTGTTTTTGTATGTTAGGGTGACTTGGGATCTCTATGCTGTACTAGACATATGAATAGAATACAGTGTGTGGGATAATCATAAAGTGATTAGAGAGGGGAGAGTGTACAGGTG
+
CCCCCFFFFFCAEFGGGGFGGGGHHCHHHGHHHHHGHFHHHGHHGGGGAGFEGGAEFGFHHGCHHHHHEHFEBGGGC?1F1//1344BBF4B3B@?---.--...00;0009BF0----;99-.900;;000000000;0900//.-/000;000/:9..90990.;0A00000009000000000;:0000;0900:009B0000;.....0/0000;0;:00000900009...-.-..;;90000/00
@M03495:530:000000000-LYBTV:1:2101:21933:4149 2:N:0:TGACAGCT+CCTACGGG
ATATTTTGCCGTTGAAAACCAGCTAATCCTGAAAAAAAAATCAAAGCTAAAAACTACAATGCTAAGACCACGATGTGACTGCTATCAAAGTTAGATATATATGTAAATTATTCATCTGTCAAATCCTAGAATTATATCATACCTGCTCCAGCAATCACGACCTGTAATGGTTTAGTGGGTTGTTCACTGTTTCTGAAAAATGAAGATAGTTGTCCAGCTTCCAAAACGTTTATTGTGTTTTCTAGTGGTGG
+
BBBBBFFDFFBBGGGGGGGGCGCABDGHBFGGFBGGGEEEFHHFEGBFGBABGEFGHHHHHFHGHGFH22GGCEFB@GHFFGFHH3FFFFEGHHF4FGFGDEG44GHFHFFGFHHEHFGFHHDGGGGGFFHHHFHGBBGHHFFGHHBFFBH0@FF1@F//>/???D1FGB?FFGB<FAEAA?DEDH0DDFGDDGHBDD0<<0D0G000:CGG00;0CB0GHGF0:..-;C9.B0;CFF9FFBFF0;0.0=;
@M03495:530:000000000-LYBTV:1:2101:15713:4163 2:N:0:TGACAGCT+CCTACGGG
ATATTTTGCCGTTGATAAACCAGTCAGGAGTCCAAAGCTCACATGCTGACAGATCGGAAGAGCGTCGTGTAGGGAAAGAGTGTCCCGTAGGGGGTAGATCTCGGTGGGCGGCGGAGCATTAAAAAAAAAAAAAAGGCAAAGTAGTTGAAATGATGCAACTTGAGGTGCGGCAATGTAATTTAAGTATATGACCTAGCATGATAGCACGTGTGATACTCTGTGCTCCGATTAGTGCGATGTGTCTGAGTATT
+
ABBCCFFFFFBAGGGGGGGGGGHHHHHHHGHFHHHHHHGHHHHHHHHHHFFHHHHHGGGGHHHGGDFEFFGGHGFHHHHHBF4BGFGF/E1F1//?/34BBFFE/?/////</---<C0000000<-;-@----....../:0:000000:;0:00000/;0:0//.0----900000000000;0000000000;90000;00000-../.:0000;00000;009-...0900-.9..00000000000
@M03495:530:000000000-LYBTV:1:2101:17776:4196 2:N:0:TGACAGCT+CCTACGGG
ATATTTTGCCGTTGATAAACCATTGCCCTCCAAAGCTCACATGCTGACAGATCGGAAGAGCGTCGTGTAGGGAAAGAGTGTCCCGTAGGGTGTAGATCTCGGGGGTCGCCGGATCATTAAAAAAAAAAAAGGAACAGTAACGAGCGGGTGCATATTGTGATCAGAAAGAAATGCGTGGGTGGAGCAACATCACAGTGGTATGAGATGGATGAAGGTATGTGTACATGTGGTAGCGAGAGCTCGCGAGTGGA
+
CCCCCFFFFFEBGGGGGGGGGGHHHHHHHHGHHHHHHHHHHHHHHHHHHHGHHHGGGGHHHGGGGFFBGGHGGHHHHHBF4FGHEGEFGG3F>@3@4BFBCF/>/<////<////?1?11?F<C---@--..//.//:111...----<-.011<111111110<100/./1119..--..-<././..<0000101/1110111100/1001100:1011111111<10/110-<--<.00.---<-..0
@M03495:530:000000000-LYBTV:1:2101:10827:4231 2:N:0:TGACAGCT+CCTACGGG
ATATTTTGCCGTTGATAAACCACCCTCCCTGTGGTCGTTATTTCTGTCGTCAACGAATTTACTAATTCCAAAGCTCACATGCTGACAGATCGGAAGAGCGTCGTGTAGGGAAAGAGTGTCCCGTAGGGTGTAGAGCTCGGCGGTCGGCGGGTGATGAAAAAAAAAAACGACAGATACAGGATGAGTGACTCGGACATCTACACACTGGTGAGTAGATCTGATTAAGATGAACATATCAAGAGCTGTCCAGG
+
CCCCCFFFFFCCGGGGGGGGGGGGGHHGGHHHGHGHGEGHHHHHHHHHFGGHGHGGGHHHHHHHHHHHHHGHHGHGHHHHHHHHGHHHHHHHGGGGHHGFGGGEFGHHFGHHFFEGDGFGHHG/CDDF2F/2@22222/>/>A@-A--<--9;;000000.--:---;-.--;///////./:/;////;/:9;--///9////:9;///:./://9//;/////:///////////////.9/9//9///
@M03495:530:000000000-LYBTV:1:2101:20630:4242 2:N:0:TGACAGCT+CCTACGGG
ATATTTTGCCGTTGATAAACCAGGGACTCAGGCTGGACCAAAGCTCACATGCTGACAGATCGGAAGAGCGTCGTGTAGGGAAAGAGTGTCCCGTAGGGTGGAGATCTCGGTGGTCGGCGGTGCATTGAAAAAAAAAAAAATTCAGACGAAGCTGGTTCGATAGCGACTTATGTAAAATCTGAAGTACCTAGTATAGCGGCTGACAGTGGAGGATCTCAGATGCGGTGGCGCAGCAACCATGTCTAGCTCGC
+
CCCCCFFFFFCCGGGFGCGGGGFGGGGHHHHHGHHGHHHHHHHHHEHHHHGHHHBHHHHHHGD1FFHHHGGGGEEFHHHGFGGHHHBFBBGFEFE?EF3?/??33B4B0//?//2<//////>11@111=1FC@------./0000/---.;:0//00-.0..;--9-.9/////////://///:////9//////---9-..//;//;:..////////9/--.-.99.-;-...9.////////:/.-
@M03495:530:000000000-LYBTV:1:2101:21428:4274 2:N:0:TGACAGCT+CCTACGGG
ATATTTTGCCGTTGATAAACCAGCTAATCCTGAAAAAAAAATCAAAGCTAAAAACTACAATGCTAAGACCACGATGTGACTGCTATCAAAGTTAGATATATATGTAAATTATTCATCTGTCAAATCCTAGAATTATATCATATCTGCTCCAGCAATCACGACCTGAGTCCTGGCAAACAACCTGCAGAAAAGCCCATCAAATATATTTTCACAAGAGATGGAATGTGAGGCAATAATAGAGAACAAAGGAT
+
AAAA3D5BDFDAFFGGGGGFBGCCFHB5FGBBEEGGF?E20FFGGBA23FAG3G?HHHHHDFFF5FGH3FGHGGH1FHEB@3EGFFGFGHF@FGH34GH44FBHF4FB4GEDG4FF4?GHHHHHGGCGGG3F4FFGFFFD3F3BFG?FB22?GHFGGGFCA?CGFF011?D1FFFFH00<FEFEHHHBG//<C..<<G<G0=DC0CBCCGB000:/;/;CH/C0CBFGFG?E.FFEFFGFF09//CA9B/0
@M03495:530:000000000-LYBTV:1:2101:13741:4287 2:N:0:TGACAGCT+CCTACGGG
ATATTTTGCCGTTGATAAACCAGAACCATCCAAAGCTCACATGCTGACAGATCGGAAGAGCGTCGTGTAGGGAAAGAGTGTCCCGTAGGGTGTAGATCTCGGGGGGCGCCGGCTCCATAAAAAAAACATCAAGCAGAGATTTAGTGAGTATGTAAAGGACATGATTACTTGATATCTCTGTAGAGACGTAAGATAGTTAGCATCAGTGGGGGTCAACAGCAACCCGATAACAGTGGCGTTAGCCGATTTAT
+
CCCCCFFFFFBCGGGGGGGGFGDHFHGHHHGHHHHHHHHHHHGHHGHHGHHHHGGGGGGHHG1EEEEAFGHGHHHHHHDG4FFGE?/?1FCE/334B444??/>/--;--;---;./;/;/:/;@9.;///////;9.///////;:///9///9////.////;////9////;/////;//;;;/:..9.///////;/:/;/////;---..9;//.//...----./9BF//.-;-;./:.--:.//
@M03495:530:000000000-LYBTV:1:2101:14373:4336 2:N:0:TGACAGCT+CCTACGGG
ATATTTTGCCGTTGATAAACCAGTCAGGAGTCCAAAGCTCACATGCTGACAGATCGGAAGAGCGTCGTGTAGGGAAAGAGTGTCCCGTAGGGTGTTGATCGCGGGTGGGGGTGTAGCGATTAGACAAGAAATTGCGGTGACCTGGTAGTCGCGGTAGATGGAAACATTACCACGCGGTCCGAGCTGTGCAATACTGCATATAAGTGACGGCTCAGCTGTCGATGCGATGCGTCTTGAAGCTCTCAATCACC
+
AAABBFFBFFBA?2AGGFGFCGFFF4BF4AAGGFGFEFFHE335ABFF5AFFHBEH?EGGHGG?EFG0A?2@F1FEGHF2B@B4B3>1/1?131/11444////><///<////<1?/-..>1111000<0000=.-.-.0<;/./0;0:.-;-;.A900//00//0000000..--.---.--.9/;////////;//B////////9---./////9/9../.;AAA.-.9..;////////////9/.
@M03495:530:000000000-LYBTV:1:2101:22287:4352 2:N:0:TGACAGCT+CCTACGGG
ATATTTTGCCGTTGATAAACCACCCTCCCTGTGGTCGTTATCTTGCTCCTTCTGTCGTCAACTTCCAAAGCTCACATGCTGACAGATCGGAAGAGCGTCGTGTAGGGAAAGAGTGACCCGTAGGGTGTAGATATCGGGGGGGGCCGGTTCCACTTAAAAAAAAAAGGGCTGCACTCAGGCAGGCCCGTCATCTACCGTCAGCTGGTAGCGCGTGAGAGTATGTGGAGGATTCTGATGGAATGGCGTTGAGG
+
?ABBBFFFFFBBGGGGGGGGGGDGFHHGGHGCHGHHGGGHHHHHHFHHHHHHGHHGFGGHGHHHHHHHGHHHHHHGHHHGHHHHFGHHCDDFFGHG/FDFEEGFHHGGFHHHH433BFGE?@/AAGF/??3322@///BD--------..//////9//9B---;.......9///////..-...--..9/;//9-....///99///9---9..//9///9///.9.///9//;//;////.-.-;./9
@M03495:530:000000000-LYBTV:1:2101:15581:4360 2:N:0:TGACAGCT+CCTACGGG
ATATTTTGCCGTTGATAAACCAGCTAATCCTGAAAAAAAAAATCAAAGCTAAAAACTACAATGCTAAGACCACGATGTGACTGCTATCAAAGTTAGATATATATGTAAATTATTCATCTGTCAAATCCTAGAATTATATCATACCTGCTCCAGCAATCACGACCTGTAATGGTTTAGTGGGTTGTTCACTGTTTCTGAAAAATGAAGATAGTTGTCCAGCTTCCAAAAAGTTTATTGTGTTTTCTAGTGGG
+
BBBBAFFFFFBAEGGGGGFFGGHHHHGHFHHBFHHHHG?EEGHHHHFHGHHHHHGGBGFHHHFFGHFGHHFHHGGHGHBFHGHBHHHHHGFHHGGGGFHFFHHHHFHFFGHHHHHHFHHHHGEHHHGFHGGGHHH3GFBFFGFHGFFFHHHHHGHGFBBFGAD?/GHHGHHEFHHFHHD0GCFGGAGHHEFGHFHFH0DGC;CGH0CCFHFCFHGG00:CGFGBFF0.C?0CBFFFFFBCBBFFB00FFA.
@M03495:530:000000000-LYBTV:1:2101:14343:4365 2:N:0:TGACAGCT+CCTACGGG
ATATTTTGCCGTTGATAAACCACCCTCCCTGTGGTCGTTATCTTGCTCCTTCTGTCGTCAACGAATTTACTAATTCCAAAGCTCACATGCTGACAGATCGGAAGAGCGTCGTGTAGGGAAAGAGTGGCCCGTAGGGTGTAGGGGTCGGGGGGGGGCGGGGCAATAAAAAGAAAAAAAAGAACAATTAGTGGTGTGTGTGTAAAGCTAGACTGCTAGAGAATGATGGACGCAGCTAGAGTGATGTGCAGTGG
+
BBABBFFFFFBAGGFGGGGGGGGGGGHGGHHHFBFGFFGHHHHHHHHHHHHHHHHHGGGHGGGGGHHHHHHHHHHHHHHHHHHHHGHHHHGHHHHHHHHGGFGGFHGGGGGFG/GGHEFHHHCG?F/?FHG?CDFF2?/<11///</@-AC-----------.//////.9.;..---...././///9/./:....:99//////9//9//9///////////////-9---///9////;/;///////
@M03495:530:000000000-LYBTV:1:2101:12519:4372 2:N:0:TGACAGCT+CCTACGGG
ATATTTTGCCGTTGATAAACCACCCTCCCTGTGGTCGTTATCTTGCTCCTTCTGTCGTCAACGAATTTACTAATTCCAAAGCTCACATGCTGACAGATCGGAAGAGCGTCGTGTAGGGAAAGAGTGTCCCGTAGGGTGTAGAGCTCGGTGGGGGCCGGGGCATTAAAAAAAAAAAAATAGGCTAGGTCGTGTGCAGTGGTCTGGTGGTGACATGAGAGTACTGCTGTGCGCATCTTACTGTAGCTCTCTGT
+
CDDDDFFFFFECGGGGGGGGGGGGGHHGGHHHHHHHGGGHHHHHHHHHHHHHHGHHGGGHGHGGGHHHHHHHHHHHHHHHHHHHHHHHHHHHHHHGHHHHGGGGHHHGGGGEGGHHHGHHHHHHGHFGFHFGGGGFCF/2>22>22/</?//->---<<-<-/<11<1:<-<A9---.000000..:1-<.<<11110:101//1/..<1011000<0:111:11<1/1.--.-1111<1<1<11:10<11
@M03495:530:000000000-LYBTV:1:2101:14453:4376 2:N:0:TGACAGCT+CCTACGGG
ATATTTTGCCGTTGATAAACCACCCTCCCTGTGGTCGTTATCTTGCTCCTTCTGTCGTCAACGAATTTACTAATTCCAAAGCTCACATGCTGACAGATCGGAAGAGCGTCGTGTAGGGAAAGAGTGTCCCGTAGGGGGTAGAGCTCGGGGGTGGCCGTGGGAGTAAAAAAAAAAACGAGGCGAAATCGAAGAGCGAGTGCAGTCGCATTAGTACAGAGACAGACGTGTGAGTCGGGAACGTCTGTTGCAAG
+
BBBBBFFBFFBBGGGGGGGGGGGGGHHGGHHHHHHHGGGHHHHHHHHHHHHHHHHHGGGHGHGGEHHHHHHHHHHHHHFHHHHHHGHHHHHHHHHHHGHGGGGGGGFGGGGEEGHGHEFHGHGHGHBFDGGHGGGA/>///11?11?-->?--;.:-----;.9/0009-9:---.-..----;-./..9....----./////.--../////////..9./.-.:/./9//-9---....9.;/////9
@M03495:530:000000000-LYBTV:1:2101:17336:4395 2:N:0:TGACAGAT+CCTACGGG
ATATTTTGCCGTTGATAAACCAGGGACTCAGGCGGACCAAAGCTCACATGCTGACAGATCGGAAGAGCGTCGTGTAGGGAAAGAGTGTCCCGTAGGGTGTAGATCTCGGTGGTCGCCGGTTCATTAAAAAAAAAAGATCAGATATACAGTACCGTAGGTTAGTGCTGACGCAAAGTTGTGACGGCTTGATAGAATCGGTAGCAGCTGATGAGTCGGGGGTGTTCGTAGTATGATTGTTGGTGTGAACTTGT
+
ABBBBFFFFFBBGGGGGFGGGGFGGGGHHHHGHGGGGGGHHGGHGHHHHHHHHHHGHHHHHGGGGHHHGGGGFE?EGHGHHGHGHFG4BGHG//?AF?/>?34444B0?/??/2<///////1?1??GB1<----.:000000;000::000;.....000.000000/..---/0000.00.;;-@-.///:BF/..;..///.://9/////--------./..9.9/////9/:/...9..//9////
@M03495:530:000000000-LYBTV:1:2101:18540:4397 2:N:0:TGACAGCT+CCTACGGG
ATATTTTGCCGTTGATAAACCAGGACTCAGGCTGGACCAAAGCTCACATGCTGACAGATCGGAAGAGCGTCGTGTAGGGAAAGAGTGTCCCGTAGGGTGGAGATCTCGGGGGGCGGCGGTTCATTAGAAAAAAAAAAGGCAGGTGGCCGGTTGCTAGTAGTGAGCGTCATGTATAGAGTGCGAGGTTGTGCACATCAGGCGTGCAGATTTCTGGCCCGTCGCTTGAGACCTTAGCGTACACATATTGCACG
+
BBABBFFFFFBAEGAGGGGGGFHCHHHGGHHHHHGCHFHHHHFGHFHGHFBFHBGHFGHGHGEEGAGFGEGE>EGFHHGCEFCHFBF4B4DE1>EEF3////333B40F/>/9---;9---./9/B/;//9.;--99.....-;/...---9-./999///////-..9./;/9////;/:-.9-:..;9//////////-9-..//////////..-9:--..../.:.9//9;-..-./;////////.
@M03495:530:000000000-LYBTV:1:2101:17743:4400 2:N:0:TGACAGCT+CCTACGGG
ATATTTTGCCGTTGATAAACCAGTCACAACCACTTCTTGCCCTCCAAAGCTCACATGCTGACAGATCGGAAGAGCGTCGTGTAGGGAAAGAGTGTCCCGTAGGGTGTAGATATCGGGGGTCGCCGTTTCATTAAAAAAAAAAAAGTCCGAAGACATCAGTCACTAAGGGGGACTGAGAGACGTAGAGGATGATTTGGTACATAGACGATCGATAACATATGCATAGCCTCGTATGGTATTAGTACTATGTG
+
BBBBBFFFFFBBGCGGGGGGGGHHHHHHHGGGGHHHHHHHHHHHGHHHHGHHHHGHHHHHHHHHHHHHGGGGGHHGGGGGGGHGFGFFHHGHBFBGFHGGFGGGGA>334B44?FE//<//<//<>.>F111>11=1-@-----.:00...9.//0000000000///.----;./;//...;.../../////;9/9/9////;/.-..-....9//://///;////..9.//.////////99////9
@M03495:530:000000000-LYBTV:1:2101:20478:4416 2:N:0:TGACAGCT+CCTACGGG
ATATTTTGCCGTTGATAAACCACCCTCCCTGTGGTCGTTATCTTGCTCCTTCTGTCGTCAACGAATTTACTAATTCCAAAGCTCACATGCTGACAGATCGGAAGAGCGTCGTGTAGGGAAAGAGTGTCCCGTAGGGTGTAGATCTGGGTGGTGGGCGGGGTATTAAAAAAAACAAAGAGGGGTTGTGTGTGAGGATGGGATGTATACGATGTTGTTGTCAGAGCAGTACGTTAGGTGCACAGTCAGGAGCG
+
CBCCDFFFFFDCGGGGGGGGGGGGGHHGGHHHHHHHGGGHHHHHHHHHHHHHHHHHGGGHGHGGEHHHHHHHFHHHHHHGHHHHHGHHHHHHHHHHHHHHGGGGHHHGGGGGGGHGHGFHHHHFDBBDFHGGCDGECF/>>222F22?1?<///>.<---<<B11:1BF@-A..<.///9.-.--../<:.11.0/:../0.<1<11.....<1/../11110/0/11<.///./1<0001/0001/0..<
@M03495:530:000000000-LYBTV:1:2101:12997:4442 2:N:0:TGACAGCT+CCTACGGG
ATATTTTGCCGTTGATAAACCAGCCTCCCTGTGGTCGTTATCTTGCTCCTTCTGTCGTCAACGAATTTACTAATTCCAAAGCTCACATGCTGACAGATCGGAAGAGCGTCGTGTAGGGAAAGAGTGACCCGTAGGGTGGAGAGATGGGGGGGTGCCTGGGGATTTTACAAAGGCAATGAGCTCTTGCAGAGCATTCAAGTGAGAGCACGTGCAGCGAGGAAGAGGTGCGTGTAGGTGAAGGGTGCGATGTG
+
ABABBFFFFFBBGGGGGFFGGGGEDAGHFFHGFHGGGEEHHHHHFBHFGFHHFDGGGGGGGFF1FCGHFHFG5GHHGGEHHHHGHGFHFHHFFHHHGHHHGGEGHHHGGGGE/?CEGEEHHGFHGH3BGHGDCF//2/B//2//1?1//>9---.//9;.-9.B////:/9/.9..9/;/////////9/9;//////////;/9./.-:.../;9-;--...:.;./-9...:B//////....99.../
@M03495:530:000000000-LYBTV:1:2101:19708:4523 2:N:0:TGACAGCT+CCTACGGG
ATATTTTGCCGTTGATAAACCAGCTAATCCTGAAAAAAAAATCAAAGCTAAAAACTACAATGCTAAGACCACGATGTGACTGCTATCAAAGTTAGATATATATGTAAATTATTCATCTGTCAAATCCTAGAATTATATCATACCTGCTCCAGCAATCACGACCTGTAATGGTTTAGTGGGTTGTTCACTGTTTCTGAAAAATGAAGATAGTTGTCCAGCTTCCAAAAAGTTTATTGTGTTTTCTAGTGGAG
+
A??AAFFFFF@AEGGGGFGGGG4GHGGHHGHFGCGFHGGGCHHHHFECGHFFBGEFHGGFHHGGFGHGEGHHGGEFHHH4FF3GFHBHHHH4FHHHHHFHHHHHGGFGHHHHHHHHHEGGGHBGFDFGHHBGFGHFGHGFHHHGFFBFGHHFFFHHGHFGD?CFGHFDDGD?1FGHGHEECFGAGHGHHHHFHHHH0=<DFHHDHHFBCCFFFH;GFFFHFHGGGGA..9;FFGGFGG9BFFGGB009A9E
@M03495:530:000000000-LYBTV:1:2101:15255:4531 2:N:0:TGACAGCT+CCTACGGG
ATATTTTGCCGTTGATAAACCAGGGACTCAGGCTGGACCAAAGCTCACATGCTGACAGATCGGAAGAGCGTCGTGTAGGGAAAGAGTGTCCCGTAGGGTGTAGAGCTGGGGGGGCGGCGGCCCATGAAAAAAAAAGAGTAGACGACAGTGAGAGGTCCGGGTACGGTGAGGTAAGTCATGTTGCCGCTGGTTCCACTGGGTCTCTGGTAAGTTTGTGATAGTGGGTCTTGAGAGTAATGATGAGTCACTGT
+
CCCBCFFFFFCBGGGGGGGGGGHGGGGHHHHHHHHGGGHHHHGHHHHHHHHHHHEHHHHHGHAEFFGHHGFGGGGGHHHGHHHHFH4BB@GEEEEDFGHG>FB434?3B</>:--@-------.;/00909--9-../00000.-9--0:00;:.0;0---.-0../;...;000:000000000---9-/00;0000/;///000000099000//000000..9//0000.;:009:0000000:009:
@M03495:530:000000000-LYBTV:1:2101:16424:4570 2:N:0:TGACAGCT+CCTACGGG
ATATTTTGCCGTTGATAAACCAGCCTCCCTGTGGTCGTTATCTTGCTCCTTCTGTGTCAACTTTACATTCCAAAGCTCACATGCTGACAGATCGGAAGAGCGTCGTGTAGGGAAAGAGTGTCCCGTAGGGTGTAGAGCTCGGGGGTGGGCGGGTCATTAACAAAAAAAAAGAAGGAAATGGTGGAGAGATAGTACTGAGGGTCGATTGTAACAGTGCGGTCACGGCGTGTCTCACGTAGGGAGTCGAGAGT
+
BCBCCFFFFFCCGGGGGGGGGGHGGHHHGHHHHHHHGGGHHHHHHHHGGHHHHHHHHHHHHHHHHHHHHHHHHHHHHHHHHHHHGHHHGHHHHHGFGGHHEGFGGGGHHHHGHHHHHHGHBFGHGG<EEG2?<?F33?22<>//@<<--.<:-@-.0<0000<...----.../..//00000...0..0:00<00000...<--.0.000000:00--9-.0..----./0000../.../.9/-.-.-0
@M03495:530:000000000-LYBTV:1:2101:16171:4571 2:N:0:TGACAGCT+CCTACGGG
ATATTTTGCCGTTGATAAACCAGAGGACTCAGGCTGGACCAAAGCTCACATGCTGACAGATCGGAAGAGCGTCGTGTAGGGAAAGAGTGTCCCGTAGGGTGTAGATGTCTGGGGGGGCGGCATGCTTTAAAAAAAAATGGGTAGACAGGTCCGAGCGGAGCGTGCGATGTAGTCACAGTCATACCCATGTGTGACAGTGGAAGTGGCGCGCTGGCTCATCGGTCTAGTGTATGTGACGCCAGGTAATAACT
+
BCCCCFFFFFCBGGGGGGGGGGHHHGHGHHHHGHHHGGHHHHHHGGFHGEHHHHHGHHHHHHHGGGGHGHGGDEEFHFHHGFGHHHH4F4B@F@GCGGG3F>3B444444D3B//-;------.0;000990;-:--.00./9;000/.009;.-9---9--...-....0009900000090:;00//:00.000900/00/9:;.-:--;--:/0:000.;..0:9900000009..-.-.00000000
@M03495:530:000000000-LYBTV:1:2101:11349:4634 2:N:0:TGACAGCT+CCTACGGG
ATATTTTGCCGTTGATAAACCAGCTAATCCTGAAAAAAAAATCAAAGCTAAAAACTACAATGCTAAGACCACGATGTGACTGCTATCAAAGTTAGATATATATGTAAATTATTCATCTGTCAAATCCTAGAATTATATCATACCTGCTCCAGCAATCACGACCTGTAATGGTTTAGTGGGTTGTTCACTGTTTCTGAAAAATGAAGATAGTTGTCCAGCTTCCAAAAAGTTTATTGTGTTTTCTAGTGGAG
+
BBBABFFBFFBBGGGGFGFGGGHGHHGHHHHHHGGEGGEGGHHHHFGFHH55FGEFGHHHHHHHHHHHBFHHFGHGFHHGHHEHBGCGHDHEFHHHHHHFHHHHFFHHGHHHHHHGEHFHHHGHHHHHHHHHGHHHHHHHHHFGFHFGHFHFHHFHHFHGEFGGHFGGHHGHEGHHFFGE?FGGHHHHHHGHGFHHGHGHFHHEHFHHHHBBGGG00CGFFGBHB0;CE0FGGGGGGFGGGFGGGB;BEFE
@M03495:530:000000000-LYBTV:1:2101:16934:4692 2:N:0:TGACAGCT+CCTACGGG
ATATTTTGCCGTTGATAAACCAGGACTCAGGCTGGACCAAAGCTCACATGCTGACAGATCGGAAGAGCGTCGTGTAGGGAAAGAGTGTCCCGTAGGGTGTAGATGTCGGTGGTGGGCCGAGCAGTACAAAAAAAAAAGACCGGCAGCGCGGGGGTGGGTCGGCAGAGAGTCAGCGACACCAAGATTAGCCGCGCGGGAGGCGAACGAGGCGATGGTCGTGACGGAGGGCGATGGTCGTCGTATCAAGCAGC
+
CCCCCFFFFFCBGGGGGGGGGGHGHHHGHHHHHHGHGHGHHHGGHHHHHHGHGGHFHHGHHGFEEGHFEEFC>FCHGHGFGGHFF4B@BBBE?/EEG?A/33444?4?E/?////>///</<B2@222210/>----..<<<-;:-.--;----9---9/----;.9/A90000.----..;..0:00/0.-:9---9--.-----..--9--.;0099;/..-..--:---9.00--.--99.0:00///
@M03495:530:000000000-LYBTV:1:2101:21307:4702 2:N:0:TGACAGCT+CCTACGGG
ATATTTTGCCGTTGATAAACCACCCTCCCTGTGGTCGTTATCTTGCTCCTTCTGTCGTCAACGAATTTACTAATTCCAAAGCTCACATGCTGACAGATCGGAAGAGCGTCGTGTAGGGAAAGAGAGCCCCGCAGGGTGTTAATTTTAGTGGTGGCCAGGAATGATTACTTGATATATCATTAGAAATGGAAGTTAAAGGACAATTAGTATGGGAAAAAGCAACCAAATTTGAACTCAATTACCTGACTGTG
+
AA?A1DB3D1AAAA1BGGBFGGG0AECAFFH1F00B0EEEADHFG1E1BG1AF1AD/BFGGF//AGHHEFBBFGHDFHHH0FHHHE1FE1BFGFHF0EE////?FF0EEEE@//BGF/<F/00B0</B//<//<>/0/>/111<F110<101..0>1...000000=<0<0<000000000<000;;0000/<G00:00/.:.00000;;0/./;./...//..=.900090000//;/;99/////////
@M03495:530:000000000-LYBTV:1:2101:16848:4709 2:N:0:TGACAGCT+CCTACGGG
ATATTTTGCCGTTGATAAACCAGCTAATCCTGAAAAAAAAATCAAAGCTAAAAACTACAATGCTAAGACCACGATGTGACTGCTATCAAAGTTAGATATATATGTAAATTATTCATCTGTCAAATCCTAGAATTATATCATACCTGCTCCAGCAATCACGACCTGTAATGGTTTAGTGGGTTGTTCACTGTTTCTGAAAAATGAAGATAGTTGTCCAGCTTCCAAAAAGTTTATTGTGTTTTCTAGTGGAG
+
BBAAAFFFFFB?EGGGGGGGGGHHHHHHHHHGHHHGHGGGGHFHHHFHHF5FGHGHHHHHHHHGHGGHHHHHGGHGHGHFGHFHHHHHHHHFHHHHHHHHHHHHHHHHHHHHHFHHHHEGHHHHHHFHHHHHGHHHHHGHHHHHHHHHHHHGHHGGHHFDDGFGHHHHHHHHFG?1=GFEGEDGHHHGHHHHHHHGFDGG.GBGFHHHFHHHHHHHCHBGHHHH0CC.;CFGGGGGFF;CF/CFFGFG?CF
@M03495:530:000000000-LYBTV:1:2101:7874:4735 2:N:0:TGACAGCT+CCTACGGG
ATATTTTGCCGTTGATAAACCACCCTCCCTGTGGTCGTTATCTTGCTCCTTCTGTCGTCAACCTAATTCCAAAGCTCACATGCTGACAGATCGGAAGAGCGTCGTGTGGGGAAAGAGTGTCCCGTAGGGTGTAGATCGCGGTGGGGGCCGGGGTATTAAAAAAACAAAAGTGGTGGCGGGAGTAGTGGACGTGATGGGTGGTTAGAGAGAGAGAATAGTACGTAATGTCACTGGTGTGATACTCTTACAGG
+
CCABCFFFFFCCGGGGGGGGGGGGGH4EFHHFHHHHGGGHHHHHHHGHHHHHHHHHGGGGGHHHHHHHHHHHHHHHHHHHHHHHHBHHHFHHGGFFFHHHGFGGFGGHGGG/EGHGHGHDGG2B?BEGGHG<2F2@@///>/<C-->--<--;-:00000::@-.:9../;000...---;-:/00/:00-.:./00./.-..0.0:0:.....000:00;./0..0;00000/0/..00000:000000/
@M03495:530:000000000-LYBTV:1:2101:18412:4783 2:N:0:TGACAGCT+CCTACGGG
ATATTTTGCCGTTGATAAACCACCCTCCCTGTGGTCGTTATCTTGCTCCTTCTGTCGTTAATTCCAAAGCTCACATGCTGACAGATCGGAAGAGCGTCGTGTAGGGAAAGAGTGTCCCGTAGGGTGTAGAACTCGGTGGGCTGCGCATCCGTACAAAAGGAACATGTGAATGAGCTGTTCAGTAGCGTGGTTACAGCTGAGAGCGTAGGCTATGTAGACTGTCTGTCCTATGAGATGACAAGAGCGATACC
+
BBBBBFFFFFBAEEEGGFGGCGGGGHHGGHHHGHGHGEGHHHHHHHHHGHHHGHHGGGGHGHHGHBFFGFGHGHHHHHHHGHHHFHGHG1FGHFHGFGG/EECGBFBHHHFHFBBFGHF?E?DG2/<2333233///?///0/<////-0.>0..1<<<.//.<0/00=0000000/00:00:;00-..-..00;000/090/.-..-.0;9900000000;0///////////;//////9...99..-/
@M03495:530:000000000-LYBTV:1:2101:15267:4789 2:N:0:TGACAGCT+CCTACGGG
ATATTTTGCCGTTGATAAACCAGCTAATCCTGAAAAAAAAATCAAAGCTAAAAACTACAATGCTAAGACCACGATGTGACTGCTATCAAAGTTAGATATATATGTAAATTATTCATCTGTCAAATCCTAGAATTATATCATACCTGCTCCAGCAATCACGACCTGTAATGGTTTAGTGGGTTGTTCACTGTTTCTGAAAAATGAAGATAGTTGTCCAGCTTCCAAAAAGTTTATTGTGTTTTCTAGTGGAG
+
BBBBBFFBFFBBGGGGGGGGGGHGHFFCBFFDEFGFFGEEEHGHFHBGHGHFHGEHHFHHHHHHHHHHHHHHGGHGHHHHHHBHEGHHHGHHHFHFHHHHHHHHHHFHHHGHHHHHGHHHHHFHHHFGHHGHHHHHHHGHHHHHGHG2GHHBFHFHHHFDGGCGHHGDFFBDGHG11>FEFGCGEFFD<DDGHHGFHDFF.GHFDGCHHGHGEH00<B/0GCC;C0;ED0F0FGFFFG/9BFFGGFFFF9E
@M03495:530:000000000-LYBTV:1:2101:23804:4843 2:N:0:TGACAGCT+CCTACGGG
ATATTTTGCCGTTGATAAACCAGCTAATCCTGAAAAAAAAATCAAAGCTAAAAACTACAATGCTAAGACCACGATGTGACTGCTATCAAAGTTAGATATATATGTAAATTATTCATCTGTCAAATCCTAGAATTATATCATACCTGCTCCAGCAATCACGATCCTGGCAAACAACCTGCAGAAAAGCCAATCAAATATATTTTCACAAGAGATGGAATGTGAGGCAATAATAGAGTACAAAGGTTGAACCT
+
B?A?>DFBFFBAAA4FFEG4GGAHCGFHHB54G3DECE2EEHGFFH52FHHHHHGHHFAAD3FHF5GBBFHFE@11?BFGGHBGHECFDDGEBE4DGGEBGGF4GGFGB4F44FFFGEGHHFFDD??FGHGFDBGFFBHBGHH0??0CG1?GBGGHCG1C//CDFBCCH1?CFFFEGGFHBGHFCGAAGB/<CCGHGHFHH0<GFGFFA/.:F0CCFFG:0CGFAE?FFFB;9F0009CB0//C0/B009/
@M03495:530:000000000-LYBTV:1:2101:7050:4857 2:N:0:TGACAGCT+CCTACGGG
ATATTTTGCCGTTGATAAACCAGCTAATCCTGAAAAAAAAATCAAAGCTAAAAACTACAATGCTAAGACCACGATGTGACTGCTATCAAAGTTAGATATATATGTAAATTATTCATCTGTCAAATCCTAGAATTATATCATACCTGCTCCAGCAATCACGACCTGTAATGGTTTAGTGGGTTGTTCACTGTTTCTGAAAAATGAAGATAGTTGTCCAGCTTCCAAAAAGTTTATTGTGTTTTCTAGTGGAG
+
BBBBBFFFFFBBCGGGGGGGGGG4GHHGHHHHHHHFHGGGGGFHHHBFHGHDDGGFHHHHFFHGHHHHGFHHGGGEHHHHHHFHHHHHHGHGHHDGHHHHHHHHHHHHHHHHHHGHHGHHHHGHGHHHHGEHHHHHHHHHHHFHHGGHHHHFHGGHHFHGBCGGHGFGHHHDGHHGFFHGAFFFGHHHHDGGDHHHHHHHEFGHBGFHFGGHHGHCG/CGHGCGGCEFGFFBGFGGGBFBBFFGBBBFF0?
@M03495:530:000000000-LYBTV:1:2101:15262:4857 2:N:0:TGACAGCT+CCTACGGG
ATATTTTGCCGTTGATAAACCACCCTCCCTGTGGTCGTTATCTTGCTCCTTCTGTCGTCAACGAATTTACTAATTCCAAAGCTCACATGCTGACAGATCGGAAGAGCGTCGTGTAGGGAAAGAGTGCCCCGTAGGGTGTTGATGTTGGGGGTGCGCGGGGCATTATAATAACAACAGTGTCTAAATTTTAATCAGTATCATTTCTAACTAGTCGCTAGACAGACTTGACTCTATACACTTTGAGTTGTATT
+
BBBBBFFFFFBAGGGGGGGGGGGGGHHGGHH3GFGHFGDHHHHHHFHHHHHHHFHHGGGGGHGGGHHHHHHHHHHHHHHHGHGHHHFFHHHHHHHHGHHHGGGGHHHGGGGEGFHDGFHGHHHHDH3BBFC<CGDFHG///211?11//<-->.--------/000;0000:00../;000;00009/:/9///////////////////9//.-...9/;././/////////;////9///./;/9///
@M03495:530:000000000-LYBTV:1:2101:15335:4876 2:N:0:TGACAGCT+CCTACGGG
ATATTTTGCCGTTGATAAACCAGCTAATCCTGAAAAAAAAATCAAAGCTAAAAACTACAATGCTAAGACCACGATGTGACTGCTATCAAAGTTAGATATATATGTAAATTATTCATCTGTCAAATCCTAGAATTATATCATACCTGCTCCAGCAATCACGACCTGTAATGGTTTAGTGGGTTGTTCACTGTTTCTGAAAAATGAAGATAGTTGTCCAGCTTCCAAAAAGTTTATTGTGTTTTCTAGTGGAG
+
ABBBBFF@DFBAFFCGGGBEG4GHBGHHBGHHHCFHGGGGCGHHBHHHHHGFHHGFHFH3GHHFHHHHHGHHGGHGHGHHGGEHHEFHH3EF@4GHHGHEHFHGGGGGHHHHHHHHHHHHHHHHHHFHHHHGFHHHHFEHHHGHGHHBGGHEGHHHHFHGGGG?F??FGDF1FGFHGHHAEF?DHHHHHH=G=GHFFGDGFHFBHHCFHHCF:CGCBCFHFGFHF0..EBFGGGGGGFF/:9;FF0CF?0A
@M03495:530:000000000-LYBTV:1:2101:10272:4902 2:N:0:TGACAGCT+CCTACGGG
ATATTTTGCCGTTGATAAACCAGGACTCAGGCTGGACCAAAGCTCACATGCTGACAGATCGGAAGAGCGTCGTGTAGGGAAAGAGTGTCCCGTAGGGTGTAGGTTTCGGGGGTCGCCGGGTACTTAAAAAAAAAAAAAGGGAATTAAGCATAGACGCAAGTACATACAACACAATATGGATGGTATCAACTTCATTCTAGTGGAAAAGATACAACTCAAAGTGTACAGGGACATTCTGAGTGTGAATTCAG
+
BBBBBFFFFFBBGGGGGGGGGGGGHHHHGHGGHHGHHHGHHHHHHHHHHHHFHFHHHHHHHGGGGHHHGGGGFEGHHHGHHHFHHEGBBFGFFEA1F3//3?33?33?//<////////-<<11=11=1<C---::--.....;009;00;0000.----////////9/....//;///:;9/////9//9/////;////./9/././//9///////9///:/9/9..;.//////////////////
@M03495:530:000000000-LYBTV:1:2101:11204:4940 2:N:0:TGACAGCT+CCTACGGG
ATATTTTGCCGTTGATAAACCACCCTCCCTGTGGTCGTTATCTTGCTCCTTCTGTCGTCAACGAATTTACTAATTCCAAAGCTCACATGCTGACAGATCGGAAGAGCGTCGTGTAGGGAAAGAGTGTCCCGTAGGGTGTAGATTTCGGGGGTCGCCGGATGATTATAAGAAAAAAAAACGGGTTAATGGAGTGGTGTCTGTGAGGGGGGAACCGGACATGTACGGCGTATGTCGGTGCAGCATAGTCTCCT
+
AA?AAF5DFFB>EEAGFBGGGGGGGHHGEHHGHHHHGEGHHCGHHHHDGGFGFFGHEFGHGHGEAGHEBGFGDGHHFHEHGFHHHHHGHHHHEHHHHHHHDDEFHHHGEEGE??BDFFEHHFHF1F1BG1BFCC//@F>@12222@@//>--.<-.;--;-/0;00;0000/9.-;-;.;..-../;/;B./..:..///9///.9----..9-----/////.9;;9-;///.-9.-/9/.;////////
@M03495:530:000000000-LYBTV:1:2101:16141:4952 2:N:0:TGACAGCT+CCTACGGG
ATATTTTGCCGTTGATAAACCAGGGCGGCACCAAAGCTCACATGCTGACAGATCGGAAGAGCGTCGTGTAGGGAAAGAGTGTCCCGTAGGGTGGAGGTCTCCGTGGGGGGCGGGTCAATAAAAAAAAAAAAAGCATAGGAAATTAGATTAAGACTGGCATAGATCAAGCAACAGTGCATGTGCGCGATATATAGATTGATTAGATAAGGAGTTAGTAACAGTGAGTGCGTGACACTTCTGTGCACACAATG
+
BCBCCFFFFFCCGGGGGGGGGGHGGCGGGGGGHHHGHHHHHHHHHHHHHHHFHHGGGGGHGHGGGGEG1FGHGHHHHHHGF4BFGG/EEFE?F/?///BB22?/=B///-----9::0;0;0B9@-9----9..000;9009090000;00000:0../0000000000//;./000000000.----.-0000:0000;0090000009./;000000009000;00-....0;000;0000000...9:
@M03495:530:000000000-LYBTV:1:2101:7029:4960 2:N:0:TGACAGCT+CCTACGGG
ATATTTTGCCGTTGATAAACCAAAGCTCACATGCTGACAGATCGGAAGAGCGTCGTGTAGGGAAAGAGTGTCCCGTAGGGTGTAAATCTTGGTGGGCGGCGCATAATTAAAAAAAAAAAAGAAGAGACTGAACACTAACAAGTGCTAATGCGGTATAGAGAGGTGGACTGGAGACGGAATGAGAGATGCAAAACTAAGACAGTTGACGTGACACAGTAGTAAAATATAGGTAAAGATAGTATTAGCGTAAG
+
CCCCCFFFFFCCGGGGGFFGGGHHHCHHHHHHHGHHHHHHHHHHGGGGHFHGGGGGGHHHHGGHHFHHHGDFFGGAEAAC3F/34444B4433?E/1//<>/</?2>??22>F@CG@@-@...//.//0;/0/0/0////0:000000000:-...;0000../.../09././....../:/:/.///////.//;:////9////.9...//9.//;/////;//://///9;/://///////-....
@M03495:530:000000000-LYBTV:1:2101:18504:4969 2:N:0:TGACAGCT+CCTACGGG
ATATTTTGCCGTTGATAAACCACCCTCCCTGTGGTCGTTATCTTGCTCCTTCTGTTTCCAAAGCTCACATGCTGACAGATCGGAAGAGCGTCGTGTAGGGAAAGAGTGTCCCGTAGGGTGGAGAGCTCGGGGGGGGCCTGAACATTAACAAAAATAACAGGTGGCACGAAGCTATCGATCTTCAGAATGTAGAACAGAGTACCACTATGACGAGATAAGAAGAGTGCGAGTAAGGGCTGCGATGGCTATGT
+
AAAABFFFFFCAGGGGGGGGGAGGGHHGGHHFHHHHGGGHHHGHHHGHHHHHHHHHHHHGHHHHHHHHHHHHHHHHHHHHHGFGGGHGHGGGFEG?GEFGGGGHFGB?BFHHGGGGGFG////2//B2///B/:-:-9..////9//:///;9.9/;///.//..//.9..-;///.....//:///;/B;9///////////////:///..-.:////9//.///-.--.///...;.--.../;/9;/
@M03495:530:000000000-LYBTV:1:2101:18266:4971 2:N:0:TGACAGCT+CCTACGGG
ATATTTTGCCGTTGATAAACCAGGGACTCAGGCTGGACCAAAGCTCACATGCTGACAGATCGGAAGAGCGTCGTGTAGGGAAAGAGTGTCCCGTAGGGTGTAGATATGGGTGTGCGCTGTGGACTGGAAAATACGAAAAACGCGGAGAACAGCATGGAACTGAGGTTGGACGTCAGATTAAGGGTTGAGGTGATAGATTTGACGTGTAGCTTGTCTGCATCATGGGTCAGTATTACCAAGTGGATATTACG
+
BBBBBFFFFFBAGGGGGGGFGA4FEFGHHHHHHHFFHHHHHHHHGHHHGHHHFFFHFHGEHHFGFGHHFFEEGFGEFGHGFHHHBG4BB4GEEGE1EE??EF3444B4303?//4?////22222//22<22<2//?//0?</-<---.///./=0.<0/00:0.://-:/-....00000;0...:B///.;9000;000=0.9./9////99///////;///./...//////9/9.//9//9////;
@M03495:530:000000000-LYBTV:1:2101:22231:5014 2:N:0:TGACAGCT+CCTACGGG
ATATTTTGCCGTTGATAAACCACCCTCCCTGTGGTCGTTATCTTGCTCCTCCAAAGCTCACATGCTGACAGATCGGAAGAGCGTCGTGTAGGGAAAGAGTGTCCCGTAGGGTGTTGAGCACGGGTGTCGGCGACGTATTTGTAATAATCACTGTGGGGTGAGTTGGGAGTAGTTGACGGACAAGCAACATGTCAAGAGGCGAGGTTGGGGTCTCAACGTACGTCGAGACGCATGAGACATTTGCTGAAACG
+
ABBBBFFFFFBBGGGGGGGGGGCFGHHFFHHHFFFFFGGHHHHHHGFBFGHFFHBGHHFHHHBGHHHHFGHFBGHEEGGFHEFEAE>EFGFHEGFEGFHGB??FFE/E/EE3F<//43220/<////2?/////--<111>>1100=00</0000/.-.-.:;00:-.::/;;009::-.;-...//..//;=0;09...-:--...---...///.....-..---...--9.////.///9///////.
@M03495:530:000000000-LYBTV:1:2101:20738:5023 2:N:0:TGACAGCT+CCTACGGG
ATATTTTGCCGTTGATAAACCAAAGCTCACATGCTGACAGATCGGAAGAGCGTCGTGTAGGGAAAGAGTGTCCCGTAGGGTGGAGATCTCGGTGGGCGCCGGGGCATTAAAAAAAAAAAAGTAAGAGTAGACAGCGTGACAGGGAACGCGAGTACAGATCATCGAGTATATATTATTCCATCTGGCATAACGATATCTCTAGCATAGAGAGCACTGGCAGGCATTTCCGAAGTGAGGTGTCTGCATGTAGA
+
BCCCCFFFFFBAFCGGGGGGGGGHHHHHHHHHHHHHHHHHHHHGGGFEHHHGEGCEEGHFHGBGHGGH@F5FFGGFEEFG3B/11333B4B1?E///>/<//<///2?2?2FGCDDC---.000000=0;000/.-....00..9..9.--9-.00000/000//;/.;///9://///;///;/////;/..9.9/999///////;//;././//./.-../////...-.///././///////9///
@M03495:530:000000000-LYBTV:1:2101:9293:5052 2:N:0:TGACAGCT+CCTACGGG
ATATTTTGCCGTTGATAAACCAGTCACAACCACTTCTTGCCCTCCAAAGCTCACATGCTGACAGATCGGAAGAGCGTCGTGTAGGGAAAGAGTGTCCCGTAGGGTGTAGATCTCGGTGGGCGCCGGATCATTAAATAAAACAAAAGTTAAATTGTGAGTGTGTTTATGCTTTGTACGTAACTTAGTTAAACTAGAGTCTTCCGTTAGGGTCTGAGTATTGAAATAACAATTGAGCAAGTATATAGCCACTG
+
CCCCCFFFFFCBGGFGGGGGGGHHHHHHGGGGGHHHHHHHHHHHGHHHHHHHHHHHHHHHHHHHHHHHGGGGHHHGGGFEGHHGHFGHHHHHFGBEGHFH@F/FB?/3BD4FD4?F</E//<//<////=1@1?11=??G1F.00011111>11>1111000.</0000<000000./0:.00:00000000:000000;90.0;.././///;90090000009000000;0;90//0000000000/00
@M03495:530:000000000-LYBTV:1:2101:18566:5084 2:N:0:TGACAGCT+CCTACGGG
ATATTTTGCCGTTGATAAACCAGGACTCAGGCTGGACCAAAGCTCACATGCTGACAGATCGGAAGAGCGTCGTGTAGGGAAAGAGTGTCCCGTAGGGTGTAGATATCGGGGGGTGCCCGGGTATTAAAAAAAAAAAACATGAGGGATCGGGCAGCTGCTGCATTAGAGGCAAGAGAACGCAGACGTGAGGAAGGTGTAGAGTATACCTGCGACTAGGCGGCCGATAAGTGATCACTCATGTACTGGTGAGG
+
BBABBFFFFFBBGGGGGFFGGGEGHHHHHHHHHGGHGGFHHHGHHHHGHHHGHFHHHHEHHG?FF1GFEEEE>EC2FGFFGFHHHFHBBDGGEE?DE3F/BB444B4/<//>--;.//.--.;9/9;/9/9-9---9../9///......---..////99/////9/..;..9..//..---9-...../.;.;/////:////////9-----///---;;---.////////////////9//;./9.
@M03495:530:000000000-LYBTV:1:2101:21894:5091 2:N:0:TGACAGCT+CCTACGGG
ATATTTTGCCGTTGATAAACCACCCTCCCTGTGGTCGTTATCTTGCTCCTTCTGTCGTCAACGAATTTACTAATTCCAAAGCTCACATGCTGACAGATCGGAAGAGCGTCGTGTAGGGAAAGAGTGACCCGTAGGGTGGAGATCATGGTGGTGGGCCGGTCATTAAAAAAAAAAACACATGACGCGTCATGTAGGTGAGGCTTACGTGTGCGTGTATCGGGTGGTGAGCTGGATGGTGGTTGTGGCACACG
+
CCDCDFFFFFCBGGGGGGGGGGGGGHHGGGFHHHHHGGGHHHHHHHHHHHHHHHHHGGGHGHGGGHHHHHHHHHHHGHHHHHHHHHHHHHHHHHGHHHHGGGGGHHHGGGGEG?FGHEGHHHGHDG3BFHGGGFGA2F///10111?111////-..----.=0000=0-:----....0000..---..00000;00:.9./:0.://.0.:../00.--:--.90:000/.00.00......../:/.;
@M03495:530:000000000-LYBTV:1:2101:15778:5109 2:N:0:TGACAGCT+CCTACGGG
ATATTTTGCCGTTGATAAACCAGTCAGGAGTCCAAAGCTCACATGCTGACAGATCGGAAGAGCGTCGTGTAGGGAAAGAGTGTCCCGTAGGGTGTAGATCTCGGGGGGGGGCGGGTTATTTAAAAAAAAAAAAACGAAAAGGGGGGAGGGTGGTGTGGGACGCTGACTGGGACGAGATACAGCTGTGTGTAGTTGAGGCTGGGGAGTGAAGTTGACGGAGGAGTGGACGGCATAGATGGTAGTGACAGATG
+
CCCDDFFFFFDBGGGGGGGGGGGHHHFHHGHHGHHHHFFGHHHHHHHFFHHHHHHHGGGGFHHGGDFEEFFGHGHFHHHFBF@BFGGFEGGG3?>33444440?/>>---:-9---9:0:000B0:--9:----.-...-:..--:-9--:.-........:-.../00....---..00:0000;/0..0000000/.;...-.9.;0:0:0000.-..-../..00----90000000:00/0000/00
@M03495:530:000000000-LYBTV:1:2101:17306:5111 2:N:0:TGACAGCT+CCTACGGG
ATATTTTGCCGTTGATAAACCAGTCAGGAGTCCAAAGCTCACATGCTGACAGATCGGAAGAGCGTCGTGTAGGGAAAGAGTGTCCCGTAGGGTGGAGATCTCGGTGGTCGCCGGGTCATTAAAAAAAAAAAAACGAAGATAAGTTATTGTCTACTGCGTGAGTAGGAGATGGATGCATGTATAGCGACAGAGAGTGCATCCGTCGTGTGAATGACGTGTGGTGAGAATCGTTAGAGTATCTTCGTGTACGG
+
BBABCFFFFFCCGGGGGGGGGGHHHHHHHEGHHHHHHHHHGHHHHHHHFFFFGHHHGGGGHHHGGGEGGEHHHGHHHHHHHF4F4FEGEEGG3F/1133B44?F/E//3//////</0@22D2>>@CFC--<-.-....000<;000<000;00000.....00000/./00;00/00;0;0000----9/;/.000000/...-:.;:000000..9;../.0.0000.....009000000./..90..
@M03495:530:000000000-LYBTV:1:2101:9906:5122 2:N:0:TGACAGCT+CCTACGGG
ATATTTTGCCGTTGATAAACCACCCTCCCTGTGGTCGTTATCTTGCTCCTTCTGTCGTCAACGAATTTACTAATTCCAAAGCTCACATGCTGACAGATCGGAAGAGCGTCGTGTAGGGAAAGAGTGTCCCGTAGGGTGTAGATCTCGGCGGTGGGCGGTGCATTACAGAAAAAAAAGCAGGTGTTGTATCTGGGAAAGAGGGCGAGCGTATAACGTATGGTGATTCAGGCTTGCACGACGTATACGGGTGG
+
BCCBCFFFFFCCGGGGGGGGGGGGGHHGGHHHHGHHGGGHHHGHHHHHHHHHHHHHGGGHGHGGGHHHHHHHHHHHGHHHEHHHHHHHGHHGHHHHHGHGGGEEHGHGFGGEF?GFHFFHEGHGBGDFHFFC?/<F2F/2FF2D220//>->-.-.-----0;0:0000///:;--..//../;..;//////9./../:..9-----:..///././/9/////9////./-.//9.--;.9:/..---9
@M03495:530:000000000-LYBTV:1:2101:7023:5133 2:N:0:TGACAGCT+CCTACGGG
ATATTTGCCGTTGATAAACCAGCCTCCCTGTGGTCGTTATCTTGCTCCTTCTGTCGTCAACGAATTTACTAATTCCAAAGCTCACATGCTGACAGATCGGAAGAGCGTCGTGTAGGGAAAGAGTGTCCCGTAGGGTGTAGGTCTCGGTGGTCGCCGCATAATTAAAAAAATATCTGGCAGTTCCCACCATCTGAGCGCATCTACTATAACGAAGGTGTACCAGTGATGAATTCTCGCGTAACGGCGCGAGT
+
?BBBAFFFFBBBG4FGGFGGGGHGHHGGHGHFHGHGAEHHHHHHHHFHFHHBEHHGGEGEHGGFHGHGHHHHHHHBGFGHFHHHHHGEGHHGHFGFFFGFGFGAEGGGGGEEFGHEFGFHHFHHG4DGHG?//?E2?/222@2222</?A/1</<---..0<0=00=0-:.0000000/./000:0.9.0/00009---.;;000;0000:9.;.////////////:///////..-9-...----9--9
@M03495:530:000000000-LYBTV:1:2101:8008:5145 2:N:0:TGACAGCT+CCTACGGG
ATATTTTGCCGTTGATAAACCAGGACTCAGGCTGGACCAAAGCTCACATGCTGACAGATCGGAAGAGCGTCGTGTAGGGAAAGAGTGTCCCGTAGGGTGTAGATCTCGGTGGGGGCCGTATGATTAAAAAAAAAAACAATGAAAAGAGTGGAAACATATTATAGGTTTAATGAAGCACAAGCGAAGTAGTCTAGAACGCCCAGTGAGCTAGACAGGTGCGTCGGGGTATAATTGATGGTGCTGGCAACTCA
+
BCBCCFFFFFCCGGGGGGGGGGHGGHHHHHGHHHGHHHHHHGHHHHHHHHGHHHHHHHHHHGEGGHHHGFGEEEBGHHGHHHHHHFG4B4GGFEGDFGG/?B444440C?ED/////<//=2D@G11111<CC?<-...000;00/./00.000//0:0000000;0000000;000://...:--.0000000;0:..--..:0:0:000000/.000-.-----9.0000000:00::000:./0./00
@M03495:530:000000000-LYBTV:1:2101:9174:5152 2:N:0:TGACAGCT+CCTACGGG
ATATTTTGCCGTTGTAAACCAGAACCATCCAAAGCTCACATGCTGACAGATCGGAAGAGCGTCGTGTAGGGAAAGAGTGTCCCGTAGGGTGTAGATTTCGGGGGTGGGCGGATCATTAAAAAAAAACAAAGCATGAGGTAATGAGGAGGCGTATGCATGCCAAGAGTGAGAAGAGTATGTATAAGACGCGCGAAAAGCCTCAAGTAGAACTAATCATTGTGACATTCGTAATGGAAGGAGGATCAGTAGAT
+
BBBBBFFFFFBBGGGGGGGGGCGHHHHHHHHHHHHHHHHHHGHHHHHHCGGHHGGGGHHHGFGGEEACDGGHHHFGHBFBBGGGCEDEG3E/3344BB42>////<////<>--01=11>BD-<-:....://;000//00000;/0...9:-./000000;:.;.////;//;::9//9/;/:///9--------/../.9///:/;//////////9////;////;...:////...:.//./////;
@M03495:530:000000000-LYBTV:1:2101:21792:5166 2:N:0:TGACAGCT+CCTACGGG
ATATTTTGCCGTTGATAAACCACCCTCCCTGTGGTCGTTATCTTGCTCCTCCAAAGCTCACATGCTGACAGATCGGAAGAGCGTCGTGTAGGGAAAGAGTGTCCCGTAGGGTGTAGATCTCGGGGGTGCGCGTATCCATAAAAAAATACATGAGCATCTGCGGAGACGCGTCACTGACACTGATACTCTGTCTGGTCAATGCAACTGTGCTCGTTCTTGTGTTGTGTATCTGATCGCGTCTGTACCTACAT
+
BCCCCFFFFFBBGGGGGGGGGGGGGHHGGHFFGGGHGGGHHCHGHHHGFFHHHGFHHHHHHHHHHHHHFHGFHHHGGGGFHHGGG@EGH2GGGEHEHHH?FFHHDEGCECEBF/D344443?C//@///<->--.<000000=DF@G00:0:000000000-----..-=--.;///////;/;////////;//////9////////////.9.9.//9/9/.;./////////.;-;-;.///9/;//;
@M03495:530:000000000-LYBTV:1:2101:22589:5166 2:N:0:TGACAGCT+CCTACGGG
ATATTTTGCCGTTGATAAACCAGGCGGACCAAAGCTCACATGCTGACAGATCGGAAGAGCGTCGTGTAGGGAAAGAGTGTCCCGTAGGGGGTAGAGGTCGGGGGTCGGCGGGGCATTTAAAAAAAAAAATCATAATAGACTTGTATTGGCTAGATGCATTTGTCGCACATGTTATGGGGCTTTGTACTCGGGTATGTTAGATGCCAGTGGAGGTCAGGTTTCGCTGAATCAGTCTGGGTGGTCTGGTGATG
+
CCCCCFFFFFCCGGGGGGGGGGHFHGGGGGEGGHHHHHHHHHGHHGFHFHHHHGGGGHHGGEFGEEFFGGFGHHGGHHHBFFGE?E/?F/>///32?22/<<>C-.----;---;BB00;00:-@-;@;.000;0900000000;9000/0090000000000;..:--00000000...9.;000000..-.-;00;000000900;9/0.../0:/0;00.....00000;00;///.-;00//0/000
@M03495:530:000000000-LYBTV:1:2101:14988:5174 2:N:0:TGACAGCT+CCTACGGG
ATATTTTGCCGTTGATAAACCAGGACTCAGGCTGGACCAAAGCTCACATGCTGACAGATCGGAAGAGCGTCGTGTAGGGAAAGAGTGTCCCGTAGGGTGGAGGTCTCGGTGGTGCGCAGATGATTAAAAAAAAAAAAAGTATACATGGAGCGGGGATCGCAGTTTTTCAGATGCTACAGCCCATCTGGGACTCTGCAGGGGAGCGTAGGTCTAGTACGGTAGGACGCACTTTAGGGAAAGAGTCATAATGT
+
ABBBBFFFFFBBGGGGGGGGGGGGEHHHHHHHHHGHHHHHHHHHHHHHHGGHHGHHHHHHHG?FGHHHGGGGFGGHGHGHHHHHH4G4BFGEGFGGGF//////B4B3?/?<</2///</222222@2F2C<<>-@--.0:000000/0;/@----9.;....///9////:///////;.../////..;.////9/.--.-;-..-.////////.....9//-----///;:9/..././//;/////
@M03495:530:000000000-LYBTV:1:2101:21059:5207 2:N:0:TGACAGCT+CCTACGGG
ATATTTTGCCGTTGATAAACCAGTCAGGAGTCCAAAGCTCACATGCTGACAGATCGGAAGAGCGTCGTGTAGGGAAAGAGTGTCCCGTAGGGTGTAGAAATCGGGGGGTGCCGTATACTTAAAAAAAAAAAAGCACCGAGGATATCAAATGCCTTACTGACACATCCATAAATGTCTGTCCTAGTGATGTAGAGTGTGCGGAATATGAAGCGCTGTCGTTGCAGTGCGGTCGTGATGGCGAGATGGTATGC
+
CBCBCFFFFFDAGGGGGGGGGGHHHHHHHGHHHGHHHGHGHHHHHHGBHHHHHHHHGGGGHHHGGGEEECHFHGFFHHGGBD4BFFEHGGGG31/3344443/////--:./99../00;000;9-9DA---..//.---;-///////9/////////////;/://9///;///;/://9///:///9;///9////;--;.///////--.-.:;.;/./////-;.--:.9///:----.///////
@M03495:530:000000000-LYBTV:1:2101:19284:5219 2:N:0:TGACAGCT+CCTACGGG
ATATTTTGCCGTTGATAAACCACCCTCCAAAGCTCACATGCTGACAGATCGGAAGAGCGTCGTGTAGGGAAAGAGTGTCCCGTAGGGTGTAGATCCAGGCGGGTGGGCGGGTGTTAAAGCAACAAAGAGCATGCAGCTAATAGATTCTTCACCATAGACAGACCGCAGAAGGAGATTAATAGGGTTGATACGTAAAGTAGAGGTAAGAGATTGTAAGCACTCAGCTGGAGCTAGTAGGCGCGCCAAACCCG
+
A?AABFFFFFBAEGGGGGGGGFG2AGHGHHFHHHHHHGHHGHFFHGEFHHHEAAEGHEGFDGAEFFGHGHGHHH25BB@F3>1>1?13?/3@444333?/>//>////</----<00=00<C....;/::/00000//000000;00;0000000000;09/..9;--9/;..99B///////./.-////.9:../9////./////9.//9///9//.//;////.;...://////--9--;-....9
@M03495:530:000000000-LYBTV:1:2101:14805:5239 2:N:0:TGACAGCT+CCTACGGG
ATATTTTGCCGTTGATAAACCAAAGCTCACATGCTGACAGATCGGAAGAGCGTCGTGTAGGGAAAGAGTGTCCCGTAGGGTGTAGATCTCGGGGGTGGGCGGATTATTAAAAAAAAAAAAAAGCTTGGAGAAAAGTGGTGAGTGTAGAGGTATACAGTAGGCGAGTGAATATGAGGCACTAGATAAGGTAGTCGTCCACTGAGAGAGGATGTAACAGAGGTAGCGGTGACATGGGGTGCGAGCGATGTCTG
+
ABABCFFFFFDAGGGGGGGGGGHHHHHHHHHHHHHHHHHHGHHHGGGGHHHGGGGFDGHHHGHHHFGHFG@DGHGHGCGGEF/FG4444@B?//<////?<////??F11DDD@-@--C@-9..;0/90:0.0//0000.0.;::0000;0000000:000:--9-.00000000:.../00;0000000000.....0000000..../0:00000//.:0:0--.-.0000/...-.-:9--;..:000
@M03495:530:000000000-LYBTV:1:2101:20584:5242 2:N:0:TGACAGCT+CCTACGGG
ATATTTTGCCGTTGATAAACCACCCTCCCTGTGGTCGTTATCTTGCTCCTTCTGTCGTCAACAATTTACTAATTCCAAAGCTCACATGCTGACAGATCGGAAGAGCGTCGTGTAGGGAAAGAGTGTCCCGTAGGGAGGAGGTCTCGGCGGTGGCCGGCGTCTTAATAAGAAATAAGAACGTGTGATGTTGTGGTTTCGGAGGTGCGTCAGACGTGGGAAAGCAGTGTCGGACGTAGGTATCACTGCAAGTC
+
CCCCCFFFFFCAGCCGGGGGGGGGGHGGGHHHGHHHGGGHHHHHHHHHHHHHHHHHGGGHGHFEHGHFFHFFGHHGGFHHGHHGHGFHHHHGHHFCGHHDGGGHHFEGGGGGFGHHGBGHEFHFGBF3DB?BDAF2?////?22?0//<A@-<.<----;:..0000;009;9;;000/:..9.0;0000/;.:..0.-.--../-.-..//-9..:./.;://////.----;...//////:////;9/
@M03495:530:000000000-LYBTV:1:2101:6823:5245 2:N:0:TGACAGCT+CCTACGGG
ATATTTTGCCGTTGATAAACCAGCTAATCCTGAAAAAAAAATCAAAGCTAAAAACTACAATGCTAAGACCACGATGTGACTGCTATCAAAGATAGATATATATGTAAATTATTCATCTGTCAAATCCTAGAATTATATCATACCTGCTCAAGCAATCACGACCTGTAATGGTTTAGTGGGTTGTTCACTGTTTCTGATAAATGAAGATAGTTGTCCAGCTTCCAAATAGTTTATTGTGTTTTCTAGTGGAG
+
1>1>1BDDFBDAEAGFGG11BF0AA113B3DE1GFDA0/AEC1FCAG0F1DAFBEFG1BF11GDGGF@1C>/EE>FAGH2B@0B1@022B10BFE1GHGHEDEGHFHHGFFH2B2D>G>GGHHFEFGEFFHGGH>FGHHBB2F0BG0FD11B10@F@FF/?/@/FD11F1G?FG1F<FCGFGCGHH1DDDDDG0D000000=000<=;C0CGCC<0CCGHEH/;0;00:090FFFFGGB//CCGEFBC.09
@M03495:530:000000000-LYBTV:1:2101:13754:5253 2:N:0:TGACAGCT+CCTACGGG
ATATTTTGCCGTTGATAAACCAGTCACAACCACTTCTTGCCCTCCAAAGCTCACATGCTGACAGATCGGAAGAGCGTCGTGTAGGGAAAGAGTGTCCCGTAGGGTGTAGATCTCGGGGGTGGGCGGATAAATACAAAAAAAAAGCGGGGACAAGTGGTAGGCGGCGGGTGAGCTAGGTGTAGGAAAAGAGCTCAGGAACGATGCAGGAGCATGCTAGGTGTGGGATTTCTGACGAGGACCTGTATCGGAGG
+
CCCCCFFFFFCCGGGGGGGGGGHHHHHHHGGGGHHHHHHHHHHHGHGHGHHHFHGHHHHHHHEHHHHHFFGGHHHGGGGEGGHHFGGHHGHGBG4BFFEFE?EA?//3?4444B0//<@//<//>--<.0<000000.<--;-..9-----:..0000;:.0--:--9--9;FF00.;::09;F0//:.//000:/0:.9.;..00.....0:0000.000....0:00000;..---..9/00;0.-.-9
@M03495:530:000000000-LYBTV:1:2101:12215:5263 2:N:0:TGACAGCT+CCTACGGG
ATATTTTGCCGTTGATAAACCAGCTAATTCCAAAGCTCACATGCTGACAGATCGGAAGAGCGTCGTGTAGGGAAAGAGTGTCCCGTAGGGTGTAGATTTCGGTGGGGGGCGGAGAAATAAAAAAAAAAAAGGAGTGGAGAGTGGACACGCTTGTGGAACAACACGTGAGGTGATACGCAGTAGTCAGAATTTGTTGCTACATGCACATAGTGCTCGTGCGAATAATACAGTAGAGCGATTGATACGCTAGG
+
BCCCCFFFFFCCGGGGGGGGGGHHHHHHHHHHHHHHHHHHHHHCHEFHHHGHHHGGGGHHHGEGEEEBGHGGHHHGHHBF5DGHGHGEFG3F/3B444B4?@/??//<---;---.0000000--=-=:-../.;..0.0.00.000..-....0.000//;........;.0000...-:0000000000000/.0:00000000000000000.-.9-.--.000000000000-:9..000::AE...
@M03495:530:000000000-LYBTV:1:2101:10880:5263 2:N:0:TGACAGCT+CCTACGGG
ATATTTTGCCGTTGATAAACCAGCTAATCCTGAAAAAAAAATCAAAGCTAAAAACTACAATGCTAAGACCACGATGTGACTGCTATCAAAGTTAGATATATATGTAAATTATTCATCTGTCAAATCCTAGAATTATATCATACCTGCTCCAGCAATCACGACCTGTAATGGTTTAGTGGGTTGTTCACTGTTTCTGAAAAATGAAGATAGTTGTCCAGCTTCCAAAAAGTTTATTGTGTTTTCTAGTGGAG
+
ABBBBFFFFFCCGGGGGGGGGGGHGFFHHGHHHHHHHGGGGHHGHBDFHHHHEGGHHHHHHHHFHEHHGHHHGGHGHGFFHHFHFGGHHHHHHHHGHHHHHHHHHHHHHHHHHHHHHHHHHHHHHHHHHHHHHHHHHGHHHFH2GHGHHFGHHGGFHHFDCDCDHGHFHGHFHHHHHHHGGGGFHF1DGFHHFGHGFFHDGHHHHHHHHHFFFHFHGHHHFHCBGFE?C0;;CFGGGGCFGFFG0FB0FFE
@M03495:530:000000000-LYBTV:1:2101:16699:5273 2:N:0:TGACAGCT+CCTACGGG
ATATTTTGCCGTTGATAAACCAGCTAATCCTGAAAAAAAAATCAAAGCTAAAAACTACAATGCTAAGACCACGATGTGACTGCTATCAAAGTTAGATATATATGTAAATTATTCATCTGTCAAATCCTAGAATTATATCATACCTGCTCCAGCAATCACGACCTGTAATGGTTTAGTGGGTTGTTCACTGTTTCTGAAAAATGAAGATAGTTGTCCAGCTTCCAAAAAGTTTATTGTGTTTTCTAGTGGAG
+
CCCCCFFFFFCCGGGGGGGGGGHHHHHHGGHHHGHHGGGGGHHHHHHHHHFGHHGHHHHHHHGHHHHHHGHHGGHGHHGGHHFHGHHHHFHFGHHHHHHHHHHHHHHHHHHHHGHHHHGFHHHHHHHHHHHHGHHHGHHHHHFGHHHHHGHHHHFHHHHGGFFGHHHHHHHFHHGFGGFEFGGGGFHHHHHHHHGHBGBGAGHHHHHHHHHGHHGFHHEGHHFFF0CEAFFGGGGGGGFGF/0FF0BFFFG
@M03495:530:000000000-LYBTV:1:2101:21884:5327 2:N:0:TGACAGCT+CCTACGGG
ATATTTTGCCGTTGATAAACCAGCAATGTCACAACCACTTCTTGCCCTCCAAAGCTCACATGCTGACAGATCGGAAGAGCGTCGTGTAGGGAAAGAGTGTCCCGTAGGGTGTAGGTATCGGTGGGTGGCGGAGTAATGATAAAGAAAGAGGATTAGGAGAGTGAGACCGTGGTTACGCGATAGGAGGAGTATAGTGTGATCGAGTGTTATGACATAAGATATATTATGCACGACGGGTCGAACTCTAGCTG
+
CCCCCFFFFFCBGGGGGGGGGGFHGHHHFHEGGHGGGGHHHHHHEHHHHGHHHHHHHHHHHHHHHHFHHHHHHGGGGHHFEGGGEGGGHHGHHHHBGFHBGHD@GGEAF3//333344?<</?///</@////<01?1111>F1>00100.0011000/../=0<00.-.;::.0;;.---../0/...;/009;0000009../.9///9:////////////:/9;///;.--------.;;///////
@M03495:530:000000000-LYBTV:1:2101:7390:5357 2:N:0:TGACAGCT+CCTACGGG
ATATTTTGCCGTTGATAAACCAAAGCTCACATGCTGACAGATCGGAAGAGCGTCGTGTAGGGAAAGAGTGTCCCGTAGGGAGTAAAATTCGGGGGACGGTGGGGAAATAAAAAAAAAAAAAAAAAGACATCAGACACCGGGAGGTGAAGTAGGAGAAAAATTGTAGAGAGGACTATCTGGCGTGTGGATACTATGGTATGTATGTAACGGAAGAACATAATTTAGTCACTCGACATAATGATGATATCTGG
+
ABBBBFFFFFBAAEGFGFGGGFAH4FFHHHBGHFHFGFHHGHHHD2F2GHFFEEE0EGGFGEBFHHEH5FDD@BE1>1AF31134444B@111></////////?//?22221/<<--<-:----..//00000///.---9--..////////9:./...////////....//////;/-.-...//////;/B/////99/;///.-....99/9/////////////.:-.9//////999//////
@M03495:530:000000000-LYBTV:1:2101:22082:5370 2:N:0:TGACAGCT+CCTACGGG
ATATTTTGCCGTTGATAAACCAGGACTCAGGCTGGACCAAAGCTCACATGCTGACAGATCGGAAGAGCGTCGTGTAGGGAAAGAGTGTCCCGTAGGGTGTAGAACTCGGGGGGGGGCGTGTCATTACAAAAAAAAAAGAGAAGAAGGATGAGTAGAGATCGTGGCCAGAACCACTGAAGGGACGTACAGGACTACGTGATATGATGATGCCGAGAGCGTGCTGAATTGATGGTTTAGGACGCACAGTCAGT
+
CCDCDFFFFFCCGGGGGGGGGGGGHHHHHHGHHHGHHHHHHHHHHHHHHHHHHHHHHHHHHGGGGHHHGGGF>E?FHHGHHHHHHBGBFGHGHGGGGCF/334433??</>C-<--<<--./00:00:00<A>-9<-..//0/0/<.<000000000000.<..-.:..//...000000...-....0/..///.</./00000000000-<---.-9...<00000<000<0.00000-----/:0000
@M03495:530:000000000-LYBTV:1:2101:13775:5374 2:N:0:TGACAGCT+CCTACGGG
ATATTTTGCCGTTGATAAACCAGCTAATCCTGAAAAAAAAATCAAAGCTAAAAACTACAATGCTAAGACCACGATGTGACTGCTATCAAAGTTAGATATATATGTAAATTATTCATCTGTCAAATCCTAGAATTATATCATACCTGCTCCAGCAATCACGACCTGTAATGGTTTAGTGGGTTGTTCACTGTTTCTGAAAAATGAAGATAGTTGTCCAGCTTCCAAAAAGTTTATTGTGTTTTCTAGTGGAG
+
CCACCFFFFFCCGGGGGGGGGGHHGHHHHHHHHHHHGGGGGHFFHHHHHHF5FGGHHHHHHHHHHHHHHHHHGGHGHGHHHHFHHHHHHHGHGHFFHHHHHHHHGHHHHHHHHHHHHHGHHHGHHHHHHHHHHHHHHHGGHHDGHHFHHHGHHHHHHHHGGGGGHHHHHHHHHHHBDGFHGFGGHGFHHHHHHHGGEF0=GHHBDBGHHHHGEGF0GHFFHHHHHGEEGBBFGGGFGFFFGBFGGFFFGFG
@M03495:530:000000000-LYBTV:1:2101:24940:5375 2:N:0:TGACAGCT+CCTACGGG
ATATTTTGCCGTTGATAAACCAGGACTCAGGCTGGACCAAAGCTCACTGCTGACAGATCGGAAGAGCGTCGTGTAGGGAAAGAGTGTCCCGTAGGGTGTAGATATCGGGGGTGGGCGGGACCTTAATAAAAAAAATCGCAATGAGTGACGGCCGACTGGCAATGTCAAGACGAACATGACTTTACGCGTGCTAGCTGATCTGATATTGTTGATATTCATTCTTCATGCCAGTGTACACACATTCTTCGGCG
+
BBBBBFFFFFBBGGFGGGGDCEHDGHHHFGFHHHGGGHHHEFFHHGGHHFFFBFGHHHFHAAAE1EGFEGGEGB2GBFGFAGBG4BBGHFE?/?FF3E/3BD444BFCE/<//////---:./::000;<B0---;/.....900;0009-------..../////////9.----/////////..---.;//9//:/9/////;//9/;//;/9////9////9/;///:/;/9//;..//////..--
@M03495:530:000000000-LYBTV:1:2101:22404:5407 2:N:0:TGACAGCT+CCTACGGG
ATATTTTGCCGTTGATAAACCAAAGCTCACATGCTGACAGATCGGAAGAGCGTCGTGTAGGGAAAGAGTGTCCCGTAGGGTGTAGATCTCGGGGGTGGGCGGTGGAATTAAAAAAATAAGAGACTCGAATCATGGAGTTGGGGTATGCTAAGAACGCCATCTTGAGCGTCACTCTCTCTGGTAGGGCGCTGGGTCGTGCAGTTAAGTCATCAAGAACATACGATACGTACAGGTCTCTGATAGGCGTAGTT
+
BBBBBFFFFFBBGGGGGGGGGGGHFHHHHHCGGFHHGHGFFHGHGEFGHHHE1EEEFGHFHGBFGHHHFGEFGHGF01EFHG/BB44@4411//<///////////1111111>C-.<=000//00..<<.0;000///0::-..0/0000000/..;../000900-..../9///////9//...--;--.;.--.9./9///9//9/9///9/.////....-.//..//9////9;/////-.--;9
@M03495:530:000000000-LYBTV:1:2101:22870:5437 2:N:0:TGACAGCT+CCTACGGG
ATATTTTGCCGTTGATAAACCACCCTCCAAAGCTCACATGCTGACAGATCGGAAGAGCGTCGTGTAGGGAAAGAGTGTCCCGTAGGGAGTAGATCTCGGGGGGGGCCGTCGTCATAAAAAAAAAAAAAGGGTGAAGAGATGTGATACAGCTGCATACTCTACCTACATGGCAGTCTGTGTCGTACGGGATATACACTGGTATAGTACGATCGCGCGCTGCTGTAGAAGTGTTGGCCTTTGCATCGGTGACC
+
BBBBBFFFFFBBCFGGGGGDFGGDGHGGHHFFGFHHHGFGFHHHHHHGFBGGFEGHHGEAEEEEGGGGFFGEHHHEEBGGHGHG?EF3?EC3444441?//>--9---;---.9.999B/B--9---;....../9/..9/;9/B//9;///:////////////////../.9///////....-.-.:./////99.////;;//....-.---9-9.//9////9/://..////////9/.....//
@M03495:530:000000000-LYBTV:1:2101:24095:5438 2:N:0:TTACAGCT+CCTACGGG
ATATTTTGCCGGTGATAAATCAAAGCTCACATGCTGACAGATCGGATTTGCGTCGTGTAGGGAAAGAGTATCCCCTTGGGGGACTATGATGGTTGTCCGGCTATTCTTAAGAAACAGATAGCGAGTGGTCAGCGCGCATTGGACGCCTGCGATCAAGACAAAAAGCGGGGAGATCGTCGTCTCACACTTCAGCGTACTTAGTCGATGCTTGTTGCGTCCCGAATGCACGTCGTTCATGCTGGATCTGTGAC
+
1>A11DDBDDD1A1AGFGG33111DFF1AB121111AB11BBC0////112AA//A//0B1A00/B0B121221/000B/////B0B22221@1>/11///</1B2222B111<00001111//>///1@2FFC?//-..1111<--...--.<.000/://.....:----./0--9-9---/:9////;/99:---///9/--9:-///-9-/;-@------/9//----;--;//////-///;:///
@M03495:530:000000000-LYBTV:1:2101:22047:5469 2:N:0:TGACAGCT+CCTACGGG
ATATTTTGCCGTTGATAAACCAGCTAATCCTGAAAAAAAAATCAAAGCTAAAAACTACAATGCTAAGACCACGATGTGACTGCTATCAAAGTTAGATATATATGTAAATTATTCATCTGTCAAATCCTAGAATTATATCATACCTGCTCCAGCAATCACGACCTGTAATGGTTTAGTGGGTTGTTCACTGTTTCTGAAAAATGAAGATAGTTGTCCAGCTTCCAAAAAGTTTATTGTGTTTTCTAGTGGAG
+
ABAABFFFFFBBFGGGGGGGGGGDHHHHHHHGFE3FHCAEFFBFFGFFHBFGEHAGGFHDHHA5GH3FFGHHG?HGHEB@GD3F@4BGFHHHFHHHHGHFGHHHHHGGHHHHFHGGFFEDDH4?GG3FHHHHEHHHHHHHHHF2G20?F2FHFF2DB<@/E//EBHHHGFGBGGHGGGHEGFCDFF1DGFGGGEFGDBGHAGHHHBCHHGFC0G0;GFGCFC/GF0.:C9CFFGGGG0CFGGBFFBGF?B.
@M03495:530:000000000-LYBTV:1:2101:16036:5485 2:N:0:TGACAGCT+CCTACGGG
ATATTTTGCCGTTGATAAACCACCCTCCCTGTGGTCGTTATCTTGCTCCTTCTGTCGTCAACGAATTTACTAATTCCAAAGCTCACATGCTGACAGATCGGAAGAGCGTCGTGTAGGGAAAGAGTGTCCCGTAGGGTGTAGATCTCGGTGGGCGGCGCGTCATTAACAAAAAAGAATAAGTGTGGGTAGGAGGATTTTGTTACGTGTAAGTATGGGATTTACGTGGGGTCTGATGGTGCGGTGTTGCGTTA
+
BCABCFFFFFCAGGGGGGGGGGGGGHHGGHHHHHGHGGGHHHHHHHHHHHHHHHHHGGGHGHGGGGHHGHHHHHHHHHHHHHHHHHHHHHHHBHHHGHHHGGGGHHGGGGGGGFGGHFGHHHGHDGBFGGGGBCDF2F/>222222<///?//<--:----..00000:9.9A...0000;;;0.;.0..0;;./000;:/09.////000000;./0/000./;.--..9:BF00000:-:-..;0-...
@M03495:530:000000000-LYBTV:1:2101:6887:5507 2:N:0:TGACAGCT+CCTACGGG
ATATTTTGCCGTTGATAAACCAAAGCTCACATGTGACAGATCGGAAGAGCGTCGTGTAGGGAAAGAGTGTCCCGTAGGGTGGAGATCTCGGTGGTCGCCGGATCAATAAAAAAAAAAAACAAGACAGTGAGAGGTGCTGAGGGTATGTTATGATCGTCGATACAAAAACTGCTCACACTGATCCGTCAGATCATTAATCAAATCACTATGTAATGATGTGTTCTATCTGTAGTATGATATCAGTCATATTT
+
CCCCCFFFFFCCGGGGGGGGGGCHHHHHHHHHHHHHHHHHHHHGGGGHHFGEGGGFFFGHGGHHGGHDGDGHGGHGGGGFA/1B33@B4B?1?E/3>//>//?@?2B3B33FD/B@/--...0<///000000.0.0000...;/:;00000;00:/:--..-000...000000000/00000...9.00000090909000009000090:0000009:/0000000000090000:00:000000000
@M03495:530:000000000-LYBTV:1:2101:8562:5553 2:N:0:TGACAGCT+CCTACGGG
ATATTTTGCCGTTGATAAACCAGCTAATCCTGAAAAAAAAATCAAAGCTAAAAACTACAATGCTAAGACCACGATGTGACTGCTATCAAAGTTAGATATATATGTAAATTATTCATCTGTCAAATCCTAGAATTATATCATACCTGCTCCAGCAATCACGACCTGTAATGGTTTAGTGGGTTGTTCACTGTTTCTGAAAAATGAAGATAGTTGTCCAGCTTCCAAAAAGTTTATTGTGTTTTCTAGTGGAG
+
BBBBBFFBFFBBGGGGGGGGGGGHGHHFGHHHHHGGGGGGGHHCHHHFHHHHHHGHHHHHGHHHHHHHHHHHGGHGHFHFH3FDFHGHHHHBGHFHHHHHHHHHGGHHHHHHFFHHGHHHHHHHHHHHHGBGHGHHGHHFHHHFHHEHH2CGHFGGHHHGGGGGHGFHHHHHGHHHGGGHDFCFEHHHHHHHGFHHFHHHGHGHFHFHHHGCGGCCFGBGGHFFHF.9CBFGGGFBFFFFFGGB00;CCF?
@M03495:530:000000000-LYBTV:1:2101:12623:5553 2:N:0:TGACAGCT+CCTACGGG
ATATTTTGCCGTTGATAAACCAGCTAATCCTGAAAAAAAAATCAAAGCTAAAAACTACAATGCTAAGACCACGATGTGACTGCTATCAAAGTTAGATATATATGTAAATTATTCATCTGTCAAATCCTAGAATTATATCATACCTGCTCCAGCAATCACGACCTGTCCTGGCAAACAACCTGCAGAAAAGCCAATCAAATATATTTTCACAAGAGATGGAATGTGAGGCAATAATAGAGTACAAAGGTTGA
+
CCCCCFFBFFBCGGGGGGGGGGHHFHHHHHHHFFGHHGEGGHHGHFFHHHHHHHGHHHHHHHGHHHHHHHHHGGHGHHHGHGFHGHHHHHHHHHHHHHHHHHHHHHHHHHFHHHHHHHHHHHHHHHHHHHHHHHHHHHHHHHHHHHAFHHHFGHHHHHHGGGGGHHHHGHEHHFHHHGHCHHGHFHGFBGGHHFHHHHFHBGFHHHHHHHHHHFHGHHGFFGFCFGFGEEFGG0CFBFG9FFGGGGGGBF/
@M03495:530:000000000-LYBTV:1:2101:14124:5604 2:N:0:TGACAGCT+CCTACGGG
ATATTTTGCCGTTGATAAACCAGCTAATTCCAAAGCTCACATGCTGACAGATCGGAAGAGCGTCGTGTAGGGAAAGAGTGTCCCGTAGGGGGTAGATCTCGGGGGGGGCCGGATCATTAAAAAAAAAAAAAGAAGAAGCAGCGGTGTACAGAAGAAAAATAGAAGAAGGTTTGACGTGATTACGATGCGGTAGTCGATGAGAAATGATAGAACGACGAGCTCCATGTGTGTCGCAGTTGTGTAATTGGTAA
+
CCCCCFFFFFCBGGGGGGGGGGHHHHGHHHHHHHHHHHHHHHHHHHHHHHHHHHGGGGHHHGGGFEEAFGHGGHGHHHFH@FHHGGGFDG1>///34BB4B//<C-9--;9--.-900900;B=-C-DF9-.../09/:0:/9-.-;0000000://9..000000:/.;00.0:..:./000.....;:..;00..9009000000000000..-----.00000;0:..0..-.;000.9:0:000000
@M03495:530:000000000-LYBTV:1:2101:24497:5615 2:N:0:TGACAGCT+CCTACGGG
ATATTTTGCCGTTGATAAACCAGCTAATCCTGAAAAAAAAATCAAAGCTAAAAACTACAATGCTAAGACCACGATGTGACTGCTATCAAAGTTAGATATATATGTAAATTATTCATCTGTCAAATCCTAGAATTATATCATACCTGCTCCAGCAATCACGACCTGTAATGGTTTAGTGGGTTGTTCACTGTTTCTGAAAAATGAAGATAGTTGTCCAGCTTCCAAAAAGTTTATTGTGTTTTCTAGTGGAG
+
BBBBBFFFFFBB22GGGGGGGCHHHGHHGHBFHFGFGE2EEFFFFGHGHGHFHHGHHBGHGHFBGHGHHGHHGGHFH4F4@BCDFGFFGHHFGHHFHHHHHFHGFGHHFBGFGHHHHHHHGHHGHHHHHHHHGHHHGHHHHHF?BFFGBGHHFFCGFGHDACGGH1<FGHHGHF11>FFHEGGDGFHBDG=GFDFDFHHH.CDGFFGHF0;0;:C00;CCC0/;0;:9;FFGFFBFGGFGFFFFFB0B.CA
@M03495:530:000000000-LYBTV:1:2101:22955:5735 2:N:0:TGACAGCT+CCTACGGG
ATATTTTGCCGTTTATAAACCAGCTAATCCTGAAAAAAAAATCAAAGTTACAAACTAAAATGCTATGACCACGATGTAACAGCTATAAAAGTTAGATATATATGTAAATTATTCATCTGTCAAATCCTAGAATTATATAATATTTGCTCATGCAATCATGACTTGTAATGGTTTAGTGGGTTTTTCACTGCTGCTGAAAAATGAAGAAAGTGGTCCTGCGTGTAGATAGTTTATTGGATTTTTTAGGGGGG
+
1AA1>D33DFD>E11A3331A1FC11131D311BFG00///01B1111222111/B11BAD1D2221DD11CE//>02@B11B1B22BBD11222B2FD22@2@2B@E22>B222F2>1BF2B1B11BFFBBGDGGFF222222>221B1111B12BF2B2@2>1@>>FDF11@@1?10/<</?/<1>FB1=1111F11F0<<00=0/</=00=000</-.../00000:0;0:;000;0000-.;0..--
@M03495:530:000000000-LYBTV:1:2101:20518:5756 2:N:0:TGACAGCT+CCTACGGG
ATATTTTGCCGTTGATAAACCACCCTCCCTGTGGTCGTTATCTTGCTCCTTCTGTCGTCAACGAATTTACTAATTCCAAAGCTCACATGCTGACAGATCGGAAGAGCGTCGTGTAGGGAAAGAGCGACCCGTTGGGTGGAGAGGGCGGGGGGGCGCGGGTCATTAGAAACAAGAGAGTGTGGTAGTAGCGCGCGCGGTCAGTGCGTATGCCTAACTTGGACGTGCGTGGATGAGGGACGGAATGTTCGTTG
+
ABAABFFBFFCCGGGGGFGDGEFGGHHCCGHGFHFFFEAGHHFHHHHHHHHHGDGHGGGHGHFFACEHHGGHGFHFHHHFFFHHHEGDGFGHFHEGHHHGCA?EFHGGGGGE??FGFEBFCG3F2>/><B/C0<C/<?//?1/?..---;A:--9------.://///://......//9/..////;/------;9;-9.://9...////9/.////;/-...-9.-.////;...--..9:///../.
@M03495:530:000000000-LYBTV:1:2101:13769:5757 2:N:0:TGACAGCT+CCTACGGG
ATATTTTGCCGTTGATAAACCAGCTAATCCTGAAAAAAAAATCAAAGCTAAAAACTACAATGCTAAGACCACGATGTGACTGCTATCAAAGTTAGATATATATGTAAATTATTCATCTGTCAAATCCTAGAATTATATCATACCTGCTCCAGCAATCACGACCTGTAATGGTTTAGTGGGTTGTTCACTGTTTCTGAAAAATGAAGATAGTTGTCCAGCTTCCAAAAAGTTTATTGTGTTTTCTAGTGGAG
+
A@ABBFFBFFDAGGGGGGFBCGDEHHGHHBGHCCFFGGGGGHFFHGHGHHHFDGGGHHFFHHGHHBFHHHGHEGHGHHHFFFCGDFHHHHHHHHHHHHHFHFHHHHHDHFHHFFGHHHHHHHFBHHCGFFHHHGGHHHHHGHDHHGHFG2FH2GFHGHFCA@DGGGDFFHDGEGHEHHFGEFFGHGHHHBGHGHFHFHEHFGFFDHHGC0;FB0:;CCCGCB:GFFEECCF0;FBFFB/9FG;FFF9BAFG
@M03495:530:000000000-LYBTV:1:2101:9960:5799 2:N:0:TGACAGCT+CCTACGGG
ATATTTTGCCGTTGATAAACCACCCTCCCTGTGGTCGTTATTGTCGTCAACGAATTTACTAATTCCAAAGCTCACATGCTGACAGATCGGAAGAGCGTCGTGTAGGGAAAGAGTGTCCCGTAGGGTGTAGATCTCGGGGGTGGCCGGGGCATTAAAAAAAAAAAAATGAGAAGAAGGGGGAGGATTAGTGGGAGTGGTGACGTGGACATGTGATGTGGCGGTATGGGAGAGTGGCATACGTAGTGAGTCTG
+
CCCCCFFFFFCCGGGGGGGGGGGGGHHGGHHHHHHHGGGHHHHHHGGGHGHGGGHHHHHHHHHHHHHHHHHHHHHHHHHHHHHHHHHHHGGGGHHHGGGGGGGHHHGHHHHHHFGFGHHGHGFGG2?/D322>>2=//BD<-<..<C----/<00000@??9---9.00000/09/9.-----;/000:0.......0;00.....000090000:00.-:-..0/./...00../0;0.0099/000000
@M03495:530:000000000-LYBTV:1:2101:8943:5810 2:N:0:TGACAGCT+CCTACGGG
ATATTTTGCCGTTGATAAACCAGCTAATCCTGAAAAAAAAATCAAAGCTAAAAACTACAATGCTAAGACCACGATGTGACTGCTATCAAAGTTAGATATATATGTAAATTATTCATCTGTCAAATCCTAGAATTATATCATACCTGCTCCAGCAATCACGACCTGTAATGGTTTAGTGGGTTGTTCACTGTTTCTGAAAAATGAAGATAGTTGTCCAGCTTCCAAAAAGTTTATTGTGTTTTCTAGTGGAG
+
AAAAAFF3DFDAECEFF3111GEFH1GHBDGGFHF1FEGCEHFHGBDFHBHBHFEHHFHGHGHGHEGHEHHHGGGAE1FGFHGGFFEHHHHFHHGHFGHHHHHHBFFGHFF2GFHHFHH2FEG1FFBGHEGFHHHHHHHFFGFFBGGFGGHHEGGHFHFGGCCGGHHFBHHGFHHD11FGCFCCGHHFGHHFHHHHHGHHHEFFEF0C0;:CGFGBHGB0CGFFBG..;0C0;FG090FFGGGGB0;CF09
@M03495:530:000000000-LYBTV:1:2101:23409:5814 2:N:0:TGACAGCT+CCTACGGG
ATATTTTGCCGTTGATAAACCAGGACTCAGGCTGGACCAAAGCTCACATGCTGACAGATCGGAAGAGCGTCGTGTAGGGAAAGAGTGTCCCGTAGGGTGGAGATCTCGGTGGGGGGCGGGACATTAAAAAAAAAAAAAGGATTCTTGTTGGTCGTGCTCGAGACTTGACGGACACTAAACAGTAGCTGGTCTGAGATACACTGTGTGTGAATAGTGCGTACGGTCGATTCGTAGAATGTCTCGGTGTATAG
+
CCCCCFFFFFBBGGGGGGGGGGHCHHHHHHHHHHGHHHHHGHHHHFFHHGGHHHGFHGFGEGGGGGHHGDGEEEGFHHG3FHHHHGGBEGGEGGGGGHG/?/3B34DFF/?F///--;----.0000;09:-@B9---../0009:000..;0;-..909-...:0000.-.--:0/0000/000000//00/;00:0000;;000.::00000:90-..9-./.--.00.//..0009000/..:.0900
@M03495:530:000000000-LYBTV:1:2101:13287:5815 2:N:0:TGACAGCT+CCTACGGG
ATATTTTGCCGTTGATAAACCAGCTAATCCTGAAAAAAAAATCAAAGCTAAAAACTACAATGCTAAGACCACGATGTGACTGCTATCAAAGTTAGATATATATGTAAATTATTCATCTGTCAAATCCTAGAATTATATCATACCTGCTCCAGCAATCACGACCTGTAATGGTTTAGTGGGTTGTTCACTGTTTCTGAAAAATGAAGATAGTTGTCCAGCTTCCAAAAAGTTTATTGTGTTTTCTAGTGGAG
+
BBBBBFFFFFBBGEGGGGGBGFHHHHHGHHHHHHHHHGGGGHHGHFHHHHHDHHGHHHHHGGHHHGHHHFHHGGHGHHHHHHHHHHHHHFHGHHHFHHHHHHHHHHGHHHHHGHHHHHHHHHGHHHHHHHHHHHHHHHGHHHEHHHEH3GGHHHHHHFHGDFGGHHHHHHGHHHHHGFFF<FGGHHHHHHHHHBHHHHEGHHHFHGHHFHHHHHHGHHEHFCGG0CC.CBFGGFGGGGFGGGGGGBB0AB?
@M03495:530:000000000-LYBTV:1:2101:17705:5830 2:N:0:TGACAGCT+CCTACGGG
ATATTTTGCCGTTGATAAACCAGCTAATCCTGAAAAAAAAATCAAAGCTAAAAACTACAATGCTAAGACCACGATGTGACTGCTATCAAAGTTGGATATATATGTAAATTATTCATCTGTCAAATCCTAGAATTATATCATACCTGCTCCAGCAATCACGACCTGTAATGGTTTAGTGGGTTGTTCACTGTTTCTGAAAAATGAAGATAGTTGTCCAGCTTCCAAACAGTTTATTGTGTTTTCTAGTGGAG
+
CCCCCFFFFFCBGGGGGFGGGGHHHHHHHHHHBHHBGGGEEHGHHHHGHHHHHHGHHHHFHHHHHFHHHHHHGGHGHGHHHHGHHHHHHFHHH4BGFHHHHHHHHHHHHHHHHHHHHGHHHHHFHHBHHHHGHHHHHHHHEHHFHHGGHHHHGHHHHHHGGGCGHFDGHHHHHFFGGHHGGGGDEHFHFGHHHFHHHFDHEHH0CFFGHHFBHGGFGF/C0GFFFH..CCFFFGGBBFFFFFFFFFFGFGG
@M03495:530:000000000-LYBTV:1:2101:13774:5850 2:N:0:TGACAGCT+CCTACGGG
ATATTTTGCCGTTGATAAACCACCCTCCCTGTGGTCGTTATCTTGCTCCTTCTGTCGTCAACGAATTTACTAATTCCAAAGCTCACATGCTGACAGATCGGAAGAGCGTCGTGTAGGGAAAGAGTGTCCCGTAGGGTGGAGATCTCGGTGGTGGGCGGATCATTATAAAAAAAAAAGTCGTACCGTGCTAGCGTGTACCTATTACGGAGTAATCTAAGGTAAAGAGCACGGGAGAGAGTAGATTGAGCTGG
+
CDDDDFFFFFDDGGGGGGGGGGGGGHHGGHHHGGHHGGGHHHGHHFHHGHHHHHHHGGGGGHGGGEGHHHHHHHHHHHHHHGHHHHHHHHHHHHHHHHHGGFGGGHHGGGGE?GFGFFHHHHHHDG3DGHGCDG?=@?//=22111=?/??//.-.----:.:11<::C:C?-?-<.01..........110-.9./1:111111...9./:111111:11111:/<0.99-.-....011111000010/
@M03495:530:000000000-LYBTV:1:2101:9155:5864 2:N:0:TGACAGCT+CCTACGGG
ATATTTTGCCGTTGATAAACCAAAGCTCACATGCTGACAGATCGGAAGAGCGTCGTGTAGGGAAAGAGTGTCCCGTAGGGTGTAGATCCCGGTGGGGGGCGGGGTATTTAAAAAAAAAAAAAAATAAAAATGATTGGTCGGAACAAATACTTAAAGTACAACACAGCGCAACACATGAGCATCACGTAAGTGTCTAGTGGTGCGAACAAGGACTCCACTATCGACGGTAGCTGAACAAATTAGCATCACAG
+
BCABCFFFFFCCGGGGGFGGGGHHHHHHHHHHHHHHHHHHHHHHGGGGHHHGGGGGGHHHHGFHHHHHDG@DGHGGCEGGGE/3F4B4321>//>///------:.0:0;9BFFF;-@DD----.00009900:00.00---.-//.000000000000:00...:.--:--...0900000000.:/9.;9;:000;0.0.0-.--://.;.;/00/0/09..---9;.0000000/.:000/0000000
@M03495:530:000000000-LYBTV:1:2101:17487:5939 2:N:0:TGACAGCT+CCTACGGG
ATATTTTGCCGTTGATAAACCAGTCACAACCACTTCTTGCCCTCCAAAGCTCACATGCTGACAGATCGGAAGAGCGTCGTGTAGGGAAAGAGTGTCCCGTAGGGTGTAGAACTCGGGGGTCGGCGTAGCAATAGAAAAAAAAAAAGGCGTGTGTTGTAGCGCTGTTCTCGAATTCTCTCGCCCTTGACAGATGGCTCTACGGCTAGCAGTACACTGTGGAGGCTGAGCGATAGGAGAAGACGTGTAAGAAC
+
BBCCCFFFFFCBGGGGGGGGGGHGHHHHHGGGGHHHHHHHHHHGEFHGHHHGHGHHHHHHHHHHHHHHGCGD1GGGGGGGGFGHGGGHHHHH4BBFGHGGEE?FGF/BD443?3<E//<//<//<---.111111=0/.-<-@--9.9-;-.../:/000--.-;000090/0.090;:..-.-//0000/000//0/00;.--..00000000009;/:......90--.../0/../0/...9/0000/
@M03495:530:000000000-LYBTV:1:2101:14904:5940 2:N:0:TGACAGCT+CCTACGGG
ATATTTTGCCGTTGATAAACCAGGACTCAGGCTGGACCAAAGCTCACATGCTGACAGATCGGAAGAGCGTCGTGTAGGGAAAGAGTGTCCCGTAGGGTGTAGATCTCGGGGGGGGCCGGGTCATTAAAAAAAAAAAAAGCGTGAAGGACAGTGGAGGAGTGGGGTCGATGGCATAAGGAGGGACTGACACATGATTCGTGTCAGCGTGTGTGTATCTCAGATATGGAATGTGGTGGTGTTCGACACGTCGG
+
BBBCCFFFFFDDGGGGGGGGGGHGHHHHHHHHHHGHHHHHHHHHHHHHHGHHHHHHHHGHHGGGGHHHGGGGGGHHHHGHHGHGH4BBBBEEFEAFGEFEFF444B4FF//@--------.-.0:00:;B@A=A=;--.......00../.0;/;....;...-..-:.0.//000000..-....0000/000000./../000...:.:.:000000000;00000;0000/......0....-...--
@M03495:530:000000000-LYBTV:1:2101:14097:5945 2:N:0:TGACAGCT+CCTACGGG
ATATTTTGCCGTTGATAAACCAGCTAATCCTGAAAAAAAAATCAAAGCTAAAAACTACAATGCTAAGACCACGATGTGACTGCTATCAAAGTTAGATATATATGTAAATTATTCATCTGTCAAATCCTAGAATTATATCATACCTGCTCCAGCAATCACGACCTGTAATGGTTTAGTGGGTTGTTCACTGTTTCTGAAAAATGAAGATAGTTGTCCAGCTTCCAAAAAGTTTATTGTGTTTTCTAGTGGAG
+
BBABBFFFFFBBGGGGGGGGGGHHHHHHHHHHGHHHFGGGGHHHHHBCGHDGFHGHHHHHHHHHHHHHHHHHGGHE1FGHHF?EHB3FGHHHHHHHHHHHFHHHHHHHHHHHHHHHGHHHHHHFHHHHHHH3HHHHGHHHHHHGHHFFHHHHGHHHHHHDGCGGFHGFHHHFGHFFDGFCDGGGHHHHHHHHHGHHGHGHGHD<GHHHHHHFHHHHHHHHGFGGFHHGDBFB0FFFBFFFFFFFF0BFF9A
@M03495:530:000000000-LYBTV:1:2101:17670:5954 2:N:0:TGACAGCT+CCTACGGG
ATATTTTGCCGTTGATAAACCAGGGACTCAGGCTGGACCAAAGCTCACATGCTGACAGATCGGAAGAGCGTCGTGTAGGGAAAGAGTGTCCCGTAGGGTGTAGATCTCGGGGGGGGCGGTGGACTTAAAAAAAAAAAGAGCGTAGATGGAGGGAGACAGAGGATAGTGTAGGACTATCAGAACATAATGGATAGGGTAGTATCGAACGCCAGCGGTCCTACGGTGTCTCGCTCTTCTGTATCTAGTCGAGG
+
DDCDDFFFFFCCGGGGGGGGGGHGGGGHHHHGBGHGGHHHHHHHHHHHHHHHHHHHHHGGGHGGGGHHGGGGGEEBFFGGEGHGCH@FBF4F>??EGGGFE?F4B444B??EBCAA9-:9-..0000;:00;--9--..//-..-.000//.-....:///.:/0000000000;/000000//0000000:00/.//.0000../.-.-.:.-:.--:00.;:..000/....000000:0000B0..--
@M03495:530:000000000-LYBTV:1:2101:24278:6000 2:N:0:TGACAGCT+CCTACGGG
ATATTTTGCCGTTGATAAACCAGCTAATCCTGAAAAAAAAATCAAAGCTAAAAACTACAATGCTAAGACCACGATGTGACTGCTATCAAAGTTAGATATATATGTAAATTATTCATCTGTCAAATCCTAGAATTATATCATACCTGCTCCAGCAATCACGACCTGTAATGGTTTAGTGGGTTGTTCACTGTTTCTGAAAAATGAAGATAGTTGTCCAGCTTCCAAAACGTTTATTGTGTTTTCTAGTGGAG
+
BABBBFFFFFBBGGG5FGBBGGHGHFGHHHFHFGGHHGGGEHHHHGH2GFHHGHGHGFFHBFGGHHHHFFHHGFEFHHHEGGBGGHFHHHGHHHGFGGHHHHFHFGHHHGHDBGFFGFHFHFHFHH3FGHHHHGHHFHFFHFF?BGFGFHFHHC@G<FCDF<AAFFHHGHFHDGH1FGHGGGGAGGFFHGGHFHHGFHFHHHGHHHF0;;C0;;;BBGBGHHF0;GH.99/:9F000;/;9;FGG0;B.09
@M03495:530:000000000-LYBTV:1:2101:22915:6012 2:N:0:TGACAGCT+CCTACGGG
ATATTTTGCCGTTGATAAACCAGCTAATTCCAAAGCTCACATGCTGACAGATCGGAAGAGCGTCGTGTAGGGAAAGAGTGTCCCGTAGGGTGGAGATCTCGGGGGGGGGCGGAGCATGAAAAAAAAAAAGAAGGAAGAGTGGGAGGCGGGCGGGAGGTGACATGTGGTGAGGGGGGTAGAGTGTGGCGCTCTGACTGTGGAGTATGTGTACAGTGTGGGTGATCGTGAGCTGTGGAGAGGGGGGTTGCGAA
+
BBCBCFFFFFCBGGGGGFGGGGGHHHHHGHHHHHHHHHHHHHHHHHHHHHHHHHGGGGHHHGE1EAFBEGHGHHHHHHDF5DFGFG?FEGHE/11333@B0//EC-<=---9---90000<0<=@D--@.../../.<:00....-.9---------9.00000000/.0.:.----..000000..-9-..0000::0/0.:<<<00000000000..<..<0.:</.0000//0<<...------:---
@M03495:530:000000000-LYBTV:1:2101:7971:6045 2:N:0:TGACAGCT+CCTACGGG
ATATTTTGCCGTTGATAAACCAGCTAATCCTGAAAAAAAAATCAAAGCTAAAAACTACAATGCTAAGACCACGATGTGACTGCTATCAAAGTTAGATATATATGTAAATTATTCATCTGTCAAATCCTAGAATTATATCATACCTGCTCCAGCAATCACGACCTGTAATGGTTTAGTGGGTTGTTCACTGTTTCTGAAAAATGAAGATAGTTGTCCAGCTTCCAAAAAGTTTATTGTGTTTTCTAGTGGAG
+
AA>AAFFFFFDAGGCGGGFG4AGHFGFHGGHG53GDHEEEG1BBC35EGG5FFE1AFGHHHHBEFEFFFGHHGCF1B@FDE3CGHEFHHFFEGE4BGHHHB44FGHGDEFFGFBHHGHGHHG4BFFFFGHHFHHHGHGHEHHFGBG0F111F00CG1<G?DGCDH11?GFH<FGFF<FAG.F@DFF1=DFDG0<00==D<CCGBDCCGGGB0GHH0:C:FC0/000:.CBFF0BFEB9CFBB0;FB00;0;
@M03495:530:000000000-LYBTV:1:2101:13883:6061 2:N:0:TGACAGCT+CCTACGGG
ATATTTTGCCGTTGATAAACCACCCTCCCTGTGGTCGTTATTCTTGCCCTCCAAAGCTCACATGCTGACAGATCGGAAGAGCGTCGTGTAGGGAAAGAGTGTCCCGTAGGGTGGTGATCTAGGGAGGGTGGGGGTGTTCCAAAAAATAGAAAAAGTGACCAATCAGGGGTTCCAGTTTTATGTGAAAATTACCCAAACCAAAAAAAAGTAGCTGGCTAACGAACAAACGAGTTCAGGTTAGTCCCAATTAA
+
A>>A1DDFF1D11AABGFBGF0A0AGHCEF1A10BAAE/GHFBGEGGB1AGCGHBFGHHGFHGEHHBD0GGCFBFF//EGCFGG//>EF01FE0FGGGHGBBB11E/>?</0///?B2BF111/0?<//</<//-->C110=0<.-.000<0/;.<00:;/CGFB00.:.-./00;90;0C0;;00;00/C00/0C..;.---9-9--9/////;--;//-9-----9-----//;//9/-;/9///-///
@M03495:530:000000000-LYBTV:1:2101:25066:6074 2:N:0:TGACAGCT+CCTACGGG
ATATTTTGCCGTTGATAAACCAGCTAATCCTGAAAAAAAAATCAAAGCTAAAAACTACAATGCTAAGACCACGATGTGACTGCTATCAAAGTTAGATATATATGTAAATTATTCATCTGTCAAATCCTAGAATTATATCATACCTGCTCCAGCAATCACGACCTGATCCTGGCAAACAACCTGCAGAAAAGCCAATCAAATATATTTTCACATGAGATGGAATGTGAGGCAATAATAGAGTAAAAAGGTTG
+
A?AABFFBFFDAGGAGGGGGGGHGHHHHHHHCGAAGEGCGEHHHHHHHHEHHFHDGFFHHHHBD553GHBGF?EHGHHGHHHHHHGHHHDGFHFEFBGHFFHHHDHHBFHFHHHHHHFHFHG4FFHHHHHHHHHHHGHHHHHFHHHHH3GGF2GFGGFHGFGGGGGHGDDGFAGHFFHHHGHHHHHG/FHFFHF//CGGGH0C0<GHC0:GF0:;G0BGB/CGF:;0CF.AFFBB;C9CBB099BBDF9B/
@M03495:530:000000000-LYBTV:1:2101:24918:6089 2:N:0:TGACAGCT+CCTACGGG
ATATTTTGCCGTTGATAAACCAGCTAATCCTGAAAAAAAAATCAAAGCTAAAAACTACAATGCTAAGACCACGATGTGACTGCTATCAAAGTTAGATATATATGTAAATTATTCATCTGTCAAATCCTAGAATTATATCATACCTGCTCCAGCAATCACGACCTGTAATGGTTTAGTGGGTTGTTCACTGTTTCTGAAAAATGAAGATAGTTGTCCAGCTTCCAAAAAGTTTATTGTGTTTTCTAGTGGAG
+
BBBBBFFFFFBBGCGGGGGGGGDGHHHHEFGHH3FHH?EECHGHHHEFHFDGHFDGGHG3GGF5E5E3FGGHGGHGFF44F@3FGHGHHEF4FGHFHHFHHHHF4BDGHGHHHHGFFDGGFH4GDGFHFF3EFGHHHHFGFF3F3GFFG2GH2FC22F@DE@DDHGGFHB11<?FGGGFEEGC.G11D00DG0G0DD0DGGAG00;CG0;CGGBGCGG/000:C0<.::;B00FFGFB9/:/0;0FFGFBG
@M03495:530:000000000-LYBTV:1:2101:10614:6098 2:N:0:TGACAGCT+CCTACGGG
ATATTTTGCCGTTGATAAACCACCCTCCCTGTGGTCGTTATCTTGCTCCTTCTGTCGTCAACGAATTTACTAATTCCAAAGCTCACATGCTGACAGATCGGAAGAGCGTCGTGTAGGGAAAGAGTGTCCCGTAGGGGGTGGAGATCGGGGGTGGGCGGGGCATGTAAAAAACAAATAATGTAGTATTATGGACATGAGGGGTGCTGAATAGATATACACACTCACATGCGTGGTGAAGCGAGTGCTGTTCA
+
CCBBCFFFFFCBGGGGGGGGGGGGGHHGGHHHHHHHGGGHHHHHHHHHHHHHHHHHGGGHGHGGGHHHHHHHHHHHHHHHHHHHHHHHHHHHHHHHHHHHGGGGGHHGGGGGGFGGHAGHGHHHGHDFHHGHGGGG/<//<..1>1..-<@----.-----9;.090900:.;..00000090:0;90;000000000/.-.-.0000000000000000.///00000...-:.00::-.--.0009000
@M03495:530:000000000-LYBTV:1:2101:10715:6138 2:N:0:TGACAGCT+CCTACGGG
ATATTTTGCCGTTGATAAACCAGTCAGGAGTCCAAAGCTCACATGCTGACAGATCGGAAGAGCGTCGTGTAGGGAAAGAGTGTCCCGTAGGGTGGAGATCTCGGGGGTCGCCGGATCATTAAAAAAAAAAACAATAGAGGTACAGTATGTCGCGCGCAACAGTCAATAAGCAGTAAACTGTAGCCAGAGCAGGCTGGCAGTGTCGTAGTGACAGTAGAAGGCGCTGGTGATTAGTGTCCAGGTGTAATGTG
+
CCCCCFFFFFCAGGGGGGGGGGGHHGHHHFGHGHHHHHHHGHHHHHHHHHHHHHHHGGGGHHHGGGGGGGGGHGHHHHHHBF4BGGC?EDEGFG/113B34B0F/>B//////<///<>GFB=D1A-A---...00000/000000;000;..---:---.;:000000990/00000:0000:09.../0/..:..././9;;....;/00000:0000..-----//00;900000000/:00000000
@M03495:530:000000000-LYBTV:1:2101:25797:6204 2:N:0:TGATAGCT+CCTACGGG
ATATTTTGCCGTTGATAAACCAGTCACAACCACTTCTTGCCCTCCAAAGCTCACATGCTGACAGATCGGAAGAGCGTCGTGTAGGGAAAGAGTGTCCAGTAGGGTGTAGGTACCGGGAGCTGGCGGCGGAGTAAAAGAGATTAGAGAGGGGTGACTTCGGGGTGGCCCTCGCATTGTAGCTAACGCAAGGAGGAGACGCGTGCCGATGACGGAACATGTCGAGGTCGGAGGGGAGGAAGGAGCTGGCGGTG
+
AA?AAFDBF@D>AECFG55FFCFFGFFBGECFE3GGGFFFFFCFAFFB32BF3BFG3A5BEFFFB5BGEE1EACGCEEEEEF?B313?1CEF@B4BB43B34313/>??3BB33/<//>/B1B//<//---./000=.//0000000:..-.:.0000...-9--.....9--../9//9/9//.;9--.....;...-9-;..---.//.-..-./99/..--9.-9-----.--99:...../..----
@M03495:530:000000000-LYBTV:1:2101:5604:6250 2:N:0:TGACAGCT+CCTACGGG
ATATTTTGCCGTTGATAAACCAGTCTCCAAAGCTCACATGCTGACAGATCGGAAGAGCGTCGTGTAGGGAAAGAGTGTCCCGTAGGGTGTAGATCCCGGGGGGGGGCGGGTGAATAAAAAAAAAAAGAGAGTAGAGAGGTCGAAGGTAGGATCAAGGCAAACACAATTCGGACCTACAGACTGACTGAGTCCACAGTGGTAGCGCGGCGAATTCGTATGAACATACAGACAATGATCAGTACGTATGAGAT
+
BBBBBFFFFFBBGGFGGGGGGGFFGGGHHHGFHHHHHHHHHHHGHHHHHHHGEGGHHHGAEEAEFFGHFGFHHHHGH5FGGEGFGGG3B/BBB44321>/E/--;-99--9-./;//99F-@DB=-.9.;99////9../.--9..///.///.///......:99///..:--./////./;//////;/////.;///;/9-------9-././.9////;9/////.../;////////..///9///
@M03495:530:000000000-LYBTV:1:2101:12974:6265 2:N:0:TGACAGCT+CCTACGGG
ATATTTTGCCGTTGATAAACCAGTCACAACCACTTCTTGCCCTCCAAAGCTCACATGCTGACAGATCGGAAGAGCGTCGTGTAGGGAAAGAGTGTCCCGTAGGGTGTAGATCTCGGGGGTGGCCGTGGCATTAAAAAAAAAAAAGATGAGAAAGCTGGTGGGCGGTGGTTTATTTGTACATAGATGAGTTACGGAAGTAGAGACGGTAAGTGATAATACAGTAATGTGACATAGTGTACTATCACGGTCTG
+
CCCCCFFFFFCCGGGGGGGGGGHHHHHHHGGGGHHHHHHHHHHHGHHHHHHHHHHHHHHHHHHHHHHHGGGGFHHGGGGGGGHHHGGHHHHHFGFGGHGCEGGGFF/BB44D44CF/<///>00<//--0<1=1<11@<C-C-9..00000000/00/:/.-.--<-..<.<00:0000000000000:000.....0<0<00/.....0<00000000:0000:000<00<00<000000:000...../
@M03495:530:000000000-LYBTV:1:2101:9482:6267 2:N:0:TGACAGCT+CCTACGGG
ATATTTTGCCGTTGATAAACCAGCTAATCCTGAAAAAAAAATCAAAGCTAAAAACTACAATGCTAAGACCACGATGTGACTGCTATCAAAGTTAGATATATATGTAAATTATTCATCTGTCAAATCCTAGAATTATATCATACCTGCTCCAGCAATCACGACCTGTAATGGTTTAGTGGGTTGTTCACTGTTTCTGAAAAATGAAGATAGTTGTCCAGCTTCCAAAAAGTTTATTGTGTTTTCTAGTGGAG
+
BA?AAFFFFFBAEGGGGGGGGGHHHHHHFHHGFFHFAGCGGHHHHHGHHHHHGHGGHGHHGHFHH5FHHHHHGGHGGHHGHFBGHHHFHGGHHHHHFHFGEHFHGHHHHGHHGHGHEDGHHFDFGH3FBHHHHHHFHHFFHFHFBFGHFFGHFHHHHGG??/CDFFHGHBF?FGGFGHFECADGEHGFFGD0DFBGHHHFGH<0GHGHHBCGHFHCFBGCCGGFHHA..0;CFGBF9CCBF/F0CBFF.99
@M03495:530:000000000-LYBTV:1:2101:18256:6278 2:N:0:TGACAGCT+CCTACGGG
ATATTTTGCCGTTGATAAACCAGTCAGGAGTCCAAAGCTCACATGCTGACAGATCGGAAGAGCGTCGTGTAGGGAAAGAGTGTCCCGTAGGGTGTAGATCTCGGTGGGCGCCGTATAATTAAAAAAAAAAAAAGAGTGCATAGCAGGGGGGAGAGGGGGAAAACACTTGGATAATGTGGAGAGTAGCAGGGAAGGGCTGGTGGTGGTGGTGGTCGCGCCTTGGGCAGATATGTGAGTACTAGGATGGTTGG
+
DDDDDFFFFFCCGGGGGGGGGGHHHHHGHGHHHHHHHHHHHHHHHHHHHHHHHHHHGGGGHHHGGGGFGGHHHGFHHHFF4F@BGHGEEGGGC1>BB44@BG0?/?/>/</////B233??3?2FD/A<>---../0<00<00000.------....-:-..//..00000000000000.0.0:000:.-..;;...:.:/.......:...0-;;--..00.:/..0000000::0000:/0:0.:0.-
@M03495:530:000000000-LYBTV:1:2101:24086:6296 2:N:0:TGACAGCT+CCTACGGG
ATATTTTGCCGTTGATAAACCAGCTAATCCTGAAAAAAAAATCAAAGCTAAAAACTACAATGCTAAGACCACGATGTGACTGCTATCAAAGTTAGATATATATGTAAATTATTCATCTGTCAAATCCTAGAATTATATCATACCTGCTCCAGCAATCACGACCTGTAATGGTTTAGTGGGTTGTTCACTGTTTCTGAAAAATGAAGATAGTTGTCCAGCTTCCAAAAAGTTTATTGTGATTTCTAGTGGAG
+
ABBBBFBFDFDBGFGFBGGGGCGDFHHHHFHHFFHHHGGGGHHHCF5GGE5ABF1FGHGHHGHGGFGHGFHHGGHFHHEBHHHHFFFFHBHHFGFHGBBHBFGHGGHHHHHGHGFGHG4?FGHGGFHFFBFFHHHFHHHHHG3?GH0GHHCGGHFGHFHC/>@DHHHFHGFGDCGHHBGEAFDDCDFHFHGGGBGHGHH0CGFBGFFGFHFCGG0CC:/CFG/;:CEGB990;FGBB00;CF9;FB009;E
@M03495:530:000000000-LYBTV:1:2101:8053:6298 2:N:0:TGACAGCT+CCTACGGG
ATATTTTGCCGTTGATAAACCAGTCACAACCACTTCTTGCCCTCCAAAGCTCACATGCTGACAGATCGGAAGAGCGTCGTGTAGGGAAAGAGTGTCCCGTAGGGTGTAGATTTCGGGGGGGCGCGGGCGCTGAAAAAAAAAAAAGAACAGTCACGCGAGTGGTTGATGACGTATCAAAAGAGAGACGACGCTCAGTCAAAGCGTGTCGATTTAGGCCGCTGGACGATATGAGATCCTCTGGCGTGTATCGA
+
CCCCCFFFFFCAGGGGGGGGGGHHHHHHHGGGGGHHHHHGHHHGEHHGHHFFHHHHHHHHHHHHGHHHGGGGHHHGGGGFGGHHHGBHHHHHDG@@FDEG>/EF3?>3344444B////-;--9-9------.000;-9;99;-...///0000..--9-..0../0;00...0.:000/.//../.----.../000000/.9.;B...0.00090-----..--..-0;000;0900000-9-./0;:.
@M03495:530:000000000-LYBTV:1:2101:11277:6333 2:N:0:TGACAGCT+CCTACGGG
ATATTTTGCCGTTGATAAACCAGCTAATCCTGAGAAAAAAATCAAAGCTAAAAACTACAATGCTAAGACCACGATGTGACTGCTATCAAAGTTAGATATATATGTAAATTATTCATCTGTCAAATCCTAGAATTATATCATACCTGCTCCAGCAATCACGACCTGTAATGGTTTAGTGGGTTGTTCACTGTTTCTGAAAAATGAAGATAGTTGTCCAGCTTCCAAAAAGTTTATTGTGTTTTCTAGTGGAG
+
CCBBBFFFFFCBGGGGGGGGGGHHHHHFHFHHHHHHFFHGGHHFHHHGHGGFHHGHHHHHHHHFHHHHHHHHGGHGHFHHHHEHEHFHHHHHGGHHHHHHHHHHHHHHHHGHHHHHHHHHHHHHHHHHHHGHHHHHHHGHHHHFHHHHHHHHGHHHHHHGGFGGFGHHHGHHHGHHFGHEEGGGHHHGHHGHHHGHHGHHHGHHHHGFGGFGGHHHHFHEGHFH0<.;CCCGHHHHGFFGGGFGGEBFGF?
@M03495:530:000000000-LYBTV:1:2101:6504:6342 2:N:0:TGACAGCT+CCTACGGG
ATATTTTGCGTTGATAAACCAGAACCATCCAAAGCTCACATGCTGACAGATCGGAAGAGCGTCGTGTAGGGAAAGAGGGTCCCGTAGGGGGTAGGTTTTGGCGGTAGCTGGATCATTTATAAAATAAAAGAATTATATAATAACTGCACCGGCACTCTCGGCCTGACCTGGCAGCTAACGTACAGAAGAGCATCACAAACATATGTGATCAGGTGAGAGCATGAGAGGCACTAATAGCGTACAAAGGATGG
+
BBABBFFFFBBBGCFGGGGGFAGHFGHHHHHHHHHFBFGHHHHHHHGFGHFFHG?FFHFHGGGGEEAFFFFBFHHEF111B1GGF/E1A1///?/33B/0/3/</?/222<0?@G2222221?F1<1<F1/?11?11?D111111111>0--<--</0<....../;/0/..:../0C/./...;0///.//000000...0;00////;;/99//.:9.//;/B/BA..../9////-..-.9;/..//.
@M03495:530:000000000-LYBTV:1:2101:19971:6376 2:N:0:TGACAGCT+CCTACGGG
ATATTTTGCCGTTGATAAACCAGCTAATCCTGAAAAAAAAATCAAAGCTAAAAACTACAATGCTAAGACCACGATGTGACTGCTATCAAAGTTAGATATATATGTAAATTATTCATCTGTCAAATCCTAGAATTATATCATACCTGCTCCAGCAATCACGACCTGTAATGGTTTAGTGGGTTGTTCACTGTTTCTGAAAAATGAAGATAGTTGTCCAGCTTCCAAAAAGTTTATTGTGTTTTCTAGTGGAG
+
CCCCBFFFFFDAGGGGGGGGGGGHHHHHHFHHFFFHHGGGGHHFHHHHHFHHGHGHHHHGHHHHHHHHHGHHGGHFGGDGHHFHHHHHHHHHHHBFHHHHHHHHHHGHHHHHGHHHHHHHHHFHHHHHGHHHHHHHFHHHHHFHGHFHHFHHFGGG2GHGGGGGGHHHHGHHHGHBFFGHEF?EHHHGHFGHDGHHHGHHCGHHHHHHHGGFHHHGHHGHHGHFFGAEDFGGGGFGGGFGEGGFFFFGGGG
@M03495:530:000000000-LYBTV:1:2101:16641:6402 2:N:0:TGACAGCT+CCTACGGG
ATATTTTGCCGTTGATAAACCAAAGCTCACATGCTGACAGATCGGAAGAGCGTCGTGTAGGGAAAGAGTGTCCCGTAGGGTGCAAGTGGCGGTGGTCGGCCGATCTATGAAAAACAACACACCACGACGAATGCCGCCCACTTTGTGAGTACTCAAGTGAAACAGTTCGCGCTGCATCTACGATGTTGACCATCTACTGTTCACATCAGTCTGAGCGTCCGGCCTGACTGCCCTATACGCCACAAAAATCC
+
BB@BBFFFFFBAEGGGGGGGGAAFGFHHBG4FGGGGBGDGFHHHEEE?AGFEEEGGGCCFHFE1GGHB5B55BFE1EE113?1@33B431>@////3<///////0?B?3F220/?///////?////<<<C<F1--<<...0:0;/00:000:;/0;0000<:/00C9-;9--.900000..99;B/////////9//////;/////////;//9..--9-9:..//9B/;/.9//..9.:....;A/B
@M03495:530:000000000-LYBTV:1:2101:24358:6471 2:N:0:TGACAGCT+CCTACGGG
ATATTTTGCCGTTGATAAACCACCCTCCCTGTGGTCGTTATCTTGCTCCTTCTGTCGTCAACAATTTACTAATTCCAAAGCTCACATGCTGACAGATCGGAAGAGCGTCGTGTAGGGAAAGAGTGTCCCGTAGGGTGTAGATGTTGGTGGGCTCAGGAGCAATAAAAACAAAAACGTATAAAGGTTCAGGAGTCGCCTGTTCTTTTTGCATTGTAAGATCACTTTCGTCGTCGTAGGTAATGTAAACAGAC
+
CCCCCFFFFFCCGGGGGGGGGGGGGHFGFHHHHHHHGEGHHHHHHHHHHHHHHHHHGGGHGHHHHFGHHHHHHHHHHEHHHHHHHGHHHHHEFGHCHHHGGEGHHHGGGGEFGGHHGBGGFHHDG??GH//>AAE?F/222@2D2D?/?///0/1001.>.0<<1<11.><....-..<00000:000;00.//:-;..900;0009-00900090;0;;0/0000.9.--.--...00000:00000//.
@M03495:530:000000000-LYBTV:1:2101:7569:6499 2:N:0:TGACAGCT+CCTACGGG
ATATTTTGCCGTTGATAAACCAAAGCTCACATGCTGACAGATCGGAAGAGCGTCGTGTAGGGAAAGAGTGTCCCGTAGGGTGTAGATCTCGGTGGTCGCCGGATCATTAAAAAAAAAACACAGTATAGGAAACTACTAGGTCGAGATGAGCGATCCACGATGACTACGTGCTACAAATGACGTTGTTCAGCACCTAGCATCATCTGCCGACGGTGTGCAGCTAGCACGAGATAGGTGCTAGAAGTGCCAAA
+
BBABBFFFFFBBGEGGGGGGGGHHFHHHHHHHHHHHHHHGHHGHDEGGFHHGGGGGGHHGGGFHHHHHGFFGGHGHGGGGG?/B34F4FDGC1ED13//>////<?3G3?BDFD/B<//?<<011111<1100111111/=0---..0000--...0/.-..0000/.9/..000000000......00000..//////9//////9-----..../////9//;9;.-;.////9/////////;/9/.
@M03495:530:000000000-LYBTV:1:2101:20431:6509 2:N:0:TGACAGCT+CCTACGGG
ATATTTTGCCGTTGATAAACCAGCTAATTCCAAAGCTCACATGCTGACAGATCGGAAGAGCGTCGTGTAGGGAAAGAGTGTCCCGTAGGGTGAAGAGGTCAGCGGTAGGGGGAACAATTAAATAAAGAGTGTGTCTGATTTGGAGTCTAGACTAATGCATTCCAGTTGCGAAGCAATAATTTAACACTAATGTACCGTCAACAGGATAAGTTGATTGTAAGTGAGTCGCGTGTGGAAAGCAGTAGATTGGG
+
BBBBBFD5DD>AEGCDG5AEGGACBFAGHDDGGHHHBGHGGGCBHHHFBEFEGG?FCEFGHGEAA0AAB5FFGHEACG55D54B/BEEE13?134B11BF313?///////>///BBFG11B221@1<01111022@121@?1<0?01111111<<1111>1<111111---<-//0=0<=D00;C/:CG::C0;C...:.009..00;0900009;00000000;0--;-99..///.////////9/..
@M03495:530:000000000-LYBTV:1:2101:5879:6514 2:N:0:TGACAGCT+CCTACGGG
ATATTTTGCCGTTGATAAACCAGCTAATCCTGAAAAAAAAATCAAAGCTAAAAACTACAATGCTAAGACCACGATGTGACTGCTATCAAAGTTAGATATATATGTAAATTATTCATCTGTCAAATCCTAGAATTATATAATACCTGCTCCAGCAATAATGGTTTAGTGGGTTGTTCACTGTTTCTGAAAAATGAAGATAGTTGTCCAGCTTCCAAAAAGTTTATTGTGTTTTCTAGTGGAGGTCTTGGAAA
+
AABBBFFFFFDAGGGGFGGGGGHHHGHHGHHHHHHDGFGGGHHHGHHHHHHGH31BB3F3FDCD@GC3G2?GA0?FG4444@C4EBFGHBFG4FGF4F@44@GHDGHBH4FHFFGFFFF44BE4BF34B?GGHFFF4B4333B2?B02F222BF22@22@DHGCCGFGHAD/@CFD11=BGHF1111>FG0<FF100000=0==DB0//C<GCGGHEAAGGFFC0;;:;GFC0FB0;F.;;.;/90C9:00
@M03495:530:000000000-LYBTV:1:2101:22266:6559 2:N:0:TGACAGCT+CCTACGGG
ATATTTTGCCGTTGATAAACCAGCTAATCCTGAAAAAAAAATCAAAGCTAAAAACTACAATGCTAAGACCACGATGTGACTGCTATCAAAGTTAGATATATATGTAAATTATTCATCTGTCAAATCCTAGAATTATATCATACCTGCTCCAGCAATCACGAATAATGGTTTAGTGGGTTGTTCACTGTTTCTGAAAAATGAAGATAGTTGTCCAGCTTCCAAAAAGTTTATTGTGTTTTCTAGTGGAGGTC
+
AAAAAF33D1AAECCBB3ABFC0AGB1E1GDGBGFF0AECEFFGHHEEFBFGH1EHHFGFEFFHH2CGFGHH/>F/BB2F2@0EGB0FGE1BGFDHGFB2G2D2FGFBF2>22>2FB>GDGHH12D1FGGHFGGFFFHHHFH1<GGFHHHHGHGEGHHEFCCGEHGGH??GFH<FEECFGFHBFFFHHH1FHDBDGBCHDHEFF0GHDDGGH0:GHFEHHECHH.;<FBFFGGBB9CF/0;0FFFF099A/
@M03495:530:000000000-LYBTV:1:2101:21538:6583 2:N:0:TGACAGCT+CCTACGGG
ATATTTTGCCGTTGATAAACCACCCTCCCTGTGGTCGTTATCTTGCTCCTTCTGTCGTCAACGAATTTACTAATTCCAAAGCTCACATGCTGACAGATCGGAAGAGCGTCGTGTAGGGAAAGAGTGACCCGTAGGGTGCAGGATTGGATGGTGTCCGGGTGATTTTTAATGGGTCATCCGGCATTAATGAGGATAAATGGAGTTGTACGGGAGTACAGGAAGGGATTGACGTGAGAATTTGGGGTTAAGAG
+
3A3A?FFFFFB2EE4FGEGGGFCFEHHDDHFFBBFGGGGHDHHHHBGECGFFF5GGFFGEGFEF1GGHHHFF5FGG@@GFH2FFHFFHGCBFGHHHGHHAEGAE1FFEEAE/>?BFF/3FFA30G1111BCC/C//FF/11@/<<0011?/11/1</-->-.1<1=0.00<0./<<0=<.--:-00000;0/0:0900000/;;0;0;..9.-./00;/./9...9/./;99...//;////.;9-.///9
@M03495:530:000000000-LYBTV:1:2101:14079:6600 2:N:0:TGACAGCT+CCTACGGG
ATATTTTGCCGTTGATAAACCAGTCAGGAGTCCAAAGCTCACATGCTGACAGATCGGAAGAGCGTCGTGTAGGGAAAGAGTGTCCCGTAGGGGGTAGATCTCGGGGGGCGGCGGTGCATTAAGAAACAAAAAGTAGTACAAGGAGAGATAGGATGCACGGAGTGACGTATGAAGAGACAATAGCGGTGGCTACGTGGGAGGCAGAAACAGTATAGCAGCGGAGAATAGTCATCAAGTACAGCAGCACTGGG
+
CCBBCFFFFFCBGGGGGGGGGGHHHHHGHGHHGHGHHHGHHHHHHHHHHHHHHHGHGGGFAGHGFGGEE?FFGGGHHHFHGH@4GHGFEEGE1>//?34B4B0?/><----:-:---9/;////9//;AA...;:B;/B//;......//////9///.::...//.:.//////.////////--.-.;.//:./.-..-..9.//;//:9/////9/---9;.///;//:////////;//./..///:
@M03495:530:000000000-LYBTV:1:2101:6795:6604 2:N:0:TGACAGCT+CCTACGGG
ATATTTTGCCGTTGATAAACCAGCTAATTCCAAAGCTCACATGCTGACAGATCGGAAGAGCGTCGTGTAGGGAAAGAGTGTCCCGTAGGGTGTAGGTCTCGGGGGTCGCCGGGTACTTAAAAAAAAAAAAGCTGTGCACGCCAAACGTGTCGGTCTGTGTGCACAGGAAGGACGACACCAGCTGTCCTTGTGAACGGTGTAGCAACTAAGACAGCTGCTCTGCGACTAGTAGGAGTTACAAGTGCGGTTGA
+
BCCCCFFFFFBBGGGGGGGGGGHHHHFGFHHHHHHHHHHHHHHHGHGHHHHHHHGGGGHHGGAEFAEBFGHGGHHFHHFD5DFDEGGGCG31/3B33B4B31/E@/////>B>//=?=?11?=-AC<A--..000/000.-..-/....//.--.:/000.0:0::../..;.----9....00;00000;0:00....900000./00000//.:0000:0:---;:0;0000/:/0:000:00--9--/
@M03495:530:000000000-LYBTV:1:2101:16477:6617 2:N:0:TGACAGCT+CCTACGGG
ATATTTTGCCGTTGATAAACCAGTCACAACCACTTCTTGCCCTCCAAAGCTCACATGCTGACAGATCGGAAGAGCGTCGTGTAGGGAAAGAGTGTCCCGTAGGGTGTAGAACACGGGGGGCGCGGGATGATTATAAAAACAAAAGGAGGAACACCGAGAAGCAAGCTGGCGGCCACTGAAGAGTGGGGATCAAGCGAAATAATGAGATTGAAAGCGCTAAGTGGCGAGCGATAGTTGACAGAAGTGAATCG
+
CCCBBFFFFFBAGGGGGGGFGGHHHDHHBEGGGHHGHHHGHHHHGHHHGGHGHGGHHHHHHHBGHHHHGGGGFFHGGGGGGAFGFEHHHHHH@@4FGHGFGGGGFC/B3?4332<///B-----;--../////;///9..;../.9........--;-.///9..//;.-----.9//://.;/..-....///.:--.///////////////.-9-;/;//.--:--:.:.:9///;;9////////.
@M03495:530:000000000-LYBTV:1:2101:18982:6630 2:N:0:TGACAGCT+CCTACGGG
ATATTTTGCCGTTGATAAACCAGCTAATCCTGAAAAAAAAATCAAAGCTAAAAACTACAATGCTAAGACCACGATGTGACTGCTATCAAAGTTAGATATATATGTAAATTATTCATCTGTCAAATCCTAGAATTATATCATACCTGCTCCAGCAATCACGACCTGTAATGGTTTAGTGGGTTGTTCACTGTTTCTGAAAAATGAAGATAGTTGTCTAGCTTCCATAAAGTTTATTGTGTTTTCTAGTGGAG
+
AAAAAFFBFFDAEFAGFGGDGGHHBGHHHHHG5EF5A22AAGEBFH5AFGF5F3EFFBAGFDHGHHGHHFGHGEGGFFFBGFFHFF3GFFF4F@DBGEHHHBHHBFHFHHHHDFGBFFFFGHHDGHHHGGFFHHHEGGBDHHHHHH0F1CBGHFC11@GFDCCCGFFFGGHGBGED><>CCC?D>11DGHBFDDGDGFF0C.DF00CCHF:;GG;00;CBF0/;0;00<CF0BF0BBBFFF/;C0CBFA0A
@M03495:530:000000000-LYBTV:1:2101:11281:6653 2:N:0:TGACAGCT+CCTACGGG
ATATTTTGCCGTTGATAAACCACCCTCCCTGTGGTCGTTATCTTGCTCCTTCTGTCGTCAACGAATTTACTAATTCCAAAGCTCACATGCTGACAGATCGGAAGAGCGTCGTGTAGGGAAAGAGTGTCCCGTAGGGTGTAGATTTTGGGGGGCGGCGGGTGAATAAAAAAAAAAAAGAAGAGGCTGATTTAGTGGAGGAATCTGTAACAATGAGAGGTATCGTGGGCTATAGGGCAAGAGGGTGTTAGGAT
+
CCBCCFFFFFCDGGGGGGGGGGGGGHHGGHHHHHGGGGGHHHHHHHHHHHHHHHHHGGGHGHGGGHHHHHHHHHHHHHGHHHHHHHHHGHHHHHHHEHHHGEGGHHHGGGGGGGHGHGGHHHHH3F3FGFCGGGGGCA/22222222<//A--9-<-----.01111<0<;<;--9.<./0.....<01111<1.0.../0011111110001<10.0<1<.<..-./.0:1:./..9<...9<@.11/11
@M03495:530:000000000-LYBTV:1:2101:20231:6681 2:N:0:TGACAGCT+CCTACGGG
ATATTTTGCCGTTGATAAACCAGGGACTCAGGCTGGACCAAAGCTCACATGCTGACAGATCGGAAGAGCGTCGTGTAGGGAAAGAGTGTCCCGTAGGGTGTAGATCTCGGGGGGGGCCGGATCATTAAAAAAAAACAAAGTGGATGATTAGGTGGGGGTCATGTTTAGTTGATATATCAGGCAGTATGGTGATCAAGGAGCGGGCGACAGTGAGTATAGATGAGAGATTCACAGGGGCTGGTCAGGAACAT
+
BCBCCFFFFFCCGGGGGGGGGGHGGGGHHHHHHHHGHHHHHHHHHHHHHHHHHHHHHHHHHHEGGGHHHGFFGEEFGGFG3?GHGHHH4BGHGHCGGG3F/BD44B4B0///<@-;-:9--.9:09::B0;@--9.;../000000000000;0.----..0000000;000000000000/../900/000000000...----9----;00;00099000;000.0000000..-9-../00//0/./0
@M03495:530:000000000-LYBTV:1:2101:17462:6710 2:N:0:TGACAGCT+CCTACGGG
ATATTTTGCCGTTGATAAACCACCCTCCCTGTGGTCGTTTCTTGCTCCCAATTCCAAAGCTCACATGCTGACAGATCGGAAGAGCGTCGTGTAGGGAAAGAGTGTCCCGTAGGGTGTAGATCTCGGGGGTGGCCGTGGCGTTAAAAAAAAAAAAAGCAGAGGTGGTGGGGAGTGGAAGCGACATGGGAGGCGCAGGGAATGTGAACAGAATTAAATGTAGCGGTCACTTCACGGTGAAGAGACGTCAAGAT
+
CCCCCFFFFFCCGGGGGGGGGGGGGHHGGHHHHHHHGGGGHHHHHHHHGHHHHHHHHHHHHHHHHHHHHHHHHHHHHHGGGGAGHGGGGGGHHHHGGHHHHHFGBFFHGHGGGE3?/D343BB3B?/>/<->00>-<---<-.<11G@C??9<--..0//..<.....--.-<..00/.-.-9.0/./.-.9-----../01:1101//011111:11111--.-.011010.....<11.//.....00:
@M03495:530:000000000-LYBTV:1:2101:9468:6711 2:N:0:TGACAGCT+CCTACGGG
ATATTTTGCCGTTGATAAACCACCCTCCCTGTGGTCGTTATCTTGCTCCTTCTGTCGTCAACGAATTTACTAATTCCAAAGCTCACATGCTGACAGATCGGAAGAGCGTCGTGTAGGGAAAGAGTGTCCCGTAGGGTGTAGATCTCGGGGGGAGGCGTATCGTTAAAAAAAAAAAGGATGAAGGTCTTGGTTGCCGGGGGGGAGGTGTGAGTAGGGGGTGCGCCGGCTATACGGGATGATGGCAATTAGAG
+
ABCCCFFFFFCCGGGGGGGGGGGGGHGGGHHHGHHHGGGHHHHHHFHHHHHHHHHHGGGHGHGFCHHHHHHHHHHGHHGHHHHHHHEHHHHHHHHGHHHHGGGGGHHGGGGGGGHGHFHHEGFHFGDFGFF?CDD/@F/2222@@2FF/<@----;-.-.:.;...///--:--;..9//9//////////.../:---------.././/:///..9;-.--.----.///..:...9:9//////////
@M03495:530:000000000-LYBTV:1:2101:13712:6762 2:N:0:TGACAGCT+CCTACGGG
ATATTTTGCCGTTGATAAACCAAAGCTCACATGCTGACAGATCGGAAGAGCGTCGTGTAGGGAAAGAGTGTCCCGTAGGGTGTAGATCTCGGGGGTGGCCGTGTCATTAAAAAAAAAAAAGGAATAAGACACGGGAGTTGTGGGGGGAACGGTGAGCATATCGACAAAGTACGCCGGACGTTACAGGTTGAATAGGCTAGAGATCTGCACAGCAAGTCGAACGAGTGTAGATGGTAGTAGGTGTCGTCGTG
+
DDCDDFFFFFDCGGGGGGGGGGHHHHHHHHHHHHHHHHHHHHHHGGGGFHHGGFGFGHHHHGHHHHHHFG5FGFGHGGGGFF>F344B@4FE//<//>00///022D?2?2>>CCCC@A<..//00<110//.--.-./11...----........000111..-.-//11<..------../.10/00//:1100000.00110111101/.<//:1....-..<.1111:100:10:101000..<--.
@M03495:530:000000000-LYBTV:1:2101:22249:6802 2:N:0:TGACAGCT+CCTGCGGG
ATATTTTGCCGTTGATAAACCAGTCAGGAGTCCAAAGCTCACATGCTGACAGATCGGAAGAGCGTCGTGTAGGGAAAGAGTGTCCCGCAGGGTGTAGATATCGGTGGGCGCCGTGTCATTATAAAAAAAAAACGAGCGAGGAGGTGGCGTATGGCTGCGCGCTGACATGTGAGATCTGATTGTATACCGCAGTCCGTTAGAGCATCGTCAAGGCACTGCTAATGTCGCTTGTAGCAGATTATGGCTGTGAG
+
CCCCCFFFFFCCGGGGGGGGGGHHHHHHHGHHHHHHHFHHHHHHHGHHEHHHHHHHGGGGHHHGEGEEFFGGHGHHHHFHBGBGHFGGCGGF2F/?F4B4?B?>/?F//<//<//0=22D>2222D2@C/<-.-..------......:.-.//./..:----;./000;00000:00;;00000;00.--9.90.90..000000.....00...9/00000000;.;...09000/;00000.;.9/90
@M03495:530:000000000-LYBTV:1:2101:8453:6807 2:N:0:TGACAGCT+CCTACGGG
ATATTTTGCCGTTGATAAACCACCCTCCCTGTGGTCGTTATCTTGCTCCTTCTGTCGTCAACGAATTTACTAATTCCAAAGCTCACATGCTGACAGATCGGAAGAGCGTCGTGTAGGGAAAGAGTGTCCCGTAGGGTGTAGATCTCGGTGGGCGCCGGGTGATGAAAAATCAAAACAGGGGAGTAAACCGTGTTGGCGGTAACGGGATGGGTGATTAGGTAAGTTGAGTCGTCTGTGGATCAAGCATGGAA
+
CCCCCFFFFFCBGGGGGGGGGGGGGHHGGHHHHHHHGGGHHHHHHHHFHHHHHHHHGGGHGHGFGHHHGHHHGHHHHHFHHHHHHHHHHHHHHHHGHHHHGGGGGHHGGGGEFGHGHFGHHHFHFGFHFHGGDAD=@/<22>2222@=/<?//>-----<-<000000..0:000../..-.-./000/-......0---..0.-....../..0000:00;000:000::....90/0;;.000/00.00
@M03495:530:000000000-LYBTV:1:2101:21935:6821 2:N:0:TGACAGCT+CCTACGGG
ATATTTTGCCGTTGATAAACCAGGACTCAGGCTGGACCAAAGCTCACATGCTGACAGATCGGAAGAGCGTCGTGTAGGGAAAGAGTGTCCCGTAGGGTGTAGGGCTCGGGGGGCGGCGGGGCATTAAAAAAAAAAAAAGCTGATGAGTCGGGTGGGAGGGGGGATTCGTAAAGGAGAAAAGTTTGGGTGAGTGTGGAGGTGGCGTACTGTTGAGAGTGGGTGTTGTGCAGAATTGATGCAGAGTAGAGGTG
+
CCCCCFFFFFDBGGGGGGGGGGHGHHHHHHHHHHGHHHHHHHHHHHHHHHHHHHHHHHHHHGGGGHHHGGGGFGGHHHGHHHHHHBGBDGHFGEFGGHG/3B3/2B//E//B--<-9-----</<111:B;----<--..00<011011<--.--<..--9---</0./:..10/...0//0111.9....<011.:.<....9.9-.111010.0:1....-<./.1111/11011110<1.11111/<9
@M03495:530:000000000-LYBTV:1:2101:26645:6849 2:N:0:TGACAGCT+CCTACGGG
ATATTTTGCCGTTGATAAACCACCCTCCCTGTGGTCGTTATCTTGCTCCTTCTGTCGTCAACGAATTTACTAATTCCAAAGCTCACATGCTGTCAGATCGGAAGAGCGTCGTGTAGGGAAAGAGAGACCCGTAGGGTGGTAGTGCTGGGGGGGCGGGGGGCCAAATCAAAGATAAAATGTTGTCATTTACACGCATGCTTCCACGCGTGACTGAACCACTCTTTTGCACCTGCTTGCAACCCGCTCAATGC
+
AAAAAFBFFBA1EEA3A3F110AA?FCE0AABF0BFE0/AFGHFBG11B1BE1AFBFG//EGGE/AF2A21B2D22F22B001BGFHHHFHH1121@FGGA//?FF0>?>/>??0BDF00?<0<0?/</<////?/<///<1101111</-----------9---///////////99//9/-//9;:////-----///////----9--;////--9///////;/////-///99//-9---99/://
@M03495:530:000000000-LYBTV:1:2101:7432:6860 2:N:0:TGACAGCT+CCTACGGG
ATATTTTGCCGTTGATAAACCAGAGGACTCAGGCTGGACCAAAGCTCACATGCTGACAGATCGGAAGAGCGTCGTGTAGGGAAAGAGTGTCCCGTAGGGTGTAGATATCGGGGGGGGCCGGGTCATTAAAAAAAAAAAATATAGACATGGGTGTCAGAGCGCTATGTAGAAAATGATAAGCATTGTCAATCGTGATATGTGCTAATCCCATGTAATATAACAGACTGACGAGGTAACGCAACTATATAGAG
+
BCCCCFFFFFCCGGCGGGGGGGHHHGHHHHHHHHHHGHHHHHHHHHHHHHGHHHHHHHHHHHFDGGGGHGGGGGFGGFGHGEHHHFH@BFGHFGFEDEEB/>3344444?////;-------:-./:///BBC----;-./9:///////./9-///9//--.-9/;//;//9//9;/://:///:///:/.../;///:////9/////;///////9/9///.:///..:-;///.----/////////
@M03495:530:000000000-LYBTV:1:2101:5382:6875 2:N:0:TGACAGCT+CCTACGGG
ATATTTTGCCGTTGATAAACCAGCTAATCCTGAAAAAAAAATCAAAGCTAAAAACTACAATGCTAAGACCACGATGTGACTGCTATCAAAGTTAGATATATATGTAAATTATTCATCTGTCAAATCCTAGAATTATATCATACCTGCTCCAGCAATCACGACCTGTAATGGTTTAGTGGGTTGTTCACTGTTTCTGAAAAATGAAGATAGTTGTCCAGCTTCCAAAAAGTTTATTGTGTTTTCTAGTGGAG
+
>>AABFBFFFDAGCGGFDGGFGGHFHGHHHHHHFGFHGGGGGGFHHFHHFB5FEEHHFFHHHGHH5FHHHGHGCHGFHFHHHGHHHGHHBGHGHHHHHHHHHHFBFHHHHHHHHGFEGHHGHGHHHFHHHHHHHFHHHFGHHBGDGAGHHHHGHCHGHHGGGGGHHGHGHGGHGHGFFHACF-EHF1GHHGHFHHHHHHHHFGGDGGFHHHHHHHBHGFGFFGFHH.CDFFGGGEFF0CFFFGFFGFB?B.
@M03495:530:000000000-LYBTV:1:2101:18492:6916 2:N:0:TGACAGCT+CCTACGGG
ATATTTTGCCGTTGATAAACCAGTCCAAAGCTCACATGCTGACAGATCGGAAGAGCGTCGTGTAGGGAAAGAGTGTCCCGTAGGGTGGAGATATCGGTGGGGGGCGGGGTATTAAAAAAAAAAAGAACGAAAAGGATATGAGGGAAGAGTTGGAGACAGTCACGTGTGACTCCGGAGATGATGTCGCAGGCTGCTGTCTGCTCAGACATGTGACGGCAGCACAGTATATGCAGCAGTCGTGCGCATATCAG
+
CCDDDFFFFFCCGGGGGGGGGGHHHHHHHHHHHHHHHHHHHHHHHHHHHGEGGHHHGGGGGGFHHHGGHHGGHBGFGFHGHCGEA3B/1133B@@1///?E//-<-----90:000:09-<---..:/....-/./000:00<......::0<0/0.//<<00.../<<0:00.-.--/<:000:..-<-.<..:000:<0000<00/<00000.-<--...//:000:<0000..<0..<.---..0000
@M03495:530:000000000-LYBTV:1:2101:19822:6941 2:N:0:TGACAGCT+CCTACGGG
ATATTTTGCCGTTGATAAACCAGCTAATCCTGAAAAAAAAATCAAAGCTAAAAACTACAATGCTAAGACCACGATGTGACTGCTATCAAAGTTAGATATATATGTAAATTATTCATCTGTCAAATCCTAGAATTATATCATACCTGCTCCAGCAATCACGACCTGTAATGGTTTAGTGGGTTGTTCACTGTTTCTGAAAAATGAAGATAGTTGTCCAGCTTCCAAAAAGTTTATTGTGTTTTCTAGTGGAG
+
?ABBBFB@FF@>EEGGGBGGCFCF4G5GFHHFFFGFFEGGGGFGFGHGHHHF3DEHHHFHEHHEH5FHHCHHGGHGGF4DGHEF4FFHFHHHHFBGHFFHE4GHEFGGFHHHHGHHHBFGGHBGEGHHHFHFHHHFHHFBHHFBFGHHH1GGHGCFFFHGGGG?FHHGGHHFHGFBGDGACFGGFG1<DDG0GHHF0=0B.<0DBGHHHHCFFCFFGHF0;0/00GAE?0;F0CFGBB9FEFBFFE;0.99
@M03495:530:000000000-LYBTV:1:2101:5694:6971 2:N:0:TGACAGCT+CCTACGGG
ATATTTTGCCGTTGATAAACCAGGGACTCAGGCTGGACCAAAGCTCACATGCTGACAGATCGGAAGAGCGTCGTGTAGGGAAAGAGTGTCCCGTAGGGTGTAGATTTCGGTGGTGGGCGGAGCATTAAAAAAAAAAAAGGAGTAAATAAGGGGAGGGCTGGAGGAGGAGAGAGTAGAGAGAGTCACAAGTACAGGACAGAATACACTATGAGATGGTGTCGTTGTGTAGGCAAGCGGTAGTGGTGTGTGAG
+
CDDDDFFFFFEDGGGGGGGGGGHGGGGHHHHHHHHGHHHHHHHHHHHHHHHHHHHHHHHHHHGGGGHHHGGGGEEGGGHGBGHEGHFGBGHHGGGFGG?F/3344444B>/?E/??/?/////?1111?==C?C<?--.././/11111<0.-.---.......<....9.9.01111:...001110.11111/.././0110001/<1<11100:<.0.../../11<00.<..-...</.1.9...1:
@M03495:530:000000000-LYBTV:1:2101:20295:6982 2:N:0:TGACAGCT+CCTACGGG
ATATTTTGCCGTTGATAAACCAGCTAATCCTGAAAAAAAAATCAAAGCTAAAAACTACAATGCTAAGACCACGATGTGACTGCTATCAAAGTTAGATATATATGTAAATTATTCATCTGTCAAATCCTAGAATTATATCATACCTGCTCCAGCAATCACGACCTGTAATGGTTTAGTGGGTTGTTCACTGTTTCTGAAAAATGAAGATAGTTGTCCAGCTTCCAAAAAGTTTATTGTGTTTTCTAGTGGAG
+
CCCCCFFFFFCBGGGGGGGGGGHHHHBHHHHHDGHHHCEECGGHHHHGHGHHFGGHHHHHHHHHHFHHHHHHGGHGHHHGFHHHHHEHHHHHHHGHHHHHHHHHFHHHHHHHHHHHHFGHHHHHHHHHHHHHHHHHHHHHHHHGHHFFHFFHGFFHFHHGDFGGHHGEHFBGHHFHGHFGFGFGHHBGHGHFHFHHEHGHAHGF0CGHHFGHHHHEBHBGFHHC0::E90CFGGFFFGFBFFBFFG0B.C?
@M03495:530:000000000-LYBTV:1:2101:8356:7012 2:N:0:TGACAGCT+CCTACGGG
ATATTTTGCCGTTGATAAACCAGGGACTCAGGCTGGACCAAAGCTCACATGCTGACAGATCGGAAGAGCGTCGTGTAGGGAAAGAGTGTCCCGTAGGGTGGAGAGCTCGGGGGTCGCCGCGACATTAAAAAAAACACATGCATATCCGGAGCTCGAGGCGGACACCGACAAGAGCGTCTTTCCAATGAGCCGTAGAATTACCTCACTGACGTTAGTCTCATCGAGGGAGATATGTATGTATGTGTTTTGGG
+
AAABBFFFFFBAECGGGGGGGGCDGGGHHHFGHHHCHCHHHHHHHBFGFFGFFGBFHHHGGEEEEGHFHGE1E>EFGFHG3BFGGFFGBBFFE1EFDEB///?3//3BE//<//////------<D000<C---..:.:00000000.-.-9C0.-.-----9-..9----..;.-;.../////;/9/9/9....//9//////./9//...9.///99////.9;...//////;/////;/;9...-.
@M03495:530:000000000-LYBTV:1:2101:25529:7018 2:N:0:TGACAGCT+CCTACGGG
ATATTTTGCCGTTGATAAACCACCCTCCCTGTGGTCGTTATCTTGCTCCTTCTGTCGTCAACGAATTTACTAATTCCAAAGCTCACATGCTGACAGATCGGAAGAGCGTCGTGTAGGGAAAGAGTGTCCCGTAGGGGGGAGATCTCCGGGGGCGCGGGATTCCTATTTAAAAATGAAACAGCGTCTTATACGGAGACATCGTACTATGATGTGAGGTCACTCCTGCTGACCGCGATCGCTCTAGTGATCTT
+
AAABBFFFFFBBCEGGGFGGGEGF?GGEFHGBGGFFGFGFHHFGHHHGFHHHHHHHFFGHGHGGEHHGHHGGHHHHHGE5FGDBFDCGFB3GEFGGFHFHEAFGHGHGFFGGFG2FGAFFGGHFFGGHBBDFCBDF//---./0;00:----------9;///;///////BB.//////;.9.9..////.;..-..//9....9//:/9////././///.;/////./----;.-....///;;////
@M03495:530:000000000-LYBTV:1:2101:26390:7024 2:N:0:TGACAGCT+CCTACGGG
ATATTTTGCCGTTGATAAACCAGCTAATCCTGAAAAAAAAATCAAAGCTAAAAACTACAATGCTAAGACCACGATGTGACTGCTATCAAAGTTAGATATATATGAAAATTATTCATCTGTCAAATCCTAGAATTATATCATACCTGCTCCAGCAATCACGACCTGTAATGGTTTAGTGGGTTGTTCACTGTTTCTGAAAAATGAAGATAGTTGTCCAGCTTCCAAAAAGTTTATTGTGTTTTCTAGTGGAG
+
AAAAAFB3DFD>AECGFBF1BAFCCFBB1F3F1FAGC0E?EG1GFDF0EGH1FHFHHBGDG11FDGHHGGEG//B/0B2F2DBGG20BBBB1GHDHDD2@@GBF2BFG1FF2BFFHF2EG2GHFBG1FHFHFGHEGHFGFGHHHHHAGB1FG<<FHFHHGG/CAHHH1GHHGHAFDGGGHGGC.<D0DGFB0DDDGFDHDGH0000;;CCC;CC=GC:B00GFHHH...CC09FBF;BFFFFGG0000909
@M03495:530:000000000-LYBTV:1:2101:22580:7027 2:N:0:TGACAGCT+CCTACGGG
ATATTTTGCCGTTGATAAACCACCCTCCCTGTGGTCGTTATCTTGCTCCTTCTGTCGCCAAAGCTCACATGCTGACAGATCGGAAGAGCGTCGTGTAGGGAAAGAGTGTCCCGTAGGGTGTAGATCTCTGTGGGGTGCGTGTCATTAAAAAAAAAAAAAAGTTCATACGTGATAGATCGTTAAAACTCGAACGTAAAGAGCATATACTACGGCAAAAAGAAAACCGATACTCGATGGTGGTTCGCATTTCT
+
CCBCCFFFFFCCGGGGGGGGGGGFGHHGGHHHHHHHGGGHHHHHHGHHHHFHHHHFGHGGGHHFHHGHHFFHHHGFHHHFHHG?FGHHHGGGGEGHHHHGHHHHHGBD4BGFEF//</2?/?33333?3B3?FD/////?//01<111111>-<------.;000;00.0;./00000./;:90009/....-..9.;/..;//;;///9.:---...9../.;.-----//:.9B.//.../--..;///
@M03495:530:000000000-LYBTV:1:2101:10261:7050 2:N:0:TGACAGCT+CCTACGGG
ATATTTTGCCGTTGATAAACCAAAGCTCACAGCTGACAGATCGGAAGAGCGTCGTGTAGGGAAAGAGGGTCCCGTAGGGTGGAGAGCGTGGGGGGGCCCGGGTCGATTAAAAAAAAAAACAGGATATCGAAGAGAGCAGAAGGTTGAAAGGGGGTGGAGAGGTCACAGCGGATGAATATAGGTGTGTATGGTAGCGGTGTGAGCAAGTGTATATAAGTTACACACGGGAGCAGTGAGACGCGAGAGCTATT
+
3A33AF@5@DDA224B6FF4CAECGBGEGFFHEHHFH3AEEHGGGA2GGBEEEEGEAFGHGGAEFFF1?1B?1>?/>1?3B/?1B11/1>EE/E--------99--./.;//;;9----.....////.9/.9.9..;9//9.//.////..----;../;.;9////.-----/////9/////..///.9;9/--.-9.////;.///////////9/////.---.-..////9//.------.////
@M03495:530:000000000-LYBTV:1:2101:7832:7051 2:N:0:TGACAGCT+CCTACGGG
ATATTTTGCCGTTGATAAACCAGCTAATCCTGAAAAAAAAATCAAAGCTAAAAACTACAATGCTAAGACCACGATGTGACTGCTATCAAAGTTAGATATATATGTAAATTATTCATCTGTCAAATCCTAGAATTATATCATACCTGCTCCAGCAATCACGACCTGTAATGGTTTAGTGGGTTGTTCACTGTTTCTGAAAAATGAAGATAGTTGTCCAGCTTCCAAAAAGTTTATTGTGTTTTCTAGTGGAG
+
AAAAAF5@D4AA?ECGGGGDGGEHHHFHFFGHBEGHCEAEEFEFHGFHGGFGBGEGHFHFHHHGHGFHHHHHGGHGGHHFGFGHHHHHHGHFHHHEFGHHFHHHFHHHHHHHHHHHHBFHHGBGHHHGHHHHHHGFHHHHHHGHGHGEGGHHEFHHGFGGGGGGFHDFGHBGHHHH11FCAEDGAGDFHHDDDBDHF0<0.<DD=C0CGHFHHHHGF/CBGBFFB0;.C9C0BFGG09/9;BBFFFCBFFE
@M03495:530:000000000-LYBTV:1:2101:15540:7066 2:N:0:TGACAGCT+CCTACGGG
ATATTTTGCCGTTGATAAACCAGGGACTCAGGCTGGACCAAAGCTCACATGCTGACAGATCGGAAGAGCGTCGTGTAGGGAAAGAGTGTCCCGTAGGGTGGAGAGCTCGGGGGGGGCCGGGGCATTTAAAAAAAAAGGTGATGGGGTTGGAGCGGGGGAGGGGAGGCCGGGAGGTAGCGCAGAGGTGTGTGGATGGGATGAGGGCGGCGGATATAGGTGGGCTAGGATGGGAGAAGTGAGAGCGAGTACGG
+
CDDDDFFFFFCAGGGGGGGGGGHGGGGHHHHHGHHGHHHHHHHHHHHHHHGHHHHHHHHHHHGGGGHHGGEGGEFGHGHGFGHHGHBGBGFHEGGGGGGG/?F?/??3/E/>C--;-:9-----:B000::FD--9..000000.:.---0//------;---.-:..;-----.000--:-9.90;0....;00../0.00/..-9-----.000000.-./...000../9.;/00;B00.----.0..
@M03495:530:000000000-LYBTV:1:2101:13001:7122 2:N:0:TGACAGCT+CCTACGGG
ATATTTTGCCGTTGATAAACCACCCTCCCTGTGGTCGTTATCTTGCTCCTTCTGTCGTCAACGAATTTACTAATTCCAAAGCTCACATGCTGACAGATCGGAAGAGCGTCGTGTAGGGAAAGAGTGTCCCGTAGGGGGGAGAGCTGGGGGGGCGGCGGGTGATTAAAATAACAAAAGAGAAGAAGGGCACGAGTGTGTGAAGCGCGAGAGTGAGTGTATGACGGAGATAGGTGGAGGACTAGGCAAAGTTA
+
BBBBBFFFFFBBGGGGGGGGGGFCEFHEFEGFFGABAAEGAF5ADGFHFHBHHGFHAFFHAAEEFAED5DGD5GGFFF5@FEDEFHG4FHDFGHFHFHGHGGGGFGFGGGGGGFGFGA3FGFFGFG33BD??BD<F/>;--...0//9-;B--;------9./;//////;///9./9../////.......-..9/;.////-------:///////;//;.-.9;////9/......//////..////
@M03495:530:000000000-LYBTV:1:2101:11134:7132 2:N:0:TGACAGCT+CCTACGGG
ATATTTTGCCGTTGATAAACCAAAGCTCACATGCTGACAGATCGGAAGAGCGTCGTGTAGGGAAAGAGTGTCCCGTAGGGTGGAGATCTCGGGGGGGGCCGGATCATTAAAAAAAAAAAAAGAGGCTGAGGAGATGTGAGGGCGGGTGAGCGAAGTGATCGGATAGTATTGGAGCGAGGAGGAGATAGCGGTGCGAGCGATGACGTTACGAATGTTGTTGGTGGATTGCGCCACATGAGATACGGGGTGGG
+
CDDDDFFFFFCBGGGGGGGGGGHHHHHHHHHHHHHHHHHHHHHHGGGGHHHGFGGGGGHHHGHHHHHHBFDFGHGHGGGGFE/1?33BGB1?//<----<---.<.<000<00<@9--<--../....<<.0../0:000..9-<-<-..<-<<-90<00.....0<000000//-----...../000--.---.<-9-..00.../..9..0<00<...<...<0/0.-....00000000..------
@M03495:530:000000000-LYBTV:1:2101:22901:7136 2:N:0:TGACAGCT+CCTACGGG
ATATTTTGCCGTTGATAAACCAGTCTCCAAAGCTCACATGCTGACAGATCGGAAGAGCGTCGTGTAGGGAAAGAGGGCCCCGGAAGGTGAAGAATTCGGGGGGTGCCGGGGTATTAGAAAAAAAACATATGTGTAGGCGGTCCACACCGGACTAGCGGAGGAGTGTATCCACGACAAGCTTAACGTTGTGCTCCATAGTGGTACAGCAGACGGACGCAACAGACGGGGCTGCGGGGTACCACAAGACGCCG
+
ABABAFFBFFBBGGFGGGFGGFFHFHHHHHHEFGHHGHHHGFCFHHHGHGE?EE2GGFE1EE0AGHG3FFCGFCG1?1?E/E/>/>13B3343B?B4?0///:--./-----.///////..---..////;///9//9----/9/9.-----//;-----....;/;/;//9-9-;..9////.:...;///9////;/.///99/../9-.9-----9AB/9-9----..-----.////9;....;9-
@M03495:530:000000000-LYBTV:1:2101:17240:7149 2:N:0:TGACAGCT+CCTACGGG
ATATTTTGCCGTTGATAAACCAGCTAATCCTGAAAAAAAAATCAAAGCTAAAAACTACAATGCTAAGACCACGATGTGACTGCTATCAAAGTTAGATATATATGTAAATTATTCATCTGTCAAATCCTAGAATTATATCATACCTGCTCCAGCAATCACGACCTGTAATGGTTTAGTGGGTTGTTCACTGTTTCTGAAAAATGAAGATAGTTGTCCAGCTTCCAAAAAGTTTATTGTGTTTTCTAGTGGAG
+
CCCCCFFFFFBCGGGGGGGGGGHHHHHHHHHHGHHHGGGGGHHHHHGHHHHHHHGFHHHGHHHHH5GHGHHHGGGGHHGHHHGHHHHHHHHHHHHGHHHHHHHHGHHHHHHHHHHHHHGHHHHHHHGHHHHHHHHFHHHHHHHHHH0CHFHHGHHHH22EGGGGHHHHHGHHHHHFFHHFAGGGCGFHEHGGBFFFHFHHGHHFFFGHFGCGFHHHHHGHHHHFGBCEDFFFBFGGGGGGGFFGGGGG.09
@M03495:530:000000000-LYBTV:1:2101:23642:7163 2:N:0:TGACAGCT+CCTACGGG
ATATTTTGCCGTTGATAAACCAGCTAATCCTGAAAAAAAAATCAAAGCTAAAAACTACAATGCTAAGACCACGATGTGACTGCTATCAAAGTTAGATATATATGTAAATTATTCATCTGTCAAATCCTAGAATTATATCATACCTGCTCCAGCAATCACGACCTGTAATGGTTTAGTGGGTTGTTCACTGTTTCTGAAAAATGAAGATAGTTGTCCAGCTTCCAAAAAGTTTATTGTGTTTTCTAGTGGAG
+
AAAA@F33B@D1AEFGGFGGFGHGGHHGFGHHGB1GCEEACGHFHEGFGFFD1G/EBAA11B1FFGHHBCGGGECFFGBGBFFHHBBDFDGGGHHHGHBEGHGGEGHHHGFFGBDFFHHGHGDGFGBFHGHBHHHHFG2FGHHHHH0GHHHHHHHHHHHGCCGCFHFFGHH1GCHGDDC.CFCCHFF0DDDGBDFGH00DG.GGF:;CHHHEFFC00CFFC0GFCFHGBBFFGGG0;;FFFFGFFFFB.0A
@M03495:530:000000000-LYBTV:1:2101:10427:7165 2:N:0:TGACAGCT+CCTACGGG
ATATTTTGCCGTTGATAAACCAGCTAATCCTGAAAAAAAAATCAAAGCTAAAAACTACAATGCTAAGACCACGATGTGACTGCTATCAAAGTTAGATATATATGTAAATTATTCATCTGTCAAATCCTAGAATTATATCATACCTGCTCCAGCAATCACGACCTGTAATGGTTTAGTGGGTTGTTCACTGTTTCTGAAAAATGAAGATAGTTGTCCAGCTTCCAAAAAGTTTATTGTGTTTTCTAGTGGAG
+
BB@BBFFBFFBBGGGGGGGGGGFAGHHHHHHHGHHHHGCEEHHHHHBFHB5GHHGHHHHFFHHHHGFHHEHHGGHGFHHHFHBGHFHHHHHHGGFHHHHHHHHHGHHGHGHHHGGHGHGHGHHHHHHGFFHHHHHHHGHHHHHBHHHHFHGHHGGHFHHFDFGGHHHHHHHGHGCFHHECCFGGHHHGGFHHHGHHFDFHGGHGHH0GHHHFFHHHHFHHHHGHHH.A.99CFGGGGGGGGGBFFFGFFFE
@M03495:530:000000000-LYBTV:1:2101:26631:7174 2:N:0:TGACAGCT+CCTACGGG
ATATTTTGCCGTTGATAAACCAGGACTCAGGCTGGACCAAAGCTCACATGCTGACAGATCGGAAGAGCGTCGTGTAGGGAAAGAGTGTCCCGTAGGGTGTAGATATCGGGGGTGGGCGGTGCATTTAAAAAAAAAATGTGGGTGCTTATCTGGAGTCCATTTCTTCATACATAAATCAATTGTCGACAATGCACTGTCAGTCTTTTGGTACATGCGTTGTCACTCGTAGCTTACATTAGTCTACTTGATCC
+
BBBBBFFFFFBBGGGGGFGGGGHGFHHHFHHHHHGHHHHHHHGHGFHGHHHHGHHHGHHHHGGGGBFGGEGFEEFGFHFB?GG3G@B@B4B>1>>?G3?/3B44B44?@/<///////----0=D00=000-:--:.0;00.:..0;0900900.//0;;0000000//;;/////9///////..-.-://////////;//////:;99/://.9.-.:///;.99..//;/9////////////////
@M03495:530:000000000-LYBTV:1:2101:5143:7191 2:N:0:TGACAGCT+CCTACGGG
ATATTTTGCCGTTGATAAACCAGTCACAACCACTTCTTGCCCTCCAAAGCTCACATGCTGACAGATCGGAAGAGCGTCGTGTAGGGAAAGAGTGTCCCGTAGGGTGTAGATATCGGGGGGGGCCGTGTCATTAAAACAAAAAAATAAAGCACACCGAGTTCATAGGTCCGAACCTACACTAGGGTTATCACTTGTATTTTTATAGTCCAGTTAGTTTCCTGGTAGCGATACATATACTTCCGATTCGTTCG
+
BBABBFFFFFBAFGCGGCGFGGHHHHHHHGGGGHHHHHHHHHHHGHBGFHHHHHGHHHHHHHGHHHHFGGGGFHHGGGGGGGHHGGHHEHHHBGFGHHGHGGCG3/>?3444B4?E/>B------;9.;;BF/////;....--.///9//....9--..////;////-..--.///;////./;./////;/9/;/;//9;//9/;///;//:///9///////--;.99/////////9..././/..
@M03495:530:000000000-LYBTV:1:2101:18794:7214 2:N:0:TGACAGCT+CCTACGGG
ATATTTTGCCGTTGATAAACCAGCTAATTCCAAAGCTCACATGCTGACAGATCGGAAGAGCGTCGTGTAGGGAAAGAGTGTCCCGTAGGGTGGAGAGCTCGGTGGGGGCCGTGTCATTAAAAAAAAAAAAAATTACAAGTTAGAGGAGCGCTAGTGTGGCAGGTCAATACAGCATCACAGCCCTCTGACACCATGTAATGACGGGAAGAACACAGTGATTAGTGCGGAGGTTGTGACTAGTGGCTACGCGC
+
BBBBBFFFFFBBGGGGGGGGGGHHFHHHFHHHHHHHHHHHHHHHHHHHHHBHHGGGGGHHHGEGGEAAGHHGHGHHHHDF5DFFEHGGGGFF/??311??A?/?E////////0222@2@2D2//<------./:0:0:000;CFB...--.-.0000.:/.-.//0//////.9/////......//9//9./////////.--.-.././..;///////://--:--.....////9//.../.:---
@M03495:530:000000000-LYBTV:1:2101:16529:7216 2:N:0:TGACAGCT+CCTACGGG
ATATTTTGCCGTTGATAAACCAGCTAATTCCAAAGCTCACATGCTGACAGATCGGAAGAGCGTCGTGTAGGGAAAGAGTGTCCCGTAGGGTGTAGATCTCGGTGGTGGGCGGATCATTAAAAAAAAAAAAAGTACGTCTGTTGCAGCTGGTTCTGATAGGAACATCAATCATAAATGTGATAGTATCGGTAGCAGCTCGGTATCCTAGTTGTCACGGGAGTGTAGAGGCGACCTATACCCACGGTATGACT
+
CDCCCFFFFFBBGGGGGGGGGGHHHHHHHHHHHHHHGHHHHHHHGHHHHHHHHHGGGGHHHGEGGEFABFGGFFHHHHFGBGFHGHGGGGBFE@344FFGFG>/E//?/?/<///@2DFF>DD<</<---<.000.:./.0000000/0//000:00:;/00./00000;:0;0000:0000;0000.-...000//0.-..900000000000;..-.-..00:00/.--9-.0:00000.--...0000
@M03495:530:000000000-LYBTV:1:2101:8679:7259 2:N:0:TGACAGCT+CCTACGGG
ATATTTTGCCGTTGATAAACCAGTCTCCAAAGCTCACATGCTGACAGATCGGAAGAGCGTCGTGTAGGGAAAGAGTGTCCCGTAGGGTGTAGAGATCGGGGGGGGCCGTTGTAATATAAAAAAAAAAAAGAAATTGTGCCAGAAGGGGAGGAAGCGTATCTATAGGTAGGGGTGAAGTGGCGGTTAATGAGGTCTGGTTGATCGCGTAGTGAAGTGGGTCAGGTGGTGTCTTGAGTGTGAGAGCAGTACCG
+
BCAABFFFFFCCGGGGGGGGGGGHHHHHGHHHHHHHHHGHHHHHHGHHHHHGGGGHHHGFGGAEGFGHGHHHHHHFGFGFHGHGGGGFF/B34B4@B11///--9-;--.../////;BFFF9------...;//////9//.//..-.--./..-....9////////..;.-./9///.---;.///9/////9///./;/.;-:--.///////.9/.////...:////////://///9////9/.
@M03495:530:000000000-LYBTV:1:2101:21780:7264 2:N:0:TGACAGCT+CCTACGGG
ATATTTTGCCGTGATAAACCAGCTAATCCTGAAAAAAAAAATCAAAGCTAAAAACTACAATGCTAAGACCACGATGTGACTGCTATCAAAGTTAGATATATATGTAAATTATTCATCTGTCAAATCCTAGAATTATATCATACCTGCTCCAGCAATCACGACCTGTAATGGTTTAGTGGGTTGTTCACTGTTTCTGAAAAATGAAGATAGTTGTCCAGCTTCCAAAAAGTTTATTGTGTTTTCTAGTGGAG
+
3>ABCFFFFFCCGGGGGGGGGCFHHHHHHHHHHHHHGGGCGHHHHGFFHGGGFHGHHHHGHHGHFHGHHEHHGGHGHHHGHHGHHHHHHFHHHHHHHHHHHHHHHHHHHHFHHHHHHGHHHGHHHHHFHHHGHHFHGGHGHHHHHHHFHHHHGHHHHHFG/ECGHHGBFHHFFHHHHGFHGGGGHHHHHHHHHHHHHHHHHGHHHHBFBGHHHFFHGHFFHHGBBBE.;FFGEFFFBBF/FGGGBBFFEBE
@M03495:530:000000000-LYBTV:1:2101:23295:7280 2:N:0:TGACAGCT+CCTACGGG
ATATTTTGCCGTTGATAAACCACCCTCCCTGTGGTCGTTATCTTGCTCCTTCTGTCGTCAACGAATTTACTAATTCCAAAGCTCACATGCTGACAGATCGGAAGAGCGTCGTGTAGGGAAAGAGTGTCCCGTAGGGTGTAGGGTTCGGGGGGTGCGGGATCATTAACAAACAAAAGGACGATTATCTTATGTCGTGGTGGTCTGATTCGTGTAGACTAAGTCGACTACTCAGGCCTATTGACTACGCTCCC
+
CCCCCFFFFFCAGGGGGGGGGGGGGHHGGHHFGFHHGGGHHHHHHFHHHHHHGHHHGGGHGHGGGGHHHHHHGHHHHHHHHHHHHHHHHHHHHHHHHHHHGGGGHHHGGGGGGEFGHGHHHHHHFDDGHGGHCDDFCF/2>2/200/>/>A---.--;-..:00000;09:F..;/./.-:..;00009;000....;...00/000;:/.9/00090;000..-.;/0000//.0/0009000/.-....
@M03495:530:000000000-LYBTV:1:2101:18948:7288 2:N:0:TGACAGCT+CCTACGGG
ATATTTTGCCGTTGATAAACCACCCTCCCTGTGGTCGTTATCTTGCTCCTTCTGTCGTCAACGAATTTACTAATCCAAAGCTCACATGCTGACAGATCGGAAGAGCGTCGTGTAGGGAAAGAGTGTCCCGTAGGGTGTAGATCTCGGTGGGAGTCGGGTCATTAATAAAAAAAAACGATGAGAGATCACCAGTGCATGTGTGTGTCTTGGCAGCTTAGCTTTAGTGTTGTCGACGAGTAATGTGCGGTGAA
+
DDCDDFFFFFBBGGGGGGGGGGGGGHHGGHHHHHHHGGGHHHHHHHHHFHHHHHHHGGGHGHGGGHHHHHHHHHHHHHHHHHHHHHHHFHFDGHHGHHHGFGGHHHGGGGFGGHHHG3FGGGHDG?DHHGF?FEA2//DF222D2@FEFG///.0>--<<.<D0000=0D0-;@-.-9.;000:.000//0.00000000;..;.00000/0../00:00000:0000./0..;---9.0:0000.-;-.9
@M03495:530:000000000-LYBTV:1:2101:12033:7297 2:N:0:TGACAGCT+CCTACGGT
ATATTTTGCCGTTGATAAACCAAAGCTCACATGCTGACAGATCGGAAGAGCGTCGTGTAGGGAAAGAGTGTACCGTAGGGTGTAGATGTCGGGGGTCGGCGGAGAATTAAAAAAAAAAAAAAAAAACGTGGGGGAGTCGATGGGTGCGTTGAAAGCAGAAGGTATGAAATGGGTACGGGTGCAGAGTGAAGAGGTAAGAGTAGCATCGGTGGAGGGGTGTTGCGTACAGAGTATAAGCTAGGACATGTCAG
+
CCCCDFFFFFCCGGGGGGGGGGHHHHHHHHHHHHHHHHHHHHHHGGGGHHHGGGGGGHHHHGGGHHHHFHDFHHGGH?DF?B/@@4B@B4FE//E//</</////0<1111<<<D?@-@-------9-...----<./-.<19./..-..-.111/0///<.0110111110./10..-9-.011.111111<.<01010111<110..<..9..--.--..1-..-.1:/1:<111:110.00/001111
@M03495:530:000000000-LYBTV:1:2101:20365:7309 2:N:0:TGACAGCT+CCTGCGGG
ATATTTTGCCGTTGATAAACCACCCTCCCTGTGGTCGTTATCTTGCTCCTTCTGTCGTCAACGAATTTACTAATTCCAAAGCTCACATGCTGACAGATCGGAAGAGCGTCGTGTAGGGAAAGAGTGTCCCGCAGGGTGTAGATCTCAGTGGGCGGCGTATCATTAAAAAAACAAGAGGAGATGTGATACTACGTTTGACAGCGCATGAATAATTGAATGTATTAATCAGTAGTGTTCAGATAAACGTATGT
+
BBBBBFFFFFBAGGGGGGGGGGGFFHHGFGHHHHHHGGGHHHHHHFHGHBGHGHHGGGGHGHGGGHHHHHHHHHHHHHGFBFHHHHFHHFHFHHHHHHHHGGGGCGFGGDGEG/GGFFGGAFFFFFBFGG?DFCGBGF/2?11<111?<?G///-----;:CCC00;0C?-;.A/:...../90;0900000.;//.////.--9..///9////////////;/////////////////////.;.://
@M03495:530:000000000-LYBTV:1:2101:19701:7318 2:N:0:TGACAGCT+CCTACGGG
ATATTTTGCCGTTGATAAACCACCCTCCCTGTGGTCGTTATCTTGCTCCTTCTGTCGTCAACGAATTTACTAATTCCAAAGCTCACATGCTGACAGATCGGAAGAGCGTCGTGTAGGGAAAGAGTGTCCCGTAGGGTGGAGATCACCGTGGTGGGCGGGTGCTATATAAACAAACATGTGCCACACGCGAGTACATCCGGAGTGCTGATCAGACGGTCGGTGATGTGGCGCTAGAGGCACGCGAGTACAGG
+
CCCBCFFFFFCCGGGGGGGGGGGCGHHGGHHHHHFFFFGHHHHHHGHHHHGHHHHHGGGHGHGAFHHHFHHHHHHHHHHHFHHHHHHHHHHHGHHHHHHHGGGGHHGGGGGGGEGGHG?GGHHHFGFHHHGHGGGF2F///=21100/0?///.-.--:--.<0;00;0:0;:.:.00000000..--9---.0:00/.-.-.:00;0000000;...--;9A00000.-.--.00/....---;-.:00/
@M03495:530:000000000-LYBTV:1:2101:26798:7341 2:N:0:TGACAGCT+CCTACGGG
ATATTTTGCCGTTGATAAACCAGCTAATCCTGAAAAAAAAATCAAAGCTAAAAACTACAATGCTAAGACCACGATGTGACTGCTATCAAAGTTAGATATATATGTAAATTATTCATCTGTCAAATCCTAGAATTATATCATACCTGCTCCAGCAATCACGACCTGAGTCCTGGCAAACAACCTGCAGAAAAGCCAACCAAATATATTTTCACAAGAGATGGAATGTGAGGCAATAATAGAGTACAAAGGTT
+
BBABAFFBFFB2AEADGGFFGGHEHFHHEFHHFGHCFGGGEHHGGFHBGHHB3BEHHFGGBGBHDE3@GGFHGEHGGFHH4FGGFE3FDDGD@GDGHHBFFHHH4FFHHHDFFFHB44FF4GHHHHCGHHHGHGGGHHFHHGH2GHEFGB?FGFF22@FDGGGD0?<?11FGHGHHFFHCH.>FACBGHBGFGHEF.<CGAGHHBGBGHFHBBGG/./0;/F0000;00..A.9C00009;009;FBB/0;
@M03495:530:000000000-LYBTV:1:2101:17795:7352 2:N:0:TGACAGCT+CCTACGGG
ATATTTTGCCGTTGATAAACCAGAGCTCACATGCTGACAGATCGGAAGAGCGTCGTGTAGGGAAAGAGTGTCCCGTAGGGTGGAGATCTCGGGGGTCGGCGGAGCATTAAAAAAAAAAAAAAGACAGACTGAGTGGCTTCGTAGTGGCTCACAGTGTCTGTCTGGACGCGAGATGGTGGCTGGTTGAGCACGGGATGTTAGATGGTGCTTCTGGGTGTATTGTGGATTATATGAGATCAAGACGGTGGAAG
+
DDCDDFFFFFCCGGGGGGGGGGHHHHHHGHGHHHHHGHHHHHHHGGGGHHHGGGGEGGFFGGHHHHHHFGDGFHGGGGGG31/??3334@F1/>E//<//<///->1>1<>DGCGG?-:--<<.////.0<C0:0..../-//../<..0000000<0000000/:<------.B000...../0./000.---...000000<0000<00000//.-000000<000000<00000000<0/<.....0/
@M03495:530:000000000-LYBTV:1:2101:18149:7355 2:N:0:TGACAGCT+CCTACGGG
ATATTTTGCCGTTGATAAACCAGCTAATTCCAAAGCTCACATGCTGACAGATCGGAAGAGCGTCGTGTAGGGAAAGAGTGTCCCGTAGGGTGTAGATCTCGGGGGGCGCCGGGTGTTTAAAAAAAAAAAAAAGAGGAGAGATGCTGGGGGGACGGGCTATACGGCGAGACATGCATGGAACATATGTGTGCTCAAGTAAGTGTATAGACGCATAAACCGGCACAGATAGACGTGTGTGCTGCGTTGTCACA
+
CCCCCFFFFFCCGGGGGGGGGGFHGHHHHHHHHHHHHHHHGHHGHHGHHHHHHHGGGGHHHGGGGEEGGHHGGHHHHHFGDEHFFEGDEF3F/@3444BFHE//E--;-----.--.;00:09-;@=-9---:./.99...000090.-----9----;:0;..9----.9000000.000/00000;0.;000900000:000000;0.--..900/-----//099;00...;.9.00009;.9.0090
@M03495:530:000000000-LYBTV:1:2101:19940:7369 2:N:0:TGACAGCT+CCTACGGG
ATATTTTGCCTTTGATAAACCAGCTAATCCTGAAAAAAAAATCAAAGCTAAAAACTACAATGCTAAGACCACGATGTGACTGCTATCAAAGTTAGATATATATGTAAATTATTCATCTGTCAAATCCTAGAATTATATCATACCTGCTCCAGCAATCACGACCTGTAATGGTTTAGTGGGTTGTTCACTGTTTCTGAAAAATGAAGATAGTTGTCCAGGTTCCAAAAAGTTTATTGTGTTTTCTAGTGGAG
+
3AAABFF5B4FFGGGGFBGGGEFEGGHH4FGCFHBBGA22AFGFHFHFDGHHH3EGHGFFBGHHH5GH3GCHGGHG15BGHEFHHH3FFEBFFFBDHGHHHHGHHHHHHHFFHH4GF?4FGFFFFBGBGFF3GDFHHGFD443BDD0F111GBGFF11FAD//C0GGFF1DGBC1?1?<CDCC<C11=1=>GHD0000<0.C0DFG0D000;0C0:CG/CCG/CGFG.:<0FBBF0CFBFBB090;C09BC
@M03495:530:000000000-LYBTV:1:2101:17734:7381 2:N:0:TGACAGCT+CCTACGGG
ATATTTTGCCGTTGATAAACCAGGACTCAGGCTGGACCAAAGCTCACATGCTGACAGATCGGAAGAGCGTCGTGTAGGGAAAGAGTGTCCCGTAGGGTGGAGATATCGGGGGGCGGCGGATCATTAAAAAAAAAAAACAGTAGGGATAGAGGGGATGAAATGTGGTGGACAGGTCGAGCAGGTAGGTTTCAGTTCGATTGTTAAGTGATGGTGTCCTACGTGGAGGACGGGGCAGACATGCTCTAGCATGG
+
DDCCCFFFFFDCGGGGGGGGGGHGHHHHHHHHHHGHHHHHHHGHHHHHHHHHHHHHHHHHHGEFGHHHGGGGFGGHHHGHHHHHHEGBGHHGFGGGGBC//?3344B?E/EC-------<-<.111:1<0BB=----../<110.///01:/.-...01111:10/...00..00---.-/.<10.:11111111..11.01<1::1111001.01<109:/......------.../100111111010.
@M03495:530:000000000-LYBTV:1:2101:15370:7388 2:N:0:TGACAGCT+CCTACGGG
ATATTTTGCCGTTGATAAACCAAAGCTCACATGCTGACAGATCGGAAGAGCGTCGTGTAGGGAAAGAGTGTCCCGTAGGGTGGAGATCTCGGGGGGCGCCGGATCCTTAAAAAAAAAAAAAAAAGCGAAGGTGCGGTGAGGACGAGTGATGGAGCGTAAGGTGAGACCGTGCATATGTAGTGGAGTGGGAATATAATCGATGACTGAGAGAAAGAGAGCAGAAGATGAGTGACAACGTCGCGCTGTCGGAG
+
CCCDCFFFFFCCGGGGGGGGGGHHHHHHHHHHHHHHHHHHHHHHGGGGFFHGGGGGGHHHHGHHHHHHDFBFGHGGGGGGFA/1FC334FF1/>E------;-.-/000;00:@@AD-:@----...;--.:00--.-...0.9-9..0900///-....;000.00.-:...00000900/.0.0...;0/000000:..900000000.0;09:/;.0:/900000000:000.-;.------.0.-;-
@M03495:530:000000000-LYBTV:1:2101:26667:7390 2:N:0:TGACAGCT+CCTACGGG
ATATTTTGCCGTTGATAAACCAGAACCATCCAAAGCTCACATGCTGACAGATCGGAAGAGCGTCGTGTAGGGAAAGAGTGCCCCGTAGGGTGTACACTGTGGTGGTCGTCGGAGCACTAAAAAAAAACAAATGCTGTCGACGTCGCGATGCCTCCCATGAAGCTCTCTGAACTCACGTTCAGAGGTGCATCCACGTCATTCCACTGAACGCTTAATATGAGTGGTTATAGTACTTTGACCTCTATAATGCT
+
AB@BBFFFFFBAGCGFGFGFGGEHHFDGCFFFFDGF3EHFFGHHHFHCBBGGHHFDF?11A01BE0EA2GFGGCHFHBGG4BFF/BE11FFFEE44BB3FF22/?>B//////<//0222BB2</////.0=11111<.<--<.--;--..0::../09990;00;00000/990C..9/;099AF.0090///..9..9B//9/////.....9////////././////////////;/////:/9//9
@M03495:530:000000000-LYBTV:1:2101:5307:7415 2:N:0:TGACAGCT+CCTACGGG
ATATTTTGCCGTTGATAAACCAGAACCATCCAAAGCTCACATGCTGACAGATCGGAAGAGCCGTCGTGTAGGGAAAGAGTGTCCCGTAGGGTGTAGATCTCGGGGGGGGCCGCATTCTTAAAAAAAAAAAATACATCATGCAAGTGATGCACTACAAATGATGTCATAACCAATCTGACAAATTCTGACGCTACACTGTTCATGATGCGACTACGCTGAGCCTAGAAGCTTCCCAGTATCGCACGAGACAC
+
ABABBFFFFFDAFGGGGGGCGGHGHHCHHHHHHHHHHHHHHHHHGHHHHHHHHHGGGGHHHHGGFEAEFGFHGHFHHHHDBBDGFEGEEGEBF/3B@4BB4B//>/--9--9--../://99BB@-9@-9-9////9;9/////;/////:///////9/////////://:.////////.///9//9.;..;/./////////9//-.-9-/.-..9.////;////9///.//////.;.--.-9...
@M03495:530:000000000-LYBTV:1:2101:9778:7421 2:N:0:TGACAGCT+CCTACGGG
ATATTTTGCCGTTGATAAACCAGCTAATCCTGAAAAAAAAATCAAAGCTAAAAACTACAATGCTAAGACCACGATGTGACTGCTATCAAAGTTAGATATATATGTAAATTATTCATCTGTCAAATCCTAGAATTATATCATACCTGCTCCAGCAATCACGACCTGTCCTGGCAAACAACCTGCAGAAAAGCCAATCAAATATATTTTCACAAGAGATGGAATGTGAGGCAATAATAGAGTACAAAGGTTGA
+
BBBBBFFFFFBAGGGGGFGGGGHGHHHHHHHHHHGHGGGGGHHHHHFFHHFHHHGHHHHFFHHHHHHHHHHHGGHGHHHHFFGHHHHHHHHHHHGHHHHHHHHHHHHHHBHHHHHHHHHGHHHHHHHHFHHHGHHHHHHHHHHGHHHHHHHHEHHHHHHGDGGGHHHHHGHHHHHHHHHGGHHHHHHHGHFFHHHEHCGHHHHGFHHHFHHHFHHHHHHHGHHHGFGGGGGGFGGGFGGFFFFF0FFFFG;
@M03495:530:000000000-LYBTV:1:2101:21727:7436 2:N:0:TGACAGCT+CCTACGGG
ATATTTTGCCGTTGATAAACCAGGACTCAGGCTGGACCAAAGCTCACATGCTGACAGATCGGAAGAGCGTCGTGTAGGGAAAGAGTGTCCCGTAGGGTGTAGGTATCGGGGGTCGGCGTAGTATTAAAAAAAAAGAAGCAGTTGTACTATTGACGCTAGGGAATGAGGTACTGAGACGGTCATGGATCTGAACAGTGAGCGTAGAGTCGAGGGAAGTGTGTATATAGAGGAGCAACGATAGCTATTGCTAT
+
BBBBBFFFFFBBGGGGGFFFFGFGHHCHHHFHFHDGHHHDHHHHGHHHHHHGHGFHHFHHHG?FGHHFGEEE>EBG5GGFFCGGGB@@44FEFEEFGGGG3333444?//>B<////>--<<<<G111>1-@C-..:////00000009009;0......././000//000;0000.9.9.;/////;////9////9/-..9./9/;.---:../9//;////////....;/.-..../;/;//////
@M03495:530:000000000-LYBTV:1:2101:16582:7437 2:N:0:TGACAGCT+CCTACGGG
ATATTTTGCCCGTTGATAAACCAGGACTCAGGCTGGACCAAAGCTCACATGCTGACAGATCGGAAGAGCGTCGTGTAGGGAAAGAGTGTCCCGTAGGGTGGAGGACTCGGTGGTGGGCGGAGCATTTAAAAAAAAAAAAGAATGGGAGAGCGAGCCATGGAGCGACCTACAGTATAAAAATGCATAGTATGTTGGAGGAGGACCGTGAGTGAGTCACAGGGGTATGTTGTTGAGGGTGGAGCGATGGACAG
+
CCCCCFFFFFFCEGGGGGGGGGHHGHHHHHHGHHHGHHHHHGHGHHHHHGHHHGGHHHGGHHGEFGHHHGFGGEFGHHHGHHEGFF4FBBGHGGGGGEGE/?E///BB/E/?E////?/////?1111>1<D@-C@---.;.<00./..9.-----/;:/0//----.0/0000:00000.:0000000:0000.0/:......-.:9.0000000000.9-:.00:00/..00/.9.-../--;../009
@M03495:530:000000000-LYBTV:1:2101:26608:7470 2:N:0:TGACAGCT+CCTACGGG
ATATTTTGCCGTTGATAAACCAGGACTCAGGCTGGACCAAAGCTCACATGCTGACAGATCGGAAGAGCGTCGTGTAGGGAAAGAGTGTCCCGTAGGGTGTAGATATAGGGGGTGGGGCGAGTGTTAAAAAAAAAAAAGGATGAGTTCGTGCAGAGCGTTCCAGAAGTGCAAAACATATATAACTGCAGAGTTAAGTGTATAGTGTCGGCGTTACGTGTTTTATTCACATCGTTGACTGTGAGTCGACCGCG
+
CCCCDFFFFFCCGGGGGGGGGGHGHHHHHHHGHHGHHGHHHHHHHHHHHHHHHHHHHFHEGG1FEFHFGGGGEFGHHHGFHHHHH4B44FG>1>?1A3?>3B44?44BB0/<////////--.=>1DF<D-<C-:-;../000;;00..:..00./-.../000/000000;/..000;90000;0000.000000000009:009.-----...//9.//000000000...:.00:000000-.---9-
@M03495:530:000000000-LYBTV:1:2101:14268:7471 2:N:0:TGACAGCT+CCTACGGG
ATATTTTGCCGTTGATAAACCAGCTAATCCTGAAAAAAAAATCAAAGCTAAAAACTACAGTGCTAAGACCACGATGTGACTGCTATCAAAGTTAGATATATATGTAAATTATTCATCTGTCAAATCCTAGAATTATATCATACCTGCTCCAGCAATCACGACCTGTAATGGTTTAGTGGGTTGTTCACTGTTTCTGAAAAATGCAGATAGTTGTCCAGCTTCCAAAAAGTTTATTGTGTTTTCTAGTGGAG
+
1>11ABF31DD>1AGD3AGGGA0AFFHFF3G111B1B0A/EEGFBGH01FA1FBEHFB11DFHGB2FFFHGGAEGAGHEB@DFG1FGHH1FFH2FBFGD@FGGF@FFHHBHHDD2BGF1F2FGFHHHHHFH1FFHHBGFEH2GFGG0FGHFCBGFHFHFEG/AAGHEBDGFGGF1D1>0CCGGGFFGFBG000DFF0DD0..<0<=CG0CC0CGCC0G/CC0/;G0:9ABF09F0;FGG/;/0;0000.0.
@M03495:530:000000000-LYBTV:1:2101:27084:7476 2:N:0:TGACAGCT+CCTACGGG
ATATTTTGCCGTTGATAAACCAGGGACTCAGGCTGGACCAAAGCTCACATGCTGACAGATCGGAAGAGCGTCGTGTAGGGAAAGAGTGTCCCGTAGGGTGTAGATCTCGGGGGTCGCGCGATTATTGAAAAAAAACACACGGTGATGCACGGTAGGTTAGCGTCTCCGCGCAACAGCAGTGTACACTGTGCGAGTAGCACCTCGTGTATTAGACATGTGCTGTGCTCACAGTGAGCCATACACAAGGAGTG
+
ABAABFFFFFBBGGAGGGGFGCFGGGGHHHHHFHHGFHHHGHHHHHFAGHHHHHFHGFGGFHEEGGFHHGEEG>EGFGFGFGEGBFBB4@GHGHGEFA3?>33444B40//>C//////---<.>111=1=.---...:.--::.0000:;-9..=000.0-9../09.---9-.....99/////9////..--:////./..99:.//;B//;//:////9////////9////////./9/.....9.
@M03495:530:000000000-LYBTV:1:2101:4272:7479 2:N:0:TGACAGCT+CCTACGGG
ATATTTTGCCGTTGATAAACCAGCTAATCCTGAAAAAAAAATCAAAGCTAAAAACTACAATGCTAAGACCACGATGTGACTGCTATCAAAGTTAGATATATATGTAAATTATTCATCTGTCAAATCCTAGAATTATATCATACCTGCTCCAGCAATCACGACCTGTAATGGTTTAGTGGGTTGTTCACTGTTTCTGAAAAATGAAGATAGTTGTCCAGCTTCCAAAAAGTTTATTGTGTTTTCTAGTGGAG
+
BBBBBFFDFFDAEEEGG5FGGGGGHHHHHHHHHHHGHGGGGHBEHHFFHHFHHHGHHFHHHGHHHHHHHGHHGGGFHHHFHFFGHGBGHHHHFHHHHHHHFHHHHFHHGFHGHHHHHGGHFHHHHHCGHHHHHHHGHHHGHHFHGFFGHHHHHGGHHHHGGGCEFHHGGHGFHHGGFHGGDGCGHGFFHGGFFHHHHG0DGHHHHH:;CFGBB00;GCGHEHFHBGE?AFFFFFGBFFGGFFFFEE09.9E
@M03495:530:000000000-LYBTV:1:2101:20133:7485 2:N:0:TGACAGCT+CCTACGGG
ATATTTTGCCGTGATAAACCACCCTCCCTGTGGTCGTTATCTTGCTCCTTCTGTCGTCAACGAATTTACTAATTCCAAAGCTCACATGCTGACAGATCGGAAGAGCGTCGTGTAGGGAAAGAGTGTCCCGTAGGGTGTAGAGCTGGGGGGGGGGCGGGTCGTTTAAAAAAAAAAGCAGGTGGGGGAGGCTGGAGAGTGTCAGGTCAGTATAAACTTGGTGAGGGGACCTGCTGGGCATTGGTGTGAGTATG
+
BCCCCFFFFFDBGGGGGGGGGGGGHHGGHHGHHHHGGGHHHHHHHHHGHHHHHHHGGGHGHGFGHHHHHHHHHHHHHHHHHHHHHGHHHHHHHHHFHHHGGGGHHHGGGGGGGHHHGBGHHGHGHDFGGDHCFDG@F/22222@2@C/<-------------.<<00<B;-<9<..0<<.09---@BC.A....0.<<0000/000<000000000000.<...9.-.//.000..//<000...000000
@M03495:530:000000000-LYBTV:1:2101:10554:7499 2:N:0:TGACAGCT+CCTACGGG
ATATTTTGCCGTTGATAAACCAGTCAGGAGTCCAAAGCTCACATGCTGACAGATCGGAAGAGCGTCGTGTAGGGAAAGAGTGTCCCGTAGGGTGTAGATCTCGGGGGTCGCCGGATCATTAAAAAAAAAAAAAGGGATGGGTGTGGTCAGCGGTAGAGACAAGACCGGGGTGATAGTACTGATGAGCACCAACCAGATACGTAGTATGATTAGCGTGGCATCGGTAAACAGGACAATCGATTGAAGGTACC
+
BC@BCFFFFFCCGGGGGGGGGGHHHHHHHGHHHHHHHHHHHHHHHHHGFHHEHHHHGGGGHHHGGGGGGGHHHGHHHHGHFG4FGHGFGGGGCF/BD4@4FG0?///<////<///<0?=F1>GG----@---..../.../.-..<01/:.-.<.111///.<//----9-.111111111111000....9....011.0<..11111110/-9.-</<<.....111/.:./.:0B:.1.<110:1<1
@M03495:530:000000000-LYBTV:1:2101:24274:7510 2:N:0:TGACAGCT+CCTACGGG
ATATTTTGCCGTTGATAAACCAAAGCTCACATGCTGACAGATCGGAAGAGCGTCGTGTAGGGAAAGAGTGTCCCGTAGGGTGTAGATTTCGGGGGTCGCCGTTTCTTTAAAAAAAAAAAAAATATATGGAAGTCCACCTCCCGCGACTTCGCTGCAGATAAACCGCTTCCGAAGGCAACAGTGGCCGTGTAGCAGCCCTTGGCCTCTGACTTAGCGCGCTCTGCGGTGACACTTTGTCACTAGTGAGACGT
+
BBBBBFFFFFBAGGGGGFGFGGHHFHHHHHHHHHGH5BDGBGHHGEGGFHGFGFGGGHHFHECAGHFH5F5DEHGHCEDEBFEB3444442>1/E//////</2222222222//A------.0<000000/;0000.9.;..--;--:0.;...//;B/////--99./..;9..:....///..--9.9////...;/./9/9./99/;9B//---9-9.;/--.-99///9//////9////////..
@M03495:530:000000000-LYBTV:1:2101:9947:7544 2:N:0:TGACAGCT+CCTACGGG
ATATTTTGCCGTTGATAAACCAAAGCTCACATGCTGACAGATCGGAAGAGCGTCGTGTAGGGAAAGAGTGTCCCGTAGGGGGGAGATCTCGGTGTGGGCCTCAGCCTTAAAAAAAAAAAAAACAGAGGTGCGGATGGATTTCGAGTCTCTTAGAGGGGATAAGGCGGGAGGAGGGTTCGGGACATCGTAGTGGCAAGAAGAGCAAGGTAGACAACTGATAGGTGTTCCCTCTTGGCGACAATCAAGGTTGG
+
BBBBBFDBFFBBGGGGGGGGGEHHHHHHHHFHGGHHGHFHHHHGGAEEFHHGAEGFGGHFFG3CGFHHGHFFGFCGGGGG1/-<-<>0=0<<.<.<......:////00:0:CB?----;--..;//.;A/----;./////9.BB.//9//9//:.-..;////-;----99.99..--.--.//;..9.;.9./../;/..//..9/////..//:///////:9///..///9---;-////9/9/.-
@M03495:530:000000000-LYBTV:1:2101:8800:7641 2:N:0:TGACAGCT+CCTACGGG
ATATTTTGCCGTTGATAAACCAAAGCTCACATGCTGACAGATCGGAAGAGCGTCGTGTAGGGAAAGAGTGTCCCGTAGGGTGTAGATCTTCGTGGGGGTCGGTTCATTAAAAAAAAAAAAACAGGCATCAGCAATCAAGACGCACTCAAATGAAACAAAAAAGGTTACACTCCAACACGCTATCAAATAAAATATGATAGGTCTTTTTAAGCTCCAACAGGAATCTGATCTTATAGGCATTGAGCAACACA
+
BBABBFFFFFBAGGFGGDGGGAFHHHHHFHFHHHGHFHHHFHHDFAFGHHGGGEGEEFGGFF3GGFGG5B@@DGGHGGGGC?>3@44D444?2?E//>//>/>//23BF33??<///<<--../<<.0/0000;00:000/.----/9/0;090;0/.;.9-..0000;0;/./9/.9:-99.////9/////////;9/9///////./9/;9////...../////:9//9///////9////;/....
@M03495:530:000000000-LYBTV:1:2101:26074:7644 2:N:0:TGACAGCT+CCTACGGG
ATATTTTGCCGTTGATAAACCACCCTCCCTGTGGTCGTTATCTTGCTCCTTCTGTCGTCAACGAATTTACTAATTCCAAAGCTCACATGCTGACAGATCGGAAGAGCGTCGTGTAGGGAAAGAGTGTCCCGTAGGGTGTAGAACTGGGGGGGGGGGGCGTGAGTAAAATAAAAATATGTGCATGCTGATCGGTCTGGGACAACAGTGTCATTCACAGCATCGATAGATAGCTCACACACAACATCGAATGA
+
CBCCCFFFFFBAGGGGGGGGGGGGCHHGGHHHHHHHGGGHHHHHHHHGHGHHHHHHGGGHGH?FGHHHHHHHHHHHHHHHHGHHEHGHHHGHEHHFHHHHGGFGHGHFGGGEGFGGHGHHFHCH?FFDDGDFDGGE2F>22>2222?//>-----------;.///////;///:/;/:/9//////;//....9;//......////////9////.//9.;..9//////////9.....9//./://:
@M03495:530:000000000-LYBTV:1:2101:17947:7677 2:N:0:TGACAGCT+CCTACGGG
ATATTTTGCCGTTGATAAACCAGCTAATCCTGAAAAAAAATCAAAGCTAAAAACTACAATGCTAAGACCACGATGTGACTGCTATCAAAGTTAGATATATATGTAAATTATTCATCTGTCAAATCCTAGAATTATATCATACCTGCTCCAGCAATCACGACCTGTAATGGTTTAGTGGGTTGTTCACTGTTTCTGAAAAATGAAGATAGTTGTCCAGCTTCCAAAAAGTTTATTGTGTTTTCTAGTGGAGG
+
CBCCCFFFFFCBGGGGGGGGGGHGHHHHHHGGDGFGHGGEHHHGHHEHHHHHEEHHHHHHGGHHHEFFHHGGGHGHHHHFHHHHHGFFHGGGHHHHEGHHHHHHHHHHHHHHHGHHHHHHHGHHHGHHHGHHHHHHHGHHHHFHHHHGGHGFHHHHHHGFFGGHGHHGGGFGHHHHHGHEGDAGHHGHHHGFHHHHHEDCGHGHHHHFHHHHHGHHHEHHEHF00CCCGHHFGFGFFGGGGGFGGGG?BAD
@M03495:530:000000000-LYBTV:1:2101:20989:7682 2:N:0:TGACAGCT+CCTACGGG
ATATTTTGCCGTTGATAAACCAAAGCTCACATGCTGACAGATCGGAAGAGCGTCGTGTAGGGAAAGAGTGTCCCGTAGGGTGTAGATATCGGGGGGGGCCGCTTGATTAAAAAAAACACAACGTTACACGACCTCCGCGGAGAGACTGAATGTTCTGGCGATAATGAAGACATAGATCACTTACAGAATCAAAATAGCTCGTACTGTAGCAGTGGTGGTCACATACGGTTGGAGCAGCTTCGTGGTGTGGA
+
BBBBBFFFFFBAGGEGGFGGGGFHHHHHGHGHBFHGGHHFHHGHGGGGHHHGGGGGGHHHHG3FGHHHDD5DFHGFCEEFF1/3B444B41/>/<----9-9-...//////;99-.9.;.;-....//.---./...9---9;../9/9/////////---..//;///////;////:///9//;//////9//;///.-.9./////:/://9...//:////....--//../.9//9.....;../
@M03495:530:000000000-LYBTV:1:2101:15585:7683 2:N:0:TGACAGCT+CCTACGGG
ATATTTTGCCGTTGATAAACCACCCTCCCTGTGGTCGTTATCAACGAATTTACTAATTCCAAAGCTCACATGCTGACAGATCGGAAGAGCGTCGTGTAGGGAAAGAGTGTCCCGTAGGGTGTAGGAATCGGGGGGCGGCGTGAGATTAAAGAAAAAAACAAGAGAGAGATTGTATGTGGGTACTTGAGTAGTGTCATTACTGTCGACAGGGACAGTGGCACGTGGGGCGAGTGGACGGATGGAGTGAGAGA
+
CCCCCFFFFFDCGGGGGGGGGGGGGHHGGHHHHHHHGGGHHHHHHGGGHHHHHHHHHHHHHHHHHHHHHHHHHHHHHHHHHHHGGGGHHHGGGGFGGHHHGHHGHHHGH4FFHGH@E?FBF@23223B2BE/</<-<---9-..00<B0<00</:.<B..<//<:....<0:00000:0..0000000:000/:0000000:00..-.-......00/./0....--<--9-..:0--..-9/<0.000<.
@M03495:530:000000000-LYBTV:1:2101:25360:7729 2:N:0:TGACAGCT+CCTACGGG
ATATTTTGCCGTTGATAAACCAGGACTCAGGCTGGACCAAAGCTCACATGCTGACAGATCGGAAGAGCGTCGTGTAGGGAAAGAGTGTCCCGTAGGGTGGAGATATCGGGGGTCGCCGGGTGAGTAGAAAAAAAACATGTGCGATTTAGATGGCAGTCGACATGATAGAGGTAACGGTGTATCGAGATGAGTAGCGAGTCGTTTGTATCAACTCAATTGGAGTCGAGTCGATACTGCTGTGGCATCGTGGT
+
CCCCDFFFFFCBGGGGGGGGGGHGHHHHHHHHHHGGHHHHHHGHHHHHHHHHHHGHFFFHHGEGGFHHGGGGEFGHHHGGHHHGGFGF4GHE?/EEG3?///33444?E//>/////<<-<-><<D00=0/<-:C..00:<0....<000000//.:<..-..00:0000/00009-<.<000.....000<0<0----/-...9:000<</:<0<0000</0/9.-:/-...-000000/<.<0/....<
@M03495:530:000000000-LYBTV:1:2101:10003:7784 2:N:0:TGACAGCT+CCTACGGG
ATATTTTGCCGTTGATAAACCAGCTAATCCTGAAAAAAAAATCAAAGCTAAAAACTACAATGCTAAGACCACGATGTGACTGCTATCAAAGTTAGATATATATGTAAATTATTCATCTGTCAAATCCTAGAATTATATCATACCTGCTCCAGCAATCACGACCTGTAATGGTTTAGTGGGTTGTTCACTGTTTCTGAAAAATGAAGATAGTTGTCCAGCTTCCAAAAAGTTTATTGTGTTTTCTAGTGGAG
+
ABAABFFFFFCBGGGGGGGGGGCHHHGHHHHHGGHHHGGEGHHFHFFGHGGDHHGHHHHGHHEHHHFHHHHHGGHGHHHHGHGHGHGHHGHHHHHHHHHHHHHHFHHHHHHHHHHHHHHHHHFHHHHHHHGGHGHHHHHHHHFEFGGHGHFHEHHFHHHFEGGGGGHFHHHGHHHHHHHHGGGGHHHHHHDGFHHH0DGHGHHDGGGHHGHGHHGEFHFFHH/GGGH?A:FFGGGGGGGGGGGGGGFFFFG
@M03495:530:000000000-LYBTV:1:2101:23665:7826 2:N:0:TGACAGCT+CCTACGGG
ATATTTTGCCGTTGATAAACCACCCTCCAAAGCTCACATGCTGACAGATCGGAAGAGCGTCGTGTAGGGAAAGAGTGTCCCGTAGGGTGGAGATCTCGGTGGGCGGCGCGTCGTTAATAAAAAAAATAGTGAGATGGTTAGGGGCCGCGGGATCTTGCGAAACATGACGTAATGGAACGTTCGCTATGGTGGTAAATGCGTATGTTAGTGCAAGCTACTCGGTAGTGTTCGGATCTCTACGATACCGCTGT
+
CCCCCFFFFFDAGGGGGGGGGGGGGHHGHHHHHGHHHHHHHHHHHHHEFHHGGGGHHHGEEEAEGHGHGHHHHHHFG4FGGE1/?FGCA/1?3334B0F/EE//</>>//<>-<<..11=F1D<<-.00000<0000000:/..--------..0000-----/0000....:0:000..;/.-..:0000..00000;9..9/000:0000:0.90000..;..:/9009-..-00000....-0;---.
@M03495:530:000000000-LYBTV:1:2101:26115:7834 2:N:0:TGACAGCT+CCTACGGG
ATATTTTGCCGTTGATAAACCAGAACCATCCAAAGCTCACATGCTGACAGATCGGAAGAGCGTCGTGTAGGGAAAGAGTGTCCCGTAGGGTGTAGATCTCGGGGGGGGGCGGATCATTAATAAAAACAAAAGTGCAGATGCCGCTGCATAATGCTAGTCCGACAGACTAAAATACGCTGTTGCGGTTGATCGCTTTTCGTTCATCTTGGGTTTACACGTTCGGACACGCTCTATGTACGCGCATCAATTCT
+
BBBBBFFFFFBAGGGGGGGGGGHHGHHHHHHHGFHHHHHHHHFHHHGHFHHHHHFGGGFGHG1EAAEABGHGFHHGHHFFBGFHGH?EDGEE/3344BB4?/>//--;-----:9A/B///;/B/9..:..//////:///9----.///;//:///;//..--;/.///9///9.....///9-.--/;/..9..//;././//////....///9..;..-.--..9...//////9.---.-//////
@M03495:530:000000000-LYBTV:1:2101:17455:7837 2:N:0:TGACAGCT+CCTACGGG
ATATTTTGCCGTTGATAAACCACCCTCCCTGTGGTCGTTATCTTGCTCCTTCTGTCGTCAACGAATTTACTAATTCCAAAGCTCACATGCTGACAGATCGGAAGAGCGTCGTGTAGGGAAAGAGTGTCCCGTAGGGTGGAGGGATCGGGGGTGGCCGTGGAAGTAAAAAAAAATAAGGGCGAAGGAGCGGGACGGGAAGATGGATTGCATATACAGCAGGATGGGTGGTATTTTGGACATGAGTAGCTAGG
+
CCCCCFFFFFCCGGGGGGGGGGGGGHHGGHHHHHHHGGGHHHHHHHHHHHHHHGHHGGGHGHGGEHHHHHHHHHHHHHHHHHHHHHHHHHHHFHHHHHHHGGGGHHGGGGGGGGHHHGHHHHHGGGDFFHF/B?FE2F/=////=/??>>-<-;.:;:--.0/:00000:-9-.;000..----....--------9-..:00/00/:000000000;:..00..:;-.000000-000:00000:0000:
@M03495:530:000000000-LYBTV:1:2101:7277:7837 2:N:0:TGACAGCT+CCTACGGG
ATATTTTGCCGTTGATAAACCAGAACCATCCAAAGCTCACATGCTGACAGATCGGAAGAGCGTCGTGTAGGGAAAGAGTGACCCGTAGGGTGTACAAGTTCGGGGGAGCCGGGTGAAGTAAAAAAAAAAACAGTAATGTTTCGAGTCTCGTAGTCGGTGAATCGTAAAAAGTTATACCGTGATGATGTTCGGCCCAGCTATGACCGTTGCGATCAGATACGTCAACACGTATAGGTTGATAAGAAGAACAT
+
AA3ABFFFFFDAEEAGGGGDFGHAGGHFHHHGCGHGHHHHHFCH5GFBHG35FGEFGGEFFGAEEAAAFGHF?FE1FBFG3B3G/>>ADGFCEF444@?44?>///<>/////?//11111?F?D-----:./00000<:00.:/0/00/....0;--..000..9.999.000////...;////////.--.-...////9/9-9...;-.../////./.:.9/....//////.//;///////.//
@M03495:530:000000000-LYBTV:1:2101:9330:7839 2:N:0:TGACAGCT+CCTACGGG
ATATTTTGCCGTTGATAAACCAGAACCATCCAAAGCTCACATGCTGACAGATCGGAAGAGCGTCGTGTAGGGAAAGAGTGTCCCGTAGGGTGTAGTTCTCGGTGGCGGCGCGAGTAATAAAAAAAAAAATAATTAACAGCCCCTGTGTTGAACTACAAGTCTGATGACACAAAGTATATGCCGTGGTTGAGTCCGGACCTTGTACATCGATGTTACAAACAATCAGCAGTCAACGAGTATGATAGTTAGTG
+
CCCCCFFFFFCCGGGGGCGGGGHHFHHHHHHHHHGHHHHHHHHHGHHHHHFGHEGFGGHHHGEEEAEAFFGGGGAGFH5FBDFG?FEEEG3F/33444@4////?0////////>01?11?1D-A----.;0;0;0000:...:.009:.00000//009000;;00000/9./00009000-.--...////9:-.:-;///;////.;././/////..9//////.:///;...../////:;/////
@M03495:530:000000000-LYBTV:1:2101:7117:7842 2:N:0:TGACAGCT+CCTACGGG
ATATTTTGCCGTTGATAAACCACCCTCCCTGTGGTCGTTATCTTGCTCCTTCTGTCGTCAACGAATTTACTAATTCCAAAGCTCACATGCTGACAGATCGGAAGAGCGTCGTGTAGGGAAAGAGTGTCCCGTAGGGTGTAGATCTCGGGGGGTGCCGTGTCATTTAAAAAAAAACAAAATAGTGTGGCTGGTCAGAGTATAGTGAGCAAAACTAGCATGATTGGAGTGAGAGAGAAGAGAGGTTGGCGCTA
+
CBBCCFFFFFCBGGGGGGGGGGGGGHHGGHHHHHHHGGGHHHHHHHHHHHHHHHHHGGGHGHGGGHHHHHHHHHHGHHHHGHHHHHHHHHHHHHHHHHHHGGFGHHHGGGGGGHHHHGHHHHHHFGDFHHGHGGGE@F>2D222>20?//>--;./9.;./;0;00009;-@-@.....00000;0...../00/009000990;000/0/.000/0000000;0/0.0000...0/0./:9://-0-.:-
@M03495:530:000000000-LYBTV:1:2101:18903:7850 2:N:0:TGACAGCT+CCTACGGG
ATATTTTGCCGTTGATAAACCAGTCAGGAGTCCAAAGCTCACATGCTGACAGATCGGAAGAGCGTCGTGTAGGGAAAGAGTGTCCCGTAGGGTGTAGATCTCGGTGGGCGCCGTGTCATTAAAAAAAAAAAAAAGTGTGGGTGTGGGAGGTGCGGAACTAAGGAACTACATAGCGGGTCCATGCTGTGTGAATTGCGGAGGAGACGTAGCAGACTGCTATCTATAGTAGCGTATAGATAGTATGTGGCATG
+
CCCCCFFFFFCBGGGGGFGGGGHHHHGHHGHHHGHHHHHHHHHHHGHHHHHHHHGHGGGGHHHGFGGEGGHGHGGHHFGHFHBFFHGHG?FGEE>3D44B4BF?/?//////<</B233D33322<>//-<<--.0000..::-..:..:..0;9---0000/0/.00000000-----.0;00:0;/0.;00000.----.........00/.;0900;/;00:0;0:0-9..0000000000000./0.
@M03495:530:000000000-LYBTV:1:2101:11069:7870 2:N:0:TGACAGCT+CCTACGGG
ATATTTTGCCGTTGATAAACCAGGGACTCAGGCTGGACCAAAGCTCACATGCTGACAGATCGGAAGAGCGTCGTGTAGGGAAAGAGTGTCCCGTAGGGTGTAGAGCTCGGGGGGGGGCGTGTCCTTAAAAAAAAAAAATGAGGGGCGGAGACGGGATGAGAGTGAGGGGTGGTATGCGTTAGAAGTGCGGAACGAGTGTGAGGATCGTGTCACGTAGCGAGTAGAGTGACAAGTAGATGATGATGGGATGG
+
CCBCCFFFFFCCGGGGGGGGGGHGGGGHHHHHHHHGHHHHHHHHHHHHHHHHHHHHHHGHHHGGGGHHHGGGGEGHHHHGEHHHHHFGBGHHGGFEGGBF/?B434F3?@/>@--:-;---./000000:BB;-:@--.000/.-------...-...00099009..-.--;0000.....000000-----.....0000.99/.;../00../..--99.000000000.00:9900000;00./0..
@M03495:530:000000000-LYBTV:1:2101:4761:7884 2:N:0:TGACAGCT+CCTACGGG
ATATTTTGCCGTTGATAAACCACCCTCCCTGTGGTCGTTATCTTGCTCCTTCTGTCGTCAACGAATTTACTAATTCCAAAGCTCACATGCTGACAGATCGGAAGAGCGTCGTGTAGGGAAAGAGTGTCCCGTAGGGTGTAGACCTCGGTGGGGGGCGGGTAATGATAAAAACATAAACAGAAAATCTGTCACGTCACGACAAACGACGTATCCGCAGAGAAGATCCACTTCACAGAGTACTGAACACTCAC
+
BA?ABFFFFFBBGGGGGGGCGGGGGHGGGHHHHHGHGFGHHHGHHGHBGHHGHHHGGGGHGH?FFHHHHHHHGHHHGHHHHGGHHHHGHFHHFHHHEHHHGGGGGGHGGGGGGCGGFFEGHGGHGGBGGFCFCGD/@F>2222222///<?/---@--9--/////9/9//..//;9//.///9//:;9///.9.....--9....9--:;9/.9--;..9/////////9////;//////9//9.////
@M03495:530:000000000-LYBTV:1:2101:25711:7913 2:N:0:TGACAGCT+CCTACGGG
ATATTTTGCCGTTGATAAACCAGCTAATCCTGAAAAAAAAATCAAAGCTAAAAACTACAATGCTAAGACCACGATGTGACTGCTATCAAAGTTAGATATATATGTAAATTATTCATCTGTCAAATCCTAGAATTATATCATACCTGCTCCAGCAATCACGACTAATGGTTTAGTGGGTTGTTCACTGTTTCTGAAAAATGAAGATAGTTGTCCAGCTTCCAAAAAGTTTATTGTGTTTTCTAGTGGAGGTT
+
BBBBBFFFFFBAEGCGGGGFGCHHHHHHHHHH5GADFCAEAGGFHBEGGFH5BGEGHFHFFHHHHGHFHHHHGFHEFFDEEDBGHFFG4GHGEHFHHHFHFGHGHHHHHGHHFHGHHFHHGHG4FGFHHHGFGHGEHHFHHHFHHH0FG2CGFG2GGHHG//CGFGHGFDEBF1FGHFGGFHBGHHGGFFGHGF0<DHHGHBBDDFHHHCCC0CGBCGHBGH0;.AFFFFFFFFFGGGGGF0CFFF0EDA/
@M03495:530:000000000-LYBTV:1:2101:12398:7923 2:N:0:TGACAGCT+CCTACGGG
ATATTTTGCCGTTGATAAACCAGCTAATCCTGAAAAAAAAATCAAAGCTAAAAACTACAATGCTAAGACCACGATGTGACTGCTATCAAAGTTAGATATATATGTAAATTATTCATCTGTCAAATCCTAGAATTATATCATACCTGCTCCAGCAATCACGACCTGTAATGGTTTAGTGGGTTGTTCACTGTTTCTGAAAAATGAAGATAGTTGTCCAGCTTCCAAAAAGTTTATTGTGTTTTCTAGTGGAG
+
ABBCCFFFFFBAFGGGGGGGGGGGHHGHHGHHHHHHHGGGGHHHHHGHHHHGFFGHHHHHHHHHHHGHHHHHGGHGHHHHHHGHGHHHHHHHHHHHHHHHHHHH?GHHHHHHHHGHHHHHHHGHHHHHHHHHHHHHGHHHHHHHHHGHHHHHGH2GHGHGFGGGHHGHHHHHGHHHHHHGGGGGHHHHHHHHHHHHGFHHHGHHDHHHHHHHHHHGBGFHHHHHCG..::CFGGGEGGFGGGGGGGGGGFE
@M03495:530:000000000-LYBTV:1:2101:24943:7938 2:N:0:TGACAGCT+CCTACGGG
ATATTTTGCCGTTGATAAACCAGCTAATTCCAAAGCTCACATGCTGACAGATCGGAAGAGCGTCGTGTAGGGAAAGAGTGTCCCGTAGGGGGTGGAGTTCGGGGTGCGGCCGTGATTGCTAGATAAAAACCATATGTGATGAGATACCGCGTCATGCTGTTGTTAACAAACGAGATAGAAATTGGCGTTAGGGATGTCGAGTTGATCCTCTAGTTGGTCATGATTTGATCAGTGAGTGCTCGTGATCGGGA
+
BABBBFFDFFBAEGFGGGCBGGEEGHHHHFFGFEHFHHHHGHHHFHEHHFGF3CE2FEACHGBEA0B1BFBFFHHHFH5B5DB3>F/>?11>>/>/?3?B///>/>/////<>//011111111>1111..<11<1>00000<00000.----..00:0000/.0;900..:;..90000000;//-.9..../9.99.;9/.//////9//9/9/9;//9//9////////9///////9.-./;/9.--
@M03495:530:000000000-LYBTV:1:2101:7879:7951 2:N:0:TGACAGCT+CCTACGGG
ATATTTTGCCGTTGATAAACCAAAGCTCACATGCTGACAGATCGGAAGAGCGGCGTGTAGGGCGAGAGGGGCCCGTAGGGAGGAAGAATCGGAGGTCGCGGGGGCATTCAAAAAAAAAAAAAAAAAAATATAAAAGGACGAGCGAGAACGATGAAGAGGAAGTGATATAGGACATGTTGAACATCTGCCTTTGAATCGTAACACAGTGTGCGATACATAAGATAAGAATTACTAAGACAGATAGACTAGTA
+
BBBBBFFFFFBBGGGGGGGGGGAC4AAF4FGA335D52A335FFGG2A2B2200A0A>2@BE20/>/>1?////>>//??3E/?0000110<///<0/////<---/<0:0;0.9@9-----9--9-9.///////...9-------./:9..///;.....///;//////;.///////9//////;9///////.....//..;9///....-///////9////9///;//////9///9//;/9//
@M03495:530:000000000-LYBTV:1:2101:17832:7966 2:N:0:TGACAGCT+CCTACGGG
ATATTTTGCCGTTGATAAACCAGCTAATCCTGAAAAAAAAATCAAAGCTAAAAACTACAATGCTAAGACCACGATGTGACTGCTATCAAAGTTAGATATATATGTAAATTATTCATCTGTCAAATCCTAGAATTATATCATACCTGCTCCAGCAATCACGACCTGTCCTGGCAAACAACCTGCAGAAAAGCCAATCAAATATATTTTCACAAGAGATGGAATGTGAGGCAATAATAGAGTACAAAGGTTGA
+
BBAABFFFFFBBGCGGGFGGGGHHGHHHHHHHFHGHHGGGGHHGHFB2GHFHHHGHHHHHFHHFHHHHHHHHGGEGFEHGFHFFEGFHHBHGHHHHHHHHHHGHGHHHHHHHHHHHHHHHHHHFHHHHHHHHHHHHHHHHHHHHHHHHGHHHFHHHHHHGGGGGHHHHHHHHHHGHHHHCHHFHHHHHGHGFHHFCHHHHGHHFHHHHHFHFGHHBCGHHHHHGFBFGGGGFFCFFGFG9;BFFGGGFFB:
@M03495:530:000000000-LYBTV:1:2101:7451:8018 2:N:0:TGACAGCT+CCTACGGG
ATATTTTGCCGTTGATAAACCAGCTAATCCTGAAAAAAAAATCAAAGCTAAAAACTACAATGCTAAGACCACGATGTGACTGCTATCAAAGTTAGATATATATGTAAATTATTCATCTGTCAAATCCTAGAATTATATCATACCTGCTCCAGCAATCACGACCTGTAATGGTTTAGTGGGTTGTTCACTGTTTCTGAAAAATGAAGATAGTTGTCCAGCTTCCAAAAAGTTTATTGTGTTTTCTAGTGGAG
+
BB@BBFFBFFBBGGGGGGGGGGHGHHHHGHHHHFHHHGGGGHFHHGHHHGFHHHGHHHHGHHHHHHHHHHHHGGHGHGHHHHFFHHHHHHHHHGHHHHHHHHHHHHHHHHHHHHHHHHGHHHHHHHHHHHGHHHHGHHFFHHGFGGHFGHGHHHHHHHGGGGGGHGHHHHGGHHHHFFHGGGGGHHHHHHGHGHHHGEGBHHGGFHHHGHHGHHHGHHFHGHCC;GHGBFGGGGGGFF;FGFFFGGGGGGG
@M03495:530:000000000-LYBTV:1:2101:19854:8021 2:N:0:TGACAGCT+CCTTCGGG
ATATTTTGCCGTTGATAAACCAGCTAATCCTGAAAAAAAAATCAAAGCTAAAAACTACAATGCTAAGACCACGATGTGACTGCTATCAAAGTTAGATATATATGTAAATTATTCATCTGTCAAATCCTAGAATTATATCATACCTGCTCCAGCAATCACGACCTGTAATGGTTTAGTGGGTTGTTCACTGTTTCTGAAAAATGAAGATAGTTGTCCAGCTTCCAAAAAGTTTATTGTGTTTTCTAGTGGAG
+
BAABBFFFFFBAEFFGGBFGGGGDHHGHFHHHHHHHCCEEGHBGHHFEFBGDAGEFGFHHHHHHH5@GFHHHGGHGH4DGEF3GFDHHGHHD4GFHGHHHFHHHGHHHFGHHFHHHHGHHFHHEHHFHEHHFHHHHHHFHFHHBGHHFGHCGBCFHHGHGFCFGHHGFHHGHHGH1=FCEDE<DHHGGHH=DHHHEH<0=.<0<=C0CGGHEGGHHGHFHFGCG00:C.0;CFGB099CBBFFFFG0BF0.
@M03495:530:000000000-LYBTV:1:2101:4606:8022 2:N:0:TGACAGCT+CCTACGGG
ATATTTTGCCGTTGATAAACCAGCTAATCCTGAAAAAAAAATCAAAGCTAAAAACTACAATGCTAAGACCACGATGTGACTGCTATCAAAGTTAGATATATATGTAAATTATTCATCTGTCAAATCCTAGAATTATATCATACCTGCTCCAGCAATCACGACCTGTAATGGTTTAGTGGGTTGTTCACTGTTTCTGAAAAATGAAGATAGTTGTCCAGCTTCCAAAAAGTTTATTGTGTTTTCTAGTGGAG
+
BAABBFF5DFB2EEEFGDGGGGHHGHHHGHHHGHGHHGGGGHHHHHH2GFGGHHGHHEHB5GHHHEHHBGHHGGHGHHHHGGHHHHGHHFGHHHFGHHHFFHHHB?FGHHHHEHHGFHHHHHHGHHFHHFHHFHHHHHHHHHHBFGFHHHFHCGFHHEHFFC@GHHGGHFH<GGHHHHHHGGGGHGGHHHHHH0DGB<DFAGHHHHCF0;:CGGHHHHGEFH/<BCE..;BBFBFFGGGGBF0FFEFFFGE
@M03495:530:000000000-LYBTV:1:2101:13893:8027 2:N:0:TGACAGCT+CCTACGGG
ATATTTTGCCGTTGATAAACCAGCTAATCCTGAAAAAAAAATCAAAGCTAAAAACTACAATGCTAAGACCACGATGTGACTGCTATCAAAGTTAGATATATATGTAAATTATTCATCTGTCAAATCCTAGAATTATATCATACCTGCTCCAGCAATCACGACCTGTAATGGTTTAGTGGGTTGTTCACTGTTTCTGAAAAATGAAGATAGTTGTCCAGCTTCCAAAAAGTTTATTGTGTTTTCTAGTGGAG
+
AA?ABFFFFFBAGEGGGGGGBGHHFFHHHHHDDGFF2A2EGHHHFGDCGGFBGBEFHHHGHHHHHFHHHFHHGGFGFHGHHGGHHHHHHFGHBBGGGHFHHGHHBFGEFHHHHHEGHFGGHHHHHHHHFFHBGHHFFHHFHHFHHHGEGFHFHHHHHHFDGGGGHHHGGGGFFGBGGFHHDEDDHHEHHHHFHHEBDBG0CFGDGGGGFGHHFFGCCBGGGF/CC0CACFFFGGFBCFBFGGGF9B;0.B?
@M03495:530:000000000-LYBTV:1:2101:8076:8034 2:N:0:TGACAGCT+CCTACGGG
ATATTTTGCCGTTGATAAACCAGCTAATCGTGACAAAAAAATCAAAGCTAAAAACTACAATGCTAAGACCACGATGTGACTGCTATCAAAGTTAGATATATATGTAAATTATTCATCTGTCAAATCCTAGAATTATATAATACCTGGTCCAGAAATCACGACCTGTAATGGTTTAGTGGGTTGTTCACTGTTTCTGAAAACTGAAGATAGTTGTCCAGCTTCCAAAAAGTTTATTGTGTTTTCTAGTGGAG
+
AAAAABFFFFD11AFGFFG1C000F1FG10B0A0DFFAAEEGHHHGGF1B1B11ABDCCHHB1FFFHHG0BGEGHG0GEGFHB11B02GFG1BFB12B@2GFH2B2FGFHHB2F2GB>>G2G21BB1BBDDF2B1BFG2BG2>1BE0BFG1110B>1B1/C?//FFGGDG1?1?FBD1?FCG-..1>DGGFHH1D110DD/000000==0DGDH<=:C/:00::;0.:.:CBCFHBBFC/C/0090;099.
@M03495:530:000000000-LYBTV:1:2101:21861:8078 2:N:0:TGACAGCT+CCTACGGG
ATATTTTGCCGTTGATAAACCAGCTAATCCTGAAAAAAAAATCAAAGCTAAAAACTACAATGCTAAGACCACGATGTGACTGCTATCAAAGTTAGATATATATGTAAATTATTCATCTGTCAAATCCTAGAATTATATCATACCTGCTCCAGCAATCACGACCTGTAATGGTTTAGTGGGTTGTTCACTGTTTCTGAAAAATGAAGATAGTTGTCCAGCTTCCAAAAAGTTTATTGTGTTTTCTAGTGGAG
+
BA@BBFF5FFBBGGGCGGGGGGHHHHHHHFHHGHFHHGGGGHHHGHBEGFFGBGEFHHHGHHHHHHFHHHGHGGHFCHHGHHBGFFHHGHHDGHHGHHHHHHHHHGHHHGHHFHHGHHHHHGFHHFEGHHHHHHHHGGGHFHBHGHHHHGGHFFHHHHHG?DCGHFHHFHGHHFHFGHHHGGCDFHB0=GDGHFGDGHHGHFHF0CGHHFHGHHEGHHH0:C/C00CEDFGBFFB0FFGFFFBFFBBFGGG
@M03495:530:000000000-LYBTV:1:2101:9127:8081 2:N:0:TGACAGCT+CCTACGGG
ATATTTTGCCGTTGATAAACCACCCTCCCTGTGGTCGTTATCTTGCTCCTTCTGTCGTCAACGAATTTACTAATTCCAAAGCTCACATGCTGACAGATCGGAAGAGCGTCGTGTAGGGAAAGAGTGTCCCGTAGGGTGAAGGGCCCGGGGGGGCGGGTATCATTAAACAAAGATATGATGAGTAGCTGACAGTTGAGTCGGTGCATAAGAGAACGCAGCACGACGGAGCGGACTATGCGGGATGTACTAGG
+
BBBBBFFFFFBAFGCGGGGGGGGGGHGGGHHHHHHHGGGCGHHGHHHHHHGHHHHGGGGHGHGGGFHHFHHHFHHHHHHHFFHHHHHGHGHHGHHGFHHHGEEGAGHGGGGEF/?FGFFGHHCGGG33FD@?BDFA@?/2@2//?/></A--9-9----99/9/9////../////9///9/9/;////.//9//:/9/---9-///;9//;//..---..-.---..-----;////.---..9////9/
@M03495:530:000000000-LYBTV:1:2101:26339:8081 2:N:0:TGACAGCT+CCTACGGG
ATATTTTGCCGTTGATAAACCAAAGCTCACATGCTGACAGATCGGAAGAGCGTCGTGTAGGGAAAGAGTGTCCCGTAGGGTGTAGATCTAGGGGGTGGGCGGGGAATTAAAAAAAAAAAAAGAAAAGGTATGAGGAGCGCATATCTGGAATGCTAGTACGGTGTTAGCTGTATTATGCGTTCATTGTTTGGGAGGAGAGAGCTACATCGGACTTTCTTATTACATAGGGTGCAATCGCTCAGTGCTCATGG
+
BCABBFFFFFCAGGGGGGGGGGHHHHHHHHHHGCHGGHHGFGHHGEGGHHHFGGGEEAGFHGFFHHHHFFDFGGEGCEEF31/3344444@BF1>//////</--.0>1<1D0-<-:----...///9000/00/0..---../9//////////////..9.9./////:///9:9/.:../:://::/...9:...;...9////;...--///9//:////////./..///9.:...//:////9//
@M03495:530:000000000-LYBTV:1:2101:8439:8099 2:N:0:TGACAGCT+CCTACGGG
ATATTTTGCCGTTGATAAACCACACTCCCTGTGGTCGTTATCTTGCTACTTCTGTCGTCAACGAATTTACTACTTCCAAAGCTCACATGCTGACAGATCGGAAGAGCGTCGTGTAGGGAAAGAGTGTCCCGTAGGGGGTAGATATGGGTGGGAGCCGTGGGAATAAAGAAAAAAAGAAAGTGGATAGAAGAACTGAGTGTGCGCTGATAGACAGATAAGGTGATAGTAAGTGATTATGACACAGAGATGAG
+
AAAAAFFFFFDAGGGGGGGGGG00000BAA1BF0F1E0A//22D21D2DFGBA122/A/FAGGEG//ABFEG11D1@F21FE1E1BFGHFF11FFFFG1GGGGGHHHGGGGGGFCFGF0BGHBG1G>B11</</</<//?/1111<1??.<-....<.---.//00000./;::9...//;00000/0;0///;;0000990.-9--//////-/;//////////////////////////--//-//;;
@M03495:530:000000000-LYBTV:1:2101:25408:8111 2:N:0:TGACAGCT+CCTACGGG
ATATTTTGCCGTTGATAAACCAAAGCTCACATGCTGACAGATCGGAAGAGCGTCGTGTAGGGAAAGAGTGTCCCGTAGGGTGGAAATCTTGGTGGTCGCCGTATGAATTAAAAAAAAAAAAGCGAGAGCTTGTTCGCCCCTCCCTCCGCACGCCTACAATCTCGCACCCTCGGTCATGCCTACTCCGCACCCCCCATGCGACGCGCCTGCCGGGACTGCAGTCACGGTGCACACCACTCCTCTGCCAACCC
+
CCCCCFFFFFCCGGGGGGFGGGHHHHHHGHHHGHHHHFHGFHHHFEEGHHHGGGGGGGFDHGHHHHGH5BBFFGEGE?DG?F/13333444@31?1B>/?//<B3?4B444?4FB/B/@?/.0..---<0/<<00.-<.:...://:::--9-;..9/09/;0..--9...-..:.///;////:9..---.---9///..-;----..:.-----..//////::...:;//..../////;/////...
@M03495:530:000000000-LYBTV:1:2101:18523:8114 2:N:0:TGACAGCT+CCTACGGG
ATATTTTGCCGTTGATAAACCAGCTAATCCTGAAAAAAAAATCAAAGCTAAAAACTACAATGCTAAGACCACGATGTGACTGCTATCAAAGTTAGATATATATGTAAATTATTCATCTGTCAAATCCTAGAATTATATCATACCTGCTCCAGCAATCACGACCTGTAATGGTTTAGTGGGTTGTTCACTGTTTCTGAAAAATGAAGATAGTTGTCCAGCTTCCAAAAAGTTTATTGTGTTTTCTAGTGGAG
+
CBBCCFFFFFCAGGGGGGGGGGHHHGHFFHHHHHHGHGGGGHFHHHHHHHFHHHGHHHHHHHGHGHHHGHHHGGHGHFHHHHEHHHHHHFHHHHHHHHHHHGHHGHHGHHHHHHHHHHHHHHHGHHGHGFHHHHHHHHHHHHGGHHHGHHEFFHFHHFHGGGGGHHHHHHGHGGFHFHHG<F?EHGFGHFGHFHHHHEHHHHHEDBCGFHHHHHFFCHFFHHFHH0.CDBCFBGGGGFFBFGGGGE09FGG
@M03495:530:000000000-LYBTV:1:2101:25980:8120 2:N:0:TGACAGCT+CCTACGGG
ATATTTTGCCGTTGATAAACCACCCTCCCTGTGGTCGTTTCTTGCTCCAAAGCTCACATGCTGACAGATCGGAAGAGCGTCGTGTAGGGAAAGAGTGTCCCGTAGGGTGTAGATCTCGGGGGGGGCGGGATCATTAAAAAAAAAAAGCGTGAAGAGGAGTACGGAGATACAGCGGCCGCGATATGGCTATGTTGTAGCTCTGCGATCCGACACATCGATCGGAACCACTGATATCAATCAGTTTATCTGTG
+
DDDDEFFFFFCBGGGGGGGGGGGGGHHGGHHHHHHHGEGGHHHHHHHHHGHEHHHHHHHHHHFHHHHHHGHGGGGHHHGGGGFGGFGHGEHHHGHB34BGGGCEFGGGE/3B44BBEGF///--<-----...111111<<CA--<....<..11....:/1....9/1<110-<--<----.-11./001<11/111111009-.....-<-/00./..-<..-...<0011111111001111111111
@M03495:530:000000000-LYBTV:1:2101:18213:8121 2:N:0:TGACAGCT+CCTACGGG
ATATTTTGCCGTTGATAAACCAGTCACAACCACTTCTTGCCCTCCAAAGCTCACATGCTGACAGATCGGAAGAGCGTCGTGTAGGGAAAGAGTGTCCCGTAGGGTGGAGGGATTGGGCGGTTGCCTTTCATTAGAATCAGGAACGGACGCCACGACCAGGAATTGGGGCTGGGGTCGGGTGCGCAACGAACAGTCGGTGAGCACGTACGCCACTAGATAATGTTACGCGGACCGCAGACACCGGGTGCTGC
+
A@AABFFFFFDBEEGGGDGBFAEGGFGFFFFAFHFBGCHHHHFGGHHHBFDHFGFHHHHFHHHFC5FHGGGGGHEGGGG@FGGDFA3FEHHEFD4EFHEFEFFFB///////2320/0C/<//011?11111111111<11100><<----..---;-:../00:/9-.-...-;.--9;-.9-----..--///9-;...//.9...-.-;;///////;//9//..--------9-....---.-.//9
@M03495:530:000000000-LYBTV:1:2101:5008:8127 2:N:0:TGACAGCT+CCTACGGG
ATATTTTGCCGTTGATAAACCAGGGCGGCACCAAAGCTCACATGCTGACAGATCGGAAGAGCGTCGTGTAGGGAAAGAGTGTCCCGTAGGGTGGAAAACTCGGGAGAGGCGCGAGGATGAAAAAAATAAGCATCGGCGCTTCACTCTCGGCTAGCCACGTATGATTGGATAGAACAGCTGACCCTACTCATAAGTGGTGTAGCACGCAACGAGCTAGAAGTAGTGGGAGCAGAGGAGCCTACACATCACAT
+
1AAAA3F3BDAA?EEFFG1FGGA0AE0AAAECFHFGBFCGB1DF11D10F101B//EFG>0F//B//>>0B1EBEGFFFG11B11//<?AF<//<1100BBA/@////////>----01100=.--.00;0;00..----9.000900..=...//0/;--;9B///;////;////-///:/-/--///;9//9///--//9//----;;----/////;///;---;-;/B---9--//-/-///////
@M03495:530:000000000-LYBTV:1:2101:6255:8137 2:N:0:TGACAGCT+CCTACGGG
ATATTTTGCCGTTGATAAACCAGCTAATCCTGAAAAAAAAATCAAAGCTAAAAACTACAATGCTAAGACCACGATGTGACTGCTATCAAAGTTAGATATATATGTAAATTATTCATCTGTCAAATCCTAGAATTATATCATACCTGCTCCAGCAATCACGACCTGTAATGGTTTAGTGGGTTGTTCACTGTTTCTGAAAAATGAAGATAGTTGTCCAGCTTCCAAAAAGTTTATTGTGTTTTCTAGTGGAG
+
ACCBCFFFFFCCGGGFGGGGGGHHHHHHHGHGGHHHGGGGGHHFHGFHHHGGFHGHHGHHHHHHHHHHHHHHGGHGHHHGHHGHHHHHHHHHHHFGHHHHHHHHGHHHHHHHHHHHHHHHGHHGHFHHHHHHGHHHHGHHHHHHGHHGHGHEHHHHFHHGGGGGHHHGHHGHHHHGGHFHFG?DHHHGFHHHHHFHGHHGGGHHGGCFHHHFHHHGHGHGHECGGC.EEFGGGGGGGGGGGGGGGGGGFFE
@M03495:530:000000000-LYBTV:1:2101:23951:8170 2:N:0:TGACAGCT+CCTACGGG
ATATTTTGCCGTTGATAAACCACCCTCCCTGTGGTCGTTATCTTGCTCCTTCTGTCGTCAACGAATTTACTAATTCCAAAGCTCACATGCTGACAGATCGGAAGAGCGTCGTGTAGGGAAAGAGTGTCCCGTAGGGTGTAGGGCGTGGTGGTGGGCGGAGCATGAAAAAAAAAAAAGGAGGTGGAGAATCTAATGAGGCGTGGGCACTGAGGAGGTGCTCCAGAGTATGATCGCAGAGCCAGGGGTGTGAG
+
CCDDCFFFFFCCGGGGGGGGGGGGGHHGGHHHHHHHGGGHHHHHHHHHHHHHHHHHGGGHGHGGGHHHHHHHHHHHHHHHHHHGHHHHHHHHHHHGHHHHGGGGHHHGGGGGFGHGHGHHFGHHFGDFHHG/BEGGBF<>22/2///>/?C>.>-.E----.:0000<.<<?---9../.....<.0.000000<00/.<.<--././/00.0..9<000<000.0:00000....-./:/:..-9-<.00
@M03495:530:000000000-LYBTV:1:2101:19984:8183 2:N:0:TGACAGCT+CCTACGGG
ATATTTTGCCGTTGATAAACCAGTCTCCAAAGCTCACATGCTGACAGATCGGAAGAGCGTCGTGTAGGGAAAGAGTGTCCCGTAGGGGGTAGGTGTCGGAGGGGGCCCGTTATTTAAAAAAAAAAATAACACTACTCAGGGCATGCCAGCTAGCACACGACACCGGTCTCGCTGACACCAGCGGTAGGAATCGTGGGCCAGGACAAGAGTCACATGTGTGTGGCTGCTGTGACTAGACCGCTGATAATTGC
+
A@AAAFFF1DAAEEAGGGGGF0BGFHFGFHBCHHHGGHGHCHHFFFFHHHGGEFGHHHGAAF/BF0FGGGFEFFGD@FFF1E?///F//>///11>>////>//>B//>/?//11111?1---<-:.0;00/0//:00:/:../.09099000/00/:-----9-99--//-----//-;--------////------9----9----:/9/////9/;-----9--/99/////////9-;--///;/9/
@M03495:530:000000000-LYBTV:1:2101:10828:8196 2:N:0:TGACAGCT+CCTACGGG
ATATTTTGCCGTTGATAAACCAGCTAATCCTGAAAAAAAAATCAAAGCTAAAAACTACAATGCTAAGACCACGATGTGACTGCTATCAAAGTTAGATATATATGTAAATTATTCATCTGTCAAATCCTAGAATTATATCATACCTGCTCCAGCAATCACGACCTGTAATGGTTTAGTGGGTTGTTCACTGTTTCTGAAAAATGAAGATAGTTGTCCAGCTTCCAAAAAGTTTATTGTGTTTTCTAGTGGAG
+
?ABBBFFFFFBBGGGGGFGGGGHHHHHHHHHHHFHHGGGGGGGHFFFFHHHHHHGHHHHHHHGGHFHHHHHHGGHGHHHHHGHGGHHHGEHHHEHHHHHHHHHHFHHHHHHHHFHHHHHHHHGFHHHHHHHHHHEFHGHGHGHHGHHGHHHHHHHGHHHGGGGGHHHHFHFDHHHHDFG.AFGDHGFHHHDGGFHGHHBGAGF0DCCGHHFFFGEBHHHGBGGGHHEEABBFBFGGGF:FFF0FBF9;AFE
@M03495:530:000000000-LYBTV:1:2101:10215:8223 2:N:0:TGACAGCT+CCTACGGG
ATATTTTGCCGTTGATAAACCAGTCTCCAAAGCTCACATGCTGACAGATCGGAAGAGCGTCGTGTAGGGAAAGAGTGTCCCGTAGGGTGTAGATCCCGGGGGTGGGCGGGTAAATTAAAAAAAAAAGAGAGTAAGATGGGTGGAGGGCGGATGGCTTGACAGCAGACGAACGGGAGGGGCGCGATAGCAGCAGGTACTGAAGTGACTCCAGCAGTCGGAGTGTTGCGTAGGAGGCGACGACATAGAGTATA
+
CCCCCFFFFFCBGGGGGGGGGGHHHHHHHHHHHHHHHHHHHHGHHHHHHFHGCGGHHHGGGGEECGGHGEHHHHHFF5FGHGC@FGG?F/BB444B2>>/E?//</?//-<-<00000=DB@--<-<.//.000<0<00./.-...-.--9<-<</.-.0009/./.<----..<-------<--9.0:0/...<000000<000000000//.00.--9..<0.0-..-<0/..----9--90000<000
@M03495:530:000000000-LYBTV:1:2101:12023:8241 2:N:0:TGACAGCT+CCTACGGG
ATATTTTGCCGTTGATAAACCAAAGCTCACATGCTGACAGATCGGAAGAGCGTCGTGTAGGGAAAGAGTGTCCCGTAGGGTGGAGATCTCGGGGGGCGCCGGCTCATTAAAAAAAAAAAAAAGAGAGTAGGCGGAGGCTCAGGACGGATAGGAAAAAAAGTGTCACGCATAAGGTGTGAGGTGAGATTGAGTAATGGAATATGTGTGCGACGTTAGGCGCGAGCTGCGGGAGTACGAGATATAGCGAGAAG
+
BCCDEFFFFFDDGGGGGGGGGGHHHHHHHHHHHHHHHHHHHHHHGGGGHHHGGGGGGHHGHGFHHHHHDF5DGHGHGGGGGG/1?3?3B4BA/>E---------.01B111BFAAFF@-9--..//<01100-----.<.0//0.<-...0/01:/:9-.01111<..-..11010<.1:.<.1.11100011111100:011111.1..---././0------900---9@./1<....1:1:1----.<
@M03495:530:000000000-LYBTV:1:2101:17301:8293 2:N:0:TGACAGCT+CCTACGGG
ATATTTTGCCGTTGATAAACCACCCTCCCTGTGGTCGTTATCTTGCTCCTTCTGTCGTCAACGAATTTACTAATTCCAAAGCTCACATGCTGACAGATCGGAAGAGCGTCGTGTAGGGAAAGAGTGTCCCGTAGGGTGTAGATCTCGGTGGGCGGGGGGGCATTTAAAAAAAAAAAATCAGCGCGTGACGGAAAGCGCTGTGGTGTCGGAACTGAGGCAGCACATATTCTGAGAGCTGTGTATGAGAATCG
+
BBABBFFFBFBAEEAGGFFDGGGFEHHGGHHGGFHHGEFGHHHGGHHFHFFFGHHFGGGGGHGGGHGHHHHHFGHHHHF5?2GHHHHHHHHGGHFFHHHHGA1>GHFGEDCEEGCFGGCEGFGH?F??B?CG/CD/@F/<2222>20//?///>---99---./////9:99-B9--.////.----...-..-9;.-.-./.9.;/.--.-////........9/////////9.///9;/////////.
@M03495:530:000000000-LYBTV:1:2101:18132:8297 2:N:0:TGACAGCT+CCTACGGG
ATATTTTGCCGTTGATAAACCAGCTAATCCTGAAAAAAAAATCAAAGCTAAAAACTACAATGCTAAGACCACGATGTGACTGCTATCAAAGTTAGATATATATGTAAATTATTCATCTGTCAAATCCTAGAATTATATCATACCTGCTCCAGCAATCACGACCTGTAATGGTTTAGTGGGTTGTTCACTGTTTCTGAAAAATGAAGATAGTTGTCCAGCTTCCAAAAAGTTTATTGTGTTTTCTAGTGGAG
+
CBCCCFFFFFCBGGGGGGGGGGHHHHHHHHHHHHGHHGGGGHHHGHEHHGHHHHGFHHHHHHHHHGHHHHHHGGHGFHEHHGHHHFHHHHGHHHHHHHHHHHHHHHHHHHHHHGHHHHHHHHHGHHHHHHHHHHHHHHHHHHGHHHGHHHHFHHHHHGHGGGGGHHHHHHHFHHHGFGHHGA?DHHGHHHGGGHHBGFHHHHHEGHFGHECHGGFCGHHFGHGFG0C.ACFGGGGGGGFG/FFGGGGGEB.
@M03495:530:000000000-LYBTV:1:2101:6142:8299 2:N:0:TGACAGCT+CCTACGGG
ATATTTTGCCGTTGATAAACCAGCTAATCCTGAAAAAAAAATCAAAGCTAAAAACTACAATGCTAAGACCACGATGTGACTGCTATCAAAGTTAGATATATATGTAAATTATTCATCTGTCAAATCCTAGAATTATATCATACCTGCTCCAGCAATCACGACCTGTAATGGTTTAGTGGGTTGTTCACTGTTTCTGAAAAATGAAGATAGTTGTCCAGCTTCCAAAAAGTTTATTGTGTTTTCTAGTGGAG
+
CCCCCFFFBFBAGGGGGGGGGGHHHHHHHHHHHFHHHGGGGHGFHHGGHHHHHHGHHHHHGHHHHGGHHHHHGGHGGHGGHHBHHHGHHHHFGHHHHHHHHHHHHHHHHHHHHHHHHHHHHHHHHHHHHHHHHHHHHGHHHHFHHHHFFHGHGHHHHHHGGGGGHHHHHHBGHHHHDGHGDGGGHHHHHHHHHHHGHHHHFHHHHHHHC;GFHHHHGH/GGHHFFECEGBCFGGFGFFFGGGBFFGGGGF?
@M03495:530:000000000-LYBTV:1:2101:18964:8300 2:N:0:TGACAGCT+CCTACGGG
ATATTTTGCCGTTGATAAACCACCCTCCCTGTGGTCGTTTCTTGCTCCAAAGCTCACATGCTGACAGATCGGAAGAGCGTCGTGTAGGGAAAGAGTGTCCCGTAGGGTGTTGAGCTCGGGGGGCGCCGTGTCATTTAAAAAAAAAAAGAAGGTGGAGACGACGTTGTGCGATGCCACGAGGAGTCATATGTACTAACCTTTGAGTGGGTGCACGGCGAGATGTGTGTAGTGTCGTGCGAGCTATCTGTGTG
+
CCCDEFFFFFDBGGGGGGGGGGGGGHHGGHHHHHHHGGGGHHHHHHHHGHHHHHHHHHHHHGHHHHGHHHHGGFEGGHGFGGGGFFGHFGHHHHHGHBGGH@FFCDFFG<//43333?<///-----<--</1<1111<BF;-@<9<.../.:0...<..---9..9<1.....000-----./<111111111110.10:<1.10.....00.------.0111.:111/11....-.--.01/11<11.
@M03495:530:000000000-LYBTV:1:2101:14946:8300 2:N:0:TGACAGCT+CCTACGGG
ATATTTTGCCGTTGATAAACCAGCTAATCCTGAAAAAAAAATCAAAGCTAAAAACTACAATGCTAAGACCACGATGTGACTGCTATCAAAGTTAGATATATATGTAAATTATTCATCTGTCAAATCCTAGAATTATATCATACCTGCTCCAGCAATCACGACCTGTAATGGTTTAGTGGGTTGTTCACTGTTTCTGAAAAATGAAGATAGTTGTCCAGCTTCCAAAAAGTTTATTGTGTTTTCTAGTGGAG
+
CCCCCFFFBFBAGGGGGGGGGGHHHHCHHHHHHHHHHGGGGHGFHHGGHFHHFGGHHHHHHHHHHHHHHHHHGGHGHHHHHH3FFHFHHHHHHGBFHHHHHHHG4GHGHHHHHGHHHGHHHHHGHHGHHHHHHHHFHHHHHHHGGGFHFHHGHFHHHHHDDGGGGHHGHHHGHHFGFFGHGGGGHHGHHHHHHHHFFGHHHHHHHHFHHHBGHHGGGHFFHFCGCBEEDBFGEFFGFF9/FGGFB0CG.0:
@M03495:530:000000000-LYBTV:1:2101:13343:8321 2:N:0:TGACAGCT+CCTACGGG
ATATTTTGCCGTTGATAAACCACCCTCCCTGTGGTCGTTATCTTGCTCCTTCTGTCTCAACGAATTTACTAATTCCAAAGCTCACATGCTGACAGATCGGAAGAGCGTCGTGTAGGGAAAGAGTGTCCCGTAGGGGGTAGAGCTCGGGGGGGGCCGGAGTACTAAAAAAAAAAAATGGAGTCAGACTATCCTTAGAGGGAGCAGGGTCATGAATGGTCGATAACCGTGTGAGCTATTGGCTCCGTAGTAAG
+
CCBBCFFFFFCBGGGGGGGGGGGGGHHGGHGHGHHHGGGHHHHHHHHHHHHHHHHHHHHHHGAFHHHGHHGDHHHHHHGFHHHHHHHHHHHGHFFGHHHGFGGHHHGGGGEGFHFHGFHHHHHFHBFGHGGDFDG/</??11111<A--@;--------./0000:0B@-:----;000/;/00090000/:00009/...../.-//.9090000;0-;...00;9:9.000000000/009...9.000
@M03495:530:000000000-LYBTV:1:2101:7785:8328 2:N:0:TGACAGCT+CCTACGGG
ATATTTTGCCGTTGATAAACCACCCTCCCTGTGGTCGTTATCTTGCTCCTTCTGTCGTCAACGAATTTACTAATTCCAAAGCTCACATGCTGACAGATCGGAAGAGCGTCGTGTAGGGAAAGAGTGTCCCGTAGGGTGGAGAGATCGGTGGGGGGCGGGGCTTTAGAAAAAACAAAAGAATGTAAAGGATAGGAGGGAGTGGTAGGTAAAAGATAGATACATGTAGGGATAGTGGAAGCAGGCGGTAGAGG
+
CDDDCFFFFFCCGGGGGGGGGGGGGHHGGHHHHHHHGGGHHHHHGFHHHHHHHHHHGGGHGHGGGHHHHHHHHHHHHHHHHHHHHHHHHHHHHHHHHHHHGGGGHHHGGGGEGGHGGFHHHHHHFHDFFGGHFGGE2F//=2/?1=/?<??-<--------9./00;00;.:.;..:/..00000:00/00:/0/.-..;..000.000000.00000000000000./:/000.00/.0/..---..00/
@M03495:530:000000000-LYBTV:1:2101:14818:8332 2:N:0:TGACAGCT+CCTACGGG
ATATTTTGCCGTTGATAAACCAGCTAATCCTGAAAAAAAAATCAAAGCTAAAAACTACAATGCTAAGACCACGATGTGACTGCTATCAAAGTTAGATATATATGTAAATTATTCATCTGTCAAATCCTAGAATTATATCATACCTGCTCCAGCAATCACGACCTGTAATGGTTTAGTGGGTTGTTCACTGTTTCTGAAAAATGAAGATAGTTGTCCAGCTTCCAAAAAGTTTATTGTGTTTTCTAGTGGAG
+
BCCCCFFFFFBAFGGGGGGGGGHHHHHHHHHHHHHHHGGGGF3AGHB2F5FFFFAFG33BA33DDFCD@GGEE>11FF44@334@4B4GHGEG44BE44BBEB44BFHBHGFHH4?4?4BFBGHFDFFB43F4F?F4433?B3G??023F22?FGFC=2//BD<011@DDF1?GBF11<GAF-.><1D<<===0=0<=GHHHBDG00:0:<C000;:0/:G0;CGC.AC0;FBBF000/CCB900;00.0.
@M03495:530:000000000-LYBTV:1:2101:26240:8352 2:N:0:TGACAGCT+CCTACGGG
ATATTTTGCCGTTGATAAACCAGAACCATCCAAAGCTCACATGCTGACAGATCGGAAGAGCGTCGTGTAGGGAAAGAGTGTCCCGTAGGGTGTAGATCTCGGCGGGGGGCAGTACATCTTAAAAAACATGGGGCCACCAGCCTATACTGGCCGCGACAGGTGCGCCTCTTGGGGCTCGACCGTGGTTGCTCCGGCTGTCTGGACCTCGGCTGGTGGGGGCGCTCGCAGATACTTTGTTCTAGTAGCGAGCC
+
A3>ABFDFFFBAEECGGBGGGCCFGF4F4FGF35FGFFCHHHHHHGEHHGFHHHGFEGGGHEA1AEEABEGGEAGHGHDG@44BE1E1E131/33444@40//></>----./9/9///;//9;B-..9/....-........9//////..;--;;--.///9-..9////.-.-.-9---..-99..///.----.:99//.../....-./..-9-9---.---.-//9/////9////9///-----
@M03495:530:000000000-LYBTV:1:2101:15797:8356 2:N:0:TGACAGCT+CCTACGGG
ATATTTTGCCGTTGATAAACCACCCTCCCTGTGGTCGTTATCTTGCTCCTCTGTCGTCAACGAATTTACTATTCCAAAGCTCACATGCTGACAGATCGGAAGAGCGTCGTGTAGGGAAAGAGTGTCCCGTAGGGTGTAGATCTCGGTGGGCGGCGGATGATTAAAAAAAAAAAAGGTGGAGGTATGGAGTCTCTGATGTGAGAAGAGGCTACGGGAGCGACAGTAGACGCAATGATGGGAGATAAGGACGG
+
CCCCCFFFFFCAGGGGGGGGGGGGGHHGGHHHHHGHGGGHHHHHGHHHHHHHHHHGGGHGHGGGHHHHHHHHHHHGHGHHHHHHHHHHHHHHHHHHHHGEGGEHHGGGGGGGHHHGHHHHHHBFBGFGFGGGGG2F/@D22>F@GE/?A//<--<----<0<0<0<BDB---<-..0<.....000/:/0/00000000000<0/<....0/.<-.-.-----:0000.9--.00000./<./000<0.--
@M03495:530:000000000-LYBTV:1:2101:14154:8358 2:N:0:TGACAGCT+CCTACGGG
ATATTTTGCCGTTGATAAACCAAAGCTCACATGCTGACAGATCGGAAGAGCGTCGTGTAGGGAAAGAGTGTCCCGTAGGGTGTAGATCTCGGGGGGGGCCGTGGTATTAAAAAAAAAAAAAAGGGTAGCAGCGCGGGCGGTTGCAGGGTGGGTAAACAGAAGTACTAGAGCAGTGTAGCAGATGCGGCATAGGGAGATGGAGGACAACGCTCCGAGTGGCTGTGGCGGGATACGATGAAGAATGGGCGAAG
+
CCCDDFFFFFCBGGGGGGGGGGHHHHHHHHHHHHHHGHHHHHGHGGGGHHGGAEGGGHHHHGHAHHGH@B5BFHGEEGFG?F/33@4BB41?/>/-------:-.0:;0;00BFAAFA--;-...:/.000/-----9>F>;-.00.-;.--.0/000//:00000000;00/:000:000/00:-----000./..;00//.../..--....--;...;..//.-:--./0.;.;0000/;00..----
@M03495:530:000000000-LYBTV:1:2101:16009:8359 2:N:0:TGACAGCT+CCTACGGG
ATATTTTGCCGTTGATAAACCAGGACTCAGGCGGACCAAAGCTCACATGCTGACAGATCGGAAGAGCGTCGTGTAGGGAAAGAGTGTCCCGTAGGGTGTAGATGTCGGTGGTCGGCCTGTCAATTAAAAAAAATAAAGCAGACATGCTACGGCAATCACGTACTGGAATGGTGTAGTAGGTTGTTCACTGATTCGTAAAAATGCAGAGAGTGGCCGAGCATACAAAAATACAGTTATGGTTTTGAGCGCAG
+
BCCCCFFFFFBCGGGGGGGGGGHGFEHHFFFFGGGGGHHGFHHHHHHHFHHHHHHHHHHHGFGGHHHGGGG/E?GGFGHHHHFHBEB4GGGE@FGFFE/FB444D4/<</<<2//////>=F?1@111?1>-ACG11<00//./00<000..:@-:0:0.:/:.00/;00000::0;000;0::90;F000;00.//:.00.00;00./9009.:--;=-00::00.9.0000:00:;000.....0---;
@M03495:530:000000000-LYBTV:1:2101:13556:8373 2:N:0:TGACAGCT+CCTACGGG
ATATTTTGCCGTTGATAAACCAGCTAATCCTGAAAAAAAAATCAAAGCTAAAAACTACAATGCTAAGACCACGATGTGACTGCTATCAAAGTTAGATATATATGTAAATTATTCATCTGTCAAATCCTAGAATTATATCATACCTGCTCCAGCAATCACGACCTGTAATGGTTTAGTGGGTTGTTCACTGTTTCTGAAAAATGAAGATAGTTGTCCAGCTTCCAAAAAGTTTATTGTGTTTTCTAGTGGAG
+
BB@BBFFFFFBBGGGCFFGGCGHFHFGHHHHHHFHHHGGGGHGHHHGGHFHDFGEGHEGHHHHHHGGHHHHHGGHGHEHGGFFHFGFFHBGGGHHHGFHHHHHF?FHHHFHHHHHGHGHHHHHFHHHHHHGHHHHHHHHGHHFHGH0FDBGHHHHHHHHGGGGGHHHHHHGHHHHGGHGFD.@DHGHFHFGGHHEFFHFHFHFHGHHHHGH0GGCFGF/00CGGHHGFGGGGFGGEFGGGGFFBB0CCAFG
@M03495:530:000000000-LYBTV:1:2101:21960:8391 2:N:0:TGACAGCT+CCTACGGG
ATATTTTGCCGTTGATAAACCAGCTAATCCTGAAAAAAAAATCAAAGCTAAAAACTACAATGCTAAGACCACGATGTGACTGCTATCAAAGTTAGATATATATGTAAATTATTCATCTGTCAAATCCTAGAATTATATCATACCTGCTCCAGCAATCACGACCTGTAATGGTTTAGTGGGTTGTTCACTGTTTCTGAAAAATGAAGATAGTTGTCCAGCTTCCAAAAAGTTTATTGTGTTTTCTAGTGGAG
+
AAABBFFFFFBBGGGGGGGGGGHHHHHHHHHHHFHHHGG2EHHHHHHGHHHHHHGFFHFFHHHHHFHHGHHHGGHGFHGHDGBGGHHHHGGGHHFGHGHHHHHHHHHHHHHHHFHHFHGFHHHGHFFHHGHHHHFHHFHHFHFHHHAGHHHHFBFGFGHFDFGGHHHGHHHHHFHHGHGFFGGGHHHHHGHHHHEHHFGHHHHHGEFHHHHEHHHBCGFEFCFHGF:CE9CFGGEFGFGFGF0BB0;CF0:
@M03495:530:000000000-LYBTV:1:2101:19719:8415 2:N:0:TGACAGCT+CCTACGGG
ATATTTTGCCGTTGATAAACCAGGACTCAGGCTGGACCAAAGCTCACATGCTGACAGATCGGAAGAGCGTCGTGTAGGGAAAGAGTGACCCGTAGGGTGGAGAAGTCGGTGGTGGGCGGAGTATTAAAATAAATAAAAAGTCATAAATATTGGTTGAATGTGTTTTAGTACAGACGACAAGCTTCGGTATTACTGTGGTGTGAGCAGTAATATTGGTGTGGAAGTTGGGTCGTGTGTAAGGAGCGTCTTTT
+
BBBBBFFFFFBAEEGFFDGFGEHGHHFHHFHHHHGHHHHHHHGHHHHHHHHHHHHHHFHHGGEGFAFHGEEEEGHHHGGGHHHFBFG3B32E?EEEFBF//E30BBB/E/?//?C//>////0111?F11>F11111<1.>1111000000=00../0=0000/:/0/0:0000.--:--:./00-....;00000;/;.:.0090///////////..;.///////-.;:-.9;.//;/9..-....;/
@M03495:530:000000000-LYBTV:1:2101:12179:8441 2:N:0:TGACAGCT+CCTACGGG
ATATTTTGCCGTTGATAAACCAGGGACTCAGGCTGGACCAAAGCTCACATGCTGACAGATCGGAAGAGCGTCGTGTAGGGAAAGAGTGTCCCGTAGGGTGTAGATCTCGGTGGTCGGCGGTGCATTAAAAAAAAAAAAAGAAGAGACACAAGTGGGGAGATGGTTGAGCGAGGGTATCAGCGAGGTGCGCGTTGTGACAGACGGACGCGTAGATGTTGATGAGTCTAATGTTAAACGACTACGACTCTCAG
+
CCCCCFFFFFCBGGCGGGGGGGHGGCGHHHHFHHHGHHHHHHHHHHHHHGHHHHGHHHHHHHGCGGFGHGEEGEFHHHHGEHFHGHBG@GFFEHGGGGBE>334?444B?//?/3><B/B///11111?11---<-:--...//./////..000.-.-./0/90.///-----.//////.---../;-----../////:-..;;-9--;.//////9//:////9;///////..-.-/...../9/9
@M03495:530:000000000-LYBTV:1:2101:23766:8469 2:N:0:TGACAGCT+CCTACGGG
ATATTTTGCCGTTGATAAACCAGTCAGGAGTCCAAAGCTCACATGCTGACAGATCGGAAGAGCGTCGTGTAGGGAAAGAGTGTCCCGTAGGGGGTAGAGCTCGGTGGTCGGCCGGGCATTAAAAAAAAAGAAATGGACATGAGGATGCACAGCCAGCAACGAGCGAAGGCTGTGAGGAGAGTACTGTCTGATTAGGGAAGACCAGATGTGCGTGGTATGTAGTCGGTGATTGGTGGCAGATGGGGTGCATG
+
BCCCCFFFFFCCGGGGGGGGGGHHHHHHHGHHHGHHHHHHHHHHHHFHHHHHHGFHGDEGHHGGGGFAEFGHHGGHHHGGGHGFHBEB>>EG1>//??34B?///?E/2//<////</0111?11<-<-.<./0=00<00000::/:/000/;..../::-..;----..:9./;0.0...000000090:00009.9..;/:/..:0:00;.;@;000;00;0.--.90;0.0.../..000...-.00:
@M03495:530:000000000-LYBTV:1:2101:8538:8469 2:N:0:TGACAGCT+CCTACGGG
ATATTTTGCCGTTGATAAACCAGACAGTAACATGGTGATCTGGAGACAGTAACGTGGTGATCTATAGACAGTAACAACAAGATTTTTCAGGGCAAAGCTCACATGCTGACAGATCGGAAGAGCGTCGTGTAGGGAAAGAGTGTCCCGTAGGGTGGAGATCTCGGTGGGCGGCGGATCATTAAAAAAAAAATAAAAGGAGATGACAGTGTAGCTGGTAACAAGCGGTGCGCAGACATAGCAACGGAATGATA
+
CC@BCFFFFFCCGGFGGGGGGGHHGHHHHHHHHHHGFHHHHHGHHHGGHHHHHGHHGHGHHHHHHHHHHHGHHHHHHHHHHHHHHHEHHHHHGGGHHHHHHHHHHHHHHHHHHHGGGFGGHHHGGGGGGFGGHGFGHHGHGG?FGHGHGGGG2F///1011?F<<CD-.>-:@----:;900099@9-:-./////./..//////://///////////;/..-.;------.///////.--...////
@M03495:530:000000000-LYBTV:1:2101:15852:8470 2:N:0:TGACAGCT+CCTACGGG
ATATTTTGCCGTTGATAAACCAGCTAATCCTGAAAAAAAAATCAAAGCTAAAAACTACAATGCTAAGACCACGATGTGACTGCTATCAAAGTTAGATATATATGTAAATTATTCATCTGTCAAATCCTAGAATTATATCATACCTGCTCCAGCAATCACGACCTGTAATGGTTTAGTGGGTTGTTCACTGTTTCTGAAAAATGAAGATAGTTGTCCAGCTTCCAAAAAGTTTATTGTGTTTTCTAGTGGAG
+
BBBBBFF5DFDAEEGGGGGGGGHHHHHHFHHHHHHGGGGGGHHHHHGGFHHHHHGHHHHHHHHHHFFHGGHHG?HGHHHHHFHHFGHHFEG@GEGHGHHHEFHHFHHHFHHGFHFHGFHHHHHEHHBHHHHGHHHHHHHHHHGHFHHEHHHHHHEHHEHDDFGGHFHFFHHDGHHBDGFAAEGGHHHHGHHHFHHHHEHHAGHHHF0:;C;GHHHHEHEFFHFCBGE.C9CBFBBBF0B/C/0C00FGGBE
@M03495:530:000000000-LYBTV:1:2101:18829:8485 2:N:0:TGACAGCT+CCTACGGG
ATATTTTGCCGTTGATAAACCACCCTCCCTGTGGTCGTTATCTTGCTCCTTCTGTCGTCAACGAATTTACTAATTCCAAAGCTCACATGCTGACAGATCGGAAGAGCGTCGTGTAGGGAAAGAGTGTCCCGTAGGGTGGAAAGCTGGGGGGGCGGCGGAGCATTATAAAAAAAACAGGGGGATGTCATCTGTGTCACGCGAATGCAGAGAGACATGAGGTAGTCGTGGTGTAGTAGATGCGTATCAGCAGG
+
CCBCCFFFFFCBGGGGGGGGGGGGGHHGGHHHHHHHFGGHHHHHHGHHHHHHHGHHGGGHGHGGFHHHHHHHHHHHHHHEGHHHHHHHHHHHHHHHHHHHGGGGHHHGGGGFGHHHHGHHHGHHGG?DGHGHCEDF2///2200?10</<9----------.;;000:09;---../..;-9..000:090;90000..---900000;/..9/000099;000:......000000000-....0000..
@M03495:530:000000000-LYBTV:1:2101:13091:8505 2:N:0:TGACAGCT+CCTACGGG
ATATTTTGCCGTTGATAAACCAGAACCATCCAAAGCTCACATGCTGACAGATCGGAAGAGCGTCGTGTAGGGAAAGAGTGTCCCGTAGGGTGTAGATCTCGGTGGGGGGCGGATCATTAAAAAAAAAAAAAAGTAAAAGTCTGTGAGGGCAAAGCGACAAGGAGAACGATAAGGGGCCGCGCGCGCAGATATAGACATAGGACGTTAGTGTGCCTCTGCGTGCTGTAATCTGTCCGACGTGTATGATTCTG
+
BCBCCFFFFFCDGGGGGGGGGGHHHHHHHHHHHHHHHHHHHHHHHHHHHHHHHHGGGGHHHGFGGFGGHHHGHHHHHHGH@FHHGGGGGGBF/DD@44440F//E///--99--<A111<<<B@FF-<----.0111110111:1:1.9....//..---......0....<00.--<---------9-0111<101111000-<./.::111110000-....11<111:1110..---./<111:1111
@M03495:530:000000000-LYBTV:1:2101:23646:8536 2:N:0:TGACAGCT+CCTACGGG
ATATTTTGCCGTGATAAACCAGCTAATCCTGAAAAAAAAATCAAAGCTAAAAACTACAATGCTAAGACCACGATGTGACTGCTATCAAAGTTAGATATATATGTAAATTATTCATCTGTCAAATCCTAGAATTATATCATACCTGCTCCAGCAATCACGACCTGTAATGGTTTAGTGGGTTGTTCACTGTTTCTGAAAAATGAAGATAGTTGTCCAGCTTCCAAAAAGTTTATTGTGTTTTCTAGTGGAGG
+
ABBABFFFFFCCGGGGGGGGGGHHHHFHHGHHHHHHGFGGHHHHHBFHHGHHHGFFHHGFHHHHHHHEHHFGGHGHHFHFHHHHHGHHHHHHHHHGHHHHHGHHHHHHHHHHFHHHHEEHHHHHHGHHHHFHHHHHHHHHHGHHHHHHHHHGHEHHHHGGGGGHGHEHHGGFHHHGFFGEGGGHHHHHHHGHHFHFGH0GHHHHHHHHHHGHHHBHGBGGHFHH0:;EFFGGGEFBBFGBFBBFGGGFGGF
@M03495:530:000000000-LYBTV:1:2101:21573:8549 2:N:0:TGACAGCT+CCTACGGG
ATATTTTGCCGTTGATAAACCAAAGCTCACATGCTGACAGATCGGAAGAGCGTCGTGTAGGGAAAGAGTGTCCCGTAGGGTGGAGATATCGGGGGTGGCCGGGTCATTAAAAAAAAATAAAATCAACAGTACGCAGGTTATCATACGTGTGGAGATGGAAGAAATGGTAAGCACAGAATCACTGACAGTATGGACGCACTTCACATTGGCTCGCGAGATCATGCGCGAGTTCAGTGCGCAGTCGGGAGAGG
+
CCCCCFFFFFCCGGGGGGGGGGHGHHHHHHHHHGHHGHHHGGHGGEGGHHHGGGGFGGHHHGHGEHFHBEDFGHGHGGGG3?/1?334B41>/>@</<0?/////01?111=G?-CG.<0000000/0/<00:..-;:00:00000.;//..0.0900/0/.//0000000009//00;0000:000009;0/00:----;00009000/00------.000;0..---:.000000----.0.-:--...
@M03495:530:000000000-LYBTV:1:2101:23214:8549 2:N:0:TGACAGCT+CCTACGGG
ATATTTTGCCGTTGATAAACCACCCTCCCTGTGGTCGTTATCTTGCTCCTTCTGTCGTCAACGAATTTACTAATTCCAAAGCTCACATGCTGACAGATCGGAAGAGCGTCGTGTAGGGAAAGAGTGTCCCGTAGGGTGGTGGTTTCTGTGGTGGCCGTCGCATTGAAAAATCAGACAGAGGCGACCGTCAGGAGTATGCTGTGTGTTCCTACGTTGCTTTTGATGCGGGTCCTCGTCTATTTACATGTTTT
+
BBBBBFDFFFBBGGGGGFFGGGGGGHGGGGHGGHHHGEEDHHHHGFHFHHHHHHHHGFE1AFE1F1FGFGHBEFHGHH5GBFHFHHFDFCFGFHHFGHHHGDCE1GHFGEE>E?2FG/3F?G3CGD33BGCFB/C?GE//</</?11<1?<G//00------<.<00<0../000:////..-;---9...//.//00000;/0;./;////.9;9.//9//.//9-9---.//.....9///////9//.
@M03495:530:000000000-LYBTV:1:2101:13860:8584 2:N:0:TGACAGCT+CCTACGGG
ATATTTTGCCGTTGATAAACCAGCTAATCCTGAAAAAAAAATCAAAGCTAAAAACTACAATGCTAAGACCACGATGTGACTGCTATCAAAGTTAGATATATATGTAAATTATTCATCTGTCAAATCCTAGAATTATATCATACCTGCTCCAGCAATCACGACCTGTAATGGTTTAGTGGGTTGTTCACTGTTTCTGAAAAATGAGGATAGTTGTCCAGCTTCCAAAAAGTTTATTGTGTTTTCTAGTGGAG
+
BBBBBFFDFFDBGGGGGG5GGAFFFHGHHGBFHFHHHGGG?F3FHEG2GGHGF31FA3FFEFFFHGHFHHFE?FEFC@44BF344F3FGFGFDF43BFFFFGHHGGHFHBEHF??DFBFGDGH4GGF4FGHGGHDFBEDGFFF2FG0BG?FC2FGFBGG?/C@<FGB1FGDGHF<1<FHGGE-CGH=00DGHFDFFDGFHA.0G0/0/::G0GHHE0;/C0GGF0GGAAFF09F0900=9FB009B9B.0C
@M03495:530:000000000-LYBTV:1:2101:14244:8609 2:N:0:TGACAGCT+CCTACGGG
ATATTTTGCCGTTGATAAACCAGAGGACTCAGGCTGGACCAAAGCTCACATGCTGACAGATCGGAAGAGCGTCGTGTAGGGAAAGAGTGTCCCGTAGGGTGGAGATCTCGGGGGGGGCCGGTTCATTAAAAAAAAAAAAGAGTGTATGGTTTGGAGGAGACTGGTGAAGTAGTATGAGTCGGACACAGCTAGTGATGCAATGAAGTAATCGTACACAGTGACGGCGTAATAGACTGGTCAAGTGGCGGAGT
+
CCCCCFFFFFCCGGGGGGGGGGHGHGHHHHHHHHHHGHHHHHHHHHHHHHHHHHHHHHHHHHHGGGGHHGGFGGGGGFHHGFHHHHHBDBFFHGHEEDGCF//?33BBB0F>@/--9---99.9:0B00999@-=--;-../:00000/00:..0/.....90;0/090000:0000000-::--.:..90:0:0000090000009090.....00.;000.---:-..000000.00000000;----.
@M03495:530:000000000-LYBTV:1:2101:27526:8655 2:N:0:TGACAGCT+CCTACGGG
ATATTTTGCCGTTGATAAACCAGGGACTCAGGCTGGACCAAAGCTCACATGCTGACAGATCGGAAGAGCGTCGTGTAGGGAAAGAGTGTCCCGTAGGGTGGAGATCTGGGCGGGTGCCGTGTCATTATAAATAACATAAAAGACATGAGCTTGCATTTTAGACTCGTTAGAAGTAAAGTGCGGAATAGCGCCATGTTGTGACACAAGATTGATCTGCGAGCATTCGCTCGCACCATCACAGTGTGGCTAGC
+
ABBBBFFFFFDAGGGGGCGGGGGGEGFHFHHHHHHGGHGHDEGGHCGGAGFCFGFHHHGFEHGEFGHHHGEGG>??2BGFFHGFFFGHGHEE>?>EEF3//?/3B?B43?///>///0//-<<11>1111111111<00000.</0<000=</:0000:0:0:00....:00000000000;---.0009--.9////..////....//9///9//-----////...9---9.;;////;//;..././
@M03495:530:000000000-LYBTV:1:2101:11340:8678 2:N:0:TGACAGCT+CCTACGGG
ATATTTTGCCGTTGATAAACCAGTCAGGAGTCCAAAGCTCACATGCTGACAGATCGGAAGAGCGTCGTGTAGGGAAAGAGTGTCCCGTAGGGTGTAGATCTCGGTGGTGGCCGTATCATTAAAAAACAAAAAGTATGAATACAGTGTTGGGCTGAATCAGACAGTGTATATAGATATATGTGGTTCAGACATCGAGCGACACGTTGGTACGCTATGGTGACGTAGCGTGGGAGAGCGGTCTAGGGTTGCCG
+
BCCDCFFFFFCCGGCGGGGGGGGHGHHHGGHHHHHHHHHHHHHHGHHHHHHGHHHHGFGGHHHGGGGEGGHGHGGHHHGHFH@FGHGEGGGGBF/@34@44BFF/?E///00///0B?B3BBF?F//F/0@=/2>2222211?F1=11///00>01111<1100<1110000<00000000<</.00000:00./..-----9:...;00.....;00000.....9..--;;...--:9.0009/:9.0-
@M03495:530:000000000-LYBTV:1:2101:17965:8686 2:N:0:TGACAGCT+CCTACGGG
ATATTTTGCCGTTGATAAACCAGAACCATCCAAAGCTCACATGCTGACAGATCGGAAGAGCGTCGTGTAGGGAAAGAGTGTCCCGTAGGGTGTAGGTCTCGGTGGTGGCCGGGTCATTAAAAAAAAAAAAAAGATAGGTAACGAGGATGGCACGTAATAGAGTATATACAGAAACGAGCAAGACAGATGTCCATGATTTGTGTGGGAGATGTCGTCATTGCTGTATGTGGGATGTAGACACGTGAGGTCAC
+
CCCCCFFFFFCCGGGGGGGGGGHHHHHGHHHHHHHHHHHHHHHHHHHHHHHHHHGGGGHHHGEGGEFGHHHGGHHHHHDFBFGHGHGDGGEF/33334BB3F/>>///0?<///>GFGF33DDCGG?@----..0<1/1110..C--/0./:0../..111111111<111100/...--///////11111111011111/<.<..../01:.....11111<1111:0..0.011111/.<<..://00
@M03495:530:000000000-LYBTV:1:2101:7199:8689 2:N:0:TGACAGCT+CCTACGGG
ATATTTTGCCGTTGATAAACCAGAGGACTCAGGCTGGACCAAAGCTCACATGCTGACAGATCGGAAGAGCGTCGTGTAGGGAAAGAGTGTCCCGTAGGGTGGAGAGCTCGGGGGGGGCCGGTTCATTTAAAAAAAAAAGTAGAGAGATGAGAGGCAGAAGTCTGATGTATAAGCATATGGGCACGGGTGGTTCAATGACTGAGAAGACAAGGAGGTTAGGGACAGCTAGAGTGCACGTCATCTATGTAGAT
+
CCCCCFFFFFCCGGGGGGGGGGHHHGHHHHHHHHHHGHHHHHHGHHHHHHHHHHHGHHHHFHHGGGGGHHGGGGGGFGGHGFHHHGGBG@FGHGHEGGGB?//F3//?BAE//@-@--9---..;0000:9BFFC-9-.00:;00..:00;9B.....;000000009000009009:00../;.;-:--.9000000090;0:090///9....;/0./.;..9.009000;000.9;..000;0;0;00
@M03495:530:000000000-LYBTV:1:2101:15556:8720 2:N:0:TGACAGCT+CCTACGGG
ATATTTTGCCGTTGATAAACCACCCTCCCTGTGGTCGTTATCTTGCTCCTTCTGTCGTCAACGAATTTACTAATTCCAAAGCTCACATGCTGACAGATCGGAAGAGCGTCGTGTAGGGAAAGAGTGTCCCGTAGGGTGTAGAGGTCGGGGGGCGGCGTATGATTAAGAAAGAAAAAAAGGACAAGGGCATTGATTGTCAGAGATGTGAAGTAGTATCGTGACATAGCTGGATAGAGACCACTACTGTAGGT
+
BBBCCFFFFFDAGGGGGGGGGGGGGHHGGHHHHHHHGGGGHHHHGHHHHHHHHHHHGGGHGHGGGEHHFHHHHHHGFHHHGHHHHHHHHGFFHHHHHHHHGGGGGGHGGGGEGFGGHGGHGHFHGHBGHHG?CFGEFF>2@D22=2//<>---;-----./00:0:000/0;.//.-;..:./.:....:000000000000:00;0;00:000000;/./.00;0000/.00::00:./.0:;00000:0
@M03495:530:000000000-LYBTV:1:2101:21488:8759 2:N:0:TGACAGCT+CCTACGGG
ATATTTTGCCGTTGATAAACCAGCTAATGCCAAAGCTCACATGCTGACAGATCGGAAGAGCGTGGTGTAGGGAAAGAGTGTCCCGTAGGGTAGAGAGAACGGGTGGGGGGTGGTGAGCAAGAACAAGGAGGAGTAGATGGGGTTGGGGGGTGTGCGGCGGCAAACAAGACAGGAGTGAAGTGTTCTCGCCGATGTGGTTGGTTAGCTCGGATGAGGCATAGAGAGAGCTGTATGTAGACTCTGCTCTAGTG
+
AAAAAFD31BAA?FCGGFG11AEGGFFE1D1F100BGC11G2DBD1BEB1AAF//A//A0FEE//AA/1AB/F0FC0>@112@B/>//B/>0/B11//1B?////////--;;.:0.90//9/////;...;C//;//;/-A-----;---9--/------9---9---;/---;--////:////:;-------//----;9/-/9/-----///--////:B----9/9/////9///9//;///////
@M03495:530:000000000-LYBTV:1:2101:25332:8769 2:N:0:TGACAGCT+CCTACGGG
ATATTTTGCCGTTGATAAACCACCCTCCCTGTGGTCGTTATCTTGCTCCTTCTGTCGTCAACGAATTTACTAATTCCAAAGCTCACATGCTGACAGATCGGAAGAGCGTCGTGTAGGGAAAGAGTGTCCCGTAGGGTGTACATCTCGGCGGCTGCCGTTATACATTTAAAAAAGAAAGGCCAGGGTTAATCCGTGGAGTTTCACATCAGACTTAGACATCTTTCTACGCTACCTATCGACACCTTCAATCC
+
BBBBBFFFFFBAEFGGGFGFG4F2EHHAEGHHFCGHGEEGHGHHHHFHFFHHGHHHGEFEFHAFFECFDGFHFHHGHFFDGHHHHHHGHFBB4FGGFHHEE?FEGGFEGGGG/FCGHFFGHFHEBF3332BG//??@</@2@22220?/<----..<...:;0000000000-...//...A.A./9:0000.9;-../90099/////9//9///9/////9////.-99-.//9/..9A-9////;//.
@M03495:530:000000000-LYBTV:1:2101:23496:8771 2:N:0:TGACAGCT+CCTACGGG
ATATTTTGCCGTTGATAAACCACCCTCCCTGTGGTCGTTATCTTGCTCCTTCTGTCGTCAACGAATTTACTAATTCCAAAGCTCACATGCTGACAGATCGGAAGAGCGTCGTGTAGGGAAAGAGTGTCCCGTAGGGTGTAGAGCTCGGGGGTGGGCGTGTCATTAAAAAAAAAAACAGGAATAACACGCGTCGTACCTCAGACGGCGTCTTCGACTGATGTAGACTTAAGAAGCGAGTAGTGTATGTCGTT
+
DCCCDFFFFFCBGGGGGGGGGGGGGHHGGHHHHHHHGGGHHHHHHHHHHHHHHHHHGGGHGHGGGHHHHHHHHHHHHHGHHHHHHHHHHHHHHHHHHHHHGGGGHHHGGGGGGFHGHGHHGHGHDGFGHFGEFGGFHG<2F2@22=?//<@--<<.---./<0<000:=?-<=?@<./..<00000:.-----<.9.:00000-.---<..0.....00:000000000000/0-<--.0</:0<<00..<
@M03495:530:000000000-LYBTV:1:2101:21508:8788 2:N:0:TGACAGCT+CCTACGGG
ATATTTTGCCGTTGATAAACCACCCTCCCTGTGGTCGTTATCTTGCTCCTTCTGTCGTCAACGAATTTACTAATTCCCAAGCTCACATGCTGACAGATCGGAAGAGCGTCGTGTAGGGAAAGAGTGTCCCGTAGGGTGTAGAGGTCGGGGGTCGGCGGGGCATTTAAAGAAAAAAAGAGAGTAGGCAGAATGTTGATTCGCCACCTGGGAAAAATGGTTTCTGGTTGTGCGTGATGCTCACGTATTTGAGT
+
CCBCCFFBFFCCGGGGGGGGGGGGGHHGGHHGHHGFFEEFHHHHGHHHHHHHHHHHGGGHGHGCGGHHGHHHFHHHHHHHHGHHHHGHHHHHHHHFHHHHGFCFHHHGFGGEGGHGHGHHHHHHDGBBDGFGCGDF=F<DG22210>@/-<-.:--::----/000;::0:9/:-:..//.000000../009009000......9/...0./..0000.0;0000.:.0..../000000../;0;00.0
@M03495:530:000000000-LYBTV:1:2101:6901:8805 2:N:0:TGACAGCT+CCTACGGG
ATATTTTGCCGTTGATAAACCAGGACTCAGGCTGGACCAAAGCTCACATGCTGACAGATCGGAAGAGCGTCGTGTAGGGAAAGAGTGTCCCGTAGGGTGTAGATCTCGGGGGTCGCCGTATCATTAAAAAAAAAAAAGAAGGCTAGCTACGAGGGTTACAAGCTGTATACAGCAAATCACACGTATGTGTCAGAGAGCATTGACACTACACTCCATCAAGGTAGAGACGGACGAGAGATTGGAGTGTTACG
+
CCCCCFFFFFDCGGGGGGGGGGHGHHHHHHHHHHGHHHHHHHHHHHHHHGHHHHHHHHHHHGFGGHHHGGGGEGGFHHGGHHHHHHH@FGHGGGGGG3F>GGB44B?FF/<</<//<<//=??FG11F1DDCF-<:-.:.<<.00.0:00...--...0:0<.00:0<00000//00:0<00-</0/00000000/9.000000000//0/0//000000:000000/9..----.-.<00.0/0.0000.
@M03495:530:000000000-LYBTV:1:2101:10959:8807 2:N:0:TGACAGCT+CCTACGGG
ATATTTTGCCGTTGATAAACCACCCTCCCTGTGGTCGTTATCTTGCTCCTTCTGTCGTCAACGAATTTACTAATTCCAAAGCTCACATGCTGACAGATCGGAAGAGCGTCGTGTAGGGAAAGAGTGTCCCGTAGGGTGTAGGTCACGGGGGGGGGCGGAGAACTAATAAAAAAAAAGAGGAGGAGCGAAATGGGTAGTCTAGGTGATGGACAAAGCAGCTGACACGTCATGGGACGGTGGTGCGCAACAGG
+
CCCCDFFFFFCCGGGGGGGGGGGGGHHGGHHHHHHHGGGGHHHHHGHHHHHHHHHHGGGHGHGGGHHHHHHHHHHGHHGHHHHHHHHHHHHHHHHHHHHHGGGGHHHGGGGEGGHGHGHGHHFFDFDGHHGEGGGE@F/2222222?//AF-----:----.0;00090009-9--.:/.......-9--.00.90.0000;0000000900.///;///00/00..;..00.;A--...9.0----:.99
@M03495:530:000000000-LYBTV:1:2101:9217:8828 2:N:0:TGACAGCT+CCTACGGG
ATATTTTGCCGTTGATAAACCACCCTCCCTGTGGTCGTTATCTTGCTCCTTCTGTCGTCAAAGCTCACATGCTGACAGATCGGAAGAGCGTCGTGTAGGGAAAGAGTGTCCCGTAGGGTGTAGGTATCGGGGGGCGCCGGGGCAGTAAAAAAAAAAACAGGATCATGTCGCCACTCTGGCGGCAGTTGAATGCACGGCGGTAATCTAGGTAGTGTATGTATGCAGTGGCTGGCACCACGTGGCGTGCAAGT
+
BCCCCFFFFFCCGGGGGGGGGGGGGHHGGHHHHGGHGGGHHHHHHHHHHHHHHHHHGGGHGHFHHHHHHHHHHHHHHHHHHHGFGGGGHGGGGEFGGHFFHHEGGHFGDDGHGHGGGA3?<2323333/</</--:-------9.;0;00:---:--../..0/.0000.....9/000;-----/00000000:.-----..0900000:00:0000:0;;00009/..9../9.....:.--9-9.000
@M03495:530:000000000-LYBTV:1:2101:22540:8832 2:N:0:TGACAGCT+CCTACGGG
ATATTTTGCCGTTGATAAACCAGCTAATTCCAAAGCTCACATGCTGACAGATCGGAAGAGCGTCGTGTAGGGAAAGAGTGTCCCGCAGGGTGCTGGTCTTTGCGGTGGCCCGGAGGATAAAAAAAAAAAACCAAAACGAGCTTGAGTTGTATGACATTTTGCTAATGGACCTTCCTTGTCTGTTCACGAGTTAGAGGAGAACGGTGACGAGACTCAGGGTCTGCGTTACGCGCTCAGATACGTATGCACGG
+
BBBBBFFFFFBAEEGGFG5AGGEHHHGHBGHHFHGFHHHHHGGHFEBHHHFF3CE2EFGGHGAAAABABFEF3FF1FGGBFBG3E///EE211343B3?3443/////00/////<?2D2222>/<----.<<..<.-:.-:/:.:0<000<00;0;0C0;00;000000/90//0;0000000;00.9-.:;//9..:../.;...B..-.;/////../.9/-;.....---..9;/9/.;/////9.9
@M03495:530:000000000-LYBTV:1:2101:14501:8864 2:N:0:TGACAGCT+CCTACGGG
ATATTTTGCCGTTGATAAACCAGCTAATCCTGAAAAAAAAATCAAAGCTAAAAACTACAATGCTAAGACCACGATGTGACTGCTATCAAAGTTAGATATATATGTAAATTATTCATCTGTCAAATCCTAGAATTATATCATACCTGCTCCAGCAATCACGACCTGTAATGGTTTAGTGGGTTGTTCACTGTTTCGGAAAAATGAAGATAGTTGTCCAGCTTCAAAAAAGTTTATTGTGTTTTCTAGGGGAG
+
BBBBBFFFFFD>EGGGGGGGGGGHHGHHHHHHHHHHHGGGCEAGHFBA3FGHH31A53FEGBC5F@33FFGEE?A1B4FD43B444?FB@DG4@BG44444BFE?BHHH4FH4D?BDDBB?FH?EG34B4FDHF??FF3333??D20BF2222@@2<2</DCC/?1@?FG1GFA111>CCD.-CGB10<<DF00.<CC-GCA:C000000C00;C00//<CF0;CBE-.CF00CB009C9FB00000:9.9
@M03495:530:000000000-LYBTV:1:2101:23258:8872 2:N:0:TGACAGCT+CCTACGGG
ATATTTTGCCGTTGATAAACCAGGACTCAGGCTGGACCAAAGCTCACATGCTGACAGATCGGAAGAGCGTCGTGTAGGGAAAGAGTGTCCCGTAGGGTGTAGAGATCGGGGGGCGCCGGGTCATTAAAAAAAAAAATCGAGCGGAGACATGGTCACGAGGTGTTGTCAGATCGGAGAAGCGGAATGACTGGTAGTAAGCATAGGTGTGAAGGTGTCACTCGTTCAGTACTATGGGTGTCCGCTAGTGGCGT
+
CDCCDFFFFFCCGGGGGGGGGGHGHHHHHHGHHHGHHHHHHHHHHHHHHHHHHHHHHHHHHGGGGHHHGGGGFFGHHHGFHHHHH@GBFGHGEEEGGGA>F34?4?3?</>?--9-----<-::0000<<-<-9@-.0..<.---<-</<0/<0009.--<.<..<<00:00...-<./<----.000<0.::0:00:000000000.00000000000<....0:<0000000./.-0<.-.-.00.9-.
@M03495:530:000000000-LYBTV:1:2101:20548:8884 2:N:0:TGACAGCT+CCTACGGG
ATATTTTGCCGTTGATAAACCACCCTCCCTGTGGTCGTTATCTTGCTCCTTCTGTCGTCAACTAATTCCAAAGCTCACATGCTGACAGATCGGAAGAGCGTCGTGTAGGGAAAGAGTGTCCCGTAGGGTGGAGAGCTCGGTGGTCGGCGGAGGCTTAAAAAAAAAAAAAGAGTGGGAGTGTTCGAGGAGTGGATGAGTAATTGTACGCGAGGTGCCACGCGAGATAGAGCAACGAGTGTAGCGTCGGACTT
+
DDDDDFFFFFDDGGGGGGGGGGGGGHHGGHHHHHHHGGGHHHHHHHHGHHHHHHHHGGGHGHHHHHHHHHHHHHHGHHGHHHHHGHHGHHHHGDGGHHHGGGGGGGHHHGHHHHHHBGDDGHGG@GGGHE//?2<?F2/>?CD?1>/-<----..;00000---;----../00....9.:009./--./..0;:00000:00:00..--9-..0/00:.----:00:000/.:..9.:000-;.-----0
@M03495:530:000000000-LYBTV:1:2101:18839:8888 2:N:0:TGACAGCT+CCTACGGG
ATATTTTGCCGTTGATAAACCAGCTAATCCTGAAAAAAAAATCAAAGCTAAAAACTACAATGCTAAGACCACGATGTGACTGCTATCAAAGTTAGATATATATGTAAATTATTCATCTGTCAAATCCTAGAATTATATCATACCTGCTCCAGCAATCACGACCTGTAATGGTTTAGTGGGTTGTTCACTGTTTCTGAAAAATGAAGATAGTTGTCCAGCTTCCAAAAAGTTTATTGTGTTTTCTAGTGGAG
+
BBBBBBDDFFBBGEGGGGGFGCHHHHHHHHHHCHFGHGGGGHGHHEHHHHHHHGGHHHHHHHHGHHHHHHHHGEHGGGHHGFHGHHGHHEGHHHDGHHHHHGHHHHHHHHHHGHHHHGGHFHHHHFFHHFGHHHHHHHHHHHGFHHFHFHFHHHFHHGHDGDGGGHGEFHHFHFBD==GHGGGGHFGFHHHHHHHHHFDHHHHEFCGHHHFEHFB0CH/GEHHF00:.ABFBBFFG00;FBF0FF000.0.
@M03495:530:000000000-LYBTV:1:2101:27941:8889 2:N:0:TGACAGCT+CCTACGGG
ATATTTTGCCGTTGATAAACCAGGTGATCCAAAGCTCACATGCTGACAGATCGGAAGAGCGTCGTGTAGGGAAAGAGTGTCCCGGAGGGTGTAGGTCTCGGGGGGCGCCGCTTCCATTATAAAAAAAATAGCACCACACTAGACTTGCGTCCGCAGCCCCATGACTCCCTGCTCGGATGATGCATTGGCGACGTGCGTCGTTCGCCGTGTGTGCCTGTGTGCGTAGCGCTGAGTGCACACGCGTGTCTATC
+
ABBBBFFFFFBAGGGGBFGFFAGFBF5GDBGH5FFHGHFFHFHHHBGFHHFFHGDAGHGGFAEEEEFGHFFGHHF32DFFE4E@/>>/?1?/3B33B44B////--------..///////;//;---./////.....;///9////-.;-;-;;-..9.:///9//..9.;/.-..;///////;9/---9-..99-9-...-.99-..9.///99//:/..9-.--.-.:/9////.9-9--..////
@M03495:530:000000000-LYBTV:1:2101:19043:8899 2:N:0:TGACAGCT+CCTACGGG
ATATTTTGCCGTTGATAAACCAGCTAATCCTGAAAAAAAAATCAAAGCTAAAAACTACAATGCTAAGACCACGATGTGACTGCTATCAAAGTTAGATATATATGTAAATTATTCATCTGTCAAATCCTAGAATTATATCATACCTGCTCCAGCAATCACGACCTGTAATGGTTTAGTGGGTTGTTCACTGTTTCTGAAAAATGAAGATAGTTGTCCAGCTTCCAAAAAGTTTATTGTGTTTTCTAGTGGAG
+
BB@BCFFFFFCCGGGGGCGGGGHHGHHHHHHHHHHHHGGGGHHHHHFHHHHFHHGHHHHHHHHHHGFHHHHHGGHGHGHHHHHHGHGHHGHFFFHHHHHHHHHHHHHHHHFHHGHHHHHHHHHHHHHHHHHHHHHHGHHHHHHHHHFHHHHHGHHHGHHGGFGGHHHEHHHHHGHFFFAGEGFGHHGHHHHHHHHHHGFHAGHHFHHHHHHFHHHEGHBFGHFHGHHGDFGFGGEEGGFGEGEGGGGGEFE
@M03495:530:000000000-LYBTV:1:2101:13017:8900 2:N:0:TGACAGCT+CCTACGGG
ATATTTTGCCGTTGATAAACCACCCTCCCTGTGGTCGTTATCGAATTTACTAATTCCAAAGCTCACATGCTGACAGATCGGAAGAGCGTCGTGTAGGGAAAGAGTGTCCCGTAGGGTGTAGAGCGCGGTGGGGGGCGGGTCATTAGAAAAATAGAAGAGTTCGATGGGAGGGGGAGAGGGTCTCTGACGTTACACGAGACGCAGGTAAAGGGACGAAGAATGATCGACGAAATGACGAGTGACGTGAGACG
+
CCBCCFFFFFCBGGGGGGGGGGGGGHHGGHHHHHFGGGGGHHHGHHHHHHHHHHHHHHHHHHHHHHHGHHHHHHHHHHHHGGGGFHHGGGGGFGHHFGHHHHHHDF4FGHGG//<E3F/33333/////>A/</-------:/9/:B///..;/////.///..//9.B9------.....///;///.../.9/.--...----./////...---;://////..----..///.9-9.//..9..//.
@M03495:530:000000000-LYBTV:1:2101:3791:8930 2:N:0:TGACAGCT+CCTACGGG
ATATTTTGCCGTTGATAAACCAGCTAATCCTGAAAAAAAAATCAAAGCTAAAAACTACAATGCTAAGACCACGATGTGACTGCTATCAAAGTTAGATATATATGTAAATTATTCATCTGTCAAATCCTAGAATTATATCATACCTGCTCCAGCAATCACGACCTGTCCTGGCAAACAACCTGCAGAAACGCCAATCAAATATATTTTCACAAGAGATGGAATGTGAGGCAATAATAGAGTACAAAGGTTGA
+
BBBBBFFBFFBBGGGGGFGGGGHHHHHHHHHHHHHHHGGGGGHHHHFHHHHHHHGHHHHHHHHHHGHHHHHHGGHGHHHHHHGFGHFHHHHHHHEGHHHHHHHHHHHHHHHHGGHHHFFHHHHHHHHHHHGHHHHHHGHFHHHHHGGHHHHHECFGGHHGGGGGGHHHHHHHHHHHHGHFHHEFFH0C/.@CGGHHGHGFHHFGHFHFFHHHGFFEHHGGFGGGGBGGFGF/CBFFFGF09CFGGFFFFGB
@M03495:530:000000000-LYBTV:1:2101:6806:8931 2:N:0:TGACAGCT+CCTACGGG
ATATTTTCGTTGATAAACCACCCTCCCTGTGGTCGTTATCTTGCTCCTTCTGTCGTCAACGAATTTACTAATCCAAAGCTCACATGCTGACAGATCGGAAGAGCGTCGTGTAGGGAAAGAGTGTCCCGTAGGGTGTAGATATCGGTGGGGGGCGGGTCATTAAAAAAAAAAAAGACGAGTGACATTAGACGATGACGGAGCTCGAGTATGGTTTGCATGCGGTGTGGAGTAGTGCTCTTAATGCACAGTCA
+
CDCCCFFFCFFFGGGGGGGGGGGHHGGHHHHHHHGGGHHHHHHHHHHHHHHHHHGGGHGHGGEHHHHHHHHHHHHHHHHHHHHHHHHHHHHHHGHHHGGGGHHHGGGGGGHHHHGBGHHHHDFFGGHCF@GGE2C>2F22222?B<?D//------9-.<00<<:0<-<<-9<../.--9.000000000<-9.00.-..-.<.-.<.00/:0..00:00.-<-...0.0/0<<0000000000000/0:0
@M03495:530:000000000-LYBTV:1:2101:21203:8960 2:N:0:TGACAGCT+CCTACGGG
ATATTTTGCCGTTGATAAACCAGCTAATCCTGAAAAAAAAATCAAAGCTAAAAACTACAATGCTAAGACCACGATGTGACTGCTATCAAAGTTAGATATATATGTAAATTATTCATCTGTCAAATCCTAGAATTATATCATACCTGCTCCAGCAATCACGACCTGTAATGGTTTAGTGGGTTGTTCACTGTTTCTGAAAAATGAAGATAGTTGTCCAGCTTCCAAAAAGTTTATTGTGTTTTCTAGTGGAG
+
AABBAFD5FFBBGGCBG5GGGCFDHHFFHCGHHFFGHGGGCH3GGFEHHGDBDGGHG3GHHHGGFHHHHFFGFGHG14F44B?FGFCGHHHHHHFHGH4FFGHHFBHHFHHHHHHGHHGDGHHHFFFHHHHHFGHHHHHHFHDGHGBGHHHHEFGHFHFDFGCDGFFFFHB?DGFGDGFHGGGGEHHFHHHHGGHFHED<<<DDFF:GHHHBGGGE0CFFGG/C0;:.9CFFGGGGFGGGGGCFF00;;BA
@M03495:530:000000000-LYBTV:1:2101:22594:8963 2:N:0:TGACAGCT+CCTACGGG
ATATTTTGCCGTTGATAAACCAGCTAATCCTGAAAAAAAATCAAAGCTAAAAACTACAATGCTAAGACCACGATGTGACTGCTATCAAAGTTAGATATATATGTAAATTATTCATCTGTCAAATCCTAGAATTATATCATACCTGCTCCAGCAATCACGACCTGTTAATGGTTTAGTGGGTTGTTCACTGTTTCTGAAAAATGAAGATAGTTGTCCAGCTTCCAAAAAGTTTATTGTGTTTTCTAGTGGAG
+
CCCCBFFBFFBAEGFGGGGGGGGHHHHHHHHHHHHHHGGGHHHHHHFHHGHHHGHHHHHGHHHHHHHHHFHGGHGHHHHHGGHHHHHHHHHHGFFHHHHHGHHHHHHHHHHHGHHHHHHGHHHHHGHHHFHHHHFFHGHHHHFHHGHHHFHHGHHHHHGGGGDHGHDGHGF1FCFGHHHHDFFGHHHHHHHHHHGHFHHGHHHGHHBGGBDFHHHHHFEFEHGFBCG.EGHFGGGGF0/;BFFGFFFGECE
@M03495:530:000000000-LYBTV:1:2101:13128:8977 2:N:0:TGACAGCT+CCTACGGG
ATATTTTGCCGTTGATAAACCAGCCTCCCTGTGGTCGTTATCTTGCTCCTTCTGTCGTCAACGAATTTACTAATTCCAAAGCTCACATGCTGACAGATCGGAAGAGCGTCGTGTAGGGAAAGAGTGTCCCGTAGGGTGGAGAGCTCGGTGGGCGGCGGATGAATAAAAAAAAAAAAGATGGGTTGGACTAGTAGTTGTGCATAGCGTGGATCAGGGTGTGTGTAGGTAAATGCTGGTGAGGGAGGTCACAG
+
CCCCCFFFFFCCGGGGGGGGGGHHGHHHGHHHHHHHGGGHHHHHHHHHHHHHHHHHGGGHGHGGGHHGGHHHFHHHHHHHHHHHHHHHHHHHHHHHGHHHGGGGHHHGGGGEFGHGHEGHHHGHGHBFFHGGFCDF2F///2//1=C//?A-.>--:---<00:00:0<-<B--<-..000./.--<00/0:00:000.0000<:-..-.00:<::/.<...<0:0<000000:<0<<<..<..-9/00:0
@M03495:530:000000000-LYBTV:1:2101:20711:8980 2:N:0:TGACAGCT+CCTACGGG
ATATTTTGCCGTTGATAAACCACCCTCCCTGTGGTCGTTATCTTGCTCCTTCTGTCGTCAACGAATTTACTAATTCCAAAGCTCACATGCTGACAGATCGGAAGAGCGTCGTGTAGGGAAAGAGTGTCCCGTAGGGTGTAGGGCTCGGTGGGGGCCGGGTGATTAAAAGAAAGAAAGAATTGGATATGAGAGGGTGCAGGGGGGACAATGAGGTCGTGTGGGTTAGGCATGAATAATGAAGCTTGTCTGGT
+
CDDCDFFFFFDEGGGGGGGGGGGGGHHGGHHGHHGHGGGHHHHHHHHHHHHHHHHHGGGHGHGGGHHHHHHHHHHHHHHHHHHHHHHGHHHHHHHHHHHHGGGGHGHGGGGGGEGGHGHHHHGHGHBFHHGGGDGGFF/222/@@FCF/CA-----<--.-.11<1<11.<:0<./0/<0100001<11110..99.01.------..0011///--........./00<.01111<111<00:/.011/1
@M03495:530:000000000-LYBTV:1:2101:18395:8989 2:N:0:TGACAGCT+CCTACGGG
ATATTTTGCCGTTGATAAACCAGGGACTCAGGCTGGACCAAAGCTCACATGCTGACAGATCGGAAGAGCGTCGTGTAGGGAAAGAGTGTCCCGTAGGGTGTAGAACTCGGGGGTGGCCGGATAATTTAAAAAAAAAAAAAGAAAGTGAGTCAAGTGAGGGGGACGGTGACGGTAGAAGGGAGATATGTCTAGGATGATGACAAACAAGGAGCAGACAGTTCACGTGGTAGTGATCGGAATTGGAATGTCAG
+
CCCCCFFFFFCCGGGGGGGGGGHGGGGHHHHHHHHGHHHHHHHHHHHHHHHHHHHHHHHHHHGGGGHHHGGGGEGHHHHGHHHHHH@FFGHHGGGGGGFE/?3443B3?<?E@/</00//-<.1>11=1<FF??C:----...:0000:00000:000.:------...0.-...000.;A../0000000000000000000/...;.;...//./:00000.:...000/0;;9....:0000:00000
@M03495:530:000000000-LYBTV:1:2101:14212:8997 2:N:0:TGACAGCT+CCTACGGG
ATATTTTGCCGTTGATAAACCACCCTCCCTGTGGTCGTTATCTTGCTCCTTCTGTCGTCAACAATTTACTAATTCCAAAGCTCACATGCTGACAGATCGGAAGAGCGTCGTGTAGGGAAAGAGTGTCCCGTAGGGTGTAGGTCTCGGGGGGGTGCGGGGCATTAAAAAAAAAAAATTGAGAGATAGATGAGGGGTGAGAATGTGTTGTAAAACACAGATGTAACAAGAAGACATCGTTTGAATCAGACGTG
+
CCDCDFFFFFCCGGGGGGGGGGGGGHHGGHHHHHHHGGGHHHHHHHHHHHHHHHHHGGGHGHHHHHHHHHHGHHGHHHHHHHHHHHHHHHHGHHHHHHHGGGGHHHGGGGGFFGHHGGHFHGHFGEHHHGG?FGGCC/22222@2@?/<-<---.------/000<0B=------:0:0<AB.00000000<.-.-..0<000::/.<0000:....00:<000:0///<0//00.9...00000000-..
@M03495:530:000000000-LYBTV:1:2101:23401:9010 2:N:0:TGACAGCT+CCTACGGG
ATATTTTGCCGTTGATAAACCAGCTAATCCTGAAAAAAAAATCAAAGCTAAAAACTACAATGCTAAGACCACGATGTGACTGCTATCAAAGTTAGATATATATGTAAATTATTCATCTGTCAAATCCTAGAATTATATCATACCTGCTCCAGCAATCACGACATGTAATGGTTTAGTGGGTTGTTCACTGTTTCTGAAAAATGAAGATAGTTGTCAAGCTTCCAAAAAGTTTATTGTGTTTTATAGTGGAG
+
AAAAAFFFF1A1AEEDFFFDGGHHGHHFFFGDFFFFCEG/AFB1GAGEEGHHBG?GGEEGGDHFHHHHGBFH/E/ECHFFH10BDGFHHFF@GGFFHGHHHHHGGGHGHEBGFHHHBF1F2FD1GHGHHH1E2BEFGFB2FHB<DGGBH1GHBFCF1@F//C/CHHHHHHFFHFEFFBC..>-.<=DGH0=GDBGHH00<.<0GFDG000;0;C000:0;CC:0G0..ABBBFBF9B09/CF0;90;BAC.
@M03495:530:000000000-LYBTV:1:2101:9298:9015 2:N:0:TGACAGCT+CCTACGGG
ATATTTTGCCGTTGATAAACCAGCTAATCCTGAAAAAAAAATCAAAGCTAAAAACTACAATGCTAAGACCACGATGTGACTGCTATCAAAGTTAGATATATATGTAAATTATTCATCTGTCAAATCCTAGAATTATATCATACCTGCTCCAGCAATCACGACCTGTAATGGTTTAGTGGGTTGTTCACTGTTTCTGAAAAATGAAGATAGTTGTCCAGCTTCCAAAAAGTTTATTGTGTTTTCTAGTGGAG
+
BBCBBFFFFFCCGGGGGGGGGGHHHFHHHHHHFHHHFGGEAGGGHFGHHHHGHHGFHHHHHHHHHHHHHHHHGGHGHHHHHHHFHFHHHHHGGHFGHHHHHHHHHHHHHHHHHHHHHHHHHHHFHHFHHHHHHHHHHHHHHHHFHFGHHHHHHHGHGHFGGGGGHHHGHHHGHHHGHHHA<FCEHHFHHHHHHHHGFFHHGHHHHHGHHGGFHH0CGFHHHGFFBCAEGFFGGGGGGGBGG:FGGGGGEFE
@M03495:530:000000000-LYBTV:1:2101:22452:9048 2:N:0:TGACAGCT+CCTACGGG
ATATTTTGCCGTTGATAAACCAGATCATACAGGAAAAAAGATCAAAGCTACAAACTACAATGCTAAGACCACGATATGACTGCTATCAAAGTTAGATATATATGTAAATTATTCATCTGTCAAATCCTAGAATTATATCATACCTGCTCCAGCAATCACGACCTGTAATGGTTTAGTGGGTTGTTCACTGTTTCTGAAAAATGAAGATAGTTGTCCAGCTTCCAAAAAGTTTATTGTGTTTTCTAGTGGAG
+
AAAAAFFFFFDAGGGGGGGGGG00111A3D110A00B0A/FGHCCH10111111/B1BB11F12D21110BGAA>/>221D@EGGD0GHFGBGGFBBBGEHHHHGHHFHBHEF2GG2GEGBGHFHHHEHHHHEGHHGHEGGHHFHHFHHBGHBGFHFFFGGGCAHHHBFHH>FGHF11?FCFGCHGEHHHFGFGFHHH1FGGFB0<0GGHHHHFF0DH/C0;CHCF.CACFFHHHHCCCFFF0009F9.BE
@M03495:530:000000000-LYBTV:1:2101:18472:9062 2:N:0:TGACAGCT+CCTACGGG
ATATTTTGCCGTTGATAAACCAAAGCTCACATGCTGACAGATCGGAAGAGCGTCGTGTAGGGAAAGAGTGTCCCGTAGGGTGTAGATCTCGGGGGGGGCCGTATCATTAAAAAAAAAAAAACATAAAATGAAGTAGATCGGTGTAGAAACAGTTCAGAATTACACTTAACTACAGTGTGAAGGAGTACTCACACTAAGGTATGTCTCATGCAGGTCACACTACGTGTGAGAGGCTGTGTTATACAGCATGG
+
DDDDEFFFFFDDGGGGGGGGGGHHHHHHHHHHHHHHHHHHHHHHGGGGHHHGGGGGGHHHHGHGHHHHGH@FGHGHGGGGGF>33444B4BF/E?--@--<-...<:FFF11<BBFF;--9..011111011<111111....<0<111//<1<11111111:101111:11000111111<0..</1111000</0</1110:11111110<:.00010///../<.1<10.....<1/1<11110/:0.
@M03495:530:000000000-LYBTV:1:2101:11592:9068 2:N:0:TGACAGCT+CCTACGGG
ATATTTTGCCGTTGATAAACCAGGGACTCAGGCTGGACCAAAGCTCACATGCTGACAGATCGGAAGAGCGTCGTGTAGGGAAAGAGTGTCCCGTAGGGGGTAGGTCTCGGTGGTGGGCGGGTCAATAAAAAAAAAAAAAGGGGGGAAAGAAGAGGGCGTGGTAGGTGGAGGCATAGTAGTAGATGTAGCGTCAGAGAGCTCTAGCATAGTTAGTACGATGAGGCGTTTGGCAGACAGATCGTTGTGGGTAT
+
DDCCDFFFFFDDGGGGGGGGGGHGGGGHHHHHHHHGHHHHHHHHHHHHHHHHHHHHHHHHHHGEGGGHHGGGGFGGHHHGGHHHHHBGBGFFEGE?FG///?//3D44BF/?C?///=/<-<-.0<00000-A-A----...----..././:....----.00.00......000:0000<00000:0-....00/<.<0000000000000000<...00/.-.--..00.../:/0<././.<...00
@M03495:530:000000000-LYBTV:1:2101:19242:9075 2:N:0:TGACAGCT+CCTACGGG
ATATTTTGCCGTTGATAAACCAGCTAATCCTGAAAAAAAAATCAAAGCTAAAAACTACAATGCTAAGACCACGATGTGACTGCTATCAAAGTTAGATATATATGTAAATTATTCATCTGTCAAATCCTAGAATTATATCATACCTGCTCCAGCAATCACGACCTGTAATGGTTTAGTGGGTTGTTCACTGTTTCTGAAAAATGAAGATAGTTGTCCAGCTTCCAAAAAGTTTATTGTGTTTTCTAGTGGAG
+
AABBBFFFFFBBGGGGGFGGGGHHHHGHHHHHHHHHHGGGGHGHHHHHHHHHHHGHHHHHHHHHHHHHHHHHGGHGHHHGHHHFFGHHHHHFHHHHHHHHGFHHHHHHHHHHHGHHHHHHGHHHHHHHHHHHHHHHHHHHHHHHHHAGHFHHHHHHHHHGGGGGHHHHHHGHGHHFHHHHGF?EHHFHHHHHHHHHGHHHEFHHHHHHHHHBHHHHHHHHGHBBGHA?ABFGGG0CFG/FFGGFBFFGGFE
@M03495:530:000000000-LYBTV:1:2101:22448:9084 2:N:0:TGACAGCT+CCTACGGG
ATATTTTGCCGTTGATAAACCACCCTCCCTGTGGTCGTTATCTTGCTCCTTCTGTCGTCAACGAATTTACTAATTCCAAAGCTCACATGCTGACAGATCGGAAGAGCGTCGTGTAGGGAAAGAGTGTCCCGTAGGGTGTAGATTTCGGTGGGCGCTGGATATTGTTAATAAAAAAACGAGTAGAGATGGTAATATAATGGAACATGATAAGTGGAGAGTATAACAAATTCATAGATAGTTGACTAATGTAG
+
CCCCCFFFFFCBGGGGGGGGGGGGGHHGGHHFHFGFEEEGGFHHBGHGBFHHHHFHGGGHGHGEFHHFFHGHHHHHFHHFHHHHHHFHGHHGHHHHGHHG1DEDFGFFEEE>FEHFHEBGHHFHGG3BGFD/<///2?>D22222@@//?///-----01=00000=000000<-;.-;...0:;000/:000000;000=0//0/000000000././0000///./////9///:////9::///////
@M03495:530:000000000-LYBTV:1:2101:20506:9093 2:N:0:TGACAGCT+CCTACGGG
ATATTTTGCCGTTGATAAACCAGCTAATCCTGAAAAAAAAATCAAAGCTAAAAACTACAATGCTAAGACCACGATGTGACTGCTATCAAAGTTAGATATATATGTAAATTATTCATCTGTCAAATCCTAGAATTATATCATACCTGCTCCAGCAATCACGACCTGTAATGGTTTAGTGGGTTGTTCACTGTTTCTGAAAAATGAAGATAGTTGTCCAGCTTCCAAAAAGTTTATTGTGTTTTCTAGTGGAG
+
CBBCBFFFFFBBGGGGGGGGGGHHHHHHHHHHHHHHHGGGGHBGFHHGHHDFFHGHHHHHFFHHHFHHHHHHGGHGGHHHHHHHGHGHHHHHHHFGHHHHHHHHHHHHHHHHHGHHGHHHHHHHHHHHHHHHGHHHHHGHHHHHHHGHHHHHHHHHGHHGCGGEHHHFHHFHHFGGGFHAEGEGHHGHHFFHDFFHHHFHFHHHEFFHHHHGFFHBGHFHGHHCBF.EAFFFBFFFGGFGGGFFFEFGGFE
@M03495:530:000000000-LYBTV:1:2101:22849:9126 2:N:0:TGACAGCT+CCTACGGG
ATATTTTGCCGTTGATAAACCAGGACTCAGGCTGGACCAAAGCTCACATGCTGACAGATCGGAAGAGCGTCGTGTAGGGAAAGAGTGTCCCGTAGGGTGGAGAGGTCGGGGGTCGGCGGGGCATTATAACAAAAAAGGTAGGATGAGTATGGGGCGTAGGGGACGTCCTTGCGAGAAAGGGCAGCACCGTAAGGAGGATGTGGCTCGTGTGAATTGGGAAAGTTACTAATAGCGTACTAGTGTGCTTACGC
+
CCDDDFFFFFDCGGGGGGGGGGHGHHHHHHHHHGGHHHHFHHHHHHHHHHHHHHHHHHHHHGFGGHHHGGGE>EBGHHGFGHHHH@G@FFHGFCGGGFF///3/??2/</>B/////--;---;CB;BB0CB?..-..0:0.00:0:0000/..9---9....-:;..9000--9-.00.........-....00.../00:0..0--...00;000..0..000:0:00:00-:.-.:0;00000000:9
@M03495:530:000000000-LYBTV:1:2101:27564:9128 2:N:0:TGACAGCT+CCTACGGG
ATATTTTGCCGTTGATAAACCACCCTCCCTGTGGTCGTTATCTTGCTCCTTCTGTCGTCAACGAATTTACTAATTCCAAAGCTCACATGCTGACAGATCGGAAGAGCGTCGTGTAGGGAAAGAGTGCCCCGTAGGGTGATGTTATCGGCGGGAGGGGTACGGATTAATGAAATATAGAGAAAAAGGGAGTTCAGTTTACCAGATTGTGACGTGTATGGGGAGTATACTATCACCCACTCGTCTATCAACGT
+
BBBBBFFFFFBBGGGGGGGGBCEFGHHGGHHAGCFGEAEFFGHHHHFDGHFGHHHGGFEGEHG1FGHFHHGHFGHHGH5GHFFHHHFHGFHHHHGHEHHHGFEDBFCEEFEEFFCFHA?0/CCGHH3?B/>E?E?F@F/222>221/<//>-----;../...;.00000000009900;///......9//;/9/////;/9///////..9;.9/....-9////9/////...../.;99./////.9
@M03495:530:000000000-LYBTV:1:2101:13370:9139 2:N:0:TGACAGCT+CCTACGGG
ATATTTTGCCGTTGATAAACCAGGGACTCAGGCTGGACCAAAGCTCACATGCTGACAGATCGGAAGAGCGTCGTGTAGGGAAAGAGTGTCCCGTAGGGTGTAGATCTCGGTGGTCGCCGTGGCATTAAAAAAAAAAAAGAAGGGGTAGTTCGAGGGGAGAGACGGCGTAGGAGGCGCGGTCGCGCGTGAGCCTAACCGTCATGTACCAGCCGTGAACTGAACTCGATATACAGACAAAGAGATCGGGTAGG
+
BCBCCFFFFFCCGGGGGGGGGGHGGGGHHHHHHHHGHHHHHHHHHHHHHHHHHHHHHHHHHHGGGGHHHGGGGEFGHHHGFHHHHHGHFGHHGHGGGGFF/F3444BFC?//E/3>/</////22>22>2FFC--@--..</..:...000:.;---.-.../..;---;.:/;.---9.--------..0//00/.-9..;0;00000..-:-..00000000..:.-0000;.//:////:0..-.-..
@M03495:530:000000000-LYBTV:1:2101:21748:9158 2:N:0:TGACAGCT+CCTACGGG
ATATTTTGCCGTTGATAAACCAGCTAATCCTGAAAAAAAAATCAAAGCTAAAAACTACAATGCTAAGACCACGATGTGACTGCTATCAAAGTTAGATATATATGTAAATTATTCATCTGTCAAATCCTAGAATTATATCATACCTGCTCCAGCAATCACGACCTGTAATGGTTTAGTGGGTTGTTCACTGTTTCTGAAAAATGAAGATAGTTGTCCAGCTTCCAAAAAGTTTATTGTGTTTTCTAGTGGAG
+
BAAABFFFBFDAEGGGGGGGGGHHHGFHHFHHHCHHHGFGGHFF3FAFGBFFHHDFHHHHHHHHGHHGHGHHGGHC?FGDFG?GFFHHHHEDFGGHHHEHHHHHHHHHHFHHFHHFHHHHGHHFHHHHHHGHGHHHGHHFHHHBGGAGHHHHEFGFGFHGDGAEHHHHHGHHHFHB11FEGGFDHHHHGHGHFHHHHHHFCGFHFHHEGCGBGGFG0CCF0GG0<C.C.:CFGG000BFGGB0CBBCF.0;
@M03495:530:000000000-LYBTV:1:2101:23355:9170 2:N:0:TGACAGCT+CCTACGGG
ATATTTTGCCGTTGATAAACCACCCTCCCTGTGGTCGTTATCTTGCTCCTTCTGTCGTCAACGAATTTACTAATTCCAAAGCTCACATGCTGACAGATCGGAAGAGCGTCGTGTAGGGAAAGAGTGTCCCGTAGGGTGTAGATCTCGGGGGGCGGCGCGGCATTTGAAAAGAAACCAGGCACGTGCATCGCGTGACGGGAGAGTGGTGACTAGTGAGATATTTAAGGCATACGTGACGAGTAGAACCGTAT
+
AAABBFFFFFBBGGGGGGGGGGDEEGHGDHHHCHGHGGGHHGHHGBDFFHHHHGHGGGGHFHAFGFHHBFHHHHHGHF5FGFGHGHGHHGHHHHGECGHHGGFFHHHGFDEEGGGGHAEFHH?FBFGFGDF/@AD<2?<222@222<//>--9------;;-@////9;//..;9.:..9.;.;...//..-;-..9-9.@../;.9.;;///;////////////9/.9//./.....-.9//;/.-...
@M03495:530:000000000-LYBTV:1:2101:6285:9182 2:N:0:TGACAGCT+CCTACGGG
ATATTTTGCCGTTGATAAACCAGTCAGGAGTCCAAAGCTCACATGCTGACAGATCGGAAGAGCGTCGTGTAGGGAAAGAGTGTCCCGTAGGGTGTTGATCTTGTCGGGCGACGGGGAAAGAATAAAACAAAAAACACAATTAGAACATTACACTCCAACAGCTAATGGGAATGACAACGGTGAGTTTACTCAGTGTACGGAGCACTTAGGATGTCTAGCAAAGCACCGGAAGGCGATCCCGGAGTGATTGG
+
BBBBBFFFFFDAGE4FGGGGGGGGFHHHHGHHFHHHCFHHHHHHHHHGFHHFFHEHGGG?EFHGEGEEEGFHHGB1FC3G4B4BB3>?/?E1B?/>14444?433?/////////////0001111??//<>.-..0..0000000/0=0=<0<//://./.000000.///0<0:0.--...:;0000000090000....-..////////9/////////9/..-99-...9@-..;.---..////;
@M03495:530:000000000-LYBTV:1:2101:26101:9197 2:N:0:TGACAGCT+CCTACGGG
ATATTTTGCCGTTGATAAACCACCCTCCCTGTGGTCGTTATCTTGCTCCTTCTGTCGTCAACGAATTTACTAATTCCAAAGCTCACATGCTGACAGATCGGAAGAGCGTCGTGTAGGGAAAGAGTGTCCCGTAGGGTGGAGAGCTTGGAGGGGGGCGTGTCATTAAAAAAAAATAGCGTGGAGAGAAGTAGTGTCTGGGCTCGCGATGCATGGCGAGAGACCAGACAGCACAAGCGACCTGTTATCCAGTG
+
CCCCCFFFFFCAGGGGGGGGGGGGGHHGGHHHHHHHGFGHHHHHHFHHHGHHGHHHGGGHGHGGFEHHHHHHHHHHHEHHHFHHHHHHHHHHFCHHFFHEGGGGHHFGAEGEEHGHHGHHHGHHDFD3FGCC?DFE@C//F2//11=?1?A/->--:9-:::0;00000----.000-..-..0;.0/000:/0090//./.-----..000..-----././..://././/....--:;0000000000
@M03495:530:000000000-LYBTV:1:2101:19313:9202 2:N:0:TGACAGCT+CCTACGGG
ATATTTTGCCGTTGATAAACCACCCTCCCTGTGGTCGTTATCTTGCTCCTTCTGTCGTCAACAATTTACTAATTCCAAAGCTCACATGCTGACAGATCGGAAGAGCGTCGTGTAGGGAAAGAGTGTCCCGTAGGGTGTAGATCTCGGGGGGGGGCGTGTCATTAAAAAAAAAAAGGTGAGATGGGTGCAAGGAGAGGGATCGTGCGCGAGTACAGTGTGTAGATGTGCTCGATGTAGTCGGAGGAGCAAGG
+
CCCCCFFFFFDCGGGGGGGGGGGGGHHGGHHHHHHHGGGHHHHHHHHHHHHHHHHHGGGHGHHHHHHHHHHHHHHHHHHHHHHHHHHHHHHGHHHFHHHGGGGGHHGGGGEGGHHHGGHHHHHHHGHHHGGFGGG2F<>D2222>@F/<<9-<-<<--<:111:11<<@@@=--<.0<1.:1:0./<.010......../<./..--<9--.1<1<1::<1:111<1111.-/1.1111.--9-<...</.
@M03495:530:000000000-LYBTV:1:2101:22103:9219 2:N:0:TGACAGCT+CCTACGGG
ATATTTTGCCGTTGATAAACCAGCTAATCCTGAAAAAAAAATCAAAGCTAAAAACTACAATGCTAAGACCACGATGTGACTGCTATCAAAGTTAGATATATATGTAAATTATTCATCTGTCAAATCCTAGAATTATATCATACCTGCTCCAGCAATCACGACCTGTAATGGTTTAGTGGGTTGTTCACTGTTTCTGAAAAATGAAGATAGTTGTCCAGCTTCCAAAAAGTTTATTGTGTTTTCTAGTGGAG
+
BBBBBFB5FFBBGGGGGGGGGGHHHCHHHHHGHGHHHGGCGHGHHFHEHGFHGFGGHHHHHGHHHGHHEFHHGGHEHHGGFHHHHHHHHGFGHHGHHGHHHHHHHHHHHGHHHHHHHHHHHGHHHFHGHHFHHHHHHGGHHHHHFHCFFHBGGHHHGHHGDFCDHHHBGHGFGHHHFHE.>>DEHHHHHHHHGHGHGHHHHHHGHFBGGHHHHHHHGHEBGGGC;CGGDBFGFGGGGGGFGGGGGGGGFBC
@M03495:530:000000000-LYBTV:1:2101:25091:9222 2:N:0:TGACAGCT+CCTACGGG
ATATTTTGCCGTTGATAAACCAGCTAATCCTGAAAAAAAAATCAAAGCTAAAAACTACAATGCTAAGACCACGATGTGACTGCTATCAAAGTTAGATATATATGTAAATTATTCATCTGTCAAATCCTAGAATTATATCATACCTGCTCCAGCAATCACGACCTGTAATGGTTTAGTGGGTTGTTCACTGTTTCTGAAAAATGAAGATAGTTGTCCAGCTTCCAAAAAGTTTATTGTGTTTTCTAGTGGAG
+
CBBCBFFFFFCAGGGGGGFGGGHGHHHHHHHGFFFFFFGFGHHHEHHHHHHHGFGHHFHEHHHHHEHHHFHHGGHFGHGHHHHHEHFHHHHHHFHHBGHHFFHHHHHGHHHHGFHFHHHHHGHHHHFHHHHGHHHHHHGGHHGGHHAGGFHHGGHH22GGGBCFHHHHHHB1?GFGGHHEFGGGHHHFFFGHHHHHE0GFHHHFGHFFFGCFHFFHFHHFHGFHHH.E?;FFFGGEFF//BCFFFF00CBE
@M03495:530:000000000-LYBTV:1:2101:12198:9277 2:N:0:TGACAGCT+CCTACGGG
ATATTTTGCCGTTGATAAACCACCCTCCCTGTGGTCATTATCTTGCTCCTTCTGTCGTCAACGAATTTACTAATTCCAAAGCTCACATGCTGACAGATCGGAAGAGCGTCGTGTAGGGAAAGAGTGTCCCGTAGGGTGGAGGTGTCGGGGGGCGCCGGGGCAATAAAAAAAACAAGGAAGAGCATATTGCTAGGGTACGAGGGAGCTATGGACAGAGGAGTGGAGAGAGTTAAGGTAACGTGCAGGCAGAT
+
CCCCCFFFFFCCGGGGGGGGGGGGGHHGGHHHHHHHHHHHHHHHGHHHHHHHHHHHGGGHGHGGEHHHHHHHHGHHHHHHHHHHHHHHHHHHHHHHHHHHGGGGGHHCGGGFGFHHHFGHHHHHGH4BGGGGGGGG2////<//>2?A<A?--9--9-<---.01011<-<-.<./../:../0011111111..//09..-<..9.0:1<B00.:/...<..:.0...0111:011109/...1....90
@M03495:530:000000000-LYBTV:1:2101:19589:9326 2:N:0:TGACAGCT+CCTACGGG
ATATTTTGCCGTTGATAAACCAGGGACTCAGGCTGGACCAAAGCTCACATGCTGACAGATCGGAAGAGCGTCGTGTAGGGAAAGAGTGCCCCGTAGGGGGTAGGAATCGGGGGGCGGCGGTCACTATAAAAAAACAGGAAGACTCGAGTTCAGGAGCCCATGGCCACCCAGATCTGACGATCTGCTGATATGGTAAGTGTGACAGCGGGCAGGATGGTGGATGATGCGAATCGCTGGTCATGGAGGTATGT
+
AB?AAFFFFFBBGGGGGFGGGGHGGGGHHHGCFGAEHHHHHHHFHHFHHHHHHGGGHGHFHHA?FEFGBEEEE>EHFGHEFHEGF2FE43BFEG?AFA/>/?//332?F//</---------.:////9///-;...9....//;.../.;9///;....///.//.;....//:/:/A....///9/9;/;////;F/99////.;----.-.//.//..//////-.--....;-//9//9/..9///;
@M03495:530:000000000-LYBTV:1:2101:9404:9336 2:N:0:TGACAGCT+CCTACGGG
ATATTTTGCCGTTGATAAACCACCCTCCCTGTGGTCGTTACCTTGCTCCTTCTGTCGTCAACGAATTTACTAATTCCAAAGCTCACATGCTGACAGATCGGAAGAGCGTCGTGTAGGGAAAGAGTGTCCCGTAGGGTGTAGATCTCGGGGGGGGGCGGGTCATTAAAAAAAAAAAAGGGGAGACCGCGTGGGACCTGGGGGGCAGATGCAGTGAACACAGGAGAGGTCACGTGTCATGAAGGAGGTGTCGG
+
BCBCCFFFFFCDGGGGGGGGGGGGGHHGGHHHHHHHGGGG2FGHFHHHHHHHHHHHGGGHGHGGGHHHHHHHHHHHHHGHHHHHHHHHHHHHHHHHHHHHGGGGHHHGGGGGGFGGHGGHHHGHFGDFFHGH/EFG=C/@@22@D2?F/A---<-------.<BB1::0-@B@-9-..<-.<...--<----...//..-----.<0<001101101/.......<0/00...//1111110.....0:.-
@M03495:530:000000000-LYBTV:1:2101:23340:9364 2:N:0:TGACAGCT+CCTACGGG
ATATTTTGCCGTTGATAAACCAGCTAATCCTGAAAAAAAAATCAAAGCTAAAAACTACAATGCTAAGACCACGATGTGACTGCTATCAAAGTTAGATATATATGTAAATTATTCATCTGTCAAATCCTAGAATTATATCATACCTGCTCCAGCAATCACGACCTGTAATGGTTTAGTGGGTTGTTCACTGTTTCTGAAAAATGAAGATAGTTGTCCAGCTTCCAAAAAGTTTATTGTGTTTTCTAGTGGAG
+
BBBBBFDDFFBBGGGGGFGFGGHGGHHHHHHHHGGGHGGGGHFHHHGEGHHHHH1GHEHHGHHHHFFHGHGEFGHGAGHFHF3FFDFGGHFHHHBGHHFHFHHHGHHHHHHHHHHHEDFHHHHGHHHGEFFGGHHGHHHFHHHBGH?FGFEGFHFHHGHGGGGDHHHDDGFFFHHF11GHGGFEHHHEFHHHFHHFHGHHGHBHHHFFGH0GHFFFBB::CGB::CC..;9BBBFB00;;CGFFGFBBF0C
@M03495:530:000000000-LYBTV:1:2101:8829:9399 2:N:0:TGACAGCT+CCTACGGG
ATATTTTGCCGTTGATAAACCAGCTAATCCTGAAAAAAAAATCAAAGCTAAAAACTACAATGCTAAGACCACGATGTGACTGCTATCAAAGTTAGATATATATGTAAATTATTCATCTGTCAAATCCTAGAATTATATCATACCTGCTCCAGCAATCACGACCTGTAATGGTTTAGTGGGTTGTTCACTGTTTCTGAAAAATGAAGATAGTTGTCCAGCTTCCAAAAAGTTTATTGTGTTTTCTAGTGGAG
+
CCCCCFFFFFCAFGGGGGGGGGHHHHHHGHHHHHHHHGFGGHHHHHHHHHGHHGGHHHHHGHHHHHHHHHHHGGHGHGHFHHGHHHHHHHHHHFFHHHHHHHHHHHHHHHHHHGHGHHHHHHGHHHHHHHHHHHHHHHHGHHFFHHEHHFFHHHGHHHHGGGGGHGHFHHFDHHHHFHHEEFGGGHFGHHHHHHHHFGHHHGFFFB;GHH0CCCCFGHBHHHFFHHA.C;FFGGGBBFBFF:0C0F0B.FE
@M03495:530:000000000-LYBTV:1:2101:7129:9473 2:N:0:TGACAGCT+CCTACGGG
ATATTTTGCCGTTGATAAACCAGGACTCAGGCTGGACCAAAGCTCACATGCTGACAGATCGGAAGAGCGTCGTGTAGGGAAAGAGTGTCCCGTAGGGTGGAGGTCTCGGTGGTCGGCGGGTCATTAAAAAAAAAAAAAAGCATGAAAAGTGATCGGTAGCGCACTGCATCGCACAGAAATAGACAGTACTCTACGTGGCTGAGCGTATCAGTGGCTGGAGAGAGCACAATTGACACAGGGTACATGAAGCA
+
BCCCBFFFFFDCGGGGGGGGGGHGHHHHHHHHHHGHHHHHHHHHHHHHHHHHHHHHHHHGHGGGGHHHGFGE>FFGHHGFHHHHHBFBFGHGGGGGGFA//?/?FGFF/<EF/3<////---01111<0<--;-:@;--..0000000/00000..:.:0-----/0000...--/0:000:000/00000000../.-.;..0-..;.0000/......0....0://0000:00:...;:000000000
@M03495:530:000000000-LYBTV:1:2101:7302:9486 2:N:0:TGACAGCT+CCTACGGG
ATATTTTGCCGTTGATAAACCACCCTCCCTGTGGTCGTTATCTTGCTCCTTCTGTCGTCAACTCCAAAGCTCACATGCTGACAGATCGGAAGAGCGTCGTGTAGGGAAAGAGTGTCCCGTAGGGTGTAGATCTCGGTGGGTGCCGGATCATTGAAAAAAAGAAAAAATGGGGGGTGAAGTGGCAGCAGCGCGGTGCTGAAGAGGAGTGAGAGCATGTGCGAGGAACGACGTAGAAATGTGGTGTGGAGGTG
+
ACCCCFFFFFCCGGGGGGGGGGGGGHHGGGHHHGHHGGGHHHHHHHHHHHHHHHHHGGGHGHHHHHHHHHHHGGHGHHHHDHHHHHHHGGGGHHGGGGEEF?FGHGGHHHHHDE4DFFEFFGGF2F/2D33DBGFE/?E//C/1/A/.->1<1111=<A-...//.-.00..---9.0:<00./....<--<-9--000000....<:0000.00:0::..---/...-9-..<000:0<0/....0...9
@M03495:530:000000000-LYBTV:1:2101:5717:9507 2:N:0:TGACAGCT+CCTACGGG
ATATTTTGCCGTTGATAAACCACCCTCCCTGTGGTCGTTATCTTGCTCCTTCTGTCGTCAACGAATTTACTAATTCCAAAGCTCACATGCTGACAGATCGGAAGAGCGTCGTGTAGGGAAAGAGTGTCCCGTAGGGTGTAGAGCTCGGGGGGGGGGGGATCATTAGAAAAAAAAAAAACGAAATAAGTCGATCAGTAGGAGAGAACGAGAGAACAAATCAAGGTGATAGAAAGGTTATGTGTGTAGGTATA
+
CCBCCFFBFFCBGGGGGGGGGGGGGHHGGHHHHHGHGGGHHHHHHGHHHHHHHHHHGGGHGHGGGHHHHHHHHHHHHHHHHHHHHHHHHHHHHHHHHHHHGGGGHHHGGGGGGFHHHFHHHHHHFH3BGHGHGGGG2F<2@22222/<>/-------;-.9:9////9/;A-->-;--.-..../////.....://////...//....9.///..9//////9////////./9//////..://9///
@M03495:530:000000000-LYBTV:1:2101:17355:9536 2:N:0:TGACAGCT+CCTACGGG
ATATTTTGCCGTTGATAAACCAGCTAATCCTGAAAAAAAAATCAAAGCTAAAAACTACAATGCTAAGACCACGATGTGACTGCTATCAAAGTTAGATATATATGTAAATTATTCATCTGTCAAATCCTAGAATTATATCATACCTGCTCCAGCAATCACGACCTGTAATGGTTTAGTGGGTTGTTCACTGTTTCTGAAAAATGAAGATAGTTGTCCAGCTTCCAAAAAGTTTATTGTGTTTTCTAGTGGAG
+
CCBBBFFFFFBACGCGGGGGGGHGHHHHHHHGFBGGA?FGGHHBGHHGHFFGHHGGHHHHFEHHH5GFHHHHGGGFHFHHEFEFHHGHH3DFGHHHHHHHHGHHGHHHHFHHFHHHHGHHHHHFHHGHFHHHHHHHHHHHHHHFFHHHBGHHHHGFGHHCGFDGHHHBFGFGHGHHDGGEDGGGHHHHHHGHGHHFFHFGAFDB0CCG0CHHHHHBGF/0GBCCGB.;:BFGGGGGGGFFFFGGFFFGFBE
@M03495:530:000000000-LYBTV:1:2101:18025:9539 2:N:0:TGACAGCT+CCTACGGG
ATATTTTGCCGTTGATAAACCAGAGGACTCAGGCTGGACCAAAGCTCACATGCTGACAGATCGGAAGAGCGTCGTGTAGGGAAAGAGTGTCCCGTAGGGTGGAGATCTCGGGGGGCGGCGGGTCAATAAAAAAAAAAAACGCGGGTAGACGGTGGTTCGGGGGCAGGTTAAAAGAACGGGAGACTTGTGCGTGGTAGAGAGAGCATGTAGAGGCCCACGACGGAAGGTGAAGTGGCTGGAGTTAGGGGCGG
+
DDCDEFFFFFDBGGGGGGGGGGHHHGHHHHCHHHHHGHHHHHHFHHHHHHHHHHHHHHHGHHHGGGGHHHGGGGEFGHHHGFHHHHHFGBFFHGHEGGG3//?/33??4FF/@C--<-<<---9.0<101<B=<-<-<<.---9---.11.9....919-.-<--.-.011111../....9..0<0<01...-<111<1....0001111:/9....<----....00<01100.<....</1:/:.---
@M03495:530:000000000-LYBTV:1:2101:7087:9556 2:N:0:TGACAGCT+CCTACGGG
ATATTTTGCCGTTGATAAACCAGCTAATTCCAAAGCTCACATGCTGACAGATCGGAAGAGCGTCGTGTAGGGAAAGAGTGTCCCGTAGGGTGTAGATATCGGTGGTGGCCGGGTCATTAAAAAAAAAAAAAAGGGAGAATAGGGAGGGGCGCGCGGATCAAAAAGAACGAACAGACGAGAAGACTAAGTAGGATCTGGTATCGTACGAGAAAAGGATTAGACACATAGAGAGTAAGCAGATTAAGTACGGA
+
CCCCCFFFFFCCGGGGGGGGGGGHHHHHHHHHHHHHHHHHGHHHHHHHHHGHHHGGGGHHHGEEFEEAFGHGHGHHHHFGBFGHGGEEEGCE/3F@44@@?//>////00//<</A3333DBFCCC/A-<-<.....<.0100./.--9------9-9-.0<0....<...--//:---../0/100<<11001/01<1111.<..-....0//./0100101/<0011:1.:<1101//01111:11...
@M03495:530:000000000-LYBTV:1:2101:22940:9587 2:N:0:TGACAGCT+CCTACGGG
ATATTTTGCCGTTGATAAACCAGTCAGGAGTCCAAAGCTCACATGCTGACAGATCGGAAGAGCGTCGTGTAGGGAAAGAGTGTCCCGTAGGGTGGAGAGCTCGGTGGTGGGCGGGTGATTAAAAAAAAAAAATGTGTGCGGGAGGGATATGAGTGAGCGGTGATAGAGAGGTGGTGCGTGTCATGGATCTGTGATAGATGAAGTGGTTGCGCAGATGCTGTGTTGGCGTGGTTGGGCAGGTCGCGCGTAGA
+
ACCCCFFFFFCCGGGGGGGGGGHGHHHGHGHHHHHHHHHHHHHHHGHHHHHHHHHHGGGGFHHGGGGEFGHGHGEHGHHHFGFDGHGHGEEEB1/??3//BB/>/EF//</////</.1111111-<@----.0;00.0.;-----.9/000000000--.-.00:000:.;....0-..;/0:00;;0B0:000000090000:0::.:-----000090/0/..0;9;-...-:./.-;0--------.
@M03495:530:000000000-LYBTV:1:2101:26129:9592 2:N:0:TGACAGCT+CCTACGGG
ATATTTTGCCGTTGATAAACCAGCTAATCCTGAAAAAAAAATCAAAGCTAAAAACTACAATGCTAAGACCACGATGTGACTGCTATCAAAGTTAGATATATATGTAAATTATTCATCTGTCAAATCCTAGAATTATATCATACCTGCTCCAGCAATCACGATCCTGGCAAACAACCTGCAGAAACGCCAATCAAATATATTTTCACAAGAGATGGAATGTGAGGCAATAATAGAGTACAAAGGATGAACCT
+
AAAAA3DDFFDAGE13FFAGGCFHFHFHBEGHHCDFC?EEGH11FGBHF1AGBBAFBFGFFHGDHFFG1CCCC?EFGGGFF1F1FBFG211FGHHE2DD2BF@GGFGGBGGGHHBGH2EG22FBGD1>F1FD21B>B22BB2>01<0<1<F1FGHBGFFCCF/C1FGEFFCCG//>0<FBCG010<<-.</<CCB0=GFFGGHFHHH0:/./0:::00:0:;FGEE./09990009;9;0CB//;9;B0?/
@M03495:530:000000000-LYBTV:1:2101:7299:9598 2:N:0:TGACAGCT+CCTACGGG
ATATTTTGCCGTTGATAAACCAGCTAATCCTGAAAAAAAAATCAAAGCTAAAAACTACAATGCTAAGACCACGATGTGACTGCTATCAAAGTTAGATATATATGTAAATTATTCATCTGTCAAATCCTAGAATTATATCATACCTGCTCCAGCAATCACGACCTGTAATGGTTTAGTGGGTTGTTCACTGTTTCTGAAAAATGAAGATAGTTGTCCAGCTTCCAAAAAGTTTATTGTGTTTTCTAGTGGAG
+
BCCCCFFFFFCCGGGGGGGGGGHHHHHHHGHHHHHHHGGGGHGHHHGHHHHHHGGHHFHHHHHHHHHHHHHHGGHGHHGHHGFHHHHHHHHHHHHHHHHHHHHHHHHHHHHHHHHHHHHHGFHEHHHHHEHHHHHHHHHHHHHFHHFGHHHHGHHHHHHGGGGFHGHHHHHHHHHHGHHGEGGGHHHHHHHHHGHHHGHHHHHHFGCHHHHHHGHGFFHHGGGH0CCGGFGGGGGF;CFGGFGG0FFFGFE
@M03495:530:000000000-LYBTV:1:2101:22721:9613 2:N:0:TGACAGCT+CCTACGGG
ATATTTTGCCGTTGATAAACCACCCTCCCTGTGGTCGTTATCTTGCTCCTTCTTCGTCAACGAATTTACTAATTCCAAAGCTCACATGCTGACAGATCGGAAGAGCGTCGTGTAGGGAAAGAGTGTCCCGTAGGGTGGAGAGTTCGGTGGGCGGCGGGTCCTTTAACAAAAATAACTGTTAGAGTTAATGGTGGGTCTGTGGCACGAGCTTGCAGGGGTGCGTTGCGCCGCTTACGTAGTGATCCATCTCT
+
BCCCCFFFFFDBGGGGGGGGGGGGGHHCGHHGHHGHGGGHHHHHHGHHHHHHHHHHHGHGHGGGFGHHHHHHHHHHHHHFHHHHHHHHHHHHHFFGFHHGGGGHHHGGGGEFGHHHGGHHHHHFHBDGFB/BFGGGF///2/1?1/>/?E-.>-----<-.00000000..9.0<00:00000<<<00:0:<0.-<///<0/./0..-<.0/.00.--.-.-..-.9-.9-<..:.<0../<0000:0000
@M03495:530:000000000-LYBTV:1:2101:8689:9626 2:N:0:TGACAGCT+CCTACGGG
ATATTTTGCCGTTGATAAACCACCCTCCCTGTGGTCGTTATCTTGCTCCTTCTGTCGTCAACGAATTTACTAATTCCAAAGCTCACATGCTGACAGATCGGAAGAGCGTCGTGTAGGGAAAGAGTGTCCCGTAGGGTGTCGGTCTGGGCGGGCTGCGGTTCATGAAAAAAACACACACCAGATGCAGAGCACACACTGCTCGTATGTCAGAGAACGTGTGACGTATGTAGTACTGGGTGGCGTGAGCATGA
+
CCBCCFFFFFBAGGGGGGGGGGGGGHHGGHHGHGHHGGGHHHHHHHHFHHEGHHFHGGGHGHGG1GHHFGHHHHHHHEHHFHHHHHHHHHGHGHGHHHHHGGAFHHHGGGGEFFEGHEHHHHHH?F3BGDD/<E?F2?/2////?0?0/<<---..--.9.00009;0C-;...:......;/9////.//.:...//://99.//////;/9//:..9.//.9./////;9/;//./.-.9.-.:///;/
@M03495:530:000000000-LYBTV:1:2101:18377:9626 2:N:0:TGACAGCT+CCTACGGG
ATATTTTGCCGTTGATAAACCAGGACTCAGGCTGGACCAAAGCTCACATGCTGACAGATCGGAAGAGCGTCGTGTAGGGAAAGAGTGTCCCGTAGGGTGTAGAACTCGGTGGGTGCCGTATCATTAAAAAAAAAAAAATGATAAGTTGTGAGTGCGTGGAGAGAGTACATGAGACCACTTATGGACGGGTAGTAGCTGGTAAAGCAGGAAATGTAGCAGTGTGTATACATCAGCAGGGAGCGCGTAGCTTG
+
CDCCDFFFFFCCGGGGGGGGGGHGHHHHHHHHHHGHHHHHHHHHHHHHHHHHHHHHHHHHHGEFGHHHGGGGGGGHHHGGGHHHHFGFGHHGGFGGGFG>ED44333?/EEC/??/B///0033@2>@FHCCCC<-<-.0000000000.0<000-..-..0:;;00:0:000:0./900000000;----.:00:00//:00000/..//00;0:0000000.00000000000:.-...-;----.00/
@M03495:530:000000000-LYBTV:1:2101:26885:9654 2:N:0:TGACAGCT+CCTACGGG
ATATTTTGCCGTTGATAAACCAGGGACTCAGGCTGGACCAAAGCTCACATGCTGACAGATCGGAAGAGCGTCGTGTAGGGAAAGAGTGTCCCGTAGGGTGGTGATGTCGGTGGGCGGCGTGTCATTAAAAAAAAAAAGAAAGGGTACGGGACGGAGTCGGGGAAGCTTCGCAGCTAACTCATGGGACAACCACGTGGCGTGAACATCAGACATCTCGGTCCGTGGCAGCGCAGGGCAGAGCACATGCAGCC
+
BBBBBFFFFFBBGGGFGGGFGCGGGGGHHHHHHHHGHHHHHHHHHHHHFFHHHHGHHFHHHGGGGGHHHFEEE>EG2GHGFEFFGCBG4BFBE?EEDF3F///3B444?>/E///</><--.0>1=1111<<<----...//.../:..-9---...;-9---...//;-...-9/////////........9....--99../////9//.////....--..--...9-----.:.../9..///9/:.
@M03495:530:000000000-LYBTV:1:2101:26041:9668 2:N:0:TGACAGCT+CCTACGGG
ATATTTTGCCGTTGATAAACCACCCTCCCTGTGGTCGTTATCTTGCTCCTTCTGTCGTCAACGAATTTACTAATTCCAAAGCTCACATGCTGACAGATCGGAAGAGCGTCGTGTAGGGAAAGAGTGTCCCGTAGGGTGGAGATCGCGGGGGTCGCCGGGTAATTAGAAAAATAATCTGCTGGCAGCAGCACTTGCATCGTCCTCTCACAGAGTGCTATGTATGAGATTCCTTGCAGGTGTGTTTGTCACAT
+
ACBCCFFFFFCBGGGGGGGGGGGGGHGGGHHHHHHHGGGHHHHHHEHHHHHHHGHHGGGFGHFEEFAHHHHHFHHHGHGHHHHHFFHEFHHHGHHHFGHHGGCFHHHGGGGEGHHGHGFFGHFHHHBFGFDGFDGE2?//?221//</<-:-.--.---:-/09;:000:..:9////////./....99.;//////.....////////:;///////////:///////////..//.;/////////
@M03495:530:000000000-LYBTV:1:2101:3418:9692 2:N:0:TGACAGCT+CCTACGGG
ATATTTTGCCGTTGATAAACCACCCTCCCTGTTCGTTATCTTGCTCCTTCTGTCGTCAACGAATTTACTAATTCCAAAGCTCACATGCTGACAGATCGGAAGAGCGTCGTGTAGGGAAAGAGTGTCCCGTAGGGGATAGGAATCGGGGGGTGGCGGGGAATTACATCAACATAAAGTGTGATAGCGGCAGTGAGATAAGGAGTGACACAACATGTGAAGTCTACCGATACTAAGCACGATTGTGTAGCGTG
+
BBBBBFFFFFBAFGG5GGGGFGGCFFHGGGFGHFFEGHHCCDBFFD3FFDEFHHGGGHG31AFGEGFGHGGGHGHHB532FG3GFGBHHD4EGH3FCCEGGGHHBEFGGGF?B?BEHHHHE2??4B4DBG/?AC//?2@22222@/<>--9;-9;--9-..///////;/;/////9/:;/////----;/////////9/...////..../////////////-9-;-/9////.-.;..//.///-..
@M03495:530:000000000-LYBTV:1:2101:25099:9710 2:N:0:TGACAGCT+CCTACGGG
ATATTTTGCCGTTGATAAACCAGCTAATCCTGAAAAAAAAATCAAAGCTAAAAACTACAATGCTAAGACCACGATGTGACTGCTATCAAAGTTAGATATATATGTAAATTATTCATCTGTCAAATCCTAGAATTATATCATACCTGCTCCAGCAATCACGACCTGTCCTGGCAAACAACCTGCAGAAAAGCCAATCAAATATATTTTCACAAGAGATGGAATGTGAGGCAATAATAGAGTACAAAGGTTGA
+
BABBBFFFFFBBGCGBFG5EGGHHHHHHHFGHGHHHHGFEGHGHHHBCHEFHHHGGFHHHHFFHHHHHHHHHGGHEHFH4F3CGGH3GHGFDHHGHFHHHHHHHGHHHHFHHHHFHHHHHGGHFFHFHHB3GHGHHHEHHHHEHHGHHHHGFGHGHHFHGGGGGHHHEHHFGHFHHHGHGFHHHHGHFHFHFHHFCGGB0GGHHGHHGHGEBHHHHFG//0CGCFCFFGGFFGE00CB09;CFF0C/;0C:
@M03495:530:000000000-LYBTV:1:2101:13331:9713 2:N:0:TGACAGCT+CCTACGGG
ATATTTTGCCGTTGATAAACCAGTCTCCAAAGCTCACATGCTGACAGATCGGAAGAGCGTCGTGTAGGGAAAGAGTGTCCCGTAGGGTGTAGATCTCGGTGGTCGCCGTATCATTAAAAAAAAAAAAAGAAAGGCTCAAAGAGGTAGCAGGGAGAGATACCCAGAAATGAAATAATCTAGTAAGATTGGGTGCAACATTTAGTACAGCGGAGACTGTGGAGAATGCTGGCATGTGATCGAATAGTGTGGAA
+
CBCCDFFFFFECGGGGGGGGGGHHHHHHHHHGHHHHHHHHHHHHHHHHHHHGGGGHHHGGGGEGGHHHGHHHHGHBGDDGFFGGDGGFFCFHB4444B11?//3>/?E//004DF3BBGF/>B//@-<..0<0..0.0001//.000010.-:....111000..:0:1111111111<1<111111<..9..010</111111:110-----.0001/0.<.011110./0.11111../0<011:1.<0
@M03495:530:000000000-LYBTV:1:2101:7579:9750 2:N:0:TGACAGCT+CCTACTGG
ATATTTTGCCGTTGATAAACCACCCTCCCTGTGGTCGTTATCTTGCTCCTTCTGTCGTCAACGAATTTACTAATTCCAAAGCTCACATGCTGACAGATCGGAAGAGCGTCGTGTAGGGAAAGAGTGTCCAGTAGGGTGTAGATCTCGGTGGTCGCCGGATCATTAAAAAAAAAAAGAAGGTAAAATAGCTCGGGATGAGTCACAGCAGACAAGGGTGAGTGAAACTCAGTGAGAAAAAACACAACATACGA
+
BCCCCFFFFFCCGGGGGGGGGGGGGHHGGHHHHHHHGGGHHHHHHHHHHHHHHHHHGGGHGHGGGGHHHHHHHHHHHHFHHHHHHHHHHHHHHHHHHHHGGGGGHHHGGGGGGHHHHGHHHHHHGGDGFHHHHHGA?F<DD>2222FG/?A?1>/?D--.<.<<GDF0D?AC-@B..;/./0000000000;:-9..///////:.9././/.....9.//////////9//////;.-.......://..
@M03495:530:000000000-LYBTV:1:2101:10802:9756 2:N:0:TGACAGCT+CCTACGGG
ATATTTTGCCGTTGATAAACCAAAGCTCACATGCTGACAGATCGGAAGAGCGTCGTGTAGGGAAAGAGGGACCCGTAGGGTGTAACTGTCGGTGGTCCCCCTATCTATACAAAACACCACTACACTGGGAATTCCGCTTTCCTCTACTGCGCTCGAGAAAACCAGTTCGGACCCCCTCACGGGGCTGAGCCGCGCCCTTTGACGATCCGCTTAGTATACGCCGTGCGGCCCTGGTAGCCCCACAAACTCCG
+
AA@AAFFFFFDAA1EGBFGF100AG0GCGG131FAEAFBGCGFH?/A/ABAEAAEAEF0D1/F0AAF0/>/>/B/>/>//>?/122B1B1??/?/>110///<1<12221B1<00?B//?BF01@1@@C0F01@1@<//?G11D11111?.<AC--...</CAEF00=.-.;-:.--9....---;9.9/;-:---9-99//9----;-9--9/////9--9-;9-9---9-;-;/////-----;-;//-
@M03495:530:000000000-LYBTV:1:2101:23141:9784 2:N:0:TGACAGCT+CCTACGGG
ATATTTTGCCGTTGATAAACCAGAACCATCCAAAGCTCACATGCTGACAGATCGGAAGAGCGTCGTGTAGGGAAAGAGTGTCCCGTAGGGGGGAGATCTCGGTGGGCGCCGGCTCATTAAAAAAAAAAAACATGGCAGTATAAAAGTCGTGGGGAGACGTCACAGAGGAGGCGAGTCACTGGCTACACGCTGAGGTCTTCAGAAGCACGGAGATATTGCTGATGTGGGCATGTGTTCGAGGGCTGGGATGG
+
CCBCCFFFFFBBGGGGGGGGGGHHHHHHHHHHHGHHHHHHHHHHHHHHGHHHHHGGGGHHHGEGFEFAFGHGEHHGHH@F4FHHGHGGDG1>---./0=0.;.;.-.:---;--.0;;:B0:0-@;--;-.;00/././00000:000..:.--.:......;000::....--9-/00:0/./0/0/.-9.:..//000:000000/--9.-/0:00000000::0..//.:00:0../--......:.:
@M03495:530:000000000-LYBTV:1:2101:17956:9785 2:N:0:TGACAGCT+CCTACGGG
ATATTTTGCCGTTGATAAACCAGCTAATCCTGAAAAAAAAATCAAAGCTAAAAACTACAATGCTAAGACCACGATGTGACTGCTATCAAAGTTAGATATATATGTAAATTATTCATCTGTCAAATCCTAGAATTATATCATACCTGCTCCAGCAATCACGACCTGTAATGGTTTAGTGGGTTGTTCACTGTTTCTGAAAAATGAAGATAGTTGTCCAGCTTCCAAAAAGTTTATTGTGTTTTCTAGTGGAG
+
BBBBBFFDFFBAGCEGGCGGGGHHHGHHHHHHHHHHHGGGGHFHHHEHHHHHHHGHHHHHGHHHHDGHHHHHGGHGHHHHHGGHHHGHHGGHHHHHHHHHHHHHGHHHHHGHHHHHHHHHHHHGHHFGHHHHHHHHGHHHHHFFGHEHFHHGEHHHGHGGGGGGHHHHHHGGFHHHGHAGDGGGHHHGHHHHHHHHHFEFHHHHFHFHEGGHHHHFFHEHHHGHHGEEABFGGGGG99/;BF0FGGGGFGG
@M03495:530:000000000-LYBTV:1:2101:15111:9795 2:N:0:TGACAGCT+CCTACGGG
ATATTTTGCCGTTGATAAACCACCCTCCCTGTGGTCGTTATCTTGCTCCTTCTGTCGTCAACAAATTTACTAATTCCAAAGCTCACATGCTGACAGATCGGAAGAGCGTCGTGTAGGGAAAGAGTGTCCCGTAGGGTGTAGATCTCGGTGGTCGCCGTATCATTAAAAAAAAAAATGCAGTAATATGCAGGTGTGGGCGCTTAAGAACACAGTGTGCGGAGTACGATGCGTGTGTAGTTATGATAGACAGC
+
ABCCDFFFFFCDGGGGGGGGGGGGGHHGGHHHHHHHGGGHHHHHHHHHHHHHHGHHGGGHGHHHHHHHHHHHHHHHHHGHHHHHHHHHHHHHHHHHHHHHGGGGHHHGGGGGGGHHHFHHHHHHGFD3GGGHFCDGHG<2FF2>22=//CGA1>/.>-.0>11><B00D-<---A.00000009000000..00....---..0000///..:0900.---./0....9-....9BB000000:00000/.
@M03495:530:000000000-LYBTV:1:2101:17778:9800 2:N:0:TGACAGCT+CCTACGGG
ATATTTTGCCGTTGATAAACCAGGACTCAGGCTGGACCAAAGCTCACATGCTGACAGATCGGAAGAGCGTCGTGTAGGGAAAGAGTGTCCCGTAGGGTGTAGATCTCGGTGGGCGGCGGATCATTTAAAAAAAAAAAATAATAGCGACAAGGAGTGTGAAGGGAGAAAGATGAGGATCGTAGTGTAGCGGGTAGTGAGGGAACAGTGCGAGACTAGGTACAGTAGGAGGTCATGGTGACTATGTAGGAGCG
+
DDBCCFFFFFCCGGGGGGGGGGHGHHHHHHHHHHGHHHHHHHHHHHHHHHHHHHHHHHHHHGEGGFHHGGGGEGGHHHGFHHHHH@G4FGHGGFGGGHG/3B444B4FE/?E//<///---<<=D00000D<--:-@-.000000-----..../:<:0000..<..00/0000/0</./..9/<000-----90/00.....//000<<--.000:0000:<000</.<:00:000000000<<000/.9
@M03495:530:000000000-LYBTV:1:2101:14603:9806 2:N:0:TGACAGCT+CCTACGGG
ATATTTTGCCGTTGATAAACCACCCTCCCTGTGGTCGTTATCTTGCTCCTTCTGTCGTCAACGAATTTACTAATTCCAAAGCTCACATGCTGACAGATCGGAAGAGCGTCGTGTAGGGAAAGAGTGTCCCGTAGGGTGGAGGTCTGTGGGGGCGCCGGATCATGAAGAAAAAAAACAGGAGATGGATGTACGAGCAGAGTGGAGCGTCGGCAGTTCGTGTTGAGGGCAGACGAGAAAGAGGTGAAAGCGAT
+
BBCCCFFFFFDCGGGGGGGGGGGGGHHGGHHHHHHHGGGHHHHHHHHHHHHHHHHHGGGHGHGGFHHHGHHHHHHHHHHHHHHHHHHHHHHHHHHHHHHHGGGGFHHGGGGEGFBGHFHHGHFHFG?FHHGHGGGGFE/////??11??CE--<-----.-=11111<<:/.?-<../..../00/10011...--//.<1.0./-..-----/11......10/......--<..00//.0.1011/...
@M03495:530:000000000-LYBTV:1:2101:9883:9806 2:N:0:TGACAGCT+CCTACGGG
ATATTTTGCCGTTGATAAACCAGAGGACTCAGGCTGGACCAAAGCTCACATGCTGACAGATCGGAAGAGCGTCGTGTAGGGAAAGAGTGTCCCGTAGGGTGGAGATCTCGGGGGGGGGCGGGTCATTAAAAAAAAAAAAGAGATGGAATTGGGTGGGAGGGGGCATGCGAGGAATGAAGAAGGTAGATAATGAGAGCTGTAGAGGGTAGGTAGTAGTTGGATACGACTATGAAAGGTTAGAGAGGATCGGA
+
CCBCBFFFFFCCGGGGGGGGGGHHHGHHHHHHHHHHGHHHHHHHHHHHHHHHHHHHHHHHHHHGGGGFHHGGGGGGGHHHGGHHHGHBG@BGHGHGGGGCF///33BDB0?/EC--<-------.000:<00@CDCD-<..//:00/0<000...--.9------/.0..-<-/000<:0/<.00000:00:B0<0.0000000/../..0<00<B00000:0<....-<00<00<000.000...//...
@M03495:530:000000000-LYBTV:1:2101:7088:9860 2:N:0:TGACAGCT+CCTACGGG
ATATTTTGCCGTTGATAAACCAGCTAATCCTGAAAAAAAAATCAAAGCTAAAAACTACAATGCTAAGACCACGATGTGACTGCTATCAAAGTTAGATATATATGTAAATTATTCATCTGTCAAATCCTAGAATTATATCATACCTGCTCCAGCAATCACGACCTGTAATGGTTTAGTGGGTTGTTCACTGTTTCTGAAAAATGAAGATAGTTGTCCAGCTTCCAAAAAGTTTATTGTGTTTTCTAGTGGAG
+
CBBCCFFFFFCCGGGGGGGGGGGGHHHHHHHHHHHHHGGGGHGHHGFGHHHHHHGHHHHHHHHHHGFHHHHHGGHGHHHHHHGHHHHHGHHHHHHHHHHHHHHHHHHHHHHHHHHHHGHHHHHFHHFHHHHHHHHHHHHHHHHHHHGHHHHHGHHHHHHGGGGGHGHFHHHHHHHHFHEHGGGGHHHGHHHHHHHHHGHHHHHHHFGH0:GFHHHFHHGHHGFF<GEAGFFFFGGGGGGFGGGGGGGGGGG
@M03495:530:000000000-LYBTV:1:2101:23472:9861 2:N:0:TGACAGCT+CCTACGGG
ATATTTTGCCGTTGATAAACCAGTCAGGAGTCCAAAGCTCACATGCTGACAGATCGGAAGAGCGTCGTGTAGGGAAAGAGTGTCCCGTAGGGTGTAGAGCTCGGGGGTCGGCGGGGCCTTAAAAAACAAAAAGGGACACTTAGAGGCTGTCTCTCGTCGGATACGCCGATTAGGTGAGCTCCTGCCTTCGTATGGCCTCAGTAACGCGGCGTCCGCGGTCTAGTGGGCGCAGAACAGGGAGGCGTTGTTGG
+
CCBCCFFFFFBBGGGGGGGGGGHHHHHHHGHHHHHHHHHHHHHHHHHHHHHGHHHHGGGGHHGGGGGEECGHHGHHHHCGBEBFFHGGEGGG3?/33434B3?//>/////</-----:/000::9.;...........0000;0/....//9//.9.--;..;9.---:..9////.9/9////.///.9////.//.//////.------;---9-.-.//;/...;----////....-9-.--..;.
@M03495:530:000000000-LYBTV:1:2101:14423:9869 2:N:0:TGACAGCT+CCTACGGG
ATATTTTGCCGTTGATAAACCAGCCGGTAGCAGAAAGTCGGCGGTTCAGTTCCGCCAGATCTTTCGATTCGTACTCATCGCCCTCTTTAAACGGCACCAGATTTTGCAGGTATTCATCGCGGATTTGTGATCCTCCAAAGCTCACATGCTGACAGATCGGAAGAGCGTCGTGTAGGGAAAGAGTGTCCCGCAGGGCGTAGAGCGCGGTGGGCGCGGGGTAGTTATAGAAAGCGCAGAAGATGGTGAAGGTG
+
CCBCCFFFFFCAGGGGGGGGGCHHGGEGGGHGGFH3FFHGGGFGEEEHFFHFHGGGGGGFFGHHGGCFFHFFGHFHFHHGEFGGHEHHHHHFEGGFGGFFCGHHEFFHHE0GHHHBHHHGGG?CFHHHFHHHFFGHBFFHFGFFGHHHHHHGHGGGHGHGGGGEGGG.CC-;.9BFG/A..BFBB9CFFG---;-.;---.//99--9-.-.--;----..///////;///.----////;/:/9:/9/;
@M03495:530:000000000-LYBTV:1:2101:27701:9886 2:N:0:TGACAGCT+CCTACGGG
ATATTTTGCCGTTGATAAACCAGTCTCCAAAGCTCACATGCTGACAGATCGGAAGAGCGTCGTGTAGGGAAAGAGTGTCCCGTAGGGTGTAGAGATCGGTGGTCGCCGTGGCAAGAAGAAAAAAAAAAACACAGCTTATGGAGCTGAATCGGTACAGCTACATAATATCAATGTTGACTATTCACCAGACATTTTTTGCGTCTATTTCTTGTCTATGAGTCTCGCTCGATCATTGGTTGTAGTCTTTTATC
+
ABBBBFFBFFBBGGGGGGGGGFD5FFDGGHHHGFHGGHHHCHHGEHBGHHHGEA2GFGG1EEEEHGHHEHHHHEGGH@F5DEFE1>B31>3B@34331?1?//3//?/////B2/2222FBG0<///--.<>.0.0<0<0/0//./<<00.:;..0000;;0000000000090000000;09;000...909000--9-.;../9/////://;///://///...--/../////...//;9//9////
@M03495:530:000000000-LYBTV:1:2101:15804:9904 2:N:0:TGACAGCT+CCTACGGG
ATATTTTGCCGTTGATAAACCACCCTCCCTGTTAGCTGCCATAGCAATGTCACAACCACTTCTTGCCCTCCAAAGCTCACATGCTGACAGATCGGAAGAGCGTCGTGTAGGGAAAGAGTGTCCCGTAGGGTGGAGATCTGGGGGGGCGGCGGGACTTTAAAAAAAAAAAGGATGAGTGTGACGGCGGAACTAGAGTGCGTAATAGTTATAGATGCTCGTCGTGTTAGAGTGGGCGTCAACATCAGTGGATT
+
EEDEDFFFFFDBGGGGGGGGGGGGGHHGGHHHHHHHHHHHHHHHHHHHHHHHHHHGGGGHHHHHHHHHHHGHHHHHHHHHHHHHHHHHHHHHHHGGGGHHHGGGGGGGGHHGFHHHHHFHFHFHG/>AAFB//=?22@222@/>-<-<-9----<.01:11<FC;--9<../<000101111.<--99--00000:11-....1:111111111011.-.<-.9.11:011...---..00/00011/<00
@M03495:530:000000000-LYBTV:1:2101:4931:9905 2:N:0:TGACAGCT+CCTACGGG
ATATTTTGCCGTTGATAAACCACCCTCCCTGTGGTCGTTATCTTGCTCCTTCTGTCGTCAACGAATTTACTAATTCCAAAGCCACATGCTGACAGATCGGAAGAGCGTCGTGTAGGGAAAGAGTGTCCCGTAGGGTGTAGAGATCGGGGGGCGGCGGGGCATTAAAAAAAAAAAACAGGCAAACGTTTGGTGTGTGACAGACGCTATACAGCAGTTAATGTGACTATAGATGCGAGGAATGGGGCGAATAG
+
CCCDCFFFFFBBGGGGGGGGGGGGGHGGGHHHHHHHGGGHHHFHHHHHHHGHHHHHGGGHGHGGGHGHHHHHGHHHHHHHHGHHHHHHHHHHHHHHHHHGGGGGHHGGGGGGGHHHGGHHHHHGHGHHHGHCDGG@F/DD22222//</<--;-9@-----:00:B::--9=---../........//..9.....0000/.--;..00000/.;00000:000000000000;.-;-/000...-:-9.0
@M03495:530:000000000-LYBTV:1:2101:8732:9912 2:N:0:TGACAGCT+CCTACGGG
ATATTTTGCCGTTGATAAACCAGCTAATCCTGAAAAAAAAATCAAAGCTAAAAACTACAATGCTAAGACCACGATGTGACTGCTATCAAAGTTAGATATATATGTAAATTATTCATCTGTCAAATCCTAGAATTATATCATACCTGCTCCAGCAATCACGACCTGTAATGGTTTAGTGGGTTGTTCACTGTTTCTGAAAAATGAAGATAGTTGTCCAGCTTCCAAAAAGTTTATTGTGTTTTATAGTGGAG
+
BB@BBFFFFFBBCGGGGGGGGEHHHHHHHHHGGFHHGGG?EHHHHHHGHHGHHHGHHHHHBGFBFDGHHHHHGGHGFGFHHHHHGGGHHHHHHHHHHHHHHHHHHBHGHHHHHHHHHHGHHHGHGHFHGHHHHFHHFHFFGFBGHHHHHHHHFHHHGHHGEGGGHHH1FHHGGHHHFHEA.><..1FGHHGHGHHHFHHGFF00DG0GHHFHHGHHHG/CC0GCC0G.E090;FGFBB/;F:0;;9C0CBA
@M03495:530:000000000-LYBTV:1:2101:5393:9918 2:N:0:TGACAGCT+CCTACGGG
ATATTTTGCCGTTGATAAACCAGAGGACTCAGGCTGGACCAAAGCTCACATGCTGACAGATCGGAAGAGCGTCGTGTAGGGAAAGAGTGTCCCGTAGGGTGTAGATATCGGGGGTCGCCGGGTCATTAAAAAAAAAAAAAAAGAGAAGAACATGGGCAAAGAGAGCTGCTGATTAACAAGTGTGGACGTGGAGGTCGATGAGGGGACTCGGGCAGAGGAGGAGGGGTAAGTAGTGAGTGCGATATGACGAA
+
BBCCCFFFFFBCGGGGGGGGGGHGHGHHHHHHHHHHGHFHHHHHHHFHHHHHHHHHHHHHHHHGFGGHFHGGGGGGFGHGGGHHHGH4F@BFHG?E?DE3?/3B444?4?///C//</</--.<01>FG10<<CC---;---..///////////;./..//:/..//////;;//////9///.//-.;.....;--./://.-.-./..---...99.....--../;//////////-...-//;..-
@M03495:530:000000000-LYBTV:1:2101:17559:9922 2:N:0:TGACAGCT+CCTACGGG
ATATTTTGCCGTTGATAAACCACCCTCCCTGTGGTCGTTATCTTGCTCCTTCTGTCGTCAACGAATTTACTAATTCCAAAGCTCACATGCTGACAGATCGGAAGAGCGTCGTGTAGGGAAAGAGTGTCCCGTAGGGTGTAGAGCTCGGGGGTGGCCGTGTGATTAAAAAAAACAGAGGCGGGAGATGAGTAGGTGGGTGGGGGGAATCGAGCACTGTTAGTGCGGAATTGGTAGCGTGTGGTGTCGGTGTG
+
CDCCCFFFFFDCGGGGGGGGGGGGGHHGGHHHHHHHGGGHHHHHHHHHHHHHHHHHGGGHGHGGGHHHHHHHFHHHHHHHHHHHHHHHHHHHHHHHHHHHGGGGHHHGGGGFGGHHHGHHHHHGDGDFGHGGGGGGCF<2@22222/@/>----..--<..<C000000--9.<///..-9---./0<<000000.-..--<---./0..<.-.0:0000:00-<--.:0<00:0-<....:..0.<<..<
@M03495:530:000000000-LYBTV:1:2101:17128:9962 2:N:0:TGACAGCT+CCTACGGG
ATATTTTGCCGTTGATAAACCACCCTCCCAAAGCTCACATGCTGACAGATCGGAAGAGCGTCGTGTAGGGAAAGAAGTGTCCCGTAGGGTGTAGATCTCGGTGGTCGCCGTGTCATTAAAAAAAAAAAAAAAAGAAGGCATGTGAGTCTTGTGGAGCTTGAACAATGGAAGATATGCAGGTAAGATACAGTATAGTGTGTGATAGGCACTGGATCGTTCTAATGCATCTGCTATAATTCACTGATACTATA
+
CCCCCFFFFFCCGGGGGGGGGGGGGHHGGHFHHHHHHHHHHHHHHHHHHHHHGGGGHHHGFGGFGFGGHGHGHHHHHGHFGHHGHGGGGHF/GE44@?4BF//?/3</<<//0233D3BFGFGGGCC--<---.../...0;00000000000.9.9.//.000/09/00/.;0;F000.;//9BB//////9///;//..///////./99:F/.9..9///////9;/////////9////;////9//
@M03495:530:000000000-LYBTV:1:2101:15784:9986 2:N:0:TGACAGCT+CCTACGGG
ATATTTTGCCGTTGATAAACCAGGGCGGCACCAAAGCTCACATGCTGACAGATCGGAAGAGCGTCGTGTAGGGAAAGAGTGTCCCGTAGGGTGTAGATCTCGGTGGGCGCCGGGTCATTAAAAAAAAAAAGAAAGTAGAGAAGAGATGAGACGATAGCGGTGAGGCGAAATGAGTGTGGACACAGGAGCTGTTACTGGCTGATGGGACGTCCATTATGTCGGTAGTTGGCTGACTACGAGTGTTAGAAGCG
+
CCCCCFFFFFDBGGGGGGGGGGHGGGGGGGGGHHHHHHHHHHHGHHHHHHHHHHGGGGGHHGGGGGFG?FGHGGFHHFHFGBFGHGAEFGGCF/F3?D2?2BF/?C////////><0=1<>F11-@-<-@.<./0<:C111</0./101010.-...:-<.-....----.111<01:<0:0</.....<010111109<..010./.-9...1<1<1:1.--.9011<00../11/...<.1:1<1110-
@M03495:530:000000000-LYBTV:1:2101:26321:9991 2:N:0:TGACAGCT+CCTACGGG
ATATTTTGCCGTTGATAAACCAGCTAATCCTGAAAAAAAAATCAAAGCTAAAAACTACAATGCTAAGACCACGATGTGACTGCTATCAAAGTTAGATATATATGTAAATTATTCATCTGTCAAATCCTAGAATTATATCATACCTGCTCCAGCAATCACGACCTGTAATGGTTTAGTGGGTTGTTCACTGTTTCTGAAAAATGAAGATAGTTGTCCAGCTTCCAAAAAGTTTATTGTGTTTTCTAGTGGAG
+
BBBBBFFFFFBBGGGGGGGGGGHHGHHHGHHHHHHHHGAEGHGHHHHGHHGFGFEGFFFHHGEGHEHHHHGHGGHGHF4@FFHHFHHHFFF4FFGHHHHHFHHHBBBGHHHGHHHHHHHHHGHHHH3GHFDFFHHFFHDGHHH2FFGHHHEGFHHHHHHGDCCEFHH1FGHF1FGB=DGHGE@ECHFFHHHHGHBHHGHGHFFE0C000;CCHHF0GC/:C0GBCC.A99FBBFG0FFGGGFFF0BBBF;9
@M03495:530:000000000-LYBTV:1:2101:13361:10005 2:N:0:TGACAGCT+CCTACGGG
ATATTTTGCCGTTGATAAACCAGGACTCAGGCTGGACCAAAGCTCACATGCTGACAGATCGGAAGAGCGTCGTGTAGGGAAAGAGTGTCCCGTAGGGTGTAGAATTCGGTGGGGGGCGGAGCCATAAAAAAAAAAAGAATAACGAAGCTCGGCTAAACGAGACTATAGGAAGAGTAGATCAAGAGGTAGTACTGCAGTGATACGTGACTCTGTTGTACTGTTCTAAGCGACAGAACACCATGTCGATGATG
+
BCBCCFFFFFCCGGGGGGGGGGHGHHHHHHHHHHGHHHHFHHHHHHHHHHHHHHHHHHHHHGGGGHHHGGGGGGHGHGGHFHHHHBG4FGHGGGGGGFG/3?444B4/F/<E///----9--./9000009-@--9...000;....90:.-...000.....00000000...0000000009..009B0000000000;00.;/..0000090;00;00000000/;.--9/0///:.0;00:..0000
@M03495:530:000000000-LYBTV:1:2101:21259:10040 2:N:0:TGACAGCT+CCTACGGG
ATATTTTGCCGTTGATAAACCAGCTAATCCTGAAAAAAAAATCAAAGCTAAAAACTACAATGCTAAGACCACGATGTGACTGCTATCAAAGTTAGATATATATGTAAATTATTCATCTGTCAAATCCTAGAATTATATCATACCTGCTCCAGCAATCACGACCTGATAATGGTTTAGTGGGTTGTTCACTGTTTCTGAAAAATGAAGATAGTTGTCCAGCTTCCCAAAAGTTTATTGTGTTTTCTAGTGGA
+
AA?ABFFDFFDAE2GGGGGFFGHHHHHHFDFHGFHFH?EGEHHFFHF2GGBGFHGFGBGHFHHHFHGHHHEGGCHCEFH4FDBGGHHHHFHHHHHEHHFHHHHGFHHHHHHGGHFGFHHHHGFHHHFHFGHHHHHHGHHFHHEBGG0GGFFH2FGGGHBGDBAAHHHB<GHHDHGFFGDG.>>CEHGBGHFGHGBFHHHHHFEGH0GFGGGHF000;;:GHH0//<999BB0CFGGGF0/99CBFBBFF.0
@M03495:530:000000000-LYBTV:1:2101:11706:10067 2:N:0:TGACAGCT+CCTACGGG
ATATTTTGCCGTTGATAAACCACCCTCCCTGTGGTCGTTATCTTGCTCCTTCTGTCGTCAACGAATTTACTAATTCCAAAGCTCACATGCTGACAGATCGGAAGAGCGTCGTGTAGGGAAAGAGTGTCCCGTAGGGTGTAGGCAGCGGGGGGTGTAGGGGGCGATAGACAACTAAAATGCTGACAAGTTTGCAGCGTAGACCGAGTATAGAGACTTCATATAAGTATAGAAAGGCGCAGATCCTCGTGATG
+
AABCCFFFFFBBGGGGGGGGGGGGGHHGGHHGBBBFEEFAFHHCBFGFGFFFHHHH1FFGFGD1FGHFBGHH5GFFHGHHHFHFFHFGHHGGDEFHFGHFDGAEHHF?GGGGG/G3F/?GHEFCBB3B32/?</<F2</2222@?/<//-:-99-/;9.:-9---.:////9////////;9////:////////-..-.//---..;/9/9///////9;///;////////..-----/////..;///
@M03495:530:000000000-LYBTV:1:2101:3681:10077 2:N:0:TGACAGCT+CCTACGGG
ATATTTTGCCGTTGATAAACCAAAGCTCACATGCTGACAGATCGGAAGAGCGTCGTGTAGGGAAAGAGTGTCCCGTAGGGTGTAGGTCTCGGTGGGGGCCGGGTCATTAAAAAAAAAAAAAGGGAAGAGAGAGGGTTGATAAAGCAGGTCGTAATGATAGAGATTAAATCGAACAGCAGACGATTTAACATAGAGGGACTAGGGGAGATAGGCGATCTACGTGGTGTACTGACACGTGGGGTGTGGAGAGG
+
CCCCCFFFFFBCGGGGGGGGGGHHHHHHHHHHHHHHHHHHHHHHGGGDHHHGGGGGGGHFHGHHHHHHFGEFHHGHGDGGBF/333@444BF1?F////<>////BF322FFH<@FC<<--.......:/.....:.-/0000;00;..0--...90;;00000000000../.-9././.--...00000000;/..../0/...-./00;9---..009./.;..00000009...9--.--..0.0..
@M03495:530:000000000-LYBTV:1:2101:17676:10078 2:N:0:TGACAGCT+CCTACGGG
ATATTTTGCCGTTGATAAACCAGCTAATTCCAAAGCTCACATGCTGACAGATCGGAAGAGCGTCGTGTAGGGAAAGAGTGTCCCGTAGGGTGTAGATCTCGGGGGGCGCCGGGTCATTAAAAAAAAAAATAGAGAGAGTGGTGGTAAGAGGGGTGGTGTGTAGAGGACACCAGTTGTCGGATCTGGAGCTCTGCAGGTGAATATAGAAAGTGGTTAGAGTACAGATGTGACAGGCGTGTGGCACACTGGCT
+
CDDEDFFFFFCCGGGGGGGGGGHHHHHHHHHHHHHHHHHHHHHHHHGHHHHHHHGGGGHHHGGGGEGGGHHGGHHHHHFGDFHHGHGGGGCF?3F44@44F1/>/:-9-----<9.1<11<BFFCFA-<.<0111...0<.1...11010..-<--.....<<11/../:...111<<.--.-0111</.010010..01:11111111<110191.101:11111111:110..-.-..../0/./0/./
@M03495:530:000000000-LYBTV:1:2101:15455:10082 2:N:0:TGACAGCT+CCTACGGG
ATATTTTGCCGTTGATAAACCACCCTCCCTGTGGTCGTTATCTTGCTCCTTCTGTCGTCAACGAATTTACTAATCCAAAGCTCACATGCTGACAGATCGGAAGAGCGTCGTGTAGGGAAAGAGTGTCCCGTAGGGTGTAGATCTCGGTGGTCGGCGTGTCATTAAAGAAAAATAAAGAGCGAATAGCTAGGGTCTGGAGAAGTTGAACAGTCAGAGGAGGATACTGACAGGGACAGACAGTTAGTCACATT
+
DDCCCFFFFFDBGGGGGGGGGGGGGHHGGHHHHHHHGGGHHHHHHHHHHHGHHHHHGGGHGHGGGHHHHHHHHHHHHHHHHHHHHHHHHHHHHFHHHHHGGGGHHHGGGGGGHHHHGFHHHHHFHDGHHGCDDGG=FDGGB2D22FC/?//1<-<><-</<<00000<</<..<0000//----.00000../////0.0.<:<<000:/00:0009..../00000000....9././<:000<0000<0
@M03495:530:000000000-LYBTV:1:2101:11528:10119 2:N:0:TGACAGCT+CCTACGGG
ATATTTTGCCGTTGATAAACCACCCTCCCTGTGGTCGTTATCTTGCTCCTTCTGTCGTCAACGAATTTACTAATTCCAAAGCTCACATGCTGACAGATCGGAAGAGCGTCGTGTAGGGAAAGAGTGTCCCGTAGGGTGTAGATATCGGGGGTCGGCGTGTCATTAAAAAAAAAAGAAGATAATAGTACGAGTGCGGATAGAGTGTTGTGTAATAACAGACAAATAGAATAGTAACACGAGACAGATGTCTA
+
CBCCCFFFFFC2ECGGGGGGGGGGGHHGGHHHHHHGGGGCHHHHHHHGHHGHHHHHGGGGGHGGGHHHHHHHHHHHHGHHHHHHHHHHHHHHHHHHHHHHGGGGGHHGGGGEGGHGHFBGHHGHBGDFGFCF<EGF2F>DD222@>///AD-.<-----:/00;0000;@?9-9.../////9/////.;.../---;.////://././///////;/;///;//////;;/////;--..///:/;///
@M03495:530:000000000-LYBTV:1:2101:9722:10121 2:N:0:TGACAGCT+CCTACGGG
ATATTTTGCCGTTGATAAACCAGTCAGGAGTCCAAAGCTCACATGCTGACAGATCGGAAGAGCGTCGTGTAGGGAAAGAGTGTCCCGTAGGGTGTAGATCTCGGGGGGCGCCGGATCATTTAAAAAAAAAAAAGCGGTGTGAGATGCGACGAGAGACCACACACGGACTAAATAAATAAAACTAAGCACACATAAGCATGTGTTGTGTGTTATGACAGTGTAGACGGTCGCGAGTGCAGGAATGTTCGTGC
+
CCCCCFFFFFDDGGGGGGGGGGHHHHHHHGHHHHHHHHHHHHHHHHHGHGHHHHHHGGGGHHHGGGGFGGHFHGFHHHHHFG4FEHGHGGGGFF/FF444B4GG/?B--------.-.<<0000:09D--9--...-.-.9000000-.----.-././.....-----/0000000000000000/0//..00000000000<././../00<<0000000000....------.000../00<00....
@M03495:530:000000000-LYBTV:1:2101:20292:10145 2:N:0:TGACAGCT+CCTACGGG
ATATTTTGCCGTTGATAAACCACCCTCCCTGTGGTCGTTATCTTGCTCCTTCTGTCGTCAACGAATTTACTAATTCCAAAGCTCACATGCTGACAGATCGGAAGAGCGTCGTGTAGGGAAAGAGTGTCCCGTAGGGGGTAGATCTCGGTGGCCGCGGGTACTTGAAAAAAATCAAACGCAGTCAAGTGTGGGGGTGTCCGAGGATAGTGCTACGATGAGGACCGGTGTGTCAGACATAGTGAACGACAAGC
+
ABAABFFFFFCBGGGGGGGGGGGGGHHGGHHFHHHHGGGHHHHHHHHHHHHHHHHHGGGHGHGGGHHHFHHHHHHHHHHHHHHHGHGHHHHGHHGHHHGHGGFGAFHGEGGED?GHHGGHGGBFGG?FGBC/<BG/////?11?11<?<C.00---<---;00000009-:./0900:---:/000:9//..--;-999..-:-///;/;/;/..:.////.;-;--;../////.////;///..9--..
@M03495:530:000000000-LYBTV:1:2101:2867:10170 2:N:0:TGACAGCT+CCTACGGG
ATATTTTGCCGTTGATAAACCACCCTCCCTGTATTCCAAAGCTCACATGCTGACAGATCGGAAGAGCGTCGTGTAGGGAAAGAGTGTCCCGTAGGGTGTAGAGATCGGTGGTCGCCGCATGATTAAAAAAAAAAAAATGGGGAGAGGAAGGTACGTGGGTTAACGTATCGAACAGTAGTGATGAGTTCAGTAGAATTGTGAACTGACTACATAGATTAGTTGTAATGAGCCATGCTGGGTCACGTGTGTGG
+
ABBBCFFFFFCCEEGGGGGGGGGGGHHGGHGGHHHHHHHHHHHHHHHHHGHHHHHHHHHHGGGGEHHGGGGEEBGGHGBE?FEGBFBBGHGHGGGGFF>??434?B/?//??3<//<////@2D2222><@D>----.00...-..../:.:00.//.-...00.;.0;../.9/0000/0090000000000000000009000:000/0;000:0:0;00;00;0;;0:/0000:0://.0.;.;.;..
@M03495:530:000000000-LYBTV:1:2101:25111:10203 2:N:0:TGACAGCT+CCTACGGG
ATATTTTGCCGTTGATAAACCACCCTCCCTGTGGTCGTTATCTTGCTCCTTCTGTTCCAAAGCTCACATGCTGACAGATCGGAAGAGCGTCGTGTAGGGAAAGAGTGTCCCGTAGGGTGTAGGTCTCGGTGGGGGCGGTGTGCTTGAAAAAAAAAACAGTATGATTGATGTGGTCACAGTTATGATTTGAAGCTAACGAGAGTGTCGAGCTGGCTCGACTGTGGCGATATCAGAGGGTGGTCGTGTTACGG
+
CCBCCFFFFFDDGGGGGGGGGGGGGHHGGHHHHHHHGGGHHHHHHGHHHHHHHHHHHFHFHHHHHHHHHHHHHGHGHFHHHGDGGHHHGGGGGGHFHHGGHHHHHGF4FGHGGGGGGFF/3?23333B?/?A////-<--<.00<0.C00.-<--<..:00000000<00000/000000:0000<0000000:00/....-0000..-..0/./0---..00/.<--.-0000:..<.9.0--...00.9
@M03495:530:000000000-LYBTV:1:2101:17030:10226 2:N:0:TGACAGCT+CCTACGGG
ATATTTTGCCGTTGATAAACCAGCTAATCCTGAAAAAAAAATCAAAGCTAAAAACTACAATGCTAAGACCACGATGTGACTGCTATCAAAGTTAGATATATATGTAAATTATTCATCTGTCAAATCCTAGAATTATATCATACCTGCTCCAGCAATCACGACCTGTAATGGTTTAGTGGGTTGTTCACTGTTTCTGAAAAATGAAGATAGTTGTCCAGCTTCCAAAAAGTTTATTGTGTTTTCTAGTGGAG
+
BBBBBFFFFFBBGGGGGGGGGGHHHHHHHHHHHHHHHGGGGHHHHHFHHHFGHFGFHHHHHHHHHHHHHGHHGGHGGHHFEGFHHHGHHGHHFHGHHHHHHHHFFGHHHHHHHHHHHHGFFHHHHHHHHFFGHHHHHHHHHHHFHHHHHHHGHHBGHBHGGGGGHHHHHHGHHHFFFDHFEGGGEHHHGHFHGEGHHGHHHHHHHEHGHF0GFHHHBGFGHHGFH0;.ABFGGGGGGGGGFGFGFGGFF0A
@M03495:530:000000000-LYBTV:1:2101:19551:10250 2:N:0:TGACAGCT+CCTACGGG
ATATTTTGCCGTTGATAAACCACCCTCCCTGTGGTCGTTATCTTGCTCCTTCTGTCGTCAACGAATTTACTAATTCCAAAGCTCACATGCTGACAGATCGGAAGAGCGTCGTGTAGGGAAAGAGTGTCCCGTAGGGTGTAGATCTCGGTGGGGGCCGGGTCATTAAAAAAAAACAAAATGGAGAGAGGAGAGGGTAGTCAGGTTGTGGATTGGTAGATAGTGTGGAGATGTGTGCATGAGAGTCACGACGG
+
CCCDEFFFFFCDGGGGGGGGGGGGGHHGGHHHHHHHGGGHHHHHHHHHHHHHHGHHGGGHGHGGGFHHHHHHHHHHHHFHHHHHHHHHHHHHFHHHHHHHGGGGHHHGGGGEGHHHHGHHHHHHDFBGHHGHGGFE2F/D>222D2=F<CA/---<<<-<-.<111<1:---9.9...0<00/0...9...<..9/.0111/:0:99.000/.11:111111:1.<<0/<<11.1:110010:011..---
@M03495:530:000000000-LYBTV:1:2101:16774:10253 2:N:0:TGACAGCT+CCTACGGG
ATATTTTGCCGTTGATAAACCAGCTAATCCTGAAAAAAAAATCAAAGCTAAAAACTACAATGCTAAGACCACGATGTGACTGCTATCAAAGTTAGATATATATGTAAATTATTCATCTGTCAAATCCTAGAATTATATCATACCTGCTCCAGCAATCACGACCTGTAATGGTTTAGTGGGTTGTTCACTGTTTCTGAAAAATGAAGATAGTTGTCCAGCTTCCAAAAAGTTTATTGTGTTTTCTAGTGGAG
+
ABABBFFFFFCCGGGGGGGGGGHHHHHHHHHHHHHHHGGGGHHHHHGGHHHGHHGHGHHHHHHHHFHFHHHHGGHGHHHHHHHFEGFFHHHHHGFGHHHGHHHHHHHHHHHHHHHHHHHHHHHHHGHHHHHHHHHHGHGHHHHHHHHHHHHGHFHHHGHGGGGFHHH1GGH?GHFGFHHHGGCEFGBHHFFHGHHHHHFHHHHF0CGHHHHFHGGHHHBGGHBCGG.CEGFFFGGGBFGFGGGGGGGBFGE
@M03495:530:000000000-LYBTV:1:2101:25699:10253 2:N:0:TGACAGCT+CCTACGGG
ATATTTTGCCGTTGATAAACCAGGACTCAGGCTGGACCAAAGCTCACATGCTGACAGATCGGAAGAGCGTCGTGTAGGGAAAGAGTGTCCCGTAGGGTGTAGATCTCGGTGGGCGGCGCACCATTAGAAAAAATGACCATGGACCTACAGGCACAGCACGTTTCGTACTGTTAGAGATGACGCCGCGACCCTGAGGGCTGGCTGGGCACTGTTGTGTCGCTGCTGGTGTGCGTGCGACCACTTGGGTCGCT
+
BBBBBFFFFFBAEGGGGGGGGEFF4CAFHHFHGCEHHHHHDHHHHHHHHHGGGDBHF3GHEDAFEHGFCAEE>E?CFHE?1FFFFEE4BGFGG/E?F3/>334444?0//?///</////--01>=11=<0><.000//<0/0<//0//0/...//./.-..999./.9000000000009.9----9--;/...9........;....;9///..9/.....////.../:...;.---.////..9--.
@M03495:530:000000000-LYBTV:1:2101:17566:10264 2:N:0:TGACAGCT+CCTACGGG
ATATTTTGCCGTTGATAAACCACCCTCCCTGTGGTCGTTATCTTGCTCCTTCTGTCGTCAACGAATTTACTAATTCCAAAGCTCACATGCTGACAGATCGGAAGAGCGTCGTGTAGGGAAAGAGTGTCCCGTAGGGTGTAGGTCTCTGGGGGGGGCGGGTGATTATAGAAGAAAAGGGCGAGTATAGTATGGGACGATGGCGTAGTGTGTATGTGCAGGCAGAGTAGTAGGAAGAGATAGCGCGCGTATGC
+
DCCCCFFFFFDCGGGGGGGGGGGGGHHGGHHHHHHHGGGHHHHHHHHHHHHHHHHHGGGHGHGGGHHHGHHHHHHHHHHHHHHHHHHHHHHHHHHHGHHGGGGGHHHGGGGFGEFHHGHHHHHHGGBFHHGGFGGG2?B22222@22?1?//-<--<----.<000000<0</://9..9---.000<000:</.--.../-.<-</<0.0<000000:....9000000000.../0000-------./0
@M03495:530:000000000-LYBTV:1:2101:7140:10272 2:N:0:TGACAGCT+CCTACAGG
ATATTTTGCCGTTGATAAACCAGCTAATCCTGAAAAAAAAAATCAAAGCTAAAAACTACAATGCTAAGACCACGATGTGACTGCTATCAAAGTTAGATATATATGTAAATTATTCATCTGTCAAATCCTAGAATTATATCATACCTGCTCCAGCAATCACGACCTGTAATGGTTTAGTGGGTTGTTCACTGTTTCTGAAAAATGAAGATAGTTGTCCAGCTTCCAAAAAGTTTATTGTGTTTTCTAGTGGG
+
CBCCCFFFFFCBGGGGGGGGGGHHGHHHHGHGHHHCHGGGGGGHHHFH2GGHFHHGHEHHHHFGHHHHHHHHHGGHGHHHFGHEDHFFHHHGGGHEHHHFHFFHHHHHHHHHHHHHHFHHHGHFHHGHHHHHHHHGGHGHGHHHGFHHHGEFHGHFHGHFGDGCGGFHFHBGGHHGF=DGEGFGDHFHGFFHHGHHHHGHHFHHHHFBCCCGHHFGFFHCGHGFGEFEEDFGBCGGGGGFFGGBB0BCFF.
@M03495:530:000000000-LYBTV:1:2101:25223:10277 2:N:0:TGACAGCT+CCTACGGG
ATATTTTGCCGTTGATAAACCAGTCAGGAGTCCAAAGCTCACATGCTGACAGATCGGAAGAGCGTCGTGTAGGGAAAGAGTGTCCCGTAGGGTGGAGATCTGGGTGGTGGACGTCCCAGTAAAAAAAAAACACGAATTGGAACTAGGCGGCGTCGAGGGCGTGTCTCCACGCGCTCAGACGCGCTGGCGGGCCTCCGTCTTGCCCTCAGTCACGATCGGTACAGCGCTTGGGATTGTCAGGGAGTACCGTT
+
BABCCFFFFFDBGGGGGFGGGGHHHHHHFFHHHFHHHGFHHHHHHGHGGHFHFHHHFEA1GHBEEGGEEBFGGEGFEHHF4BBB@3EG/1?FBF?1?333?4?F?///?//3/////B2?333?2/>///.<0<-<..11<0/000//--:------:9.;;-9.;///...-;-;.//:---9---.-----;.;...../////..;;///....-....///--.9....//.////...:.///:..
@M03495:530:000000000-LYBTV:1:2101:11236:10289 2:N:0:TGACAGCT+CCTACGGG
ATATTTTGCCGTTGATAAACCAGCTAATCCTGAAAAAAAAATCAAAGCTAAAAACTACAATGCTAAGACCACGATGTGACTGCTATCAAAGTTAGATATATATGTAAATTATTCATCTGTCAAATCCTAGAATTATATCATACCTGCTCCAGCAATCACGACCTGTAATGGTTTAGTGGGTTGTTCACTGTTTCTGAAAAATGAAGATAGTTGTCCAGCTTCCAAAAAGTTTATTGTGTTTTCTAGTGGAG
+
CCCCCFFFFFCCGGGGGGGFGGHGHHHHGHHGHHGGFGGGGHHHHHHGHHHHGGGHHHHHHHGHHHGHHHHHGGGGHHHBGHFGGHHHHHGHHHHHHHGEGFFHFDHHHHHHHHHHHHHHHHFGHHFGHHHHHHHHHHGHHHHFFHHHBHHHHHFHHFHGGGGCGGHHHFFHHHGF=GC.AFCGGHHGHHGHHGHHHHHHHGHHDGGGFFGFHHBHHBFBBGGB0;=9A9;BFGGGGGGGGGFGGGGFFF?
@M03495:530:000000000-LYBTV:1:2101:10356:10289 2:N:0:TGACAGCT+CCTACGGG
ATATTTTGCCGTTGATAAACCACCCTCCCTGTGGTCGTTATCTTGCTCCTTCTGTCGTCAACGAATTTACTAATTCCAAAGCTCACATGCTGACAGATCGGAAGAGCGTCGTGTAGGGAAAGAGTGTCCCGTAGGGTGTACATCTCGGGGGCCCGCGTCTCATCATTAAAGAGAATGGTCGAGCGTGGCGCCGGCGCTTGGACCCCCTTCCATCGGTGCAGCCGACGTCTCCGTGAGGCAGAAACACTGTC
+
ABABAFFFFFBAGEGGGGGGGCGGGHFGGFHGHGGHGGGHHHFHFFHHHHHHHHHHGGGCEHGGACAGHHHHHHHHHGGEGHHHHHGGGHGGFHFHFGHHGEGG1GHGGGGGEFGGHEGHHHCFFF?BF2B/<?//2?/2222>@2<//<-----<---./0:0:000;0009//00/00---.-99--99;------;..//9.;-9;;////....-///:9;--9.;./:9...;.9AA////.////
@M03495:530:000000000-LYBTV:1:2101:15420:10312 2:N:0:TGACAGCT+CCTACGGG
ATATTTTGCCGTTGATAAACCAGTCAGGAGTCCAAAGCTCACATGCTGACAGATCGGAAGAGCGTCGTGTAGGGAAAGAGTGTCCCGTAGGGTGTAGATCTCGGGGGGCGCCGGATTATTAAAAAAAAAAAAAAGTGGGGGGAGCACTGGGGTAGTAGCGAATGCAGTAGGAGAAAAACAGAGGTGGTGAATGAGCAGTGGCGGAGATAAGTAGAGGAGAGATGCGTTGAGTCATGTAGATGTAGATAAAG
+
CDDDCFFFFFDCGGGGGGGGGGHHHHHHHGHHHHHHHHHHHHHHHHHHHHHHHHHHGGGGHHHGGGGGGGHHHGHHHHHHFG4FGHGHGGGG31/33444BFHF/>C----9---9.<:11:1FFDDFFF9---.<10.--<--...0</9-...0111<---0111<1100/<.0/...///.<....<0110100/10/.-9---/:101:1:1/.....10:-..-.0111<11111<111111111<
@M03495:530:000000000-LYBTV:1:2101:8142:10346 2:N:0:TGACAGCT+CCTACGGG
ATATTTTGCCGTTGATAAACCAGTCAGGAGTCCAAAGCTCACATGCTGACAGATCGGAAGAGCGTCGTGTAGGGAAAGAGTGTCCCGTAGGGTGTAGATCTCGGGGGGCGCCGTGGCATTAAAAAAAAAAACAAGGAAAAAAAAGGGGGGACGCGTTAGGGGTGAGACAAACGGAGACGCGGGCGGTAGTAACACGTATGCATGGACGGAGGTGCAACGTGTATAGGGATATGGAGAGTGAAACTAAGAGG
+
CCCCCFFFFFCCGGGGGGGGGGHHHHHHHGHHHHHHHHHHHHHHHHHHHHHHGHHHGGGGHHHGGGGGGGGHHGGHHHGHGHFGFHGHGGGG3?/3F@4BFHGFEEG?-<-<<---</00:<<F0B>----<../../</.9--<9.----------../...-..10://.....-..--------..011<10../1/1111:00-9..-..0010-../:1110<///111:/0.<1<110110000.
@M03495:530:000000000-LYBTV:1:2101:27942:10348 2:N:0:TGACAGCT+CCTACGGG
ATATTTTGCCGTTGATAAACCAGTCTCCAAAGCTCACATGCTGACAGATCGGAAGAGCGTCGTGTAGGGCAAGAGTGTCCCGTAGGGTGGAAGTTACTGTGGTGGCGGGGTGATGTGAAAAAAAACAGAAATAACCGACCGGGGCTTCGGTGGTAAACACATTCATGTGCAGAAACTCTGTGCAATATAAATTGGCTTGGGCGATCTTGAGCTCGATCTGGAAGCAGTGCGACTATGTCGTGTACCCTACA
+
BBBBBFFFFFBBGEFGGFFGGGGDDGGGFFHGHGGHGHFDFHHCHHHHHFH2ABEGFHG1EEEA12DFC2B1FGHHH@GEGEH?E?E31>13334444@4B2B//0///>>//?1?11?110--<AC</<<0000/:---:----;./-;.99.000/99.//9///9//9///////9/:///////////;/:/:;-...---..;BB////.-/:./////.:/9//-.---////.;.;.////../
@M03495:530:000000000-LYBTV:1:2101:6202:10364 2:N:0:TGACAGCT+CCTACGGG
ATATTTTGCCGTTGATAAACCAGCTAATCCTGAAAAAAAAATCAAAGCTAAAAACTACAATGCTAAGACCACGATGTGACTGCTATCAAAGTTAGATATATATGTAAATTATTCATCTGTCAAATCCTAGAATTATATCATACCTGCTCCAGCAATCACGACCTGTAATGGTTTAGTGGGTTGTTCACTGTTTCTGAAAAATGAAGATAGTTGTCCAGCTTCCAAAAAGTTTATTGTGTTTTCTAGTGGAG
+
BB@BBFFFFFBAGGGGGGGGGGGHHHHHHHHHHHHHHGGGEHHHHHHHHGBHHHGGHHHHHHGHHHGHHHHHGGHGFHHHHHHHFHFHHGGFHHHHHHHHHHHHHHFGHHHHHHHHHHHHHHHHHGHHHHHGHHHHHHHHHHHHHHGHHGHHEHGHHFHFGCCGGHFFHHHFGFHHHGHHGGGAGHEHHHHHHHHHHGGHHHHHHHHHFHHHHHHHFHHHGHGF0GH?E:FFGGGFFGGGGGGGGGGFGGE
@M03495:530:000000000-LYBTV:1:2101:15184:10397 2:N:0:TGACAGCT+CCTACGGG
ATATTTTGCCGTTGATAAACCACCCTCCCTGTGGTCGTTATCTTGCTCCTTCTGTCGTCAACGAATTTACTAATTCCAAAGCTCACATGCTGACAGATCGGAAGAGCGTCGTGTAGGGAAAGAGTGTCCCGTAGGGTGTAGATCTCGGTGGTGGGCGGGTAATTAATAAAAAATACGAGTCGAGGTTGCGTTGGTGTGCTGTAGTAGGAGACTTGTTTGGACGAGGTGTGAAGTCAGGAAGGTAGAGTATG
+
CCCDEFFFFFDEGGGGGGGGGGGGGHHGGHHHHHHHGGGHHHHHHHHHHHHHHHHHGGGHGHGGGHHHHHHHHHHHHHHGHHHHHHHHHHHHHHHHHHHHGGGGHHHGGGGEGFGGHFHHHGHHDGBGHHGGGGGGCG<2F>222>0//?E///-.--<--/:1111111:0<.00..../-.--9//.-..-.....111<:111100/..01011</.00----..0.111111</0/..010<11111
@M03495:530:000000000-LYBTV:1:2101:18710:10430 2:N:0:TGACAGCT+CCTACGGG
ATATTTTGCCGTTGATAAACCAGCTAATCCTGAAAAAAAAATCAAAGCTAAAAACTACAATGCTAAGACCACGATGTGACTGCTATCAAAGTTAGATATATATGTAAATTATTCATCTGTCAAATCCTAGAATTATATCATACCTGCTCCAGCAATCACGACCTGTAATGGTTTAGTGGGTTGTTCACTGTTTCTGAAAAATGAAGATAGTTGTCCAGCTTCCAAAAAGTTTATTGTGTTTTCTAGTGGAG
+
CCCCCFFFFFCCGGGGGGGGGGHGHHHHGHHHFHHHHGGGGHHHGHGFHHHHHHGHHHHHHHHHHFHHHHHHGGHGHHHEHHEHHHHHHHHHGHEHHHHHHHHHGHHHHHHHHHHHHGHHGHHGHHGHHFHHHHHHHHHHHHHHHHHHFHHGEHHHHHHFDFGGHGHHHHHHHHHHDGAC<FDGHHFHHHHHEFFHHHHHFFGH0GFHHFGEHGHHHECGFFHHHBC.C9FFBFFF09BFFBBFFGFF?CA
@M03495:530:000000000-LYBTV:1:2101:25321:10458 2:N:0:TGACAGCT+CCTACGGG
ATATTTTGCCGTTGATAAACCAGCTAATCCTGAAAAAAAAATCAAAGCTAAAAACTACAATGCTAAGACCACGATGTGACTGCTATCAAAGTTAGATATATATGTAAATTATTCATCTGTCAAATCCTAGAATTATATCATACCTGCTCCAGCAATCACGACCCTTCTTCCACCGCCTGGAGGAGAGCTTCCTCGTCGAGGAAGATAAGAAGCAGTCCTGGCAAACAACCTGCAGAAAAGCCAATCAAATA
+
BBABBFFFFFBAGGGFGGGGGGHGHGHHHGHHFFHHHGGGGGHHHFFFHGHHGGGHHHHHHHHHHEFHHGHHGGHEGGHFFHFBGHGHEHHFGHHHHHHGHGHHHHHHGHHHHHHHHHHHHHHHHHHHHFHHHHHHHHHHHHHGHHFBBGHFHGHHHHH/CCFGHHGFFFGFFAGG?EAFFGGCGHFEEBDFGHGC.--@C:GG.BFFFBBBFFFFEC00FF/9FF?EFAFFGG/09/./A..9BBFBFB9
@M03495:530:000000000-LYBTV:1:2101:23011:10492 2:N:0:TGACAGCT+CCTACGGG
ATATTCTGCCGTTTATAAACCAGGGACTCAGGCTGGACCAAAGCTCACATGCTGACAGATCGGAAGAGCGTCGTGTAGGGAAAGAGTGTCCCGTAGGGTGTAGATCTGGGTGGTCGGCGGGTCAGTTAAAAAAAAAAAGAAATGTAGAGCGTTGGTCAGGCTGGAAGGTTGAAGGACACTGACGACTAGACACGATAGCGAGGCGACGGTGGATATGGCGAAGAGAGGCTATGTGTCGCCGTGGGTAGTGG
+
BCCCDFFFFFBBGGGGGGGGGGHGGGGHHHHHHHHGHHHHHHGHHHHHHHHGHHHFHHGHHHDEFGHHHGEGGEEGHGHGGGHHGGFFFFFBE1>EAEGF/B3444443B3?</3//////--00><1<FDBD-----.../00;00000-..-..09///....0/.90//:00../.0000..-.90000/.-9..0--9--;----99..00090.----../....0000990...-9---.0.9/.
@M03495:530:000000000-LYBTV:1:2101:7282:10514 2:N:0:TGACAGCT+CCTACCGG
ATATTTTGCCGTTGATAAACCAGTCAGGAGTCCAAAGCTCACATGCTGACAGATCGGAAGAGCGTCGTGTAGGGAAAGAGTGTCCCGGTAGGGTGTAGATCTCGGGGGTCGCCGTATCATTAAAAAAAAAAAAAACAAGGGGAGAGTGTGGGGGAGTAGACAGTAACGAGGGAGATAAAGTGTAACCTATATTAGCACGGTGGTAGTATCAGTGAGGCGTTGGTAGTGATAAGGCGATAGACTGAGGAAAG
+
BBCCCFFFFFCCGGGGGGGGGGHHHHHHHGHHHHHHHHHHHHHHHHHHHHHHHHHHGGGGGHHGGGGEE?FFHGGHHHHHHHHHHHGGGGDFGFF>GFEFFGHGGCED////<///0?=11?FGBF@CCCC@---.../..-.-.;0000..----./0000;0000...--.../00000000000:09:0000/09--...;0;0000000900..-.--..000/00:000/---..000000.0//.
@M03495:530:000000000-LYBTV:1:2101:10841:10529 2:N:0:TGACAGCT+CCTACGGG
ATATTTTGCCGTTGATAAACCAGTCGTTATCTTGCTCCTTCTGTCGTCAACGAATTTACTAATTCCAAAGCTCACATGCTGACAGATCGGAAGAGCGTCGTGTAGGGAAAGAGTGTCCCGTAGGGGGTAGATATCGGGGGTGGCCGGGGGATTAGAAAAAAAACAGTAGTGCTAGAGAAGACAGAAGGTGAGTGTACAGTAGATAATGGATGGATGAGTGGAGAGACTATCGAGAAGGTACGGTGTGTGGA
+
CCBCCFFFFFCBGGGGGGGGGGHHHGGGHHHHHHHHHHHHHHHHHGGGHGHGGGHHHHHHHHHHHHHHHHHHHHHHHHHHHHHHHGHHHGGGGGHHGGGGGGFHHHGHHHHEHEF?FHFF?EFGG////=222>2?</>A--<..A-----;/00009C.--;../0000/000000:090//:/00.000.90000000000090000000./00000:.0:0../0000.;.../.:00:./......0
@M03495:530:000000000-LYBTV:1:2101:22925:10529 2:N:0:TGACAGCT+CCTACGGG
ATATTTTGCCGTTGATAAACCAAAGCTCACATGCTGACAGATCGGAAGAGCGTCGTGTAGGGAAAGAGTGTCCCGTAGGGTGTAGATCTCTGGGGTGGCCGGATCTGTAAAAAAAAAAAAAGAGGATATCGCAGGCGTACGCGGCGGTTTCATGGCATTTCCACCATAGCCACACCGGTCGTACGCTCGGTTGATGCAGTGGCCTTTACATCGTGTATCCATCTTTCGCCTACGCAGACTAGTCTGTGGTT
+
CCCCCFFFFFCBGGGGGGGGGGGHHHHGFHHHHHHHHHHHHHGHGGGGHHHGEGGGGHGHHGHCGHHH@5DDFHGFEAEG3FE334BBG44@3BE1//00///?/3444B3?FD/CF//--.<0.</000..<<-.-.---.-------://///.////////..///////..9---;--..-...-99A-///://///.;//://///...://///9///:9.9.9./.;.--.///:/;B9///.
@M03495:530:000000000-LYBTV:1:2101:26510:10530 2:N:0:TGACAGCT+CCTACGGG
ATATTTTGCCGTTGATAAACCAGCTAATCCTGAAAAAAAAATCAAAGCTAAAAACTACAATGCTAAGACCACGATGTGACTGCTATCAAAGTTAGATATATATGTAAATTATTCATCTGTCAAATCCTAGAATTATATCATACCTGCTCCAGCAATCACGACCTGTAATGGTTTAGTGGGTTGTTCACTGTTTCTGAAAAATGAAGATAGTTGTCCAGCTTCCAAAAAGTTTATTGTGTTTTCTAGTGGAG
+
BBBBBFFBFFBAEAGGGFGGGGHGHHHHGHHHHHGFHGGCGHHHHGFHHEG5FGDHHHGDGHGHHEHHBGGEGGHGGHHGEHBG4FHHHGH4GGHFHHHHHHHG4BFGHGHHGHHHHHGHHHHHHHGHHHHHHHHFHFDGHFHCGHHBGFGHEHHHGFHGC<CEFGHBFHG1DG1F1FGADEFCFHEGBFHHHHHHE0<GHFHHEB0F000CB0CGHFGEGBGF00CE?9;B09FGFFGFGBFGGFC0;BE
@M03495:530:000000000-LYBTV:1:2101:4578:10535 2:N:0:TGACAGCT+CCTACGGG
ATATTTTGCCGTTGATAAACCAGCTAATCCTGAAAAAAAAATCAAAGCTAAAAACTACAATGCTAAGACCACGATGTGACTGCTATCAAAGTTAGATATATATGTAAATTATTCATCTGTCAAATCCTAGAATTATATCATACCTGCTCCAGCAATCACGACCTGTAATGGTTTAGTGGGTTGTTCACTGTTTCTGAAAAATGAAGATAGTTGTCCAGCTTCCAAAAAGTTTATTGTGTTTTCTAGGGGAG
+
BBBBBFFFFBDAECGFGFGGGGGEHHFHBHFHH3FFFEGEFH3GHHHFHHHEFFFGHEGHHFFHHHHHHGHHEGHGHHHEHHHHE4FGGHHHHHFDGHHHHHHHHHHHHHHHGHHDGBGFFGGHFFGEGHGFHHGHFHFHHH3G3D0FFHHHBGHFC2FGGGGDFFGHHEHHEFGHFHAHAFGGHHFHG0DGFGFGHHHHAHG0=CHHHHH00CFH0C/GFFGHEH.9.CFFFGFFGFGFF;0BB90..99
@M03495:530:000000000-LYBTV:1:2101:4703:10536 2:N:0:TGACAGCT+CCTACGGG
ATATTTTGCCGTTGATAAACCAGGACTCAGGCTGGACCAAAGCTCACATGCTGACAGATCGGAAGAGCGTCGTGTAGGGAAAGAGTGTCCCGTAGGGTGTAGATCTCGGGGGGCGGCCGATGATGTAAAAAAAAAAAGAGGAAATAGAAAATAAGATCGGACACAGCGGAAGAACACATTGAAGGTGGAGAGGCAAGATGAAGTATGTCTGGCAAATGATATAGGGTTGTGAGACAGTGGGTGATTAGGGG
+
BCCCCFFFFFDAFGGGGGGGGGHGHHHHHHHHHHGHHHHHHHGHHHHGHGHHHHHHHHHFHGEGGHHHGGGGEGHHHHGGHHHHHBFBBGHGHGG?C3?/B34444BBF/>B--:------.::00000;BBAC=:-../..//;00009/0000000...:-./..----9A////.000:00000...0....9.90000000000000/0/0.0:0;000009/.-.;0000//09/....009:0..
@M03495:530:000000000-LYBTV:1:2101:11085:10544 2:N:0:TGACAGCT+CCTACGGG
ATATTTTGCCGTTGATAAACCACCCTCCAAAGCTCACATGCTGACAGATCGGAAGAGCGTCGTGTAGGGAAAGAGTGTCCCGTAGGGTGGAGAGCTCGGTGGGCGCCGGGTCATTAAAAAAAAAAAAACAGACAAACCAAGTGTAGGGGTAGATCATGGAGCACTGCCATGCGTGTAGTGCAGCAGGGATAGGGTGATGGAAGCGCTAGTCAGGCTGGTGTCGATCGTGAGACGAGGTGGCAGACGGAGTG
+
CCCCCFFFFFCCGGGGGGGGGGGGGHHGHHHHGHHHHGHHGHHHHHHHHHHGGGGHHHGFFGEGGHHHGBGGHHHFGBFGFGHGGEGBF/??31/B3/>/?///<///////02222@FD/>@?--<-..//./;/:....000090..:..00009000//..0/0/0000.;../0:/00009..-./90/./..900/0/.--9-;0000//.../:.0;...-/./.00.;--9.../...-.....
@M03495:530:000000000-LYBTV:1:2101:8115:10550 2:N:0:TGACAGCT+CCTACGGG
ATATTTTGCCGTTGATAAACCAGAACCATCCAAAGCTCACATGCTGACAGATCGGAAGAGCGTCGTGTAGGGAAAGAGTGTCCCGTAGGGTGGAGGATCCGGGGGGCGCCGGGTCGTGAAAAAAAAAAATAAATAGTGAGACGTACGGTGGTGTCCCTGTCATCCACGCTACTACCGCACACACAACGCTAGCCATACCGGCGCAGCACGAACCATGCGTAGCCACACGTCCAGACCGAGTCCCTCACCAC
+
BCCCCFFFFFCCGGGGGGGGGGGFEGHABEHHHHHHHHFGHFHHGHFHHHFDGH?EGGFHFEAEEEGEFHFGEGHFFG@@4BBGF1EF?1FF/11//B320//<>?-B-?---.;--./;//;------.9/////://///.9..-9/..;.://////9/////:....-//;/----9;.:...--...///;///.---9---.;-..-;.///...-.///..-..:.//..;--.//:/9.../.
@M03495:530:000000000-LYBTV:1:2101:9327:10578 2:N:0:TGACAGCT+CCTACGGG
ATATTTTGCCGTTGATAAACCAGCTAATCCTGAAAAAAAAATCAAAGCTAAAAACTACAATGCTAAGACCACGATGTGACTGCTATCAAAGTTAGATATATATGTAAATTATTCATCTGTCAAATCCTAGAATTATATCATACCTGCTCCAGCAATCACGACCTGTCCTGGCAAACAACCTGCAGAAAAGCCAATCAAATATATTTTCACAAGAGATGGAATGTGAGGCAATAATAGAGTACAAAGGTTGA
+
AAAABFFFFFBAGGGGGGGGGGHFHGHHHHHHHHHFHGFG?CFGHHHHHHHHHGGHHHHFHFHHHFHHHHHHGGHGHFHHDGFHHFEGHHGFHHHGHHHHFHHHHHHHHHHHHHHHHHHHHHHHHHHHHHHFHHHHHHHHHHHHFHFHDGHHFHGHHHHCFGGDHGHHHHHGHHFFH.GAHHHHHEFGGHACGFGFHHFHGFGHGFHHHHEC./;/CGFFFHHHGBFGEGGGFCBFFFFBBFFBFF/CGFC
@M03495:530:000000000-LYBTV:1:2101:10488:10595 2:N:0:TGACAGCT+CCTACGGG
ATATTTTGCCGTTGATAAACCACCCTCCCTGTGGTCGTTATCTTGCTCCTTCTGTCATCAACGAATTTACTAATTCCAAAGCTCACATGCTGACAGATCGGAAGAGCGTCGTGTAGGGAAAGAGTGTCCCGTAGGGTGTAGATCTCGGGGGGGGCCGGATCATTAAAAAAAACAAAGAGGGAGTCAACAGAGATGGGGCGTGTTAGGCAAAAATGGTGAAGGTGGCATGTACTGCGCGTATGTGTTGAATC
+
CDCCDFFFFFCCGGGGGGGGGGGGGHHGGHHHHHHHGGGHHHHHHHHHHHHHHHHHHHHHHHGGFHHHHHHHFHHHHHHHHHHHHHHHHHHHHHHHHHGHGGGGHHHGGGGGGHHHHGHHHHHHFH4DGHGGGGGGFG/2222222FE?A@----<---.9<BBF00:0<--.<<.///..<../0000////000...--<..00<00../..00<0:<0000../0.000000.--9-./<00/.00:0
@M03495:530:000000000-LYBTV:1:2101:25223:10595 2:N:0:TGACAGCT+CCTACGGG
ATATTTTGCCGTTGATAAACCAAAGCTCACATGCTGACAGATCGGAAGAGCGTCGTGTAGGGAAAGAGTGTCCCGTAGGGTGTAGATCTCGGGGGGCGCCGGATCATTAAAAAAAAAAAAATACACAATCGCGGTGGATGTGGAGGAGGCATATATAGACACGTGTCGTATCATGGCGATACTGGGGATAGTGGTAGACGTGATACGAGAGATTCGAGAACTTGTAGGAGAGTACGTCGTATCGCTGTGCT
+
CCCCCFFBFFBBGGGGGGGGGGHHCHHHHHHHGHHHHHHHHGHHCEGGHHHGGEGGGHHHHFGFHHFHDG5DDFEHGF?E3F/E3444@41?//<--:-9---.-;9;0000/@C;;-;:9./9///9//..--.;..//////9......///////////..9;/..././///.9--.9///.-..////.9////9..9///....-.///.:/../////:////..///./9--.9...9../;9
@M03495:530:000000000-LYBTV:1:2101:4885:10611 2:N:0:TGACAGCT+CCTACGGG
ATATTTTGCCGTTGATAAACCAGCTAATCCTGAAAAAAAAATCAAAGCTAAAAACTACAATGCTAAGACCACGATGTGACTGCTATCAAAGTTAGATATATATGTAAATTATTCATCTGTCAAATCCTAGAATTATATCATACCTGCTCCAGCAATCACGACCTGTAATGGTTTAGTGGGTTGTTCACTGTTTCTGAAAAATGAAGATAGTTGTCCAGCTTCCAAAACGTTTATTGTGTTTTCTAGTGGAG
+
3AAAAFFBFFBBGGGGGFGAAFAGFFDG4FAB5BF5BFE2EGGGBFFGGHH5AGFHDHHHHEHHHDE3B2GGEGHEFHHHHHCFEGEGHHFHHH4FFHDHDFHHEFHGFHHFHHHGFGB?BDF4GH3GHFFFHHHFFB222FGGBG0GGFHFHCFGHHHGGGCGFGHFDHBFFGHGHFHHEEGGE11=0DHF0GBGBD00.C<0DGFFHHCFGCH0FGCHGGGCC0C.9./9E000009;9FBFF0;;FF?
@M03495:530:000000000-LYBTV:1:2101:9413:10644 2:N:0:TGACAGCT+CCTACGGG
ATATTTTGCCGTTGATAAACCAGGGACTCAGGCTGGACCAAAGCTCACATGCTGACAGATCGGAAGAGCGTCGTGTAGGGAAAGAGTGTCCCGTAGGGTGTAGATCTCGGTGGGCGCCGTATCATTAAAAAAAAAAAAAGTGGTAGATGGAGAGGGAGTAGTGTGCAGTAAAAAAAAAGTGCAATGGTGATGGTGGGGCGAGGAGAATGGGTAGGGGGAAGTATGTAGAGAGAAGGGTTGTGGCGTGGTGG
+
BCCCCFFFFFCCGGGGGGGGGGHGGGGHHHHHHHHGHHHHHHGHHHHHHHHHHHGHHHHHHHGGGGHHHGGGGEEGHGHGGHHHGHBG4FHFGGGGFGCF/3?44BBFFG<?E//>/<<//00>222>@>F@??@-<<-.00;0000000//0....../09/00000;00000----.0000000000000000.--.-----9..000./0.9..--..00;0000009..0/..9.-;...-.--.:.
@M03495:530:000000000-LYBTV:1:2101:17000:10646 2:N:0:TGACAGCT+CCTACGGG
ATATTTTGCCGTTGATAAACCAGCTAATCCTGAAAAAAAAATCAAAGCTAAAAACTACAATGCTAAGACCACGATGTGACTGCTATCAAAGTTAGATATATATGTAAATTATTCATCTGTCAAATCCTAGAATTATATCATACCTGCTCCAGCAATCACGACCTGTAATGGTTTAGTGGGTTGTTCACTGTTTCTGAAAAATGAAGATAGTTGTCCAGCTTCCAAAAAGTTTATTGTGTTTTCTAGTGGAG
+
BBAABFFBFFDBGGGGGGGGGGGHGHHGHHHHHHGHHGGGGHGHHHGHHHGHHHGFHHHHGHHHHGHHHGGHGGHGHHHHBHFHHHFGHBFGGHHHHHHHHHHHGHHHHHHHHGHHHHHHHHHHHHHHHGHHHHHHHHHHHHHHGHEFHHHHGHFHHHHGGCGGHFGDHHHFGFHFDFHGGGGFHHGHHHFHGHFHHEHHHHHBDGHHHHGFHHHCHHEHHHHGC0C.9CFGGGGFFFGGFGFGGGFFFFE
@M03495:530:000000000-LYBTV:1:2101:26211:10647 2:N:0:TGACAGCT+CCTACGGG
ATATTTTGCCGTTGATAAACCAGCTAATCCTGAAAAAAAAATCAAAGCTAAAAACTACAATGCTAAGACCACGATGTGACTGCTATCAAAGTTAGATATATATGTAAATTATTCATCTGTCAAATCCTAGAATTATATCATACCTGCTCCAGCAATCACGACCTGTCCTGGCAAACAACCTGCAGAAAAGCCAATCAAATATATTTTCACAAGAGATGGAATGTGAGGCAATAATAGAGTACAAAGGTTGA
+
BBBBBFFFFFBBGGGGGFGGGGHHHHHGHHHHHGHHHGGGGGHHHGHGHHHHHHGHGHHHGHHHHGHHHBGHGGHGHHHHHF3FHHFHGHHHHHFFHHHHHHHGFHHFHEHHHGGHHHGHHHHHHHHHHHFHHHHGHGGHHHHHHHGHHHFHEHHHHHHGGGGGHHEHGEHHHHGFHGHGHHEHHGHGGHHHHHHFHGHHGHEFFBGHHHFHGFHHFGHHHHHGGBFGEGGGEFBFFGGCBBBFBFBFGF;
@M03495:530:000000000-LYBTV:1:2101:18811:10647 2:N:0:TGACAGCT+CCTACGGG
ATATTTTGCCGTTGATAAACCAGGACTCAGGCTGGACCAAAGCTCACATGCTGACAGATCGGAAGAGCGTCGTGTAGGGAAAGAGTGTCCCGTAGGGTGTAGAGATCGGGGGGGGGCGGGGCAGTAAAAAAAACAAAAGGGTGGGGAAGGGGGACGGGTGAGGGGCAGGGACGGACAAGAGTGTCTACGGCAGAAGTACTGCACGGTGGCAGATTGGGTGAGGGGTGCGCAGTGCACTGATCTGACGGTGC
+
CCCCCFFFFFCCGGGGGGGGGGHGHHHHHHHHHHGHHHHHHHHHHHHHHHHHHHHHGGHHHGFGGGHHGGGFEEGGHHGHHHHHHFGBFGHGFEFEG?E/3?434?3??//<--;----;--9./00090@--...../....---.....---------....---.--..--.--../.0090:00..---./09:00000;.-..../..000..:A....-9-.----900000/;000990.-:.-
@M03495:530:000000000-LYBTV:1:2101:14460:10658 2:N:0:TGACAGCT+CCTACGGG
ATATTTTGCCGTTGATAAACCAGGACTCAGGCTGGACCAAAGCTCACATGCTGACAGATCGGAAGAGCGTCGTGTAGGGAAAGAGTGTCCCGTAGGGTGGAGGGCAGGGTGGGGGGCGGAGAATTAAAAAAAAAAAAAGGTTTCAGGGGGCCGCCGCAGTGGGATGGGAAGAACACAGGGAGTGAGCGCTTCAGTGGTTGTAGTGATAACATGGGAGAGATGAACTGATGACGCGCGGAAGAGAATCAAAC
+
BBBBBFFFFFBAFGGGGGGGGGHGFHHHHHHHHHFFHHHHHHHHHHHHHHHHHFHHHHFGHGGGGGHGGGGG>FGFHHGBHHHGH@G4F43E?@EEGHG/?///////>2?B//@--;@--9./////9:>-;-:;--;.//;////.-------;;--./9../..../;././........./9:-=.;.//:/9/...//://///////...9..://9//;//////..----;-9...9//////
@M03495:530:000000000-LYBTV:1:2101:9461:10671 2:N:0:TGACAGCT+CCTACGGG
ATATTTTGCCGTTGATAAACCAGCTAATTCCAAAGCTCACATGCTGACAGATCGGAAGAGCGTCGTGTAGGGAAAGAGGGTCCCGTAGGGGGGGGAGCTCGGGGGGGGCCGGAGAATTAAAAAAAAAAAAAGTGGCGAACATCAGGGGGGAGGTGGGAGCACACGAGAACGAGAGCGAGATGTGGGACGGGTGTAGTGATGACGCAAGTAGTAGATCGGAAGTGACGCAGGGACGACATCAAGCACTGGCA
+
CCCCCFFFFFCCGGGGGGGGGGHHHHBGBHDFHC323A3A3533555BDG353BEGCA1B2011A0AA2FGAGHEC3B1B1BG?/1>?E1E?-----..0::-;--9=-------;909:009--;9-;--.:00.:;---;0000.------...;...../.---:.0....-.9-;B.0000...---9--00;/00000.:---090;0;000...9.;000..----.9--9-;0000;;/0//./
@M03495:530:000000000-LYBTV:1:2101:17188:10687 2:N:0:TGACAGCT+CCTACGGG
ATATTTTGCCGTTGATAAACCAGGACTCAGGCTGGACCAAAGCTCACATGCTGACAGATCGGAAGAGCGTCGTGTAGGGAAAGAGTGTCCCGTAGGGTGTAGATCTTGGTGGGCGCCGTATCAATAAAAAAAAAAAAAGAGGAGACAGAGAAGAAAACTGTTTCAACCACAAACAGTAGAGCGTGGAGCAATGATAGTGGATTCAGTCCAGCCGGACCAACGAGAGGAGGAAGTACGTTGTGCAAAGCTCG
+
CCCCCFFFFFCBGGGGGCGGGGHGHHHHHHHGHGFHHHHHHHHHGHHHHHHHHHHGHHHHHG?FGHHHGEGFEFGHHHGHHHHHH@G4BBGGHCFGGHG/33444?4BBBCF////////0022@2<FDD/DC@@<<-../.....////:///////00000;000....;..9/9990C09..-.././////////.;//9///9//;9.--;--;......9....././//.//...///;////.
@M03495:530:000000000-LYBTV:1:2101:20290:10687 2:N:0:TGACAGCT+CCTACGGG
ATATTTTGCCGTTGATAAACCAAAGCTCACATGCTGACAGATCGGAAGAGCGTCGTGTAGGGAAAGAGTGTCCCGTAGGGGGGAGATATCGGGGGGCGCCGGGTAATTAAAAAAAAAAAAAGGGACGATGTGAGTTGAAGGTCGGTGGGTGACGTAGATGCGGGCGCTTGGACGAATCTGAATGGAGACGATGGGATGATGACAGGTGAAGTGTACAATGACACGCGTAGCGGTGAGTAGTAGACAAGAAG
+
CCCDDFFFFFCDGGGGGGGGGGHHHHHHHHHGHHHHHHHHHHHHGGGGHHHGGGGGGHHHHGFHHHHHDFDFGHFHGEGG1>-<>A011=.@-<@9---9<--.-/<<1B1:F;;>9><9-.....--...1111111110<1---9.-<..0..9..110-------...:0---..1111110:/0..-..../0.0111:00.00<011011<11101000.--<--9--.-..<11111<11/.///
@M03495:530:000000000-LYBTV:1:2101:12378:10701 2:N:0:TGACAGCT+CCTACGGG
ATATTTTGCCGTTGATAAACCAGTCACAACCACTTCTTGCCCTCCAAAGCTCACATGCTGACAGATCGGAAGAGCGTCGTGTAGGGAAAGAGTGTCCCGTAGGGTGGAGATCTCGGGGGCGGGCGGATCATTAAAAAAAAAAAAAGCGAGGAATAGAGGGATGCCCCATAGAACTAGAGGGTCGACCTGTGATAAAATAAGGCAATCACTAGATGAACGATCTAGCACTGGACCTCGATTAGTCAACGGTG
+
CDCCCFFFFFDDGGGGGGGGGGHHHHHHHGGGGHHHHHHGHHHHGHHHHHHHHHHHHHHHHHHHHHHHGGGGGHHGGGGGGHHHHGFHHHHHBFBBGHG?EEDGGG//?333BF0//<C//--::--;9A0;:000;?;=@--9-....---/00000/.././0/..//000000000/../----:/0000000000000/.;0000000000000...;.0000;0://.:/0../0.0:0000.-..
@M03495:530:000000000-LYBTV:1:2101:6943:10702 2:N:0:TGACAGCT+CCTACGGG
ATATTTTGCCGTGATAAACCAGAGGACTCAGGCTGGACCAAAGCTCACATGCTGACAGATCGGAAGAGCGTCGTGTAGGGAAAGAGTGTCCCGTAGGGGGTAGATATCGGGGGTCGCCGGGTAATTAAAAAAAAAAAATAACAGGCGAGAGAGGACGCGAAGGGTTGGGCAATGAGTCCGGGACAAGGGCGTCAGGGTCTGCAGATAGTGAGTAGTGAGGCAATATGATGGACGTCGACGGAGTCAGTATG
+
CCBCCFFFFFCCGGGGGGGGGGHHGHHHHHFHHHHGGHHHHHGGHHHHHHHGHHHHHHHHHHGGGGHHHGEEGFGHHHHGGFHHCBBBBBFHEHF1EF/>/<E344D?F//@?//>-.<--.-/0<000=G?C-?---.00000..-----.....------..;:---.:.0000900.--;-.:;...-;-.;/.:/;/0000000000900009;9....00000090/0-.:9----..;/00000;
@M03495:530:000000000-LYBTV:1:2101:3936:10714 2:N:0:TGACAGCT+CCTACGGG
ATATTTTGCCGTTGATAAACCAGGACTCAGGCTGGACCAAAGCTCACATGCTGACAGATCGGAAGAGCGTCGTGTAGGGAAAGAGTCCCGTAGGGTGGAGATCTCGGGGGGTGGCGTAGCATAAAAAAGAAAGCCGACTGCTTTGGAGGTGCTCAAGTGAAGCATCACGCGCCAAATTATAGATGTTGAGCAAGAGCATTGAAGAATATGAGGAGTGGTCGACGAATGTACCAGTACAACCTAATACATCG
+
BBBBBFFFFFDAEGGFFFGBGGAFFHGHGHHGHHGHHHHHHHGHHHGHHGHHHHHHGFHEGG1AF1FGGEFFEGHEGHFGHHHHH4G3G/?EEA1BF//?3B34B0F/</----;-.--.////9BFA.;;///.9---.////////...////9/9//////////9;---.-.//;;///////9/////....//;;;B///////////..../9------./9///////////.///////9/.
@M03495:530:000000000-LYBTV:1:2101:20096:10721 2:N:0:TGACAGCT+CCTACGGG
ATATTTTGCCGTTGATAAACCAAAGCTCACATGCTGACAGATCGGAAGAGCGTCGTGTAGGGAAAGAGTGTCCCGTAGGGTGTAGATATCGGTGGGCGCCGTGTCATTAAAAAAAAAAAAGAGAACGACAAAAAAAAGAGAGATGGAGGCGGTAACATGTGAGAAACTACACAGCAATGCAGATAAGGAGGGCGGTGCGTGGCCTAGTGGGATCTGGAGAGGTGATGAGCAGTGTGAGATCGTCACATTGG
+
CCCEEFFFFFCCGGGGGGGGGGHHHHHHHHGHHHHHHHHHHHHHGGGGHHHGGGGFGHHHHGHHHHHHFGDDGHGHGGGG3FEFDB44@FFE1?E//>///>/0BD43?3FDG@B@///-..0011..--<<..---../:..100//.9---..011011<1110/1:00/0..//000111011000..9.--<---..--.0//11:..0.011<.0..0.1<11<0</101111110.:...11<10
@M03495:530:000000000-LYBTV:1:2101:8643:10730 2:N:0:TGACAGCT+CCTACGGG
ATATTTTGCCGTTGATAAACCAGCTAATTCCAAAGCTCACATGCTGACAGATCGGAAGAGCGTCGTGTAGGGAAAGAGTGTCCCGTAGGGTGTAGATCTCGGTGGTCGCCGGATCATTAAAAAAAAAAAAAATAGAGCGAGAGGATGTGGTCGACGGAGGTAGCGATTAAACAAGCAGGTGGACAGCGCGGGGTAGTGGAGACGCTCATTGTCACTCAATCTAATGCCGTGGCGAAGGAACAGATCACAGG
+
EEEEEFFFFFDCGGGGGGGGGGHHHHHHHHHHHHHHHHHHHHHHGHHHHHHHHHGGGGHHHGGGFEEBGGHGGHHHHHFG@FGFGHGFGGGGEE344BFFFF/?A/3>//>//</0??3?D3G?DGGGF<<<.00111-<---<./001:<0-----<.-.000--..91101</.</..0.<00..------<..0/.<9<..<...111111111/0<11:11110-.----<--.././//<00/01.
@M03495:530:000000000-LYBTV:1:2101:18506:10740 2:N:0:TGACAGCT+CCTACGGG
ATATTTTGCCGTTGATAAACCAGCTAATCCTGAAAAAAAAATCAAAGCTAAAAACTACAATGCTAAGACCACGATGTGACTGCTATCAAAGTTAGATATATATGTAAATTATTCATCTGTCAAATCCTAGAATTATATCATACCTGCTCCAGCAATCACGACCTGTAATGGTTTAGTGGGTTGTTCACTGTTTCTGAAAAATGAAGATAGTTGTCCAGCTTCCAAAAAGTTTATTGTGTTTTCTAGTGGAG
+
ABBB@FFFFFBAFGGGGGGGGGHHHHHHGHHHHHHHHEFGGHHHHGGGHFHHHHGHHHHHHHHHFHHHHHHHGGFAGFHFHHCDFGGHGG@BGHHHHHEFHHHGGFHHHFHHHHHHGGHHHHHFGFGHHEHHHFHHHHGHHHGEHHFFFHHHEGFFGHHGGGGGHFH1<FF1<FGH1GHHGE-EHHGHHHGGHHEEHFFHHHFFFHGHHHHHHHHHHHHH0CCCC;GGFFGGGFGGGBFFGFGGGGFFFGG
@M03495:530:000000000-LYBTV:1:2101:15309:10752 2:N:0:TGACAGCT+CCTACGGG
ATATTTTGCCGTTGATAAACCAGTCAGGAGTCCAAAGCTCACATGCTGACAGATCGGAAGAGCGTCGTGTAGGGAAAGAGTGTCCCGTAGGGTGTAGATCTCGGGGGGGGGCGGGGCATTAAAAAAAAAAAGAGAGAGGGCATACTGTGGGTCACGGGGATGGACTTTGTGAAACACAGGGGGAATAGAGCTAGTGACAGTGTGCGAACAACAGAAGCTGCACAGAATAGAACTGTGAAGATGCGGCGAGG
+
CCDDDFFFFFDBGGGGGGGGGGHHHHHHHGHHHHHGHGHHHHHHGFGHHHHHHGHGEGFFGHHGGGGEGFGGHGHHHHFH4FBFGGGGFDGG3F/3@44444BF/>B--:---9----/00:BFFFFC---..//.;.....:00000;/.9/.0.9;--.../000:0;/0000/.;;.:---./0000:000000000:00009.---/..//000000/00/00000000:00000000:0-------
@M03495:530:000000000-LYBTV:1:2101:21839:10754 2:N:0:TGACAGCT+CCTACGGG
ATATTTTGCCGTTGATAAACCAGCTAATCCTGAAAAAAAAATCAAAGCTAAAAACTACAATGCTAAGACCACGATGTGACTGCTATCAAAGTTAGATATATATGTAAATTATTCATCTGTCAAATCCTAGAATTATATCATACCTGCTCCAGCAATCACGACCTGTCCTGGCAAACAACCTGCAGAAAAGCCAATCAAATATATTTTCACAAGAGATGGAATGTGAGGCAATAATAGAGTACAAAGGTTGA
+
BCCCCFFFFFCCGGGGGGGGGGHHHHHHHHHHGFHHGGGGGHHHGHFHHGFFHHGHHHHHHHHHHGHHHFHHGGGGHHGHHHHHHHHHHHHGHHHHHHHHHHHHHHHHHHHHHHHHGGFHHHHHHHHHHHHHHHHHHGHHHHHFHHHHFFGFHGGHHHHGGCGGHHHHHHFHGHFHHHGGHGGHGBFCGHGHHFFBHFHHHHHHHGGFBFGHHBGFHHGHFGHHGFGGGGGGF:0FF0BBFGGFGGF0BFC
@M03495:530:000000000-LYBTV:1:2101:17486:10773 2:N:0:TGACAGCT+CCTACGGG
ATATTTTGCCGTTGATAAACCACCCTCCCTGTGGTCGTTATCTTGCTCCTTCTGTCGTCAACGAATTTACTAATTCCAAAGCTCACATGCTGACAGATCGGAAGAGCGTCGTGTAGGGAAAGAGTGTCCCGTAGGGTGTAGATCTCGGGGGGCGCCGGGGCACTAAAAAAAACAAAGAGGAATGAGCGGAGGAGTTACTGAGGTGAGGATGAAGAGGGTGGTGGAGTAGATAGTGATCGCGCTGTGGACGG
+
DDDDCFFFFFCCGGGGGGGGGGGGGHHGGHHHHHHHGGGHHHHHHHHHHHHHHHHHGGGHGHGGGHHHHHHHHHHHHHHHHHHHHHHHHHHHHHHHHHGHGGGGHHGGGGGGGHHGHGHHHHEHDFDFGHGGCGGFFF>22222220/>@@;---<------.<0000<-<-....<//../00010-----..//11111:./.1..0/00111:....-.....0/11111:1111..-9--9</00-9
@M03495:530:000000000-LYBTV:1:2101:23543:10783 2:N:0:TGACAGCT+CCTACGGT
ATATTTTGCCGTTGATAAACCACCCTCCAAAGCTCACATGCTGACAGATCGGAAGAGCGTCGTGTAGGGAAAGAGTGTACCGTAGGGGGGAGAGCTTGGTGGGGGGCGGGTCATTAAAAAAAAAAAAAAGAGTGGGGGCAGTAGGTGACGACACAGAGAGACAAGATAGGACTGAGTTGAATAAGGCGTCGAGGTAATGTATGGATCTTAGGTATTTGGTAGATATCGCGTGCGCGCGCGTGATCGCGATG
+
EDCDEFFFFFCCGGGGGGGGGGGGGHHGHHHHGHHHHHHHHHHHHHHHHHHGGGGHHHGFGGEGHHHHGGHHHHHGHGGHHGFEF?G1E--<...<<CC0.A-:--------<::11<FFFFF-B;---../11.9<---./1<0B010..---/.0:/..<//./011/00/.001111111110<-99----90111:1<1/1<0<:B101111111<<1<1111..---.9-<-----<9B1.9---.
@M03495:530:000000000-LYBTV:1:2101:7189:10800 2:N:0:TGACAGCT+CCTACGGG
ATATTTTGCCGTTGATAAACCAGTCAGGAGTCCAAAGCTCACATGCTGACAGATCGGAAGAGCGTCGTGTAGGGAAAGAGTGTCCCGTAGGGTGTAGATCTCGGGGGGCGGCGTATGATTAAAAAAAAAAAAAAGATAAATAAGAGTGAGCGCGCGACGTGGAATCTAGCAGGATGAAGAAGGCACGGATATAAGCAAACAGTGACCAGTGAGTATGTAGTACTGAGGTGAAGTAGTATAGAAGTCGACCG
+
CCCDCFFFFFDDGGGGGGGGGGHHHHHHHGHHHHHHHHHHHHHHHGHHHHHHHHHHGGGGHHHGGGGEFFHGHGGHHHHHBF4BBEEGEGGG?F/3B44B@B?F/>/--;-9---./:;:B00FBDCDD-@-;-..000000:00:00000---------...0000:0000:.000:;0//.....--;.000000/0../00:000.0:000000:000000:00./.000000000:;00000..---
@M03495:530:000000000-LYBTV:1:2101:14811:10814 2:N:0:TGACAGCT+CCTACGGG
ATATTTTGCCGTTGATAAACCACCCTCCAAAGCTCACATGCTGACAGATCGGAAGAGCGTCGTGTAGGGAAAGAGTGTCCCGTAGGGTGTAGATCTCGGGGGGGGGCGGGGCAATAAAAAAAAAAAAAAAATAAGATGAGCATGCTAGTACCCGTTGTCGAGACATGAGTCAGATAGTCTTGGCTTGGATCAGAGGCTTCGTGTGTGAGTATCGATGCAAGCTAGGGGCGTATGCAGGGTAGTGGTCGAGG
+
BCCDDFFFFFBBGGGGGGGGGGGGGHHGHHHHHHHHHHHHHHHHHHHHGGHGGGGHHHGGGGEEBFGHGHHHHHHDFBGHHGHGFGG3?/3344B4B1?/>E:--<------<.000:<BBDDAA99----.000000000<00000000000.....0..-../:000:0000000000000/0.-.0<0.000...//-<.....00<0009.<0.000.0<0.<<----./000.-//.</.<<----
@M03495:530:000000000-LYBTV:1:2101:17376:10816 2:N:0:TGACAGCT+CCTACGGG
ATATTTTGCCGTTGATAAACCAGGACTCAGGCTGGACCAAAGCTCACATGCTGACAGATCGGAAGAGCGTCGTGTAGGGAAAGAGTGTCCCGTAGGGTGGAGATCTCGGGGGGGGGCGGATGATTAAAAAAAAAAACGAGAGGGAGTAAGAAAGGTGGGGGACCATGACCCAGTAGTAGGGTAGTTCGCATGGCGAAGTATGCGATACTGAGTAGACGTAGCAGTTCAACATGTCATGGACAACAGCAGAT
+
CCCCCFFFFFCBGGGGGGGGGGHGHHHHHHHHHHGHHHHHHHFHFHHHHHHHHHHHHHHHHGGGGGHGGGGFEGEGGHGHHHHHHBF4BFHGCEGGGGG//?3334B?F/<B----------90;0090;C>A--9.-.;.-...../0::0/0:00.-:---..00000:..;000000.//.000.9...9.----;0000...;:BF0000009;....000000000;90:0000000...9./9/;
@M03495:530:000000000-LYBTV:1:2101:8211:10837 2:N:0:TGACAGCT+CCTACGGG
ATATTTTGCCGTTGATAAACCAGTCAGGAGTCCAAAGCTCACATGCTGACAGATCGGAAGAGCGTCGTGTAGGGAAAGAGTGTCCCGTAGGGTGTAGATCTTGGGGGGCGCCGTTTTAATTAAAAAAAAAAAAGAAGTATGTGTAGGAAGCGTGGGCAGTTGCGTGCTGGTAGATGATGAGTAGGGACAGGTATAGAGGACGGGTAGACCAGACGGTCGTCATCAACAGACGCTGTCAGGTGAGGATCTGG
+
CCCCEFFFFFCBGGGGGGGGGGHHHHHHHGHHHHHHHHHHHHHHHHHHGHHHHHHHGGGGHHHGGGGEGGFGHGHHHHHHBGBBGHGFEGGG3?/B344444BF/>E--<-<9<./.<011111C<----<--9..::111111110:1..@B.--./.<111-.9..10:111111111<:110./....0111111/..--<--.110/...-...--.<.110/0//.9-...011/101..0//011
@M03495:530:000000000-LYBTV:1:2101:17928:10846 2:N:0:TGACAGCT+CCTACGGG
ATATTTTGCCGTTGATAAACCAGCTAATCCTGAAAAAAAAATCAAAGCTAAAAACTACAATGCTAAGACCACGATGTGACTGCTATCAAAGTTAGATATATATGTAAATTATTCATCTGTCAAATCCTAGAATTATATCATACCTGCTCCAGCAATCACGACCTGTAATGGTTTAGTGGGTTGTTCACTGTTTCTGAAAAATGAAGATAGTTGTCCAGCTTCTAAAAAGTTTATTGTGTTTTCTAGTGGAG
+
AAAAAFB3FDDAAEEGGDEBGGCC1GGFFGHH1FBEGGEEEHGHHHHFHGHHFHEFHHHHHHHFH2FHGFHHGCHGHF2GGBHFGFHHHGHHHHFBDHHFGGHFBFGGHHHFHEHHH2BGFHEDGH1GHGFHHFHHHHB2FFGCFHFFD1F1BFFHBB1/B<A/GGHGHHHBGGFGF<0CCF?AGGHGGDG0DDHGF0G<<.D0=GEFHFCC0G00CC/GFCG0:0:09CFFFGGGF09C9FEFGEFG?F?
@M03495:530:000000000-LYBTV:1:2101:22530:10856 2:N:0:TGACAGCT+CCTACGGG
ATATTTTGCCGTTGATAAACCAAAGCTCACATGCTGACAGATCGGAAGAGCGTCGTGTAGGGAAAGAGTGTCCCGTAGGGTGTAGATCTCGGGGGTGGGCGGGTCATTAAAAAAAAAAAAATAGTCGAGAACGGGGGACGTGGTACGCGATGAAGGATGGACAAGAAGGGAGTGAAGGGACATCACGCTGAGGCTGAGTGAGGGAAGTCATGTGTGGATGTGCGTGTCGTATAGGCGAGGGTATGGGCGTA
+
CCDDDFFFFFCBGGGGGGGGGGHHHHHHHHHHHHHHHHHHHHHHGGGGHHHGGGGGGGHHHGHHHHGHFGDFHHGHCEGGBF>334@4B41?//<////?</---<<F11GGHCGC-;?--.0000.99..:...-----.:.;00..---.0:0;:00.;00..:;/....9.0000....:00:..;.:....:..0000.9..:;0000000..0:0000.;../...;00:0-----;/00/..;--
@M03495:530:000000000-LYBTV:1:2101:19042:10859 2:N:0:TGACAGCT+CCTACGGG
ATATTTTGCCGTTGATAAACCACCCTCCCTGTGGTCGTTATCTTGCTCCTTCTTCGTCAACGAATTTACTAATTCCAAAGCTCACATGCTGACAGATCGGAAGAGCGTCGTGTAGGGAAAGAGTGTCCCGTAGGGTGTAGGTCTCGGTGGTCGCCGGATCATTAAAAAAAAAAAGAAGATCCATCGAGAATGGTAGGGTGAGGCACGGGACAGAGTGTGATGACTGGTAGGAGTACGGCGCGAGACGACAG
+
CCCCCFFFFFCCGGGGGGGGGGGGGHHGGHHGHHGHGGGHHHHHHHHHHHHHHHHHHGHGHGFGHHHHHHHHHHHHHHHHGHHHHHHHHHHGHHHHHHHGGGGHHHGGGGFG?GHHGGHHHHH4GBFHHGGGGGG@F>>D222D2=ACCE/1>-.---.-.11111<0--<A?-9../0110011./...0:011<..<........--.-..//11111111<11.111.0///1..-9--9--..---<
@M03495:530:000000000-LYBTV:1:2101:27870:10875 2:N:0:TGACAGCT+CCTACGGG
ATATTTTGCCGTTGATAAACCAGCTAATCCTGAAAAAAAAATCAAAGCTAAAAACTACAATGCTAAGACCACGATGTGACTGCTATCAAAGTTAGATATATATGTAAATTATTCATCTGTCAAATCCTAGAATTATATCATACCTGCTCCAGCAATCACGACCTGTAATGGTTTAGTGGGTTGTTCACTGTTTCTGAAAAATGAAGATAGTTGTCCAGCTTCCAAAAAGTTTATTGTGTTTTCTAGTGGAG
+
BBBBBFFFFFBBGEGGGGGGGGHHHFHGFFHHHFGGFECFEFHHHHDHHHHHHHDHHGFHHHHHHHHHHHHHGFEG1BGHHFFHH43BGHFDHBFFHGFFBGFHFBFHHGHHHHHGHGHFFHHBGFCGHFHHEHHEEH3FGHFGHH0GH2FGHHFH2FH/EGGFHHHGEHBFFGHB>1<.<<-AHH1DGFF0=DDGHH0F.<00<00<0;CBHBCCFFBBFH/CGFE.DBBBFGGEBFBBFGGFFBBFAFE
@M03495:530:000000000-LYBTV:1:2101:28258:10899 2:N:0:TGACAGCT+CCTACGGG
ATATTTTGCCGTTGATAAACCAGCTAATTCCAAAGCTCACATGCTGACAGATCGGAAGAGCGTCGGGTAGGGAAAGAGTGGCCCGGAGGGTGGAGAATGCGGGGGTGGCTGCATGAAGAATAGAAAAAATGCTCGTGATTTAAGTGGAGGGGCTGCATGTAAGATGAATCAAAATACGTACATGCTTATAAGAAGGGGGCATACCAGTCATGTAAGATGTGCTTAGCGTGCGCACGATCACTGAAGTGTAC
+
ABAABFFFFFD>EEGFGGGGGCH4BGBGFFHFHGGGHCFHHBBFGDEEEF35B2AE21AFF01AA0A10FFFFB?FGHBD1111>/>/>EE////3?333/</>/--<00../000000<000000/;-.0000.-.//;00000000..----9A/9900000;/;/;9///////:99../;9;/////9;//9.----.//;////;9/////99/:/9B//9/@...--;-;9...////////;/9
@M03495:530:000000000-LYBTV:1:2101:24055:10928 2:N:0:TGACAGCT+CCTACGGG
ATATTTTGCCGTTGATAAACCAGTTGGCTCTAGCTGCCATGCAATGTCACAACCACTTCTTGCCCTCCAAAGCTCACATGCTGACAGATCGGAAGAGCGTCGTGTAGGGAAAGAGTGTCCCGTAGGGGGTAGATCACGCTGGCCTCCGGGACTTTAGACTAACAGATCCAAAAGGTTACTACGGTTGCGCCGTAGCTTTTCACTTCTGGCTTGAAAGACGGGCTACGCACCCTTTACGCCCGGTAATTCCG
+
BBBBBFFFFFBBCEGGGFGFFGHHFGFHFGHC5GHHHGFHHHHGHHHH5GHFGFFGGBGHFG5ABFHGGHBCGFGGHHHHHFHEBBGB@GHG??>1CG@G?/>E1BFEFFGHHBC4BBFGEE?E////B<EF2222@/0??//010//----01><00000<//0/=/<00D./.0<000;0../.:.;A9?B...000;0;CBF0C;00/.9.;///:..---...-.;9..9///9.------./////
@M03495:530:000000000-LYBTV:1:2101:9023:10935 2:N:0:TGACAGCT+CCTACGGG
ATATTTTGCCGTTGATAAACCAGTCTCCAAAGCTCACATGCTGACAGATCGGAAGAGCGTCGTGTAGGGAAAGAGTGTCCCGTAGGGTGTAGATCTCGGGGGGGGCCGTATCAATAAAAAAAAAAAAAGGAGAGAGCAAAGTAGGGGAGTCTACATAAGGAGGATGGAGGGGCAGGGCGAGAAGTTGAGAGATAAGTGAGGGAGGATGGAGGTCTGGTAAGATAGATGAGTAGTGTAAGCTAGGGAGGAGG
+
CDDDEFFFFFECGGGGGGGGGGHHHHHHHHGHHHHHHHHHHHHHHHHHHHHGGGGHHHGGGGGGGHHHGHHHHHHGHDFGHGGGGGGGF>33@44B41?>>E-------...11<10:<B<@--9-9<../...<..0/0/1110.<.-./1111111100.../0.//.----.--<9--<./:1<<0.0.111011<0..9.-9/0.//../1//1110111:1111<1111/111101<0../.-<..
@M03495:530:000000000-LYBTV:1:2101:10162:10941 2:N:0:TGACAGCT+CCTACGGG
ATATTTTGCCGTTGATAAACCAGGGACTCAGGCTGGACCAAAGCTCACATGCTGACAGATCGGAAGAGCGTCGTGTAGGGAAAGAGTGTCCCGTAGGGTGGAGATCTCGGGGGGGGGGGGATTCATAAAAAAAAAAAAGGGAGTGAGATGAGGGTACAGTGAGGTGAGAACAGAAGTGATGGTAGATAGAGCATGGACGAGTCGCGCACATAATATCTACTAGCAGTAGAATGACCATATGGACTGAGTGG
+
CCCDDFFFFFCDGGGGGGGGGGHGGGGHHHHHHHHGHHHHHHHHHHHHHHHHHHHHHHHHHHGGGGHHHGGGGFEFGGHGHHHHGHBGBFFHGGGGGGB?>/?333?4??//@--------;/0000000:;@--=9-......;000:000/.9/009;B00./.0.000//:000;00000000000000000.00---./--9----00;0000000000/0:0009009000009000000.0090.
@M03495:530:000000000-LYBTV:1:2101:8304:10950 2:N:0:TGACAGCT+CCTACGGG
ATATTTTGCCGTTGATAAACCAGCTAATCCTGAAAAAAAAATCAAAGCTAAAAACTACAATGCTAAGACCACGATGTGACTGCTATCAAAGTTAGATATATATGTAAATTATTCATCTGTCAAATCCTAGAATTATATCATACCTGCTCCAGCAATCACGACCTGATAATGGTTTAGTGGGTTGTTCACTGTTTCTGAAAAATGAAGATAGTTGTCCAGCTTCCAAAAAGTTTATTGTGTTTTCTAGTGGA
+
BCCBCFFFFFCCGGGGGGGGGGHHHHHHHHHHHHHFHGGGGHGHHHGHHGGHHHGGHHHHGHHHHGHHHHHHGGHGHHHHHHHHHHFGHHHHHHHHHHHHHHHHEGHHHHHHHHHHGHHHHHHHHHHHHHHHHHHHHHHHHHFGHHFHFHHHGGGHFEH?ECFGGFHFHHHHGFHHGHEGHFGGGHHGHHHHHHGHHHFHGHGHBGHHHHHHFHGHFGHGHHEEF0CEADFEFGFGGGGFGGFFFCFFGG0
@M03495:530:000000000-LYBTV:1:2101:2642:10975 2:N:0:TGACAGCT+CCTACGGG
ATATTTTGCCGTTGATAAACCAGAACCATCCAAAGCTCACATGCTGACAGATCGGAAGAGCGTCGTGTAGGGAAAGAGTGTCCCGTAGGGTGTATAGATTCGAGGGCGCCGGCCGACACAAAAAAACGCACGATGGCCATATACAAGCAGACACAGACCATGACGGAGGTTGAGATGCGCTGAAGTAAGAATCAGCACTGCTACGAGAGCGAAGTGGACAAGTGTGTGAGTGGGAATGGATATGATGTAAG
+
AAAABFFFFFB2AAAGGGGFGGGHH4EGFH4FBAGHFHCHFEFHGFHHHFBD3FA1CEFHHAAE?AA1F@GFHHFHCF53F4BD/1/B?CGF/34444B44?4?//////</><//<//?/0?/--.-----....///:0<00000.///.:C/./../000/.-..;.///99000-.9-.////9/9///9/;/99/9//:9..A>.---;.////9..///;../;/;..././///9/://;////
@M03495:530:000000000-LYBTV:1:2101:21551:10976 2:N:0:TGACAGCT+CCTACGGG
ATATTTTGCCGTTGATAAACCAGAACCATCCAAAGCTCACATGCTGACAGATCGGAAGAGCGTCGTGTAGGGAAAGAGTGTCCCGTAGGGTGTAGATCTCGGTGGGGGGCGGATCATAAAAAAAAAAAAAAAAGGAGGATAGACGGATGGTGCACACGGTGTATGTAATATACACAGTGTGTGACTGTGACGAAGTATAGTGTGTGGCACTGCACATCGGTACACTGGCAGTTTGCGTATGTGTAGAGGCA
+
CCCCCFFFFFCCGGGGGGGGGGHHHHHHHHHHHHHHHHHHHHHHHHHHHHHHHGGGGGHHHGEEEAEBGGHGHHHHFHFG4FFHG?FDGG?F>3B44@FDFC/?E//<-------:0000;0@-9@9@=-:--../.;./0000....9.000000.:-:..0:090090000:00.0000..00009000..-..000000;0..../0//00:0;B..:..0090:././0000;.9./0990090/..
@M03495:530:000000000-LYBTV:1:2101:11844:11015 2:N:0:TGACAGCT+CCTACGGG
ATATTTTGCCGTTGATAAACCAGCTAATTCCAAAGCTCACATGCTGACAGATCGGAAGAGCGTCGTGTAGGGAAAGAGTGACCCGTAGGGTTGAGGTCTAGGGGGGGCGTGGTAGAACAATACAAAAACAAAGCAGCGAAGTTAGATATCCCCTTACCTTAACCACAATGATGACCTTCTCCTGCTTGAGACCAACTGCTACAGCTGAAACACTGGTGTCTTTGGGAGTTTTCTCGTGCGTGATAACCTCC
+
BBBBBFFFFFBAEGEGGGGGGCGHHGHH5GHGGGGFHFFFHHFGHHHFHFBFHHGEFAGFGGAAEEEAAFGG3GGFHHHH5F32>>E1?1?1>331314343///<--9---9//////.///9;FFF....;BBF.----./99////9/;...9:///:F/9B?E.9/9///9///9/9////;//;/.;;.9A///B9;F/9//;////./;B/.AB/;B//..9.//9/;9..9.;.99/://:/B9
@M03495:530:000000000-LYBTV:1:2101:16011:11059 2:N:0:TGACAGCT+CCTACGGG
ATATTTTGCCGTTGATAAACCACCCTCCCTGTGGTCGTTATCTTGCTCCTTCTGTCGTCAACGAATTTACTAATTCCAAAGCTCACATGCTGACAGATCGGAAGAGCGTCGTGTAGGGAAAGAGTGTCCCGTAGGGTGTAGAGCTCGGGGGTGGGCTGGGCATTAAAAAAAAAAAACGAGAGAAGGTCATAGTAGTAGGCGATGTAGTGATCATAATGACTGTAGGGGTAGGAGGATAGGATCAGCGGTGG
+
CCCCDFFFFFEBGGGGGGGGGGGGGHHGGHHHHHHHGGGHHHHHHHHHHHHHHHHHGGGHGHGGGHHHHHHHHHHHHHHHHGHHHGHHHHHHHHHHHHHHGGGGHHHGGGGGG?GGHFHHHHHHGHBBGGD?CDGG2?<2@@22>2?</<A--<-./.:..</0:1110-9-@?--.-...<.0/.010<11<1111100---..111/11111111110<10110....9.0:../00/0</.00.-<-.
@M03495:530:000000000-LYBTV:1:2101:20738:11061 2:N:0:TGACAGCT+CCTACGGG
ATATTTTGCCGTTGATAAACCAGCTAATCCTGAAAAAAAAATCAAAGCTAAAAACTACAATGCTAAGACCACGATGTGACTGCTATCAAAGTTAGATATATATGTAAATTATTCATCTGTCAAATCCTAGAATTATATCATACCTGCTCCAGCAATCACGAAATGGTTTAGTGGGTTGTTCACTGTTTCTGAAAAATGAAGATAGTTGTCCAGCTTCCAAAAAGTTTATTGTGTTTTCTAGTGGAGGTCTT
+
BBBBBFFDFFBBGEGGGGGGGGGHHHHHHGHHHHGHHGGGGHGHHHHGHGHHFHGHGHHHHHHHHHHHGHHGGGHGGHHHHHGGHHHHHHGHHHGHHHHFHHHHHGHHHHHHHHHHGHHHHHHHHHHHHHHHHHHHHHHHHHHFHHHEHHHGHHGHGHHGGGGAGFHHHHGHFHFGGGGEHHEGHHGHHGF0GHHHHHHHHHGHHHHHHHBGFHHHHHHHHHHGGHHHGGGFGF/BFGFFGFG?BEGD/BB
@M03495:530:000000000-LYBTV:1:2101:7020:11061 2:N:0:TGACAGCT+CCTACGGG
ATATTTTGCCGTTGATAAACCACCCTCCCTGTGGTCGTTATCTTGCTCCTTCTGTCGTCAACGAATTTACTAATTCCAAAGCTCACATGCTGACAGATCGGAAGAGCGTCGTGTAGGGAAAGAGTGTCCCGTAGGGTGTAGATCTCGGGGGGCGGCGGGTCATTTAAAAAAAAAAGTGGAGGGAACATCTCGTAGTGGGCGGATGTAGATAAGTGCTGTCAGTGGTGGCGTGGAAGGTGTCGTGAGGGTGG
+
CCABCFFFFFDCGGGGGGGGGGGGGHHGGHHHHHHHGGGHHHHHHHHHHHHHHHHHGGGHGHGGGHHHGHHHHHHHHHHHHHHHGHHHHHHHHGHHHHHHGGGGHGHGGGGGGGFGHGHHHHHHHHDFHHGFDGGFFF>2>>2D@20?/<-<---<@--<-.<111<1BB;-->-.0100..-.../10<1<<..9/...-----0111111011111101111:1...-.--.0<.<00<9../...<.-
@M03495:530:000000000-LYBTV:1:2101:23207:11071 2:N:0:TGACAGCT+CCTACGGG
ATATTTTGCCGTTGATAAACCAGGGACTCAGGCTGGACCAAAGCTCACATGCTGACAGATCGGAAGAGCGTCGTGTAGGGAAAGAGTGTCCCGTAGGGTGTAGATCTCGGGGGTCGCCGGGTCATGAAAAAAAAAAAATAAAGAAGGTGGGAGCGGAGTGCATCTTAACCATCCAAAATTGAACTCTAGACTAGATAAAGACTACAGAGGCTTCATGTTGGGCGCACGCTCTGACATCTGGTTATCAGGAG
+
CCCCCFFFFFCCGGGGGGGGGGHGGGGHHHHHGHHGHHHHHHHHGHHHHHHHHHGHHHHGHHGGGGGHHGGGG>FGHGFGHHHHFG4BBBFDEGGGGGB?>?E444?40//>@<////</-.-01<1=11<?-::-:-.00000./.00.-.::----.:00:0:0;000000;000.000000000000009;00:0000/00/000/.../:000:00.-.9-----9.9000000000000:009:0;
@M03495:530:000000000-LYBTV:1:2101:6930:11082 2:N:0:TGACAGCT+CCTACGGG
ATATTTTGCCGTTGATAAACCAGCTAATCCTGAAAAAAAAATCAAAGCTAAAAACTACAATGCTAAGACCACGATGTGACTGCTATCAAAGTTAGATATATATGTAAATTATTCATCTGTCAAATCCTAGAATTATATCATACCTGCTCCAGCAATCACGACCTGTAATGGTTTAGTGGGTTGTTCACTGTTTCTGAAAAATGAAGATAGTTGTCCAGCTTCCAAAAAGTTTATTGTGTTTTCTAGTGGAG
+
CCCCCFFFFFCCGGGGGGGGGGHHHHHHHGHGGGHHGEGCGHHGHHHHHHGEHHGHHHHHHHHFFHHHHGHHGGHGFHHHGEFHHHHHFHHFEHHFHFHFHHHHHHHHHGHGHHHHHHFHFFHFHEGHHHGHHHHHHHHGHHHFHHEHHHHHHGHHHHHGGGGGHGHFHHEGHGHHFHHFGGCGGHGHHHHHHGHHHHGGHGHHHHHEBBHHFFFFHBFHH0CGFHGGD9;FBFFGGGFFFFFFGGGGA0?
@M03495:530:000000000-LYBTV:1:2101:22627:11089 2:N:0:TGACAGCT+CCTACGGG
ATATTTTGCCGTTGATAAACCAGTCAGGAGTCCAAAGCTCACATGCTGACAGATCGGAAGAGCGTCGTGTAGGGAAAGAGTGTCCCGTAGGGTGTAGATAGCGGGGGGGGCAGGGTCAATAGAAAAAAAAAGAGAGTGGGTGAGAGAGGGCTCATGATCGAGCTGTATATACAAGCGTGCGAGTTAGCTCTTATGCCAACAATGATCTGCATATAAGTCCAGTCGGCACGGGATGCGCACAGTACTCGAAG
+
CCCCCFFFFFCCGGGGGGGGGGHHHHHHHGHHHHHHHHHHFHHHHHHHHHGHFHGHGFGGHHHG?EGAE1FFHGHHGGFGBF4B4B>?>E1F3?/334B@33/>/<B--;--.--//./;////;/.9-:@..//9/9...:..//..;.;..//9/:/.....//////9////.....-.-9.//////9////;//.;.//////////:///:/;/////.----.--9;./-.--;/;///9../.
@M03495:530:000000000-LYBTV:1:2101:4537:11111 2:N:0:TGACAGCT+CCTACGGG
ATATTTTGCCGTTGATAAACCAGGACTCAGGCTGGACCAAAGCTCACATGCTGACAGATAGGAAGAGCGTCGTGTAGGGAAAGAGCGTCCCGTAGGGTGGGAAGAGCGGCGGGGGGGGAAAGAGTGTAATAAAAAGTGAAGATAGTGAGTGGAGGTGGGACAGTAAAAAAACAAAAAGAGGAAAAGAGAAACATAGGGAGAGTGTATCAGAATGATGGGAGGTGGAGACTAACAGGGAGGTGGACAGTAGA
+
BBBBBFFFFFBBFGGGGGGGGGG2444F4BGF2FE22B2BA3BF3F3BA335D5AFG3A5BBAGA1A20A1>0?F?D31F1?F322/B1E1E1/?E/B////3/??0E//</<--99@-..99.9//:///;9/;.//////////9/9//;/...9.9..9./9///:--..99.......:/./...////////./...//;//9///////://...-:..../.9/////....-...9//.////
@M03495:530:000000000-LYBTV:1:2101:4460:11116 2:N:0:TGACAGCT+CCTACGGG
ATATTTTGCCGTTGATAAACCAGGACTCAGGCTGGACCAAAGCTCACATGCTGACAGATCGGAAGAGCGTCGTGTAGGGAAAGAGTGTCCCGTAGGGTGTAGATCTCGGGGGTCGCCGGATAATGAAAAAAAAAAAAAACGATAGGCTGTGAGGGCACCTGTAAAGAGAAGTAACAGTAACAATACTGTACAGGGACTGTCGTCACATAGTACACAGGGTACAGTCGTCTCGAGTATCACGACAAAGTACG
+
@BBBBFFFFFBBGGGGGGGFGGGFHHHHHGGHGHGHHHHHHHFHHGHHHHGHHHHHHGHGHGGGGFHFGFGGEGGHHHGHHHHFG@FBBGHFHEGCE3?/B344B44??/E?//B///<->.11<<1<1<--<-:--9-.-....//9..;00..;...//////;/..///;////;///////////9/;9/9....//.9...//////////....//////9;...//././///.9---.////.
@M03495:530:000000000-LYBTV:1:2101:8754:11124 2:N:0:TGACAGCT+CCTACGGG
ATATTTTGCCGTTGATAAACCAGTCACAACCACTTCTTGCCCTCCAAAGCTCACATGCTGACAGATCGGAAGAGCGTCGTGTAGGGAAAGAGTGTCCCGTAGGGTGTAGATCTCGGGGGGGGGCGGGTGATTAAAAAAAAAAAAAGAGCAGGAGAGTGAGCGGCACTGAATAGCATGGGACTAGTTGTCTGAAGATTTGGAGGTCCGTGCCGACAGCGTGGAGTGGATAGGGAGACGTCATAGAGCCGAAG
+
CCCCCFFFFFCBGGGGGGGGGGEHHHHHHGGGGHHHHHHHHHHHGHHHHHHHGHHHHHHHHHHHHHHHGGGGHHHGGGGFGFGGFGHHHHHHBF4BGFE1>EEE3?/3?444440?//C--9--:--9-.09;0009:@:-@A--..//0/9....09000-----//000000900.9/../0;0000;0000:000000:../0-9...----:.-..-..;9.0000/.9;.......00000.----
@M03495:530:000000000-LYBTV:1:2101:8954:11127 2:N:0:TGACAGCT+CCTACGGG
ATATTTTGCCGTTGATAAACCACCCTCGCCCTCCAAAGCTCACATGCTGACAGATCGGAAGAGCGTCGTGTAGGGAAAGAGTGTCCCGTAGGGTGGAGAGCTCGGGGGGCGGCGGGGAATTAAAAAAAAAAAAAGAAATTGGGATGTTGGGTGGTGTGAGAGTGGGAAGGTAGGGCGGGAAACTGGGCAATGATGGGGATACGTCGTGGGTGCAGAGGCGTAGACATGTTGGAGGTGGGTGGGACCTACGG
+
CCCCCFFFFFBAGGGGGGGGGGGGGHHGGGGGHGHHHHGHHHHHHHHHHHHGHHHHHGFGGHGHEEEGEFFGHHGGHHHHHBG@BGHGFEEEG3F///3//3B?@/>/----9-----9/000000:>=FA;--.../00009.0.000.-..-....0;0000...0..000../-----./00/../:000000.;9./0.0.--..-...000...9.;-.0000009.0/....-..--.../0/..
@M03495:530:000000000-LYBTV:1:2101:20479:11128 2:N:0:TGACAGCT+CCTACGGG
ATATTTTGCCGTTGATAAACCAGGACTCAGGCTGGACCAAAGCTCACATGCTGACAGATCGGAAGAGCGTCGTGTAGGGAAAGAGTGTCCCGTAGGGTGTAGGAGTAGGGGGGGGGCGGGAGAATAAAAAACAAAAAGGGAAAGTGGAGTGGGGGGACGTAGGCTTCGTGCAAGGAAAGAGTGCGAGAGCGACGGATGTGGGGCGACGTGAAAGGAGTTGAGAAGCGTGATTGAAGGGACTGCACGGATGT
+
DDDDDFFFFFCBGGGGGGGGGGHGGHHHHHHHHHGHGHHHHHHGHHHHHHHHHHHGHHGHHGGGGHHHGEGE>FCGGHGHHHHHHBFBFFFFEE1EF??/3?333233B//EG--<@@@D--9.000:009.99.<........0000.0:..9-9--<....<0//-:...00.<//.:/000-<<--.--<--..-000.-.-----...00././/000.0<0-..</000000...:./<0<--.90
@M03495:530:000000000-LYBTV:1:2101:17548:11130 2:N:0:TGACAGCT+CCTACGGG
ATATTTTGCCGTTGATAAACCAGGACTCAGGCTGGACCAAAGCTCACATGCTGACAGATCGGAAGAGCGTCGTGTAGGGAAAGAGTGTCCCGTAGGGTGTAGAGCTCGGGGGGGGCCGGATCATTAAAAAAAAAAAAGGAGGGGAAGCGGGGTGGGTGGGCGGTGTCGCACGGAAGAGGGGAAGCTGCAGAGACGAATCTGTTGGGGTGGGAAGAACGTGTGGTAGTGATCATGGTCGAGTGGCGTATGCG
+
CCCCCFFFFFCAGGGGGGGGGGHGHHHHHHHHHHGHHHHHHHHHHHHHHHHHHHHHHHHHHGGGGHHHGGGFEEGHHHGGHHHHHGGBGHHGFEGFF3F/?F434B?/<EEC--:-----.-;00009::CFF-999../;.--....--------..--.9-;-.0..----9...9.:-..:.000/009//9-;..00000.--.---90:.//...:../900/090;00000---;...;.-./0.
@M03495:530:000000000-LYBTV:1:2101:26052:11144 2:N:0:TGACAGCT+CCTACGGG
ATATTTTGCCGTTGATAAACCACCCTCCCTGTGGTCGTTATCTTGCTCCTTCTGTCGTCAACGAATTTACTAATTCCAAAGCTCACATGCTGACAGATCGGAAGAGCGTCGTGTAGGGAAAGAGTCCCGTAGGGGGGAGATCACGGTGGGCGGGGGTAGGTAAGAAAAATGATATGCGTGTTGAACACTGATTTGTTGATATGAGGAGTGTTGTTCAGCGTCTCAACATATTGTCGTGATTTGCCTCGCAC
+
CCCCBFFFFFBAGGGGGGGGGGGGGHGGGGHFHGBGEEEHHCFEE5GFGFF5FEGFFGFHEGACCFGFHHHHHHHEGFGHFHHHBGHGHFHHDFGFGFGGCEEGGF2EEEEEFFGFH/CGHFHHHGHF@F///F//9--./00/....;:.------9..0:0000;;9.0000000..:...000;/90000000/.:900900/0./.09A/90000;.;./00/0/000000.;A//0;:0000.---
@M03495:530:000000000-LYBTV:1:2101:16322:11146 2:N:0:TGACAGCT+CCTACGGG
ATATTTTGCCGTTGATAAACCACCCTCCCTGTGGTCGTTATCTTGCTCCTTCTGTCGTCAACGAATTTACTTTCCAAAGCTCACATGCTGACAGATCGGAAGAGCGTCGTGTAGGGAAAGAGTGTCCCGTAGGGTGTAGATGTAGGTGGGAGGCGGGTGAATAAAAAAAGAATAGGGAGTATATGGAGACAGTAGGAGAAGGAATAGGGGTGAGTATTATCAGCTAGAGATATGAAGTGCAGTTATGTGTC
+
BBBBBFFFFFBBGGGGGGGGGGGGEHHGGHGFHFHHGGGHHHHGHGHHHHHHHHHFGGEGGHGGGHHGGHFHHHHHHGHHHGHHCFFHHEGHHHFHGHCGFGFCHEEEGGGFCGFGHBGHHH4BB?FG?//?CFFF/@22>2>22221?//?//>---:.000:000:-.;90009./.;/000000:/.////////../..///;/...-..////9////9////;://9////;///;//9//////
@M03495:530:000000000-LYBTV:1:2101:7493:11154 2:N:0:TGACAGCT+CCTACGGG
ATATTTTGCCGTTGATAAACCAGAACCATCCAAAGCTCACATGCTGACAGATCGGAAGAGCGTCGTGTAGGGAAAGAGCGGCCCGTAGGGGGGAGGACTCGGGTGGGGCGCGGACCAACCACACACGAGAGAGGGACATGTACAAGAAGTCGGCGCACAAGACGGGAGTTGAGAGTCGATGTGCGCACCAGTAGCCAGGACGACCTAAGTATTAGGAGTGACACGGTGGGGGGACACGGACGTGGGGGTGG
+
BBBBBFFFFFD>EG4BBEEF4A4FC4AF4EC3AFCHBF3GFDDGGHHFGGGACEFA1EGH2A1EAAAAFGFA?FHG3G2>//>>/E/?E///----..//..9.----.--9----.....;9.9.---.-..9....9/9//99:.////.-----9-.9;...-.;./9//.///-.././:.-9--..//:///....----.//////////;/../;//.9...-9-99-..;----...---9--
@M03495:530:000000000-LYBTV:1:2101:10980:11162 2:N:0:TGACAGCT+CCTACGGG
ATATTTTGCCGTTGATAAACCAAAGCTCACATGCTGACAGATCGGAAGAGCGTCGTGTAGGGAAAGAGTGTCCCGTAGGGGGGAGATCTCTGGGGGCGGCGGAACATTTAAAAAAAAAAAAAGAGACTAGTGACTGGATAGAGCGTCGCTCAGACTGAACACAGCACAGGCAGAGCTGTGGATATACTGGGGACAAGCGGTACAGGTGAAGGACATGACGTCATTGTCGTCTTTGGCACGCGCCAGGTCGG
+
CCBCCFFFFFCCGGGGGGGGGGHHHHHHHHHHHGHHHHGHHHGHGDFFHHHGGGGGGFGGFFBGGHHHBFDFHFGHGGGG1>->><<<G00D0/<@-:-;-----9;:///9;/-:--:--9.:;/////;/9///.////;;/;..-9..;/99//////:.;././:...9../:/;///////////.-.;A.A.9-...;;//////:../:///....9///9.....////9/.:---9-.//--
@M03495:530:000000000-LYBTV:1:2101:29066:11174 2:N:0:TGACAGCT+CCTACGGG
ATATTTTGCCGTTGATAAACCACCCTCCCTGTGGTCGTTATCTTGCTCCTTCTGTCGTCAACGAATTTACTAATTCCAAAGCTCACATGCTGACAGATCGGAAGAGCGTCGTGTAGGGAAAGAGTGTCCCGTAGGGTGTAGGACTCGGGGGGGGGCGGGGTATTATAAAAAAAAACAGAGAACAGTATCATAGATGTTAGACTGTGTAAGTAACCTCTGTCATTCTCTATGACAACCAAGTAGGACATCGG
+
BBBBBFBFFFB>EEGGGFFEGECFAGFGAGFCCCGHGG?GHHHHFHGBBFH5GHGFGGGEGHGEGCGHHHFHFFFFGEFB32B@GHHHGHHHD2FFFHFHGCEEGFFE/?E>E??FBFGAACBG1BBBDGGA</??0//1111<0</?//<----------;//9/;BB/9----..99/.///////;///////////////////////////9//////99/9////9///....9:9////.9;9.
@M03495:530:000000000-LYBTV:1:2101:25411:11176 2:N:0:TGACAGCT+CCTACGGG
ATATTTTGCCGTTGATAAACCAGGACTCAGGCTGGACCAAAGCTCACATGCTGACAGATCGGAAGAGCGTCGTGTAGGGAAAGAGTGTCCCGTAGGGTGTAGAACTCGGGGGGCGCCGGGGCATTAAAAAAAAAAAGCAGGTTGTACGCGTTGTCACAGAAGTCGTAGATGTGAGGACAAGAAAACTCTAGGTCAGTGTGTAAGTAGAGTGGTCACGAGCCGGGTCGTTATTCGTAGACTAATGTACGTTG
+
BCBCCFFFFFCCGGGGGGGGGGHGHHHHHHHHHHGHHHHHHHHHHHHGHHHHHHGHHHHHHGEGGHHHGGGE>FFGHHGGHGHEHBFBFHHG?@EAF3?/3344D?3/<///-----------/900BFBDFA-@-..0/.;0;.00..----.0000000000:....900000.0./..9////0;0000000/0900.0:009000:0.0000..---;--.9--:..00/:/..000090000.;/:
@M03495:530:000000000-LYBTV:1:2101:22109:11177 2:N:0:TGACAGCT+CCTACGGG
ATATTTTGCCGTTGATAAACCACCCTCCCTGTGGTCGTTATCTTGCTCCTTCTGTCGTCAACGAATTTACTAATTCCAAAGCTCACATGCTGACAGATCGGAAGAGCGTCGTGTAGGGAAAGAGTGTCCCGTAGGGTGTAGAGCTCGGGGGTGGGCGGGTCATTAAAAAAAAAAAAAATAGAGTGGTGCGTGAAGTCGGTGAGTGTCTGATGAGAGAGTGCGTGTGAGTGAGGTCTAGGGACTCAGTGGAG
+
CCCCCFFFFFCCGGGGGGGGGGGGGHHGGHHHHHHHGGGHHHHHHHHHHHHHHHHHGGGHGHGGGHHHHHHHGHHHHHHHHHHHHHHHHHHHHHHHHHHHGGGGHHHGGGGGGGHHHGHHHHHHFGDFFHGADGGG2F<2@222D2/</>A--<-.-9---:;0;0000-;=-:;---.090:909090-:.9:0:0.-:..:00900000;0009..000-....000000.//0000./.;/0000/0.
@M03495:530:000000000-LYBTV:1:2101:20863:11196 2:N:0:TGACAGCT+CCTACGGG
ATATTTTGCCGTTGATAAACCACCCTCCCTGTGCCCTCCAAAGCTCACATGCTGACAGATCGGAAGAGCGTCGTGTAGGGAAAGAGTGTCCCGTAGGGTGGAGATATCGGGGGTCGCCCGATCATTGAAAAAAAAAAATGCCTAGCTAGCTGTCGAGCGTCCCAGATTCCCACAGGAACGATGTGTGGTCCGAGTGTCGTTTGTGCAGCATGCAGATAGTGCATACAGACGCTTGCTAGCCTACAACTCCG
+
BBBBBFFFFFBBGGGGGGGGFGGGGHHGGHHHHHHHHHGHHHHHHHHHHGHHHHGHHHHDEHGGGGFFHGEEE>EEFGFEBGHHCGBF4FD@E1E?E?3////3B4B4?////<?A/</<-<<<11111110<--:--.00900/:009;0000..9:-..-./;.//////....9.......//:..//-:-..//.....:.//;/./////;/////////////:--....////:/9.//9///:
@M03495:530:000000000-LYBTV:1:2101:22878:11221 2:N:0:TGACAGCT+CCTACGGG
ATATTTTGCCGTTGATAAACCAGAACCATCCAAAGCTCACATGCTGACAGATCGGAAGAGCGTCGTGTAGGGAAAGAGTGTCCCGTAGGGTGGAGATCTCGGGGGTGGGCGGATAATTAAAAAAAAAAAAAAACTGGTAGGTGGAGTTGTGTATGTCATGTAAACGGAGGGGGAGGAGCTGAGAGCAGGAGTGCGGTAGTGATGGGAATGCTGTGCTACAGCATTGACGATGAGAGATGTGCAATGATATC
+
CDDCDFFFFFCBGGGGGGGGGGHHHHHHHHHHHHHHHHHHHHHHHHHHHHHHHHGGGGHHGGFGFAEAFGHGGHHHHHDG4FHHGGEEGG3F/1?33B4BFF/EC////=>---.11FD=11<<-A-AB---<.0:/111.10..<0/1:./1111111111111..<.-------.9..<0.10.0/...:.1--...0/1110.:0/01111/1:11000/11011....1010.1011111:0<<111
@M03495:530:000000000-LYBTV:1:2101:4878:11235 2:N:0:TGACAGCT+CCTACGGG
ATATTTTGCCGTTGATAAACCACCCTCCCTGTGGTCGTTATCTTGCTCCTTCTGTCGTCAACGAATTTACTAATTCCAAAGCTCACATGCTGACAGATCGGAAGAGCGTCGTGTAGGGAAAGAGTGTCCCGTAGGGTGTAGGTCTCGGTGGGGGCCGGGTCATTAAAAAAAAAAAGGATGAGACGTATGCAATGTGCACGTGTGACCATAAAATGCACTAGTGGGACTGGCTGGTCGGAGTACTCATTGTT
+
CCCCCFFFFFCCGGGGGGGGGGGGGHHGGHHHHHHHGGGHHHHHHHHHHHHHHHHHGGGHGHGGGHHHHHHHHHHHHHHHHHHHHHHHHHHHHHHHHHHGGGGGHHHGGGGGGHHHHGHGHHFHBGDBGHGGGGGG@F>>2222D2=F/C/>->-----.-.000;0:0:@DGBF../00;;09.;.0/00000:0000.9.9.0000000000000000900......../..90----9;000000;00
@M03495:530:000000000-LYBTV:1:2101:13297:11254 2:N:0:TGACAGCT+CCTACGGG
ATATTTTGCCGTTGATAAACCAGCTAATCCTGAAAAAAAAATCAAAGCTAAAAACTACAATGCTAAGACCACGATGTGACTGCTATCAAAGTTAGATATATATGTAAATTATTCATCTGTCAAATCCTAGAATTATATCATACCTGCTCCAGCAATCACGACCTGTAATGGTTTAGTGGGTTGTTCACTGTTTCTGAAAAATGAAGATAGTTGTCCAGCTTCCAAAAAGTTTATTGTGTTTTCTAGTGGAG
+
BBBBBFFFFFBBGGGGGGGGGGHHHHHHHHHHHHHHHGGGGHHHHHGHHHHEGHGHHHHHHHHHHHHHHHHHGGHGGHHHHHGHHHHHHHHHFHHGHHHHGHHHHHHHHHHHHHHHHHHHHHHGHHGFHHHHHHHHHHHHHHGHHHGHHHHHHGHHHHHGGGGGHHHHHHHHHHHHGHFEDGGGHHHHHHHHGGHHHFDHHHHHGFBCHHHHHHGBCGGHFHHHGFHEEFFGGGGGFGGGF:BFFFFFFBA
@M03495:530:000000000-LYBTV:1:2101:21827:11255 2:N:0:TGACAGCT+CCTACGGG
ATATTTTGCCGTTGATAAACCAGAGGACTCAGGCTGGACCAAAGCTCACATGCTGACAGATCGGAAGAGCGTCGTGTAGGGAAAGAGTGTCCCGTAGGGTGTAGATATCGGTGGGGGCCGTATCATTAAAAAAAAAAGAAGAGAAAACAGTCGAACATACGCGCCTGTGCAGGACTAGATGACGAGCATACTCGTCGTTGTGGAGTACGACGATAGACGTCTCATGTGGATTGAGGTGCTGTTGATCACAG
+
CCBCBFFFFFCAGGGGGGGGGGGHHGHHHHHHFHHHGHHHHHHHHHHHHHHHHGHFHHHGHHHGGGGHHHGFGGGEGHGHGFGHHGHBB@BDHEAEDGG3?>3B44444/E/?E////<>/<0?111111?<<<?--.../:::////./0:....-000..9--..0;00;.../;BB////..-9-///:/:..-9;/:../9/9;.9.:-9..//.:.9//////////////:.;///9//9/////
@M03495:530:000000000-LYBTV:1:2101:19862:11255 2:N:0:TGACAGCT+CCTACGGG
ATATTTTGCCGTTGATAAACCAGAGGACTCAGGCTGGACCAAAGCTCACATGCTGACAGATCGGAAGAGCGTCGTGTAGGGAAAGAGTGTCCCGTAGGGTGTAGATCTCGGGGGGCGGCGGTGCATTAAAAAAAAAAAAGAGAGACAGAAGCGTGTGAGGGGGCTGTGGAGTGCAGAAGGGTATCGTCAGCTAAGCGACAAGCAGTGATGCAGATCTGGTGTAGATAGTGAACGAGCAGAGTGGAGAGTAG
+
CDCCDFFFFFDCGGGGGGGGGGHHHGHHHHHHHHHHGHHHHHHHHHHHHHHHHHHHHHHHHHHGGGGHHGGEGGFGGGGHGFHHHGHFGBGBHGGEFFGCF>?D?444BF?/>?--9-<<--99:00000<B<9@--@-.9//..////0:0-<<.<00..----..//0.0<0<00B0..:/00./...00000/<.---../<0000<000:00000:/<0000000<000...--//.0:.0.0.000
@M03495:530:000000000-LYBTV:1:2101:21110:11263 2:N:0:TGACAGCT+CCTACGGG
ATATTTTGCCGTTGATAAACCACCCTCCCTGTGGTCGTTATCTTGCTCCTTCTGTCGTCAACGAATTTACTAATTCCAAAGCTCACATGCTGACAGATCGGAAGAGCGTCGTGTAGGGAAAGAGTGTCCCGTAGGGTGTAGGGCTGGGGGGGGGCCGTGTAATTAAAAAAAAAAAGAAGATCGGCGGATGGAGGGGTTGATGGTGCAAGGCGAGCGCTGAGGGGTCTGTGAAGGCGACTGTGGTGAGGATG
+
CDDDDFFFFFCCGGGGGGGGGGGGGHHGGHHHHHHHGGGHHHHHGHHHHHHHHHHHGGGHGHGGGHHHGHHHHHHHHHGHHHHHHHGHHHEHHHHHHHHHGGGGHHHFGGGEEFGHHGHHHHGHHHDFHFGGGGGG@F/2>2/@0//</<---------:/<:B00:00-9---<.../0<0..-9<-<-.//.--.<-:0:0<0000:..------.-....-../<000<00.----.<0//.0<B0<0
@M03495:530:000000000-LYBTV:1:2101:8065:11265 2:N:0:TGACAGCT+CCTACGGG
ATATTTTGCCGTTGATAAACCACCCTCCCTGTGGTCGTTATCTTGCTCCTTCTGTCGTCAACCTTCTTGCCCTCCAAAGCTCACATGCTGACAGATCGGAAGAGCGTCGTGTAGGGAAAGAGTGTCCCGTAGGGTGGAGGTCGGGGTGGTGCGCGGATAAATACAATAGAAAAATATGTACATATTATGGAGTAGGGGCTGGGCGACTCGAATCAATGGTAGCAAGTTTGTACGAGGAGTCGCGTCAGTGA
+
BBBBBFBDFFBAEEGFGGGGGGGGGHHEFFHGFHGHGEGHHHGHHHHGHGHHHGHHGGGHGHHHFHHFHHHHGHEHHHHHHGHHHHHHHHHHGHEGEHEAFGHHHEEGGEFFCFHGG?FCBG?B1F1G@?/D//<?/////0///><-@<.0--<---.0;00000000009/..00000000090000/0;//00..-9....----9...9.///////////:////;//...--.:9----9..;/9
@M03495:530:000000000-LYBTV:1:2101:13062:11277 2:N:0:TGACAGCT+CCTACGGG
ATATTTTGCCGTTGATAAACCAGCTAATCCTGAAAAAAAAATCAAAGCTAAAAACTACAATGCTAAGACCACGATGTGACTGCTATCAAAGTTAGATATATATGTAAATTATTCATCTGTCAAATCCTAGAATTATATCATACCTGCTCCAGCAATCACGACCTGTAATGGTTTAGTGGGTTGTTCACTGTTTCTGAAAAATGAAGATAGTTGTCCAGCTTCCAAAAAGTTTATTGTGTTTTCTAGTGGAG
+
BABBBFFFFFBBCECGGGGGGGHHHHHHHHHHHGHHGGGGGHHHHHHEGFHGGGEGHHHHGHHHHHHHHHHHGGHGHHHHHFFFHHFHHHBGGGHHHHHHHHHHGFHHHGHHHGHGHGHFHHHHHHHFHHGHHHGHHHGHHHDGHHHHHGFHFCGFHFHDCFGGHHHHHHHFGGHHGHF.CFCGHHBHHHGFGFHHHHFHHGHGHHHHFFGGHFBFGHFBGFCFBF:E.;;FGGFFGEFGFFFG9F9BFB.
@M03495:530:000000000-LYBTV:1:2101:18321:11301 2:N:0:TGACAGCT+CCTACGGG
ATATTTTGCCGTTGATAAACCAGCTAATCCTGAAAAAAAAATCAAAGCTAAAAACTACAATGCTAAGACCACGATGTGACTGCTATCAAAGTTAGATATATATGTAAATTATTCATCTGTCAAATCCTAGAATTATATCATACCTGCTCCAGCAATCACGACCTGTAATGGTTTAGTGGGTTGTTCACTGTTTCTGAAAAATGAAGATAGTTGTCCAGCTTCCAAAAAGTTTATTGTGTTTTCTAGTGGAG
+
BCCCBFFFFFCAGGGGGGGGGGHHHHHHHHHHHFHHHGGGGHGHHHGGHHHHHHGHHHHHHHHHHHGHHHHHGGHGHHHHHGFHHHHHHHHHHHHHHHHHHHHHHHHHHHHGHHHHHHHHHHHHHHHHHGGHHHHGHHGHHHHFHFHHHHHGHHFHHHFDGGGGHHHHHHHGHHHHHHGHGGGGHGHGHHHHHHHHGHHFHHHHHHHHGG;GFHHHHGHHHFHHHBCEGGGGGGGFFGFGGGGGGGBFGFE
@M03495:530:000000000-LYBTV:1:2101:26519:11319 2:N:0:TGACAGCT+CCTACGGG
ATATTTTGCCGTTGATAAACCAGCTAATCCTGAAAAAAAAATCAAAGCTAAAAACTACAATGCTAAGACCACGATGTGACTGCTATCAAAGTTAGATATATATGTAAATTATTCATCTGTCAAATCCTAGAATTATATCATACCTGCTCCAGCAATCACGACCTGTAATGGTTTAGTGGGTTGTTCACTGTTTCTGAAAAATGAAGATAGTTGTCCAGCTTCCAAAAAGTTTATTGTGTTTTCTAGTGGAG
+
BBBBBFFBFFBACGGGGGGGGGHHHGHHFHHHHFHGHGGGGHHHHFHEHGHGHHGHHHGHHGEFHHFHHGHHGGHGHGFFBGHHHHHHHGHHFFHHHGHGHHGHFGHHHHHFHHHHHHHHHHHHHH3EGGHHFHHEHHBFHHGBHHFHEHFHFFHHGGGGFGCDHHGFHHGFGGHHGFFEFGCDHHHHBHHHGHHGHGHHHHGB0:;C0CGBGGCFEBGFHGHFCGGGD0CCFGGFFGFFFBBFFBBF?FF
@M03495:530:000000000-LYBTV:1:2101:8101:11349 2:N:0:TGACAGCT+CCTACGGG
ATATTTTGCCGTTGATAAACCAGCTAATTCCAAAGCTCACATGCTGACAGATCGGAAGAGCGTCGTGTAGGGAAAGAGTGTCCCGTAGGGTGTAGATCTCGGTGGTGGCCGGAGCATTAAAAAAAAAAAAGAAAGACGAGAACACAAGAGGGTGCGACAGAGACTTTGGAGAGTAGTGAAACGGCAGGAGGGATGAAGGTGGGTCGAAGGAGTGTAATTGGATCGCGGCGAAGACTGGATAAACACAGTGG
+
CDCDDFFFFFDCGGGGGGGGGGHHHHHHHHHHHHHHHHHHHHHHHHHHHHHHHHGGGGHHHGFGFEFBFGHGGHHHHHDGDFGHGHG?FGCF/33B44B4G?/?E///0?</////2B?GFHD@CG/A--..</0//.--..0//.../......-.--<////00<0/</0.000</0000..----<..-./.000000.-./--.....<.000<000000..-------./00./000000...00/
@M03495:530:000000000-LYBTV:1:2101:20634:11365 2:N:0:TGACAGCT+CCTACGGG
ATATTTTGCCGTTGATAAACCAGTCTCCAAAGCTCACATGCTGACAGATCGGAAGAGCGTCGTGTAGGGAAAGAGTGTCCCGTAGGGTGTAGATCTCGGGGGGCGCCGGGTCATTTAAAAAAAAAAAAAAGGAGATGTATAGAAGCGGACGGAGACTATGAAAGTAAGAGAAAAGGTACGGGATAAGCTATCGATATAAAGACAGGACGAGCATGTCCGAACATGATGTGTTACAAGAAGTGCATGCGGAA
+
DDCDDFFFFFCBGGGGGGGGGGHHHHHHHHHHHHHHHHHHGHHHHHHHHHHGGGGHHHGEGGFGGHHHGHHHHHHGHFFHGFGEGGG3F/B@44@44B?/>E--;--;--.;.000099BFAC-:-:---;.:9./0000009090---:-9..-.0000:900000000/00//.00;..-../000000/....-09000///...--;:-00000...--;0000:00/00090//;0000000.---
@M03495:530:000000000-LYBTV:1:2101:7878:11367 2:N:0:TGACAGCT+CCTACGGG
ATATTTTGCCGTTGATAAACCAGGCGGACCAAAGCTCACATGCTGACAGATCGGAAGAGCGTCGTGTAGGGAAAGAGTGTCCCGTAGGGTGTAGAGCTCGGTGGGCGCCGGATCATTAAAAAAAAAAAAGAACGGGAGAGAGGGCAGGGGGAGAGAGTTGGTTACGGATCAGCGGGGAGAGCTCTGATACTAGGGAGTGGAGGACGAGGTATGTGTGTACTGATGATACGCGACATGGACTGAGTGTGAAG
+
BBBCCFFFFFDCGGGGGGGGGGHGHGGGGGHHHHHHHHHHHHHHHHHHHFHHHGEFGHHHGGGGGG?GHHGGHHHHHGH@GHHEEEFGGFF/3G43BB?EE/<C//</<////>0?@11=11<A@F<?-.../....-.........----<9....0000..00....-.:0.-----...<0000000000/./.<..09...----.000:::..00000000000..---9.0/000.0000::00<
@M03495:530:000000000-LYBTV:1:2101:24886:11375 2:N:0:TGACAGCT+CCTACGGG
ATATTTTGCCGTTGATAAACCAGAGGACTCAGGCTGGACCAAAGCTCACATGCTGACAGATCGGAAGAGCGTCGTGTAGGGAAAGAGTGTCCCGTAGGGTGTAGAGCTCGGTGGGCGCCGGTGCATTAAAAAAAAAACAGAGGGATGCGCCGGGCGCCGGTGTGACGTCTCGTAGGCAGATGGCGTCGCATGGGAGTTCATTGGGATCTGTGACGTTGGAAGGCCGACGAGAGAGGGTTGGTGGGCGAGCG
+
BCCCCFFFFFCCGGGGGGGGGGHHHGHHHHHHHHHHGHHHHHHHHHHHHHHHGHHHHHHHHHHGGGGHHHGGGGFGHFHHGFHHHGHBF4BFHGGEEGG3?>334343B<<<?//////<//</?111=1==---<-..///:.././-..---9----9--..00.;.///....00..000/-;----..../..:000000:.0.00000:9....00/...9-;---.-.;....:-;..-.-----
@M03495:530:000000000-LYBTV:1:2101:25649:11383 2:N:0:TGACAGCT+CCTACGGG
ATATTTTGCCGTTTATAAACCACCCTCCCTGTGGTCGTTATCTTGCTCCTTCTGTCGTCAACGAATTTACTAATTCCAAAGCTCACATGCTGACAGATCGGAAGAGCGTCGTGTAGGGAAAGAGTGTCCCGTAGGGTGGTGGGCTCGGGGGGGCGGGTGTCAGGTGGAAAAATGGAAGGGAGGATGTGCTTGTGGAATATGTCGTTGTGATGCTGTGTCTGTCGTCAACTGGCGCTGAGTGTTCAGTGATT
+
AAA?AFFFFFDA111BB3GGGCCEECGGGHHHCFHHCEGHHGBFHHHHHBGHHGHHGGFEGHGGAGHH2FAF2FGDGH2FGCGHCGHHGHFFFHF1>GFC?ECA0BCE///>/?B1FFFGEAFGG112BF///C?/<<//////0/>-------;---9-99/-//--//9--/////----9-9///////9/9/9////9/--:--9/////://;/:///-9--;9///--9-;--////;/////9/
@M03495:530:000000000-LYBTV:1:2101:19944:11384 2:N:0:TGACAGCT+CCTACGGG
ATATTTTGCCGTTGATAAACCAGCTAATCCTGAAAAAAAAATCAAAGCTAAAAACTACAATGCTAAGACCACGATGTGACTGCTATCAAAGTTAGATATATATGTAAATTATTCATCTGTCAAATCCTAGAATTATATCATACCTGCTCCAGCAATCACGACCTGTAATGGTTTAGTGGGTTGTTCACTGTTTCTGAAAAATGAAGATAGTTGTCCAGCTTCCAAAAAGTTTATTGTGTTTTCTAGTGGAG
+
BCBBCFFFFFCCGGGGGGGGGGHHHHHHHHHHGHHGHGGGGHHHHHGGHHHHHHGHHHHHHGHHHGHHHHHHGGHGFHHHHHHFGGFHHFFGHHGHGHHHGHHHHHHHHFHHHHHHHHHHHHGHHHHHHHHHHHHHHHGHHHHHHHHHHGGHHFHHFGHGGGGFHHG1GHF1FAGGFGFHDECDHGEFHHGHHGEHHFFHGFHHFHHEFHCCGGC0GFECHHGCCGH?E0FFFGGGGGCGGFFBBFCFA:A
@M03495:530:000000000-LYBTV:1:2101:23553:11406 2:N:0:TGACAGCT+CCTACGGG
ATATTTTGCCGTTGATAAACCAGGACTCAGGCTGGACCAAAGCTCACATGCTGACAGATCGGAAGAGCGTCGTGTAGGGAAAGAGTGTCCCGTAGGGTGGTGATCTCGGGGGTCGCCGGATGCTTAAAAAAAAAAAAACAGGTTACGTCGCGAGCTGTCATGTACGAAGAGAAGTCCTTGCTTCGTGCTGTGTAGAGATGAGAGCACACGTCCGTATTCTGGTCTGTCGTATCGAGTTGTGGTTCATTAGT
+
AAAABFFFFFDBGGGGGFGGGGFG4FFGHHGHFCAGGGHHFFFF3GGHHHHHHGFFFHGFGEEFFHHGEGDGEE??GFGBCGHHH4G4FGFGG@EAE3C///3?444B///////@//--.-0111111<-@-;A@--.;/.0009./.---;--.//;//////......./////99/9///-:.../9///////9/////./...-...-;../////////;/..99.;../;//..9.//////9
@M03495:530:000000000-LYBTV:1:2101:3107:11418 2:N:0:TGACAGCT+CCTACGGG
ATATTTTGCCGTTGATAAACCAGGGACTCAGGCTGGACCAAAGCTCACATGCTGACAGATCGGAAGAGCGTCGTGTAGGGAAAGAGTGTCCCGTAGGGTGTAGATCTCGGTGGGGGGGGTGTTATTTAAAAAAAAAAAGGTAGTGAGAGGCAGGCGCAGAGGGGCAAGTTAAAAGGATGAGTACAGACTAGCCAAGTGCGTGTGAGATATAATAGAGAGAAAGCAGCGCGTGTCATTGTGAGTGGCGGATA
+
CCCCCFFFFFCAGGGGGGGGGGHGGFFHHHHHHHHGHHFHHHHHHHHHHHHHGHHHHHHHHHGGGGHHHGGFGEEGHHHGGHHHFH@GBFGHFGGDAFBC/3B444?40?/////<------.9/////;FF-@-;B-..///:/;//;....-.-----.;.---../////99..///////9//.//9///..///-....//////////////../////9.-::--..//:///////..-9:-.
@M03495:530:000000000-LYBTV:1:2101:18981:11420 2:N:0:TGACAGCT+CCTACGGG
ATATTTTGCCGTTGATAAACCAGAACCATCCAAAGCTCACATGCTGACAGATCGGAAGAGCGTCGTGTAGGGAAAGAGTGTCCCGTAGGGTGGTGATCTCGGTGGGGGACGTATTAACAAAAAAAAAATAATTGATTTCCAAACTTGTATAACACTTAACAGTAATTGGATAAATTTATATTGGTAAGCTTTATTTGTGAAGACCAAGCCTCAATCATCACCTTGTCGGGTTTATTACGAAAATTTAAGCC
+
ABBBBFFFFFBBEGFGFGGGGGGHHHHHHHHHHHHHHHHHHHFFFHFHHHHGGHGEGDHGFGAAEEEA?FGGFGFHGF@F4BBFFHGGGEC1/11BB4B40//////</>///22222@2<0F?CC><01<1<D000=00000.00=<000<0:/00000000;0000/0:000;0;0;0;;000;;9000;09000090900//9..9.//9/9/;////9/99B/A--9../;;9/...99//;///;:
@M03495:530:000000000-LYBTV:1:2101:22116:11430 2:N:0:TGACAGCT+CCTACGGG
ATATTTTGCCGTTGATAAACCAGCTAATCCTGAAAAAAAAATCAAAGCTAAAAACTACAATGCTAAGACCACGATGTGACTGCTATCAAAGTTAGATATATATGTAAATTATTCATCTGTCAAATCCTAGAATTATATCATACCTGCTCCAGCAATCACGACCTGTAATGGTTTAGTGGGTTGTTCACTGTTTCTGAAAAATGAAGATAGTTGTCCAGCTTCCAAAAAGTTTATTGTGTTTTCTAGTGGAG
+
BBBCCFFFFFCCGGGGGGGGGGHHHHHHHGHGHHGHHGGGGHHHHHGGHHHEHGFHHHGHHHHHHHHHHHHHGGHGFHHHHGFHHHHHHHHHHHGHHHHHHHHHGHHHHHHHHHHHGHHHHHHHHHHHHHHHHHHHHHHHHHHHHHHHHGHHHFHHGHHGGGGFHHHHHHHHHHHGHHHGGGGGHHHHHGGHFFHHHHHGHHHHHHEGGHHFFHHHGFEGGHHGGBGEDFFFFFFGGBFFFFBFGFFFFFA
@M03495:530:000000000-LYBTV:1:2101:2682:11432 2:N:0:TGACAGCT+CCTACGGG
ATATTTTGCCGTTGATAAACCAGTCAGGAGTCCAAAGCTCACATGCTGACAGATCGGAAGAGCGTCGTGTAGGGAAAGAGTGTCCCGTAGGGTGGAGATCTCGGGGGGGGGCGGGGCAATAAAAAAAAAAAAGAACTGGGGGTTGTGTGTCGGGGTACAGATGTAATAGAAAGAAGAGAGCATGCGCGAAGTCTACGGCGGGAGGAGTCGTGCTATAGATGTCGTATCGACTGGGATACATGTAGATATGG
+
BCCCCFFFFFCCGGGGGGGGGGHHHHHFFGHHHHHHHHGHHHHHHHHHGHHGGHHHGGGGHHHGGGGEGGHGHGGHHHGHFGBFEHEGFEGG31/11333440?/>B------<----.000<0<CAC-<D-..</<0/.-----.</..0.-<>-.00:000<00<0<0000/./<:/<.0000<.<--<.0000..-<-----..</-<...0::0:00:0.9:<...-.....0/000:<00<00000
@M03495:530:000000000-LYBTV:1:2101:28386:11436 2:N:0:TGACAGCT+CCTACGGG
ATATTTTGCCGTTGATAAACCAGCCTCCCTGTGGTCGTTATCTTGCTCCTTCTGTCGTCAACGAATTTACTAATTCCAAAGCTCACAGCTGACAGATCGGAAGAGCGTCGTGTAGGGAAAGAGTGTCCCGTAGGGAGTAGAATTAGGGGGGGGTGGGCATATTTTAAAAAAAAAGACACGTGGAAGAATTAGGGTTTGTTGTCCACTATCAGTGTGATTCACATGAGTTAGTGATGAGACAGTATGTTTGG
+
BBBCCFFFFFCAGGGGGGGGGGHGFHHHGGHGHHHHGGGHHHGHHBGEFGFHHFGHEGAGEHGGGHHHFHFGGHHF@GFHHGHHHHFHHHHHCGGGHFFGEE?GGHGG?EEFE?GFG?GHG?EGHBGHFCG@/?F2//22@2222@20?/----;-:...//;//://9:B-9-..:/.9;.../9.//////./.......:///://////;//:;///;//;99////9:/://9//..;////9;/.
@M03495:530:000000000-LYBTV:1:2101:18185:11442 2:N:0:TGACAGCT+CCTACGGG
ATATTTTGCCGTTGATAAACCAGGACTCAGGCTGGACCAAAGCTCACATGCTGACAGATCGGAAGAGCGTCGTGTAGGGAAAGAGTGTCCCGTAGGGTGTAGAGCTCGGGGGGGGCCGGGGCATTAAAAAAAAAAAAAAAGATAAGTGGTGAGGGGGTGTGGAGGCGGGTGATGTGGTGAGATAGGATGCTGTGCGAGGGAGAACGACTCGGGTGGGTGGGAGGGAGCGAGTCGTGCGAGGAGTCGCTGTG
+
DCDDDFFFFFDCGGGGGGGGGGHGHHHHHHHHHHGHHHHGHHHHHHHHHHHHHHHHHHHHHGGGGHHHGGGEEGGHHHGGHHHHHBGBBGHGGGGGFHG?EE434D3?E//B----99-----::00:0B@DF=--;---..;00:0000.0.:.-----..0...-----.00000:90:0;00/000/000/0..9--....0;.-....-:9--9.--.;--...----/-;..-.9--9:/--.../
@M03495:530:000000000-LYBTV:1:2101:15207:11453 2:N:0:TGACAGCT+CCTACGGG
ATATTTTGCCGTTGATAAACCAGGGACTCAGGCTGGACCAAAGCTCACATGCTGACAGATCGGAAGAGCGTCGTGTAGGGAAAGAGTGTCCCGTAGGGTGGAGATCTCGGTGGGCGCCGGGTCATTAAAAAAAAAAAAAAGAAATGTACACGTGGGGGGTGAGGCATTAGTGTATCCATGGTGAAGCGTAGAAGCCACGTATGGGGACGTCGATCGTGCACAGGCGTGAAACATAACACATCGTGGTCGTG
+
CCBCCFFFFFCCGGGGGGGGGGGGGGGHHHFFHHHGHHHHHHHHHHHHHHHHHHGHHHHHHHEGGGFHHGFGG>EGHHHGFGHHGHFGBFHHEGGGFG3F//?3B3DFBC/?E?/>///////=1?11F1FDGG?C-:--.../00000009:9.--:---..9..00:;000090:00:/000000-..-.0;0.//-./://..;--..-:..-/...00;..-.;..00/:00000.00....:0:-.
@M03495:530:000000000-LYBTV:1:2101:23483:11457 2:N:0:TGACAGCT+CCTACGGG
ATATTTTGCCGTTGATAAACCACCCTCCCTGTGGTCGTTATCTTGCTCCTTCTGTCGTCAACGAATTTACTAATTCCAAAGCTCACATGCTGACAGATCGGAAGAGCGTCGTGTAGGGAAAGAGTGTCCCGTAGGGTGTAGGTCGCGGGGGGCGGCGGGGCATTAAATAAAGAAAGGTGGTGATGTGATGGTCTGTGTGGGTAGTACAATCAACTCAGCATATGCAGTTGCTCGAGTCGTGTTGCTGACTG
+
BBBBBFFFFFBAGCGGGGGGGGGGGGFGGGFFHHEGEEGHHHHHGHHFHHHHHHHHGGGHGHEFGGHGFHHHHHHHHHHHHFHHHHHHHHHHEHHHGHHHGGGGHHGGGGGGGFF3GFHHHHHHBB3?BD@?<<DF2F<<2222//>/--@---9-@;----./////:9B/9://.//...////////:/;/////...9/.;///////;///9/////:////://///.-./:-;....////.//
@M03495:530:000000000-LYBTV:1:2101:12885:11468 2:N:0:TGACAGCT+CCTACGGG
ATATTTTGCCGTTGATAAACCACCCTCCCTGTGGTCGTTATCTTGCTCCTTCTGTCGTCAACGAATTTACTAATTCCAAAGCTCACATGCTGACAGATCGGAAGAGCGTCGTGTAGGGAAAGAGTGTCCCGTAGGGTGTAGATCTCGGTGGGCGCCGGGTCATTAAAAAAAAAAAAGGTAAAGCGAAACTAGAGGGGTCTGGTGTTAAGAGATCAGCGTACACAGGTAGTCGAGCGTAAGTAGGCAGAGAG
+
DDCCDFFFFFDCGGGGGGGGGGGGGHHGGHHHHGHHGGGHHHHHHHHHHHHHHHHHGGGHGHGGGHHHHHHHHHHHHHHHHHHHHHHHHHHHHHHHHHHHGGGGGHHGGGGGGFGHHGHHHHGHGHBGFHGHGFGFCF/>D222@@FF/?C//>--<--.-.00D000<<E?--<-..000000..---00000<.-..///:/9.00::0/00000...-.00..0:0<:..-.-<...<00000...<.
@M03495:530:000000000-LYBTV:1:2101:5587:11469 2:N:0:TGACAGCT+CCTACGGG
ATATTTTGCCGTTGATAAACCACCCTCCCTGTGGTCGTTATCTTGCTCCTTCTGTCGTCAACGAATTTACTAATTCCAAAGCTCACATGCTGACAGATCGGAAGAGCGTCGTGTAGGGAAAGAGTGTCCCGTAGGGGGTAGATCGCGGTGGTCGCCGGAGCATTAAAAAACAAAAGGTACATACAAAGAATCAGTGGCGTCTAATGTAGCAGATTGTGACAGGAAGGTACTGCGAAGATCATTAGGTCGGG
+
BBBBAFFFFFBAAEGGGGGCGGFEGHHCGHHHFHHHGFDHHHHHGGHGHHHHHHHHGGGHGHAEGHHHHHHHGHHHHHHHHHHHHFHHHHHGDHHHHHHGFGGGHHHGGGGCGHHFHEHFGHHHHFBGFHG/<ED//<<?<11<//->.>..0<<.---:A.:0000;09...:./.0000000000//.000;00/.-.-;.//////////////;////...:.///9//.---;B//;//////--;
@M03495:530:000000000-LYBTV:1:2101:22847:11506 2:N:0:TGACAGCT+CCTACGGG
ATATTTTGCCGTTGATAAACCAGCTAATCCTGAAAAAAAAATCAAAGCTAAAAACTACAATGCTAAGACCACGATGTGACTGCTATCAAAGTTAGATATATATGTAAATTATTCATCTGTCAAATCCTAGAATTATATCATACCTGCTCCAGCAATCACGACCTGTAATGGTTTAGTGGGTTGTTCACTGTTTCTGAAAAATGAAGATAGTTGTCCAGCTTCCAAAAAGTTTATTGTGTTTTCTAGTGGAG
+
BABBBFFBFFBBGGGGGGDFGGHHHHHHGHHHHHHHHGGGGHHHHGGHFHHFHHEHHHHHHHGHHFHHHHHHGGGGHFHGHH3GHHEHHHHFGHHHHHHHHHHHHHHHHGHHGHHGHHGHHHHHHHHHHHHHHHHHHHHHHHHEHHHHHHGHGGBGGHHGDGGDHHHFHHHGHHHGDGGEDFCGHHGFFGHHHHHHHGFHEHHGFGHHHCF0GCG0GFFHBHCHFCCEGBFGGGGGGGGFF;BB0FGGGGG
@M03495:530:000000000-LYBTV:1:2101:14194:11507 2:N:0:TGACAGCT+CCTACGGG
ATATTTTGCCGTTGATAAACCAGGACTCAGGCTGGACCAAAGCTCACATGCTGACAGATCGGAAGAGCGTCGTGTAGGGAAAGAGTGTCCCGTAGGGTGTAGAGATCGGGGGGTGCCCGGTCATTAAAAAAAAAAAAGAGAGGTAGGCGAGGGGTGGCAGCGTGGGGGTAACCCGCAGACGAGCGTGCACGGGTGGGCCAGTTCTAGAGACGACGACGTTCTCTCGCGCGCGCGATGCAGCGAGTGCCCGG
+
CCCCCFFFFFCCGGGGGGGGGGHGHHHHHHBHHHGHHHGHHHGHGHGHHHHHHHHHHHHHHGGGGFHHGGGG>EGHHHGHHHHHH4FBBGFG1/E?F?F/BB43433/E//B--:.//:--:.90000:9@-;-:--..:/:.000.0----9-.:-./;.9A.-----./00.-:-:-.9--;-9..;0.--;-:-;.99:000000:09.------:./.000..-::----9-..000----.00/.-
@M03495:530:000000000-LYBTV:1:2101:20014:11532 2:N:0:TGACAGCT+CCTACGGG
ATATTTTGCCGTTGATAAACCAGCTAATCCTGAAAAAAAAATCAAAGCTAAAAACTACAATGCTAAGACCACGATGTGACTGCTATCAAAGTTAGATATATATGTAAATTATTCATCTGTCAAATCCTAGAATTATATCATACCTGCTCCAGCAATCACGACCTGTCCTGGCAAACAACCTGCAGAAAAGCCAATCAAATATATTTTCACAAGAGATGGAATGTGAGGCAATAATAGAGTACAAAGGTTGA
+
CCCCCFFFFFCBGGGGGGGGGGHHHHHHHHHHHHHHHGGGGHHGHGGGHHHGHHGGHHHHHHHHHHHHGFHHGGHGHFHHHHFHHHGHGFHHFHHHHHHHHHHHHHHHHHHHHHHHHHHHHHFFHHHGHHHHHHHHHHHHHHHHHHGHHHFHHHFHHHHGGGFGEFBGFFHHHHHFHGAEGFHHG1GGFHFHHHHGHHHGFHFFFHHHHHH0CGFHHHFHBHFHF99F?FGGGFFGGFFFFBFFFBFBFF;
@M03495:530:000000000-LYBTV:1:2101:7083:11575 2:N:0:TGACAGCT+CCTACGGG
ATATGTTGCCGTTGATAAACCACCCTCCCTGTGGTCGTTATCTTGCTCCTTCTGTCGTCAACGAATTTACTAATTCCAAAGCTCACATGCTGACAGATCGGAAGAGCGTCGTGTAGGGAAAGAGTGTCCCGTAGGGTGTAGATCTCGGTGGTGGGGGTGTCATTAAAAAAAAAAAAGATGCATAGTAGCAGCGCGTGGGGCGATAGGACAATGGAGGTGAAAGCGGCACATGAGTGCATGTGTAATAATGT
+
CCCCCFFFFFCBGGGGGGGGGGGGGHHGGHHHHHHHGGGHHHHHHHHHHHHHHHHHGGGHGHGGGHHHHHHHHHHHHHHHHHHHHHHHGHHHHHHHHHHHGGGGHHHGGGGGFGFGHFFHHHGGGHDGHHGGCGDF2F/D22>2F2=?/?E//?--<<--00=00<00;---;-9-..0000000000000/--------.---../00/.0000/...0000/.----/00:;000000;0000000900
@M03495:530:000000000-LYBTV:1:2101:27470:11615 2:N:0:TGACAGCT+CCTACGGG
ATATTTTGCCGTGATAAACCAGGACTCAGGCTGGACCAAAGCTCACATGCTGACAGATCGGAAGAGCGTCGTGTAGGGAAAGAGTGTCCCGTAGGGTGGAGAGCTCGGGGGGGGCCGGATGCTTTAAAAAAAAACAGAGATAGGCGACGTACCAGAGCTCCCTCAGATCGTCGTGAGTGAAGTACAACTAATCACTGCTCTCAGCGATAGACACCACAATTGTTCCAATGGTCGTACAGATACGTAGAAGG
+
CCCCCFFFFFCBGGGGGGGGGGGHHHHHHHHHHGHHHHHHGHHHHHHHHHHFFHHHHHHHGGGGHHGGGGEEFFFGHGFGGGHHBF4BGGGHG?AFB?//?3/?D3?>/<C--;---@-A-/;0000;B0@-9-..://;0;:/0-----..;0:../000.//:0000:/.--./.00000:000090000:000000000000;-...0009....:00:000000;0:00:-.;.90000.009.00;
@M03495:530:000000000-LYBTV:1:2101:9648:11620 2:N:0:TGGCAGCT+CCTACGGG
ATATTTTGCCGTTGATAAACCAGCTAATCCTGAAAAAAAAATCAAAGCTAAAACTAAAATGGCAAGAACACCGAGGGAATGCTATTAAAATTAGATATATATGGAAAATATTTCATCTGTAAAATCTAAAAATTTATTCTAACCGGTCCCACCATTCACAACCGTAAAGGGTTTATGGGGTTTTTACTGTTTTTGAAAAAATGAGGTAGGTGTTCAGGTTTCCAAAAATTTTTTGTGTTTTTTAGTGGGGG
+
BBBBBFFFFFBAEGGGGGGGGGGGHHHHHGHHHGHHHGGGGHHHGGFFHFHHH3353AF53323B123B3210////1123344444BF44B3344444444433BB2B34B4444444444F44B3333?2B23?333322@0//</<010/?1111111<.-..>.1>.<C./00<C.C-.=..0000<G/.-.:;BF-.0;0//009;B0.90090;0;0;9C..9;F/;@-...9BF.:.9//..-@
@M03495:530:000000000-LYBTV:1:2101:10627:11623 2:N:0:TGACAGCT+CCTACGGG
ATATTTTGCCGTTGATAAACCAGCTAATCCTGAAAAAAAAATCAAAGCTAAAAACTACAATGCTAAGACCACGATGTGACTGCTATCAAAGTTAGATATATATGTAAATTATTCATCTGTCAAATCCTAGAATTATATCATACCTGCTCCAGCAATCACGACCTGTCCTGGCAAACAACCTGCAGAAAAGCCAATCAAATATATTTTCACAAGAGATGGAATGTGAGGCAATAATAGAGTACAAAGGTTGA
+
CCCCCFFFFFCBGGGGGGGGGGHHGHHHHHHHGHHHHGGGGHHHHHGHHHHGHHGHHHHHHHHHHEHHHHHHGGHGHFHHHGFHGHHHHHHHHHHHHHHHHHHHHHHHHFHHHHHHFHHHHHHHHHFHHHHFHHHGHHHHHHHFHHFHHHHFHHFHFHHFGGGGGHHHHHGHHHHHHHGGHHHHHFHHHHGHHCFHHHFGFHHHHHHHHGHHHHHGHHGHHHHFGGGGEGGGG;BFBBFBFGGGGGGGFGF
@M03495:530:000000000-LYBTV:1:2101:13188:11638 2:N:0:TGACAGCT+CCTACGTG
ATATTTTGCCGTTGATAAACCACCCTCCCTGTGGTCGTTATTCCAAAGCTCACATGCTGACAGATCGGAAGAGCGTCGTGTAGGGAAAGAGTGTCACGTAGGGGGTGGAGATCGGGGGGGGGGGGGTGATTAAAAAAAAAAAAAGAAAAGATGCTACGGTGGGGCGGGGGAACTTCATGTGTGACGTGTTGGGAGGCGATGGGACCATAGTAGGGTGTACTAGACGATGAACTGGATGAACTGCAGTTGGG
+
DCDDDFFFFFCCGGGGGGGGGGGGGHHGGHHHHHHHGGGHHHHHHHHHHHHHHHHHHHHHHHHHHHHGGGGHHHGGGFFGHHHHGGHHHHHGHBFHHGFB0EA/>//<//222/</>@----------9;000::0:@A--9-:...///.::0000../..-:.----:-..000000:00.009..;...-..-.--;.../...000000;./.-00:0:00.-..000:0//0:00000:00::00-
@M03495:530:000000000-LYBTV:1:2101:12389:11658 2:N:0:TGACAGCT+CCTACGGG
ATATTTTGCCGTTGTAAACCACCCTCCCTGTGGTCGTTATCTTGCTCCTTCTGTCGTCAACGAATTTACTAATTCCAAAGCTCACATGCTGACAGATCGGAAGAGCGTCGTGTAGGGAAAGAGTGTCCCGTAGGGTGTAGGTCTCGGGGGTGGGCGTGTCAGTTAAAAAAAAAAAGGGATAAGAGGGAGAGGCTGACTGGTGCCGTATAGTCTGAGGCAGGAATGGGTCAGTGGAGTGGACGTCAGCTGTG
+
CCDDDFFFFFCAGGGGGGGGGGGGHHGGHHHHHHHGGGHHHHHHGHHHHHHHHHHGGGHGHGGGHEHHHHHHHHHHHHHGGHHHHHHHHHHHHHHHHHHGGGGHHHGGGGEF?GHHGFGHGGH?GFHHHGHGDGG=?/D22>222@F/<A----<<:-./<0C00000<@B--99....//0000....9....../00.</0/99..0:000000....-./000.//./00:0.0..00-9...<000<
@M03495:530:000000000-LYBTV:1:2101:2726:11694 2:N:0:TGACAGCT+CCTACGGG
ATATTTTGCCGTTGATAAACCAGCTAATCCTGAAAAAAAAATCAAAGCTAAAAACTACAATGCTAAGACCACGATGTGACTGCTATCAAAGTTAGATATATATGTAAATTATTCATCTGTCAAATCCTAGAATTATATCATACCTGCTCCAGCAATCACGACCTGTAATGGTTTAGTGGGTTGTTCACTGTTTCTGAAAAATGAAGATAGTTGTCCAGCTTCCAAATAGTTTATTGTGTTTTCTAGTGGAG
+
AAAAAFFF1DA1AA1FDA11BGG011F3BFGBAG1A0EEAEGHF1A1AF1GF1DEG1BFBGH1FFHFBEFCEEGHFGFHFHH0EBFCFFD1GFF@BGHHHHHHFDEHHGHH22DEFHBHG2FGFFBFFG1EEGGHHHF2FF21BFGCGB1CFBG0FG1@CEC/?CGHHGFFFGGG11>FECF?CFGHFGHFHFHHGEH0GFGFD0C0CG:CGHFGB0:/:C0:G::00009C0C999FF/C9;B;0;CABE
@M03495:530:000000000-LYBTV:1:2101:14931:11703 2:N:0:TGACAGCT+CCTACGGG
ATATTTTGCCGTTGATAAACCAGGATCAGGTGGACCAAAGCTCACATGCTGACAGATCGGAAGAGCGTCGTGTAGGGAAAGAGTGTCCCGTAGGGGGGAGATCCCCGGGGGAGGCGGATCAATTATAAAAAATACGACATGTGATGAATAGAAGGGGACAAGCTGCGGCAGATCGGTGGAGTAAGGATATTGACATTAACTAGTGTGCTGATGGATCTGCTCAGATGTGTGGAGTGGGAGAGGTCAATAGA
+
CCCCCFFFFFCBGGGGGGGGGGHGHHHHHH5BFHHHHHHHGHHHHHHGHHHHHHHHHHHGGGGHHFFEGGGGBFGHGGHHHGHFGBGHHFHGGGG1/---./;0/.-;-@--9-.;----;000:0900FFF.00...-.00000000:0:990..-.-...9000----;900.;9.;..9/0000;090000:0000000;:0:00000000/0009;000900;000.90.0....;...0/000000
@M03495:530:000000000-LYBTV:1:2101:28307:11724 2:N:0:TGACAGCT+CCTACGGG
ATATTTTGCCGTTGATAAACCAGCTAATCCTGAAAAAAAAATCAAAGCTAAAAACTACAATGCTAAGACCACGATGTGACTGCTATCAAAGTTAGATATATATGTAAATTATTCATCTGTCAAATCATAGAATTATATCATACCTGCTCCAGCAATCACGAGCTGTAATGGTTTAGTGGGTTGTTCACTGTTTCTGAAAAATGAAGATAGTTGTCAAGCTTCCAAAAAGTTTATTGTGTTTTCGAGTGGAG
+
AAAA?DD311>11ECFGCF1AFC01BF313FEFFGFF0EGGCFFHFHCGHHFF1/1BBAF1F1FGFFF10BBEC?FFD2BB@0BGFFHFHGHEGD@F2FF2B2@BBDBEFE222>2B2FF22FFB112B2FFB1F>FG2FFG>0BF01B1<BBCCFBC<?E/<?11?11@1110?11=<<..<<.11F0D000=0<DBBBF.<=FBF0C;;0;0;0;00/<0/;0;CGC09;FB0B;;/9CFG-.90;.;.
@M03495:530:000000000-LYBTV:1:2101:5400:11731 2:N:0:TGACAGCT+CCTACGGG
ATATTTTGCCGTTGATAAACCACCCTCCCTGTGGTCGTTATCTTGCTCCTTCTGTCGTCAACGAATTTACTAATTCCAAAGCTCACATGCTGACAGATCGGAAGAGCGTCGTGTAGGGAAAGAGTGTCCCGTAGGGTGTAGAGCTCGGTGGTGGCGGTGGCATGAAAAAAAAAAAAAGGTAGGAAGATGTAGGAGGATGCTTCAATGTCACAAGTCAGTAAGTGCTAGAGTAAAGATGAGTAGAGCAAAGT
+
DCDDDFFFFFCCGGGGGGGGGGGGGHHGGGHHHHFGGGGHHHHHHGHHHHGHHHHHAFGHGHDGGHGHHHHHHHHHHHHGFHHGHHHHGGGHHHHHHGHHGGGGHHHGGGGGGGHHFEFHHAGHFDDFGHGHGGGG2FB22>2D@CD?/?C//><-<--.</0.00<0.--:-----;.000.00:.0000000/9./0/00000:0000;00.0000000:00000000000000:0000000000/0/0
@M03495:530:000000000-LYBTV:1:2101:7337:11742 2:N:0:TGACAGCT+CCTACGGG
ATATTTTGCCGTTGATAAACCAGCTAATCCTGAAAAAAAAATCAAAGCTAAAAACTACAATGCTAAGACCACGATGTGACTGCTATCAAAGTTAGATATATATGTAAATTATTCATCTGTCAAATCCTAGAATTATATCATACCTGCTCCAGCAATCACGACCTGTAATGGTTTAGTGGGTTGTTCACTGTTTCTGAAAAATGAAGATAGTTGTCCAGCTTCTAAAAAGTTTATTGTGTTTTCTAGTGGAG
+
BAAABFFFFFDAEGCGGDGFGAG4GHF5DGGFHGHCH?AEGHCAFGDGHHHHHHGHHHHGFH3GHF3EGHGHGGHGFHEFDHBBGHHHHHHHHHHFHGHHFHGF4FHFHFHHHGGHHGHEGHHDFDHHHHEHHEHHHHHHHH1FFH0FFFHCFHFDGHHDFGGGHHFFGHFHDAGHGGH.CFCFH1FFFF=DDHHGHGDFHHHEHHBFBC;CGCCHFEBGFF0;C0GC90;BBFFGFF9F/FEFB9F0.0A
@M03495:530:000000000-LYBTV:1:2101:24707:11744 2:N:0:TGACAGCT+CCTACGGG
ATATTTTGCCGTTGATAAACCACCCTCCCTGTGGTCGTTATCTTGCTCCTTCTGTCGTCAACGAATTACTATTCCAAAGCTCACATGCTGACAGATCGGAAGAGCGTCGTGTAGGGAAAGAGTGTCCCGTAGGGTGTAGATCTCGGTGGTGGCCGGGGCATTACATAAAAAAAAAGGACGGAATCGGTCGAAGGATGGCTAGTGATGGCTCATATAAGTAGTGATGCGTGCGGCTGTTTGTGGTGGTCGAG
+
CCCCCFFFFFCCGGGGGGGGGGGGGHHGGHHHHHHHGGGHHHHHEHHHHHHHHHHHGGGHGHGGGHHHHHGHHHHHHHHHHHHHHHHHHHHHHHGHHHGGGGHHGGEGGEFGHHHGFFHHHH4GBDFGGGG?DE2F/D@22@@2@FC/A/=/00------/<0=00=0DH0A:--;A/:--...0....9-....0:.//0:000:00//0::000000000/0;0;-...9----.00///./:9.0---
@M03495:530:000000000-LYBTV:1:2101:3969:11747 2:N:0:TGACAGCT+CCTACGGG
ATATTTTGCCGTTGATAAACCACCCTCCCTGTGGTCGTTATCTTGCTCCTTCTGTCGTCAACGAATTTACTAATTCCAAAGCTCACATGCTGACAGATCGGAAGAGCGTCGTGTAGGGAAAGAGTGTCCCGTAGGGTGGAGAGCTCGGTGGTGGCCGGGTCATTTAACAAAAAAAAGGGGGGACTGTGTAGGCACGTATGAGGAGCAGTGAATGTTAGTGGAGTGGTAACGTGTGCCTGTGTTGCTCGGTG
+
CCBCCFFFFFDAGGGGGGGGGGGGGHHGGHHHHHHHGGGHHHHHHHHFHHHHHHHHGGGHGHGGGHHHHHHHHHHHHHHHHHHHHHHHHHHHFHHHHHHHGGGGGHHGGGGGGGHGHFFHHHGHHHDFHFCGDGGG2///?2//1=?C/?A...00>--.-<=D0<00=0<:.:--...---9-..90:00000..:/0/09/;.../000000000000.0.0..0000.;./.0009000/.000:-:.
@M03495:530:000000000-LYBTV:1:2101:10594:11759 2:N:0:TGACAGCT+CCTACGGG
ATATTTTGCCGTTGATAAACCAAAGCTCACATGCTGACAGATCGGAAGAGCGTCGTGTAGGGAAAGAGTGTCCCGTAGGGTGTAGATCTCGGGGGGGGCCGTGTCATTAAAAAAAAAAAAGAGTGAGAGGTCGTGATAGGGGCGGTGGGATGGACGACGTTAGTATAGATAAATAAGAGACTTACACTGGGACGGAGCAGTGTCAGGGGGAGGTGTAGGAGAGGAGCAGGTGAGAAGTGCTGTGTGGGAGG
+
ACCCEFFFFFDCGGGGGGGGGGHHHHHHHHHHHHHHHHHHHHHHGGGGHHHGGGGFGHHHHGHHHHHHDFDFHHGFGGGG3F>334@4F4F1/>E-------<.<<1111<FFFFFFFD<.9/111::0.0/--.:/<1/..-----.-<0../0-----./.1111<1<11111111://0111101:/...--..-./<01111/.---9-..00100<.......<.:01.11/101111/<.9...9
@M03495:530:000000000-LYBTV:1:2101:23835:11760 2:N:0:TGACAGCT+CCTACGGG
ATATTTTGCCGTTGATAAACCAGGCGGACCAAAGCTCACATGCTGACAGATCGGAAGAGCGTCGTGTAGGGAAAGAGTGTCCCGTAGGGTGGAGATCTCGGGGGGCGCCGTATAATTCAAAAAAAAAAACGGCGCCCAGAGTCAGTTCCGCGGCGTAAGTGGTCTTCGGCAGTTCACCTGACATGAGGAGGTGTACGTAGGGCGGCGGGGGAGGGGGTGAGTCTCTCGTTGTATCGTGGCGTGCTCTGCAC
+
CCBBBFFFFFCBGGGGGGGGGGHGHGGGGGHHHHHHHHHHHHHHHHFHHGHHHGGGGHHHGEEEEFGEGHGCHHHHGFG@BFH@FEGGGE////333B40////--9-;=-..0:0;090B09:-----.-.----;....9:000000..---::-..00090090..--:/:00000//:00000/0....000./0.../;----:----------..000900.../:000./..--.-..000000
@M03495:530:000000000-LYBTV:1:2101:15474:11763 2:N:0:TGACAGCT+CCTACGGG
ATATTTTGCCGTTGATAAACCAAAGCTCACATGCTGACAGATCGGAAGAGCGTCGTGTAGGGAAAGAGTGTCCCGTAGGGTGGAGATCTCGGGGGTCGGCGTGTTCTTAAAAAAAAAAAAAAGATAGAGCACGGTCGAGGAGTGAGGAACGCAAACTATGGGCGACAAGAGACATCACACATCACTATTAGCGGAGTTATAAAGCAGTGTGTGTAACAGTCCGTGTGCACGCGGTGATGTACATAGGTGAG
+
DDDDDFFFFFCBGGGGGGGGGGHGHGHHHH4DBBAFGFHHHHGHGGGGHHFGEGGGGFHHHGGHHHHHBFDDGGGGCEGGEF/11@3BB41?EFC//<//////011=F1F?1CD??@F-:-..0000000.-:..-9---./.00;0/...---.0000:..-----./.9/;000000.0;00000000/----:/00000000/00;09..000009;0...;.:00.-;-.-.0000000000000.
@M03495:530:000000000-LYBTV:1:2101:22098:11770 2:N:0:TGACAGCT+CCTACGGG
ATATTTTGCCGTTGATAAACCAGGACTCAGGCTGGACCAAAGCTCACATGCTGACAGATCGGAAGAGCGTCGTGTAGGGAAAGAGTGTCCCGTAGGGTGGAGATCTCGGGGGGGGCCGGGTCAATAAAAAAAAAAACAGAAACTGAAGATGGCGGGTAGGCGACGGGTTGGCTGAGTGGAGCGCGACGTCATGACTGGGTGGGTGCAGGCGTGGGATGTATGATGTTATATTAATGCAGGGCGATGTACGG
+
CCCCDFFFFFDBGGGGGGGGGGHGHHHHHHHHHHGHHHHHHHHHHHHHHHHHHHHHHHHHHGGGGHHHGGGGFGHHHHGFGHHHHGHFGHHGHGGGG3?///333?BGF/EC--<-<<--.-.0<10<B:AB9--<..//00/1<000:110/-----..0--<----.--00...10<0.<-<---9<...11011../.9<.9.0<..-.---.0.011<<1111<111111<111:.9.<--..1<9.
@M03495:530:000000000-LYBTV:1:2101:2963:11781 2:N:0:TGACAGCT+CCTACGGG
ATATTTTGCCGTTGATAAACCAGCTAATCCTGAAAAAAAAATCAAAGCTAAAAACTACAATGCTAAGACCACGATGTGACTGCTATCAAAGTTAGATATATATGTAAATTATTCATCTGTCAAATCCTAGAATTATATCATACCTGCTCCAGCAATCACGACCTGTCCTGGCAAACAACCTGCAGAAAAGCCAATCAAATATATTTTCACAAGAGATGGAATGTGAGGCAATAATAGAGTACAAAGGTTGA
+
BBBBBFFFFFBAGGGGGCGGGGHHHHHHHGHHHHHHHGGGGGHHHHHFGHFHHHGHHHHHGHHHHHHGGHHGGGHGHHHHHHFHHHHHHHHFHHHHHHHHGHHHGHHHHHHHFFHHHHHHHHHHHHHHHHHHHHHHHHHHHHFGFHHHHHHHHGGGHHHGGGGGHHHHBGHHHHHFHHHGHHGHGFHFGHEHHHHHHHBFHHHHHHHHHGHHHFHFHFHHFHHFFBFG?EABB;CBBFF9BFFG0FBFFF;
@M03495:530:000000000-LYBTV:1:2101:19397:11815 2:N:0:TGACAGCT+CCTACGGG
ATATTTTGCCGTTGATAAACCAGCTAATTCCAAAGCTCACATGCTGACAGATCGGAAGAGCGTCGTGTAGGGAAAGAGTGTCCCGTAGGGGGTAGATCTCGGTGGGGGCCGCGGTGATAAAAAAAAAAAAGGACGTCGAGGTGGTCGCAGACAAGTAGTGAGTATCGCGGACGCAATGCAGGTTCGTATGGACGTAGGTGGTCGTGTGAGCTGGTCACGTCTGGAGGGTGATTGAAGAGAGACTAGGCGGC
+
CCCCCFFFFFCCGGGGGGGGGGHHHHHHHHHHHHHHHHHHHHHHHHHHHHGFHHGGGGHHHGEGFAEFGGHGHHHHHH5BDGFHGGGGGG1////B44?BFF/<<//>//<//////<11<FHCGC-A:-../;-..;-;-....0---.-.//:0900/090000..--------.0000.900-./::/00-....00;.0--...0000://0009.././0..-...0000;00./9;/000/;:D-
@M03495:530:000000000-LYBTV:1:2101:18359:11830 2:N:0:TGACAGCT+CCTACGGG
ATATTTTGCCGTTGATAAACCAGCTAATTCCAAAGCTCACATGCTGACAGATCGGAAGAGCGTCGTGTAGGGAAAGAGTGTCCCGTAGGGTGTAGAGATCGGTGGTCGGCGGATCATTTAAAAAAAAAAAGATAACGGAAGAAAAGGCAGAAGGGTCGGCGCTATCAAAATAGGTAGTGGTGCATGCCGAAGGTCATACCTAGCTAGTAGCAAGGTGGAGAAGACGTGTGTTATGCAGAGTGTGGCAAGTA
+
CCDDDFFFFFCDGGGGGGGGGGHHHHHHHHHHHGHHHHHHHHHHHHHHHHHHHHGGGGHHGGGGGEEFGHHGHHHHHHDFDGHFGHE1EF?F/3@43433?E?///3///////<0222222@?@DCDC-..0000.-....<<//....</0.<./--9--9-./000000000000:.0.<00000--<-.000000/:000:00000000<.:0...<./0/.<9/../0<00000.0:0<../0.0<
@M03495:530:000000000-LYBTV:1:2101:4464:11900 2:N:0:TGACAGCT+CCTACGGG
ATATTTTGCCGTTGATAAACCACCCTCCCTGTGGTCGTTATCTTGCTCCTTCTGTCGTCAACGAATTTACTAATTCCAAAGCTCACATGCTGACAGATCGGAAGAGCGTCGTGTAGGGAAAGAGTGTCCCGTAGGGTGTAGGTCTCGGTGGGCGCGGTGTAATTTAAAAAAAAAGAAGTAAGGAACACAAAGATGGCGTCGAAAGTAGAGAGTAGCAAAAAGGTATGGGAGAATAGTAAGTGTAGTGTAGA
+
CCCCCFFFFFBAGGGGGGGGGGGGGHHGGHHHHHHHGGGHHHHHHGHGHHHHHHHHGGGHGHGGGHHHHHHHHHHHHHFHHGHHHHHGHHHHHHHHGHHHGGGGFHHGGGGGGGHGHFHHEHFHGHBGHHGH/CEE2F<>@222D2?//?/</---<<-.00=0000000;:-;.../0000:0/.//...9/000/-:---...00;0:0.0000000/...0000/./.A.000000000:009/0090
@M03495:530:000000000-LYBTV:1:2101:9406:11911 2:N:0:TGACAGCT+CCTACGGG
ATATTTTGCCGTTGATAAACCAGAACCATCCAAAGCTCACATGCTGACAGATCGGAAGAGCGTCGTGTAGGGAAAGAGTGTCCCGTAGGGGGGTAGTCTTGGGGGGGGGCGGTGTCATAAAAAAAAAAAAGAGCGAGGCAGGACGGGGATAGGAGGGAGGTTGTACCGGAGGACGTGCCGGCATAGGTACAACAGGTACAATTGTAAGAGATAGAGAGTAAGAGATGTACGTCGAGGGTGTGTGGAGTGAA
+
CCCCDFFFFFDCGGGGGGGGGGHHHHHHHHHHHHHHHHHHHHHHHHHHHHHHHHGGGGHHHGEGFEEBBFGGGHHHHHGHFGHHGEGGGG1>-<..00<00<.:D---9@-<<<.00<0BF0:->-<-<-.</:-----<.-..-----./0/0/.<..-.//.000.<---..-..9.-----<000000009<.0000000000000</00<<00.:00000/00000./<--9--..<....<.0.00
@M03495:530:000000000-LYBTV:1:2101:8682:11915 2:N:0:TGACAGCT+CCTACGGG
ATATTTTGCCGTTGATAAACCACCCTCCCTGTGGTCGTTATCTTGCTCCTTCTGTCGTCAACTTACTAATTCCAAAGCTCACATGCTGACAGATCGGAAGAGCGTCGTGTAGGGAAAGAGTGTCCCGTAGGGTGGAGAGCTCGGTGGGGGGCGGGTCATTTAAAAAAAAAAAACAGATGTAGGTAGGACTATAGGTCATATGGAGCTGACTAGAGATAGAGAGAGTGACGACGAACGACATGTGGGGACAG
+
CDDDCFFFFFDBGGGGGGGGGGGGGHHGGHHHHHHHGGGHHHHHHHHHHHHHHHHHGGGHGHHHHHHHHHHHHHHHHHHHHHHHHHHHFHHHHHHHGGGGHHHGGGGGGGGGHGHHHHHHGGDFHHGHGGGG?F//=2//22?C??//-<--9----.000<00BB---@-<-9.//00<000000.00//000000000<00://.00/00000000<000...0000..----<-.--<0:00.-.-..
@M03495:530:000000000-LYBTV:1:2101:13456:11924 2:N:0:TGACAGCT+CCTACGGG
ATATTTTGCCGTTGATAAACCAGCTAATCCTGAAAAAAAAATCAAAGCTAAAAACTACAATGCTAAGACCACGATGTGACTGCTATCAAAGTTAGATATATATGTAAATTATTCATCTGTCAAATCCTAGAATTATATCATACCTGCTCCAGCAATCACGACCTGTAATGGTTTAGTGGGTTGTTCACTGTTTCTGAAAAATGAAGATAGTTGTCCAGCTTCCAAAAAGTTTATTGTGTTTTCTAGTGGAG
+
CCCCCFFFFFCCGGGGGGGGGGHHHHHHHHHHHHHHHGGGGHHHHHGHHHHFHHGHHHHHHHHHHHHHHHHHGGHGGHHHHHHHGHFHHHHHHHHHHHHHHHHHHHHHHHHHGHHHHHHHHHHHHHHHHHGHHHHHHHHHHHHFHGGHHHHHGHEHHHFGGGGGFGHHHHHHFHHHFHFHGGGGHGGGHHHHGFHHGHHHHHHGFHGHHHHFHHHFHHHGHHECCFHFGFFGGGGGGGFGFFFFGGGGGBE
@M03495:530:000000000-LYBTV:1:2101:5368:11927 2:N:0:TGACAGCT+CCTACGGG
ATATTTTGCCGTTGATAAACCAGCTAATCCTGAAAAAAAAATCAAAGCTAAAAACTACAATGCTAAGACCACGATGTGACTGCTATCAAAGTTAGATATATATGTAAATTATTCATCTGTCAAATCCTAGAATTATATCATACCTGCTCCAGCAATCACGACCTGTCCTGGCAAACAACCTGCAGAAAAGCCAATCAAATATATTTTCACAAGAGATGGAATGTGAGGCAATAATAGAGTACAAAGGTTGA
+
CCBCCFFFFFCCGGGGGGGGGGHHHHHHHGHHHHHHHGGGGHHHHHHFHHGFHHGHHHHHHFGHHBFHHEHHGGHGGHFHHFHHHHHHGHHHHHEHHHHHHHHHHHHHHFHHHHHHHHGHHHHHHHHHHHHHHHHHHHHGHHHGHHEGFHHHGHFHHHHCGGGGHHGGFHHHHGHHHHAEHGEFGGHHFFHHHHHFH0GFDHHGCGHHHHGFH/GFGBGF0GGGFFFG.AAFF09FFGGBFFGFFFG9FFC
@M03495:530:000000000-LYBTV:1:2101:25780:11927 2:N:0:TGACAGCT+CCTACGGG
ATATTTTGCCGTTGATAAACCACCCTCCCTGTGGTCGTTATCTTGCTCCTTCTGTCGTCAACGCATTTACTAATTGCAAAGCTCACATGCTGACAGATCGGAAGAGCGTCGTGTAGGGAAAGAGGGACCCGTAGGGAGGGATATGGGGGGGGGGCCGGGTTTTTATAACAAAAATCATTAAGGTACATGTTACGCTAAGGCGTGCACCGCTGACGTTGCAGCTTATAAGGAATGCGCCACTGACTCATGGG
+
BBBBBFFFFFBBGGGGGGGGGGEG?442223A322BAABAA55D55AF33AAADAD11A1A3100A1BF555D@@5@5@5BG3G33BFGCBG4BG@BGGHGC?E1BGEFGG//??FHAEGHHCB/?/?//BCCDDE2C///00111<.-;------@--...9..//////....;/////////9///9///.....///-;-../9-;--......./9///;///////://.....//////////.
@M03495:530:000000000-LYBTV:1:2101:7763:11957 2:N:0:TGACAGCT+CCTACGGG
ATATTTTGCCGTTGATAAACCACCCTCCCTGTGGTCGTTATCTTGCTCCTTCTGTCGTCAACGAATTTACTAATTCCAAAGCTCACATGCTGACAGATCGGAAGAGCGTCGTGTAGGGAAAGAGTGTCCCGTAGGGTGTAGAGGTCGGTGGTCGCCGTGTCATTAAAAAAAAAAAGAGAAGGTACAGTGTGAACGCAGAGCTGCGGTATAGAAGTTAGAGAGAATATATGACTAGGTAAGGGTGTACTTTA
+
BBABBFFFFFBAGGCGGGGGGGGGGHHGGHGHGHHHGEGHHHHHFHHGHHHHHHHHGGGHGHGGEHGGHHHHGHHFHGHHHFHHHHHHHHHHHHHHGHFHDEGGHHHGGGGEGCGGHGHHHFHHFGBDDHGG/EG/2?>@2222<@AC/?C/1<-.---</===<00<0ADC?B?..////.=0;0000;0000..--9.////--..;//////9/////../;////////////////.9.;//////
@M03495:530:000000000-LYBTV:1:2101:24024:11969 2:N:0:TGACAGCT+CCTACGGG
ATATTTTGCCGTTGATAAACCAGGACTCAGGCTGGACCAAAGCTCACATGCTGACAGATCGGAAGAGCGTCGTGTAGGGAAAGAGTGTCCCGTAGGGTGTAGGTCTCGGGGGTGGGCGGGTCATTAAAAAAAAAAAAGAGTACTTGGGGGAAGGTTGTTGTGGTGGATGAGAGAAGCGATCTCAGAGCGTGCAGATGTGTGCGGTGAGCCTAGTGTGGAGCGGCTGGTCTTTAGACTATCTGGCGTAGCGG
+
BCBCCFFFFFCCGGGGGGGGGGHGHHHHHHHHHHGHHHHHHHGHHHHHHHHHHHHHHGGHHGEEEHHHGFGFEFGHHHGFHGHGHBGBFGGGGEE1FGC/33334BBB?/>@//////----:GE00:00AA?-B?-../:00000;.---.9.90/.../../...000:0090/0-....00000/-9...;000;00.0.-.-.90//0/;000.0./-----./:000000:00000000:.--.--
@M03495:530:000000000-LYBTV:1:2101:14729:11978 2:N:0:TGACAGCT+CCTACGGG
ATATTTTGCCGTTGATAAACCACCCTCCCTGTGGTCGTTATCTTGCTCCTTCTGTCGTCAACGAATTTACTAATTCCAAAGCTCACATGCTGACAGATCGGAAGAGCGTCGTGTAGGGAAAGAGTGTCCCGTAGGGTGTAGAGCTCGGGGGGCGGCGGATCATTAAAAAAAAAAAGAAAGGGATGAGCGAAGGGTGGTACGAGGTGATCACTGGGGGCAGCGGTGTGGAGAGGAATAGTGAGGTGAGGCGG
+
CCBCDFFFFFDCGGGGGGGGGGGGGHHGGHCGHHGHGGGHHHHHHHHHHHHHHHHHGGGHGHGGGHHHHHHHHHHHHHHHHHHHHHHHHHHHHHHHHHHGGGGGHHHGGGGGGGFHHFHHHHHHHHGDG2B?<AEGGF>DF>222GDC/A---;--:---9:00;0B0B==@-:-.:./0.../.000--;-.9..-.00:.9-990000/00/.----..--.-;..0.0.../0000000./;0A..--
@M03495:530:000000000-LYBTV:1:2101:15208:11997 2:N:0:TGACAGCT+CCTACGGG
ATATTTTGCCGTTGATAAACCAAAGCTCACATGCTGACAGATCGGAAGAGCGTCGTGTAGGGAAAGAGTGTCCCGTAGGGTGGAGATCTCGGGGGGGGCCGGTGCATTAAAAAAAAACAGAAACGAGAAGATGAAGAGGGAGTCGAGGGATCGTATGCTCATAGATGGTGGTGTAGTACATATAAGTGACTAGCGAGAGTGAGTGATAGCTGAAAGTCTCTAAGGCTACTCTGTGATACTCAATGTGATGA
+
CCACCFFFFFDDGGGGGGGGGGHHHHHGHH4DBFGHHHHHHHHGGGGGHHHGGGGGGGGHHGEHHHHHDF@DGHGGFEGG3C/1?333441?/E?--:--;----;090009B@-;>.://00:.....:0000000.....9/-.---./../9//00000000000;;....0090:00000;000000009-----00009000:0:00000;00000090//00;0000000000000000;00000
@M03495:530:000000000-LYBTV:1:2101:19418:12002 2:N:0:TGACAGCT+CCTACGGG
ATATTTTGCCGTTGATAAACCAAAGCTCACATGCTGACAGATCGGAAGAGCGTCGTGTAGGGAAAGAGTGTCCCGTAGGGTGTAGATCTCGGGGGTCGCCGGAGCATTAAAAAAAAAAACAAGAGAATTGATAGGTGTCGGAGATAACAGAGAAAAGAGTGAGAAGAAGTGATGGAATTACGGCACGAGACTAAGACAGTATATGAACGCACACTCGCTAACGTGGTGTAGACGACAGCGAGATGACGCGA
+
CCCCCFFFFFCCGGGGGGGGGGHHHGHHHHHHHHHHHHHHGHGHGGGFHHHGGGGGDHHHHGHHHHEHDBDGGHGHGGGGF1>3F444B4B1/>E////<//////1?1D11FC--<--...:/.:/0000000/0:0:;-;--/0;900///////./000090///////:///////9..:--..:.;//////////9///:9/..--9.9;.-..././.....///9.-;--:----.///..--
@M03495:530:000000000-LYBTV:1:2101:22718:12019 2:N:0:TGACAGCT+CCTACGGG
ATATTTTGCCGTTGATAAACCAAAGCTCACATGCTGACAGATCGGAAGAGCGTCGTGTAGGGAAAGAGTGTCCCGTAGGGTGTACATCTGGGGGGTGGTCGTATACCTCAGACCAAAAAACGCGTCTGCGCCTTGGCCATCTACAAGCAGGCACAGTCCATGACGGAGGCTGTGAGGCGAGGCCCACACCATGATCGCTGATCATATAACGATGGCTAGCAGCTGGGGCTGTGGGGACGGATGGTGTTGTG
+
AAAAAFFFFFDAEEGGFEGGGCEGFFEEGGCFFFDFFGHHFDGHCEFAEGFEGG?FEHBGHAE1BG325@5DFGEH0>>???>34B4@443G?E----.0--.//:0;0//0/./..:.-.---;9.9/@=...//9////:B////../.;...:////////.-.;9...;B//..---;-9;..9.../;///9.9../9;///9//..99..././//.//;A-.-../..-;-9-.9-;//:.9.9
@M03495:530:000000000-LYBTV:1:2101:3091:12024 2:N:0:TGACAGCT+CCTACGGG
ATATTTTGCCGTTGATAAACCAGCTAATCCTGAAAAAAAAATCAAAGCTAAAAACTACAATGCTAAGACCACGATGTGACTGCTATCAAAGTTAGATATATATGTAAATTATTCATCTGTCAAATCCTAGAATTATATCATACCTGCTCCAGCAATCACGACCTGTAATGGTTTAGTGGGTTGTTCACTGTTTCTGAAAAATGAAGATAGTTGTCCAGCTTCCAAAAAGTTTATTGTGTTTTCTAGTGGAG
+
BABBBFFDFFDAGGCGGDGGGGFGGHGGHHHHHHHHHGG2EGHFHHFGHHFHHHGFHHHHHGGHHGHHGCGHGGHGHEHHHBCGHHGHHHHHHHHHHHHHHHHHFGHHHHHHHHHHHHFHGHHEFHFHHHHHHHHHGGBGHHHFHHCFHHHGEHHHHBGDEGGDFHHHHHHFGHHHDHHHGGGGHHHHGHDGGHHHGHHHCGHHFHHGGHHHHHGCCF/:G0:CGG.9A9;9FFB0;FGGGGBC09009=A
@M03495:530:000000000-LYBTV:1:2101:18506:12034 2:N:0:TGACAGCT+CCTACGGG
ATATTTTGCCGTTGATAAACCAGCTAATTCCAAAGCTCACATGCTGACAGATCGGAAGAGCGTCGTGTAGGGAAAGAGTGTCCCGTAGGGTGTAGATCTCGGGGGGGGCCGGGGGAGTAAAAAAAAAAAAAGTGGAGAGGTCGTGGAGTGAGGGGTGCGCGGAGAAGGTAGAGAAGTAAGGGCAGCCTGTAGCGGTGGAAGATGAAATGCGATGTTAGTGTGTCTGTGTGATGAGGGCGGAGGCGGGTAGC
+
BCCCDFFFFFCCGGGGGGGGGGHHHHHHHHHHHGHHHHHHHHHHHHGHHHHHHHGGGGHHHGFGFAEFGGHGFHHHHH@G@FDGGHGGGG3F/3344444BA/>E:----9------.;0000CAF=CF--.0000.:..;/--....0:0::.9.-;--;-;--./:0000:0;/000;0....../.0000--.-..0/.00000000...9;00000::.000000.00000:..--9--.---;:.0
@M03495:530:000000000-LYBTV:1:2101:16676:12044 2:N:0:TGACAGCT+CCTACGGG
ATATTTTGCCGTTGATAAACCAGAACCATCCAAAGCTCACATGCTGACAGATCGGAAGAGCGTCGTGTAGGGAAAGAGTGTCCCGTAGGGTGTAGATCTCGGTGGGGGGCGGATCATTTAAAAAAAAAAAAGATGATAAACTGGAAGGTCACGCGGAACTATGGCCATATACCACGACTGAGTGTGGTATTAATGATTGGGACTAGCCAGGACGTCTCGTCGGTACACAGCGGAACAGCGTGGTACAGATG
+
CCCCCFFFFFCBGGGGGGGGGGHHHHHHHHHHHHHHHHHHHHHHHHHHHHGHHHGGGGHHHGEGEEFBEGHGHHHHHH@FBBGFGGGFGG3?/B@44@44??/??//<-<9----<0<0<0BBF-D-@---..00000000<0//0/<0000..-----00000./0/000000:.--..0000:0./00000000000<..<./0</0....-..///..---..000..-----//.-<.-.000000<
@M03495:530:000000000-LYBTV:1:2101:4532:12046 2:N:0:TGACAGCT+CCTACGGG
ATATTTTGCCGTTGATAAACCAGCTAATCCTGAAAAAAAATTCAAAGCTAAAAACTACAATGCTAAGACCACGATGTGACTGCTATCAAAGTTAGATATATATGTAAATTATTCATCTGTCAAATCCTAGAATTATATCATACCTGCTCCAGCAATCACGACCTGTAATGGTTTAGTGGGTTGTTCACTGTTTCTGAAAAATGAAGATAGTTGTCCAGCTTCCAAAAAGTTTATTGTGTTTTCTAGTGGAG
+
1AAAAB331BA>1EAGDEGBC00FADFFFHHFGHHCHEEECCFHBFHEHGHB11/FHBBBAD1DF2FFHGFGE?//FGEG2FHHHFFFF1GHDB21BGFGFGHH@BFGHHFHFGFHFGHB2GDG2BBFGFFHFFGFG2EGHGGHHHGFFHHHHFFDHHBECBCCHHGHHHH1F0GF<<GEAFCECFGBGG>>GFF=00DB..GGDG0DFG=0:GGCBGBCFC/GGGEEA;;CFBFB9FCFFF0CFFBFF;E
@M03495:530:000000000-LYBTV:1:2101:12220:12056 2:N:0:TGACAGCT+CCTACGGG
ATATTTTGCCGTTGATAAACCAAAGCTCACATGCTGACAGATCGGAAGAGCGTCGTGTAGGGAAAGAGTGTCCCGTAGGGTGTACATTTCAGTGGAAGCCGGATTCTAGAAAAAAAAAGTCCCTTAATGCATTGCCTTCTCCCAAGTAGCTTGCATTTCAACCACGTGTGCAGGCAAGATCGGAAGAGCGTCGGGTAGGGAACGAGAGTGGCATGTGTCTAGTGAAATAGCGTGCGTGGTTAGGGTCCGAA
+
1>AAAFD3@B1>A11AA3FEGGEGCGD1FGHHHGHHFHGHHGBCAFEGFAHCEEGEAABGDFHFAFH011D@DFE>>//?0B>12B22GH22@@0110/0>////1B22>F100/</B/<FB11@11>FBDG<G1F1F11??F0F.G1<>D1F.>>D1=F=1.<C.<.<.000.A...;0:..:....;-AB---.-9../.9:;--9//-9-/-///9/////////9//-----9----/---;;----
@M03495:530:000000000-LYBTV:1:2101:18683:12059 2:N:0:TGACAGCT+CCTACGGG
ATATTTTGCCGTTGATAAACCAGCTAATCCTGAAAAAAAAATCAAAGCTAAAAACTACAATGCTAAGACCACGATGTGACTGCTATCAAAGTTAGATATATATGTAAATTATTCATCTGTCAAATCCTAGAATTATATCATACCTGCTCCAGCAATCACGACCTGTAATGGTTTAGTGGGTTGTTCACTGTTTCTGAAAAATGAAGATAGTTGTCCAGCTTCCAAAAAGTTTATTGTGTTTTCTAGTGGAG
+
CBCCCFFBFFBBGGGGGGGGGGHHHHHHHHHHHGHHGGGGGHHHHFGHHGHHHHGHHGHHHHHHHHHHFHHHGGHGFHHFFHHHHHHHHHHFGHHHHHHHHHHHHHHHHGHHHHHHGHHHHHHHHHHHHHHHHHHHHHHHHHHFHGHGHGHHHHHHHHHGGGGGHHHEHHHHHHHHHHHHDGCDHHHGHHHHHGHHHHGHGHHEGHHHHHHHGHGHHFHEHCCHGHEGFBFFGGGGGGBGGGGGGGGGGFE
@M03495:530:000000000-LYBTV:1:2101:28167:12101 2:N:0:TGACAGCT+CCTACGGG
ATATTTTGCCGTTGATAAACCAGGACTCAGGCGGACCAAAGCGCACATGCTGACAGATCGGAAGAGCGTCGCGTAGGGCAAGAGCGTCCCGTAGGGTATAGGTAGCGCGTGGTGTAGGGTCAGTGAGTCAAAAAAGGAGGCGAAACAGGGCTAGCGCGGGAGGGTGAGAGAGAACAGATGATCGACCTTCGACGAGTGGGCGCAGTACAGGATCGCGATATCCGGCGGTAAACGGGCGCACGAGCAACATG
+
BBBBBFFBDFA>EGAGGEB4FEG2FG4FGCB322A22FAA3F10AE05GF5D5B333B3E1AF1EG2>ED@/>/>E>/0FFF00?/E</?/GB///001221>@1<</</</.<<1>D.00001>1000=000.<../...----9//....../----;---99...//.9.//////9/9/..-;.//9..--9.....-9--.///;;.//9.-99.-//.-----9.//;..------.---/9.//
@M03495:530:000000000-LYBTV:1:2101:26140:12111 2:N:0:TGACAGCT+CCTACGGG
ATATTTTGCCGTTGATAAACCAAAGCTCACATGCTGACAGATCGGAAGAGCGTCGTGTAGGGAAAGAGTGACCCGTAGGGTGTATATCATCGTGGTTGCCGTTTCATTAAAAATTTTAATGGCATAACAAGTACTCATTGCTTTTACATAATACACTTAAATAGGAGTCAGACCTGTATAGTTGTGACATTTGTTGGATTTACTTAGACTCTTGGAGGTCTTCTCACGGAAAAAAGTTTCGTATATTGGCT
+
AAAAAF3D1DDAEEFFG3BGGGGAGEEGFDGHFCFF1AGCGFCGGE/A0GBEGFGEGHB1FF00BF00GF1110>E/?//B//122222221/0?>//01//>>12B2211B101122<2210BB<11B10B22BB>1221211121@@2FFG1<1111?1111110001111.10=111FDGFFE1<00<0<</.<000<=0000;G00:00000:.;/;000000;;-.-/.-.0000..//909;0//
@M03495:530:000000000-LYBTV:1:2101:25525:12147 2:N:0:TGACAGCT+CCTACGGG
ATATTTTGCCGTTGATAAACCAGCTAATTCCAAAGCTCACATGCTGACAGATCGGAAGAGCGTCGTGTAGGGAAAGAGTGTCCCGTAGGGTGTAGATCTCGGGGGTGGCCGGAGAATTAAAAAAAAAAATAGTAATACCGAGATGGAGTGGTACGGCGAGGGAGTGAACACAGTGATCTAAGCGTGTTGAGACATGAGGTCGATCTGCTAGGCTTTGTGAGTAACACATGTGGGCGAGTCGACATACCATC
+
CCCCCFFFFFCBFGGGGGGGGGHHHHHHHHHHHHHHHHHHHHHHHHHHHHHHHHGGGGHGHGEEEAEFHHHGFHHHHHFF@EGHGFEGAFFF/3B44BFE11/>E///00/////0111??1F-C--<<.0000000<:..-<.00</0:<000..-<----9.<.0000/..:0000<0:0:-<....00<0/0<<0///--..<0:00<./0/<0<:00<00000.00000.9----/-.<..00/:00
@M03495:530:000000000-LYBTV:1:2101:19593:12148 2:N:0:TGACAGCT+CCTACGGG
ATATTTTGCCGTTGATAAACCAGGACTCAGGCTGGACCAAAGCTCACATGCTGACAGATCGGAAGAGCGTCGTGTAGGGAAAGAGTGTCCCGTAGGGTGGAGATGTCGGTGGTCGGCGGATGATTAAAAAAAAAAAAGGGGGTGGGAGGGTAGAGTGAAGTATGAGCAGAAGAAGGAGGTGAGTCGCGGCTAAGGTGATAATGGTGTAGGCAGCGGCGGCACTGGTTCATAGAGTATGCTGAGGTCAGACG
+
CCCCCFFFFFCCGGGGGGGGGGHGHHHHGHHHHHGHHHHHHHHHHHHHHHHHHHHHHHHHHGGGGHHHGGGFEEHGHHGEHFHHHFG4FFHGFEFGGFE/?/333DBF</??<3</</////1?F1?F1DC-<CC--...------.;--./.000000000000000///:0//.;....0.009-----.00/00000000000.00000..----:--;//;0009000;000:00000..//0/00-
@M03495:530:000000000-LYBTV:1:2101:20054:12246 2:N:0:TGACAGCT+CCTACGGG
ATATTTTGCCGTTGATAAACCAGCTAATCCTGAAAAAAAAATCAAAGCTAAAAACTACAATGCTAAGACCACGATGTGACTGCTATCAAAGTTAGATATATATGTAAATTATTCATCTGTCAAATCCTAGAATTATATCATACCTGCTCCAGCAATCACGACCTGTAATGGTTTAGTGGGTTGTTCACTGTTTCTGAAAAATGAAGATAGTTGTCCAGCTTCCAAAAAGTTTATTGTGTTTTCTAGTGGAG
+
CCCCCFFFFFCCGGGGGGGGGGHHHHHHGHHGHHHGHGGGGHHHHHHHHHHHHFGHHHHHHHHHHHHHHHHHGGHGHHHHFHFHHHGHHHHHHHGGHHHHHHHHGHHHHHHHHHHHHHHHHHHHHHHHHHHHHHHHHHEFHHHHHHGGHHHHGHGHFHHCDGGGHHHHHHGFHHFFDGHHEGGGHHE<DHHHFGHHEHGHHHHHHHBGEFHFHHHHGHHGHFFGHFGE?;BF9FFGBCBFGGFGBGGGGBE
@M03495:530:000000000-LYBTV:1:2101:19193:12253 2:N:0:TGACAGCT+CCTACGGG
ATATTTTGCCGTTGATAAACCAGCTAATCCTGAAAAAAAAATCAAAGCTAAAAACTACAATGCTAAGACCACGATGTGACTGCTATCAAAGTTAGATATATATGTAAATTATTCATCTGTCAAATCCTAGAATTATATCATACCTGCTCCAGCAATCACGACCTGTAATGGTTTAGTGGGTTGTTCACTGTTTCTGAAAAATGAAGATAGTTGTCCAGCTTCCAAAAAGTTTATTGTGTTTTCTAGTGGAG
+
BCCCCFBFFFCCGGGGGGGGGGHHHHHHHHHHHGHHHGGGGHGHHHHHHHHHHHGHHHHGHHHHHHHHHHHHGGHGHHHHHHGHHHHHHGHHHHHHHHHHHHHHHHHHHGHHHHHHHHHHHHGHHHHHHHHHHHHHHGFHHHHHHHHHHHHHHHHHHHHGGGGGHHHHHHGHHHGHHGFHGEFDEDFGGHGHGHHGHHHHGHFHGHGHEGHEEHFEGHFBGHHB;GHAEC;009F09CFFGB9BBBCF?BG
@M03495:530:000000000-LYBTV:1:2101:12598:12262 2:N:0:TGACAGCT+CCTACGGG
ATATTTTGCCGTTGATAAACCAAAGCTCACATGCTGACAGATCGGAAGAGCGTCGTGTAGGGAAAGAGAGCCCCGTAGGGCGAAGATCGCGGTGGTGTACGTAGCTCTGAAAAACAAAGAAATCGAAGGCAAGGAGCCGTCAACAGGGCGCGTCGCTGCCGTTTGTTCATAATCCAAGCCCCGTGTACGACCTCGGGTGGTCACTCATGGCATGCACGGGTGTGGACGGTGTCGGCAACAATAGACCAACC
+
?AAAAFFFFDD2AEGGBEGGGGHDFGHBBGFGBG55AGFGFHHHD?CEHECFEEE0AAADBA3B1EFC211BB>E1>A112/////33//////?///34?010?2111BF110///00@001>/0?F//00/<0<..<.-..0</...--;--:-....-../:C/9B0;00000009.C.-..;./...-.:..-.--.//////9//.//;///.-----../;-9.../.--99...9/////:.9.
@M03495:530:000000000-LYBTV:1:2101:3154:12269 2:N:0:TGACAGCT+CCTACGGG
ATATTTTGCCGTTGATAAACCACCCTCCCTGTGGTCGTTATCTTGCTCCTTCTGTCGTCAACGAATTTACTAATTCCAAAGCTCACATGCTGACAGATCGGAAGAGCGTCGTGTAGGGAAAGAGTGTCCCGTAGGGTGTAGAGCTCGGGGGGGGGCGGGGCATTAAAAAAAAAAAGAGTGAGAAGTCTGAGCAGGGACGAGGTATGATGAAAACTAGCATAGTAGTGCGATCGAACGAGAAGAGGATATGG
+
CCCCCFFFFFCAGGGGGGGGGGGGGHHGGHHHHGHHGGGHHHHHHHHHHHHHHHHHGGGHGHGGGHHHHHHHHHHHHHHHGHHHHHHHHHHHHHHHHHFHGGGGHHHGGGGGGGHGHEHHHHHHDGBGHFGGBFDGBF@2@2222@?/A@E-----:-:---:000:0:9@--:;:./000000/00000:00/:-..----:0000000909:000/0:000::0/0:...;./.-:.../0.../0000
@M03495:530:000000000-LYBTV:1:2101:23904:12271 2:N:0:TGACAGCT+CCTACGGG
ATATTTTGCCGTTGATAAACCAGTCACAACCACTTCTTGCCCTCCAAAGCTCACATGCTGACAGATCGGAAGAGCGTCGTGTAGGGAAAGAGTGTCCCGTAGGGTGTAGATCTCGGGGGTGGGCGTATCATTAAAAAAAAAAAAGGGAGGCGCGCGGAGCGCTCACGTGGTGGGATCTGAGGCAGCGCGGAGATGGATCTGGTGGTGTGGTGCCAATGGTCGTGTGATCATGGTAGAAACAGTCGGTTAGT
+
CCCCCFFFFFCBGGGGGGGGGGHHHHHHHGGGGHHHHHHHHHHHGHHHHHHHHHHHHHHHHHHHHHHHGGGGHHHGGGGGGEGGHGHHGHHHBGBGHHFGEEGGGGEB3B4D?4GEE/B////=<--.<>1111>1>-<-----....<-.-----9-----...0...<<..-.0.0000.....-----<-/00/0:00:0<....../.0/0000000--...:000000000000///009-<.9.0
@M03495:530:000000000-LYBTV:1:2101:26352:12275 2:N:0:TGACAGCA+CCTACGGG
ATATTTTGCCGTTGATAAACCAGAGGACTCAGGCTGGACCAAAGCTCACATGCTGACAGATGGGAAGAGCGTCGTGTAGGGGAAGAAAGACCCGTATAGAGATGGAAATTGTGCATGTGGCAAATCTTAGAATTATATCATCCCTGCTCCAGACATCACGACCTGTAATGTGTTAGTGGGTTGTTCACTGTTTCTGAAAAATGAAGATCGTTGTCCAGATTACACAAAGTTGATTGTGTTTTTTAGTGGAG
+
BBBBBFFFFFBBGGGGGGGGGGHA4AGC4FAGEF2F2G22F223233B3FA3EE552A3FG531BGEH1GE11>FFHEE311>111333B111/1>03B4343B333B343443444343??3BB122B1BG21F2?2B2?21/1F/F1@FG1/?1<11/<A/C0F<1FF11=0=<11<FAF?A.=<0DGDF0:GF000;:CBB00000;;.;C0BFG09000;00../000;=B0CB;9//.99;;F?99
@M03495:530:000000000-LYBTV:1:2101:18460:12293 2:N:0:TGACAGCT+CCTACGGG
ATATTTTGCCGTTGATAAACCACCCTCCCTGTGGTCGTTATCTTGCTCCTTCTGTCGTCAACGAATTTACTAATTCCAAAGCTCACATGCTGACAGATCGGAAGAGCGTCGTGTAGGGAAAGAGTGTCCCGTAGGGTGTAGATCTCGGTGGTCGGCGGATCAATAAAAAAAAAAAACAGGGAAAGATTAGACAGAAGTGGAGATTAATGAGTCGATAATGTAGGGCGTGAGGTCTGGTAGATGTGGGGATA
+
ACCCCFFFFFDCGGGGGGGGGGGGGHGGGHHHHHHHGGGHHHHHHHHHHHHHHHHHGGGHGHGGGHHHHHHHHHHHHHGHHHHHHHHHHHHHHHHHHHHHGGGGGHHGGGGGG?GGHGHHHHFHGHDGHHGCCAAF@F/>D22D22@F/C?/1<---<-<-.0<0000:----::-../....../0009000//090:00.0/000000000-....000000./---...//0//000000000.-../
@M03495:530:000000000-LYBTV:1:2101:17745:12293 2:N:0:TGACAGCT+CCTACGGG
ATATTTTGCCGTTGATAAACCAGGGACTCAGGCTGGACCAAAGCTCACATGCTGACAGATCGGAAGAGCGTCGTGTAGGGAAAGAGTGTCCCGTAGGGTGAAGAGAAGAGGGGGCGGCGGGTGAATAAAAAAAAAAAGGGGTGGGAGGGGGGGGGGGGGGTGGGCCGTAAGACAGACAGGAGTATGGAGGCCGGTGCAGGTAGGGCGAGCTGAGTGTTCGTGAAGGACGTGGGATAGCGCATGACTGATGG
+
BBBBBFFFFFBAEAGGGGGGGGGEEGGHHHHGHHHGHHHHGHFFGFFFFFHHHHBGFHH5EGAGGGFHHG1EE0?EFFGEGHEFFF@EBE4BE1>?1/BF/?43023330/?/<///----:-.00000009;-;-;...-.---..-9----99----;----..--...9//9B......;///./...:-----:/.;9/..;----.9/;9////;:9/.//9.-...-././/---.9////////
@M03495:530:000000000-LYBTV:1:2101:10276:12298 2:N:0:TGACAGCT+CCTACGGG
ATATTTTGCCGTTGATAAACCACCCTCCAAAGCTCACATGCTGACAGATCGGAAGAGCGTCGTGTAGGGAAAGAGTGTCCCGTAGGGTGTAGATCTCGGGGGTGGGCGGATCATTCAAAAAAAACAACACATGCTCGCAGCCACAGAAGAACTCGCCCACCTATGGTCATGAGTATCATGCTCGACTCAAGCTCGGGCGGACTCGGCAGTCTAGATAAAACCCCGAGATGTCATGCAGACAGTGTATACGC
+
BCCCCFFFFFCCGGGGGGGGGGGGGHHGHHHHHHHHHHHHHHHHHHHHHHHGFGGHHHGEEGEEEGGHGFGHHHHGGBFGHEHEFEF?1/3@44BBF1?/E////>?@//--<>F111FD.-<@.......00000.--.-../..0000//09.--.....000::0000000000000000.--.:0:0000;--------/...--/000000000009..----.0;00000000.//0000:00..
@M03495:530:000000000-LYBTV:1:2101:13361:12312 2:N:0:TGACAGCT+CCTACGGG
ATATTTTGCCGTTGATAAACCAGCTAATCCTGAAAAAAAAATCAAAGCTAAAAACTACAATGCTAAGACCACGATGTGACTGCTATCAAAGTTAGATATATATGTAAATTATTCATCTGTCAAATCCTAGAATTATATCATACCTGCTCCAGCAATCACTAATGGTTTAGTGGGTTGTTCACTGTTTCTGAAAAATGAAGATAGTTGTCCAGCTTCCAAAAAGTTTATTGTGTTTTCTAGTGGAGGTCTTG
+
BBBBBFFFFFBBGGGGGGGGGGHHGHGHHHHHHHHFHGGGGHHHHHEGHFHGHHGHHHHHHHHGHHHHHHHHGGHGHHHGHDFHHHHHHGFF@GHHHHHHHHHHHHHHHHHHHHHHHHHHHHHHHHHHHHHHHHHHH4FHHHHHHHEFHGFHFGCHHFHHGHHHBGHHHH<F0FEFGGGGGHHHFHFHHGBFFGAGHD<DFHHHHHHHGGHHGHHFGFCCG..:<GHHFBGH:BFGGFFFGG.BA99/;CF
@M03495:530:000000000-LYBTV:1:2101:20094:12322 2:N:0:TGACAGCT+CCTACGGG
ATATTTTGCCGTTGATAAACCAGTCAGGAGTCCAAAGCTCACATGCTGACAGATCGGAAGAGCGTCGTGTAGGGAAAGAGTGTCCCGTAGGGTGTAGATCTCGGTGGTCGGCGGATCATTAAAAAAAAAAAAAAAGATGGTCTGTGGGATGTTAGTAATACGAAAGGTGAAATATTAAAGCTGGCAGGATGATGAGATAAGAAGACAAGTGTACGGAGAAGTAGGCGGGGACACGAGTAGCAGCACGGCTG
+
CCCCCFFFFFDBGGGGGGGGGGHFHHHHHGHHHHHHHHHHHHHHHHHGHHHHHHHHGGGGHHHGGGGFFGHHHGHHHHHHFHBGHHGGEGGG?F/3@F4BFFGF>?E/3///////<=2F21?1F?<A-?D-:--..0:0:00:00/..0.00:0000<00<.....00<0000000000000/./.-.000<00000000<0<0///.000009.<.-./:<:00-<----...9-<.0:00/..-9---
@M03495:530:000000000-LYBTV:1:2101:13706:12338 2:N:0:TGACAGCT+CCTACGGG
ATATTTTGCCGTTGATAAACCAGTCAGGAGTCCAAAGCTCACATGCTGACAGATCGGAAGAGCGTCGTGTAGGGAAAGAGTGTCCCGTAGGGTGGAGAACTCGGGGGTGGGCGTGGCATTAAAAAAAAAAAAAGGGAGAGAAGGCAGAGAATCGGGGCAGAGATAAACTAGCGACGAGCTCGGAGAGGAGAGTTGAGGTGGGGGAGAGGGCTAGGAAGAGTGGTACTGGTGTTGGGAGCATCGTGTCGCCA
+
CCCCDFFFFFCCGGGGGGGGGGHHHHHHHGHHHHHHHHHHHHHHFHHHHHHGHHHHGGGGHHHGGGGEGGHHHGHHHHGHFH4@FHEGEGGG3?/1?30B3?/?/EC</////////01>11=1><-@A----..:.;...0;.....9/000..----.../0000;000/-------.0.-.-::...;.00:00:/..----;.9.......00...:0.0000000/....-....00..:./.;..
@M03495:530:000000000-LYBTV:1:2101:24715:12339 2:N:0:TGACAGCT+CCTACGGG
ATATTTTGCCTTGATAAACCAGCTAATCCTGAAAAAAAAATCAAAGCTAAAAACTACAATGCTAAGACCACGATGTGACTGCTATCAAAGTTAGATATATATGTAAATTATTCATCTGTCAAATCCTAGAATTATATCATACCTGCTCCAGCAATCACGACCTGTAATGGTTTAGTGGGTTGTTCACTGTTTCTGAAAAATGAAGATAGTTGTCCAGCTTCCAAAAAGTTTATTGTGTTTTCTAGTGGAGG
+
BB@BAFFFFFFFGGGGGFGGGGDHHHHHGGHHHFHHGGGGHHHFHEGHFEG3GEHHGHHFHHHHFFHHGHHGGFACBGHFGFHFHGHHHBFGHHHGHHGHHHHHGHHHHHHHHHHHHGHHHHHHHHHHHHHHHHHHHHHHHHBFGHHHHHGHEHHHEFDDCCFHGGHHHGHHHFHGDGECFGFHHHGFHHHGHHHHHGHHGHHHHHHHHHHHHHBFFFFB:/CCBG.::GFGG90C0;FBF0CF0;CF0ED
@M03495:530:000000000-LYBTV:1:2101:10255:12352 2:N:0:TGACAGCT+CCTACGGG
ATATTTTGCCGTTGATAAACCAGGGACTCAGGCTGGACCAAAGCTCACATGCTGACAGATCGGAAGAGCGTCGTGTAGGGAAAGAGTGTCCCGTAGGGTGTAGATCTCGGGGGGCGGCGTGTTATTTAAAAAAAAAAGAGAGAAGGAGATGAGACACGATGGGCGAGGGTGGGATGGAAGGAGAACCGTCATGAGCTAGGGGCAGCGAGAGAAGTATGATGTTAGTGTGGGCGCGGTGTGAGGATGTTATG
+
CDDCDFFFFFCCGGGGGGGGGGHGGGGHHHHHHHHGHHHHHHHHHHHHHHHHHHHHHHHHHHGGGGHHHGFGGEGGHHHGHHHHGH4FBFHHGHGGCGBF/3F44B44??/E??-------..111::1:<B@A@@9..//..0<:.../01:10//.-<9...<---<..--90../0/.....:.-<..<<1<0100...--..<---<.0/1111111<11111:1...----.-..11.0/0<1111
@M03495:530:000000000-LYBTV:1:2101:18489:12363 2:N:0:TGACAGCT+CCTACGGG
ATATTTTGCCGTTGATAAACCAAAGCTCACATGCTGACAGATCGGAAGAGCGTCGTGTAGGGAAAGAGTGTCCCGTAGGGTGTAGATCTCGGGGGGGGCCGGATCATTAAAAAAAAAAAAAGAAACGAGAGATGGTGGGGACAAGTCAAGGCAGAGTCATAAAGCTGGGACAGAGTGACATGAATGAGAGTAAGTGAAAGACAAACAGGTAGAGTGAAGCAGTGTGGGGTAGTGAGATGTGCCGTGTAATA
+
DCCCDFFFFFCBGGGGGGGGGGHHHHHHHHHHHHHHHHHHHHHHGGGGHHHGGGGEGGHHHGGHHGHHDF@FGHGHGGGG?F>F3444BF1?/><----;---.-;0:0:BBBDF-9-;@-...//..9.-.00000.-:.-...00:000.....:0000000000/....;/B000000000;00B000000000000/////..:.00:000000000/0:00..-...0/000000:00-.-:/000
@M03495:530:000000000-LYBTV:1:2101:27009:12367 2:N:0:TGACAGCT+CCTACGGG
ATATTTTGCCGTTGATAAACCAGCTAATCCTGAAAAAAAAATCAAAGTTAAAAACTACAATGCTAAGACCACGATGTGACTGCTATCAAAGTTAGATATATATGTAAATTATTCATCTGTCAAATCCTAGAATTATATCATACCTGCTCCAGCAATCACGACCTGTAATGGTTTAGTGGGTTGTTCACTGTTTCTGAAACATGAAGATAGTTGTCCAGCTTCCAAAAAGTTTATTGTGTTTTCTAGTGGAG
+
A1>AA3DBFF@AE1CD331ABF00BFDGHBGA1BGG0EEAAEGHFG11AA2FGF?F1BF1BBGHHFH1@GHC/>GGFGHHBB0F1@02G@1B@@D12GGHD2FGHH2BFFGFDGDGDBDGBGFHHFBGDFFHHHG2GG2GHFB0FDHFHHHFFCFGHG1CC/<<FFH11?11?FFD1=0<CCC.F1FGE00000DDDGH0<0CEF00;GHFF0;00;:C:;G/;0;CCG0;09;BB0;FFG/000;00;09
@M03495:530:000000000-LYBTV:1:2101:27263:12389 2:N:0:TGACAGCT+CCTACGGG
ATATTTTGCCGTTGATAAACCAGCTAATCCTGACAAAAAAATCAAAGCTAAAAACTACAATGCTACGACCACGATGTGACAGCTATCAAAGATAGATATATATGTAAATTATTCATCTGTCATCTCCTAGAATTATATCATACATGCTCCAGCAATCACGACCTGTAATGGTTTAGTGGGTTGTTCACTGTTTCTGATAAATGAAGATAGTTGTCCAGCTTCCAAAACGTTTATTGTGCTTTTTAGGGGAG
+
A1AA?FFB@11>AEF333BFGG00ABFGDGEDG0AG0000/ABBE110BBF111AFGBA1AF12B1A//>>GEEFEG12211/BB2FFH1F0@FF@F22F2D2F22@>22FGHEHF>2>>FF22B111FFEGB1G22BB2>FD1BG1FDH1G0001@@@//><A0FD1<G1110F11?FFA<<CEHGHDG0=0<==D0<00DF0=0000=;CCC00C::::0C000..::F/90CB;C0;C;00./09..9
@M03495:530:000000000-LYBTV:1:2101:2131:12417 2:N:0:TGACAGCT+CCTACGGG
ATATTTTGCCGTTGATAAACCAAAGCTCACATGCTGACAGATCGGAAGAGCGTCGTGTAGGGAAAGAGTGTCCCGTAGGGTGTAGATCTTGGTGGTCGGCGGATCATTAAAAACAACAACGACAGCAGGAATTCTAGCTCACATTGATACACTCGACACTGCCACTAACAACTGCACTCCCACGGTCGACTCCCGCTATCTCACCGCTAGCTTAAGGACTCGACTGCGCACCCTGCACACTCAATTAGTCA
+
BABAAFFFFFDBEGGGGFG4BGACGHHHHHFGHHHHDEGGGHHHGGEFFGFEEFFAEFCGFFGHHHGG5B55BDEF@ECFGG>3B4@4B4BE3111@/>///<//B3B33222/?///<///////00..0>C<1>1<1<1<110=00000<=/..-.:00://0://:/:.//00/0/;./;;-..---../..---.///;/..---.////////.9999>../.----.:...//.////9//////
@M03495:530:000000000-LYBTV:1:2101:25071:12431 2:N:0:TGACAGCT+CCTACGGG
ATATTTTGCCGTTGATAAACCACCCTCCCTGTGGTCGTTATCTTGCTCCTTCTGTCGTCAACGAATTTACTAATTCCAAAGCTCACATGCTGACAGATCGGAAGAGCGTCGTGTAGGGAAAGAGTGTCCCGTAGGGTGGAGATATCGGTGGGTGGCGGGGCATTATAAAAAAAAAAGAAACAGAACGGGTGACGTGCGGGTCCAGATAACGAAGATATGGAGTCGGTGTTGTGGGTCTAACGACAGGCACG
+
BC@BCFFFFFDCGGGGGGGGGGGGGHHGGHHHHHHHGGGHHHHHHGHHHHHHHGHHGGGHGHGGGHHHHHHHHHHHHHHHHHHHHHHHHHHHHHHHHHHGGGGGHHHGGGGEGGHHHFHHHHHGBG?FFGGHGDFAFF///221?1/>?C?-.<-0--:---:F00;;90;:?--9;../////;/...--.0....:----.0900000:...:090000/0/--:...9/..../::00..---..:.;
@M03495:530:000000000-LYBTV:1:2101:22600:12434 2:N:0:TGACAGCT+CCTACGGG
ATATTTTGCCGTTGATAAACCAGCTAATTCCAAAGCTCACATGCTGACAGATCGGAAGAGCGTCGTGTAGGGAAAGAGTGTCCCGTAGGGTGTAGATCTCGGGGGTCGGCGGATCATTAAAAAAAAAAAAAAAATATGAAGCGAGGTCGGCGGGAGCAAGAGAGAGAGAATGACAGAAGTGTGTTGAGGGAGACACACAGGAGGTCTATGTAAGATGGGAGGGCGTACTGTGTACGTGCAGTTTGAGGACG
+
CCCDDFFFFFCBGGGGGGGGGGHHHHHHHHHHHHHHHHHHHHHHHHHHHHHHHHGGGGHHHGEEEEFBGGHGHHGHHHFGDFBGGHGGGGBC/3@444BFGF/>E//</////--<1>11>D<@@--<----9-.<1:<110-.<-./--------..///./......0010:00/00<011./.1:/<.9..///........<1111111<<11<.<.--.-<--.11111:.//..11:11<./0.-
@M03495:530:000000000-LYBTV:1:2101:11291:12450 2:N:0:TGACAGCT+CCTACGGG
ATATTTTGCCGTTGATAAACCAGCTAATCCTGAAAAAAAAATCAAAGCTAAAAACTACAATGCTAAGACCACGATGTGACTGCTATCAAAGTTAGATATATATGTAAATTATTCATCTGTCAAATCCTAGAATTATATCATACCTGCTCCAGCAATCACGACCTGTAATGGTTTAGTGGGTTGTTCACTGTTTCTGAAAAATGAAGATAGTTGTCCAGCTTCCAAAAAGTTTATTGTGTTTTCTAGTGGAG
+
CCCCCFBFFFCCGGGGGGGGGGHHHHHHHHHHHHHHHGGGGHHHHHGHHHHHGHGHHHEHHHHHHHHHHGHHGGGGHHHHHHFHHHHHHHHHHHHHHHHHHHHHHHHHHHHHHHGHHHHHHGHGFHHHHHHHHHHHHHHHHHFGHFHHHFGHFHHHHFHGFGGGHHHEHHHHHHHHGHHHGGGGHHHHFFGHHFHHEDGHHHHHHHEFHHHHHGCFHHHHHFFGFHEEEFFGFGGGGFFFGGFGGFFBFFG
@M03495:530:000000000-LYBTV:1:2101:17217:12469 2:N:0:TGACAGCT+CCTACGGG
ATATTTTGCCGTTGATAAACCAAAGCTCACATGCTGACAGATCGGAAGAGCGTCGTGTAGGGAAAGAGTGTCCCGTAGGGGGGAGATCTCGGGGGGCGCCGGATCATTAAAAAAAAAAAAAGAAGACGAAGAAGAGGGTGGAGAGTGCGGTAGAAGCAATGTTGGCGCAGAGATACGTTATTGCTATGGGACACACAGCCAACGACGAGAGATGGTGGGTGTCTGTTGTGGGAGTGTAACTACGTGAAAGC
+
EEDDDFFFFFCCGGGGGGGGGGHHHHHHHHHHHHHHHHHHHHHHGGGGHHHGGGGGGGHGHGHHHHHHDG@FGHGHGGGG1>--<.00=DAA?DC-----9--<-.11:1BFFF=C-----...:0/<--..<::...<.-..0.01<--9..11100/001<1.:-.---./111.0//.11111110./.../....../..<--9-.-.10001.-..<011110/..<....<1:1110.</..11/
@M03495:530:000000000-LYBTV:1:2101:4482:12470 2:N:0:TGACAGCT+CCTACGGG
ATATTTTGCCGTTGATAAACCACCCTCCCTGTGGTCGTTATCTTGCTCCTTCTGTCGTCAACAAATTTACTAATTCCAAAGCTCACATGCTGACAGATCGGAAGAGCGTCGTGTAGGGAAAGAGTGTCCCGTAGGGTGTAGATCTCGGGGGGCGCGGGGTCATTAAAAAAAAAGAGGAGGAGTCATAATGATATAGGGTGGGATGACGATCATGAGAAGTAAGGGACAGGCGTACGAATATACGAGATGTA
+
DCCCCFFFFFDBGGGGGGGGGGGGGHHGGHHHHHHHGGGHHGHHHHHHHHHHHHHHGGGHGHHHGHHHHHHHHHHHHHHHHGHHHHHHHHHHHHHHHHHHGGGGFHHGGGGGGEHHHGHHHHHHFGBFHHGGFFGFFE>22222DFFE/>-;----;---..0;0:009-:-:.9/.:;...//0000;00000000.9:--.0.09.....000000/;0000.......9.--:..9.000...9:000
@M03495:530:000000000-LYBTV:1:2101:8748:12472 2:N:0:TGACAGCT+CCTACGGG
ATATTTTGCCGTTGATAAACCAGGACTCAGGCTGGGCCAAAGCTCACATGCTGACAGATCGGAAGAGCGTCGTGTAGGGAAAGAGTGTCCCGTAGGGTGTAGATCTCGGTGGTGTGCGGGTCATTAAAAAAAAAAAAAAGAGAAAAAGTGATGGAGGGGATGAGCGGGCAGGTACATGCGGACAGGGAAGATTGAGTGGCGAGGACGGACATGAGGTAATGTGCTGCTGAACATGTAGACTCAGGGTGAAG
+
CCBCCFFFFFCCGGGGGGGGGGHGHHHHHHHHHHGGHHGHHHHHHHHHHHHHHHHHHHHHHGGGGHHHGGGEEGHHHHGFHHHHHGH@FGHGGEGGGHG/??444D??F//?///?4////<0>F2222></>->@---..//00/..000000//9--...00:-----.-:;00:00.---;.....9.9000090..-9---.--.--0900/:000000000099090000000000000/./..09
@M03495:530:000000000-LYBTV:1:2101:10741:12480 2:N:0:TGACAGCT+CCTACGGG
ATATTTTGCCGTTGATAAACCACCCTCCCTGTGGTCGTTATCTTGCTCCTTCTGTCGTTAATTCCAAAGCTCACATGCTGACAGATCGGAAGAGCGTCGTGTAGGGAAAGAGTGTCCCGTAGGGTGTAGATCTCGGTGGGCGCCGTGTCATTAGAAAAAAAAAAAGAGCGAACAACGGGGCAGCACATATCATTTAAACACGATGTTGTGCGGAATGCAGCGAACGGTGTGGCGTCAGGTGGTCTGAGCGG
+
BBBBCFFFFFDBGGGGGGGGGGGGGHHGGHHHHHGHGGGHHHHHHHHHHHHHHHHHGGGHGHHHHHHHHHHHHHHHGHHHFHHHGHHHGGGGGHHGGGGFGGHHHGGHHHHH?GFHHHG/EGGGHGBGH33DFDFGACC/////<--00=11D1111<F--:---..//-----/.--.---..../0;0000000:000..:...09/.0.---.00000-----.......-.-9.900..009000-:
@M03495:530:000000000-LYBTV:1:2101:9072:12518 2:N:0:TGACAGCT+CCTACGGG
ATATTTTGCCGTTGATAAACCAGGACTCAGGCTGGACCAAAGCTCACATGCTGACAGATCGGAAGAGCGTCGTGTAGGGAAAGAGTGTCCCGTAGGGTGGAGAGATCGGTGGTGGGGGGAGCATTAAAAAAAAAAAATAGTCAGAAGAATTGGTTGGACGTATGTTAATAGACACGACAAGTTGATGAATGAGGCTTGGTGTGACAAGTTAATGAGGATTAAGATGAGAGAGGGAGACAGGGAAGTGTGTT
+
BCBCBFFFFFCBGGGGGGGGGGHGHHHHHHHHHHGHHHHHHHHHHHHHHHHHHHHHHHHHGGGGGHHHGGGFFGHHHHGHHHHHHBFBF4FEG>1EFHF/CG3//D3EE?EE<////<:--.90;;0C09@D-----.009;0:9090/09:00..-00-..0/00;00:0:00/;>D--.000000090000/.;/;.;AE.090:.00009000;0/:0:000;FF00...;..../9....::0:0.;
@M03495:530:000000000-LYBTV:1:2101:13075:12526 2:N:0:TGACAGCT+CCTACGGG
ATATTTTGCCGTTGATAAACCAGCTAATCCTGAAAAAAAAATCAAAGCTAAAAACTACAATGCTAAGACCACGATGTGACTGCTATCAAAGTTAGATATATATGTAAATTATTCATCTGTCAAATCCTAGAATTATATCATACCTGCTCCAGCAATCACGACCTGTAATGGTTTAGTGGGTTGTTCACTGTTTCTGAAAAATGAAGATAGTTGTCCAGCTTCCAAAAAGTTTATTGTGTTTTCTAGTGGAG
+
BBBBBFFFFFBAFGGGGGGGGGHHHHHHHFHHHHHHGFGCGHHHHHHGHHHHHHGHHHHHGGHGHGHHHEGHGGHGHHFHFFFGHGHHHHHHHHHHHHHHGHHHFHHHHHHHHGHHHHHHHHGHHHHHHHFHHHHFHFHGHHHHHHGGHHHHHHHHHHHGDCGGHHHHHHDD1FGFDGGHGGFGHHHHHHHHHGHHEHFHHHHGHGHHHHCGHFFGCGHFHHEFGCEEGBFGFFFGGGBFFFFFBBFGFFE
@M03495:530:000000000-LYBTV:1:2101:24660:12537 2:N:0:TGACAGCT+CCTACGGG
ATATTTTGCCGTTGATAAACCAGAACCATCCAAAGCTCACATGCTGACAGATCGGAAGAGCGTCGTGTAGGGAAAGAGTGTCCCGTAGGGTGTAGATCTCGGTGGGGGCCGGATCATTAAAAAAAAAAAGAAATGCAACATGAGCGGCGCTACACCGCGACAACTACTGCAGACGCACTTCCATGTCGCACACTCGACTGCCACGCAGAGTGCCTAATGCATGACTCGAGACGCTCTCACTCACACACCTA
+
CCCDDFFFFFCCGGGGGGGGGGHHHHHHHHHHHHHHHHHHHHHHHHHHHHHHHHGGGGHHHGGGFEEBBFHGHHHHHH@FBFGHGHGGGGFF>3D444FBCF/?//////</</<=2>D2FFG//<>A-.<./00000<.:000:--:-----0//----9--.000000:00;;----000:0000..---.//..-..//00-.---.00:;00000:0000:00.....9;...00:00/000.../:
@M03495:530:000000000-LYBTV:1:2101:22830:12544 2:N:0:TGACAGCT+CCTACGGG
ATATTTTGCCGTTGATAAACCAGCTAATTCCAAAGCTCACATGCTGACAGATCGGAAGAGCGTCGTGTAGGGAAAGAGTGTCCCGTAGGGTGTAGATCTCGGGGGGGGGCGGTTCATTAAAAAAAAAAAAATGCAGAGTGCCACATAGGTGAGAAAGGTACATAGTAGAATTAGCGGACTACAGTGACGCCACGTCTTGTAACTGCTCGCGTGAACGACTCCCGATGTGGTGCTTACGCACCGCTAGGCCG
+
CCCBCFFFFFBBGGGGGGGGGGHHHHHHHHHHHHHHHHGHHHHGHHHHGHFGHHGGGGHHHGEEEAEABGHGFHHHHHBGDFHGEGEGGGEE/3@44B44FE//E---------90000;0BFFFF-@;--.:000:.;000:0.000:000;00;0.000000;0000;0000/-:@=-//000000..-..-9./.0:000:00:0.-;9-9.0..-..0...-..;0/.00:00..9-:;---.:/:-
@M03495:530:000000000-LYBTV:1:2101:21111:12560 2:N:0:TGACAGCT+CCTACGGG
ATATTTTGCCGTTGATAAACCACCCTCCAAAGCTCACATGCTGACAGATCGGAAGAGCGTCGTGTAGGGAAAGAGTGTCCCGTAGGGTGTAGAGCTCGGGGGGCGCCGGGTCATTAAAAAAAAAAAAATGCCAAAGGTAGAGATAGCGCGCGACTCCAGTACAACAAAGTTAATGGATGATGACACACACGCTAACGCATACCAAGCAACAATGCTGCACATCAGCGTCGTGAAACTCGTACTATCATCAC
+
BBBBBFFFFFBBGGGGGGGGGGGGGHHGHGHHHHHHHHHHHHHHGHHHHHHGGFGGHHGEEGAEGHGGAHHHGGH5GBBGGGHGEFEBF>334@4B3///><--------;9./9/99:/---9@A--.//B//././9/////9//;-------./////////...////////9///;;////..9.--...;.--:9////9.B/.../::://////////9;.--:/.//;/9....////:9//
@M03495:530:000000000-LYBTV:1:2101:25005:12574 2:N:0:TGACAGCT+CCTACGGG
ATATTTTGCCGTTGATAAACCACCCTCCCTGTGGTCGTTATCTTGCTCCTTCTGTCGTCAACGAATTTACTAATTCCAAAGCTCACATGCTGACAGATCGGAAGAGCGTCGTGTAGGGAAAGAGTGTCCCGTAGGGTGTAGATCTCGGTGGTGGGGGTGTGAGTAGAAAAAAAAGGAATGGATTGTATGGAGGCACACTGTCTAGGTAGGAGAGAGTGGACCACTGGTTAGGCGTGGGATTGGCGAGATCG
+
BCABCFFFFFCCGGGGGGGGGGGGGHHGGHHHHHHHGGGHHHHHHHHHGHHHHHHHGGGHGHGGGHHHHHHHHHHHHHHHHGHHHHHHGHHHHHHHGHGHGGGGHGHGGGGGG?GGHEHHHHFHFGBFFHG?BEGGHGB2222@>@FF?CE///<-----.=0=000:0/:A-A..//000000/0000/9/...././09000900;0.0/..9.00.0:/.;:0/000./0-.---90//./:--;.0.
@M03495:530:000000000-LYBTV:1:2101:29104:12598 2:N:0:TGACAGCT+CCTACGGG
ATATTTTGCCGTTGATAAACCACCCTCCCTGTGGTCGTTATCTTGCTCCTTCTGTCGTCAACGAATTTACTAATTCCAAAGCTCACATGCTGACAGATCGGAAGAGCGTCGTGTAGGGAAAGAGTGTCCCGTAGGGTGTGGAACTCGGGGGTGGCCGGGTGGTTTATAAACAAAAAGAGTACGGCTAGGCGATAGCTATAACAGACACTGTCACCACGCTATATAAGATACTGATCTGGCCAGAGACATCG
+
CCDCDFFFFFCBGGGGGGGGGGGGGHHGGHHHHHHHGGGHHHHHHHHHFHHHHHHHGGGHGHGGGEGHHHHHGHHHHHGHFHHHHHHFHHHHHGHHHHGHGGGGGHFGGGCEGGHGHAFGHHFFBF?GFHGGFGGG2F///222?D/</>A---..---;--:..0000:00....../;00..--...:9--..0000000:0/;/:000000:0...;..0000000:00;0000000.0..;/;/00.
@M03495:530:000000000-LYBTV:1:2101:20766:12600 2:N:0:TGACAGCT+CCTACGGG
ATATTTTGCCGTTGAAAACCAGGACTCAGGCTGGACCAAAGCTCACATGCTGACAGATCGGAAGAGCGTCGTGTAGGGAAAGAGTGTCCCGTAGGGTGTAGATCTCGGGGGGCGGCGGAGTATTAAAAAAAAAAAAAGAGCTCACGGGAGGGGCGCCACCACTATAGCGACAAGTAGACAGAGTACCCATAGGGTTGCCTACTGGTGCACAGAAGCATAACCCAGTGGCCATGTCATGACGCTCAGACACA
+
CCCCCFFFFFCCGGGGGGGGGGGHHHHHHHHHHGHHHHHHHHHHHHHHHHHHHHHHHHHHGGGGHHHGGGGFFFGGHGGHHHHHBGBFGHGGCGGG??/B3B4?D40?<ED--<-9----./0<0<0::@D;=FC--..//0000..-.---9----.....0/000:--<--.0:0000<//000000//00./.-<000/000:/0000<00000<0000...0:/..0/0<0000<0..<.9/00///
@M03495:530:000000000-LYBTV:1:2101:20267:12622 2:N:0:TGACAGCT+CCTACGGG
ATATTTTGCCGTTGATAAACCAGCTAATTCCAAAGCTCACATGCTGACAGATCGGAAGAGCGTCGTGTAGGGAAAGAGTGTCCCGTAGGGTGGAGATATCGGTGGGTGGCGGCGAGATAAAAAAAAAATAGCAGCGGGGGTGGGGGGATGGGAACGTACTGGGATTGGTGAGTCTGAGAGGTGAGAGAGACAGGCGAGCAGACGCGTCCGGCAGTGTCCAGTGTGAGAGTGGGAGAGAGCGGATCTCGAGG
+
BCCCCFFFFFCBGGGGGGGGGGHHHHHHHHHHHHHHHHHGHHHHHHHHHHGHHHGGGGHHHGGGGEEBGGHGHHHHHHDB5DBDGHEEAF3F/1?3344BF/>EE//?/0///////?11?1GCCC-<.00000/-:-----;-----..../0.....:00..0//90.0.00000000.9.0.00...//:;.-----//.--9;-------/00000090000;0;00....:..9.-9;--90.9.-
@M03495:530:000000000-LYBTV:1:2101:15930:12625 2:N:0:TGACAGCT+CCTACGGG
ATATTTTGCCGTTGATAAACCACCCTCCCTGTGGTCGTTATCTTGCTCCTTCTGTCGTCAACGAATTTACTAATTCCAAAGCTCACATGCTGACAGATCGGAAGAGCGTCGTGTAGGGAAAGAGTGTCCCGTAGGGTGTAGAGCTCGGGGGTGGCCGGGTCATTAAAAAAAAAAAAAAGGAATGGAGTGTGAGAGACGATCGCAGTGGATGCTCCCTGGGCGACGTATGACAGAGTGTGAATCCGAGCAGG
+
BCCCCFFFFFDCGGGGGGGGGGGGGHHGGHHHHHFHGGGHHHHHHHHHHHHHHHHHGGGHGHGGGHHHHHHHHHHHHHHHHHHHHHHHHHHHHHHHHHHHGGGGHHGGGGGFGHHHGGHHHHHFDGDFFHGHGGGG=F>2@22>@@C@/A---<..:--.-.00000<0<---<<---..//0::0/0.000000.<.-..-....0/0<0/:00./0...--<-9.:/0000/<:0:00000<<.---/9
@M03495:530:000000000-LYBTV:1:2101:22330:12642 2:N:0:TGACAGCT+CCTACGGG
ATATTTTGCCGTTGATAAACCAGTCAGGAGTCCAAAGCTCACATGCTGACAGATCGGAAGAGCGTCGTGTAGGGAAAGAGTGTCCCGTAGGGTGGAGATCTGGGAGGGCGCCGGATAGGTAAAAAAAAACCATGATCAATGGGAAGACAAGTGATCATCGATTTAACATAATAAAAATAGCTAGCCGTACGGCGTTTATAGATGTGACCTTAGTTGGTACAAGTGAGAACAAATGAGTAGTTCTCACAGAA
+
BBBBBFFFFFD>EFFGGFFFGGHHHFFFGDGHHHHHHCHGHHHHHHGFFBEFGGFGFEGCHCGGEGGE11BGGEEGEFFH4F4BDG?GCE11BE/?133B44BE0?//?</>/////@<2@2>2?//--..F000<00000/.</..///:00000000:/:0.000::0B00900;CF00;00//....-99----.//////9/;/9//9:;///./////////9///..9//9///////////;//
@M03495:530:000000000-LYBTV:1:2101:14790:12650 2:N:0:TGACAGCT+CCTACGGG
ATATTTTGCCGTTGATAAACCAGCTAATCCTGAAAAAAAAATCAAAGCTAAAAACTACAATGCTAAGACCACGATGTGACTGCTATCAAAGTTAGATATATATGTAAATTATTCATCTGTCAAATCCTAGAATTATATCATACCTGCTCCAGCAATCACGACCTGTAATGGTTTAGTGGGTTGTTCACTGTTTCTGAAAAATGAAGATAGTTGTCCAGCTTCCAAAAAGTTTATTGTGTTTTCTAGTGGAG
+
CCBCCFFFFFCBGGGGGGGGGGHHHHHHHHGHHHHHHGGGGHGHHHGHHHHHHHGHHHHHHHHHHGHHHHHHGGHGHHHHHHHHHHHHHHHFHHHHHHHHHHHHHHHHHHHHHGHHHHHHHHHHHHHHHHHHHHHHHFHHHHHHGHHHHHHHHHHHHHHGGGGGGGHHHHFGHHHFFGHFGGGGHHHFGHHHHHHHHHHHCHHHGFHHHHHGHHHGGHFHHHHFGFEFGFFFGGFBFFFGFFFGFFFFGFE
@M03495:530:000000000-LYBTV:1:2101:28913:12651 2:N:0:TGACAGCT+CCTACGGG
ATATTTTGCCGTTGATAAACCACCCTCCCTGTGCCCTCCAAAGCTCACATGCTGACAGATCGGAAGAGCGTCGTGTAGGGAAAGAGTGGCCCGTAGGGTGTAGATATCGGTGGGCGGCGTCCTATTAAAAAAAAAGAAAGGTAATTTTTGGTAAAACTGATAGTTCAAGTATGTACTTTTTAATCTATACTGGTCAAAACGAAACAACCTAGCTCTCACACGATATCATTTTAATGTCAATTGTATTGTAA
+
BBBBBFDFFFDAGGGFGGGGGGCFFHDD2CFFFCFBGGEFFHHHHEHGGGFE5FGHHGFGFF1EG11GHGDEEEE1BF@F3BFG324B1??1E>EAA/B?>334B4?4//?////////<--<1111>11<-<--.;.//.;0000090:-9C0000000000900000000000000;00.00009///9//;;/://999.9-9.../////9/9////--..-/;//////////;/;/;/:B///;/
@M03495:530:000000000-LYBTV:1:2101:16467:12659 2:N:0:TGACAGCT+CCTACGGG
ATATTTTGCCGTTGATAAACCACCCTCCCTGTGGTCGTTATCTTGCTCCTTCTGTCGTCAACGAATTTACTAATTCCAAAGCTCACATGCTGACAGATCGGAAGAGCGTCGTGTAGGGAAAGAGTGTCCCGTAGGGGGCATAGCTGCGGGGGCGACCACGTCTTTAAAAGAATTAGAGGGTTGTTCACTGTTTCTGTAACAGGACGCTAGTTGTCCCGCTTCACAATATTTTGTTGTGTCTTCTACAGACG
+
BCCCCFFFBFCBGGGGGGGGGGGGFHDAFHHGFFCGGGGHHHGFEGHFFHFHHHHHEFGHDFDGGGHHDGFFFFHHHHHFEGHHHFFHGHGFFHHHHGGFGG1EB?2EGGFG/?F?F/3?CGHHHB3?BBC////?///>0?1?111-----::----.9../.090000.9;09B0;;..9>::0;;00;B;B09000000:;;--..:9;B0000---:.00000009090//;:./000;00009:.9
@M03495:530:000000000-LYBTV:1:2101:19719:12673 2:N:0:TGACAGCT+CCTACGGG
ATATTTTGCCGTTGATAAACCACCCTCCCTGTGTCGTTATCTTGCTCCTTCTGTCGTCAACGAATTTACTAATTCCAAAGCTCACATGCTGACAGATCGGAAGAGCGTCGTGTAGGGAAAGAGTGTCCCGTAGGGTGTAGATCTCGGGGGGGGCCGGAGAATTAAAAAAAAAAAAGAGGAACATGCGGGGATGTGTGTGATGTCATAGCATGTGTACATAAGGTGTGATCACGGTAGTGTGACGGGAGTGA
+
CCCCCFFFFFCCGGGGGGGGGGGGGHHGGHHHHHHGGGHHHHHHHHHHHHHHHHGGGGHGHGGGHHHHHHHHHHGHHHGHHHHHHHHHHHHHHHHHHHHGGGGHHHGGGGGGCGGHGGGGFGHFHDHFHGHGGGG@F<2222222@C/<@--@--;--:-.:;B0000-9@9-99:./.././00;.----..00:..;0000000:000:000000;00000;00.0000;..;..0/0000.--.-9.0
@M03495:530:000000000-LYBTV:1:2101:3940:12675 2:N:0:TGACAGCT+CCTACGGG
ATATTTTGCCGTTGATAAACCAGTCAGGAGTCCAAAGCTCACATGCTGACAGATCGGAAGAGCGTCGTGTAGGGAAAGAGTGTCCCGTAGGGTGGAGATATCGGTGGGCGCCGGATCATTAAAAAAAAAAAGATGTTAAGTTGAATTAGTCTGCGAATCGAGCCAATACACAGTCTACTGAGCTTGTGTCTCATTATGTCGTGTTTCCGTACGTGGATGGATCGGACTGCTACTTGTGTCATACTGATTCG
+
ABBBCFFFFFCAFGGGGGGGGGHHHHHHHGHHHHHHHHHHHHHHHHHHFGHHGHHHGGGGHHHGGGGGGGHGHGFHHHGHGHFGGHGGGGGG3?/1?33?B4/>?E///////////=2@22@DF/AD-<<.<00=0=000::;0000:<0;00----.....-//900000.900000;0:B00/.0/0000000:0:0.9.../00.0;.;//.990./0;:..--./0;000000:00:00090000:
@M03495:530:000000000-LYBTV:1:2101:18162:12705 2:N:0:TGACAGCT+CCTACGGG
ATATTTTGCCGTTGATAAACCAGCTAATCCTGAAAAAAAAATCAAAGCTAAAAACTACAATGCTAAGACCACGATGTGACTGCTATCAAAGTTAGATATATATGTAAATTATTCATCTGTCAAATCCTAGAATTATATCATACCTGCTCCAGCAATCACGACCTGTAATGGTTTAGTGGGTTGTTCACTGTTTCTGAAAAATGAAGATAGTTGTCCAGCTTCCAAAAAGTTTATTGTGTTTTCTAGTGGAG
+
ABBBAFFDFFDAFGGGCBGGGFFHHHHHHHHFGGHHFGGGGHHHHHDBGFH5FHFGHHHHFHHGHHHGHFHHGGHGHFHFGFFF@GFHGFHHBHHHHHFHGHHHGFHHHHHHGHHHHHGHHHHHHHFGGHHFHHHHHHHGHHHFFHAB3GHHBFGHHHHGCDGGHHHHHFGGHFGD=GAGAFGGHHGHHHDHDFHHGHFFF<D00;;GGHFBGHFGFHFHHF/CGG..C9CGGGGGG09;BCFFGGBF.;A
@M03495:530:000000000-LYBTV:1:2101:14607:12718 2:N:0:TGACAGCT+CCTACGGG
ATATTTTGCCGTTGATAAACCAGTCACAACCACTTCTTGCCCTCCAAAGCTCACATGCTGACAGATCGGAAGAGCGTCGTGTAGGGAAAGAGTGTCCCGTAGGGTGGAAATCTCGGGGGGCGGCGGGGACATAAAAAAAGAAAATGAATAAGTAACGGGTGAAGACACGGATGTACATAAGTAATAGTGTGGTGGCAAGAGGAGAGGGCACGGAACTGAAGTGCAGTACCAGTGCAGAATGGTAGGATCAT
+
DEDEDFFFFFECGGGGGGGGGGHHHHHHHG2FGHHHHHHHHHHHGHHHHHHHHHHHHHHHHHHHHHHHGGGGHHHGGGGGGHHHHGHHHHHHFGBGHHGGEGGGB///3333D40?///-----<-----.<<1:B0<9..<<:1:1<11<11111<-.--.011///.--.-01<111<111111111<1./...:0./:......9...9--.-0<<0<1011:1111101011:1/11<111<01/.1
@M03495:530:000000000-LYBTV:1:2101:4952:12729 2:N:0:TGACAGCT+CCTACGGG
ATATTTTGCCGTTGATAAACCACCCTCCCTGTGGTCGTTATCTTGCTCCTTCTGTCGTCAACGAATTTACTAATTCCAAAGCTCACATGCTGACAGATCGGAAGAGCGTCGTGTAGGGAAAGAGTGTCCCGTAGGGTGGAGATATGGGGGGTGGGCGGACAAGTAAAAAAAACAAACATAAACAAGATAAGATTGGTCAAGCAGCTGTTACAGCCACATCGAACTAGAAATTATAAGTCGTTGAGAAACAC
+
ABBCBFFFFFCCGGGGGGGGGGGGGHHGGHHHHHHHGEFHHHHHHFHFHHHHHHHHGGGHGHGGGHHHHHHHHHHHHHHHFFHHHHHHHHHGFHHHHGHHGGGGFFFFFGGGEGHEGFBGHF3F333DFHGFC<<=2?///2@1111?/>-----:-;---;9;;B00;@:9.....:000;00;//00000000.;00000:///0900;0:09.9.00:/9;.00;09000000000.;:/90.00//.
@M03495:530:000000000-LYBTV:1:2101:19289:12772 2:N:0:TGACAGCT+CCTACGGG
ATATTTTGCCGTTGATAAACCACCCTCCCTGTGCGTTATCTGCTCCTTCTGTCGTCAACGAATTTACTAATTCCAAAGCTCACATGCTGACAGATCGGAAGAGCGTCGTGTAGGGAAAGAGTGTCCCGTAGGGTGTAGAGCTCGGGGGGGGGCGGAGCCTTAAAAAAAAAAAAGAAGAGTAGATGTAATAGGGGTTGTCAGTCGGGTAAAAGTGAACGAGCGCAGCGATGTGGAGTGTGTACGGCGATTGA
+
BCBBCFFFFFDCGGGGGGGGGGGGGHHGGHHHHHGGGGHHHHHHHHHHHHHHHGGGHGHGGGHHHHHHHHHHHHHHGHHHHHHHHHHHHHHHHHHHHGGGGGHHGGGGGGHHHHGHHHHHHFGFHHHGHG?AFGG>2F22DD@<@//@--<---<---./00<1:0<------<../<.<1<1:11111110...--.11111.--<-/11<0111:...--<---9-...1009<.1:.119.-<--<.0
@M03495:530:000000000-LYBTV:1:2101:13526:12794 2:N:0:TGACAGCT+CCTACGGG
ATATTTTGCCGTTGATAAACCACCCTCCCTGTGGTCGTTATCTTGCTCCTTCTGTCGTCAACGAATTTACTAATTCCAAAGCTCACATGCTGACAGATCGGAAGAGCGTCGTGTAGGGAAAGAGTGTCCCGTAGGGTGTAGATCTCGGGGGGGGGCGGATCATTAAAAAAAAATGTGAGGAGGATATCTAGCGGGTAGATGAACGATAGAAGTAAACGTAGGTGGCAGTGCGCACTACTACGACGAGTGTC
+
BBCCCFFFFFCCGGGGGGGGGGGGGHHGGHHGHHHHGGGHHHHHHHHHHHHHHHHHGGGHGHGGGHHHHHHHHHHHHHHHHHHHHHHHHHHHHHHHHHHHGGGGGHHGGGGGGGHHHFGGHHHHDG?BDFDGGGDA@F<@222@D20?/<<------<---.B00000<<---.0000:<0...:0000000---9-<000000.9...0:000000.....009./.<00-9---0/<00..<---..00
@M03495:530:000000000-LYBTV:1:2101:9180:12810 2:N:0:TGACAGCT+CCTACGGG
ATATTTTGCCGTTGATAAACCAGGGACTCAGGCTGGACCAAAGCTCACATGCTGACAGATCGGAAGAGCGTCGTGTAGGGAAAGAGTGTCCCGTAGGGTGGAGATCTCGGGGGGGGGCGGGTAATTTAAAAAAAAAAACAGTAAATAGAACGGGGATGGTAGAGTGAGATGTAAGAATAGACGAACAAGCGTATCGACGTCATTGATGAGGGTGGGGGTGTAGAGGTGATAGGTGCGCACGAGGCTGGTGG
+
BCABCFFFFFDCGGGGGGGGGGHGGGGHHHHHHHHGHHHHHHHHHHHHHHHHHHHHHHHHHHGGGGHHHGGGGEGGHHHGEGHHGHFGBGHHGHGEFG3?/??333DB?FFEG--<--<B---/:000<000@=---<../0000000000<.<9-..<<0<0000000:0000000000009-9--//<.......---...<000000/...------<<0:0/:.0<00/000-----.<<-...</.
@M03495:530:000000000-LYBTV:1:2101:3670:12814 2:N:0:TGACAGCT+CCTACGGG
ATATTTTGCCGTTGATAAACCAGGACTCAGGCTGGACCAAAGCTCACATGCTGACAGATCGGAAGAGCGTCGTGTAGGGAAAGAGTGTCCCGTAGGGTGTAGAGCTTGGGGGTGGGCGGAGCATTTGAAAAACAAATGAAGAATATCGTGGAGTGAGGTGATGTAGACATATGAGATAGTAGGTGTCTTACTAATACTGAACATCGTCGGTCGGGTCCGGGAGCAGTCTGACAATTTGGAGGGTGTCATTG
+
AABBBFFFFFDAGGGGGFGGGGHGHHHHHHHGHHGHHHHHHHGHHHHHHHHHHHGHHHGHEGAFFCGHGGGG@EEFGHFFHHGHHGH@FGHGHEEEG?FE??434B3B?///<B//////--<1=1>F1110.<<.00<000/0000./..;./.00./.00000900000000;00000000000/000900000;0000/000...---:---.-.----:..;////////9/:////.-..-/////
@M03495:530:000000000-LYBTV:1:2101:26520:12817 2:N:0:TGACAGCT+CCTACGGG
ATATTTTGCCGTTGATAAACCACCCTCCCTGTGGTCGTTATCTTGCTCCTTCTGTCGTACGAATTTACTAATTCCAAAGGAGGAGTATGTTGTTTTTGGAATTTAAGGTAATTGTTGGCTCTAGCTGCCATAGCAATGTCACAACCACTTCTTGCCCTCCAAAGCTCACATGCTGACAGATCGGAAGAGCGTCGTGTAGGGAAAGAGTGTCCGGTAGTGAGTAGGTCTGGGGGGTTGCCGTAGCACAAACG
+
BB@BBFFFFFBAGGGGGGCFGFCCDFHEFFHFHCGHGGGHHHGGD5FDGFBHHHHGFFHEEEGGHFAGFHFGGHGEF5FGFGD?EHHGHFGBEGHBF?E3BF3FGFBBGGGHGFHFH/B?GGH3GHHHGGHHGHHGHHFD3FD??CEEHFGFFFGG22FBHGHF0FCHDGFFB1F10<GHHBGCCADFF/-CD@<C./:0CC:CCBG00000.---::;0;0;0000;::;-9----./;...;//.....
@M03495:530:000000000-LYBTV:1:2101:24868:12822 2:N:0:TGACAGCT+CCTACGGG
ATATTTTGCCGTTGATAAACCAGTCAACGAATTTACTAATTCCAAAGCTCACATGCTGACAGATCGGAAGAGCGTCGTGTAGGGAAAGAGTGTCCCGTAGGGTGTAGATCTCCGGGGTCGCCGGGTCATTAAAAAAAAAAAGGAATGAGAGAATGTCGCGTGGCAGGGAGTAACTGGAGAATAAGAATAGAGAGATTGGTGTAGCGTGTGGAATGGTCTTACCAGAGTATGGAGTAGTGGTGTACTATCTA
+
CDCDEFFFFFCBGGGGGGGGGGHHHHHHGGGHHHHHHHHHHHHHHHHHHFHHHHHHHHIHHHHHHHGGGGHGHGGGGGGFGHFGFHHHHHGG4BGDEHGGGGEE/?F444?43?/<E////</////?1?1111?<-A-<-..</000110.001<1..---<-/.--.<</1111</.0.:1<1110:0111..110.1..011-.....000<0<1<111/1<.<1111/1/</1:/.1..01:11111
@M03495:530:000000000-LYBTV:1:2101:28567:12823 2:N:0:TGACAGCT+CCTACGGG
ATATTTTGCCGTTGATAAACCAGCTAATCCTGAAAAAAAAATCAAAGCTAAAAACTACAATGCTAAGACCACGATGTGACTGCTATCAAAGTTAGATATATATGTAAATTATTCATCTGTCAAATCCTAGAATTATATCATACCTGCTCCAGCAATCACGACCTGTAATGGTTTAGTGGGTTGTTCACTGTTTCTGAAAAATGAAGATAGTTGTCCAGCTTCCAAAAAGTTTATTGTGTTTTCTAGTGGAG
+
BB@BBFFFFFBBGGGGGGBGGEGAGHHHHHHHHGHHHGGEEHFHHHBCGHHGFDEGHHHHHHHGHFGFHFHHGCHGEFHHFHBGHHGGGFF4BFFHFGHFHHHHGHHHHGHHGEGHHHHHGHFGHHFHGFHHHFGGHHGDGFH?FBCGF2BFE@GH2GC/ECFGHHGHHGHFHHHGGGFHGG@.>GHHHHGHGHHFFFDGACHHFH00CCCFFHC00C/CGGHHHH.99FGGGFBBFBBFFEBF0;BF?0A
@M03495:530:000000000-LYBTV:1:2101:25515:12879 2:N:0:TGACAGCT+CCTACGGG
ATATTTTGCCGTTGATAAACCAGGACTCAGGCTGGACCAAAGCTCACATGCTGACAGATCGGAAGAGCGTCGTGTAGGGAAAGAGTGTCCCGTAGGGTGGAGGTCTGGGGGGGCGGCGGGTCAATAGAAAAAACAAGCCGCAGCTACTGGTGTGCAGGTGGGGACGTTACGGGGGGAACGGGGGGTTTCGACCGCCGCTGCGGATACCGCGTCACAGGGCCGGCACGGTCAAGACCGCTGCCACAGGAGGG
+
BBBBBFFFFFBACEGFGBGGGGHGHHFHHGFGGHEFHCHEEFFHHHHEFFGGHF2AGBHHAEE1E1FCGAEE>??2@GF3CAGHC4@BB@3EGCE1?GE?GF//2BB32//:----;---;-.///////9.-99....-----//////;...///..9.;-.--......;----....;-----./...--------.----.//;----..;/..9.;----.9..9///.9----.9//.;....-
@M03495:530:000000000-LYBTV:1:2101:8860:12881 2:N:0:TGACAGCT+CCTACGGG
ATATTTTGCCGTTGATAAACCAGGACTCAGGCTGGACCAAAGCTCACATGCTGACAGATCGGAAGAGCGTCGTGTAGGGAAAGAGTGTCCCGTAGGGTGTAGATCTCGGGGGTGGGCGGTGCATTTAAAAAAAACAAATAATAGGAGATATGTGCATGCTGGAATGTGAGCTAGTACAGAACACGAAGGTAAAAGGGAGTCTGCACGTCGAAGCATAGAGCAGCTAGAGGAGAGTGAAGTGCGTCGCAAGA
+
ABBBCFFFFFCCGGGGGGGGGGHGHHHHHHHHHHGHHHHHHHHHHHHHHHHHHHHHHHHGHGEGGFHHGEGEEEGGGHGGHHHHHGGBFBGEF>EFGGG/3?B44BBEA/EC/B//</----<0<00<000-:;....00000000/./;009C0000000/./:00000/00:090000/;//.-:..//////....;;/////...:-..-///;/;9/////;///....;/////9/-;----9-/
@M03495:530:000000000-LYBTV:1:2101:2630:12881 2:N:0:TGACAGCT+CCTACGGG
ATATTTTGCCGTTGATAAACCAGCTAATTCCAAAGCTCACATGCTGACAGATCGGAAGAGCGTCGTGTAGGGAAAGAGTGTCCCGTAGGGTGTAGGTCTCGGTGGTCGCCGGATCATTAAAAAAAAAAAAAGAGCAGAGTACAAGAGGGGTCGCGTGAAGATTATTAAGTGAGGATAGAGTGTAGATCACATGTCTTAATGGGTATTTACTAGATATTTCTGATCGAGGAAGCACAAGATGCGACGCTATA
+
CCCCDFFFFFDCGGGGGGGGGGHHHHHHHHHHHHHHHHGHHHHHGHHHHHGHHHGGGGHHHGGGFEFBGHHGHHHHHHDGFGFHEHFGGGBC/3@334B@FF>?F/3E//>////B33?3BFFGGC@<---..//0/<.111110/<..-<.---<-..:11111111<1<10.0/0:1<111:11110/:10<:111111<./101111<:101111111111<...<</..0///<<010-.---...1
@M03495:530:000000000-LYBTV:1:2101:9150:12898 2:N:0:TGACAGCT+CCTACGGG
ATATTTTCCGTTGATAAACCACCCTCCCTGTGGTCGTTATCTTGCTCCTTCTGTCGTCAACGAATTTACTAATTCCAAAGCTCACATGCTGACAGATCGGAAGAGCGTCGTGTAGGGAAAGAGTGTCCCGTAGGGTGGAGGTCTAGGGGGGCGGCGGATGCATAAACAAAAAACGATAGAAGGAGGAATCTGGGGCTCGTTGGGGGAAGATAGCGTGGTGTGCGATGAGAAGGGGGTCAGTGGATAGCTGG
+
BCCCCFFFFAFFGGFGGGGGGGFGHGGGHHC3AFGEGEHEGGHHFHFGFHHHHHFFFEHEHGGEGHFHHHGHHFHHHGHHFFHHHHGHHHHHGHHHGHHGEFGHHHGFGGGF?FFGGFGGEBGBG4FFHFGCDDG2</<F/?22111<<<--;---9---////////;.9.9.-...9/:/..;..////;//-.-.--9/9----.9./;//-..-...:/....///;;..---..//9///////;/
@M03495:530:000000000-LYBTV:1:2101:21603:12906 2:N:0:TGACAGCT+CCTACGGG
ATATTTTGCCGTTGATAAACCAGTCACAACCACTTCTTGCCCTCCAAAGCTCACATGCTGACAGATCGGAAGAGCGTCGTGTAGGGAAAGAGTGTCCCGTAGGGTGTAGAATTCGGCGGGCGGCGCGTCATTATAAAAAATAAGTGCATCAGCAATGACGGACTGTAGTGGTTGAGGCGGTAGGTCACTTCTTCTGAAAACTGCAGATAGGGTCCCAGCTGACAAATGGACTCTTGGTTTTACTAGGGGAA
+
BBBBBFFFFFBBGGGGGGGGGGHHFHHHHGGGGHHGHHHGGFHHFHGFGFHHHHGHFHFGFGHHHGHHDEFGEGGGGGGEGGGGGG3GHHGHGFBG4GE?/>EFCF/B3444B?/0//>//>--;---;..;00;0900;.:009000;00:0FBF0009-.--::////.:..//..-9:...;//9/;///;////9//////9://;;9//..9/.9/9.//.////////////...///9//.9..
@M03495:530:000000000-LYBTV:1:2101:26506:12912 2:N:0:TGACAGCT+CCTACGGG
ATATTTTGCCGTTGATAAACCACCCTCCCTGTGGTCGTTATCTTGCTCCTTCTGTCGTCAACGAATTTACTAATTCCAAAGCTCACATGCTGACAGATCGGAAGAGCGTCGTGTAGGGAAAGAGTGTCCCGTAGGGTGTAGAGCTCGGGGGGGGGGGGGCGATTAAAAAAAAAGCAAGTGAGTCGGATATTTGGTGGTGCTGTCCTAGAGTGAGAACGTCACAGATGGAGTACACATATGGAGTAGTATGA
+
CCCDDFFFFFCBGGGGGGGGGGGGGHHGGHHGHHHHGGGHHHHHHHHGHHHHHHHHGGGHGHGGGHHHHHHHGHHHHHHHHHHHHHHHHHHHHHHHHHHHGGGGHGHGGGGEG?GGHFHHHGGHBF3FGGCCBDDGHG/@>222@=/@/A---<---------99<00:<9>-..0//0<:000---..00000....<00000000000<<BF000.....00:<0://</0000000000<0:0<0000
@M03495:530:000000000-LYBTV:1:2101:18724:12944 2:N:0:TGACAGCT+CCTACGGG
ATATTTTGCCGTTGATAAACCACCCTCCCTATGGTCGTTATCCTTCTGTGGTCCACGAAGTTACTAATTCCAAAGCTCACATGCTGACAGATCGGAAGAGCGTCGTGTAGGGAAAGAGTGTCCCGTAGGGTGTAGAGCTCGGGGGGGGGCGTGGTAGTAAAAACAACAAACTAGTGAGTGAGTGGGGAGGCGGGAGAAGACTACGCTGGCAGAGGGGTGAACATCGGTGTCCACACCACACGTGTGATGGA
+
AAAAAFFFFFDAGGGGGGGGGG00000B001BF1D2A0///2D2211D22001111B/E//1D222D1DAGF21B0B111@2ECGFFGGBG1CGGE/ECCGGGGC>EGHH1FFGHFG01B1B>FEG//AE0F/1@211@1?<C?@------;--9//;/:99/--9--9--/////////////-----------9--;/////----------------/9///--;--/////-----99--/-////9
@M03495:530:000000000-LYBTV:1:2101:21128:12955 2:N:0:TGACAGCT+CCTACGGG
ATATTTTGCCGTTGATAAACCAGCTAATCCTGAAAAAAAAATCAAAGCTAAAAACTACAATGCTAAGACCACGATGTGACTGCTATCAAAGTTAGATATATATGTAAATTATTCATCTGTCAAATCCTAGAATTATATCATACCTGCTCCAGCAATCACGACCTGTAATGGTTTAGTGGGTTGTTCACTGTTTCTGAAAAATGAAGATAGTTGTCCAGCTTCCAAAAAGTTTATTGTGTTTTCTAGTGGAG
+
DDCCCFFFFFCBGGGGGGGGGGHHHHHHHHHHHHHHHGGGGHHHHHHHHHHHGHEHHHHHHHGHHGHHHHHHGGHGHHHHGGFHHHHHHEHFFHHGHHHHGHHHFHHHHGHHHHHHHHHHHHFGHHHHHHHHHHHHHHHHGHGF3FAGHGHHGHHHHHHGGGGGHHHHHHHHHHGE=FHHGGGGHHHHHHHHHGHHHHFHGFGHHHFHHHGGFHHHHHFFHHHHGGCAEFCBBFBB:FFGGFGGGGFGFFG
@M03495:530:000000000-LYBTV:1:2101:20400:12977 2:N:0:TGACAGCT+CCTACGGG
ATATTTTGCCGTTGATAAACCAGCTAATCCTGAAAAAAAAATCAAAGCTAAAAACTACAATGCTAAGACCACGATGTGACTGCTATCAAAGTTAGATATATATGTAAATTATTCATCTGTCAAATCCTAGAATTATATCATACCTGCTCCAGCAATCACGACCTGGGCCAGCTTGGCCGCTGAAGAAACCGAGCGCCGCCGTCTAAAAAGGAGATGTGTATTTGAGTAAAACAGCTTCCTTCATGCGGTCG
+
BBA@BFFFFB@AEEEFBGGCFCAFFHHHH5FGDGBBFCEGFFF3FFGFHHBGH31GGCFDFFHG@533FGCH1>FFEBG44FB4F43BF3FGBEFBGD4444@BB4GFHHFDDHGFFBEEGHGFHGHGEGFBHHFDGG?3?F3?DGEHB22FCFFD2@2?E/C?0F/?CAE.110.<1-<@?.D0DCFCGC---@@-:9AA--CEFGGFGD/;.//;/9;BBFFFA//::9/:..//////;9FF/;-9;9
@M03495:530:000000000-LYBTV:1:2101:16273:12979 2:N:0:TGACAGCT+CCTACGGG
ATATTTTGCCGTTGATAAACCAGCTAATCCTGAAAAAAAAATCAAAGCTAAAAACTACAATGCTAAGACCACGATGTGACTGCTATCAAAGTTAGATATATATGTAAATTATTCATCTGTCAAATCCTAGAATTATATCATACCTGCTCCAGCAATCACGACCTGTAATGGTTTAGTGGGTTGTTCACTGTTTCTGAAAAATGAAGATAGTTGTCCAGCTTCCAAAAAGTTTATTGTGTTTTCTAGTGGAG
+
ABBBBFF5DFBAEGGGGBGGGGHFFFHHHCHHHGHFHCEGGHHHHGHHHFHHHHGHHHHHGHHGHFHHHHHHGGHG?GHDHFFFFHHHHGHGHHGFHHHHEHHHGGHHGHHFGFFBHHHHFHHHHGHHHHHHHHHHHHHHHHGFHHFHHGGGGGFGHHHG?CCDHHHGEFHGHAGDGDHEACDACFGEFFHFGGHHHGHHAGGBGHGHBFHFFHG:CHHFCGBF0CGEEFFBFGBFF9;BBB0C9F0CFF?
@M03495:530:000000000-LYBTV:1:2101:11026:12989 2:N:0:TGACAGCT+CCTACGGG
ATATTTTGCCGTTGATAAACCAGCTAATCCTGAAAAAAAAATCAAAGCTAAAAACTACAATGCTAAGACCACGATGTGACTGCTATCAAAGTTAGATATATATGTAAATTATTCATCTGTCAAATCCTAGAATTATATCATACCTGCTCCAGCAATCACGACCTGTAATGGTTTAGTGGGTTGTTCACTGTTTCTGAAAAATGAAGATAGTTGTCCAGCTTCCAAAAAGTTTATTGTGTTTTCTAGTGGAG
+
BBBBBFFFFFBAGGGGGGGGGGHHHHHHHHHHHHHGHGGGGHHHHHGFHGHHHHGHHHGHHHHHHHHHHHHHGGHGHHHHHFGHHHGHHHGGGHHHHHHHGHHHHHHHHHHHHHHHGHHHHHHHHHHHHHHHHHHHHHHHHHHHHHGHHHHHHHHGHHHGGGGGHHHHHHHHHHHHFFGHDGGGEHFHHHHFFHHHHFFHHHHHEGHHHGCGGHCCFBGG0GGFFGGEDFGGGGGGGGFGBBFGGGBFGFE
@M03495:530:000000000-LYBTV:1:2101:2883:13035 2:N:0:TGACAGCT+CCTACGGG
ATATTTTGCCGTTGATAAACCAGGACTCAGGCTGGACCAAAGCTCACATGCTGACAGATCGGAAGAGCGTCGTGTAGGGAAAGAGTGTCCCGTAGGGTGGAGAGCTCGGTGGGTGGCGGGTGGTTAAAAAAAAAAAAGATAGTGCAGAGGGGGGACGTGGGGATGACAGTAGTGATAAGGTAGGACGAGTGGTGTGTAGTAGTCGGATGGGTTGGCTGGCAGATCTGTGTGATGGTGCATAAGAGCCTGGA
+
ABCCBFFFFFCBGGGGGGGGGGHGHHGHHHHHHHGHHHHHHHHHHHHHHHHHHHHHHHHGHGEGGHHGGGGGFGEGHHGHFHFFG4B@BBGE?>EEGFF/?F3//B3?E/?E//</0<//->->.1<00<-CCC?--..000000000..9------...--...0000;0:0:000000000:00---...0;9..;000000.--.-..9.-900.:./:.0900;:0.00000000000000/./../
@M03495:530:000000000-LYBTV:1:2101:23283:13039 2:N:0:TGACAGCT+CCTACGGG
ATATTTTGCCGTTGATAAACCACCCTCCCTGTGGCCGTCGTCCAAAGCTCACATGCTGACAGATCGGAAGAGCGTCGTGTAGGGAAAGAGTGTCCCGTAGGGTGCCGGGAGCGGGGCCTCGCGGGTCGTAGTTCACCGTATGTCTACAGTCGTGGAGTTTGGCGTTTTCTAACGCAATAGCAGGGGGAGCCCCGCATTTACCGATCATAGTAGCCGAACTGCCTCGAGCGCATTTACGCACATTAGGTCCG
+
1>1AAFFF1DD>11GFGGGGGGCC0GCA0011B00BE/AEGFEGB100FGC11B1GHFH0A1B1B/BE//>F0>>AEE//0@1/0B/F0>1112B>>/>///B//0///<//////--.0.-----:-;.C.00000..../9000009;0.;....//909/-9--;9///;-9>@A/////----99B---9---9////-----////;/9/---9-//9/;------;--;//-----///:///9-
@M03495:530:000000000-LYBTV:1:2101:6702:13049 2:N:0:TGACAGCT+CCTACGGG
ATATTTTGCCGTTGATAAACCACCCTCCCTGTGGTCGTTATCTTGCTCCTTCTGTCGTCAACGAATTTACTAATTCCAAAGCTCACATGCTGACAGATCGGAAGAGCGTCGTGTAGGGAAAGAGTGTCCCGTAGGGTGTAGATCACGGTGGGCGCCGGGTGATTTAAAAAAAAAAAGATACCGAGAGCGTGTGGTGGCTGCGAACTGGGTGGCATGAGTGTATAGAGGAGAAGGCAGGTGGAATGCGATGG
+
BCCCCFFFFFECGGGGGGGGGGGGGHHGGHHHHHHHGGGHHHHHHHHHHHHHHHHHGGGHGHGGGHHHGHHHHHHHHHHHHHHHHHHHHHHHHHHHHHHHGGGGHHHGGGGGGHHGHGHHHHHHHH3FGHGHFFGFFF/@222222//??///>--<--.-.1=11111<:A-<--.<0110..-9-.-...../......<--9.0/./.-./0.00101111111/..../....-.09.<<01<....
@M03495:530:000000000-LYBTV:1:2101:14201:13050 2:N:0:TGACAGCT+CCTACGGG
ATATTTTGCCGTTGATAAACCAGAGGACTCAGGCTGGACCAAAGCTCACATGCTGACAGATCGGAAGAGCGTCGTGTAGGGAAAGAGTGTCCCGTAGGGTGTAGATCTCGGGGGGGGCCGTGGCATTAAAAAAAAAAAAAAAGGAGGTATAAGCGGTTGGGGAAGCATGTGGAGGTCTTAAAGAAGGCCGCGCGGACATGCGCAGTGGTCGCGGGTGCGTAGTAGTTGATGGAGCAGGCAAGTGGCTATGC
+
CCCCCFFFFFCCGGGGGGGGGGHHHGHHHHA3BFGHGHHHHHHHHHHHHHHHHHHHHHHHHHHGGGGHHHGGGGGGGHHHGGHHHHHFG4BFHGHEGGG3F>3344B??0F//>----------;00009BBDC;-9-----../...0000009-.:----....0000000.../0000000./...---------000..--:0/00---:---.-:.9.000000900///./..9..000..0:00
@M03495:530:000000000-LYBTV:1:2101:19201:13052 2:N:0:TGACAGCT+CCTACGGG
ATATTTTGCCGTTGATAAACCAGCTAATTCCAAAGCTCACATGCTGACAGATCGGAAGAGCGTCGTGTAGGGAAAGAGTGTCCCGTAGGGTGGAGATTTCGGTGGGGGCCGGAGCATTAAAAAAAAAAAATAAAGAGGGGTAGAAGGCGTGTGGCACATCCGACGTCGAGGAGTAGTGGGCACTAGATAGACAGGCAAATACGGAGAAGGCACGAGTGTAGGTAGTATGGTTGGATATGGAAGTTCATGTG
+
BCCCCFFFFFCCGGGGGGGGGGHHHHHHHHHHHHHHHHHHHHHHHHHHHHHHHHGGGGHHHGGGFEFFGGHGHHGHHHDFDFGHEFEGGGBF/11@33BB2E/>/////////<//2@11=1=A-C?G<-.00000/..-...0;0..-.-..../9/00/..---.:----.;;00/.;././000000000/.....000...:-.9.;....-..00000000000/00.-900:0000;0000;:00
@M03495:530:000000000-LYBTV:1:2101:5283:13056 2:N:0:TGACAGCT+CCTACGGG
ATATTTTGCCGTTGATAAACCAGTCTCCAAAGCTCACATGCTGACAGATCGGAAGAGCGTCGTGTAGGGAAAGAGTGTCCCGTAGGGTGTAGATCTCGGGGGTCGCCGGATCATTAAAAAAAAAAAAAGAAAATACACAAAGGAAGTGGGGATGAGCATGAAGGGTGGATAAGCGTTAAGGGTATCAGCGAGCTAGTAATGAGGGTACGTATTGAGACAGGTGAGAGACTCATAGCGGCAGGTGCTGGGAA
+
DDCCDFFFFFDCGGGGGGGGGGHHHHHHHHHHHHHHHHHHHHHHHHHHHHHGGGGHHHGFGGFGGHHHGHHHHHHGHDFGHGGGGGGBF>DG444B41F//E//>/</////01?1?DFGDGF@@D--.../:1<0000..////<000.-...00000001109<.-.01000-....1:.:/01110.---.0:0111111/.</0./010110.0//.001:10./0001110------.0001<..0
@M03495:530:000000000-LYBTV:1:2101:9418:13067 2:N:0:TGACAGCT+CCTACGGG
ATATTTTGCCGTTGATAAACCAAAGCTCACATGCTGACAGATCGGAAGAGCGTCGTGTAGGGAAAGAGTGTCCCGTAGGGTGTAGATCTCGGTGGGCGCCGGTTCATTTAAAAAAAAAAAGTGGGAAACGGGATGGGAGGTAGGGGGGCGGGAAGTGAACGGTCAGCAAGAAGGATACGAAGTGACACAGGACAGTGATATGCCGCAGGGACAGTGGGGTATGCATGAGAAGCGAGTCGCCATGCTAGACT
+
CCBBCFFFFFCBGGGGGGGGGGHHHHHHHHHHHHHHHHHHHHHHGGGGHHHGGGGGGGHHHGHHHHHHDF@FGHGHGGGGFE/3B444B41?11E//>//<////B3D3BB3FDFCDCD-.>11<F1.0.<....../.-.00...--------:00:00....9/00/9/9/..000..;..90000/..../;000000000------...9;0/.-9.0000;00900/0-.-;/--...00000000
@M03495:530:000000000-LYBTV:1:2101:27417:13074 2:N:0:TGACAGCT+CCTACGGG
ATATTTTGCCGTTGATAAACCAAAGCTCACATGCTGACAGATCGGAAGAGCGTCGTGTAGGGAAAGAGTGTCCCGTAGGGTGTAGATATCAGGGGGCGCCGGATTATTAAAAAAAAAAATCCCTTAATGCATTGCATGATCCCCAGTAGGTTGCATTTAAACCAGGTGAGAAGTCAAGATCACATGGGTGTGGGTGAGGGATAGCCGCTGGAGCAACGAGTAGGTAGAGTTGGTTGAGTAGTGTGGTGATA
+
AAAA?FFFFFDAECGGG3G1FCFEBC1B1FGHCFHHFGBF0F1F?F/ECFH?/BEAEA0GFCHFHEHG@@D2FG/?/B/F0B/@1@2BB12B10>>///<>///<1>22@F>1/<>---./<00=<00;C00:0:0;0000</.::/000;09.09000000/...;/0;FC/00;0000;0/00/--/-----9--------://---------/9---99999/://///:---/////9///--9///
@M03495:530:000000000-LYBTV:1:2101:27857:13080 2:N:0:TGACAGCT+CCTACGGG
ATATTTTGCCGTTGATAAACCAGCTAATCCTGAAAAAAAAATCAAAGCTAAAAACTACAATGCTAAGACCACGATGTGACTGCTATCAAAGTTAGATATATATGTAAATTATTCATCTGTCAAATCCTAGAATTATATCATACCTGCTCCAGCAATCACGACCTGTAATGGTTTAGTGGGTTGTTCACTGTTTCTGAAAAATGAAGATAGTTGTCCAGCTTCCAAAAAGTTTATTGTGTTTTCTAGTGGAG
+
CCCCCFFFFFCCGGGGGGGGGGGGFH5FHFHHB3FGGGEGFHBGFH5FGD5BFFEGHHHHDFH5GD3F3GGHFGHEHGHFFHFFHGFFEDBGDGFDGHHEFHFFBBFHFFFG4FHGHHGHFFEFHEFFHHGHEHHHHHBGHHFHFGCCF?GHGHHHHFHD?C?AG<GGHHEFG0GHHHFGEFGFGHFHHFGGHHHHHHGHFHGHEC0FHHGGFHFCBGBG:GHFHH.CA:FGGGGGFGFGFGFFGBFF?F?
@M03495:530:000000000-LYBTV:1:2101:16842:13095 2:N:0:TGACAGCT+CCTACGGG
ATATTTTGCCGTTGATAAACCAGCTAATCCTGAAAAAAAAATCAAAGCTAAAAACTACAATGCTAAGACCACGATGTGACTGCTATCAAAGTTAGATATATATGTAAATTATTCATCTGTCAAATCCTAGAATTATATCATACCTGCTCCAGCAATCACGACCTGTAATGGTTTAGTGGGTTGTTCACTGTTTCTGAAAAATGAAGATAGTTGTCCAGCTTCCAAAAAGTTTATTGTGTTTTCTAGTGGAG
+
BCCBCFFFFFDAGGGGGGGGGGHGHHHHHHGHHGHHHGGGGHHHHHFHHHFGHGGFHGHHHHHHHGHHHHHHGGHEGHHHHHFHHHHHHHGFFHHHHHGFHHHHGHHHFHHGHHGHHHHHHHHBGHHHHHHHFHHHHHHHHHHFHHFHDCGHFHFGHHHFDGGGFGHGHGFGGFFB1GAGEGGDHHGHFHDGFHHFHHFFGGHGHHHH0CCGFG0GBGFHHE/:0;.AEBF0BBFB0;;CFFF090CF.FE
@M03495:530:000000000-LYBTV:1:2101:13722:13096 2:N:0:TGACAGCT+CCTACGGG
ATATTTTGCCGTTGATAAACCAGCTAATCCTGAAAAAAAAATCAAAGCTAAAAACTACAATGCTAAGACCACGATGTGACTGCTATCAAAGTTAGATATATATGTAAATTATTCATCTGTCAAATCCTAGAATTATATCATACCTGCTCCAGCAATCACGACCTGTAATGGTTTAGTGGGTTGTTCACTGTTTCTGAAAAATGAAGATAGTTGTCCAGCTTCCAAAAAGTTTATTGTGTTTTCTAGTGGAG
+
BBBBBFFFFFBBGGGGGGGGGGHHHHHHHHHHHHHHHGGGGHGHHHHHHHHGGHGHHHHHHHHHHFHHHGHGGGHGHHHHHHHHHHHHHHHHHHHHHHHFHHHHHHHHHHHHHHHHHHHHHHHHHHHHHHGGHHHHHHHHHHHGHHEBHHHHGHHHHHHGGGGGGHHBHHHHGHHGGHHHGGGGHHHFHHHHHGHHHHHHHHHGHFHHHHGHHHHFHHEHHHHHHHHED0FGGGGGGGFGGGGGGGGGGEE
@M03495:530:000000000-LYBTV:1:2101:14736:13115 2:N:0:TGACAGCT+CCTACGGG
ATATTTTGCCGTTGATAAACCAGAGGACTCAGGCTGGACCAAAGCTCACATGCTGACAGATCGGAAGAGCGTCGTGTAGGGAAAGAGTGTCCCGTAGGGTGTAGATCTCGGGGGGGGCCGTGTCATTAAAAAAAAAAAAATAGGACGGTGGAAGGAACGAGAGGATCAGACAGATGATAGGTGGGAACGGAGTGAAGAAGGGTGAGTGTGGTATGATGAGAACGTGTGTCGTCGGGTGATGATGATGTTGG
+
CCCCCFFFFFDDGGGGGGGGGGHHHGHHHH4BBBFGGHHHHHHHHHHHHHHHHHHHHHHHHHHGGGGHHHGGGGEGGHHHGFHHHHHFGFGHHGEFGGGBF/3G44??4BF/EC?-;--:--.;09F0B090@DA--B--.0;000--9...0/../.....-..//.000///090000/00.-.0.....:.0000//......00:0.900000000000..9/..0.;.-9;.-.000:0000900.
@M03495:530:000000000-LYBTV:1:2101:16593:13125 2:N:0:TGACAGCT+CCTACGGG
ATATTTTGCCGTTGATAAACCAGGACTCAGGCTGGACCAAAGCTCACATGCTGACAGATCGGAAGAGCGTCGTGTAGGGAAAGAGTGTCCCGTAGGGTGTAGATCTCGGGGGTGGCCGGATCATTAAAAAAAAAAAAAGGACAAGTCTCGGAGCAGAGATATAGGGAGGCCAAAAACGTAGATCGAGCAGCGACAACTCGAGCAGATAGACAGTACTACTGGGGCGCGATGATGTGACGATCTCACTCGTG
+
CCBBCFFFFFCCGGEGGGGGGGHGGHHHHHHHHHGHHHGHHHHHGHFGHHHHHHHHHGHHHGGGGHHHGGGG@FHHFHGGHHHHHFG@FBGEF@1EABF>3E44444BF/>B>/<0?@///-<1=FBB1<-<A-----.././..0;009..:-./9./009900./.-..::/...-...90:9...-/:-----.00....-//90;000/000000000.-.-----.0000000.....00000...
@M03495:530:000000000-LYBTV:1:2101:27133:13157 2:N:0:TGACAGCT+CCTACGGG
ATATTTTGCCGTTGATAAACCAGTCAGGAGTCCAAAGCTCACATGCTGACAGATCGGAAGAGCGTCGTGTAGGGAAAGAGTGTCCCGTAGGGTGGAGTTCCCTGGGGGGGGCAGGGGCTTTCAAAACAACACATCCGAGCGCGAGATGCGGCCGCGGGAGGTTATCATGACCGCACAACCTTCCAATAGCACCAGCGCTTACGCTGGTGCTGTGTCATATCAGGAGGGGTGGAAAATCATTGCTGTTACAG
+
BBBBBFFBFFBAAEEFGGGEFFG5FFGHFGHHHGHBHB3FHGHHGBFHHCFFGHHHGGFEFFHCEGG0A?2DGFF1?F3F43@BBFE1>?1FC1>1?3?F4BGFA///-----.-----;/////;.......///..--------.//-----;----;-99F/////;9/-9-;-.../9/;//9///:9.;:?--.../9.99-/;//9//////////;//..--.--.//.///;/;////////9
@M03495:530:000000000-LYBTV:1:2101:6724:13176 2:N:0:TGACAGCT+CCTACGGG
ATATTTTGCCGATGATAAACCAGCTAATCCTGAAAAAAAAATCAAAGCTAAAAACTACAATGCTAAGACCACGATGTGACTGCTATCAAAGTTAGATATATATGTAAATTATTCATCTGTCAAATCCTAGAATTATATCATACCTGCTCCAGCAATCACGACCTGTAATGGTTTAGTGGGTTGTTCACTGTTTCTGAAAAATGAAGATAGTTGTCCAGCTTCCACAAAGTTTATTGTGTTTTCTAGTGGAG
+
ABBBBBFFFFB2AAGGGGGD4EGHHFBFHHHF5AEFHEEGCGHHHHHBBDBEGHGHEFG3FGBGGGHHH2FHE@HFFFGFD@CGH@CGGF3BFHHHGHHGFHHHDGHHHHHHHGHGHHHHHFFGGB3G?GHGHGHFHHFFHHFHDGFGGFHHHGHGGFHGC@DDGHHHHGF<<FGFFGAEAFGGHGHHFHGDDFGFG0<<CGHB0:GHHHFGGGCGCGBGFHFG0:C.CC09BF0FFGB/BFF0;0FB.B.
@M03495:530:000000000-LYBTV:1:2101:10753:13190 2:N:0:TGACAGCT+CCTACGGG
ATATTTTGCCGTTGATAAACCAAAGCTCACATGCTGACAGATCGGAAGAGCGTCGTGTAGGGAAAGAGTGTCCCGTAGGGTGTAGATCTCGGTGGTGGCCGGGTCATTAAAAAAAAAAAAAGAAAAACGAATGTGAAAGAGGAGCGTCGAACAGCATTGGCACTAACGACGCACTAAAGGTGAACGCAAGGTGGGGCGTAAGGCCATACACAAGTATTGTATGCCGAGAGGGAGTCATCGTGTGTACAGTA
+
BBCDDFFFFFCBGGGGGGGGGGHHHHHHHHHHHHHHHGHHHHHHGGGGHHHGGFGGGHHHHGHHHHHHFGDDDGGHGGGGBFED344444B?11?>?/0?/////04B44DFF@C/C</>-..<0<0.<<..0=00000//....-..--.:-/./0000/00/000..--<@B-0000::0000..--<.00.--.-<-..0/../0/:009.00000:0000:-----..9../<000<....<00000
@M03495:530:000000000-LYBTV:1:2101:20423:13190 2:N:0:TGACAGCT+CCTACGGG
ATATTTTGCCGTTGATAAACCACCCTCCCTGTGGTCGTTATCTTGCTCCTTCTGTCGTCAACGAATTTACTAATTCCAAAGCTCACATGCTGACAGATCGGAAGAGCGTCGTGTAGGGAAAGAGTGTCCCGTAGGGTGTAGATCTCGGTGGGGGCAGTGGCATTAGAAAAAAAAAAAAGTAGTCGTAGGTGGCAAGGTGGGACCTAAGGCTGTGAGAAGTAGGGGTGAGGTGGCTAGGAGTCACTGAGCTG
+
CCCCEFFFFFCBGGGGGGGGGGGGGHHGGHHHHHHHGGGHHHHHHHHHHHHHHHHHGGGHGHGGGHHHGHHHHHHHHHHHHGHHHHHHHHHHFHHHHHHHGGGGHHGGGGGEFHHHHFHHHHFHFGDFDHGC?ADF@F<D2@2@22@//??/->--./0/./<<111<1<.-------.<1111...9.:0../<..<0.-.<./00///0..<11<1:1110..<-.../...:0..<///11110<01<
@M03495:530:000000000-LYBTV:1:2101:1969:13213 2:N:0:TGACAGCT+CCTACGGG
ATATTTTGCCGTTGATAAACCACCCTCCCTGTGGTCTTATCTTGCTCCTTCTGTCGTCAACGAATTTACTAATTCCAAAGGAGGAGTATGTTGTTTTTGGAATTTAAGGTAATTGTTGGCTCTAGCTGCCATGCAATGTCACAACCACTTCTTGCCCTCCAAAGCTCACATGCTGACAGATCGGAAGAGCGTCGTGTAGGGAAAGAGTGTCCCGTAGGGTGGAGATGAGGGGGGGTGACGGATGATAGAAA
+
CCCCCFFFFFCBGGGGGGGGGGGGGHHGGFHEHHHHHHHHHHHGHGHGHHHHHHHGGGHGHGGGHHHHHHGHGHHHHGAFGBGF>EFGHHHHHHHHGGGGGHHHHHHHHGHHHHHHHGFHFHHHGFFHHHHGHFHGHHHHHHHHGGGGGHHHHHHHHGHGHHHGHHHHGHHGFGF?FHHHFHHGD.EHGFGEGF<EC/GFE/CHGCCCC<0GG@:;C../.:..//000/.--9-;99/.-..-9///;//
@M03495:530:000000000-LYBTV:1:2101:2427:13238 2:N:0:TGACAGCT+CCTACGGG
ATATTTTGCCGTTGATAAACCAGGACTCAGGCTGGACCAAAGCTCACATGCTGACAGATCGGAAGAGCGTCGTGTAGGGAAAGAGTGTCCCGTAGGGTGGAGATCTCGGTGGGCGCCCGATCATTTAAAAAAAAAAAAAATGAAAGTGCGGGAGGTTGAGTGTGCTCAGAACACGAAGCAATGGACACAGCATATCAAGACTAGCTAGCCACGCAGAGTGCCAGCAGATGTGTGAGTACATGTATCGTCCG
+
CCCCCFFFFFCCGGGGGGGGGGHGHHHHHHGHHHGGHHHGHHHHGHHHHHHHHHHHHGHHHGGGGHHHGGGGEFGFHHGGHHHHHBFBFGHGG@EDFBE/?/B33?D??//?//>//////<<2D111DD1@?-AD----.000:0000---;--9///000000;00/00///.-.;@0/00;B00.:../90000000/9:0/9000/0/-.---.000090.;./00000;00000;0090009/..-
@M03495:530:000000000-LYBTV:1:2101:24918:13247 2:N:0:TGACAGCT+CCTACGGG
ATATTTTGCCGTTGATAAACCAGCTAATCCTGAAAAAAAAATCAAAGCTAAAAACTACAATGCTAAGACCACGATGTGACTGCTATCAAAGTTAGATATATATGTAAATTATTCATCTGTCAAATCCTAGAATTATATCATACCTGCTCCAGCAATCACGACCTGTAATGGTTTAGTGGGTTGTTCACTGTTTCTGAAAAATGAAGATAGTTGTCCAGCTTCCAAAAAGTTTATTGTGTTTTCTAGTGGAG
+
BBBBBFFFFFBBGAGGGGGGGGHCHHHHHHHHHHHHHGGGGHHFHHFHHHHHFHGHHHGHHHGFHHEHHHHHGGHGHGHHHGHGGHHHHHHHHHHHHHHHHHGHGHHGHFHHHHHHHGHHHHHHHHHHHHHHHHFHGHHHHHHGHHGEHHHHHGCGHHGGGGGGHGFGHGGFHGGFFGHGFGGGGHFGHHFHHHHHHFBGGGHH0GHHGGHFHHHHHHFHHGHHFBCEDGGGGGGGGGBFGFGGGGFGGGE
@M03495:530:000000000-LYBTV:1:2101:22761:13252 2:N:0:TGACAGCT+CCTACGGG
ATATTTTGCCGTTGATAAACCAGCTAATCCTGAAAAAAAAATCAAAGCTAAAAACTACAATGCTAAGACCACGATGTGACTGCTATCAAAGTTAGATATATATGTAAATTATTCATCTGTCAAATCCTAGAATTATATCATACCTGCTCCAGCAATCACGACCTGTAATGGTTTAGTGGGTTGTTCACTGTTTCTGAAAAATGAAGATAGTTGTCCAGCTTCCAAAAAGTTTATTGTGTTTTCTAGTGGAG
+
BBBBBFFFFFBBGEGGGGGGGGHHHHHHHHHHHHGFGGGGGHHHHGFHHHHFHHGHHHGHHHHHHHHHHHHHCGHEGHHHHEFHGHHHHHHFHHHGHHHHHHHHFGHHHHHHHHHHEHHHHHHHHHHHHHHHHHHHHHHHHHHGHHHGHHHH2GHHHGHGGGCGHDGHHHHHGHHHGGHHGGFFHHHHHHGG0DGHHHHHHHHHHHHHHGCGHHHHHHFEHFB:;C:EDFFGGGGGGGFBFFFGGGFFFFE
@M03495:530:000000000-LYBTV:1:2101:18545:13253 2:N:0:TGACAGCT+CCTACGGG
ATATTTTGCCGTTGATAAACCAGGCGGACCAAAGCTCACATGCTGACAGATCGGAAGAGCGTCGTGTAGGGAAAGAGTGTCCCGTAGGGTGTAGATCTCGGGGGGGGGCGGATCATTAAAAAAAAAAAAGAGATGAGTGGGTGTTGGGGAGTGGATGACAAGAATCGGATTGCCAGTGAGTGCGATTGAGAGTCATTGGATGGCGTTCCTAGTGGCGATGGGAGCGTGGGTGGTGGAAGGTTGGCTCTTAT
+
CCDDDFFFFFDDGGGGGGGGGGHGHGGGGGHHHHHHHHHHHHHHHHHHHHHHHGGGGGHGGGGGGGBGHHGGHHHHHBGBFGHGHFGGGBE/3B444?40?//C----9@----<:0000:<D-9@9--..//000000..<.-...--.-..<0000000.//00...../0<000000:00-....00.00000000000./9.-./00000..<9-.../..-.9-9.<<9...0/.00/-000/<0:
@M03495:530:000000000-LYBTV:1:2101:15166:13283 2:N:0:TGACAGCT+CCTACGGG
ATATTTTGCCGTTGATAAACCAGCTAATCCTGAAAAAAAAATCAAAGCTAAAAACTACAATGCTAAGACCACGATGTGACTGCTATCAAAGTTAGATATATATGTAAATTATTCATCTGTCAAATCCTAGAATTATATCATACCTGCTCCAGCAATCACGACCTGTAATGGTTTAGTGGGTTGTTCACTGTTTCTGAAAAATGAAGATAGTTGTCCAGCTTCCAAAAAGTTTATTGTGTTTTCTAGTGGAG
+
CBBCCFFFFFCCGGGGGFGGGGHHHHGHHHHHGHHHHGGGGHHHHHGHHGHHHHGHHHHHHHHHHHHHFHGHGGHGFFHHHFFHHHGFHHHHHHHHHHHHHHHHHHHHGHHHHGHHHHGHHHHHHHHHGHHHHHHHHHGHHHHEDHHHHGHHHHHHFHFGGGGGGGHEHHHGGHGHHHHE.FCDHHHFHHHHHGHFHHHHHHGGGFFFFGGHGHFGHH/CGHHHHFHED0CFFGBBBBBFFGGGFFFGE9C
@M03495:530:000000000-LYBTV:1:2101:20302:13298 2:N:0:TGACAGCT+CCTACGGG
ATATTTTGCCGTTGATAAACCAGCTAATCCTGAAAAAAAAATCAAAGCTTAAAACTACAATGCCAAGACCACGAATTGACTGCTAACAAAAGTAGAAATAAAAGTTAATTAATCATCTTGCAAATCCTAGAAATAAATCATACCTGCTCCAGCAATCAAGGCCTGTAATGGGTTAGTGGGTTGTTCCCTGTTTCTGGAAAATTGAGATAGTTGGCCAGCTTCCAAAAAGGTTATTGGGTTTTTTAGTTGGG
+
CCBCBFFFFFBBGGGGGGGGGGHHHHHHHHHGGHHGHGGGG13AFH52A5BFHH3353BG53333B?122211/1113334334443@FG13B4444444333334DF4FF4D44?444433DE43BB44?D3D333332B?3F32022@2222@222221<?1?11@11?0?F.011>F<F-<C00000<=GGF00=/GHC/0;0.0::0C0//:/..0;0;0;FGGD.;F0:F00..:;A.-:/;/;/-
@M03495:530:000000000-LYBTV:1:2101:11257:13306 2:N:0:TGACAGCT+CCTACGGG
ATATTTTGCCGTTGATAAACCAGTCACAACCACTTCTTGCCCTCCAAAGCTCACATGATGACAGATCGGAAGAGCGTCGTGTAGGGAAAGAGTGTCCCGTAGGGTGGAGATCTCGGGGGTCGGCGGGTCATTAAAAAAAAAAAAAAAGAGGGAGGAAAGGGACAACATAGAGATTATGTAAAATGAGAATGAGAGATGAGTGGTAGCGCACGAGGGATTACGCGGATGGAGAGTGGTATGAAGGAAAGGTT
+
CCDCDFFFFFCBGGGGGGGGGGHHHHHHHGGGGHHHHHHHHHHHGHHHHHHHHHHHHHHHHHHHHHHHGGGGFHHGGGGGGFGGGGFHHHHHFGBGHHGGGEGG?////B3B440?/>?//</<A---<.1C11110<@BA?B----.</.<9.-.//...99..../:1111111111111<10<1110:011:<101010.1110-9-<-.---.//00..-<---.//0.01.11<01110.//..00
@M03495:530:000000000-LYBTV:1:2101:27005:13325 2:N:0:TGACAGCT+CCTACGGG
ATATTTTGCCGTTGATAAACCAGCTAATCCTGAAAAAAAAATCAAAGCTAAAAACTACAATGCTAAGACCACGATGTGACTGCTATCAAAGTTAGATATATATGTAAATTATTCATCTGTCAAATCCTAGAATTATATCATACCTGCTCCAGCAATCACGACCTGTTAATGGTTTAGTGGGTTGTTCACTGTTTCTGAAAAATGACGATAGTTGTCCAGCTTCCAAAAAGTTTATTGTGTTTTCTAGTGGA
+
BB@BBFBDFFBBGGGGGGGGGGHGHHHHHHHHHFGFHGFGGHHHHGHHHFFBHHGHHFFHHHHHHFHHHHHHGGHGHHHHHHGHHGEGHFHEFHHFHHHHHHHHHHHHHHHHHHHHHHHHHHHEHHBHHHEHGFHHHHGHHHHFHHAHHHHHGHFHCFHDGGGGHHHFHHHGHGHHHHHHAEGCAGHDHHHHHFHHH0<GFGFFG0;CEEDCGGCHFBC/CGFFFGFE.;0CFGB0BC9;C/F9FB0;BF0
@M03495:530:000000000-LYBTV:1:2101:15499:13351 2:N:0:TGACAGCT+CCTACGGG
ATATTTTGCCGTTGATAAACCAGCTAATCCTGAAAAAAAAATCAAAGCTAAAAACTACAATGCTAAGACCACGATGTGACTGCTATCAAAGTTAGATATATATGTAAATTATTCATCTGTCAAATCCTAGAATTATATCATACCTGCTCCAGCAATCACGACCTGTAATGGTTTAGTGGGTTGTTCACTGTTTCTGAAAAATGAAGATAGTTGTCCAGCTTCCAAAAAGTTTATTGTGTTTTCTAGTGGAG
+
BCBBBFFFFFCBGGGGGGGGGGFHHHHHHCFHEGHHHGGGGHHHHHGFHHGGHHGHHHHHGHHHHFHHHGHHGGHGHHGHHHBHHHHHHHHHHFHHHHHHHHHHHHHHGHHHGEHHHHHHHHHHHHHHHHHHGHHHHH3GHHHHHHGHGFGH2FGGCGHGGFGGHGHHFHHFHHHHFHHHGFCGHHHHHHFHFHFHHHHHEGFGHHGHHHHHHFFFHHHHHGGHFCGFGGBFGEEFFFGFBF0FBFGEFFE
@M03495:530:000000000-LYBTV:1:2101:5217:13358 2:N:0:TGACAGCT+CCTACGGG
ATATTTGCCGTTGATAAACCACCCTCCCTGTGGTCGTTATCTTGCTCCTTCTGTCGTCAACGAATTTACTAATTCCAAAGCTCACATGCTGACAGATCGGAAGAGCGTCGTGTAGGGAAAGAGTGTCCCGTAGGGTGGAGATCTCGGCGGGGGCCGTATCATTAAAAAAACAAAAAGATGAGATGCGCGAGAGCTGGGTATAGAGGTACACGAAACAACTAGCACTGAAGAGGGAAGGTGGCGTTGATGGG
+
CCCCCFFFFCCCGGGGGGGGGGGGHHGGHHHHHHHFGGHHHHHHHHHHHHHHHHHGGGHGHGGGHHHHHHHHHHHHHHHHHHHHHHHHHHHHHHHHHHHGGGGHHHGGGGGG/FGHGHHHHHHBGBHHHGHGGGE2?/??222=F0C/>@----9-<..:00<B00::C;.<<.....00000000-.-----.<0/.:0000<0:00000.-..-/9.<:0/<00/:000..<....00..-.--.000<
@M03495:530:000000000-LYBTV:1:2101:12236:13360 2:N:0:TGACAGCT+CCTACGGG
ATATTTTGCCGTTGATAAACCAAATTTACTAATTCCAAAGCTCACATGCTGACAGATCGGAAGAGCGTCGTGTAGGGAAAGAGTGTCCCGTAGGGTGTAGATCTCGGTGGGCGCCGGATCATTTAAAAAAAAAAAGAAGTGGACAAGGGTGAACACGGCGTTCGTGCGAAGAGAGTATCAATGATATGGTAGTGACGCTGGTGGGTTACATTGTAAGTGGTGGATTAGTGAATGGTCTGTTCTGTGTGGTT
+
CDCCDFFFFFCBGGGGGGGGGGHHHHHHHHHHHHHHHHHHHHHHHHHHHHHHHHHHHHHGGGGHHHGGGGFEFHHHGCHHGGHFGFGHGGECFGG3?>3FB44@FFF/EF//>/>/////0DF2>22DBD/<<-A.<.<10000<....<..001:.----9..<..<.--../.:<<11:1111:1111110/11....-//.<<<.01111<11111<:...00001111<1011:/1111111:../.
@M03495:530:000000000-LYBTV:1:2101:3914:13378 2:N:0:TGACAGCT+CCTACGGG
ATATTTTGCCGTTGATAAACCAGGACTCAGGCTGGACCAAAGCTCACATGCTGACAGATCGGAAGAGCGTCGTGTAGGGAAAGAGTGTCCCGTAGGGTGTAGATATTGGGGGGGGGCGTATCATTAGAAAAAAAAAAAAATGGAGGGGGACTAGGGGCGGAGGTTGCGAAACAAAGAACGATTCACGCGTAGATCAGGTAGAAGTTAGGTAGCGAGCATATGAGGTGCCAAAATGACAGAGTCAAACACTG
+
BBBBBFFFFFDAFEGGGGGGGGHGHHHHHHHHHHGGHHHHHGHHHHHHHHFGGFGHGHHHGGGGGGGFGGGFEGEGGHGF1GHHHFF4BFGGEEGGGFF/3?444B4?F/EC-----9--../99///9/B.-9------.///..--;-9.///..9-----...:-----/../9:...::;//..-:--.///////////:///.////-----////9//;.////..//://///:////9../:
@M03495:530:000000000-LYBTV:1:2101:24472:13384 2:N:0:TGACAGCT+CCTACGGG
ATATTTTGCCGTTGATAAACCAGCTAATCCTGAAAAAAAAATCAAAGCTAAAAACTACAATGCTAAGACCACGATGTGACTGCTATCAAAGTTAGATATATATGTAAATTATTCATCTGTCAAATCCTAGAATTATATCATACCTGCTCCAGCAATCACGACCTGTAATGGTTTAGTGGGTTGTTCACTGTTTCTGAAAAATGAAGATAGTTGTCCAGCTTCCAAAAAGTTTATTGTGTTTTCTAGTGGAG
+
BBBBBFFFFFB>EEGGGGGGG4F4GFBFFFFFGCFBGEEEEGCFHHEFFGHFFFGHFFFHGHHGHDCGHBGHC?GF?FHEFG3FHHHGHHFHFEFGFFDGFHHGFGHHHHHFHHHHHHGHHHHHHHBHHB3GHHHEFHFFHHECDFG23BGGFHHHFHEFACCGBDGHHGGGH0FG1FHADG-CFGFFHDGGHGBBGHGHHHHEDBGHHGFBFHF0:G/:0;FF0;;..CFGGFGG009CC/;90;FF;BE
@M03495:530:000000000-LYBTV:1:2101:7602:13420 2:N:0:TGACAGCT+CCTACGGG
ATATTTTGCCGTTGATAAACCAGTCACAACCACTTCTTGCCCTCCAAAGCTCACATGCTGACAGATCGGAAGAGCGTCGTGTAGGGAAAGAGTGTCCCGTAGGGTGTAGAGCACGGGGGGCGGCGTGGCATTAAAAAAAAAAAGAAAGAGCAGGTGGGAGAGAACAAGGTGCACATGTAATCCAAGTAGCAATAGTGTCAGCGACTGATAAGGATAGCATGCAGATGTGAGACACAGCCAGAACAGCATAA
+
CDCCEFFFFFCCGGGGGGGGGGHHHHHHHGGGGHHHHHHHHHHHGHHHHHHHHHHHHHHHHHHHHHHHGGGGHHHGGGGGGGGHHGHHEHHHFG4FFFEGGGGG3F>3??3B30><//B--<--<----/0011:1:<---<@.../0///0/..09-.<9A.00///.:0000110111<11000111111011<1<1110.---.011<0<000011100011:1<11110://......////.<<11
@M03495:530:000000000-LYBTV:1:2101:8464:13421 2:N:0:TGACAGCT+CCTACGGG
ATATTTTGCCGTTGATAAACCAAAGCTCACATGCTGACAGATCGGAAGAGCGTCGTGTAGGGAAAGAGTGTCCCGTAGGGTGTAGATCTCGGTGGTCGCCGGATGATTAAAAAAAAAAAAAGAGTAGCACATTGCGGATGGGTAATGTGTCAATGTATCAAAGTATTGAGTGAATAAGGCACGTGGAGAACCGATACGAGTGGATTACAGACTTGCAGAGTGTGTATAAGACATAGATGAGATGAGGTAAA
+
CCCCDFFFFFDCGGGGGGGGGGHHHHHHHHHHHHHHHHHHHHHHGGGGHHHGEGGEFHHHGGHHHHHHDGDFHHGHEDGGCF/FD444BBGF1>E13>//E////34?3333FB@F/</<<../000000/0000.--<<../0/0000:000<:0::0<000=0000:<000:0<<00:........0.0.--9--...9..0<0<0000.00000:0.00:0.0<000<0/0000000000000/<000
@M03495:530:000000000-LYBTV:1:2101:9069:13427 2:N:0:TGACAGCT+CCTACGGG
ATATTTTGCCGTTGATAAACCACCCTCCCTGTGGTCGTTATCTTGCTCCTTCTGTCGTCAACTCCAAAGCTCACATGCTGACAGATCGGAAGAGCGTCGTGTAGGGAAAGAGTGTCCCGTAGGGTGTAGATCTCGGTGGGCGGCGGGTCATTAAAAAAAAAAAAAGAAGATAGAGTAGAGATGCAGGCAGCAGCGGAGTGGGGGGACACGAGCGCAGGAGGTCGAGGAGGAACAGTAAGAGGGATGGAGGG
+
CCCCCFFFFFCBGGGGGGGGGGGGGHHGGHHHHHHHGGGHHHHHHHHHHHHHHHHHGGGHGHHHHHHHHHHHHHHHHHHHHHHHHHHHGGGGHHHGGGGGGGGGHGFHHHHHDGDGFHGEFDGE2C/233333>FC/AD///<<@----;;;00;0;@?:-----.../00000:9009;0;0000:.....9/--:-....-----...-:------.9../-----..././/000000...99.//.;
@M03495:530:000000000-LYBTV:1:2101:9588:13437 2:N:0:TGACAGCT+CCTACGGG
ATATTTTGCCGTTGATAAACCAGCTAATCCTGAAAAAAAAATCAAAGCTAAAAACTACAATGCTAAGACCACGATGTGACTGCTATCAAAGTTAGATATATATGTAAATTATTCATCTGTCAAATCCTAGAATTATATCATACCTGCTCCAGCAATCACGACCTGTAATGGTTTAGTGGGTTGTTCACTGTTTCTGAAAAATGAAGATAGTTGTCCAGCTTCCAAAAAGTTTATTGTGTTTTCTAGTGGAG
+
BB@BBFFFFFBBGGGGGGGGGGHHHGHHHHHHHHHHFGGGGHHHHHEFHHFHHHGHHHHHHHHHHFHHHHHHGGHGFHHHHHGGFHFHHHHHHGHHHHHHHHHHHHHHHGHHHHHHGGHHHHHHHHHHHGHHHHHHHHHHHHHFHHHGHHGFBGHHHHHGGGGGHGGEDHHHHFHGFHGHGGGGHHHHHHHHHHHHHHDFHHGH0GGFHHFFGFHHHHEGGHGHFH.EDBFGGGGFGGGFFGGGGGFGFFG
@M03495:530:000000000-LYBTV:1:2101:11395:13458 2:N:0:TGACAGCT+CCTACGGG
ATATTTTGCCGTTGATAAACCAGCTAATCCTGAAAAAAAAATCAAAGCTAAAAACTACAATGCTAAGACCACGATGTGACTGCTATCAAAGTTAGATATATATGTAAATTATTCATCTGTCAAATCCTAGAATTATATCATACCTGCTCCAGCAATCACGACCTGTAATGGTTTAGTGGGTTGTTCACTGTTTCTGAAAAATGAAGATAGTTGTCCAGCTTCCAAAAAGTTTATTGTGTTTTCTAGTGGAG
+
CBCCCFFFFFCCGGGGGGGGGGHHHHHHHHHHHHHHHGGGGHHHHHBHHGHHHHGHHHHHHHHHHHHHHGHHGGHGHHHHHHHHGHHHHHHHHHHHHHHHGHHHGHHHHHHHHHHHHHHHHHHGHHHHHHGHHHHHHHHHHHFHHHGHHHHHGHGHHHHGGGGGHHHHHHFGHHHFFHHHGGGGHHGHHHHHHHHHHHHGHHHGGHFHGCG;CGGHHHEHHHHGHHHEDBFFGGGGGGBFGFGGFEGGGFE
@M03495:530:000000000-LYBTV:1:2101:25801:13469 2:N:0:TGACAGCT+CCTACGGG
ATATTTTGCCGTTGATAAACCAGGACTCAGGCTGGACCAAAGCTCACATGCTGACAGATCGGAAGAGCGTCGTGTAGGGAAAGAGTGTCCCGTAGGGTGGAGATCTTGGGGGTGGGCGGATGAATAAAAAAAAAAAAAATCGAGGAGTCTGCGACAGGGAGGGATTGTAAACCGAAAACATAAGTAGTAGCGGCAGTACTCCGTAACAGGCTTATTAGAGAAGATTGGGTGGGCAAACAGGAGGCACAGTC
+
BCBCCFFFFFDDGGGGGGGGGGHGHHHHHHHGHFGHHGHHHHHHHHHHHHHHHHHHHHHHHGGGGFHFGGGEEFGFHHGFHHHFH4GB@FGGHEEEEFF///33B4443/<E////////<-<1=1111<<A@:@<---.0...--.//000-----....--.</<B<000/-----/.0000000<000--<-<<00000.....00.../<00000000/0<0::.9.--./9<..:.......//00
@M03495:530:000000000-LYBTV:1:2101:13734:13484 2:N:0:TGACAGCT+CCTACGGG
ATATTTTGCCGTTGATAAACCAGTCAGGAGTCCAAAGCTCACATGCTGACAGATCGGAAGAGCGTCGTGTAGGGAAAGAGTGTCCCGTAGGGGGTAGATCTCGGGGGGCGCCGGGTGATTAAAAAAAAAAAAAGAGAGAACTAATGGGGAGATGGTCGGATAGTCTAGTGGGTAGCGGTAGCAGAGTGATAGTCATGAAGTAATCACGAGCCAGGTGAGAAAGAGGGGCGTGAACTTCATAGTCAGCTAAG
+
CCDCCFFFFFCCGGGGGGGGGGHHHHHHHGHHHHHHHHHHHHHHHGHGHHHHHHHHGGGGHHHGGGGFGGHGHGGHHHHHBFBBGHEGEDGG1>>>F3444B?F/@/--:---:-:-.0::0:0;@9:-9=--..//..00000000.:.-./0000--9..000000:0..::.0--;..000/.0000000000000000:0000..---/..;:0.0000;/..-----..000;0000:0000000;
@M03495:530:000000000-LYBTV:1:2101:2375:13522 2:N:0:TGACAGCT+CCTACGGG
ATATTTTGCCGTTGATAAACCAGGACTCAGGCTGGACCAAAGCTCACATGCTGACAGATCGGAAGAGCGTCGTGTAGGGAAAGAGTGTCCCGTAGGGTGGAGATCTCGGTGGGCGGCGGATCATTAAAAAAAAAAAAAAAGAAGACTCATGTCGTAACGGTCCGCTCGGCACACCTCCAAGTAGTGATCAGCGACCACTCTTCATCACAAGATGTGCATGAGTATGCGTCTGTAAGTGCACGTACAGAATG
+
CCCCCFFFFFCCGGGGGGGFGGHGHHHHHHHHHHGHHHHHHHHHHHHHHHHHHHHHHHHHHGGGGHHHGGGGEFFHHHGGHHHHHBG4BGHG?>EFEF////333F40//<</////<<---.0=00DDGG;A-9A-9--...;0/00000;0.9....-..---.---.--/.:/../0:0009/09000:.----.0/0000000000./000:00000000000.9-9.00;0000009.:..00000
@M03495:530:000000000-LYBTV:1:2101:9524:13523 2:N:0:TGACAGCT+CCTACGGG
ATATTTTGCCGTTGATAAACCAGTCCAAAGCTCACATGCTGACAGATCGGAAGAGCGTCGTGTAGGGAAAGAGTGTCCCGTAGGGTGTAGATCTCGGTGGTCGGCGGATCATTAAAAAAAAAAAAGAGAGAAGGTATAGTGGTAAGTGCGTAAGATAGACTGGTGATGATGGTCCTGGGTCCGTCTGATCTACACCATGCACAGGCATCATGATGGGTGGCTGGGAGTGAGTGGACAACAATTGTGAAGAG
+
CDDCDFFFFFCCGGGGGGGGGGHHHHHHHHHHHHHHHHHHHHHHHHHBGGFGGHHHGGGGGGAGGHGHHHHHHDGDFGHGHFGGGGG/3F444BBEF1?A/3////////?2?@222FC??<@A-..//..0/.0000000.0000000-....00000000.0:000000000000/.//.-...90000000//.00000</...0/0:00000./9-.<.<.<<9.0<00.000....000<0<000.
@M03495:530:000000000-LYBTV:1:2101:10886:13524 2:N:0:TGACAGCT+CCTACGGG
ATATTTTGCCGTTGATAAACCACCCTCCCTGTGGTCGTTATCTTGCTCCTTCTGTCGTCAACGAATTTACTAATTCCGAAGCTCACATGCTGACAGATCGGAAGAGCGTCGTGTAGGGAAAGAGTGTCCCGTAGGGTGTAGAACTCGGGGGGGGCCGGGTCATTAAAAAAACAAAGGATGCAGCACTAGCGCGGCGTGCATGGACGGCGGACGACCTAGGACGTGGGATGGTCCGGCCAGTGGCGCACCGA
+
ABBCCFFFFFCCGGGGGGGGGGGGGHHGGHHHHHHHGGGHHHHHHGHHHHHHHHHHGGGHGHGGGHHHHHHHHHHHHCFEGGHHHHHHHHHHHHHHHHHHGGGGHHHGGGGGGGGGHGHHHHHHGH3FGFGFGGGGFF<FG111?1/E/>C--------.-.///99//:>..../////////..////--;---9-..//./9>----------./////:...-.;..///----;;///.-;-----
@M03495:530:000000000-LYBTV:1:2101:17338:13529 2:N:0:TGACAGCT+CCTACGGG
ATATTTTGCCGTTGATAAACCAGCTAATCCTGAAAAAAAAATCAAAGCTAAAAACTACAATGCTAAGACCACGATGTGACTGCTATCAAAGTTAGATATATATGTAAATTATTCATCTGTCAAATCCTAGAATTATATCATACCTGCTCCAGCAATCACGACCTGTAATGGTTTAGTGGGTTGTTCACTGTTTCTGAAAAATGAAGATAGTTGTCCAGCTTCCAAAAAGTTTATTGTGTTTTCTAGTGGAG
+
CCBCCFFFFFCBGGGGGGGGGGHHHHHHHHHGHHHHHGGGGHHFHHHHHHHHGHGHHHHHHHHHGHHHHHHHGGHGHHHHGHGFHHHHHFGHHHFGHHHHHHHHHHHHHHHHHHHHHHHHHHHHHHGHHHGHHHHGHGHHHHGFHH0GHHHHHHHHHHGGGGCGHHGDFFHHGGHGGHGHGGGGHEFGHGDDDGHHFGFD..DFDHHHFCGHFGCCFFHHHHFFFG.ED0CFBFFFB0CFFFFB0CCGG0.
@M03495:530:000000000-LYBTV:1:2101:5904:13534 2:N:0:TGACAGCT+CCTACGGG
ATATTTTGCCGTTGATAAACCAGTCAGGAGTCCAAAGCTCACATGCTGACAGATCGGAAGAGCGTCGTGTAGGGAAAGAGTGTCCCGTAGGGTGTAGATCTCGGGGGGGGGCGGATCATTAAAAAAAAAAAAAGCGCAGTGAGAGCGGAGCCACAGGAACGACATAGATGAAGACGGAGGAGTATCACGCGGCAAATGCTTGTACGTAGCGATCGGTAGCGAATGCTACTGGATCTCAGGACTAGTGACAG
+
CCCCCFFFFFCAGGGGGGGGGGHHHHHHHGHHHHHHHHHHHHHHHHHHHHHHHHHHGGGGHHGGGGFEEGFHHGHHHHGH@G@BGHGHGGGG3?/@34444?0?//B--9---;---.0;0:;BB>;;;-B@-...---.00000.----9.//;.A./9..--.000000000/...:-..//00009.-----.900000.09./0..--.:-.:..9----:000000:9000:0:/0./::000900
@M03495:530:000000000-LYBTV:1:2101:24236:13539 2:N:0:TGACAGCT+CCTACGGG
ATATTTTGCCGTTGATAAACCAGCTAATCCTGAAAAAAAAATCAAAGCTAAAAACTACAATGCTAAGACCACGATGTGACTGCTATCAAAGTTAGATATATATGTAAATTATTCATCTGTCAAATCCTAGAATTATATCATACCTGCTCCAGCAATCACGACCTGTAATGGTTTAGTGGGTTGTTCACTGTTTCTGAAAAATGAAGATAGTTGTCCAGCTTCCAAAAAGTTTATTGTGTTTTCTAGTGGAG
+
@BBA@FFFFFDAGGCFGGG4GGHHHHCHHHHGCGGHHEGEEGFHHHHGHGHHHHGHH3GHFGFFH5BFGHHHGGGGFHFFFB3F4BCHHGBF@GBGHHFGFHHFBFHHGFHFFHHGEHEDGHHHFHFFHHHGHHHHHHGHHF101F0CFB?GBHHGFFHDDCGDHHHBH1FFGA1D=GFADEGGAGGF0DDHHEHEHBHHHHHB<CFHFFH0GCC;FFBGH0/BCB:EACB9FBFFFGFFF9;CF00CA0E
@M03495:530:000000000-LYBTV:1:2101:14056:13544 2:N:0:TGACAGCT+CCTACGGG
TATTTTGCCGTTGATAAACCAGTCAGGAGTCCAAAGCTCACATGCTGACAGATCGGAAGAGCGTCGTGTAGGGAAAGAGAGTCCCGTAGGGTAGAAGAGTGGGGGGGCGCCGTGTGGGTAAAAAAAGAAGAGCGTCATGCAGAGGGGCTAGGGGTGCGCAAGGGACATCTAAGAACAAAGGTGTAGGCTAATCCAGCCAGGCCACCTGAGAGAGCTTTGGGAGGAGCTATCAGAAGGAGGACAGATGCCTG
+
?AAAAFFBFDAAA1EFG1FFGGDDGH0FFG01FGFFGHFGHHBDGEDGHDEGFECF///GAGCGFEEFGBFEA0FFGBC0/111B>GE?//B0/B211B11///<---;-9-99--9--BB///-----//--99---/////-------9---99--9--------//:///;/;/-99-/9///////////://--9-------//9//-9;/////--------/://////--------/99//9/
@M03495:530:000000000-LYBTV:1:2101:21693:13548 2:N:0:TGACAGCT+CCTACGGG
ATATTTTGCCGTTGATAAACCAGAGGACTCAGGCTGGACCAAAGCTCACATGCTGACAGATCGGAAGAGCGTCGTGTAGGGAAAGAGTGTCCCGTAGGGTGGAGATCTTGGGGGGCGGCGGAGTAATAAAAAAAAAAAGAGGGTAGATCGCAAATTACAGCGACTACAAGGCCATAGCATTCGCGATGCCCAGGATGAAGTGGGGCTCGGGTCTGAGTATGTGATAAACAGGTGTGAGCAGGGACAGTCAT
+
CCCCCFFFFFCCGGGGGGGGGGHHHGHHHHHHHHHHGHHHHHGHFHFHHHHHHHHHHHGHHHHGGGGHGHGDGEFGFGGHGFHHGHHBGB4FFGCEE?F3F///33344?B/<@--;-:----./0;B00BB-:-:-;../.../:000;...-900000;9----/00;.9.:/0000000:.---..0:0...90000099.9.-9---:-//900000000:000009.00:;9000/.-....0000
@M03495:530:000000000-LYBTV:1:2101:4070:13575 2:N:0:TGACAGCT+CCTACGGG
ATATTTTGCCGTTGATAAACCACCCTCCCTGTGGTCGTTATCTTGCTCCTTCTGTCGATTTACTAATTCCAAAGCTCACATGCTGACAGATCGGAAGAGCGTCGTGTAGGGAAAGAGTGTCCCGTAGGGTGGAGATATCGGGGGTGGCCGGGTTATTAAAAAAAAAAAAAAGACGTGGGAGGGGTGTCTGAGGATGGGTAATGGAGATGCGAGCAAGGAGTGAGAGAGTAGTGACAGGATAATAGAGAGGT
+
CCBCCFFFFFCCGGGGGGGGGGGGGHHGGHHHHHHHGGGHHHHHHHHHHHHHHHHHGGGHGHHHHHHHHHHHHHHHHHHHHHHHHHHHHHHHHGGGGHHHGGGGGGGHHHGHHHHHHDGFGHHGGGGGG2F//F2@22DFD/<---<..<:-...<00000:-A?------../....-.9---.-9000:0.0/9../0/0000/0/00-99--/9.../.0;;0..0000/00009.0000000009.0
@M03495:530:000000000-LYBTV:1:2101:11480:13578 2:N:0:TGACAGCT+CCTACGGG
ATATTTTGCCGTTGATAAACCAGCCTCCCTGTGGTCGTTATCTTGCTCCTTCTGTCGTCAACGCATTTACTAATTCCAAAGCTCACATGCTGACAGATCGGAAGAGCGTCGTGTAGGGAAAGAGTGTCCCGTAGGGTGGAGAGATCGGTGGGCGGGCGAGCATTTAAAAAAAAAAAGCAGAGAATAGCGATGGGGAGCGAGAGGCGACGTGATGCTAGTGACAGGACGAGAGTGCGGCGTGATGATCGGGG
+
CCCCCFFFFFCCGGGGGGGGGGHHGHGHGHHHHHHHGGGHHHHHHHHHHHHHHHHHGGGHGHGGGGGHHHHHHHHHHHHHHHHHHHHGHHHHHHHHHHHHGGGGGHHGGGGGGFGGGFGFHHGHDGBGHHGGGGGGCF//=2//11/</?/-.>--------:9009900:-----..9//./09000--9.....-.-----..-----../000:0900000...;-:.9000----9-./00099.9-
@M03495:530:000000000-LYBTV:1:2101:7944:13590 2:N:0:TAACAGCT+CCTACGGG
ATATTTTGCCGTTGATAAACCAGGACTCAGGCTGGACCAAAGCTCACATGCTGACAGATCGGAAGAGCGTCGTGTAGGGACAGAGGGTCTCGTAGTGAAGGATTTTTAGTTCATGTATTGTAACTTGGGAACAATTCTGTATTAATGATCTCCTAAACCACAAATTAAAAATTAAATACCTTTCTGTATTCCTGGAGAACGGCTTTTATCTTTTTTAATTCTGGATGTTCAGGTAAAAAATATATTTCATG
+
AA1>AD33DF@11EGGGDG110A00B00ABA00A000A00/0FHHHH1AG11B10BGEHB//BAAFE0EA/>FEHG11/0//?00//?0010F//>02211011BBB/012222>222>>22B>FG11/?FCGF1B12FBDFHGFGFFF1221111@@0//<<GFDB?1F10>1>F1GF1FHGBF1>FF1<0DGB<<<.<A.---CFFC000<0<-9009;0;BFGE/000000000;;@FF009B00BCF
@M03495:530:000000000-LYBTV:1:2101:23518:13597 2:N:0:TGACAGCT+CCTACGGG
ATATTTTGCCGTTGATAAACCAGCTAATCCTGAAAAAAAAATCAAAGCTAAAAACTACAATGCTAAGACCACGATGTGACTGCTATCAAAGTTAGATATATATGTAAATTATTCATCTGTCAAATCCTAGAATTATATCATACCTGCTCCAGCAATCACGACCTGTAATGGTTTAGTGGGTTGTTCACTGTTTCTGAAAAATGAAGATAGTTGTCCAGCTTCCAAAAAGTTTATTGTGTTTTCTAGTGGAG
+
CCCCCFFFFFDAGGGGGGGGGGGHHHHGHGHHHBGFHGGGGHHGHHFHHHHHHHFHHHHHHHHHHGHHHHHHGFHGGFHHHHHHGHGHHHGHHHGHHHHHHHHGHFHHGHHHGHHHHHHHFHHGHHHHHHHHGHHFGHHGHHEHHHHHHGGHGHHHFFHGGGGGHHHFFFHDGHHHFFFAEFGGHHHHHHHHHHHGGHHHHGEFHHBGHGHFHFGGHHFFFGGB:0:.:9FGFGGBBBFFGFEFFB90CF?
@M03495:530:000000000-LYBTV:1:2101:13823:13598 2:N:0:TGACAGCT+CCTACGGG
ATATTTTGCCGTTGATAAACCACCCTCCCTGTGGTCGTTATCTTGCTCCTTCTGTCGTCAACGAATTTACTAATTCCAAAGCTCACATGCTGACAGATCGGAAGAGCGTCGTGTAGGGAAAGAGTGTCCCGTAGGGTGTAGATCTCGGGGGGGGGCGTGTCATGAAAGAAAAAATAAAGCAAGTGAGTAGAAGGGGAGTGGCATGACGTACGTAGGTAGGGATGATCGTAGTGGATAAGAGTGGTCATTGT
+
CCCCDFFFFFCCGGGGGGGGGGGGGHHGGHHHHHHHGGGHHHHHHHHHHHHHHHHHGGGHGHGGGHHHHHHHHHHHHHHHHHHHHHHHHHHHHHHHHHHHGGGGGHHGGGGEGGHGFEGHHHHH3F3DFHGHGGGGFE/2222@FFHE/>--------9./0:000:0:./B:-.000000//0000:000::..-.-.;../0.009.;.-/0..00:..//.000.:.../.;000000::.;0000;0
@M03495:530:000000000-LYBTV:1:2101:11167:13616 2:N:0:TGACAGCT+CCTACGGG
ATATTTTGCCGTTGATAAACCACCCTCCCTGTGGTCGTTATCTTGCTCCTTCTGTCGTCAACGAATTTACTAATTCCAAAGCTCACATGCTGACAGATCGGAAGAGCGTCGTGTAGGGAAAGAGTGTCCCGTAGGGTGTAGAGCTGGGGGGGGGGCGGGTCATTAAAAAAAAAAAGCGAGGTGAGTGGGCGAGCACACAACGAATACAGTTGTGGGATGGCAGAGAGGGTCAACTAAGCCGTCGAGAGGAT
+
BCCCCFFFFFCCGGGGGGGGGGGGGHHGGHHHHHGHGGGHHHHHHHHHHHHHHGHHGGGHGHGGGHHHHHHHHHHHHHHHHHHHHHHHHHHHHHHHHHHHGGGGHHHGGGGGGGHGHGHHHHHHFG3FFHGGFGGGCF>F2>22>20//<<--<--99-99.:00000:<<=->-..99-@D.0.00...---9-./....-...90000:0:.<..0..//..</..../.00000</<-.<---.-../
@M03495:530:000000000-LYBTV:1:2101:27489:13622 2:N:0:TGACAGCT+CCTACGGG
ATATTTTGCCGTTGATAAACCAGCTAATCCTGAAAAAAAAATCAAAGCTAAAAACTACAATGCTAAGACCACGATGTGACTGCTATCAAAGTTAGATATATATGTAAATTATTCATCTGTCAAATCCTAGAATTATATCATACCTGCTCCAGCAATCACGACCTGTAATGGTTTAGTGGGTTGTTCACTGTTTCTGAAAAATGAAGATAGTTGTCCAGCTTCCAAAAAGTTTATTGTGTTTTCTAGTGGAG
+
BAABBFDDFFBBGGGGGFGBGGHHHHHHHHHHHFGFGGFEFHHHGF5CGBFFHHGHHHHGHHHHHHGHFHHGGGHGGHHFHGEBGHHGHFHHHHHHGHHHHHHHFGFHHHHHHHHHHHHHHHGHHHFHHHHFHHHHGHGFFHGFGGFHGHFFGHHHHFHDDGGDHHGHHHHGFGHG<DGHDFGGHH1DGHHF=GHFFHEFHHHEGHFFHHGHHHHFHFGH0CCFB0..DFFFGGGGGF/:F/BFFFFBFFE
@M03495:530:000000000-LYBTV:1:2101:25356:13631 2:N:0:TGACAGCT+CCTACGGG
ATATTTTGCCGTTGATAAACCACCCTCCCTGTGGTCGTTATTCCAAAGCTCACATGCTGACAGATCGGAAGAGCGTCGTGTAGGGAAAGAGCGTCCCGTAGGGTGGTGATTTCTCTGGTCTGCGTGTCACTAGTTTTAAGGAGAGCACACTGCCTCGATCGGCGAGGCGGCGTTCCGGGACAGTCAGCCGAGCCAGCACATCTGCCTGGTCTCGCCGGGTGTGTGGACCGACAGCTCATGTAGGCGCACTG
+
AAAAAFBFFFDAGGGG3BDDGGCAFEAAFFF1FGFFGGGHEHBGGH1A01FGHCGGHHHFFFB0BAF/E/A0GB/EGEEEF0B@A00/B>F0/>>EEGCEF//0////1222>2>21BF1201///?02122122222?11?////1?0<011011..<0>.<---------9-:;--9@---9/////;----/-----///////9:9/://----;--9;---//9------/////;//9B-9--;/
@M03495:530:000000000-LYBTV:1:2101:25966:13656 2:N:0:TGACAGCT+CCTACGGG
ATATTTTGCCGTTGATAAACCACCCTCCCTGTGGTCGTCGTCCAAAGCTCACATGCTGACAGATCGGAAGAGCGTCGTGTAGGGAAAGAGTGTCCCGTAGGGTGTAGATCTCGGGGGGGGCGGGGCCATTAAAACAAAAAAAAAAGGAAATGAAGAATCAAAGCTAGTGATATATGTGTATAGGAGAGGACGACGTGTGTAGATTCGTTAGCTCATCGTGTCAGCAGTGGTATCATCCCGTATGTGTAGCG
+
BCCCCFFFFFBBGGGGGGGGGGGGGHHGGHHHHHGHGGEGEGGGHHHHHHHHHHHHHHHGHHHHHGGGGGHHHGGGGGGHCGHGFHEHFHFG@FFHGEEAA?3?>3?444D40?//>--;-------./0000:0..;:.-----9.///0;0000/000000;000000000:0000:000000/.....-----./.::00000.//..00:0000..9/0000.00/0:000:00...-./:0;;00-
@M03495:530:000000000-LYBTV:1:2101:26203:13677 2:N:0:TGACAGCT+CCTACGGG
ATATTTTGCCGTTGATAAACCAGGACTCAGGCTGGACCAAAGCTCACATGCTGACAGATCGGAAGAGCGTCGTGTAGGGAAAGAGTGTCCCGTAGGGTGTAGAGCTCGGGGGTGGGCGGTTGCTTATAAAAAAAAAAGAGGAAGAATTTACCGTCGAAGCATGCTTCGATATCAGAGACATCTGTTTCAACTTTTGTTAACCAGGTGTATTGTGTATAATATTGCGAGTTGTAGGTCAAGGCCTGTGGTGT
+
CCCDCFFFFFCBGGGGGGGGGGGGHHHHHHHHHGGHHHHHHHHHHHHHHHHHHFFHHHHGHGDGGHHHGGGGEFHHHHGHHHHHHGH4FGFGHEEFGFG/33434?3/</<//////>----.00=0=G00DCCFA-../../../00:000...--.<-0000000-.0.-00000///0000000000000000/<00<00..000000::0:0:00000000.--9.00<00<00<00<.0.:</<.<
@M03495:530:000000000-LYBTV:1:2101:6231:13690 2:N:0:TGACAGCT+CCTACGGG
ATATTTTGCCGTTGATAAACCAGGACTCAGGCTGGACCAAAGCTCACATGCTGACAGATCGGAAGAGCGTCGTGTAGGGAAAGAGTGTCCCGTAGGGTGTAGATCTCGGGGGGCGGCGGGTCATTAAAAAAAAAAAAAAAGGAGCGTGGGGGTGGTAGCGCGTATGGTGTAGAAACAGAGAAGAAAGTATATTGGTGATGGGGTCTGGACTCTGAGTAAAGCGATGTGAAGAGAGAATGTGAGTGTTGGTG
+
CDCCCFFFFFCBGGGGGGGGGGHGHHHHHHHHHHGHHHHHHHHHHHHHHHHHHHHHHHHHHGGGGHHHGGGGEGHHHHGHHHHHHFGBBGHGGEGGGHG/33444D?0F/<<--9-----;-.0;:0;0;:A-;;B----../.99;.-9--;:-.00;---;-.//;0.00000//////0/0//00000000;0.0000.;..///:.0/000::0000:.....00000.;..00000000000..:.
@M03495:530:000000000-LYBTV:1:2101:13344:13709 2:N:0:TGACAGCT+CCTACGGG
ATATTTTGCCGTTGATAAACCAGCCTCCCTGTGGTCGTTATCTTGCTCCTTCTGTCGTCAACGAATTTACTAATTCCAAAGCTCACATGCTGACAGATCGGAAGAGCGTCGTGGAGGGAAAGAGTGTCCCGTAGGGTGTAGATCTCGGGGGTCGGGGGGGCATTAAACACAAAGAAGGAGTAGCGCCTGTGGGAAGACGGTGCAGTGGGCTACGCAAGAGAGTGAGTTAGTGAGAGATGCGCGCTGACGGG
+
BCCCCFFFFFCCGGGGGGGGGGHHGHHHGHHHHHHHGGGHHHHHHHHHHHHHHHHHGGGHGHGGGHHHHHHHHHHHHHHHHHHHHHGGHHHHHHHHHHHHGGGGHHFGFGGGGGGHGGGHHHFHBGDGGHG/@DGF=?/@>21?@1=?/><-.<---:;-9-;900000.9.://./...//00---..00:..0../....-0000;.././.-.--/./.90090000000000.000-.----./.--
@M03495:530:000000000-LYBTV:1:2101:8649:13712 2:N:0:TGACAGCT+CCTACGGG
ATATTTTGCCGTTGATAAACCAGGACTCAGGCGGACCAAAGCTCACATGCTGACAGATCGGAAGAGCGTCGTGTAGGGAAAGAGTGTCCCGTAGGGTGTAGATCTCGGCGGGCGCCGGATCATTAAAAAAAAAAAAGATGGAAGAAGGGGGTGGCGGCGAGCAGTGGGTGTGATATCTGGCACAGGACCAATAGAGTGGAGCTGGTCAGCACACAGCTAGGTGGCATGCATGGTGGGTGGACTGCGATGAA
+
CCABCFFFFFCCGGGGGGGGGGHGHHHHHHHHGGGGGHHHHHHHHGHHHHHGHHHHHHHHGGGGHHHGGGGEFFGGHGHHHHHHBG?BGHGHGGGG3E/?F4444DBF/>B/----<-:.-.1111<GC@DGGA--..010/0/.//..<--<-.--------/:0/...-.1111<1<10/0//..<...0011<<1.0./.0//11/01./....01:.10../0.::11:1:.-..-.00./.-..11
@M03495:530:000000000-LYBTV:1:2101:14372:13716 2:N:0:TGACAGCT+CCTACGGG
ATATTTTGCCGTTGATAAACCAGTCAGGAGTCCAAAGCTCACATGCTGACAGATCGGAAGAGCGTCGTGTAGGGAAAGAGTGTCCCGTAGGGTGTAGATCTCGGTGGGCGGCGGGGCATTAAAAAAAAAAAAAAGGGGAGGGGAGAGAGGGGGACGTGGTTGATGGGGAGAGGAGGGCGACTCGAAGCGACGTGTCACAGGAGAATGCAATGACGAGTCTGAACGAACGGTCGGTAGTGCTATGAGGCTGG
+
BCBCCFFFFFCBGGGGGGGGGGHHHHHHHGHHHHHGHHHHHHHHGFHHHHHHHHHHGGGGHHHGGGGFGFGGHGFHHHHHBFBFGGFFFGGGFG/B3444B4B???E//////>-<-:/00;00:C:CD-----...-.9-9-.-......-----;.::../000..9-...;..-;----...:.--.---.//0:00.....;0:000000.;-./00090:..--...---..0/0000000/....
@M03495:530:000000000-LYBTV:1:2101:14653:13721 2:N:0:TGACAGCT+CCTACGGG
ATATTTTGCCGTTGATAAACCAGAACCATCCAAAGCTCACATGCTGACAGATCGGAAGAGCGTCGTGTAGGGAAAGAGTGTCCCGTAGGGGGTAGGTGTGGGGGGGCGGCATTTCATTGATAAAAAAAGAAAGACGCATCATTTGGTCGAACTCAACGCAACCAGTTCGCGGTGCAGTGGAGATGTTTAGTGTGTCCAGTTCACCACACGCGGAAGCTCCGGCATACGCGGCCTGTAACTCACATACTACC
+
AABABFFFF4DAEAGGGFGFGGFFCGDCBGAFGGFFFCFFFHGGHHHB3FHHHGFEGGHHGCEFEAE12DGG?FCGFCGH44B3/FEGG11/>/?/BBF/</</---9-9--////////99999/--.9;/;/..9-.-////9/./--.../B/..---9..A/9/.-;-;;-/////:.://9///;//9/9////;/999/99.A-9----.;///.-9--//9.---9.99////////9/9///.
@M03495:530:000000000-LYBTV:1:2101:28084:13740 2:N:0:TGACAGCT+CCTACGGG
ATATTTTGCCGTTGATAAACCAGTTGGCTCTAGCTGCCATGCAATGTCACAACCACTTCTTGCCCTCCAAAGCTCACATGCTGACAGATCGGAAGAGCGTCGTGTAGGGAAAGAGTGTCCCGTAGGGTGTAGATCTCAGGGGGCGCCGGACCATACAAAAAAAAGTTGGGAGCGATAGCTGAGCTTTACGCCCTCCCCGTGTAAGTAAGATTCATCTACAGTATGCCCACATGTTATATCATAACACAACC
+
BBBBBFFFFFBAGGGGGBGGGCEHHHHHHHHHFGHHHFHHHHHHHHHHHHGHGGGGHHHHHHEBHHHGFHGHGHHHHHGHHBGHGHHGHHFGFGGHHHGF?F>E?CGGGFAHHHFBG4BGHGFEEDF3?>23333333320<//--<---<<::0/:0<..A--.0009-...--.;9;00/;//////..---....9....////////////////////////9/..//////9/;///////...9
@M03495:530:000000000-LYBTV:1:2101:6688:13745 2:N:0:TGACAGCT+CCTACGGG
ATATTTTGCCGTTGATAAACCACCCTCCCTGTGGTCGTTATCTTGCTCCTTCTGTCGTCAACGAATTTACTAATTCCAAAGCTCACATGCTGACAGATCGGAAGAGCGTCGTGTAGGGAAAGAGTGTCCCGTAGGGTGTAGAACTAGGGGGGGGGTGGGAAATTAATAAAAAAAAGAGAAACAGGACGGGGTGGCATTATGTGGTAGATGTAAACAGATAGGTAGGGATGTGTCATGACAAGGTAGTGCAG
+
BBBBBFF5DDDAEEGGGGGGCGGGGHHGGFHCCCFFEEEHHHFHEFHDCFDGHFGHGAFHGHGGG1FFGGHHHHGHHHFHFHHHHHHHHHHGGHEHHGHHFEFDHHBEFE@EF?FFGGHHHHHFBBBBDD@?B?</2/B2@22222@0///--;--;9B././9;/////:/---..9.////....-9-----..///9////;/////;/////.9////://../;.;//////////..9//:/;//
@M03495:530:000000000-LYBTV:1:2101:18389:13752 2:N:0:TGACAGCT+CCTACGGG
ATATTTTGCCGTTGATAAACCACCCTCCCTGTATTCCAAAGCTCACATGCTGACAGATCGGAAGAGCGTCGTGTAGGGAAAGAGTGTCCCGTAGGGTGGAGATCTCGGGGGGCGCCGGAGTATTAAAAAAAAAAAAGAACAAGTGCTAGAGAGGGGGGACCATATCACAAGAAAAAGGGGTGCAGTGAGCTGGACTATCTAGAGACTGTGTGAGGTTCTGGTGCAGAGAATTTTGACATTGGATGGAGATG
+
DCEDDFFFFFCBGGGGGGGGGGGGGHHGGHHHHHHHHHHHHHHHHHHHHHHHHHHHHHHHGGEGHHHGGGGEFFGHHGHHGHHH4F@FDGEHEGGG3?/??333??BF///--<----9-</1<111<<@-<-<--...////1111<10<1<..-----.<001<1:00.////....-.-.01<010010/.<0/11111101/00011:11.//:0101<0011./00<111.111110000.//0/:
@M03495:530:000000000-LYBTV:1:2101:28133:13752 2:N:0:TGACAGCT+CCTACGGG
ATATTTTGCCGTTGATAAACCACCCTCCCTGTGGTCGTTATCTTGCTCCTTCTGTCGTCAACGAATTTACTAATTCCAAAGCTCACATGCTGACAGATCGGAAGAGCGTCGTGTAGGGAAAGAGTGTCCCGTAGGGGGTAGAGATGGGGGGGGGGCGGTGCATTAAAAAAAAAGAAAGAGAGAGAGGTGGTAAGGTGGCGTGGGGCTGTAGTAGTAGATGTAGTATGAAAGCACTCTTCATACAACATCTG
+
CCCCCFFFFFCBGGGGGGGGGGGGGHHGGHHHHHFHGGGHHHHHHHHHHHHHHHHHGGGHGHGGGHHHHHHHHHHGHHHHHHGHHHHHHHHHHHHHHHHHGGGGHHHGFGGEGHHHGGHHGHHHGGBDGBC?@/?//////11111?..<---;----:--00900009@9-@.9./0///......0..;0000:0..-.----.-..00;:000099000000;09000/0/0/0000000000./009
@M03495:530:000000000-LYBTV:1:2101:11957:13757 2:N:0:TGACAGCT+CCTACGGG
ATATTTTGCCGTTGATAAACCAGCTAATCCTGAAAAAAAAATCAAAGCTAAAAACTACAATGCTAAGACCACGATGTAACTGCTATCAAAGTTAGATATATATGTAAATTATTCATCTGTCAAATCCTAGAATTATATCATACCTGCTCCAGCAATCACGACCTGTAATGGTTTAGTGGGTTGTTCACTGTTTCTGAAAAATGAAGATAGTTGTCCAGCTTCCAAAAAGTTTATTGTGTTTTCTAGTGGAG
+
CCBCCFFFFFCBGGGGGGGGGGHHHHHHHHHHGHHHHGGGGHHHHHFHHHHHHHEGHHHHHHHHHHHHHGHHGGHGG4FGHHBHGHHHHFFGGHHHHHHHHHHHHHHHHHHHHHHHHHHHHHHHHHHHHHHHHHHHHHHHHHHHGHEGEFGHEHEHFGHGGGGGGHDGHHGHHGCFGHHHGGGGHHHHHHHHHHHHHHHHHFHFGHHHHHGHHHHCGHFFHHFGBGGEEGFGGGGGGGFGGGFGGGFGGEE
@M03495:530:000000000-LYBTV:1:2101:20664:13773 2:N:0:TGACAGCT+CCTACGGG
ATATTTTGCCGTTGATAAACCAAAGCTCACATGCTGACAGATCGGAAGAGCGTCGTGTAGGGAAAGAGTGTCCCGTAGGGTGTAGATCTCGGTGGTCGCCGGATCAATAAAAAAAAACAAGAGATCAGGATTTCCGCCGACCTCTCGATCGCGCAACTAAAGCGAGAGAAATGTCAGTAGAACTGATAAGACCATGGTGCACCCATCGGTAGACACCTATCTACACACTCGGCATTTGCACCGAAACACTC
+
CCCCCFFFFFCBGGGGGGGGGGHHHHHHHHHHGHHHHHHHGHGHGGGGFGGGFGGFEFGFHFGHGHFHDFDGBGGGFE?EFF/B3444@4111>113/////</<B2B323?D<BB?///000011>>111111<...---<.::/.0/.-.-:--:/:0000..-:-.9;00009000000000000::00//00/0900:/..:/9....000;./009990090.//...--0000;0/-:---/:0/
@M03495:530:000000000-LYBTV:1:2101:16457:13778 2:N:0:TGACAGCT+CCTACGGG
ATATTTTGCCGTTGATAAACCACCCTCCCTGTGGTCGTTATCTTGCTCCTTCTGTCGTCAACGAATTTACTAATTCCAAAGCTCACATGCTGACAGATCGGAAGAGCGTCGTGTAGGGAAAGAGTGTCCCGTAGGGTGTAGAGATCGGGGGGCGGCGTGTCAATAAGAAAAAAAAGGAGGTACACACGGGGTGACAGTCGAGGTCTACACAGAGTGCGAGTCAAGGGTATGATATAGGTATGTGATAGAGT
+
CCCCDFFFFFCAGGGGGGGGGGGGGHHGGHHHHHHHGGGHHHHHHHHHHHHHHHHHGGGHGHGGGHHHHHHHHHHHHHGFHGHHHHHHGHHHHHHHHHHHGGGGHHHGGGGFG/GFHGGHHHHHFHFGHHG?CEEF=A/2D2222@FG/>?--;--:--9/;00:000B;BA9-9../...00:0:.----9-.00:00..--./0000/0.::;00@.--/000;../0;0:00:0000::;00000000
@M03495:530:000000000-LYBTV:1:2101:2894:13806 2:N:0:TGACAGCT+CCTACGGG
ATATTTTGCCGTTGATAAACCAGCTAATCCTGAAAAAAAAATCAAAGCTAAAAACTACAATGCTAAGACCACGATGTGACTGCTATCAAAGTTAGATATATATGTAAATTATTCATCTGTCAAATCCTAGAATTATATCATACCTGCTCCAGCAATCACGACCTGCTTTCCAAGACCTCCACTAGAAAACACAATAAACTTTTTGGAAGCTGGACAACTATCTTCATTTTTCAGAAACAGTGAACAACACA
+
BBBBBFFFFFBBGGGGGGGGGGCHHHHHHHHHHHHGHGGGGHBGHGHHHGG5GHEFHHHHHHHHHHHHHHHHGGHFHHHHDGHHHHGHG3FGHHFHHHHHHHHHHHFGHHEHHGHHHHHHGHHHHHFHHGHHHHHHHHHHHHGBHFHHHEHGHGHHHHFGGGGGBAHHHHFGHHHHGHHHHHGHHFHHHFHHHGHHHFHGFHHFGGFHHFHGHAAGFHHGGGGFGFFFGGG/BFF0FFF9;0009;BE.;.
@M03495:530:000000000-LYBTV:1:2101:23460:13814 2:N:0:TGACAGCT+CCTACGGG
ATATTTTGCCGTTGATAAACCAGTCAGGAGTCCAAAGCTCACATGCTGACAGATCGGAAGAGCGTCGTGTAGGGAAAGAGTGTCCCGTAGGGTGTAGATCTAGGTGGGGGCCGGGTCATTAAAAAAAAAAAAAGAGAGTGGGGTGACGTGCGCTAACGTTATCCACAGTGATAAGCGTGTGACTCGGACAGTCCTAGGCGAGTGCATGGATAGTGTTGTGCTTTGTAGTCGTCTGGGTTGTGTCAGTCGTT
+
CCCCCFFFFFDCGGGGGGGGGGHHHHHHHGHHHHHHHHHHHGHHHHHHEFGHGHHHGGGGHHHGGGGAEBGHHGHHHHHHEG4FGHFHGGGGBC/3B4BB44BFFHE//>//<//<BG2222@F2@CDD?---..//.:0..-.-.0.:..----././//.00:00.000:0000-:.:.000:...--.0;0000//9---.0000.0:;00000./.00:0000000.....///.-..:000:0...
@M03495:530:000000000-LYBTV:1:2101:25323:13816 2:N:0:TGACAGCT+CCTACGGG
ATATTTTGCCGTTGATAAACCAAAGCTCACATGCTGACAGATCGGAAGAGCGTCGTGTAGGGAAAGAGTGTCCCGTAGGGTGTAGATCTCGGTGGTCTGGGGAAGAATAAAAAAAAGAATTTAGCGGCAATGAAGTCGAAACAACTCAAATCTCGATGATGAGCAATAATTTAACACTGATTACCAGTCACATGAACCTTAGGTACTGAAGAGAGTCGTGGAGGGAAAGTGTACGCGATGACGTGTACGTA
+
BBBBBFFFFFDBGGGGGBGBGFHFHHHHFFHHHGCFHFDGBGHFDGA22FHCGE00EAADGFA1AAC?55DFFF>?EEEF3?/33BB44@1?1?1134332////033433B3/////<222222/<<//1<11111<...>0>>10</000<0.0=00=D0G00:0C0<000;:0/<0:000000=;;000;B000./000;00;0;09009/.::-;...;.;..../9///..9-9;//..9/9/../
@M03495:530:000000000-LYBTV:1:2101:26234:13817 2:N:0:TGACAGCT+CCTACGGG
ATATTTTGCCGTTGATAAACCAGCTAATCCTGTAAAAAAAATCAAAGCTAAAAACTACAATGCTAAGACCACGATGTGACTGCTATCAAAGTTAGATATATATGTAAATTATTCATCTGTCAAATCCTAGAATTATATCATACCTGCTCCAGCAATCACGACCTGTAATGGTTTAGTGGGTTGTTCACTGTTTCTGAAAAATGAAGATAGTTGTCCAGCTTCCAAAAAGTTTATTGTGTTTTCTAGTGGAG
+
BBBBBFFFFFDAFFEGGFBGGAACGHHHGHGF5DF5GHEFEHFHHGHHHHHGFFGHHHFHHHHGEFFFGHHHGGHEHEFFGFFHBHGHHHGHHHFGH4GHHHHEGHHHHHHHEHHHFBDGFHHHHHHHHHHHHHHGHH4FGFB343?FGBFFFHGFH?F?A@DDHGH1FFHFHHHGHHF/CA<EHHHHHEDHHFFFGGGBHEHGDDFHBGH0GGC00//;CB:0CCC:C0;0FG;BFGFGGGEB0B9B90A
@M03495:530:000000000-LYBTV:1:2101:23215:13840 2:N:0:TGACAGCT+CCTACGGG
ATATTTTGCCGTTGATAAACCAGGGACTCAGGCTGGACCAAAGCTCACATGCTGACAGATCGGAAGAGCGTCGTGTAGGGAAAGAGTGTCCCGTAGGGTGTAGATCTCGGTGGGGGCCGGGTAATTAAAAAAAAAAAGAATAGAGTGATGGTGGGAGAGGATACAAGTTCGTAATGAATGGAGATAGGATGAGATGTTGGGAATGGATAGATACGATGTGGTGGTGTTAGTCATGATGTTCAGCGCAGAAG
+
CCCCCFFFFFCCGGGGGGGGGGHGEFDFFFHHHCFEHHFHHHHGDHFHFDFHHHFHHGHFGGFFGGCGHEEGFGG?GFHGHGHGGGBBBBFHE?EAAF3F/3B4444B?F/?///////////?11111?<-<@C--...::0000:0000:0.;.;.9../00000000../..090;000/0;0090900900000;;:90/0000000000....:09/...;..0000000000900000.----/9
@M03495:530:000000000-LYBTV:1:2101:15879:13847 2:N:0:TGACAGCT+CCTACGGG
ATATTTTGCCGTTGATAAACCAGCTAATCCTGAAAAAAAAATCAAAGCTAAAAACTACAATGCTAAGACCACGATGTGACTGCTATCAAAGTTAGATATATATGTAAATTATTCATCTGTCAAATCCTAGAATTATATCATACCTGCTCCAGCAATCACGACCTGTAATGGTTTAGTGGGTTGTTCACTGTTTCTGAAAAATGAAGATAGTTGTCCAGCTTCCAAAAAGTTTATTGTGTTTTCTAGTGGAG
+
CBBCCFFFFFBCGGGGGFFGGGHHHHHHHHHHFHHCHGGGGHHHHHGGHHHHHHGHHHFHFHHHHHHHHHHHGGHGGBHFFHHHFFHHHHGGHHGHHHHGHHHGFHHHHHHHHHHHHHFHHHHGHHHHHHGHHHHHHHGHHHEHHHHHHGHHFHHHHHHGGGGGBGFHHGHHHHHFGHHGGGCDEHGHHGHHFFFFHGHHAHHHHGHGFHHHGHHFHHGHFHFHFGHEEGGFBFGGGGGGGGFF00;CA0A
@M03495:530:000000000-LYBTV:1:2101:20882:13885 2:N:0:TGACAGCT+CCTACGGG
ATATTTTGCCGTTGATAAACCACCCTCCCTGTGGTCGTTATCTTGCTCCTTCTGTCGTCAACGAATTTACTAATTCCAAAGCTCACATGCTGACAGATCGGAAGAGCGTCGTGTAGGGAAAGAGTGTCCCGTAGGGTGGAGATCTCGGTGGTGGGCGGGGCCTTAAAGAGAAAAAAAAGTATGGAAGCATGTGGGACACTTGGAGTTAGGAATAGAATGTGCAGGGTGGAGACAAGAGGATCTCTTCAGAG
+
BCBBCFFFFFCCGGGGGGGGGGGGGHHGGHHHHHHHFGGHHHHHHGHHHGHHHHHHGGGHGHGGGHHHHHHHHHHHHHHHHHHHHHHHHHHHHHHHHHHGGGGGHHHGGGGGGGHHHGHHGGGHDG3DFHGAFDFF@?///22?=1==/?E</>-.------.000000//00:.---.:0;0/00/.000;00.....;0000/0/:0/0:000:00000000.-/.;..0.//./..://000000000
@M03495:530:000000000-LYBTV:1:2101:20391:13896 2:N:0:TGACAGCT+CCTACGGG
ATATTTTGCCGTTGATAAACCAGCTAATCCTGAAAAAAAAATCAAAGCTAAAAACTACAATGCTAAGACCACGATGTGACTGCTATCAAAGTTAGATATATATGTAAATTATTCATCTGTCAAATCCTAGAATTATATCATACCTGCTCCAGCAATCACGACCTGGCAAACAACCTGCAGAAAAGCCAATCAAATATATTTTCACAAGAGATGGAATGTGAGGCAATAATAGAGTACAAAGGTTGAACCTG
+
BCCDCFFFFFCCGGGGGGGGGGHHHHHHHHHHHHHHHGGGGHHHHHHHHHHHHGGHHHHHHHHHHHHHHHHHGGHGHHHHHHHHHHHHHGHHHHHHHHHHHHHHHHHHHHHHHHHHHHHHHHFHHHHHHHGHHHHHHHHHHHHHHHHHEHHHGHGHHHHGGGGGHHHGHHHGHHGHGEHHFHHHHHHHHHFHGHHGHHHHGHHHGHHGGHHHHGFHHHHGHHHGGGGG9;FGFGFFGGGGGGFFGGFBG/A
@M03495:530:000000000-LYBTV:1:2101:4894:13896 2:N:0:TGACAGCT+CCTACGGG
ATATTTTGCCGTTGATAAACCAGCCTCCCTGTGGTCGTTATCTTGCTCCTTCTGTCGTCAACGAATTTACTAATTCCAAAGCTCACATGCTGACAGATCGGAAGAGCGTCGTGTAGGGAAAGAGTGTCCCGTAGGGTGGAGATCTCGGGGGGCGCCGGGTCATTAAAAAACAAAAAGAGCAGATGAAAGTATGTCCGCAACTGAGTGAGAGATAGAGCAACGGTGGTGAAATCACACTGCATGTGAATCGT
+
BBABBFFFFFBBEGGGGGGGGGHHGHHHGHHHHGHHGGGHHHHHHHHHHHHHHGHHGGGHGHGGGHHHHHHHHHHHHGHHHHHHHHHHHHHHGHHHHHHHGDGGHHHGGGGEFGHHHGHHGHHHBGBBFGGG?DDA<<///22F21?C/>-@--:----.-9;/////:9.:9....;..///////////;/://.---9//////////.;///;;//:--...../////////9///://///9/..
@M03495:530:000000000-LYBTV:1:2101:12299:13897 2:N:0:TGACAGCT+CCTACGGG
ATATTTTGCCGTTGATAAACCAGCCTCCCTGTGGTCGTTATCTTGCTCCTTCTGTCGTCAACGAATTTACTAATTCCAAAGCTCACATGCTGACAGATCGGAAGAGCGTCGTGTAGGGAAAGAGTGTCCCGTAGGGTGTAGAGCTCGGTGGGCGCCGTATGATTAAAAAAAACAATAGTGAGACGTAAGGGAAGAGGTGCGGCGATAGATGATAATCGAATCGAGTACAGCAAGACAGTATGGAATCTGCA
+
CCCCCFFFFFBBGGGGGGGGGGHHGHHHGHHHHHHHGGGHHHHHHHHHHHHHHHHHGGGHGHGGGHHHHHHHHHHHHHHHHHHHHHHHHHHHHHHHHHHHGGGGHHFGGGGGG?GGHFHGHHFHDFBFHGCGCGGGCF/2F22222?C/?C//<-<><.</=0=00<=0:A-..<00:000000.....0.......<.0--<--9..0000:00009./:....0.00<0///////0000/0:000000
@M03495:530:000000000-LYBTV:1:2101:16401:13902 2:N:0:TGACAGCT+CCTACGGG
ATATTTTGCCGTTGATAAACCAAAGCTCACATGCTGACAGATCGGAAGAGCGTCGTGTAGGGAAAGAGTGTCCCGTAGGGTGGAGATCTCGGTGGGGGGCGGTGTAGTTAACAAAAAACAGGCAGCATACACCAAGGGTGGGCCAGCCGGGTTGGGTCTACATGGCTACAAAATTGGCTGCTCAACGTACAGGCTGGCAACGGCATTAGGGTACTGACTCATGTGTGGCTGATGGTCGACATAATGAAGAG
+
BCCCCFFFFFBCGCGGGFGGGGHHHHHFHHHHFFHGGHHHHHHHGCFGAGFFGGAAEGCFHFGFHEGFG@D@FD0FEEEE31/??33B441?1??///-:----.00;0000;;.9.-.:/......////99......;;-....9.---..---.:9//;;//.///;//.//////.9;///9.....:/.....9/:--9--////./9//://////;9//....../:///9@-..////////.
@M03495:530:000000000-LYBTV:1:2101:15378:13913 2:N:0:TGACAGCT+CCTACGGG
ATATTTTGCCGTTGATAAACCAGCTAATCCTGAAAAAAAAATCAAAGCTAAAAACTACAATGCTAAGACCACGATGTGACTGCTATCAAAGTTAGATATATATGTAAATTATTCATCTGTCAAATCCTAGAATTATATCATACCTGCTCCAGCAATCACGACCTGTAATGGTTTAGTGGGTTGTTCACTGTTTCTGAAAAATGAAGATAGTTGTCCAGCTTCCAAAAAGTTTATTGTGTTTTCTAGTGGAG
+
CCBCCFBFFFDCGGGGGGGGGGHHHHHHHHGHHHHHHGGEFHHHHHGHHHHBGHGHHHHHHHHHHHHHHHHHGGHGHGHGHHHHHHHHHHHHHHGHHGHHHHHHDHHHGHHHHHHHHHHHHHHHHHHHHHHHHHHHHHFHHHHGHHEGHHHHEHGHHHHGGGGGHHHHHHHGHHHGGHGHGGGGHHGHHHHHHHHHHHHHFHHGHHHHHHHHFHGGHGFHHGHFCGEEGGGGFGGGGGGGGGGGFBFFGGF
@M03495:530:000000000-LYBTV:1:2101:9764:13914 2:N:0:TGACAGCT+CCTACGGG
ATATTTTGCCGTTGATAAACCAGCTAATCCTGAAAAAAAAATCAAAGCTAAAAACTACAATGCTAAGACCACGATGTGACTGCTATCAAAGTTAGATATATATGTAAATTATTCATCTGTCAAATCCTAGAATTATATCATACCTGCTCCAGCAATCACGACCTGTTAATGGTTTAGTGGGTTGTTCACTGTTTCTGAAAAATGAAGATAGTTGTCCAGCTTCCAAAAAGTTTATTGTGTTTTCTAGTGGG
+
BBBBBFFFFFBBGGGGGGGGGGHHHHHHHHHHHHGGHGGGGHHHHEGHHHHHHGGHHGHHHHHHHHHHGHGHGGHGGHHHHFHHHHHHHHHHHHHHHHHHHHHHHHHHHHHGHHHHHGHHHHHHHGHHHHHGHHHHHHHHHHHFHGFHFHHHHGHHGHHGDGGGEGGBHHHHFGHHGFGHHEGGGHEFHHHHHFHHHHHHHHEHHHHHHHHHHGHHGFGHHHHHFH0CE9BFGGGGGGGFGGFBC9CF0A.
@M03495:530:000000000-LYBTV:1:2101:3144:13925 2:N:0:TGACAGCT+CCTACGGG
ATATTTTGCCGTTGATAAACCAGTCTCCAAAGCTCACATGCTGACAGATCGGAAGAGCGTCGTGTAGGGAAAGAGTGTCCCGTAGGGTGTAGATCTCGGCGGGCGGCGGATTATTAAAAAAAAATAAAGCCAGAAACCACTGCAAGGCCACGCCACGAGATTAATGACGAATCCGCGTCGCACAGAGCAAAGGTCAAACTAAACACCAAGCATGATACTAATAGCTCATTGACGGAATCGAGTCTACCCGA
+
?ABCCFFFFFBBGGGGGGGGGGGHHHHHHHHHGHHHHHHHHHHHHHHGFFHDFGGGHEFEGGEGGHGHGHHHHHHFGBGFFEFFFFG3B>@B44B441?1/>////>C--;.;CC00:CC@9?-.00000./..;9:...000:00.....-...9--;.90000090..-.909.--;-9---/0//0/0//0000000000;0.....:90000:00000:0000000000.-...0.;.0:0000..-
@M03495:530:000000000-LYBTV:1:2101:23691:13927 2:N:0:TGACAGCT+CCTACGGG
ATATTTTGCCGTTGATAAACCAGCTAATCCTGAAAAAAAAATCAAAGCTAAAAACTACAATGCTAAGACCACGATGTGACTGCTATCAAAGTTAGATATATATGTAAATTATTCATCTGTCAAATCCTAGAATTATATCATACCTGCTCCAGCAATCACGACCTGTAATGGTTTAGTGGGTTGTTCACTGTTTCTGAAAAATGAAGATAGTTGTCCAGCTTCCAAAAAGTTTATTGTGTTTTCTAGTGGAG
+
ABBBBFFBFFBAGEGGGGGGGGFFHHHHHHHHHGHGHGGGGHGHHH5FGGHHGHGFHFHHHEHHHFHGHHHHGGHGHFHFGHHHHHGHFFFEHHFHHGHHHHHHHHHHHHHHDHHHHHHGHHHGHHHHHHGHHHHHHHGHHHFHHHCHHFFFHHFHHHHCDGGFHHHEHHGHGHHFGHFEAGGGFHHHHGHHHEHHHFHHHHHHFHFHFGGFHHCGHGBCGFHECGGGGBFFBFFFGGFFG/FFFFFFF09
@M03495:530:000000000-LYBTV:1:2101:11288:13931 2:N:0:TGACAGCT+CCTACGGG
ATATTTTGCCGTTGATAAACCAGGGACTCAGGCTGGACCAAAGCTCACATGCTGACAGATCGGAAGAGCGTCGTGTAGGGAAAGAGTGTCCCGTAGGGTGTAGGTATCGGTGGGGGGCGGGGGATTTAAAAAAAAAAAGAGGGGAGGGAGGAAGGGGATCGGGCGAGTGCAAGTGTGAGGGGACGTGACTGGCAGGGACAGGTACGTAGCACTTGGAGGTGTTGACGCGGCAAGTCAGACCAGTGTAGAAG
+
BCCBCFFFFFCCGGGGGGGGGGHGGGGHHHHHHHHGHHHHHHHHHHHHHHHHHHFHHHHHHHGGGGHHHGGGGEGGHGHGGHHHFHBFBGHHEGEEEG3F/3333444?>/?E/</--------</00<<00@=-@--../..-.---.9-</<..-.....------.0000000<00..-.--....00../.--.....0009/0<.0000<00/...0..00..-----.000000./:00<00000
@M03495:530:000000000-LYBTV:1:2101:24445:13955 2:N:0:TGACAGCT+CCTACGGG
ATATTTTGCCGTTGATAAACCACCCTCCCTGTGGTCGTTATCTTGCTCCTTCTGTCGTCAACGAATTTACTAATTCCAAAGCTCACATGCTGACAGATCGGAAGAGCGTCGTGTAGGGAAAGAGTGTCCCGTAGGGTGGAGAGCTCGGGGGGGGCCGGGTAATTAAAAAAAAAAAAAGACAATAGATAGGTGGGGACTGTGTAACAGTTAAGTGACCTGACAGTCGACAGTGTAGGAAGTGGACGACAGAG
+
CCBCCFFFFFDCGGGGGGGGGGGGGHHGGHHHHGHHGGGHHHGHHHHHHHHHHHHHGGGHGHGGGHHHHHHHHHHHGHHHHHHHHHHHHHHHFHHHHHHHGGGGHHHGGGGFEFGGHFHGHHHHDGBGHHGFCGGG2C//F2//?1/</>@--<----9.-/0:00:00<CB->---..///0000000/00.--.-..00<00000:0000<00000///<:00..-.-00<00000.000009-<-<:/
@M03495:530:000000000-LYBTV:1:2101:14018:13968 2:N:0:TGACAGCT+CCTACGGG
ATATTTTGCCGTTGATAAACCAGCTAATCCTGAAAAAAAAATCAAAGCTAAAAACTACAATGCTAAGACCACGATGTGACTGCTATCAAAGTTAGATATATACGTAAATTATTCATCTGTCAAATCCTAGAATTATATCATACCTGCTCCAGCAATCACGACCTGTAATGGTTTAGTGGGTTGTTCACTGTTTCTGAAAAATGAAGATAGTTGTCCAGCTTCCAAAAAGTTTATTGTGTTTTCTAGTGGAG
+
AAAACFFFFFCCGGGGGGGGGGHHHHHHHHHHHHHHHGGGGHHHHHHHHGBGHHGHHHHGHHHHHGHHHGHHGGHGHFHFHGFHHHGHHHHHHHGHHHHHHHHHGHHHHHHHHHHHHHHHHHHHHHHHHHHHHHHHHEGHHHEHHHHFHFHHGGGHHHGGGGGGGGHHHHGGHHHHHHHHDG?DGHFHHHHHHHHGHHGHHHHHFFCGHHHGHHGGFHHHFHFCFFA.CBFGGGGEFBFGGGGGFGF0CF?
@M03495:530:000000000-LYBTV:1:2101:16937:13980 2:N:0:TGACAGCT+CCTACGGG
ATATTTTGCCGTTGATAAACCAGCTAATCCTGAAAAAAAAATCAAAGCTAAAAACTACAATGCTAAGACCACGATGTGACTGCTATCAAAGTTAGATATATATGTAAATTATTCATCTGTCAAATCCTAGAATTATATCATACCTGCTCCAGCAATCACGACCTGTAATGGTTTAGTGGGTTGTTCACTGTTTCTGAAAAATGAAGATAGTTGTCCAGCTTCCAAAAAGTTTATTGTGTTTTCTAGTGGAG
+
ABAABFFBFFBBGGGGGCGGGGHHHGHHHHHHHHHHHGGGGHHHHHHHHGHHHHEHHHHHHHHHHHHHHGHHGGHGHHHHFFFFGHHHEHHHHHHHHHHHHHHHHHHHHHHHHHGHHHHHHGHHHHHHHHHHHHHHHHFHHHHFHHGHFHHFGHHHHHHGGCGGHHHHHHE1FGCGGHHHGGGGHHHHHHHHHHHGBGHFHHHHDGGHGHGHHHFHFHHGHFGFBC.CA9FFFGGGGFBFGFGGGGGG?BE
@M03495:530:000000000-LYBTV:1:2101:4228:13985 2:N:0:TGACAGCT+CCTACGGG
ATATTTTGCCGTTGATAAACCAGCTAATCCTGAAAAAAAAATCAAAGCTAAAAACTACAATGCTAAGACCACGATGTGACTGCTATCAAAGTTAGATATATATGTAAATTATTCATCTGTCAAATCCTAGAATTATATCATACCTGCTCCAGCAATCACGACCTGTAATGGTTTAGTGGGTTATTCACTGTTTCTGAAAAATGAAGATAGTTGTCCAGCTTCCAAAAAGTTTATTGTGTTTTCTAGTGGAG
+
BCCCCFFFFFCCGGGGGGGGGGGHHHHHHHHHHHHHHGGGGHHHHHFHHHHGHHGGHHHHHHHHHHFHHHHHGGHGHEHHHHHHHHHHHHHHHHGHHHHHHHHHHHHHHHHHHHHHHHHHHHHHHHHHHHGHHHHHHHHHHHHHHHHHHHHGGHHHHGHGGGGGHHGFHHHGHHHHFFHHGGHHHHHFFHHHHFHHGHHHFHFHFGFHGHHHHHHFHFFHHGGHHHHGEGGGGGEGGGGGGGEGGGFFA09
@M03495:530:000000000-LYBTV:1:2101:14309:14003 2:N:0:TGACAGCT+CCTACGGG
ATATTTTGCCGTTGATAAACCAGCTAATCCTGAAAAAAAAATCAAAGCTAAAAACTACAATGCTAAGACCACGATGTGACTGCTATCAAAGTTAGATATATATGTAAATTATTCATCTGTCAAATCCTAGAATTATATCATACCTGCTCCAGCAATCACGACCTGTAATGGTTTAGTGGGTTGTTCACTGTTTCTGAAAAATGAAGATAGTTGTCCAGCTTCCAAAAAGTTTATTGTGTTTTCTAGTGGAG
+
BBBB@FFFFFBBGGGGGGGGGGHHHHHHHGCHHHHHHGGGGHHHHHHGHHHHHHGHHHHHHHGHHHHHHHHHGGHGHHHHHHGHHHHHHHHHHHHHHHHHGHHHHHHHHHHHHHHHHHHGHHHHHHHHHHHHHHHHHHHHHHHFHHHGHHGHHHHHHHHGGGGGHHHHHHHFGHHHGHHHGGGGGHHHHHHHHHHHHFHHHHHHHFGFHGHHGHHHHGHHGECGF0CEGFFGGGGGGFFFGGGGGGGGGGG
@M03495:530:000000000-LYBTV:1:2101:11146:14005 2:N:0:TGACAGCT+CCTACGGG
ATATTTTGCCGTTGATAAACCAGCTAATCCTGAAAAAAAAATCAAAGCTAAAAACTACAATGCTAAGACCACGATGTGACTGCTATCAAAGTTAGATATATATGTAAATTATTCATCTGTCAAATCCTAGAATTATATCATACCTGCTCCAGCAATCACGACCTGTAATGGTTTAGTGGGTTGTTCACTGTTTCTGAAAAATGAAGATAGTTGTCCAGCTTCCAAAAAGTTTATTGTGTTTTCTAGTGGAG
+
ABBBBFBFFFBBGGGGGGGGGGHHHHHHHHHHHHHHHGGGGHHHHGFFHHEHHHGHHHHHHHHHHHGHHHHHGGGGHHHHHHGFHGHHHHGGHHFHHHHHHHHGGHHHHHHHBHHHHHHHHHGHHHHHHHHHHHHHHHHHHHHFGHEFHHHHHGHHHGHGGGGGHHHFHHHGHHHEFHGHGGGGHHGHHHHHHHGHHHHHHHHHFHFHHHFHHHBCGHEFGHHBGGHFDBBFFGBFFGGGFFFFGGGG.0A
@M03495:530:000000000-LYBTV:1:2101:7479:14006 2:N:0:TGACAGCT+CCTACGGG
ATATTTTGCGTTGATAAACCAGGACTCAGGCTGGACCAAAGCTCACATGCTGACAGATCGGAAGAGCGTCGTGTAGGGAAAGAGTGTCCCGTAGGGTGTAGATCTCGGGGGGCGCCGTGTCATTAAAAAAAAAAAGAAAAATAGTGAAAGGGGAGGAATAAAGGAAACGGAGAGGAAAGGATAAACGGGAGAAGTAGATGAGTGAGTGCGAACGCACGAGGATAAGCTATTGAGTAATGCGGCGGAACGAA
+
CDCCDFFFFDEEGGGGGGGGGGGHHHHHHHHHHGHHHHHHHHHHHHHHHHHHHHHHHHHHGGGGHHHGFGGEGGHHHGGHHHHHBGBFHHGHGGGFB?/3?444B40F/E?--9-----./1:<1:<BFFFFFFF...//..0011111<..9.--./001110////..<.<...//../00010....9..:11111110:010101-.---.---.9--<0000<111110111111.-------...
@M03495:530:000000000-LYBTV:1:2101:22404:14047 2:N:0:TGACAGCT+CCTACGGG
ATATTTTGCCGTTGATAAACCAGTTGGCTCTAGCTGCCATGCAATGTCACAACCACTTCTTGCCCTCCAAAGCTCACATGCTGACAGATCGGAAGAGCGTCGTGTAGGGAAAGAGTGTCCCGTAGGGTGGAAGTATCGGGGGCCGGCGGAGGATTTAAAAAAAAAAAGAAGTGTATATAGATAGGAGAGTGCACTGTGTAATGAGCTAGCCGATAGCTCCACACCTCAATCAATTAGACTAGCACTGTCTA
+
CBBCCFFFFFCCGGGGGGGGGGHHHHHHHHHH5GHHHHHHHHGHFHHHHHHHGGGGHHHHHHHHHHHGGHHHHHGHHHHHHHHHHHHHHHHGGGGFHHGGGGEG?GHHGFHHHFHFHGHHGEG/?EF3F//2?2333<>/>A-----<----./000;0B9??-:--...///://///;////9//.9//9////:////://///////.---.///////.././////;/////////////;;///
@M03495:530:000000000-LYBTV:1:2101:9837:14049 2:N:0:TGACAGCT+CCTACGGG
ATATTTTGCCGTTGATAAACCAGCTAATCCTGAAAAAAAAATCAAAGCTAAAAACTACAATGCTAAGACCACGATGTGACTGCTATCAAAGTTAGATATATATGTAAATTATTCATCTGTCAAATCCTAGAATTATATCATACCTGCTCCAGCAATCACGACCTGTAATGGTTTAGTGGGTTGTTCACTGTTTCTGAAAAATGAAGATAGTTGTCCAGCTTCCAAAAAGTTTATTGTGTTTTCTAGTGGAG
+
AABBBFF@FDDAFGGGGGGGGGHHHHHHHGHHHHGHHGGGEGGHHHGHHHGEFGDCGHHHHHHHHHHHFHHHGCHGCHHGHHBHHHGHHEHEGHHHHHHHFGHHFGHHHHHHHHHHHHHHFHHHHHGHHHHHHHHHHHHHHHG2GHAHHBGFFHHHHHHGCCGGHGGBFGFFDGHGFHHHEF?EHHHHHHHHBGFHHHBFAGGH0CCGFHHHHCBGHHE0GF/;CFHGGFBFFGFGFFBFGF0FB9FF.0C
@M03495:530:000000000-LYBTV:1:2101:22129:14059 2:N:0:TGACAGCT+CCTACGGG
ATATTTTGCCGTTGATAAACCAGCTAATCCTGAAAAAAAAATCAAAGCTAAAAACTACAATGCTAAGACCACGATGTGACTGCTATCAAAGTTAGATATATATGTAAATTATTCATCTGTCAAATCCTAGAATTATATCATACCTGCTCCAGCAATCACGACCTGTTAATGGTTTAGTGGGTTGTTCACTGTTTCTGAAAAATGAAGATAGTTGTCCAGCTTCCAGAAAGTTTATTGTGTTTTCTAGTGGG
+
BBBBBFFFFFBBGFGGGGGGGGHHHHHHHFHHHHHHGGGGGHHFHHHHHH55FHGHGHHHHHGBGBHHHHHHGGHGHHHHGFFHHHGHHHHDGHHHHHHHHHGHHHHHHHHHHHHHHHGHHHHFHHHHHHHHHHHHHHHHHHHFHHAGFHGFHFGHGGEGGGFGGHHHGHHH<FHHHHHGHDFCEHGHHHHHHHHHHGEHHHHG0CHEHECGHHFHG0GCGHFF000;/9;BFGGGBCFFFFGGEB;FF..
@M03495:530:000000000-LYBTV:1:2101:6973:14063 2:N:0:TGACAGCT+CCTACGGG
ATATTTTGCCGTTGATAAACCACCCTCCCTGTGGTCGTTATCTTGCTCCTTCTGTCGTCAACGAATTTACTAATTCCAAAGCTCACATGCTGACAGATCGGAAGAGCGTCGTGTAGGGAAAGAGTGTCCCGTAGGGTGTAGAGCTCGGTGGGGGCCGGGGAATTAAGAAAAAAGAAAGAGAGGTGTGAGTGGGTCGGCGGAGGACGTGGATAGCTGGGTGAGATGAGGTAGGGATGATGTACATGGTGGTG
+
DCDEEFFFFFDBGGGGGGGGGGGGGHHGGHHHHHHHGGGHHHHHHHHHHHHHHHHHGGGHGHGGGHHHGHHHHHHHHHHHHHHHHHHHHHHHHHHHHHHHGGGGHHHGGGGEGFHHGGHHHHHHFGDFGHGGFDGEFE/>>222>2AD/??/->--<----.:<111:1</<B.<./0///..0.0<1110.../--------..-....010110/.<..<11<:0//0:9.//.011111<11/11.<.
@M03495:530:000000000-LYBTV:1:2101:13877:14087 2:N:0:TGACAGCT+CCTACGGG
AGGTGTTATAGATTTGAGTTCAGAAGAGTGACCTTCGCCCAAATTTTTCCTCTGATAAAACAGCTAATACTGCAAAAAAAAACAAAACTAAAAAATACAAAAATAAAACCACGATGTGACTGCTATCAAAGTTAGATATTAATGTAAATTATTATTCTTTCATATAATACAATTATATCATACCTCCTACACTAACCCAGACCTGTAATAGGTTTGTGGGTGGTTTATTGTTTCTTGTAAAATAGAATGGT
+
>11>A1>D333333B131B33333A11031131BBBA00000011121B111AB1D22B11/A0A1112D221111AAA?E//?/000111BB@/0BGGF10/B111B1/?//>?F012B2BBF>20>2111B22122@22>2@2@>222<@2222111?111111111111?11111111110<<.01></0///<...<..0/;0000000:0.//.:..-;;.;0090;/0;00000;;C000000/9
@M03495:530:000000000-LYBTV:1:2101:4405:14110 2:N:0:TGACAGCT+CCTACGGG
ATATTTTGCCGTTGATAAACCAAAGCTCACATGCTGACAGATCGGAAGAGCGTCGTGTAGGGAAAGAGTGTCCCGTAGGGTGTAGATCTCGGGGGTGGCCGGATCATTTAAAAAAAAAAAAAAATAAGTGTCTGGGGTAAGGTGGGTATATGAAGGCTAACAACAGCCAAGCCAGAGATCTCATGTAACGCGAGTGGCACGTAGGACGGGGCTTTCTTTGTGAGTTGGAGTCAGGGTATAGTGTCAATGTT
+
DDCDDFFFFFCCGGGGGGGGGGHHHHHHHHHHHHHHHHHHHHHHGGGGGHHGGGGEGHGHHGHHHHHHGHDFFHGHGGGGB?>B3@4444EF/EE//>00////<?2D2>FGHFCD-<@--<--.011111111//-../00<09-.1011<1110.000/00../.../.../.<./1:111111111.----<.../0../..00------.:11:111/1<<1100/0/11/.//0111:1111<<11
@M03495:530:000000000-LYBTV:1:2101:20042:14115 2:N:0:TGACAGCT+CCTACGGG
ATATTTTGCCGTTGATAAACCAGGACTCAGGCTGGACCAAAGCTCACATGCTGACAGATCGGAAGAGCGTCGTGTAGGGAAAGAGTGTCCCGTAGGGTGTAGAACTCGGGGGGGGGCGGATTAGTAAAAAAAAAAAAAGAAGGGCAAGAAGTGCGGGGGTGAGTAATACATGATCTAAGAGGAATAGGTGAATCGCAGAATGGAAGTGGGGTAGATGACTGGGCGGATAGGAGGTAGGGCTGGCACGCGGG
+
DDDDDFFFFFDCGGGGGGGGGGHGHHHHHHHHHHGHHHHHHHHHHHHHHHHHHGHHHHHHHGGGGHHHGGGFEEGHHHGFHHHGHFGBEHHGHEGGGFG/3344?33/?/EC----:9---.00;00:0:9-:-9>=-.../:9....///:;0-------..000000000000:00000../0:00:00000.;..-/0000:/;00.-...00000:0...----.0/0:..0:../.9../0.:-9-
@M03495:530:000000000-LYBTV:1:2101:16094:14125 2:N:0:TGACAGCT+CCTACGGG
ATATTTTGCCGTTGATAAACCACCCTCCCTGTGGTCGTTATCTTGCTCCTTCTGTTGTCAACGAATTTACTAATTCCAAAGCTCACATGCTGACAGATCGGAAGAGCGTCGTGTAGGGAAAGAGTGTCCCGTAGGGTGTAGATCTCGGCGGGGGGCGGGGCATTAAAAAAAAGAAAGATGAAGATGGCTGGTTCGTTCGGAGAGATGTCTGTAGTGACACGAGAATGATGCGACACATGACTACTACGATG
+
BBBCCFFFFFECGGGGGGGGGGGGGHHGGHHHHHHHGGGHHHHHHHHHHHHHHHHHGHHHHHGGGHHHHHHHGHHHHHHHHHHHHHHHHHHHHHHHHHHHGGGGHHHGGGGGGGHGHGHHHHHHGHDGHHGGGGGGGE/2>>22@20?/<>--<-<@-----/0111109-9.<</0/01111<110//../0<-./..-.--..10111<<<11/1110.--.9010111-<---:000011/111....
@M03495:530:000000000-LYBTV:1:2101:29587:14128 2:N:0:TGACAGCT+CCTACGGG
ATATTTTGCCGTTGATAAACCAAAGCTCACATGCTGACAGATCGGAAGAGCGTCGTGTAGGGAAAGAGTGTCCCGTAGGGTGAAGAAAGCGGTGGAAGTCGGTCTATTTATCACATATATCATTACATAACTCGAGACAAGAGGTTTCTGAAATAGAAGGTATTACCAAGCAACGCCGTTCGAGATCTCCCGTGGGACGCTGGGCTATGCACTTCAGTGTGCTAAAGAATTGAACGGAGTTGTACGAGTAG
+
A@AABF5@FBDBGGGGGGGGGGHHFBFGAGG53AFG5AGGADAGA2FEAFGCA1EEAA2DFFBGH13B@5DD5GEG?F>F3E13433?@31/1/1/333B///?/?44?4?4B434344B2B?2?D12B??1B/////0@F0@/<0?1?11<11?1?<101111>1111<.000--<--<:A./.;CFGH/...-9..--..-.;/.000;09/;0///://;:////./9/;//:.;9.;/;//;..../
@M03495:530:000000000-LYBTV:1:2101:24440:14137 2:N:0:TGACAGCT+CCTACGGG
ATATTTTGCCGTTGATAAACCACCCTCCCTGTGGTCGTTATCTTGCTCCTTCTGTCGTCAACGAATTTACTAATTCCAAAGCTCACATGCTGACAGATCGGAAGAGCGTCGTGTAGGGAAAGAGTGTCCCGTAGGGTGTAGAGCTCGGGGGGCGCCGGCTCATTAAAAAAAAAAAATAGGTACACATGTGGGACTAGGTGATAGATATGTATAATACGCACGTGGTGAGCATAAATTACTGTACTAGTGGG
+
CCBCCFFFFFDCGGGGGGGGGGGGGHHGGHHHHHHHGGGHHHHHHHHHHHHHHHHHGGGHGHGGGHHHHHHHGHHHHHHHHHHHHHHHHHHHHHHHHGFHGGGGHHHGGGGEFFFGHGHHHHGHGHFHHHFEGGGF@F/2>222D2?>/>@--9------.01:11110-9<-<--.0001<111000<10<.../0/<011111111:<<11<111...<-...9<1.00011111<111111<11:1..
@M03495:530:000000000-LYBTV:1:2101:25920:14141 2:N:0:TGACAGCT+CCTACGGG
ATATTTTGCCGTTGATAAACCACCCTCCCTGTGGTCGTTATCTTGCTCCTTCTGTCGTCAAAGCTCACATGCTGACAGATCGGAAGAGCGTCGTGTAGGGAAAGAGTGTCCCGTAGGGTGTAGATCTCGGGGGGCGCCGGATAATTAAAAAAAAAAAACAGATAGTCGATGGTCTGTCGTCGAGAGTGGTAATGGATGAGCTGTTAGGAACTGATGTGTGTGGTGTAATAGTGTAGGTGGGGGTTGTGTAT
+
CCCCCFFFFFCCGGGGGGGGGGGGGHHGGHHGHHGGGGGHHHHHHHHHHHHGHGHHGGGHGHBCHGFHHGHHHHHHHHHHHHGGGGHHHGGGGEEFFGGFHFHGFH?FDBGGGGFDGF?F<2B33DB3B/>BF--;--9--..0000009;9@=:-:-..:/00000..;;A000/009..--;.-90.090000900000;00000:00.:;090900..../..0000000;000;0.---;--../00
@M03495:530:000000000-LYBTV:1:2101:16127:14150 2:N:0:TGACAGCT+CCTACGGG
ATATTTTGCCGTTGATAAACCAGTCTCCAAAGCTCACATGCTGACAGATCGGAAGAGCGTCGTGTAGGGAAAGAGTGTCCCGTAGGGTGTAGGAATATGGGGGTGGTGGCGGAATGAAAAAAAAAAAAGGGGGAGCTGAACCGGTGTGAGGAGGGGGACAGAGCAGGATTATAGAGGGTGTTGATGGAACTGGGGTTGTGGGGAATACGTACGTGCACTTGTAAGTAACAGTGGAGCGCATGTTGGTGATA
+
BBAABFFFFF@BGAGGGFFGGGHFHHHHHHA4BBFFFGHHFHFHHHHGHHHGDEFAFFEEGGEEHHFHG31FHHF@@5@53>G?1?131/3B333334431/>//////0/////111@10</-----..;----../90/.---;9.00.0..-----../////..////99//....;..////9/////.-9--....-...//.//.-..9./////////////////;..---..;/9.9.99/
@M03495:530:000000000-LYBTV:1:2101:21939:14166 2:N:0:TGACAGCT+CCTACGGG
ATATTTTGCCGTTGATAAACCAGCTAATTCCAAAGCTCACATGCTGACAGATCGGAAGAGCGTCGTGTAGGGAAAGAGTGTCCCGTAGGGTGTAGATCTCGGTGGGGGCCGGAGCAATAAAAAAAAAAAAAAAGTGAGAGCACTGGGCGAAGCGTGGTGAGATCTCGTAGTTGCCAAGCGAGTGCGATATGTGTACATCCAACCCACGTGGTGAGGTGCATTAATGACAGATAGTGGTGACACAGATGTAC
+
BCCCCFFFFFCAGGGGGGGGGGHHHHHHHGHHHHHHHHHHHHHGHHHHHHHHHHGGGGHHHGGGFEGBGGHGHHHHHHDF5DGGGHGFGG?F/3344B4FFF/>E>//////////2D2FFFDDCGC@<----:000000.0.://..-9-:--..-..0.00000.....;00000..:;--.:-.:.-000000000/000....9.....0..:.000000000000/00000.0:0000;.000000
@M03495:530:000000000-LYBTV:1:2101:17446:14168 2:N:0:TGACAGCT+CCTACGGG
ATATTTTGCCGTTGATAAACCAGTCTCCAAAGCTCACATGCTGACAGATCGGAAGAGCGTCGTGTAGGGAAAGAGTGTCCCGTAGGGTGTAGATCTCGGGGGTCGCCGTGTGATTTAAAAAAAAAAAAGACAAAGGAGAGAGGGGGGCAGGGGTAGCCGGGTAGTAGAAGGGTAGCGGTGTCACACAACGAGGGTAGCGGATGAGATCGTGTGCGGGGGGGATGAGGTGTAGGGCGTGGCACTGCGGCATG
+
BBBBBFFFFFBBGGGGGGGGGGHGHHHHHHHHHHHHHGHHHHHHHHGHHHHGGGGHHHGFGGEGGHGHGHHHHHHFGFFHFFHGGGGB1/BB444B41F/>E//>//<</0/?F2111?1D@C->---..////://:....;.-----.---...//.--;-.//://9A.9/:/--9-9/////...-..--./:/;;---9;/9/;..../.-------..9///.////:.---:-./.:/.-9--.
@M03495:530:000000000-LYBTV:1:2101:15309:14170 2:N:0:TGACAGCT+CCTACGGG
ATATTTTGCCGTTGATAAACCAGTCAGGAGTCCAAAGCTCACATGCTGACAGATCGGAAGAGCGTCGTGTAGGGAAAGAGTGTCCCGTAGGGTGGAGACTACGGCGGGGGCCCCTTGATGAAAAAACAAAAACAGACGCTCTTGGTGGCTTCTTGTGTCCCTCCGTAATATCGGCAGAGAGACTTGAATGGAACGAGTGTGTCCCACAATGTCAATTGCTGAGTGCTATGTAGTATCACTAGATTAACAAG
+
AAABAFFFFFDAGACGGGGBGGHHGHHGFAGHFGHHGCHHHHHHHGBGFFFHHHHAFGGGHHECAEEAEGHFHEHHFHCG4FB4@3>?/1??F1/113/333>///>//-----..<;0000;0:-..;C.;../C.--..9000C..;../0900/;9;FF.;.9...;//99---......//////://9/...;.9/.999/.9.///9///9///;/9///9;/////99///////////////.
@M03495:530:000000000-LYBTV:1:2101:14545:14170 2:N:0:TGACAGCT+CCTACGGG
ATATTTTGCCGTTGATAAACCAGGAATCAGGCTGGAACAAAGCTCACATGCTGACAGATCGGAAGAGCGTCGGGGAGGGAAAGAGGGTCCCGTAAGGGGGAGGGAGTGGGGGGGGGCCGGGGAATAAAAAAAAAAAAAGAGGGATAGGAAGGAGTGTCGGGGGAGTTAGGAGGAGAAGATGGTAAGGAGGTGCAAGTGGCCGGTCAATGAGGAGACGTGTGGAGTGGAACGTGGGTGAGAAGTCGAGAGGG
+
DDDDDFFFFFDDGGGGGGGGGGHG4444A4BAB2E23B2FHC233B3BA33D55B33353AEAFA1A2A1AE00//>EE1BFC32/>/BFE////BF0/////////0=FCF?-9---<---<./00:00<<<9@-<-../..9//0:00...</.00.9-----./<0:0/.9.../00000000<0....<0000:0..----.0<000/0....../..0.0..000....-....:0/00..-.9..
@M03495:530:000000000-LYBTV:1:2101:7634:14178 2:N:0:TGACAGCT+CCTACGGG
ATATTTTGCCGTTGATAAACCAAAGCTCACATGCTGACAGATCGGAAGAGCGTCGTGTAGGGAAAGAGTGTCCCGTAGGGTGTAGATCTCGGGGGTGGGCGGGGCATTAAAAAAAAAAAAAGAGGAGGAACAGGTGCGCTGGGCGGATAAATGAGAACGTCGAACGACAGTAAGAGGGGAGGGATGTCAATACGAGAGCTGAAGCCAGCTGAACAGCTAGTTAGATGGAGCAACGTGTAGAAGTGACGTGC
+
CCCCCFFBFFCCGGGGGGGGGGHHHHHHHHHHHHHGHHHHHHHHGGGGHHHGGGGGGHHHHGHHHHHHFGDFHHGHGCGGBF/B3444BB1F/E?/////>/---<<0<=<CC:-:C?-;-.9/....././/.0:0-:---;.----.000:000009;.--9.-.---:000009.-;---./.000;000:...-.0:0000./..0:0000/.0000:00:000/;/9/.:9.//:0000000....
@M03495:530:000000000-LYBTV:1:2101:11231:14178 2:N:0:TGACAGCT+CCTACGGG
ATATTTTGCCGTTGATAAACCACCCTCCCTGTGGTCGTTATCTTGCTCCTTCTGTCGTCAACGAATTTACTAATTCCAAAGGAGGAGTATGTTGTTTTTGGAATTTAAGGTAATTGTTGGCTCTAGCTGCCATAGCAATGTCACAACCACTTCTTGCCCTCCAAAGCTCACATGCTGACAGATCGGAAGAGCGTCGTGTAGGGAAAGAGTGTCCCGTAGGGGGTAGGTCGTGGCGGTCGCCGAGTGCTTAG
+
BCBBCFFFFFBBGGGGGGGGGGGGGHHGGHHHHHHHGGGHHHHHHHHHHHHHHHHHGGGHGHGGGHHHHHHHHHHHGHHHGHGGEEFGGHHHHHHHHHGGGHHHHHHHGHHHHHHHHHHHHHGHHFHHHGHHHHHHHHHHHHGHHHGGGGHHHHHHHHHHHGHHHHHHHHHHHHHHHHHHHHHHHGGGGFHHGEGGGGEHGHGHHHHFHCG:C0;?;9;.C.9-9.:00-:..-;-9---.:-:..000;0
@M03495:530:000000000-LYBTV:1:2101:13187:14189 2:N:0:TGACAGCT+CCTACGGG
ATATTTTGCCGTTGATAAACCAGTCCAAAGCTCACATGCTGACAGATCGGAAGAGCGTCGTGTAGGGAAAGAGTGTCCCGTAGGGTGTAGATCTCGGGGGGCGGCGGGTCAATAAAAAAAAAAAAAAAAGCAAGGAGTAGAGAGACGTCGGTCGAGAGGAAAGCAGATAGGCGAGATAAGATTCGCGTAGGGTAGAGGTCAGACAGTCCACATGTTAGATGGAGGATATACGAAGTTTGCTACAGTGAGTA
+
CCCCCFFFFFBBGGGGGGGGGGHHHHHHHHHHHHHHHHHHHHHHHHHHHGGGGGHHGGGGEEFGGHGGHHHHHFFDFHHGGGEEFBE>33444@B1?/>E----:-:---;00::00BA;=;-:-@---..0:/...;/00:0;./..9:--.---.-..//.:://000/0--:-:0000000..----.9//90:/0/0/00/::000000:00000:00//../000;.9..;000000000;00000
@M03495:530:000000000-LYBTV:1:2101:15526:14202 2:N:0:TGACAGCT+CCTACGGG
ATATTTTGCCGTTGATAAACCAGGGACTCAGGCTGGACCAAAGCTCACATGCTGACAGATCGGAAGAGCGTCGTGTAGGGAAAGAGTGTCCCGTAGGGTGTAGAGCTCGGGGGGCGCCGGGTAATTTAAAAAAAAAAAGGTGGTGATGGGATAGTTTGGAACAAGGCTCACTACTGATGTGTTGAGATGTGATTATATACGACTCAATGTGAAGTAGTGCTAATGATGAGATGAGATGGACGAGTGCCATA
+
CCCCDFFFFFDCGGGGGGGGGGHGGGGHHHGHHHHGHHHHHHHGHHHHHHHHHHGHHHHHHHDGGGHHHGGGGEFGHHHGGHHHGHBG4FGHGGGCGG3F/3?43?BF/E///--<-----<-<000:<<BFF=B-=<..00.9.00009/:/00000.00<///..0.0<0</0000000<<.00.<000000000000..<..0000<00000<<:<00000<00000000000000/0---<.00000
@M03495:530:000000000-LYBTV:1:2101:7606:14222 2:N:0:TGACAGCT+CCTACGGG
ATATTTTGCCGTTGATAAACCAGTCACAACCACTTCTTGCCCTCCAAAGCTCACATGCTGACAGATCGGAAGAGCGTCGTGTAGGGAAAGAGTGTCCCGTAGGGTGTAGATCTCGGGGGGCGCCGGATAAATAAAGAAAAAAACAACATGACGTACTATTGGGAGAGCATAAGCAGACGACAGACAGTGATTATGACAGAGCTCACTAGAACATAGTGTGAGAACAGAGACTGCGCATGACACTACGCGCG
+
CCCCCFFFFFCCGGGGGGGGGGHHHHHHHGGGGHHHHHHHHHHHGHHHHHHHHHHHHHHHHHHHHHHHGFGGCGHGGGGEFGHFHGGHHHFHBG4GFHGGGF?FBE>3344444??///--------..:0;B9B09:;9.--...../000.....00000......:00009;//.9-9-;/.//:00000000090///00900;:000/000000009000//////09/9--..00000//.-9--
@M03495:530:000000000-LYBTV:1:2101:9773:14222 2:N:0:TGACAGCT+CCTACGGG
ATATTTTGCCGTTGATAAACCAGCTAATCCTGACAAAAAAATCAAAGCTAAAAACTACAATGCTAAGACCACGATGTGACTGCTATCAAAGTTAGATATATATGTAAATTATTCATCTGTCAAATCCTAGAATTATATCATACCTGCTCCAGCAATCACGACCTGTAATGGTTTAGTGGGTTGTTCACTGTTTCTGAAAAATGACGATAGTTGTCCAGCTTCCAAAAAGTTTATTGTGTTTTCTAGTGGAG
+
BBBBBFFBFFBAEEGGGBGGGCHHHHFHHHHHH3BAGCFAFHHHHHHBGDDD33EGHHBHFFFDDDFFHHHGDEHGFHH5EGFFFGHHFHHFHFHHHHHHHHDGFFFFHHHHHHHHGHBGHHHGFHGHHHHHFHHHHHFHHFF3GFHFEGFFCHEHHHGDCCGGFFFFHBFDGFHGHFFHGF@FHHHFFDGGGEDFEFBDFHHH0ACEEF0GHHG0C/:CHFFHBG:.A:;0FGE0;09FFFFF9BBF.0.
@M03495:530:000000000-LYBTV:1:2101:19279:14227 2:N:0:TGACAGCT+CCTACGGG
ATATTTTGCCGTTGATAAACCAGGACTCAGGCTGGACCAAAGCTCACATGCTGACAGATCGGAAGAGCGTCGTGTAGGGAAAGAGTGTCCCGTAGGGTGGAGATCTCGGGGGTCGGCGGTTACTTAAAAAAAAAAAGGTAGGAGGGGACGGAGGGGACGGCGATGGGAGAGATCGGAGGCACGGTGAGCGGGCCGAAGCATGTGCAGTCCGCATGGGTCACTCGGTGACGCGGTCGGGAGGTGCTAAGAGA
+
CCCCDFFFFFCCGGGGGGGGGGHGHHHHHHHHHHGHHHHHHHGHGHHHHHHHHHHHHHHHHGGGGHHHGGGGEGHFFHGHHHHHHBGBBGHGA>AEGGE/?/?3344BE/EC/////>--<.0<000<=<@CC@?-..000.0/.-9.:--..---.----;-9.../....0:.9.--..:.-;.:.0----------000:0000000.-;..../:.000.....0..--9:------..0;00000/
@M03495:530:000000000-LYBTV:1:2101:25076:14241 2:N:0:TGACAGCT+CCTACGGG
ATATTTTGCCGTTGATAAACCACCCTCCCTGTGTCTTGCTCCTTCTGTCGTCAACGAATTTACTAATTCCAAAGCTCACATGCTGACAGATCGGAAGAGCGTCGTGTAGGGAAAGAGTGTCCCGTAGGGTGTAGATCTCGGTGGGCGCCGTGTCATTAAAAAAAAAAAAGAAGAGCGAAATAGGATGGTCGAGCGAATGTGATGGAGGAAGTGCGACGTGTTGGATGTGGTGAGTGTGTGGAGCGAAGTGT
+
BBABBFFFFFCBGGGGGGGGGGGGGHHGGHHHHHHHHHGHHHHHHHHHHGGGHGHGGGHHHHHHHHHHHHHHHHHHHHHHHHHHHHHHHFHHHGGGGHHHGGGGGGHHHHGFHHHHHFGDFGHGHFGGG2FDFG3332D@F/??/////<<-0<111<1111----:--.../0./--9-.000000.009--.---900900;0//..:.000-.-;-./...009000/.0.0:00...0./---9.;0
@M03495:530:000000000-LYBTV:1:2101:18601:14259 2:N:0:TGACAGCT+CCTACGGG
ATATTTTGCCGTTGATAAACCACCCTCCCTTGCCCTCCAAAGCTCACATGCTGACAGATCGGAAGAGCGTCGTGTAGGGAAAGAGTGTCCCGTAGGGTGTAGATCTCGGTGGGGGCCGTGTCATTAAAAAAAAAAAAAGTGGGGAATCGGGCGGGGGCAGGGTATACGGTGGTGATAGAAACACACACAGATGATATGTCAGGCGCTAATCGATTGATGTACAGGTAGCATGGAGCGATGAGAGAGAGTGA
+
BCCCDFFFFFEDGGGGGGGGGGGGGHHGGHHHHHHHHGHHHHHHHHHHHHHHHHHHHHHHHGGGGHHHGGGGFGGHHFGHHHHHHFGBFHFGH@EDGHG>??44B44BF/?E/////<>/02@=111?=?@@CFCC--.<10.-../0..-----9---.--//011..<....<111111//.......01::11111111//----.10.:.1.:B111111/0100110.0//--..101<....011
@M03495:530:000000000-LYBTV:1:2101:20575:14265 2:N:0:TGACAGCT+CCTACGGG
ATATTTTGCCGTTGATAAACCAGCCTCCCTGTGGTCGTTATCTTGCTCCTTCTGTCGTCAACGAATTTACTAATTCCAAAGCTCACATGCTGACAGATCGGAAGGGCGTCGTGTAGGGAAAGAGTGTCCCGTAGGGTGTAGAGCTCGGGGGGGGGGGGGGCATTAAAAAAAAAAAAAGGAGGGTGATGCGGGAGGGGCACGGGAGGGGGGGGATCACTCGATCATGGCGGGATGCGTGAACGGGGGTGCGG
+
CCCDDFFFFFDDGGGGGGGGGGHHGHHHGHHHHHHHGGGHHHHHHHHHGHHHHHHHGGGHGHGGGHHHHHHHHHHHHHHHHHHHGHGHHHHHHHHHHHHHGGGGGGGGGGGEGGHGGFHHHHHHDGDDHFGFGGGG@F/2221111?>/>@-9-----<-<9/:11:10<-9--<--../..-..<<11--9-------..--.---------<../1<<./..:10.---<../-....0.<.----.--
@M03495:530:000000000-LYBTV:1:2101:15470:14274 2:N:0:TGACAGCT+CCTACGGG
ATATTTTGCCGTTGATAAACCACCCTCCCTGTGGTCGTTATCTTGCTCCTTCTGTCGTCAACGAATTTACTAATTCCAAAGCTCACATGCTGACAGATCGGAAGAGCGTCGTGTAGGGAAAGAGTGTCCCGTAGGGTGTAGATCTCGGTGGTCGCCGTATGATTAAAAAAAAAAAAGATGGATGGTGATGGAGAGTGTGTTCAATAGAGAGGACGAGGTGTGAGCTGGAGACGAGGTGTGGGTCGCAATAG
+
AAABBFFFFFBBGGGGGGGGGGGGGHHGGHFHHHHHGGGHHHHHHGHGHHHHHGHHGGGHGHGGGHHHHHHHHHHHHHHHHHHHHHHHHHHHHHHHHHHHGGGGHHHGGGGGEGHGHGHHHHFHFGBBGFC?BD?EGF>2@F2222<CC?/C1<-<C-.00>0BD0000-;C@@A-..:0/99/.000900///.909/.////////9/:9A:----../.99///.../..--:..:....;---..//
@M03495:530:000000000-LYBTV:1:2101:6153:14280 2:N:0:TGACAGCT+CCTACGGG
ATATTTTGCCGTTGATAAACCACCCTCCCTGTGGTCGTTATCTTGCTCCTTCTGTCGTCAACGAATTTACTAATTCCAAAGCTCACATGCTGACAGATCGGAAGAGCGTCGTGTAGGGAAAGAGTGTCCCGTAGGGTGTAGATCTCGGTGGGGGCCGTGTCAATAAAAAAAAAAAAGATATGGTTAGGGTCGTCGAGTGCTGGGTGAAGACAAAGTGTGAAAGAGCTAGTAACGAGAGTGAGTAGTGTTGT
+
CDDDDFFFFFCAGGGGGGGGGGGGGHHGGHHHHHHHGGGHHHHHHHHHHHHHHHHHGGGHGHGGGHHHHHHHHHHHHHHHHHHHHHHHHHHHHHHHHHHHGGGGHHHGGGGGGGHHHGHHHHHHFHBDFGGHGGGF2?/2D222D20=?C//-------</000000:0@-C?-:-..000000;0./.:/--.---0.0:0:::..0;;B////00000000///0;0:000....-0000:000/00./
@M03495:530:000000000-LYBTV:1:2101:11649:14295 2:N:0:TGACAGCT+CCTACGGG
ATATTTTGCCGTTGATAAACCAGCTAATCCTGAAAAAAAAATCAAAGCTAAAAACTACAATGCTAAGACCACGATGTGACTGCTATCAAAGTTAGATATATATGTAAATTATTCATCTGTCAAATCCTAGAATTATATCATACCTGCTCCAGCAATCACGACCTGTAATGGTTTAGTGGGTTGTTCACTGTTTCTGAAAAATGAAGATAGTTGTCCAGCTTCCAAAAAGTTTATTGTGTTTTCTAGTGGAG
+
AAAAAFDFFFD>1EGFDGGGGGHCHHHHB3EGEGHGHGGGGHBGHHHEGHG1FGCHFHHHHHGHHHHHHBFG?EHGFHHFHFFB1F0GGHGHHGBGGFDGHHGF>BGHHDGEGHHHB2FGGHBFHH1FBFHHHHHGFHHHHHBBGHE1DBBG0FGHHFFCFGCFE?B<GH1GHHHFFH0<>FCFCHHHHHHHDGGGHHHHHGBDFGHFCCGFHH0G0:CGBC/::0.99;FFFFFFFB99CF0C;0;F?0;
@M03495:530:000000000-LYBTV:1:2101:23203:14308 2:N:0:TGACAGCT+CCTACGGG
ATATTTTGCCGTTGATAAACCAGCTAATTCCAAAGCTCACATGCTGACAGATCGGAAGAGCGTCGTGTAGGGAAAGAGTGTCCCGTAGGGTGTAGATCTCGGGGGGCGCCGGATCATTAAAAAAAAAAAATAGTGGGGCAGCATCCCAGGACGCGGATAGAGTAGACTGAGGTGCTAGTAGGTGGTAACACCTAGCTGAAGCCAGGATATGAGCTGCTCTTACAACATCGTCGCCATGTAGACAACTGATG
+
BBCCCFFFFFCCGGGGGGGGGGHHHHHHHHHHHHHHHHHHHHHHHHEHHHHHHHGGGGHHHGEGGEEBCGFGHHHHHHGHBFGHGHGGCGFG/@F444BBCF/>/--------.9A;0;00:B@BD9B--.0000..-.-...;0/.00;..------.00000000000:./.:000000000..000:0.;00B000000;/...0:0:00:0000:0000000./0..9--...000;00:/.0:00:
@M03495:530:000000000-LYBTV:1:2101:3979:14312 2:N:0:TGACAGCT+CCTACGGG
ATATTTTGCCGTTGATAAACCAAAGCTCACATGCTGACAGATCGGAAGAGCGTCGTGTAGGGAAAGAGTGTCCCGTAGGGTGTAGATCTCGGGGGGGGGCGGGTCATTAAAAAAAAAAAAAGAGAAGATTGCTTCGTGGGGAGACGTGCGTAAGCTGTAAGCACGCATGTGGATGAGATGTGTGAGATCGATACCTGTAGTTTGTAGAGCAAGTGGGTGTCATGAGACAGCGAAAATGTATGTCGCTCAGT
+
ABAABFFBFFBAEGEGGGGGGGHHHHHHHHHHHHHHHHHHFHHHFEGGFHHGGGEGGGFGHGAFHFHHDFBFFHEFCEEF3B/33444B41?/EE-9@---9-9-:////:;B---9-@--....//////////-...--.-.;...9-99../;///////.---../////////////;.//;//....-///:////;/9///////.///...9//9/9//:...-----9////;9/.....//
@M03495:530:000000000-LYBTV:1:2101:29068:14347 2:N:0:TGACAGCT+CCTACGGG
ATATTTTGCCGTTGATAAACCACCCTCCCTGTGGTCGTTATCTTGCTCCTTCTGTCGTCAACGAATTTACTAATTCCAAAGCTCACATGCTGACAGATCGGAAGAGCGTCGTGTAGGGAAAGAGTGCCCCGTAGGGTGTGTGTCTCGGGGGGGGCGGGGCTATTGTTGAAAATGCAGTTCGGGGGTTGGGTGCACGGGTGCGTCGGGTGTGGTTGTAGTGGTGGCCACGTAGACCTGTGCACTCATGGATC
+
BBBBBFFFFFDAFAGGGFGEGGG2EGGEACFF3BFGG2EGG5DFEGFH3CE5FGHHGGFGAGEFFF1DGHHFFGFFFFF5BGFHHH3GHGGH4GGHHFHEAAFEAGGG?FGEEHFFH/30?B3EBG110?<C//BC0?//00?<GB0///------9----9/9///.//////9/;//9.-:;B;;---...//.----.-.---9.--9.9.9./;;/./;.9./.-....//:.9///;9////////
@M03495:530:000000000-LYBTV:1:2101:15354:14379 2:N:0:TGACAGCT+CCTACGGG
ATATTTTGCCGTTGATAAACCACCCTCCCTGTGGTCGTTATCTTGCTCCTTCTGTCGTCAACGAATTTACTAATTCCAAAGCTCACATGCTGACAGATCGGAAGAGCGTCGTGTAGGGAAAGAGTGTCCCGTAGGGTGTAGGGAGTGGAGGTCGGCGTGGCAGTATAAAAAAAAAGAGAAGGGGTACACAACGTGAGAGAAGTGATAAAGAGGCGGGAGGTGTGGAGAGTGGAAGCACAGACAGATGGAAG
+
CDCCCFFFFFDBFGGGGGGGGGGGGHHGGHHHHHGHGGGGHHHHHHHHGHHHHHHHGGGHGHGGGHHHHHHHHHHHHHHHHHHHHHHHHHHHHHHHHHHHGGGGHHHGGGGEGFGHHFHHHHHHGHBFGHGGGGDE2?/222/2//??1??/0>-<<<---<./<000000<<-<..//0/..-..0000..-....00.0/00000<00:/..9-----..<..0.<.0:.00/.0//<0.///000/0/
@M03495:530:000000000-LYBTV:1:2101:12908:14381 2:N:0:TGACAGCT+CCTACGGG
ATATTTTGCCGTTGATAAACCAGGACTCAGGTTGGACCAAAGCTCACATGCTGACAGATCGGAAGAGCGTCGTGTAGGGAAAGAGTGTCCCGTAGGGTGGAGAGCTCGGGGGGCGCCGGGTCCTTAAAAAAAAAAAAGAATCGATGTAGGCTCTGCGGGGGATAATGTGTAACCAACAAGTAAATGTAGCAGTGACTGCGCAACCGCGCTAGACGGCGCCACGCCTGCTGGTTGAATCGAGATGTCTCGGG
+
BBBBBFFFFFDBGGGGGGGGGGHGHHHHHHHHHHGHHHHHHHHHHHHHHHHHHGHGHHHHHGGGGHHHGGGGEGHHHHGHHGHHHBGBB@GGG?EEF3///??//33/E/<?--------:-.///;999:@D-@-;:9.//.../9///9/.///------../////;/////;...;//////:////////9///.----.---9--.//..----..-.....///:/.////.....//////.-
@M03495:530:000000000-LYBTV:1:2101:11061:14385 2:N:0:TGACAGCT+CCTACGGG
ATATTTTGCCGTTGATAAACCACCCTCCCTGTGGTCGTTATCTTGCTCCTTCTGTCGTCAACGAATTTACTAATTCCAAAGCTCACATGCTGACAGATCGGAAGAGCGTCGTGTAGGGAAAGAGTGTCCCGTAGGGTGGAGAACTCGGGGGTGGCCGGGTCAGTGAAGAAAAAAAAGCTGAAGTGAACGATACCCGATGGGGCACAAGGATGTCGAAGTGGCCAGCAGAGAGAGGCACGACGAACGAGACT
+
DDDDDFFFFFCCGGGGGGGGGGGGGHHGGHHHHHHHGGGHHHHHHHHHHHHHHHHHGGGHGHGGGHHHHHHHHHHHHHHHHHHHHHHHHHHHFHHHHHHHGGGGHHHGGGGEGHHHHGHHHHHHBGBFGHGEDGGGCF///2011?///<---;:.;--.-./000;0FB/B.---..000000:000:...-00;--.....-./:...00:09...900:.:../././.........------.9:.0
@M03495:530:000000000-LYBTV:1:2101:9459:14388 2:N:0:TGACAGCT+CCTACGGG
ATATTTTGCCGTTGATAAACCAGGACTCAGGCTGGACCAAAGCTCACATGCTGACAGATCGGAAGAGCGTCGTGTAGGGAAAGAGTGTCCCGTAGGGTGTAGATCTCGGGGGTGGGCGGATCAATAAAAAAAAAAAAAATGGAGGCCACGGTGGGGGGCAGAGGGGTTAAGTATAGAAATGAAGAGCAGGCAGCACGACGACGGTGGAGCAGGACTAAGCGAGCGCCAATAGGGTTGTGCGTCGAGAGCGG
+
CCCBCFFFFFCCGGGGGGGGGGHGHHHHHHHHHHGHHHHHHHHHHHHHHHHHHHHHHHHHHGGGGHHHGGGFEGHHHHGHHHHHHFG@BGHFFEFGGHG/33?4BD4AC//B//////---<<0000<0<<-C-A@;--.000/.....--9.:------.....-9-.00;000000090;099./0/.......-.-:----....././...;/0:/;.----9.-0000./.-..099----.;.--
@M03495:530:000000000-LYBTV:1:2101:5122:14396 2:N:0:TGACAGCT+CCTACGGG
ATATTTTGCCGTTGATAAACCAGTCAGGAGTCCAAAGCTCACATGCTGACAGATCGGAAGAGCGTCGTGTAGGGAAAGAGTGTCCCGTAGGGTGTAGATATCGGTGGGCGCCGGATCATTAAAAAAAAAAAAAAAGGTGAGCGCGCGAGAAGGGCAGAGCGAATGTACGAGTGCGCGTACGTGCACGTCTTGCAGAGCGCCATACAAGGTGCATGATGGCAGGTAGAGCTATATAGATGTCGTAACACCGC
+
AABCCFFFFFCAGGGGGGGGGGHHHHHHHGHHHHHHHHHHHHHHHHHHHHHHHHHHGGGGHHHGGGGEEGHHHGHHHHHHBGBFHHGHGEGG31/3B4B44FAC/?E//>/>////<F2@2>FGE@@G-A--<--..0/0./---9@---./...9.../-:--/://..:../-------/9../:.././////./---.::////.///9/9//;//;.-9/////////////////.....//.--
@M03495:530:000000000-LYBTV:1:2101:13160:14413 2:N:0:TGACAGCT+CCTACGGG
ATATTTTGCCGTTGATAAACCAGTCACAACCACTTCTTGCCCTCCAAAGCTCACATGCTGACAGATCGGAAGAGCGTCGTGTAGGGAAAGAGTGTCCCGTAGGGTGGAGATCTCGGGGGGCGGCGGAGCATTAAAAAAAAAAAAAGTAGGGAACTGGAGGTGATGGGTCGCGGCACGAGACGGAAGAAGTAGGATAAGGATGGGCGAGAGTAAGGGAGTCTTTGATGAGACGAGAGACGAGATGTGTCGAG
+
CCCCDFFFFFCCGGGGGGGGGGHHHHHHHGGGGHHHHHHHHHHHGHHHFHHHHHHHHHHHHHHHHHHHGGGGHHHGGGGGGGHHHGFHHHHHBFBGGHGGGGGG3///?33344??/<C-----<---9.<1111::@D-9<9-9.0<<0./..00//....<110<//9------<9-.......://11100:0000000...<<-9-<1110..99<111111:1010.<-.-./.--..<1111..-
@M03495:530:000000000-LYBTV:1:2101:27467:14414 2:N:0:TGACAGCT+CCTACGGG
ATATTTTGCCGTTGATAAACCACCCTCCCTGTGGTCGTTATCTTGCTCCTTCTGTCGTCAACCTAATTCCAAAGCTCACATGCTGACAGATCGGAAGAGCGTCGTGTAGGGAAAGAGTGACCCGTAGGGAGCAGATCTGGGAGGCGCCAGGCTAAGTAAGAAGACAAAGCTGGAGGCGCTGACCGTGCCGAGCCCAGGCGCAGCAGGAAGGTATATGGACGGCTCGGTGGCAACGTGGCACCATGGAGTAG
+
BBBBBFFFFFBBGGGGGGGGGGGGGHGGFHHHEHGHFEEHCFFFGFFHHFHFGHHHEFFFGHHHFFDGHHHHFHHGBGHHHFFFHHHFGHHHHGGGGFHHGD1EEFEHFHFFHHAFG4B3BBF/BCFA/2?/?22222@220<>///-.>.<01>111000=//////</00/....----.//9....---9-.....----9..9;9..9//9////9--9-.-;;..../.-..9-./..////.9/;
@M03495:530:000000000-LYBTV:1:2101:23793:14415 2:N:0:TGACAGCT+CCTACGGG
ATATTTTGCCGTTGATAAACCAGCCGGTAGCAGAAAGTCGGCGGTTCAGTTCCGCCAGATCTTTCGATTCGTACTCATCGCCCTCTTTAAACGGCACCAGATTTTGCAGGTATTCATCGCGGATTTGTGATCCTCCAAAGCTCACATGCTGACAGATCGGAAGAGCGTCGTGTAGGGAAAGAGTGGCCCGTTGGGGGTAGAGAGCGGGGGGGTGGGGGGCATTTAGGAAAAAAATGACGAGGGGATATGGG
+
CCCCCFFFFFCCGGGGGGGGGGHHGGGGGGHHHHHHHGHGGGGGGGEHGHHHHGGGGFGHHHHHHGGFFFGFHHHHGHHHGGGGHGHHHGHFGGGGGGHHGHHHHHHHHHHHHHHHHHGGGG@FGHHHHHHHHHHHGHGHHHHHGHHHGHHGFEHGHGHG.CECFGGGEGAA.:<BE/AEGFG0C.<:.?<.9<@--<.<00<..----<---<-------/0<<000://.--.<00.99---../000:
@M03495:530:000000000-LYBTV:1:2101:11591:14427 2:N:0:TGACAGCT+CCTACGGG
ATATTTTGCCGTTGATAAACCAAAGCTCACATGCTGACAGATCGGAAGAGCGTCGTGTAGGGAAAGAGTGTCCCGTAGGGTGTAGATCTCGGGGGGGGGCGGCTCATTAGAAAAAAAAAAACGGAAGGAGGACAACAGTTGACACCCGAGCAAGAGCCACGTGCCAGGCAGAGCGGAAGCACAGCGGAGAGGGGAGTAGAGGAGAAAGCAGTGAGGGCGTAGGGAGATGTCACGCGAGTGGATGTAGGAGG
+
CCCCCFFFFFCCGGGGGGGGGGHHHHHHHHHHHHHHHHHHHHHHGGGGHHHGGGGEGGHFGGGHGHHH@GBFGGFHGGGGBF/334444411///---------9000000;:/.9-----.-..9......./.../0090000..-----/:/./;/:-....00......9--;-..0/:/.-----.:.-.-9:000/....00/0/0:0:...---:../..990000..----9.0000000:/.
@M03495:530:000000000-LYBTV:1:2101:19793:14434 2:N:0:TGACAGCT+CCTACGGG
ATATTTTGCCGTTGATAAACCAGGACTCAGGCTGGACCAAAGCTCACATGCTGACAGATCGGAAGAGCGTCGTGTAGGGAAAGAGTGTCCCGTAGGGTGTAGATCTCGGTGGGCGCCGGATCCTTAAAAAAAAAAACAAGAGAGAGAGGTGGTGTGTCAGGGCGCTAGTAACTAGAGTTTCGAGCTAAGCTGCGACACTAGACCCGCATTTCTAATCTGCCGTGATAGTCGCGACATACCGCAAGCACATC
+
BCBBCFFFFFCCGGGGGGGGGGHGHHHHHHHHHHGHHHHHHHHHHHHHHHHHHHHHHHHHHGGGGHHHGGGGEGGHHHGHHHHGHFGBGGHGHGGGGHA/GD44B??GF/?//////<///<2D=1?1=FG-C@--...//./:.....0.......111/..----.:1<1:10001<11../..010/:<0-----0/<0:0.---..11111101110<9-.:1111.-----.10<.----.///10
@M03495:530:000000000-LYBTV:1:2101:28283:14448 2:N:0:TGACAGCT+CCTACGGG
ATATTTTGCCGTTGATAAACCAGCTAATTCCAAAGCTCACATGCTGACAGATCGGAAGAGCGTCGTGTAGGGAAAGAGTGTCCCGTAGGGAGGAGATATGCGGGGGGGTCGCAGAAAGAAAAAAAAAAAAACAAGACATTACTACGGCTTGAGAGCAGGTCTAGAACAGCATGAAAGAGCTTCATTGAAGACAAGCGTGTAGAGGCGCGACAGAAGCATCACAACAGACGCTTAAGTCATGGTTACAGGGG
+
CCCCCFFFFFCBGGGGGGGGGGGHHFHHHGFHHGGHGHHHHHHHGHBHFFGGHHGGGGHHHGEEEAEAAFGGGHHFGHE@D@DD/B/1113>/1>134444/////:--.---:-///9./.:BF--:--9......//://;9/..----:/././/..//////9//.:///;///..//://;///////...;..:.///..-9-----///////////.../.--.:.//9////////////.;
@M03495:530:000000000-LYBTV:1:2101:26285:14468 2:N:0:TGACAGCT+CCTACGGG
ATATTTTGCCGTTGATAAACCACCCTCCCTGTGTCGTTATCTTGCTCCTTCTGTCGTCAACGAATTTACTAATTCCAAAGCTCACATGCTGACAGATCGGAAGAGCGTCGTGTAGGGAAAGAGTGACCCGTAGGGTGGAGATCTAGGTGGGGGGCGTGGCATTTTAAGAAAAGAACGGCCCGCTGAACGAGCGTGCACTGACGTCGAGTCTAGGATTAGATGTGCGGCTCGGCGGGAGGGTGGAGGGTACG
+
BCBBCFFFFFCBGGGGGGGGGGGGGHHGGHHHHHHGGGHHHHHHEHHHHHHHHHHGGGHGHGEAHGHHHHHDHHHHHHHHHHGHHHHHHHHHHHHGHGHGGGGHHHGGGGGGGGHHGHGGHHH?G3DFGGEGGGG2?///222@1?F1?F</---;----;:B0:000:;://.:/..----999;00...--9...00/00.:.--;0/:00000000000000.---.--.-------..-...-9/0.
@M03495:530:000000000-LYBTV:1:2101:23464:14469 2:N:0:TGACAGCT+CCTACGGG
ATATTTTGCCGTTGATAAACCAGTCACAACCACTTCTTGCCCTCCAAAGCTCACATGCTGACAGATCGGAAGAGCGTCGTGTAGGGAAAGAGTGTCCCGTAGGGTGTAGATCTCGGGGGTCGGCGTATCATTAAAAAAAAAAAGAGAAGAGTAGGTGTGGAGGGACGGAGGTGTAGAAGCATAAGGAAACATAACGCAGCGACAGGGCACTATCAAGTCGTGGTAGATAATCGTGGGTTGACTGTTATGTG
+
DDCDCFFFFFCCGGGGGGGGGGHHHHHHHGGGGGHHHHHHHHHHGHHHGHHHHHHHHHHHHHHHHHHHGGGGHHHGGGGGGFGGGGGHHHHHGH@GHHGHGGGGFF/?344D?4CE//B////</--.<11>1><1><---:-..//0:0.0000<00.<0..-..--..-..<000:0000000:0////0<00.--9-<<---...../00000:009....00<00000.9..-..-/000:0000<0
@M03495:530:000000000-LYBTV:1:2101:18923:14469 2:N:0:TGACAGCT+CCTACGGG
ATATTTTGCCGTTGATAAACCAGCTAATCCTGAAAAAAAAATCAAAGCTAAAAACTACAATGCTAAGACCACGATGTGACTGCTATCAAAGTTAGATATATATGTAAATTATTCATCTGTCAAATCCTAGAATTATATCATACCTGCTCCAGCAATCACGACCTGTTAATGGTTTAGTGGGTTGTTCACTGTTTCTGAAAAATGAAGATAGTTGTCCAGCTTCCAAAAAGTTTATTGTGTTTTCTAGTGGG
+
ABAAAFFFFFDAEFAFGGGFG44FFFGHFFHHF3F5C2EA0FCFCH5AGGFEFBAFDCGHHFFGHHGHG2GF?EEEHHGFGD3@GHHHFGF4GGF34FGEGHFB4GFBG4FGHHFHH4EEFGHFFGGGHGFGHEGGHFGHHFDFFGFHHGFHFGFGCHHGG?D?GGHDFGHHGFFFFFGHECCCGGFFGFFGH0=GGB=GH<CDB:C;:;GCFGCBCCFBGCF/00;CEE0BFGFBGGBBFBF0FFFBF?.
@M03495:530:000000000-LYBTV:1:2101:3972:14470 2:N:0:TGACAGCT+CCTACGGG
ATATTTTGCCGTTGATAAACCACCCTCCCTGTGGTCGTTATCTTGCTCCTTCTGTCGTCAACGAACTTACTAATTCCAAAGCTCACATGCTGACAGATCGGAAGAGCGTCGTGTAGGGAAAGAGTGTCCCGTAGGGTGTAGAGCACGGGGGGGGCGGGGTCATTAATAAACAAAAAGGTGAGGCGTATCTCGGTGTGCGAATTGGTTAGATGACGCGTAGTGGTGTGCAAAGTGAACTCGCAGAGTGTGAG
+
BBCCBFFFFFBBGGGGGGGGGGGGGHHGGHHHHHHHGGGHHHGHHGHHHHHHHHHHGGGHGHGGGGHHHHHHHHHGHHHHHHHHHHHHHHHHHHHHHHGHGGGGHHHGGGGGGGHHHGHFHHHHDGBFGFDGDFCFFF>@>22220>>/@E-----;---..;000::;0:0.:..:.000:..-:9..00......0..--.000.;:0000;..----9/.0.:.0000/00000009--.-.:00000
@M03495:530:000000000-LYBTV:1:2101:4228:14514 2:N:0:TGACAGCT+CCTACGGG
ATATTTTGCCGTTGATAAACCAGCTAATCCTGAAAAAAAAATCAAAGCTAAAAACTACAATGCTAAGACCACGATGTGACTGCTATCAAAGTTAGATATATATGTAAATTATTCATCTGTCAAATCCTAGAATTATATCACACCTGCTCCAGCAATCACGACCTGTAATGGTTTAGTGGGTTGTTCACTGTTTCTGAAAAATGAAGATAGTTGTCCAGCTTCCAAAAAGTTTATTGTGTTTTCTAGTGGAG
+
AAAABFF5BDD>AEGGGGGFG4GHGFHHG5GHHFFFGGGG?GHDFHEEFF55AFEGHHEHGHHHHFHGGHHHGGEEGDHGDFFGHF3GHHGGEGBEGHFHBFGH?DHHHHHHGGFHHBGHBFHHGFFHGGHHHGHFHHHHGHGG220B?2FGGHFHHHHGDFCGHBB1FHB<GGHH1DCGA.@EEHHHHHHGFDHHH0DGGFHH0CFBGH0CFG:0CC/CGHFHBC...;BFFFGFGGGG/:0BFF00.9;
@M03495:530:000000000-LYBTV:1:2101:28593:14516 2:N:0:TGACAGCT+CCTACGGG
ATATTTTGCCGTTGATAAACCAGGACTCAGGCTGGACCAAAGCTCACATGCTGACAGATCGGAAGAGCGTCGTGTAGGGAAAGAGTGGCCCGTAGGGTGTAGATCTCGGCGGTTCACCGATACATAAAAAATTAAGCTCGCCGCGCGTGCACTCGTGGAAAACAGTTCGAGCATCTGATTACATGTTGGGCGTATACTCTAACCACTTCCTTGAATCTCCAGCTGACGTTCCTTTTCCACAACTATATCCT
+
AAAA@FFFFFDACFGGC3G11AA0BEGHFHFH0BEHHFEGCCHHHBHCHHBFG10GFCH1FEEFEAA0EE/>>??0F@/00/0B0BE/>FAEE/?//0/>>1221F20?/</>//1@1?////1111?1>-01111111.-----:--9..;FF.....00/9.9;00..:.-//9:///;////;/9--;-;-9/9//;//9-/-///////:9////9///9//---999/;://99//--////////
@M03495:530:000000000-LYBTV:1:2101:4863:14530 2:N:0:TGACAGCT+CCTACGGG
ATATTTTGCCGTTGATAAACCACCCTCCCTGTGGTCGTTATCTTGCTCCTTCTGTCGTCAACGAATTTACTAATTCCAAAGCTCACATGCTGACAGATCGGAAGAGCGTCGTGTAGGGAAAGAGTGTCCCGTAGGGTGTAGATCGCGGGGGGCGGCGGGTGATTAATAAAAAAAAAAAGATAGCTTATCGGTCAATTCCCACTGCACACATCGGATGTTGTACTGAGAAAATAGAGCACGGCTAGACTAGA
+
BBABBFFFFFDAGGGGGGGGGGGGGHHGGHHHHHHHGEGHHHHHHHHEFHHHHHHHGGGHGHGGGHHHHHHHHHHHHHHHHHHHGHHHHHHHHHHHFHHHGGGGGHHEGGGEGFGGHFGHHHHHFFBBGGC?DGGG2FBGH222//>A-<A--:---:---.//////////-;----..///////;/.-...//:////..////99.9/....-///./////;///.//:////.--;-..//////
@M03495:530:000000000-LYBTV:1:2101:21676:14543 2:N:0:TGACAGCT+CCTACGGG
ATATTTTGCCGTTGATAAACCAGCTAATTCCAAAGCTCACATGCTGACAGATCGGAAGAGCGTCGTGTAGGGAAAGAGTGTCCCGTAGGGTGTAGATATCGGTGGGGGGCGGTGCATTAAAAAAAAAAAAAAAAACGGTGAAAGTCGTGGTGTAGTCAGAAAGAACATACCAGAGTATCGAGAGAGCGCTGGCGAGACACAGCGTGTAGGTACGGTGGGATCCGAAATCGTTGATGCGTGTGAGTATCATC
+
BBCBCFFFFFCCGGGGGGGGGGHHHHHHHHHHHHHHHHHHHHHHHHHHHHHHHHGGGGHGHGGGGEEBFGGGHHHHHHGHGHHHGHGGGGGG/3B44BB4?>/?E//>--<A---00<00::BFFAFF-------<-...<00000....<.<000:000000/.</000/00..000<....-...-9.<-.---<.///..9..</00000../..-.0./:..-.<.<./90009....0000:0000
@M03495:530:000000000-LYBTV:1:2101:23696:14584 2:N:0:TGACAGCT+CCTACGGG
ATATTTTGCCGTTGATAAACCAAAGCTCACATGCTGACAGATCGGAAGAGCGTCGTGTAGGGAAAGAGTGTCCCGTAGGGTGTAGATCTCGGTGGTTGCCGGGTCATTAAAAAAAAAAAAAAAGGCGCGTGTCTGAGGCAGAGAAGGCGGCGGGTGGAGGCACTGGAGTGAGTGACGAGGATACGCGTACAGAGCGCGCGTGCGGAGGGTAAGTGTTGAGACTCGAGCGATATGTGCAACGTGTCAGTAGT
+
BCBBCFFFFFCBGGGGGGGGGGHHGHHHHHHHHGHHHHHHGHHHGGGEFHHGGGGGGHHHHGFHHHHHFDDFHHGHGCEFBF/BE444B4?F1EE1/>03/////0BE44F?EF@/<<</---...----<./0000<...../0/..---------9.....////.0.000000..---/00..-9--.00:/-----<-.---<--<//0:000<00.000....--..<0:00000-..</00<:00
@M03495:530:000000000-LYBTV:1:2101:18335:14600 2:N:0:TGACAGCT+CCTACGGG
ATATTTGCCGTTGATAAACCACCCTCCCTGTGGTCGTTATCTTGCTCCTTCTGTCGTCAACGAATTTACTAATTCCAAAGCTCACATGCTGACAGATCGGAAGAGCGTCGTGTAGGGAAAGAGTGTCCCGTAGGGGGGAGATCTCGGTGGGGGGCGGGTCATTAAAAAAAGAGAGAGTGGGTGTAGTGGCGGGGGGTGCGCGGGGCGCGGTTAAGGAGGGACGCGGCGTGGGAGGAGTAGCGGCGAGCCAC
+
BBBBBFFBFBA?E4BFGFGGGGGGGDGFHFFGGGGEEGHHHHHHHHFHHHHHHFHFGEHGHCFEHHHGHHHHHHHHHGFHHHHGHHHHHHHBGFGGHHHGDF?FHHGGGGGGGHHHGEHEF?GFGFHHHGG??FF/>-9-./900:.;A99-9--9--9-./::///9-;...9...//:.;.-/9//..;-------.;----------9-.///9..-..----------..-...///-----9--/9
@M03495:530:000000000-LYBTV:1:2101:7846:14603 2:N:0:TGACAGCT+CCTACGGG
ATATTTTGCCGTTGATAAACCAGCTAATCCTGAAAAAAAAATCAAAGCTAAAAACTACAATGCTAAGACCACGATGTGACTGCTATCAAAGTTAGATATATATGTAAATTATTCATCTGTCAAATCCTAGAATTATATCATACCTGCTCCAGCAATCACGACCTGTTAATGGTTTAGTGGGTTGTTCACTGTTTCTGAAAAATGAAGATAGTTGTCCAGCTTCCAAAAAGTTTATTGTGTTTTCTAGTGGA
+
BBBBBFFFFFBAGGGGFGGGGGHHHHHHHHHGGHHHHGGGGHHHHHHHHHHFHHGHHHHHHHHHHHHHHHHHGGHGHHHHHHGHFHHHHHGGHHHHHHHHHHHHGHHHHHHHHHHHHHHHHHHHHHHHHHHHHHHHGHGHHHGHHHHHHHHHHHHHHHHGGGGGHHHGGHHGHHHHGHHFFGGGGHHHHHHHHHHHHFGG=GHGHFHHHHHGHHCC0CGFCHGFFHGCED;FFGGGGGGFFGFGGFFGFF0
@M03495:530:000000000-LYBTV:1:2101:3032:14607 2:N:0:TGACAGCT+CCTACGGG
ATATTTTGCCGTTGATAAACCACCCTCCCTGTGGTCGTTATCTTGCTCCTTCTGTCGTCAACGAATTTACTAATTCCAAAGCTCACATGCTGACAGATCGGAAGAGCGTCGTGTAGGGAAAGAGTGTCCCGTAGGGTGTAGATCTCGGGGGGTGCCGTGGGATTAAAAAAAAAACTAACAACAGTTGTGTCGGCCGCGTCAGACGCTAACGTGTACGACCATCGACGCATCCTTTACTGCGAGAGATGAAG
+
CCCCCFFFFFCAFGGGGGGGGGGGGHHFGHHHHHHHEEGGHHHHHHHHFHGHHGHHGGGHGHGGGGHHHHHHHHHHHHHHGGHHHHHHHGGHFHHHGHHGGGGGGHHGGGGGGHGFHFHFHF3FB?3FGGFHGGGE2</2@@2@@FF//<A---.9;.---:/://///9;--:.///9//:.///9/.//.--.---;-:.//-;.../././/:9..--//./-;-9;9/////9///.-;:-.///:/
@M03495:530:000000000-LYBTV:1:2101:6372:14632 2:N:0:TGACAGCT+CCTACGGG
ATATTTTGCCGTTGATAAACCACCCTCCCTGTGGTCGTTATCTTGCTCCTTCTGTCGTCAACGAATTTACTAATTCCAAAGCTCACATGCTGACAGATCGGAAGAGCGTCGTGTAGGGAAAGAGTGTCCCGTAGGGTGTAGAGCTGGGGGGGCGGCGGATCATTAAAAAAAAAAAGAAGAGAGGGACGGTTGTCTGTGGCGCAGGGGACTAGCGCAGACAGACAAAGTGTGACGATCAGTACAGAGCACTA
+
ABBBCFFFFFCBGGGGGGGGGGGGGHHGGHHHHHHHGFGHHHHHHHHHHHHHHHHHGGGHGHGGFHHHHHHHHHHHHHHHHGHHHHHHHHGHHHHHHGHHFGGGFHHGGGGGGGHHGGFHHHGHGHBFFHGHGGFC2F/D@22@@20?/>---9---9--;;BB00000--9---..9;0./.....--.;-.00900/.-.-----.-./0/-----./9/.////900000...:.0000009//0.00
@M03495:530:000000000-LYBTV:1:2101:25403:14640 2:N:0:TGACAGCT+CCTACGGG
ATATTTTGCCGTTGATAAACCAGCTAATCCTGAAAAAAAAATCAAAGCTAAAAACTACAATGCTAAGACCACGATGTGACTGCTATCAAAGTTAGATATATATGTAAATTATTCATCTGTCAAATCCTAGAATTATATCATACCTGCTCCAGCAATCACGACCTGTAATGGTTTAGTGGGTTGTTCACTGTTTCTGAAAAATGAAGATAGTTGTCCAGCTTCCAAAAAGTTTATTGTGTTTTCTAGTGGAG
+
CCCCBFFFFFCAGGGGGGGGGGHHHHHHHHHGHHHGHGGGGHHHHHGFHGHGGFGGHFHHHHHHHHHHHHHHDGHFHHHHFFFHHHFHHHHHHHHHHHHHHHHHHHHHHHHHHHHHHHHHHHHGHHEGHHHHHHHHHGGHHHHHHHHHHHHHHHHHHHHGGGGGHHEGHGHHHHHHHHHGGGGGHGFHFHGHHFHHHHHGHHHHFHHHHFCGHHHHFHBHHHFFCCCEEFFFGGGGFFGFGGGGGGGGFFE
@M03495:530:000000000-LYBTV:1:2101:22461:14646 2:N:0:TGACAGAT+CCTACGGG
ATATTTTGCCGTTGATAAACCACCCTCCCTGTGGTCGTTATCTTGCTCCTTCTGTCGTCAACGAATTTACTAATTCCAAAGCTCACATGCTGACAGATCGGAAGAGCGTCGTGTAGGGAAAGAGTGTCCCGTAGGGTGTAGAGCTCGGTGGGGGGCGGGTCATTAAAAAAAAAAATAACAGGAACATAAAGTGCCGCAGGTTGGGGCTCATACGCGTAGGATGGAGTGACCGGTGGAACGAGGACTGGGAG
+
BCCCCFFFFFCBGGGGGGGGGGGGGHHGGHHHHHGHGGGHHHHHHHHHHHHHHHHHGGGHGHGGGHHHHHHHHHHHHHHHHHHHFHHHHHHHHHHHHHHHGGGGGHHGGGGEGFGHHGHHHHHHDGDFGHGFCDGE2?<2222222/><?//<------9-.1111:<B-9-<9@.01000.././<11111111<----.0/-<9.-.0111..<---.010.//0.111----..00...--./.....
@M03495:530:000000000-LYBTV:1:2101:15372:14670 2:N:0:TGACAGCT+CCTACGGG
ATATTTTGCCGTTGATAAACCAGTCACAACCACTTCTTGCCCTCCAAAGCTCACATGCTGACAGATCGGAAGAGCGTCGTGTAGGGAAAGAGTGTCCCGTAGGGTGTAGAGCTCGGTGGGCGCCGGGGCATAAAAAAAAAAAAAGGACGAAATGGTGCGAGAGGTGGGAGACGACTAGACACAAACATTATAACTAACCAGAACAGACGCGAGCGTCGAGGAGATAGAAAAATAAGCAGGAGAGAGCACGG
+
CDDDDFFFFFCCGGGGGGGGGGHHHHHHHG2FFHHHHHHHHHHHGHHHHHHHGHHHHHHHHHHHHHHHGGGGGHHGGGGGGFGGHGGHHHHHBF4BFFE?>EEEFC>F343D3B<E/?A//>//</<///>111<<-<C---:-../.---..10110<.--<.0..-.<...--.-0011</9:..01111<<1100.:../////.-------..9----../1111:/..0110</..<B..<.<.--
@M03495:530:000000000-LYBTV:1:2101:23157:14675 2:N:0:TGACAGCT+CCTACGGG
ATATTTTGCCGTTGATAAACCAGCTAATTCCAAAGCTCACATGCTGACAGATCGGAAGAGCGTCGTGTAGGGAAAGAGTGTCCCGTAGGGTGTAGAACTCGGTGGGGGCCGGGTCATTATAAAAAAAAAATAAGAGGGTGTAGGGGTAGAGAAGGCAGTATATGCGGAGAAGGGATACAGAGTAGGCCAGGATGACGTACGATGGTGACAGTGTGGTGCAGGGTGGATGCTCTGGGCGTGCCGCTGTGCGG
+
BCCBCFFFFFCBGGGGGGGGGGHHHHHHHHHHHHHHHHHHHHHHHHHHHHHHHHGGGGHGHGEGFEEBAFGGGHGHHHFG5DFHGHGGFGBF>@344333>E/?E/////<////0D>D222>>FC<AD-.0000<.<..-000....<00<0/..../000000<----./.<.//0000/<0:000....0000<<..-....00000000<<.<.000<-/<-.00/00000/.<--.9---<./0.-
@M03495:530:000000000-LYBTV:1:2101:4746:14699 2:N:0:TGACAGCT+CCTACGGG
ATATTTTGCCGTTGATAAACCAGTCAGGAGTCCAAAGCTCACATGCTGACAGATCGGAAGAGCGTCGTGTAGGGAAAGAGTGTCCCGTAGGGTGGAGATCTCGGCGGTGGCCGGGTCATTAAAAAACAAAAAAAGCATATGAACCGGGTGCTACACGTATGACAACTAGGAGCCAGCAGGATGTATATATACCGACATACAAGAAGCACGTCGCTGAGGTACGCGTGTGAGTGTACTTTGGGAGGAGATCT
+
CCCCCFFFFFCBGGGGGGFFGGHHHHHHHGGHHHHHHHHHHHHHHGHHHHHHHHHHGEFGHHHGGGGEGBFGHGHHHHHHFGBGGHGGGEEG?F/11?33440?/>?//<00/////01?111=1</<FCC<-<..00000=00<---.-.0000/../0/0000.000/0/../..;...000000000900:.--.00090/9;00/-..--...../;09.-;-..9090000000;/...-...;F0
@M03495:530:000000000-LYBTV:1:2101:28081:14783 2:N:0:TGACAGCT+CCTACGGG
ATATTTTGCCGTTGATAAACCACCCTCCCTGTGGTCGTTATCTTGCTCCTTCTGTCGTCAACGAATTTACTAATGTCACAACCACTTCTTGCCCTCCAAAGCTCACATGCTGACAGATCGGAAGAGCGTCGTGTAGGGAAAGAGTGTCCCGTAGGGTGTAGATCTCGGAGGTGGGCGGAGCATTAGAATACAGAAATAAAGCAGTTCAGAGTGATTCTCTTATTAGTAACACTGATAACATCTATCTACTC
+
BCAABFFFFFCBGGGGGGGGGGGGGHHGGHHHHHHHGGGHHHHHHGHHHHHHHGHHGGGHGHGGGHHHHHHHHHHHHHHHHGGGGHHHHHHHHHHHGHHHHHHHGHHHHGHHHHHGHHGHGGGGHEHGFGGCDHHFHGHHHEHHDG@DFGG///?F0?-11=11=10>.<-...-<----;.;00000000000//000;00//0900;00900////9/////////9/;////////////////;///
@M03495:530:000000000-LYBTV:1:2101:19614:14819 2:N:0:TGACAGCT+ACTACGGG
ATATTTTGCCGTTGATAAACCAGGACTCAGGCTGGACCAAAGCTCACATGCTGACAGATCGGAAGAGCGTCGTGTAGGGAAAGAGTGTCCCGTAGTGTGGAGAGATCGGGGGGGGCGGGTGTAATATAAAAAAAAAAAGTAACAGTAGATCGGGGGTGGTACAGCAGGGCGACAGGAAATGATATAGCATTAGTATTTGTAGGTGTGAGTACGTGCAAGAGATGTAGTCGTAAGCAGTGTGGCATGTAGAT
+
DDDDCFFFFFDCGGGGGGGGGGHGHEHHHHHHHHGGHHHHHHGHHHHHHHHHHHHGHHHHHGGGGHHHGEFEEE?CFGFFHHHHHBF4BFGGHGF1F4G/3?3//33/?/<?C-:---;9--00:00::;;0@C-=--.000:00000000..------.00000/..-9---9-..//000000000000000000000000:0:.:0000.//..00/./00;0000.9...:0/;000../0.000;0
@M03495:530:000000000-LYBTV:1:2101:12363:14822 2:N:0:TGACAGCT+CCTACGGG
ATATTTTGCCGTTGATAAACCAAAGCTCACATGCTGACAGATCGGAAGAGCGTCGTGTAGGGAAAGAGTGTCCCGTAGGGTGTAGATCTCGGGGGGGGCCGGATCATTAAAAAAAAAAAACAAAAATGAGGTACGGAGGACTGTGGTGTGGAAGCAAATGAGGAGTAGGCGTGAGAGGGATGGAGGGGAATGTAGTGAAATGCGGAGAGAGATTGAGCTCGGTTGGAGAGTAGCGAGGAGTGATATGGTGG
+
CCEDCFFFFFDCGGGGGGGGGGHHHHHHHHHHHHHHHHHHHHHHGGGGHHHGGGGGGHHHHGHHHHHHDFDFGHGHGGGGHG/33444@4G1/>E----9---.-.111<1BFFFCF99@.......011//01....-../.01//....00/.0/01111<0.//100-9-..10...<..//.-<../0<:<1/111111.----<...11<00:1:9-..<-0/0.0111--9--./<11111111.
@M03495:530:000000000-LYBTV:1:2101:6977:14850 2:N:0:TGACAGCT+CCTACGGG
ATATTTTGCCGTTGATAAACCAGGGACTCAGGCTGGACCAAAGCTCACATGCTGACAGATCGGAAGAGCGTCGTGTAGGGAAAGAGTGTCCCGTAGGGTGGAGATCTCGGTGGGCGCCGGTTCATTAAAAAAAAAAAAGGAGAGGATATAGAGCGGGGGTGGAGAGAGAGATAATGGTAGATATAAGAGCATGGGATCAGAGAACAGGGTAGAAGATGTGCAGGGACGATCAACGAGTCAATAGATACAAA
+
CDBCDFFFFFCCGGGGGGGGGGHGGGGHHHHHHHHGHHHHHHHHHHHHHHHHHHHHHHHHHHGGGGHHHGGGGGGFHHHGHHHHHH@E@FHHGHGGGGHG//?333?4?F/EF//>/<<////11?1?11?@C---<-../:..:.<0000000-<--99--..0<.....000000000:000:00<0/000../0..000/00//..//.000000:0000.-..--...0/..../000000000000
@M03495:530:000000000-LYBTV:1:2101:17208:14866 2:N:0:TGACAGCT+CCTACGGG
ATATTTTGCCGTTGATAAACCAGCTAATCCTGAAAAAAAAATCAAAGCTAAAAACTACAATGCTAAGACCACGATGTGACTGCTATCAAAGTTAGATATATATGTAAATTATTCATCTGTCAAATCCTAGAATTATATCATACCTGCTCCAGCAATCACGCCTGGCAAACAACCTGCAGAAAAGCCAATCAAATATATTTTCACAAGAGATGGAATGTGAGGCAATAATAGAGTACAAAGGTTGAACCTGT
+
CCCCCFFFFFCCGGGGGGGGGGHHHHHHHHHHHGHHHGGGGHHHHHFHHHHHHHGHHHHHHHHHHHHHHHHHGGHGHHHHGHHHHHHHHHHHHHHHHHHHHHHHHHHHHHHHHHHHHHHHHHHHHHHHHHHHHHHHHHHHHHHGHHGHHHHHHHGHHHHGGGHHHHHGHHHHHGGHFHHHEHGHHHHHGGGHFHHHHHHHHHHHHDHEHHGGGHHHHFHHHHGGEHEGFGGGGBFGFGEGGBFFFGGFBF0
@M03495:530:000000000-LYBTV:1:2101:9274:14881 2:N:0:TGACAGCT+CCTACGGG
ATATTTTGCCGTTGATAAACCAAAGCTCACATGCTGACAGATCGGAAGAGCGTCGTGTAGGGAAAGAGTGTCCCGTAGGGTGTAGATCTCGGGGGTGGGCGGGTCATTTAAAAAAAAAAAAAAAAAGAAAGAGATGTATATGCGATGCATATACAAATCACAAAGAAAACCATCAGCAGGGGATACTGATAGACGCTATAACATGATAAGCTGCCACTTGGGCTGATGTACACAGAGAGCTGCTCGCGGAT
+
BCBCCFFFFFCBGGGGGGGGGGHHHHHHHHGHHHHHHHHHHHHHGGGGHHGGGGGGGHHHHGGHHHHHFG5FFGFHFEFGEF/33444B41?//E///////-<>011110<<0A<:;C-----;-.../0/:/00:000000.....00000000000000:.//.///..00000:..--../000000000.-9..0:0000:00000000.:000;0../..00000;00.;//..00000.---9-
@M03495:530:000000000-LYBTV:1:2101:8431:14882 2:N:0:TGACAGCT+CCTACGGG
ATATTTTGCCGTTGATAAACCAGAACCATCCAAAGCTCACATGCTGACAGATCGGAAGAGCGTCGTGTAGGGAAAGAGTGTCCCGTAGGGTGGAGATCTCGGGGGGCGCCGGATCATTAAAAAAAAAAAAGAAGAAGAGGAAGGGAGGGGTGGGCTGGGATGACAGAGGATAAGCAAAGGAAGATGAATAGTCGTAGAGGCAGGATAGATCAAGTCTTGTGCGCAAGCAGATCGGATGGAGCGGTGACAGA
+
CDECDFFFFFCCGGGGGGGGGGHHHHHHHHHHHHHHHHHHHHHHHHHHHHHHHHGGGGHHHGGGFEEBFGHGGHHHHHDGFFFHGHGGGGBF/1?B3B4BBF/>/--<--<--.-.<F11BFFFDFA;--.<./0/<:A../.....---<---</....0.00<://..:0<00:<0////..11<111::1.....1/...-.000111:::11111<01.----./</B0....-9::/<-.-.01</
@M03495:530:000000000-LYBTV:1:2101:5846:14923 2:N:0:TGACAGCT+CCTACGGG
ATATTTTGCCGTTGATAAACCAGCTAATCCTGAAAAAAAAATCAAAGCTAAAAACTACAATGCTAAGACCACGATGTGACTGCTATCAAAGTTAGATATATATGTAAATTATTCATCTGTCAAATCCTAGAATTATATCATACCTGCTCCAGCAATCACGACCTGTAATGGTTTAGTGGGTTGTTCACTGTTTCTGAAAAATGAAGATAGTTGTCCAGCTTCCAAAAAGTTTATTGTGTTTTCTAGTGGAG
+
CCCCCFFFFFCBEGGGGGGGGGHHHHHHHHHHHHHHHGGGGHHFHHGHHHHHHHGHHHHHHHHHHHHHHHHHGGHGEBGGFFFHHHGHHHHFDGGHHHHHHHHHGHHHHHHGHHHHHHFHHHHHHHHGHHHHHHHHGHHHHHHHHGE2GGFFHGHHHGHDGGGGGGGFHHGHBFGHFHFHAFGGHHGHFFGHHHHHHHHHHHHHHEHHHHHFHFFFHGHHHHECBGCAD9;FGGGGGGFGFGBFGGFGEFE
@M03495:530:000000000-LYBTV:1:2101:11110:14973 2:N:0:TGACAGCT+CCTACGGG
ATATTTTGCCGTTGATAAACCAGGACTCAGGCTGGACCAAAGCTCACATGCTGACAGATCGGAAGAGCGTCGTGTAGGGAAAGAGTGTCCCGTAGGGTGGAGATCTCGGGGGTGGCCGGATCAATAAAAAAAAAAAAAGAAAAAAGGCCAGTGTACGGACGTGCATCAATGTGTCCCTGCCCCCATACAGGAAACAGTTGAGACGCAGGGACAGATACTAGCTGTGTGATGTGATCCACGGCGTTAAAACA
+
DCDDDFFFFFCCGGGGGGGGGGHGHHHHHHHHHHGHHHHHHHHHHHHHHHHHHHHHHHHHHGGGGHHHGGGGEGGHHHGGHHHHHGH@FGHGFEEGGHE///?334?0F>EDB//0?//>.-01=1>D1FFC@:C?--..9/:.9......09000...--....0000000:000000.9.;=-///009.9////00000.;.-----..:./900000/;00/;.000;00000;0.-----..000.
@M03495:530:000000000-LYBTV:1:2101:8893:14999 2:N:0:TGACAGCT+CCTACGGG
ATATTTTGCCGTTGATAAACCACCCTAATTCCAAAGCTCACATGCTGACAGATCGGAAGAGCGTCGTGTAGGGAAAGAGTGTCCCGTAGGGTGTAGATCTCGGGGGGCGGCGGGTCATTAAAAAAAAAAAGCAAGATAAGATGGAAGATGGAGGTTGCTGATATATTGGATGAAGAATGGGTATTACGAATGAGACGAACAGGTGTATATGAGTGCGGTAGATATTGTGAGTTGGAAAGGATCGGTGATTG
+
CCCCCFFFFFDBGGGGGGGGGGGGGHHHHHHHHHHHHHHHHHHHHHHHHHHHHHHGGGGHHHGGGGEGFHHHGHHHHHHFGBGGHGHGGGGGF>33444B4BFEEF--<--99---<:11<1<0@AA99<..0///01101<10/0/.<10//..//.011011111100<0<1<1/010./10111...<00110.--<-/.0<00<111111019-<..11111111111110010../0/.<.<.111
@M03495:530:000000000-LYBTV:1:2101:18553:15000 2:N:0:TGACAGCT+CCTACGGG
ATATTTTGCCGTTGATAAACCAGGACTCAGGCTGGACCAAAGCTCACATGCTGACAGATCGGAAGAGCGTCGTGTAGGGAAAGAGTGTCCCGTAGGGTGTAGATCTCGGGGGGGGGCGGGTCAATAAAAAAAAAAAAAAAAAGTAGACGGTGGGCGGGGGGAGACGCAGGGAAAAGTACGAGAGTAGCAGGAGCACGGTTGTTGCAGTCGGCACGTATGAATGCAGATAGTGAGATGGTGAGAGAGTGTCG
+
CDDDDFFFFFECGGGGGGGGGGHGHHHHHHHHHHGHHHHHHHHHHHHHHHHHHHHHHHHHHGGGGHHHGGGGEGHHHHGHHHHGHBGBBGHGE@FGGBF/3?444D40?/<@----------<0<10::B;FF>@-------.:111<.....-.--------9..-----...//<11..<.-<1111:......--9.9<..10010.----9./1/11:<111101111101100:11:10..<111.
@M03495:530:000000000-LYBTV:1:2101:15569:15014 2:N:0:TGGCAGCT+CCTACGGG
ATATTTTGCCGTTGATAAACCAGGGACTCAGGCTGGTCCAAAGCTCACATGCTGACAGATCGGAAGAGCGTCGTGTAGGGAAAGAGTGTCCCGTAGGGTGGAGATCTCGGTGGGGGGGGGAGCATTAAAAAAAAAAAAAAGAGCAGTAAGGATGCGACGGGAATCGGTGAAGCAGGAGAAGATACGGAACTCCATGTAGTGGGCGTACACAAAGGATCACATGAGTAGAGAGAGAATGTTGGAGCGACGGA
+
CCBCCFFFFFCCGGGGGGGGGGHGGGGHHHGHHHHGHHHHHHHHHHHHHHHHHHHHHHHHHHGDFGHHGGFGGEFGFGHGGHHHGHBFBFHHGGGGGGBF///333B4B?/?E//>------..000:00:@DA:-----..//0/;0000000/-.----.-/0..;..0900/..9../0000..;9-0009000000/...-::-.00../:/0/./0::0000000:...9000;00.0//-----.
@M03495:530:000000000-LYBTV:1:2101:20272:15020 2:N:0:TGACAGCT+CCTACGGG
ATATTTTGCCGTTGATAAACCAGCTAATCCTGAAAAAAAAATCAAAGCTAAAAACTACAATGCTAAGACCACGATGTGACTGCTATCAAAGTTAGATATATATGTAAATTATTCATCTGTCAAATCCTAGAATTATATCATACCTGCTCCAGCAATCACGACCTGTAATGGTTTAGTGGGTTGTTCACTGTTTCTGAAAAATGAAGATAGTTGTCCAGCTTCCAAAAAGTTTATTGTGTTTTCTAGTGGAG
+
CDDCDFFFFFCAGGGGGGGGGGHHHHHHHHHHHHHGHGGGGHHHFHHHHHHHHHGHHHHHHGHGHHHHHHHHGGGGGHHHHHFGHHFHHHHHFHHHHHHHGHHHHHHHHHHHHGHHHHHHHHHHGHHHHHHHHHHHHHGGHHHHHHHHHHHHHHHHHHHFEGGGFFGHHHGGHHGH1=GEEFGFGHHHHFHH00=GHHHHGHHEHHGFGFHFGHHFFHHGHHGHHHHGG:FFGGGFBFBFFBFFFGGGGGG
@M03495:530:000000000-LYBTV:1:2101:9853:15021 2:N:0:TGACAGCT+CCTACGGG
ATATTTTGCCGTTGATAAACCAGCTAATCCTGAAAAAAAAATCAAAGCTAAAAACTACAATGCTAAGACCACGATGTGACTGCTATCAAAGTTAGATATATATGTAAATTATTCATCTGTCAAATCCTAGAATTATATCATACCTGCTCCAGCAATCACGACCTGTCCTGGCAAACAACCTGCAGAAAAGCCAATCAAATATATTTTCACAAGAGATGGAATGTGAGGCAATAATAGAGTACAAAGGTTGA
+
CCCCCFFFFFCCGGGGGGGGGGHHHHHHHHHHHHHHHGGGGHHHHHGHHHHHHHGHHHHHHHHHHHHHHHHGGGHGHHHHHHHHHHHHHHHHHHHHHHHHGHHHHHHHHHHHHHHHHHHHHHHHHHHHHHHHHHHHHHHHHHHGHHHHHHHHGHHHHHHGGGGGHHHHHHHHHHHHHHHGHHHHHHGHHGHHHHHHHHFHGHFHHHHHHHHFHHHFHHHHBGHCFFGGEGGGF;FFFGGFFFFGGGGFFF;
@M03495:530:000000000-LYBTV:1:2101:7449:15028 2:N:0:TGACAGCT+CCTACGGG
ATATTTTGCCGTTGATAAACCACCCTCCCTGTGGTCGTTATCTTGCTCCTTCTGTCGTCAACGAATTTACTAATTCCAAAGCTCACATGCTGACAGATCGGAAGAGCGTCGTGTAGGGAAAGAGTGTCCCGTAGGGTGTAGAGGTCGGTGGTGGCCGTGGCATTAAAGAAAAAAAAAAAAGAAATAGTGTTAGGAGGGTAGATCGGTGAGAGTAGTAGGGTTACGGAGTAGAAGCTGTGTGTAGGCAGGGA
+
DDDDDFFFFFCCGGGGGGGGGGGGGHHGGHHHHHHHGGGHHHHHHHHHHHHHHHHHGGGHGHGGGHHHHHHHHHHHHHHHHGHHHHHHHHHHHHHHHHHHGGGGFHHGGGGGGGHGHGHHHHHGGGDFFHGGGGGGFF/2@222@=@C/?A/..00>----/<<0=000<<CA-------9../00<:00000/</.-.<.000.<....0<0<000:0./..0...<</<0000000/<:.<0000.--.
@M03495:530:000000000-LYBTV:1:2101:3830:15049 2:N:0:TGACAGCT+CCTACGGG
ATATTTTGCCGTTGATAAACCAGAACCATCCAAAGCTCACATGCTGACAGATCGGAAGAGCGTCGTGTAGGGAAAGAGTGTCCCGTAGGGTGGAGATCTCGGTGGTCGCCGGGTCATTTAAAAAAAAAAAAAAGTGGAGTGAGGTAGCAGGAACAAGAGTTGTAGAGAATAGCGCGGTGAAGTCGATAGGGTGAGATTAGCGACATACACAAAAGGTACGAGCACTGAGCGAGAGTGACATGTCTTGTGTG
+
AACCCFFFFFCCGGGGGGGGGGHHGHHHHHHHHGHGHHHHHHHHHHHHHHGHHHGEGGHHFGEGEEGFGGFGFGHHHHDGBFGFEGEGGGCF/1G33B4BFF?EE/3////////@2>222>@F@D<@?<---.0000.0.0:./0:009.././///.000;0000000;00----.-.:;00....././...00;00/----.;0000.;./.000...:-.0/0:0-----000000090:0000/.
@M03495:530:000000000-LYBTV:1:2101:3156:15049 2:N:0:TGACAGCT+CCTACGGG
ATATTTTGCCGTTGATAAACCACCCTCCCTGTGGTCGTTATCTTGCTCCTTCTGTCGTCAACGAATTTACTAATTCCAAAGCTCACATGCTGACAGATCGGAAGAGCGTCGTGTAGGGAAAGAGTGTCCCGTAGGGTGTAGATTTCGGTGGCGCCCGTATCATTAAAAAAAAAGAGAACCACAGATGGTGCGACATCAGCAAGATGCGCGTAACTCGAGAGCCTCTCGCACTACGTCTACGCCGCGGTAGC
+
BABBBFFFFFBAEFGGGGGGGGGGGHHCGHHHHHHHGGGHHHHHHFHHGFFHHEFGGGGHGHGFGAFFHGHHHHHHHHHGCGHHFHHHHGHHEHHHHFHEFGGGHHHGFGGG??EGB/3FFFCF?B?BGHGACGG/2?/@2>2222@//?/0//-----000=0DBG0G-:C-.;/;//...../00/000-.--.00000//.///-.---..//....;..9.//9.---/9...../.------.../
@M03495:530:000000000-LYBTV:1:2101:3367:15059 2:N:0:TGACAGCT+CCTACGGG
ATATTTTGCCGTTGATAAACCACCCTCCCTGTGGTCGTTATCTTGCTCCTTCTGTCGTCAACGAATTTACTAATTCCAAAGCTCACATGCTGACAGATCGGAAGAGCGTCGTGTAGGGAAAGAGTGTCCCGTAGGGTGTAGATATCGGGGGGGGGCGGGTGATTAAAGAAAAAGAGAGGAGAGCTTATTTCGATGTGGGTGGAGACCAGAGAAGAGGGAAGGTAGGGAGCAGAGAGTAGAGATGCGCTGGG
+
CCCCCFFFFFCCGGGGGGGGGGGGGHHGGHHHGHGHGGGHHHHHHHHHHHHHHHHHGGGHGHGGGHHHHHHHHHHHHHHHHHHHHHHHHHHHHHHHHHHHGGGGHHHGGGGFGGHHHGHHAGGH3F3DDGGGFGGE=F/>222222/<//>=------9;=.0;00000;/:..9//...9.;E0000000/.00.00.;.-..0../.../;/:;.....:000../...//./.00000:000-.---.
@M03495:530:000000000-LYBTV:1:2101:17510:15059 2:N:0:TGACAGCT+CCTACGGG
ATATTTTGCCGTTGATAAACCACCCTCCCTGTGGTCGTTATCTTGCTCCTTCTGTCGTCAACGAATTTACTAATTCCAAAGCTCACATGCTGACAGATCGGAAGAGCGTCGTGTAGGGAAAGAGTGTCCCGTAGGGTGTAGAGCTCGGGGGGCGGCGGGTGATTAAAAAAAAAACAGGGGACGTCAGGGTAGGGTGTATGCGGTATGGGACAAACTATGAGAGATCGAGTATCTGGCTCACGTGCGAGTCG
+
BBCDDFFFFFDCGGGGGGGGGGGGGHHGGHHHHHHHGGGHHHHHHGHHHHHHHHHHGGGHGHGGFHHHHHHHHHHFHHGFHHHHHHHHHHHHHHHHHHHHGGGGHHHGGGGFGGHGHGFGHHGHFFBFGHGHGGGGFF<>D>2D>2?A/A@---9--<9@<.0<:000B----<.9/..<.--..9.<.</.<./.-0:00.-<..0/./.../.:000<000.00...0.000000/00:....-.--/<
@M03495:530:000000000-LYBTV:1:2101:2566:15060 2:N:0:TGACAGCT+CCTACGGG
ATATTTTGCCGTTGATAAACCAGTCAGGAGTCCAAAGCTCACATGCTGACAGATCGGAAGAGCGTCGTGTAGGGAAAGAGTGTCCCGTAGGGTGTAGGTCTCGGTGGGCGGCGTATCATTAAAAAAAAAAAGTAAAGCAGGGAAGGGAGCAGACTCTCGACAGGAGATAAACCGAATGGCGAGTGGATTCTGGTCGGTTTGTTGGTACACAAAGTACGATCTATCTCCAGCTAGCAGAAGACTACATAAGA
+
BBBBBFFFFFBAEGGGGGGGGEHFHHHFGFGHGHHHGHHHHHHHHHHGH2GFFHHHGGGGGHHGEGGEFHHGHGGFHHFHGH@EHHFGEAEGGGEEB3344?B//?E/////<///?@1?F1?11@-A--A.000;;0/:.:..;....../;./0;9.0-.-...9/00///--;.//.----..////9////---..9...9.9///:;:;///.....///////////;///9///9/////;/;:
@M03495:530:000000000-LYBTV:1:2101:13159:15069 2:N:0:TGACAGCT+CCTACGGG
ATATTTTGCCGTTGATAAACCAGCTAATCCTGAAAAAAAAATCAAAGCTAAAAACTACAATGCTAAGACCACGATGTGACTGCTATCAAAGTTAGATATATATGTAAATTATTCATCTGTCAAATCCTAGAATTATATCATACCTGCTCCAGCAATCACGACCTGTAATGGTTTAGTGGGTTGTTCACTGTTTCTGAAAAATGAAGATAGTTGTCCAGCTTCCAAAAAGTTTATTGTGTTTTCTAGTGGAG
+
BAAABFBFFFDAGGGGGGGFGGHHHHHHHHHHHHHCHGGEEHHHHHHEHHHFF3EFHBGHGHHGHHHHHHHFFCHFEGHHHEFHHHEHGFHHHHHHHHHHHHHHGHHHHHHHGHHHHHHHHHHFHFFFHHHHFHHHHGGHHHFFHHACDFFHHHHHHHHGGGGGHHHHHHHHHHHH1FGHDGGGHFHFHHHHEHHHEFHHGGH0DGHHHHHHHHHHHHE0GFGF0;.AEFFGGGGGGGGGGGGFGFBFG0A
@M03495:530:000000000-LYBTV:1:2101:4956:15073 2:N:0:TGACAGCT+CCTACGGG
ATATTTTGCCGTTGATAAACCAGCTAATCCTGAAAAAAAAATCAAAGCTAAAAACTACAATGCTAAGACCACGATGTGACTGCTATCAAAGTTAGATATATATGTAAATTATTCATCTGTCAAATCCTAGAATTATATCATACCTGCTCCAGCAATCACGACCTGTCCTGGCAAACAACCTGCAGAAAAGCCAATCAAATATATTTTCACAAGAGATGGAATGTGAGGCAATAATAGAGTACAAAGGTTGA
+
CCCCCFFFFFCBGGGGGGGGGGHHHHHHHHHHHHHHHGGGGHHHHHGHHHHHHHGHHGHHHHHHHHHHGHHHGGHEFFHHHHHHHHFHHGHGHHGHHHHGHHHHFGHHHHHHHHHHHHHHGHHHHHHHHHHHHHHHHHHHHHHHHHHHHHHHHHHHEHGGGGGGFHHHHGHHHHHHHHGGHHHHFFHHHHGGHBGFHHB0DHHHFGHHGHHHEFGFGHHFFHF:BFGGGGGGFBFF;FFFFGGGEFBBFGF
@M03495:530:000000000-LYBTV:1:2101:12165:15077 2:N:0:TGACAGCT+CCTACGGG
ATATTTTGCCGTTGATAAACCACCCTCCCTGTGGTCGTTATCTTGCTCCTTCTGTCGTCAACGAATTTACTAATTCCAAAGCTCACATGCTGACAGATCGGAAGAGCGTCGTGTAGGGAAAGAGTGTCCCGTAGGGTGTTGAGCTCGGGGGGGGGCGGGGGAATAAAAAAAAAAAAAGCGGAGATAGTAGGAGAGGTAAGAGGAGGAGCATACGTAGTAGAGTTATGAGTAGGCCTTAGACGGATGCGGAT
+
DEEDDFFFFFDCGGGGGGGGGGGGGHHGGHHHHHHHGGGHHHHHHGHHHHHHHHHHGGGHGHGGGHHHHHHHHHHHHHHHHHHHHHHHHHHHHHHHHHHHGGGGHHHGGGGGGGHGHGGHHHHHGGBBGHGGGGFF=F</=2222=?C/<E----<------./01110<@D;99B-...----/1111100/...001::0.....9..010.0:<9:1111111:<1:11000<00:10....-:----
@M03495:530:000000000-LYBTV:1:2101:12870:15089 2:N:0:TGACAGCT+CCTACGGG
ATATTTTGCCGTTGATAAACCAGAACCATCCAAAGCTCACATGCTGACAGATCGGAAGAGCGTCGTGTAGGGAAAGAGTGTCCCGTAGGGTGTAGATCTCGGGGGGGGCCGGATCATTAAAAAAAAAAAAAAGTGATAGGACTCGGGATGGCGCGCAGACTGGTATGACCGACCGTGACACGTAGGTGGCGTTGAAATATGACGCACTGCGAATGTGGTCAGAGGCAGGGCGACCCCGGTCGCGGTGTGCG
+
CDEDEFFFFFDCGGGGGGGGGGHHHHHHHHHFHHHHHHHHHHHHHHHHHHHHHHGGGGHHHGGGGEGBGGHGHHHHHHDFBFDHGEGGGGBF/BF4B44BFF/>E?----9--.-.<:1BBBF;BFA-----9011::1/00//..--.<./-.----<.00.1110<10-----....10../..10..-.-<.11111111..---/0.---0110<01/10....--<-----<-9---9--9-..1.
@M03495:530:000000000-LYBTV:1:2101:27442:15093 2:N:0:TGACAGCT+CCTACGGG
ATATTTTGCCGTTGATAAACCAGGCGGACCAAAGCTCACATGCTGACAGATCGGAAGAGCGTCGTGTAGGGAAAGAGTGTCCCGTAGGGGGTAGATCTCGGTGGGGGCCGGGGATTGAAAAAAAAAAAAAGAATGCGTGGTCGGTGTAGGCGGGGGCGGTAAGTAAGTGCTAAGCGGTAGGTGTCAGGTGATACAGCACAGCTGACGATCTGATGCTGCGGTCATACCGGACGTATTGTAGAGTGACGGCG
+
CCCCCFFFFFDBGGGGGGGGGGHGHGGGGGHHHHHHHHHHHHHHHHHHHHHHHGGGGHHFFEGGGGFFHHGHHHHHHFHBBGHFHGGCG/<//F3?222BC/??//////<--<.//0=11<<@C<-<--...011..<-90<-9..0100--------<..0111111<1110/--<9..100<11/:01111110/.:<<<B0/..9..1111<1:0<-.-.111<.----..1011111111<1.---
@M03495:530:000000000-LYBTV:1:2101:7918:15097 2:N:0:TGACAGCT+CCTACGGG
ATATTTTGCCGTTGATAAACCAGGACTCAGGCTGGACCAAAGCTCACATGCTGACAGATCGGAAGAGCGTCGTGTAGGGAAAGAGTGTCCCGTAGGGTGTAGATCTCGGTGGGCGCCGGATCATTAAAAAAAAAACAAAGAAAGAGTTAGGGGGGGGTACGGAGCAAGGGACAGAGAAGGGTGTAGGGAGAGTCGTGGGAACGATCGGTGGAACGTATCGATGTGACAGGCGACGATCTGGATAGACGTGG
+
DEEDEFFFFFDEGGGGGGGGGGHGHHHHHHHHHHGHHHHHHHHHHHHHHHHHHHHHHHHHHGGGGHHHGGGFEEGHHHGGHHHHHGG4FGHGHGGGGFG>DGB4?FFGF<?///////>/<<@1=11FDGG@--<....//./0//<111/<<--<-9.0.9..-.//......///0/..:.<010</9..00-...-.0.....-.<...00.9.::...1<<1110..-----...11111010...9
@M03495:530:000000000-LYBTV:1:2101:2205:15099 2:N:0:TGACAGCT+CCTACGGG
ATATTTTGCCGTTGATAAACCACCCTCCCTGTGGTCGTTATCTTGCTCCTTCTGTCGTCAACGAATTTACTAATTCCAAAGCTCACATGCTGACAGATCGGAAGAGCGTCGTGTAGGGAAAGAGTGTCCCGTAGGGTGGAGGGTTCGGGGGTGGCCGGGTGATTAATAAAAAACAAGAGCGTCGACACAGGTCGTGCGCAGTGTAGCCGATCGTAGCACCATCCTCTACGTAATGTAACCCTACCCTATGC
+
AAAAAFF3FFD1AEGBGGGFGGGGGHHGGGHCHHHFGGGHHHFHFHFFGFHHHGHHGGGAGHGGFHCHHHHFGGHBGHHFFFFFHHHHHHHHB01BFGGHGCEEGHHGE/EEEHFGGEFFEFFH1B1BF1@/<BE/0?//?///?0>/.>----..---.-9000000;0F0-.9.//./-9;---9----//--------;//////-------:-//-;//:/9///--/;-////9/;-:9--/-///
@M03495:530:000000000-LYBTV:1:2101:18541:15106 2:N:0:TGACAGCT+CCTACGGG
ATATTTTGCCGTTGATAAACCAAAGCTCACATGCTGACAGATCGGAAGAGCGTCGTGTAGGGAAAGAGTGTCCCGTAGGGTGTAGAGCTCGGTGGTCGGCGTGTCATTAAAAAAAAAAAAAGAGAAAAATAGAGGGGGGTGCAAAGTGAGAGAGTGATTCAAATATAAAGGGTAGGAGTGCAGTATAGCAGCAGAGTGTATGGAGTGAGTACACACTAGATATACGAAGACGAATAGAAATATGAAGCTGG
+
CDCCDFFFFFCCGGGGGGGGGGHHHHHHHHHHHHHHHHHHHHHHGGGGHHHGGGGGGHHHHGHHHHHHBFDFHHGHGGGGCF/3B43BFCEE?1E/3>/>////2B33333FGGGCCF@-<..//00/..0<D</.--9<-.011/::1010..011111:1111<1:110../..</<.:111111111</../.111111/1/0.:<111110.</0011<11:..../.--..01111<11111000/
@M03495:530:000000000-LYBTV:1:2101:9146:15116 2:N:0:TGACAGCT+CCTACGGG
ATATTTTGCCGTTGATAAACCAGGACTCAGGCTGGACCAAAGCTCACATGCTGACAGATCGGAAGAGCGTCGTGTAGGGAAAGAGTGTCCCGTAGGGTGTACATCACAGAGGGGGGCGGCACATTATTAAAAATGATTCGAAAATTGTGAAAAACTGCCATTTCGTGGTTTTTATTTTTGATGGCAACTTACACACAACTAACAACCATTGCTTTGTCTAGATCCGACGTGATCTAGTTAGTCTCATTTGT
+
AA?AADFFFFDAEEGGGFFGGFF00EFGHFFFCCFHFFGHHHFHHHHHHEFHHGFHECA1FEGGGFGHGEGEEEEBDGFHHCAGHHH1@@BEG///?0/>>222>1>1B1<////------9:/9;////;//-////9-/9--;/B///9//-A/;//////;----------/9//9--://-//-/;///99-9-;//////--9B////////9/;B/;99-;9-9--///////9////;///9/;
@M03495:530:000000000-LYBTV:1:2101:14294:15137 2:N:0:TGACAGCT+CCTACGGG
ATATTTTGCCGTTGATAAACCAGCTAATCCTGAAAAAAAAATCAAAGCTAAAAACTACAATGCTAAGACCACGATGTGACTGCTATCAAAGTTAGATATATATGTAAATTATTCATCTGTCAAATCCTAGAATTATATCATACCTGCTCCAGCAATCATGGCAAACAACCTGCAGAAAAGCCAATCAAATATATTTTCACAAGAGATGGAATGTGAGGCAATAATAGAGTACAAAGGTTGAACCTGTAGAG
+
BBBCCFFFFFCCGGGGGGGGGGHHHHHHHHHHHHHHHGGGGHHHHHHGHHHHHHGHHHHHHHHHHHHHHHHHGGHGFHHHHHHHHHHHHHGHHHGHHHHHHHHHHHHHHHHHHHHHHHFHHHHHHHHHHHHHHHHHHHHHHHHFFHHFHFHGGHHHHHHHHGHHGHHEHGHHHHHGHGHHGFHHHHHFFGHHGHHHHHHGGHHEHGHHGEGHHFHHHFEEHHHHHHHFHFGBFFGGEFGGGGGGGGBFGGB
@M03495:530:000000000-LYBTV:1:2101:14362:15139 2:N:0:TGACAGCT+CCTACGGG
ATATTTTGCCGTTGATAAACCACCCTAATTCCAAAGCTCACATGCTGACAGATCGGAAGAGCGTCGTGTAGGGAAAGAGTGTCCCGTAGGGTGTAGATCTCGGGGGGTGGCGGAGCATTAAAAAAAAAAAAGAAGCATAGTCAGGTAGCGGGATGTAATTAGAGAATGTGATGAGTGCTGCACAAAATATACATGACTAAACAGTGAAGATGTAGGTAGACGCTCTCAGACTAATGCGATCGAACTGAGCG
+
BCCCCFFFFFDDGGGGGGGGGGGGGHHHHH6GHHHHHHHHHHHHHHHGHHHHGHHGGGGHHHGGGGEEGHHHGHHHHHH@GBFGFGCF?EF3?/@@444440?/>/--<-.-----.0<11<1:@B>;---.../0:11:1111/1100--<-..011111<::10011111110101110/0:/..<01:111100110001/<111111111<011011.<.9.0:1000001<1..9.<./..0000-
@M03495:530:000000000-LYBTV:1:2101:2295:15143 2:N:0:TGACAGCT+CCTACGGG
ATATTTTGCCGTTGATAAACCAGCTAATCCTGAAAAAACAATCAAAGCTAAAAACTACAATGCTAAGACCACGATGTGACTGCTATCAAAGTTAGATATATATGTAAATTATTCATCTGTCAAATCCTAGAATTATATCATACCTGCTCCAGCAATCACGATAATGGTTTAGTGGGTTGTTCACTGTTTCTGAAAAATGACGATAGTTGTCCAGCTTCCAAAAAGTTTATTGTGTTTTCTAGTGGAGGTCT
+
?AAAADBBDFAAEA4BFBGFGAGDBBGGHHHGDFEAEE2BG3GF335BF5F5B313DF3FFG3D5GF3FA2FFEGEGFHHGDEDDFHGD3FEGGB3FGHHHHGF4@DFHFHEGHHHHFFFEFGD4F3BGFHHHGFBGF4FGHHGHFBEGFHHEFCGHFGDAGGGHHGGHHGG1FGHAFC?GFFGFFGGHHEFHH1G00FD1>.CEFG0GD<=DGHEGHEBGC.GCCHHHEHHHHGHECHHFBFGF0CEDB0
@M03495:530:000000000-LYBTV:1:2101:23578:15152 2:N:0:TGACAGCT+CCTACGGG
ATATTTTGCCGTTGATAAACCAGCTAATCCTGAAAAAAAAATCAAAGCTAAAAACTACAATGCTAAGACCACGATGTGACTGCTATCAAAGTTAGATACTATTCCTGGCAAACAACCTGCAGAAAAGCCAATCAAATATATTTTCACAAGAGATGGAATGTGAGGCAATAATAGAGTACAAAGGTTGAACCTGTAGAGAACCGAGCCTCCGACGGAATCTTTTTCCTTTATTCCTTAAGACAAGAGATTTC
+
BBBBBFFFFFDAGGGGGFGGGGHAHHHHHGHHFHHBGCGGEHEFHBBGHHHHHGECHHHHHHGHHGHHHFHHGGGFFFHFHFHHFHHHHEFGDFFHFGHHHHHHHHHHHHGGHHHHGHHGHHHGGHHGHHHGHHHGFHHGHHHHGHHHHGFGGHHFFHGHHHHHFCFGFHDHHHHF1=FHHHG0>GBGGH<GHDDFBG0<G.@-A?;:CEFGGGAB?.BBFF0BF0CF0CFBB0009BBFFFBA.9.9/F/
@M03495:530:000000000-LYBTV:1:2101:23421:15152 2:N:0:TGACAGCT+CCTACGGG
ATATTTTGCCGTTGATAAACCAAAGCTCACATGCTGACAGATCGGAAGAGCGTCGTGTAGGGAAAGAGTGTCCCGTAGGGTGGAGGTCTCGGGGGGCGCCGGGTCATTAAAAAAAAAAAAAAACGTTAAGTCTACGCGTGACTACGGCCTTCAATCAATGAATCGTTGCGATGTAAACATCAAGATATACGCAGAGCACTATAGAGCACATCCTGCTAGTGAAATGATGCGCGCGGCTCGCAGACAGATAA
+
DCCDCFFFFFCCGGGGGGGGGGHHHHHHHHHHGHHFFHHHHHGHGGGE2CFGEGGGGHHHHGHHHHHHFG5DGHGHEFFE3F/BF112B@?F/>E--<-99-<<-<:B00B00<@-9<<9--9<-.//.<0:000.--<-..00/..--.00:000000000<0.../.--...00000<:<00000000...--./0.000000000.:00/000<00:0000<00<00-.--<--<.---.-.///<00
@M03495:530:000000000-LYBTV:1:2101:29472:15160 2:N:0:TGACAGCT+CCTACGGG
ATATTTTGCCGTTGATAAACCAAAGCTCACATGCTGACAGATCGGAAGAGCGTCGTGTAGGGAAAGAGTGTCCCGTAGGGTGTAGATATCGGTGGGGGGCGGGGCATTAAAAAAAAAAAAGAAGTGTGAGCGAGAGACAGGGAGAAGCTAATAGGCATGACGTGGAGACAACTCATTCGATGCAGTGTGGACTAGCTTGTGAGGCGACATTAGAGCACTGGGTACCTACACATGCATCGCGGAGCGCTCAT
+
BBCCCFFFFF@AFGGGGGGFGGFHHGHHHHHHHHHHHHHHGGFHG?FFFHFEAFGEGABGHGCGGGFGDFDD@GE?EAEB?B>@3444B4??1>?//>-::-----;900;00->-C---.../0090000-----.///....../090;0000909.00.9;...0.//.00000;0909.000:00.0;0/0/00:90:0.:----.000900090//./00900/0/0000000..----;:-...:
@M03495:530:000000000-LYBTV:1:2101:10703:15164 2:N:0:TGACAGCT+CCTACGGG
ATATTTTGCCGTTGATAAACCAAAGCTCACATGCTGACAGATCGGAAGAGCGTCGTGTAGGGAAAGAGTGTCCCGTAGGGTGTAGATCTCGGGGGTGGCCGGGTAATTTAAAAAAAAAAAAGAAAAAATAGAAGGGAGAGGTAGAATAAGAGGATCAGTTAAGAGTATGTTGTAGGATGATAAGCTGAAGAATGGGCAATGTCACTGTATAGATGGCTAATGGAGAGATAGATGTAGAGGAGTGTCTGGAA
+
CCCCDFFFFFECGGGGGGGGGGHHHHHHHHHHHHHHHHHHHHHHGGGGHHHGGGGGGGHHHGGHHHHHDF5FGHGHGFGGCF/@F44444BF/EE<>@0?<//?/2>2222?GFDDGDC?-:../<.-<0:111....<..00011111110..//.011:111011111<1/1<::10011:00100001/0<0../.001<11<1:111:1110//001110/0..1<11<111111/../.1111/10
@M03495:530:000000000-LYBTV:1:2101:2934:15175 2:N:0:TGACAGCT+CCTACGGG
ATATTTTGCCGTTGATAAACCACCCTCCCTGTGGTCGTTATCTTGCTCCTTCTGTCTCAACGAATTTACTAATTCCAAAGCTCACATGCTGACAGATCGGAAGAGCGTCGTGTAGGGAAAGAGTGTCCCGTAGGGTGTAGATCTCGGTGGTCGCCGTATCATTAAAAAAAAAAAAAGTAGAGATATAGCGCCGACGGGCTTATGATGAGTGCCACTGTGCCGGAGCTTCATACGGTATGATGTGTGAGACG
+
BCBBCFFFFFCBGGGGGGGGGGGGGHGEGHHHHHHFGGGHHHHHFEHHHHHHHGHHHHGHHGEGHHHHHHHHHHHHHHEHHHHHHHHHGHHHHHGFHHGEGGGGHGG?EEEF?GHHGGHGHGF4?BEGF/G?AAF2?/22222@@GGA?D/1///-<.001>>1111<A@@@:---.:0;00000;09;-----------.////////9/////////:/---:-./;////../..:/:////.//:/.
@M03495:530:000000000-LYBTV:1:2101:26366:15179 2:N:0:TGACAGCT+CCTACGGG
ATATTTTGCCGTGATAAACCAGGACTCAGGCTGGACCAAAGCTCACATGCTGACAGATCGGAAGAGCGTCGTGTAGGGAAAGAGTGTCCCGTAGGGTGTAGAACTCGGTGGGCGCCGGATCATTAAAAAAAAAAAAAGGACAGGAGATATCGCGCGACAGTACAGTAAGTGCGGCAGAGACGGCGTTTGGCATGTGCATCACGGAGGCAGCAGCTAGCGCTGGCGACGCACCGGTACGGAGCTCTCAGCCG
+
CDCCCFFFFFCBGGGGGGGGGGGHHHHHHCHHGGHHHHHHHHHHHHHHGHHHHHHHHHHHGGGGHHHGFGFEGFGGGGHHHHHHBF4BFGEHCEFFBF>BD4433??>?<F/////>//</==111?11/<@?C---.././...<9/111..-9--9--01111<11111<-<---..//..-----.<<00.111:1<00..9<-..<...//100<-.--.--------9---9....-.010<10/-
@M03495:530:000000000-LYBTV:1:2101:11750:15186 2:N:0:TGACAGCT+CCTACGGG
ATATTTTGCCGTTGATAAACCAGCTAATCCTGAAAAAAAAATCAAAGCTAAAAACTACAATGCTAAGACCACGATGTGACTGCTATCAAAGTTAGATATATATGTAAATTATTCATCTGTCAAATCCTAGAATTATATCATACCTGCTCCAGCAATCACGACCTGTAATGGTTTAGTGGGTTGTTCACTGTTTCTGAAAAATGAAGATAGTTGTCCAGCTTCCAAAAAGTTTATTGTGTTTTCTAGTGGAG
+
CCCCCFFFFFCBGGGGGGGGGGHHHHHGHHHHHGHHHGGFGHGHHHHGHHHHHHGHHHHHGHHHHHHHHHHHGGGGHHHHHHEHGHHHHHHHHGHHHHHHHHHHHHHHHHHHHHHHHHHHHHHHHHHGHHHHHHHGHHHHHHHHHHFHHHHHHHHHHHHGGGGGHHEHHHHGHHHHFHHHGGGGHHHHHHHHFHHHHHHHHHHGGHHHHHHHHFHHHHHHGHHHCHGEGGGFGGGGGGGGGGGGGGGGGFG
@M03495:530:000000000-LYBTV:1:2101:29575:15187 2:N:0:TGACAGCT+CCTACGGG
ATATTTTGCCGTTGATAAACCAGCTAATCCTGAAAAAAAAATCAAAGCTAAAAACTACAATGCTAAGACCACGATGTGACTGCTATCAAAGTTAGATATATATGTAAATTATTCATCTGTCAAATCCTAGAATTATATCATACCTGCTCCAGCAATCACGACCTGTAATGGTTTAGTGGGTTGTTCACTGTTCCTGCAAAATGAAGATGGTTGTCCAGCTTCCAAAAAGTTTATTGCGTTTTCTAGTGGAG
+
AAAAAF3DDFDAGGGGGBGGGCEAGHHHHGHBBGFFHEEAABFEAFHFF1FA1B/FDFGDGG1GBFGFH0GHG?/EBEFBBBGGHFGFHFHHHBGH22GFFHHHFGHFF2FGHHHHHHDGHGHFHHFFHHDFGHGHGHF>>FFCHHHF1BFGHHEHHHHC//A<C<G1<FG?1?GD1<CC.>CCE1100DDG0=0D/<00<000=;GH0:0;C.;;0;C00CC000;.CFGB0CF00:.9AEFGFG0B.09
@M03495:530:000000000-LYBTV:1:2101:28084:15191 2:N:0:TGACAGCT+CCTACGGG
ATATTTTGCCGTTGATAAACCAGGACTCAGGCTGGACCAAAGCTCACATGCTGACAGATCGGAAGAGCGTCGTGTAGGGAAAGAGTGTCCCGTAGGGTGTAGATATCGGGGGTGGCGGGAGAATTAAAAAAAAAAACATTTGCACATCACGCGCGCGCAGGCACTGCTTAGAAATAGGACTGTCGTTACAGTATTGAGATGTGACTTACACTACAGCGACAGATCAGCTACAAGGGATACATCCATCGTAT
+
CCCCCFFFFFCBGGGGGGGGGGGGHHHHHHGHFHGHHHHHHHGHHHHHHHHGHHHHFHHHHGAFGFGHGEGEEEGHFHGFHHHHHBGBF4FE1EEEF??/33444D4FE/?@/</?//-<-..000==GCC@@9-A..0090;0000000..--9--9;--...//00:099000000909.0;.....00;000:00.0000000000000//00;-----/00000090000...//0000/009.../
@M03495:530:000000000-LYBTV:1:2101:3665:15215 2:N:0:TGACAGCT+CCTACGGG
ATATTTTGCCGTTGATAAACCAGGACTCAGGCTGGACCAAAGCTCACATGCTGACAGATCGGAAGAGCGTCGTGTAGGGAAAGAGTGACCCGTAGGGTGGAGGTCACGGGGGTGGGGGGGGCATTAAAAAAAAAATGGGTGGGAGGGGAGGAGGGGTGAGGTGCGTTATAGAGCGAAAGGAGCTGTAGCATTTAGTGCATAGGGTGGATTACAGGGAGTAGAGCGGTTGAGTGACGTACGGGTAGGTCGAG
+
ABABBFFFFFBBGGGGGGGFGGHGHGHHHGHFHGGFHHHGHHHHGHFHHHGFGEGGHFHGGGEGGHHHGGGF>EEFFGG3FGHFHBG3BGFE>/??F3C/////233?<<<</>//-------.9/////---:-.//./.--..--9.:-.:A--.-..././-..../9/:/----......//////:///:9///////./9-./////;/9.99/////--.--//////.;..-.9;-..//---
@M03495:530:000000000-LYBTV:1:2101:9322:15228 2:N:0:TGACAGCT+CCTACGGG
ATATTTTGCCGTTGATAAACCAGTCCAAAGCTCACATGCTGACAGATCGGAAGAGCGTCGTGTAGGGAAAGAGTGTCCCGTAGGGTGTAGAGATCGGTGGGGGGCGGATCAATAAAAAAAAAAAATAAGAACAAAGGAGGGAAGGGTGGTGAAATGTGGTCTGTGATATGCAGTTTACAGAAGAGTGATGTCGGAGATGAAGCGACTCGTCGTAGATTATCTGTAGCAAGATTAAACTTAGCACGATGTGG
+
BCBBCFFFFFCCGGGGGGGGGGHHHHHHHHHHHHHHHHHHHHHHHHHHHGGGGHGHGGGGEGFHHHGGHHHHHFG@DGHFEEADF3F/33434B31?11E//>-----:-.0;00;99;@@B-=@.00000///:///..9.......9..00000000/00/00;000;0:000000000009.:000000.----/00099-.;-....-:...0000000;0900;//0900000000000-....00
@M03495:530:000000000-LYBTV:1:2101:10435:15228 2:N:0:TGACAGCT+CCTACGGG
ATATTTTGCCGTTGATAAACCAGGACTCAGGCTGGACCAAAGCTCACATGCTGACAGATCGGAAGAGCGTCGTGTAGGGAAAGAGTGTCCCGTAGGGTGTAGATCTCGGGGGGGGGCGGTGCATTAAAAAAAAAAAAGATGTAGAAGGCGAGGAAAGGAATGACGTGTATCAGGACAGACATCAGAAGAGACACCGTCAAAGTGACGACGGTGTGTGGACAGCGGTTCAGAACGTGGTTGGGTACGGCCGG
+
DDCCDFFFFFCCGGGGGGGGGGHGHHHHHHHHHHGHHHHHHHHHHHHHHHHHHHHHHHHHHGGGGHHHGGGFEGHGHHGHHGHGHGHBFGHGFFDEGHG/D3?44B?0F/>B-----<--<-0<<0<<0B@9DFF--..00<00000..-----//..//0000..9//000:<0./././00:000<<./<//.-....000:00..---..9....000<.9-.-.0000/9<.....--.00..----
@M03495:530:000000000-LYBTV:1:2101:25271:15230 2:N:0:TGACAGCT+CCTACGGG
ATATTTTGCCGTTGATAAACCAGGACTCAGGCTGGACCAAAGCTCACATGCTGACAGATCGGAAGAGCGTCGTGTAGGGAAAGAGTGTCCCGTAGGGTGTAGAGCTCGGGGGGGGCCGGATCATTAAAAAAAAAAGAGAGGAGAGACTGGGAGAGGGAGTGGACGCGGAAAGTGGTGGAGGAGTATAGAACAGGTGACTAGCGTGTGGCGGGTGTATGGCGTAGATGATGTGAGGGATGGATAGTGGCAGT
+
CDDECFFFFFDCGGGGGGGGGGHGHHHHHHHHHHGHHHGHHHHHHHHHHHHHHHHHHHHHHGGGGGHHGGGGGGHHHGGHHHHHHFGFGHHGCEA?FFF/B3434DG/E/>C------<-<-B<F1111:<@B-B..//9....../00.......<.<<..00--<----.1101.......//111110//.0010<1</9<.<...---<--0:1/.-.--.111111111..</../11<11.././
@M03495:530:000000000-LYBTV:1:2101:28799:15247 2:N:0:TGACAGCT+CCTACGGG
ATATTTTGCCGTTGATAAACCAGTCTCCAAAGCTCACATGCTGACAGATCGGAAGAGCGTCGTGTAGGGAAAGAGTGTCCCGTAGGGTGTAGAGCTCGGTGGTGGCCGGAACATTAAAAAAAACAAAGGGGGGAGACTGGGGTGACGCGGAGTGGTAAGTTTATTATACACAATCACCGTGCATGCAAGAGTATCTATCTGGGACGTGGTGTCGCGGACATGCTCGTCGAGCGCTAATGGTGCACGTGCCG
+
CCCCCFFFFFBBGGGGGGGGGGGHHHHGHHHHHHHHHHHHGHHGHFHFHGGFFAFGHFEEGEEFAFGHGGHHFGHGHDDGGEG/EFFB1/BB434331>?/E//?00>////2DG33B?F/><//<000//----..//.;-.9./..---;;..9//////////;///;/./////.9.9.///////.:////9//////..-9...;./..-----/9///.-.---.--.-./////9//.....-
@M03495:530:000000000-LYBTV:1:2101:2343:15262 2:N:0:TGACAGCT+CCTACGGG
ATATTTTGCCGTTGATAAACCAGAACCATCCAAAGCTCACATGCTGACAGATCGGAAGAGCGTCGAGTAGGGAAAGAGTGTCCCGTAGGGTGTAGGGCTTGGGGGCCGGCGGTTAATACAACTAAAAAAAAACCAAGAATTAGTTAATCCGCAATAAGTGTTTTAAAATAAGAAACATCAGCAAGCATCTGCTGTGTATTCCTAGACACACAGATGGTTACACGTAGACGATTAGACAGATTACCAAGTCA
+
BBBBBFFBFFBAFGCGGGGGGGFAFGGGGBGHHFHHHHHGGHHHHHGHHHHFEGFFGGHFFGEAE0A3B@GGHHHGFH5FGHEGC1/11FFE/333120////////<///////11111>111>11>A-<@.:...:/000000:0000..-;.90;0;;C//;BF000;000///0////:....////://;//9//////////;..9.///;//////.9.9./.-...9/9/.//9///9/9;//
@M03495:530:000000000-LYBTV:1:2101:16065:15265 2:N:0:TGACAGCT+CCTACGGG
ATATTTTGCCGTTGATAAACCAGCTAATCCTGAAAAAAAAAATCAAAGCTAAAAACTACAATGCTAAGACCACGATGTGACTGCTATCAAAGTTAGATATATATGTAAATTATTCATCTGTCAAATCCTAGAATTATATCATACCTGCTCCAGCAATCACGACCTGTAATGGTTTAGTGGGTTGTTCACTGTTTCTGAAAAATGAAGATAGTTGTCCAGCTTCCAAAAAGTTTATTGTGTTTTCTAGTGGA
+
CCCCCFFFFFCCGGGGGGGGGGGHHHHHHHFHHHHHHGGGGGHHHHHFFHHHHHGGHHHHHGHHHHGHHHHHHGGHGGHHHHHHHHHHHHHHBGHFHHHHHHHHHHHHHHHHHHHHHHHHHHHHHHHHHHHFHHHHHHHHHHHHFFHGHFHHHHGHHGHHDDGGGHHHHHHHHHHHHGHHHGGGDHHHHHHHHHGHHHHHHHHGFHHHHHHGHFHHFHHFHHGBFGGGGGGGGGGGFGGFBGGFFFFFF.0
@M03495:530:000000000-LYBTV:1:2101:15405:15269 2:N:0:TGACAGCT+CCTACGGG
ATATTTTGCCGTTGATAAACCACCCTCCCTGTGGTCGTTATCTTGCTCCTTCTGTCGTCAACGAATTTACTAATTCCAAAGCTCACATGCTGACAGATCGGAAGAGCGTCGTGTAGGGAAAGAGTGTCCCGTAGGGTGTAGATCTCGGGGGGGGCCGGTGTATTAAAAAAAAAAAGGGAGAGAGCGGGAGGGTGTCGCGAGGTTGCAGAGCGAGTAGCAGGCGCTGTAGGAGATTGGTGATGGTGGAGTGG
+
CCCCCFFFFFCCGGGGGGGGGGGGGHHGGHHGHHGHGGGHHHHHHHHHHHHHHHHHGGGHGHGGGHHHHHHHHHHGHHGHHHHHHHHHHHHHHHGHHHHHGGGGGGHGGGGGGFHGHFGHHHHH?G3DFHCGGFGF2F/22222@@GF</>--;----;-.90090000--:--9.......;..-;-----..-0.;----.//.000./-;;-F0000..----.0000/./00.0.0000009..0;.
@M03495:530:000000000-LYBTV:1:2101:27321:15272 2:N:0:TGACAGCT+CCTACGGG
ATATTTTGCCGTTGATAAACCACCCTCCCTGTGGTCGTTATCTTGCTCCTTCTGTCGTCAACGAATTTACTAATCCAAAGCTCACATGCTGACAGATCGGAAGAGCGTCGTGTAGGGAAAGAGTGTCCCGTAGGGTGTAGATCTCGGTGGTCGCCGGATGAATAAAAAAAAATATCAGTGAGGTGGTAGTAATGGCATGATGATTGGAAACTGGTGCAGCGCAGCGAGGAGTGAGGGCTATGTAGGTTTGC
+
BCCCCFFFFFDCGGGGGGGGGGGGGHHGGHHHHHGGGGGHHHHHHGHGHHHHHGHHGGGHGHGGGHHHGHHHHHHHGHHHHHGHHHHHHHHHHHHHHHHGGGGHHHGGGGGGGHHHGCFHHHFBGDGHHGH@AFE=//222@2@2@=/?//1<-.---.-000000D<:-:<.000000000./..900000000//0.000<000.0::/00/</<000<--<------./.00.....0:0000000.0
@M03495:530:000000000-LYBTV:1:2101:29151:15297 2:N:0:TGACAGCT+CCTACGGG
ATATTTTGCCGTTGATAAACCAGCTAATCCTGAAAAAAAAATCAAAGCTAAAAACTACAATGCTAAGACCACGATGTGACTGCTATCAAAGTTAGATATATATGTAAATTATTCATCTGTCAAATCCTAGAATTATATCATACCTGCTCCAGCAATCACGACCTGTAATGGTTTAGTGGGTTGTTCACTGTTTCTGAAAAATGAAGATAGTTGTCCAGCTTCCAAAAAGTTTATTGTGTTTTCTAGTGGAG
+
AAAAAFFFFFBBGGGGGFFFF4GHHHHHHGHHHHD5F?EEGGHHG35AGB5BFFEFHHHGHHHGFHGHHFGHGGHGCHHHBGFGGGHHHHHHHGHGG4FHFFGHFHHGHEHFHFHGHHFHHHGBGHFGHHGEHFHHHHHHFHHCFHCGGGFHGHHHHHHGGGCD0<GGHHGHGGHGF1FH.FDGHG1GHHGBDDHDG0<DHHHD0<0GFGGHHHFFHHGH0GBC0CCEE0CFGGBBFF/9C/BFFF00:BE
@M03495:530:000000000-LYBTV:1:2101:7571:15298 2:N:0:TGACAGCT+CCTACGGG
ATATTTTGCCGTTGATAAACCAGCAATGTCACAACCACTTCTTGCCCTCCAAAGCTCACATGCTGACAGATCGGAAGAGCGTCGTGTAGGGAAAGAGTGTCCCGTAGGGTGTAGATCTCGGGGGGCGGCGGGTCAATAAAAAAAAAAAAGGAGAAGGGGTGGGAGAGGCACGCAGTGATATCTCAAGAAGATACGAGATGAGTAGTCAGAGCGAAGTAGGTGTCGGATGGCTTTGATAGCGTATAGAAATG
+
CCDDEFFFFFCCGGGGGGGGGGHHHHHHHHHHHHGGGGHHHHHHHHHHHGHHHHGHHHHHHHHHHGHHHHHHHGGGGGHHGGGFEGBGHGGHHHHHHHH@GGGGC@EAF3//BB444B?0?/</--9-<-----.0<1<11:@ADC-9-../.../..-.---.........---.0111111:1100//01:1.9.9.010:11111:1</9---.11010:0.<-.-.//./011111-.<.<1111:1
@M03495:530:000000000-LYBTV:1:2101:6522:15304 2:N:0:TGACAGCT+CCTACGGG
ATATTTTGCCGTTGATAAACCACCCTCCCTGTGGTCGTTATCCTTCTGTCGTCAACGAATTTACTAATTCCAAAGCTCACATGCTGACAGATCGGAAGAGCGTCGTGTAGGGAAAGAGTGTCCCGTAGGGTGTAGTTGTCTGGGGTGTCCGGATCGTTTAAAAAAAAGAAAAATAAATAGGCGTTAGGGTTGTGTAGTGGGATGCTGAGATGGTATAAATTTGAATGATAGAGATTATCTCAAGGGAAAAA
+
BBBBBFFFFFBAGGGGGGGGGGGGGHHGGHHHGFFFEEGHGGHHHHHGHGGGGHGHGGGFHHHHGHHHHHHHHHHHHHHHHHHHHHHHHHHHHHGGGGHHHGEGCEGGHGHGHHEGFF?G4FBF?F//?/BF@G2222@2222</<//11/-.<-.0>..==0<-<-..CGC.:G0CCGF09-99.9:.9.-;.9000/.../.9;/;9/9//9/////9;////9//9/:9:/9//://9////.;....
@M03495:530:000000000-LYBTV:1:2101:19311:15314 2:N:0:TGACAGCT+CCTACGGG
ATATTTTGCCGTTGATAAACCAGGCGGACCAAAGCTCACATGCTGACAGATCGGAAGAGCGTCGTGTAGGGAAAGAGTGTCCCGTAGGGTGTAGATCTCGGGGGGTGCGGGGTCATTAAAAAAAAAAAAAGAAGATATAAGGAGAGTAGTTATCGAATAGAGAACATCGGGAAACAGACACATACTGGCACCAACATGGAAGATAAGCCGTGGAGAGTAGTGTCGTATGTAGGTGATGCATCACGGCGTGG
+
BCCCCFFFFFDDGGGGGGGGGGHGHGGGGGHHHHHHHHHHHHHHHHHHHGHHHGEGGHHHGGGGGG?FHHGFHHHHHGGBFHHEGEEEGEA/B344444?F/E?---<--9-<..0<0:00BFFFB;---.../<0000:000...00000000../<.::0000/00..---.////./:/00<:00.<0...<./0/<0/.000000<<--..0.<<00/00...//0000:0000000:00<.-----
@M03495:530:000000000-LYBTV:1:2101:12654:15343 2:N:0:TGACAGCT+CCTACGGG
ATATTTTGCCGTTGATAAACCAAAGCTCACATGCTGACAGATCGGAAGAGCGTCGTGTAGGGAAAGAGTGTCCCGTAGGGTGGAGGGCTCGGGGGGCGCCGGGTGATTTAAAAAAAAAAAAGATGCGGAGCGAGAGTCAGTCGAGGTCGTGTCACTTCAGCACGGCTGGCAAGTGTAGGGGCGATGAACGTGAAGGTCTGTTTACGTCAAACTGCGGCAGTTTAGCCAAGTCTATAGCCACAGTCTCGAGA
+
DEEEEFFFFFCCGGGGGGGGGGHHHHHHHHHHHHHHHHHHHHHHGGGGHHHGGGGGGFGGHGHHHHGHBG@FGHGHGGGG?E/1F1/111/>/>/@---<---.-.1:1<<FBFFDFC---..01<<---------<01<:1..--./--../:11101111.-----../0.11:110..-<--91<:.....10011/11111./...100:0<---<:1111100/.<111111<00/.<0011/0<.
@M03495:530:000000000-LYBTV:1:2101:26045:15373 2:N:0:TGACAGCT+CCTACGGG
ATATTTTGCCGTTGATAAACCAGTCTCCAAAGCTCACATGCTGACAGATCGGAAGAGCGTCGTGTAGGGAAAGAGTGTCCCGTAGGGTGTAGAGCTCGGGGGGCGCCGGATCATTAAAAAAAAAAAAAAGCCAGGGTGAGTGGGAGGAGGGGAGGTCGGAAGACACAGAAGAGCGGGGGGGTGCTAGTGACGTGTCAGACGTTGGCTCAAGTGTGGTTGTGTAGTAGAAGGAGGATCAGGATAAGTGTGGA
+
CDCCCFFFFFDCGGGGGGGGGGHHHHHHHHHHGHHHHHHHHHHHHHHHHHGGGGGHHHGEGGEEGHGHGBHHFGHGHEGHHGHGGGGBA/3B4343@?E/>E------9-.:90:00090@-9=;=---.../.../...00....-..:--.--./---...////.0000./-------:-.;000000.../90000-.;.90000000000./....90:000000.....//.0000000:000.0
@M03495:530:000000000-LYBTV:1:2101:5332:15423 2:N:0:TGACAGCT+CCTACGGG
ATATTTTGCCGTTGATAAACCAGGGACTCAGGCTGGTCCAAAGCTCACATGCTGACAGATCGGAAGAGCGTCGTGTAGGGAAAGAGTGTCCCGTAGGGTGTAGATCTCGGGGGGGGGCGGGTCATTAAAAAAAAAAAAGGAGGAGGGCAGGATAGACAGGGGAGTGGGAATAAAACAAACAGACAAGTGCGATTGTCAAAACACTACATGTGATAGATGTAAGACGTGAGAGAGAACATGAACTCTGGGAT
+
DCCCCFFFFFCAEGGGGGGGGGHGGGGGHHHHGHHGGHHHGHHHGHHHHHHHHGHHHHHHGHGGGGHHHGEEFEGFGFHGGHHHFHBG4DDGEFEFGGFF>3EB44?40F///--<--<----.0<000<B9B---@-<./.....-.<.<.000000/..-.<9....0/00:00.....//.</.000-....000000...0//0000000000<:000000.....0:9<.00/000000000:/.0
@M03495:530:000000000-LYBTV:1:2101:23680:15424 2:N:0:TGACAGCT+CCTACGGG
ATATTTTGCCGTTGATAAACCACCCTCCCTGTGGTCGTTATCTTGCTCCTTCTGTCGTCAACGAATTTACTAATTCCAAAGCTCACATGCTGACAGATCGGAAGAGCGTCGTGTAGGGAAAGAGTGTCCCGTAGGGTGTAGAGCTCGTCGTTTGGGGGGGCATTAGGACTTGAGAGAGCGCATGAGAACCGAACAGAACTCAGTGCAGTTCGGCATGTTGATGAAGTAATAGAGAGGATGTTGTTCATAGG
+
BBBBBBFBFFBAGGGGGGGGGGFDEHHGAFGHFFGDEEDHHGHGFHFH3BF5GFHFFGGHGHGCGHHHHGHHHHHFBGHFHGGHFFEHGHHHFHGGHHFGGCGG1FGGGGGGGHEFGGBFHHBH3BFDG2>GDFDF2<B2@22222//////?...<-----;////////;//;/...-;-:./////.;---9//9.///;////:///;--9-.//////9//:;///9/9/...//;9/..//9///
@M03495:530:000000000-LYBTV:1:2101:12646:15462 2:N:0:TGACAGCT+CCTACGGG
ATATTTTGCCGTTGATAAACCAGGACTCAGGCTGGACCAAAGCTCACATGCTGACAGATCGGAAGAGCGTCGTGTAGGGAAAGAGTGTCCCGTAGGGTGGAGAGCTCGGGGGGGGGGGGATCATTAAAAAAAAAAATAGAGGGGGTTGAAGTGGGGGGGGGGTCCGATGAGTTAGACGACACGTAAGTGGGAGCGTAGTGCTTGAGACGAGTCACTCTCGTATGAGTGATCGTATGCGGGCACGCGGTTAG
+
CCCCCFFFFFDCGGGGGGGGGGHGHHHHHHHHHHGHHHHHHHHHHHHHHHHHHHHHHHHHHGGGGHHHGGGEFGFFGHGGHHHHHFGBFFHGEEEFGBF>C?3//?3?E//B-----9--<.:B111110>B--99::01</.--<--/111:0.-----<--..-9..10111<:<.----../..<10....-..-./1110.0.09-9./111110..</:1110111././/1<----..---.-.<
@M03495:530:000000000-LYBTV:1:2101:11534:15494 2:N:0:TGACAGCT+CCTACGGG
ATATTTTGCCGTTGATAAACCAGCTAATCCTGAAAAAAAAATCAAAGCTAAAAACTACAATGCTAAGACCACGATGTGACTGCTATCAAAGTTAGATATATATGTAAATTATTCATCTGTCAAATCCTAGAATTATATCATACCTGCTCCAGCAATCACGACCTGTAATGGTTTAGTGGGTTGTTCACTGTTTCTGAAAAATGAAGATAGTTGTCCAGCTTCCAAAAAGTTTATTGTGTTTTCTAGTGGAG
+
BBCCBFFFBFBCGGGGGFFGGGHHHHHHHHHHHHHHHFGGGHFFHFGHHHHHHHGHHGHHHHGHHGHHHHHGGGHGHHGHFFBHHHGHHHHHHHHHHHHHHHHHHHHHHHHGHHHHHGHHHHHHHHHHHGGHHHHFHBHHHHGCHHHFHHHHGHHHHHHGDGGGHGHHHHGGFHFHHHHHFGGGHHHHHHGGGHHHFHGHHGHHHGHHFFFGHGFHHGFHFGFGGCGGFGFFFGGEBFCFGGBFFB;CABE
@M03495:530:000000000-LYBTV:1:2101:14919:15504 2:N:0:TGACAGCT+CCTACGGG
ATATTTTGCCGTTGATAAACCACCCTCCCTGTGGTCGTTATCTTGCTCCTTCTGTCGTCAACGAATTTACTAATTCCAAAGCTCACATGCTGACAGATCGGAAGAGCGTCGTGTAGGGAAAGAGTGTCCCGTAGGGTGGAGAGTACGGCGGTCGGCGGGGCATTAGAAAAAAAAAAGGAGATGATGACGGTAGACGAGTGCGGGGGTAGTGAAAGTGGTGGTCGCTGATGGTGACAGGTGGTGCAGATGGG
+
CCCCCFFFFFCCGGGGGGGGGGGGGHHGGHHHHHHHGGGHHHHHHHHHHHHHHHHHGGGHGHGGGHHHHHHHHHHHHHHHHHHHHHHHHHHHHHHHHHHHGGGGHHHGGGGGGGHHHGHHHHGFDGDFFHGHGGGG@F//?2/?1=<A/><-----:-----/;00000:.:----../../;00000.-...00.--:.0-:----..:/0000;000...0--.:.00000000;.009.:0000000;
@M03495:530:000000000-LYBTV:1:2101:20472:15506 2:N:0:TGACAGCT+CCTACGGG
ATATTTTCCGTTGATAAACCAGTCACAACCACTTCTTGCCCTCCAAAGCTCACATGCTGACAGATCGGAAGAGCGTCGTGTAGGGAAAGAGTGTCCCGTAGGGTGTAGATCTCGGTGGGCGGCGGAGCATTAATAAAAAAAAAGGCGAACAAAAATAGGAGAGAGGCGCGATATAAATAGAAGCGGCAGGACAGAGTTTAGGTGACGTACTAGACGCTCTGCACGACAAGGTCTGATAGTGACGTGACACC
+
BBCCCFFFFCFFGGGGGGGGGGHHHHHHGGGGHHHHHHHHHHHGHHHGHHHHHHHHHHHHHHHHHHHGGGGHHHGGGGFGGGHHGHHHHGHGHBFGHEFGEGG3?>3FF44440?/?A//////<--<.0D0=00=000----...---:-/....00:0/......9-9-;A-0000:00000------.././;0000000000.....000:.-...:000..---..:00;0000:00;.....00.
@M03495:530:000000000-LYBTV:1:2101:25709:15534 2:N:0:TGACAGCT+CCTACGGG
ATATTTTGCCGTTGATAAACCACCCTCCCTGTGGTCGTTATCTTGCTCCTTCTGTCGTTAATTCCAAAGCTCACATGCTGACAGATCGGAAGAGCGTCGTGTAGGGAAAGAGTGACCCGTAGGGTGTAGATCCTGGGGGGGGGCGGATCATTAAAGAAAAAAACAGGAATGAGATCGCACGACCCGCGGGGCGACTACCATGCCGACAGCAAAGGGCGTTGAGTACTGTCAGCCACATACAGGACCTGTGG
+
BBBBCFFFFFCBGGGGGGGGGGGGGHHGGHHHHHHHGGGHHHHHHHHHHHHHHHHHGGGHGHHHHGHHGHHHHHHHHHGHFHHHFHHHGGGGHGGGGGGEGFGGHGHHHFGHFG3DFFEGGGGG?A/23333222=/<B--<---<---.0<00:00:<:.9-9.<../00000:0...<-.------------<--//0<000-----.//0//..-<--.00000000000/./.00<00/...:/00/
@M03495:530:000000000-LYBTV:1:2101:20119:15584 2:N:0:TGACAGCT+CCTACGGG
ATATTTTGCCGTTGATAAACCACACTTCTTGCCCTCCAAAGCTCACATGCTGACAGATCGGAAGAGCGTCGTGTAGGGAAAGAGTGTCCCGTAGGGTGTAGATCTCGGGGGGCGCCGGATCGTTAAAAAAAAAAAAAAGAGATGGAGATGAAGAGTGAGACCGTAGCGTGTACAAAGTTGATAAGAGGAGTGCGAAGAGAACTGTACCGTCATACTGTGATGAGGATATACGAGGGATCTAGGACGAAGAG
+
BBBBCFFFFFDCGGGGGGGGGGGHGHHHHHGHHHHHGHHHHGHHHHHHGHHHHHHHGHHHGGGGHHHGGGGFGFGHHGHHHHHHBFBFGFEHGGGGGF@GFG444FFF?EC-9<<-<--9-./<..:B0-@=<<----9./<000//0/00000.000000.-....-...<0000/0000000<00...<.0-.--../0000<000.....<0<00000000/0:0000...--9/.:0::00---...
@M03495:530:000000000-LYBTV:1:2101:27674:15592 2:N:0:TGACAGCT+CCTACGGG
ATATTTTGCCGTTGATAAACCAAAGCTCACATGCTGACAGATCGGAAGAGCGTCGTGTAGGGAAAGAGTGTCCCGTAGGGTGTAGGTCTCGGGGGTCGCCGGGTCATTAAAAAAAAAAGAAAAGGGTGTAGCGGGGCGTGAGGTGATAATGGCATGGCATCGGGGCAGAGCAACCAACTCCATGCCGGAGACACGCACGTAGGATGGGAAAGACTCTGCACAGCTGGTCTGCGACGCGAGGCGCGGCACGG
+
BBBBBFFFFFBBGGGGGGGGGFHHFGFHHHHHGHHHHHHHHGHHGGG?HHHGGFGGGGHHHG3BFGFHDF@DFGEGCGCG3BE33334B4B?//>//////<//<01@F1111<--<-.<.///....-;:;--:-99;-.99/.9//////.//:9.//;..----...///.....////////----@....----.99.9//.;./.9/.///////;../9.9////-----9--------9--.-
@M03495:530:000000000-LYBTV:1:2101:15509:15598 2:N:0:TGACAGCT+CCTACGGG
ATATTTTGCCGTTGATAAACCACCCTCCCTGTGGTCGTTATCTTGCTCCTTCTGTCGTCAACGAATTTACTAATTCCAAAGCTCACATGCTGACAGATCGGAAGAGCGTCGTGTAGGGAAAGAGTGTCCCGTAGGGTGTAGAACTCGGGGGTGGCCGGATCATTAAAAAAAAAGAGATGGAGAGACGACGAGGAGTGGGTGTTAGTGTGTCTAGACGGACGCACTCTGCAGTGGGTGCGTGGCGTGGACGG
+
CDDDCFFFFFCCGGGGGGGGGGGGGHHGGHHHHHGHGGGHHHHHHFHHHHHHHHHHGGGHGHGGGHHHHHHHHHHHHHHHHHHHHHHHHHHHHHHHHHHHGGGGHHHGGGGGGHHHHGHHHHHHBGDFHFGHFGGFHG<2>22D2@A?/<@--<..A--.-:000:0B0??--..//000//0../.-------9/.....-.000<0<.<00000...------/0000000/.<.<-..---.<-.0--
@M03495:530:000000000-LYBTV:1:2101:10038:15600 2:N:0:TGACAGCT+CCTACGGG
ATATTTTGCCGTTGATAAACCAGTCAGGAGTCCAAAGCTCACATGCTGACAGATCGGAAGAGCGTCGTGTAGGGAAAGAGTGTCCCGTAGGGTGTAGATCTCGGTGGGCGCCGGATCAGTAAAAAAAAAAAAACGGAGACGAGGGCGGAGGACACCGCGATGCATCGGCAGGAGAAGAAGAGGTACGTACTGACGTAGGGAGGAGAGTTGTGGCGATGAATACAAGATGGTTACACGCAACACAGTGTGCG
+
BCCCCFFFFFCBGGGGGGGGGGHHHHHHHGHHHHHHHHHHHHHHHHHHHHHHGHHHGGGGHHHGEGGFGFGGHGFHHHHHFGFFHHGGGDEG3FEFD4BE44BE/>E//<///<///@22@22@2<//<----.-...::.----.-----../..--;--..000..----.9../0//0..000./0..000.....9/.-..9.00;0...--:.00000000/000000000.----....00000.
@M03495:530:000000000-LYBTV:1:2101:28562:15624 2:N:0:TGACAGCT+CCTACGGG
ATATTTTGCCGTTGATAAACCAGCTAATCCTGAAAAAAAAATCAAAGCTAAAAACTACAATGCTAAGACCACGATGTGACTGCTATCAAAGTTAGATATATATGTAAATTATTCATCTGTCAAATCCTAGAATTATATCATACCTGCTCCAGCAATCACGACCTGTAATGGTTTAGTGGGTTGTTCACTGTTTCTGAAAAATGAAGATAGTTGTCCAGCTTCCAAAAAGTTTATTGTGTTTTCTAGTGGAG
+
BBBBBFFFFFBAGGGGGGGGGFHHHHGHBGHHHFHHHGEFGHHFH3F2FFGFDGGFHHHFHHFHHFHHGFHEGGHGHGGFFF3FGFHHHHHGGHGGGHHHHHHHGGHHHBGFHFHHEFGHGFFGHGEFHHHHHHHHHHFGHHHBFGCHHHGHHGHHFHHGGGGGGHHGHGHDGHCF=BCG.FDGHHGHHGHFHHH0GFGGHGF<DGGBCCGFFHB0CCGC;GHGHH.:ACFFGGGGGGFGG/CF0FFG.0:
@M03495:530:000000000-LYBTV:1:2101:10101:15628 2:N:0:TGACAGCT+CCTACGGG
ATATTTTGCCGTTGATAAACCAGAGGACTCAGGCTGGACCAAAGCTCACATGCTGACAGATCGGAAGAGCGTCGTGTAGGGAAAGAGCGGCCCGTGGGGGGTAGGACGCGGGGGGGGTAGGGACGGTAAGAACAACAGGGGGGGCGGGACGTGGCGTCGGGAGACTCGTGGGGAACATGCAGCAACGCCAGGTATGCAGCAGGGCGAGGGGACATACGAGTTAGTGCTAGTGAGAGGATTGAGCAAGGTGG
+
BBBBAFF5BFDAGGCGFFGDCGHHHDFCGHHBB3EGEHFBEGEA2GGC3F5B3EGHBGBGFHGFEAEGE2EE1E>E?2BFFFGHFFF2//>>/>E/<<E/:-...0/-----9---9-.;../;--;.;///./..9...-;-----9;--...;9.-9----..//....--;.;.///://...---9-./9//////...-.----;-.-.///9.9.9//////////////..//9/;///..//.
@M03495:530:000000000-LYBTV:1:2101:29478:15644 2:N:0:TGACAGCT+CCTACGGG
ATATTTTGCCGTTGATAAACCACCCTCCCTGTGGTCGTTATCTTGCTCCTTCTGTCGCCAAAGCTCACATGCTGACAGATCGGAAGAGCGTCGTGTAGGGAAAGAGTGTCCCGTAGGGGGGAGGTCTCGGCGGGGGGCGGGGCAATTAAAAAAAGAAATAGGATGTGTGGGAGTGCGTACATGCGGTCGGTAGTGTGGACGGGGTCGATCGGCAACAGACGCGGCTGCACACAGTCCGCAGATGATCGACT
+
BCBBCFFFFFCAGGGGGGGGGGGGGHHGGHHHHHHHGEGAFGFHHGHHHHHHHHHHGFFGGHHHHFHHHHHHHHHHHHBGHHGGGFHHHGGGGGG?FGHG3FFFBGDG4FHHGHGEGF/<----99;0BE.9---;--9----:.90009B0=9.../00:00000:0.......0@..:.000.-.----..0/0:.00-----.-;.:-.---..//.;;9--9-./00...000.-:9-000:0..-.
@M03495:530:000000000-LYBTV:1:2101:19767:15657 2:N:0:TGACAGCT+CCTACGGG
ATATTTTGCCGTTGATAAACCAGGACTCAGGCTGGACCAAAGCTCACATGCTGACAGATCGGAAGAGCGTCGTGTAGGGAAAGAGTGTCCCGTAGGGTGTAGAGCTCGGGGGGCGGCGGGTCATTTAAAAAAAAAAAGAAGCGAGAGGTGTACACCCGTGGACGGAGCGAGCGAGGAAGGGTGTCAGAAGGAGACACCGAGGGAGTTGGGAGGAATGAAAGGGCGTCAGCAGCAGAGGGGGCGCAGTTGCG
+
CDCCCFFFFFDCGGGGGGGGGGHGHHHHHHGHHHGHHHHHHHHHHHGHHHHHHHHHHHHHHGGGGHHHGEGEFGGHHHGFHHHHHEG4BDGFCEFDGEF/3B434?B?//EC--<----9-@F1<11<110@-9<>-...<0-.---.09001:1/.-..<.0-9.<--<-------/...<.-<11<10.....//<<-9--.../10-..9./000111...---9.01./../...-------.1<<-
@M03495:530:000000000-LYBTV:1:2101:25571:15658 2:N:0:TGACAGCT+CCTACGGG
ATATTTTGCCGTTGATAAACCAGTCAGGAGTCCAAAGCTCACATGCTGACAGATCGGAAGAGCGTCGTGTAGGGAAAGAGTGTCCCGTAGGGTGGAGAGATCGGGGGGTGGGGGGTCATTTAAAAAAACAAATGAGTGGTGGCGAATGGACGAGGCGTGGACTCAGAGCGAGACCGTATGTGCGGATTGTATACGTTGAGGTAAGTTACTCACTAGAGGACGTAGCCAGTACACCTGAACGATTAATGGTA
+
CCCCCFFFFFDBGGGGGGGGGGHHHHHHHGHHHHHHHHHHHHHHHHHHFFHHHHHHGGGGHHHGGGGEGCHGHGHHHHHHFGBBGFG1EEDG3?/1F3/?33??/<B;-------:;F0000;:FBDA..;.:0:000;;...----0000------.--.00/0000/----..-.../000.-9-./0;000.:/..0//00;000000000::00/..-....0:.00000////;0:....:0000:
@M03495:530:000000000-LYBTV:1:2101:23270:15659 2:N:0:TGACAGCT+CCTACGGG
ATATTTTGCCGTTGATAAACCAGCTAATCCTGAAAAAAAAATCAAAGCTAAAAACTACAATGCTAAGACCACGATGTGACTGCTATCAAAGTTAGATATATATGTAAATTATTCATCTGTCAAATCCTAGAATTATATCATACCTGCTCCAGCAATCACGACCTGTAATGGTTTAGTGGGTTGTTCACTGTTTCTGAAAAATGAAGATAGTTGTCCAGCTTCCAAAAAGTTTATTGTGTTTTCTAGTGGAG
+
BAABBFFFFFBBGGGGGCGGGGGGHHHHHFHHFFHHHGGGGFGHHHHHHGHHHHAGHGHHHHHHHBFHGHHHGGHGE@GFBGEHHFFHHHGFGHHHGHHHHHHGHHHHHHHHHHGHHHFHHHHHHHHHHHHHHHHHHGHHHHHHHHFHHGFHFFCHHHHGDCCEHHHGHHH?GFFDGHFEGGGGHHHFHHHHFHHHHHHBHHHGHHHHGCGHGHHHFFFGFHHF0CAEFBCBFGGGGFFFGGBFFGGGF0.
@M03495:530:000000000-LYBTV:1:2101:5070:15682 2:N:0:TGACAGCT+CCTACGGG
ATATTTTGCCGTTGATAAACCAGCTAATCCTGAAAAAAAAATCAAAGCTAAAAACTACAATGCTAAGACCACGATGTGACTGCTATCAAAGTTAGATATATATGTAAATTATTCATCTGTCAAATCCTAGAATTATATCATACCTGCTCCAGCAATCACGACCTAATGGTTTAGTGGGTTGTTCACTGTTTCTGAAAAATGAAGATAGTTGTCCAGCTTCCAAAAAGTTTATTGTGTTTTCTAGTGGAGGT
+
BBBBBFFDFFBAFGGGGGGGGGHGHHHHHHHHHGHHHGGGGHGHHDFHHHHFHHFEHFHHHHHHHHHHHHHHGGHGGBHHFFEHHHFGHHHFGHHGHHHHGHHHHHHHHHHHHHGHHHGHGHHHHHHHHHHHHHHHHHHGHHHHGGGFHHHHGHHHHHHGGGGGHHHHHFHHGHHFFHGEGGHHHHFHHHFHHEFFHEGHHEFDHHHECGHHHHHHHHHHFGHHHEDCFGGGFGFFFFGGGGGGGF?9.;;
@M03495:530:000000000-LYBTV:1:2101:5842:15688 2:N:0:TGACAGCT+CCTACGGG
ATATTTTGCCGTTGATAAACCAGCTAATTCCAAAGCTCACATGCTGACAGATCGGAAGAGCGTCGTGTAGGGAAAGAGTGTCCCGTAGGGTGTAGATCTCGGTGGTGGCCGGGGCATTAAAAAAAAAAAACAGACGCGACCCCCGCAACCGCCCACCCCCGCCCACCCCCCCCCCCCCCCCCCCACACACCCACCCCCCGCCCCCCCACCACCCACCACCCCCCCCCCCCCCCCCACCCCCCACCCACCCC
+
CDCCCFFFFFCBGGGGGGGGGGHHHHHHHHHHHHHHHHHHHHHHGHHHHHGHHHGGGGHHHGGGGEEBFGHGFHHHHGGHBFHHGGEDEFBF/3B4444F1F//?///0B////</223D>FG/>@/---../<.<<-::-;A?-;:--.----....-9-:--....--9---:;-:----;:-:.;..9;.9;.:---:@9=----.:;.9.....9;.---;@--=--:-9;-A9.;-;-9.9...9-
@M03495:530:000000000-LYBTV:1:2101:11408:15700 2:N:0:TGACAGCT+CCTACGGG
ATATTTTGCCGTTGATAAACCAGCTAATCCTGAAAAAAAAAATCAAAGCTAAAAACTACAATGCTAAGACCACGATGTGACTGCTATCAAAGTTAGATATATATGTAAATTATTCATCTGTCAAATCCTAGAATTATATCATACCTGCTCCAGCAATCACGACCTGTAATGGTTTAGTGGGTTGTTCACTGTTTCTGAAAAATGAAGATAGTTGTCCAGCTTCCAAAAAGTTTATTGTGTTTTCTAGTGGA
+
ABCCCFFFFFCCGGGGGGGGGGHHHHHHHHHHHHHHHGGGGGHHHHGGHHHHHHHGHHHHHHHFHHHHHHHHHGGGGHHHGHHHHHHHHHHHHHHHHHHHHHHHHHHHHHHHHHHHHHHHHHHHGHFHHHHHHHHHHHHHHHHGHHHHHHHHHHHGHHHHGDGGGFGHHFHHGHGFGFHHFGGGGHHHHHHHHHHHHHHGHHHHEGHGHGHHHGHHGCGGHFEFFGFEAECFFGGGGGGFGGEFGFGGGG0
@M03495:530:000000000-LYBTV:1:2101:24530:15717 2:N:0:TGACAGCT+CCTACGGG
ATATTTTGCCGTTGATAAACCAGTCAGGAGTCCAAAGCTCACATGCTGACAGATCGGAAGAGCGTCGTGTAGGGAAAGAGTGTCCCGTAGGGTGTAGATCTCGGTGGTCGGCGGATAAATAAAAAAAAAAAAAGAATGAGTAGGGAGTTACGGCGGCTCGTGAGTGAGGTGAGTCTGTGAGGACACTTTAACATGTTCAGGACTACAGAGACGATGGCGTGGCATGTCGAGGACTGCGAATCATCAGTCAT
+
CDEECFFFFFECGGGGGGGGGGHHHHHHHGHHHHGHHHHHHHHHHHHHHHHHHHHHGGGGHHHGGGGFGFHHHGHHHHHHFGBFDFGEFCDG3?/3344B@?0//???3////////@2D2221?@/@----<...01011110./../11..-----.-<./.1010./.:.<1111111<0./.010111<:01111100.///001///<-<..:-.---/0.<1<.-<-././<---.111101101
@M03495:530:000000000-LYBTV:1:2101:12661:15726 2:N:0:TGACAGCT+CCTACGGG
ATATTTTGCCGTTGATAAACCAGAGGACTCAGGCTGGACCAAAGCTCACATGCTGACAGATCGGAAGAGCGTCGTGTAGGGAAAGAGTGTCCCGTAGGGTGTAGGTCTCGGGGGGTGCCGTATCATTAAAAAAAAAAACGAGCGGGATCTGGAGAGGGGCAGAGAGCAACGAAAATATCATAGACACATCGAAGTATCAAGCGCACCGATCTAATGAGTGCGTAACTTGAATCGAGGTAGTGTACACTAGG
+
CCCCCFFFFFCCGGGGGGGGGGHGHGHHHGHHHHHHGHHHHHHHHHHHHHHHHHHHHHHHHHHGGGGHHHGFGGEEFGGHGHHHHHHFGBFGHGHFGGG3C/3?334?4?F/<?--<./<...::1111<B0-->BAC.-9.9---<..01:1:09..--<.../..0/.-...-10111111101:/00.//..1111100.<-<-9---<111<11:01-....<11<011...-900:/1111::/0/
@M03495:530:000000000-LYBTV:1:2101:27196:15731 2:N:0:TGACAGCT+CCTACGGG
ATATTTTGCCGTTGATAAACCAGCTAATTCCAAAGCTCACATGCTGACAGATCGGAAGAGCGTCGTGTAGGGAAAGAGTGTCCCGTAGGGTGGAGATCTCGGCGGTGGGCGGGTCACTAAAAAAAAAAAAAAAAAAAGTGATACAGCGCCACCCGCGGCATTCCACAGTCTAGACTGTGCATCTGCAGCGGACGGTGTAGCTGGCGATCTGCCGTGTTGTCTGTGCCATCCGCACGCATAGTGACGATCAC
+
BBABCFFFFFDCGGGGGGGGGGHHHHHHHHHHHHHHHHHHHHHHGHHHHHHHHHDGGGHGHGEGFEFFBGHGHFFHHHFFGEFFGGFFGFFF/F1333440?/>E////?</---0111<0D<-<@C@?--------.000000900-9-....---;---00:0:9;0000000;00:00;0090009------...:0000/.---..090-.-...:00;:000000.:.-----..0;000...;./
@M03495:530:000000000-LYBTV:1:2101:24047:15737 2:N:0:TGACAGCT+CCTACGGG
ATATTTTGCCGTTGATAAACCAGCTAATCCTGAAAAAAAAATCAAAGCTAAAAACTACAAAGCTAAGACCACGATGTGACTGCTATCAAAGTTAGATATATATGTAAATTATTCATCTGTCAAATCCTAGAATTATATCATACCTGCTCCAGCAATCACGACCTGCTCCTGGCAAACAACCTGCAGAAAAGCCAATCAAATATATTTTCACAAGAGATGGAATGTGAGGCAATAATAGAGTACAAAGGTTG
+
ABABBFFFFFCCGGGGGGGGGGHHHHHHHHHHHHHHHGGGGHHHHHHHHHGHHHGHHHHGEFGHGDHGHHGHGGHGHHHHGFFHGHHHHHGHHHHHHHGHHHHHGHHHHGHHHHHHHGHHHHHFHHGHHHHHHHHHHHHHHHGHHHHGHHHHHHGHHHHGGGGGHHHHHHHGHHHHHHHHGHHFHGHHFHFHHGCHHHGHHGHHHHHHHHHFHH/GHHFHHFHGFGGGGGGGGGFFGGGGGGFFGBFGFF/
@M03495:530:000000000-LYBTV:1:2101:27814:15743 2:N:0:TGACAGCT+CCTACGGG
ATATTTTGCCGTTGATAAACCACCCTCCAAAGCTCACATGCTGACAGATCGGAAGAGCGTCGTGTAGGGAAAGAGTGTCCCGTAGGGTGGAGATCTCGGGGGGCGCCGGCTAATTAAAAAAAAAAAAAAAGGTATCAACGAATCTGAAGCTGTCATCAGAAACTAGCGTGACAACGCGCGTAGCTAGCGTGGCTTGCAATATCGCACATCAGGCGCTATAGAGGCGATGAGCCTGCAGACATTCACACTCG
+
CDDDEFFFFFCCGGGGGGGGGGGGGHHGHHHHHHHHHHHHHHHHHGHHHHHGGGGHHHGEGFAEFHHHGHHHHHHFGBEGHGGGGGGB1/1?333B40//>/--<--<---.01<1B1:BFFFAA;----..011111/<....1:1<00<0<0111:0010:11</-.<..1<.--------.110:-..--..<.0111<1...--10000/-<--.1111/.---.100//..:01./<111110//.
@M03495:530:000000000-LYBTV:1:2101:22802:15751 2:N:0:TGACAGCT+CCTACGGG
ATATTTTGCCGTTGATAAACCACCCTCCCTGTGGTCGTTATATCACGAATTTACTAATTCCAAAGCTCACATGCTGACAGATCGGAAGAGCGTCGTGTAGGGAAAGAGTGTCCCGTAGGGTGTTGATCTCGGGGGGCGCGGGATACTTAAAAAAAAAAAACAAGATGTAAGAGAGTGAGTGGGTTAGGTAGGTGGAGTAGGATGGGTGCACACGAGGCGTGGTGGAAGTGCTGATCACTGAGAGGGGCGGG
+
BCCDDFFFFFCBGGGGGGGGGGGGGHHGGHHHHHHHGGGHHHHHHHGGGHHHHHHHHHHHHHHHHHHHHHHHHHHHGHHHHGGHFGGGGHHFGGGEE?GFHGFHHHHHBFBFGHGHGGGG3?///3333?0?/B<--<-----</00000<:0@--<<--...//0000:000/.<:00<0....../:00.00...0/<0:<0..<..000.------.-<<...0/<00000000<<00000..--<-9
@M03495:530:000000000-LYBTV:1:2101:6914:15751 2:N:0:TGACAGCT+CCTACGGG
ATATTTTGCCGTTGATAAACCAGCTAATCCTGAAAAAAAAATCAAAGCTAAAAACTACAATGCTAAGACCACGATGTGACTGCTATCAAAGTTAGATATATATGTAAATTATTCATCTGTCAAATCCTAGAATTATATCATACCTGCTCCAATCCTGGCAAACAACCTGCAGAAAAGCCAATCAAATATATTTTCACAAGAGATGGAATGTGAGGCAATAATAGAGTACAAAGGTTGAACCTGTAGAGCAC
+
CCCCBFFFFFCCGGGGGGGGGGHHHHHHHHGHHHHGFEGEGHHHGGFFHHFFGHGHHHHHHHGHHHHHHHFHGGHFHHHHHHGHHEFHHHB@FHFFHHHHHGGHHHHHGHHGFHGHHHHHGFDGHGFHHGHHHHHHHHHHHHDHHHFHHHHHHHHH2FFCGFFHHGGHHFHHHHHHHFEHGHBGFHGHHGHHGHGHHHBGFGFGFFHEHH<GFGCEEHHGHHGBFFFHEFHGFBFGFFG9ABA0;0BFFFF
@M03495:530:000000000-LYBTV:1:2101:14776:15752 2:N:0:TGACAGCT+CCTACGGG
ATATTTTGCCGTTGATAAACCAGAACCATCCAAAGCTCACATGCTGACAGATCGGAAGAGCGTCGTGTAGGGAAAGAGTGTCCCGTAGGGTGGAGATCTCGGTGGGCGCCGGAACATTAAAAAAAAAAAAAGAGAAAGAGAGGAGTATGAGGGAAGTATAATGTGGGTGACCGAGTGTGTAGTAGAAAGTGAGAAATACGTGAATATACAAGAAGGACGTCAGGAGCAAGATGAGTGGATGTTCTGGGTGG
+
CDCCDFFFFFDCGGGGGGGGGGHHHHHHHHFHHHHHHHHHHHHHHHHHHHHHHHGGGGHHHGGGGGGFGGHGHHHHHHDG@FGHGHGGGG3F/1?3334BGF/E?E/E//<////@2>22FDG@GG--<-<.</:000///....</<000/<<..0<:00000009...00---..:0:0000000000<0000<000.0<..0:00:00<<//...-..../0...<</000000.000000000//.-
@M03495:530:000000000-LYBTV:1:2101:11529:15756 2:N:0:TGACAGCT+CCTACGGG
ATATTTTGCCGTTGATAAACCAGGACTCAGGCTGGACCAAAGCTCACATGCTGACAGATCGGAAGAGCGTCGTGTAGGGAAAGAGTGTCCCGTAGGGTGTAGAGGTCGGTGGGGGGCGGAGCATTAAAAAAAAAAAAGGGAGGAGCGGTGGATGGGGGGAGCGCAGGGATGTGAATTAGAGGTCAGGCCTGCACCACATGCGCGCTGAACAGAGAGAGGGATGGGTGCTAAAACCATTATAGCCTGGAGAG
+
EEEDDFFFFFECGGGGGGGGGGHGHHHHHHHHHHGHHHHHHHHHHHFHHHHHHHHHHHHHHGGGGHHHGGGEEEBGGHGFHHGHHBF4FGFGGCFGGFG/3B43232<E/?E//>-----9-.0111:B0-@--9--9....-...--.-9900...----9------./90111<1<010/:/0///.0../::.<9000..----.001:/</....../<../..0111009.011111101../.09
@M03495:530:000000000-LYBTV:1:2101:12620:15768 2:N:0:TGACAGCT+CCTACGGG
ATATTTTGCCGTTGATAAACCAGTCTCCAAAGCTCACATGCTGACAGATCGGAAGAGCGTCGTGTAGGGAAAGAGTGTCCCGTAGGGTGGAGATATCGGGGGTCGCCGGATCATTTAAAAAAAAAAAAAAGGTGGCATAGGTGATAGTAGGTGTATGAGAGGAGAGATGGGTACAGAGAGGAATAAATTAAGGAACAAACAGCTGCGGTAGTGATGACAGTGTAGTTAAAAGTCTAGGCTAGGACTCGATA
+
CDCCCFFFFFCBGGGGGGGGGGHHHHHHHHHFHHHHHHHHHHHHHHHHHHHGGGGHHHGEGGAFGHGHGHHHHFHFGDFGHGHGGGGFC/1?33@BFFG/EE////?B///>=111111<G->CCC-:--.:00../0;0000000:00;000;00;00:0...;..0:0.:000:0//.:.;:0:00000000/.//..;/.:00--..:0/000000:00;0:0:0000;000000/:0..;0//../.
@M03495:530:000000000-LYBTV:1:2101:14433:15778 2:N:0:TGACAGCT+CCTACGGG
ATATTTTGCCGTTGATAAACCAGCTAATCCTGAAAAAAAAATCAAAGCTAAAAACTACAATGCTAAGACCACGATGTGACTGCTATCAAAGTTAGATACTATTCCTGGCAAACAACCTGCAGAAAAGCCAATCAAATATATTTTCACAAGAGATGGAATGTGAGGCAATAATAGAGTACAAAGGTTGAACCTGTAGAGCACCGAGCCTCCGACGGAATCTTTTTCCTTTATTCCTTAAGACAAGAGATTTC
+
ACBBCFFFFFBAGGGGGGGGGGHHHHHHHHHHHHHHHGGGGHHHHHHFHHHHHHGHHHHHHHHHHHHHHGGHGGHGHHHHHHHHHHHHHGHHHHHHHHHHHHHHHHHGHHHHHHHGGHHHHHHHHHHHHHHHHHGHGHHHHHHHGHGHHGCGHHHHHHHHGHHHHGGHHHHHHHHGFGFHFGHHHGHFFGHFHDFHHHDHHCFGGG@GHHGGGGGBGEBBFBFGGGGGGGGGGGGGFFFF0/B?/::FFFB
@M03495:530:000000000-LYBTV:1:2101:15286:15785 2:N:0:TGACAGCT+CCTACGGG
ATATTTTGCCGTTGATAAACCAGGACTCAGGCTGGACCAAAGCTCACATGCTGACAGATCGGAAGAGCGTCGTGTAGGGAAAGAGTGTCCCGTAGGGTGTAGATCTCGGTGGGGGCCGGATCATTAAAAAAAAAAAAAACGGAGAGAACGGAGAGCAACGATTCTAGCTGGTAAATAAGTTAGGAGTGAGTGAGAGTGGGACGGAGAGTACCGGGGTGGCCATATACTTTAGAGTATAGTTACGAAGGAGT
+
BCCCDFFFFFDCGGGGGGGGGGHGHHHHHHHHHHGHHHHHHHGHHHHHHHHHHHHHHHHHHGGGGHHHGGGGFGGHHHGHHHHHHGHFGHHGGGGGGBG/3?44444FF/?A>/<///B//<?=?11??=@@<-<:---.-.<.-<.009...-..0/.-.<.000<000//<0000000<00/0//.00:00000:0.<..--9.9.0000.--<<--<.0/000<000000000<0000009.9.<../
@M03495:530:000000000-LYBTV:1:2101:16685:15789 2:N:0:TGACAGCT+CCTACGGG
AGATGTGGCTGATAAGAAAGCAAATGAGCGTGATTACGACATATAATATGTTAACTATAATCCAGCGAACCCGAACAAAAAAATATAAAATAAAAAAAACAATGTTAATAACACAACGAGACTGCTCTAAAAGTAAGATATAATAGTACAATAATTATCTATATAAACATAGATATATTATTTATCATTGCCTCCAAAAAATACATCTATATGTTTAGTGTGGTGTTCATTTTTTTTGTCAATAATAGAGA
+
>11>1B111B11133111111111A11B1A0A0F221000//122D2222DB2212122222A110/A/////>///B0B///0122B21@F1D1F/>///?B<22222BB111//?/////1@F11111?1??111111?G11111111111111111111=1<000000=00<0000000000000000000.;/0..-9000000000;9BFG00000;./9;.00;0009@----/9////;/////
@M03495:530:000000000-LYBTV:1:2101:2429:15812 2:N:0:TGACAGCT+CCTACGGG
ATATTTTGCCGTTGATAAACCAGCTAATCCTGAAAAAAAAATCAAAGCTAAAAACTACAATGCTAAGACCACGATGTGACTGCTATCAAAGTTAGATATATATGTAAATTATTCATCTGTCAAATCCTAGAATTATATCATACCTGCTCCAGCAATCACGACCTGTAATGGTTTAGTGGGTTGTTCACTGTTTCTGAAAAATGAAGATAGTTGTCCAGCTTCCAAAAAGTTTATTGTGTTTTCTAGTGGAG
+
BABBBFFFFFBAGGGGGGGGGCHHHGHGHGHHHHHHHGG2EHHHHHHGHGBGDGGHHHHHHGHHHHHHFHHHGGHGCGHGHFFFFFHHHHHFHHHHFGHHHHHHGHHHHHHHHHGH4BGDGHHHHHHHHHHHHHHFFHFHFHHEGHGGFCFHHHHHHHHGGGCDHG1GHHHHHACG=FFHDFCEGFDHGHDGGHEHHHHHGFHHGHGHE0G0GGFG0FBBCC/CGFEGFFFFGG00CF/;FFGF009C.09
@M03495:530:000000000-LYBTV:1:2101:1900:15827 2:N:0:TGACAGCT+CCTACGGG
ATATTTTGCCGTTGATAAACCACCCTCCCTGTGGTCGTTATCTTGCTCCTTCTGTCGTTAATTCCAAAGCTCACATGCTGACAGATCGGAAGAGCGTCGTGTAGGGAAAGAGTGTCCCGTAGGGGGTAGAGATCGGCGGGCGGCGGGTCATGAAAAAAAAAAAAAACAATAAGAAAGGAGGAGGGCAATAGCACAGGAGGAGCAGGAACGCAAGAGTAGTAAGAAGGCGGACTGCTGAGGAGTAGGCTGCA
+
B??ABBFFFFB2EEGGGGGGCGGGGHHGGHHHHGGGGAEHHHHHHGHFHHBHHHHHGGGGGHFEGHHHGHHHHHHHHHHHHHHHHHHHGGFGGHHGGGG@FFFGHFHHHHGHBG4B4BEH?ACE/</<<22@@2?//<---:-------.////;/:-@=-BF---...///:;///9......-...//9///9......9../......---.;://///////..-----.////../9.////;../
@M03495:530:000000000-LYBTV:1:2101:13236:15845 2:N:0:TGACAGCT+CCTACGGG
ATATTTTGCCGTTGATAAACCAGCTAATTCCAAAGCTCACATGCTGACAGATCGGAAGAGCGTCGTGTAGGGAAAGAGTGTCCCGTAGGGTGGTGGTCTCGGGGGTGGCCGGGTCATTAAAAAAAAAAAAGATTTAGGGTGCTCGGAGGGCGGGTGCATGATTGCGTAGAGAGAGTTAGGGGAGGCTGGGAGACACTGATATCGTAGGATGGTAGGCTGCTTGTGAGTGTGTATTGCTGAGAGAGTGAGAA
+
DCCCDFFFFFCCGGGGGGGGGGHHHHHHHHHHHHHHHHHHHHHHHHHHHHHHHHGGGGHHHGFGGEFBFFHGHHHHHH@FDDGGEG@EEFEF/1?11344B?/EF///00///?/?1?111><ACG-:--..000000./..00.-.--:.-;---.0:00:000...-.00...0000/...--:;A.....;//0000;009/;.;000.000900..000.::;00:0.00:00000.00..;0;:00
@M03495:530:000000000-LYBTV:1:2101:6655:15846 2:N:0:TGACAGCT+CCTACGGG
ATATTTTGCCGTTGATAAACCAGCTAATCCTGAAAAAAAAATCAAAGCTAAAAACTACAATGCTAAGACCACGATGTGACTGCTATCAAAGTTAGATATATATGTAAATTATTCATCTGTCAAATCCTAGAATTATATCATACCTGCTCCAGCAATCACGACCTGGTAATGGTTTAGTGGGTTGTTCACTGTTTCTGAAAAATGAAGATAGTTGTCCAGCTTCCAAAAAGTTTATTGTGTTTTCTAGTGGA
+
CCCCCFFFFFBBGGGGGGGGGGHHHHHHHHHHHHHHHGGEGHHHHHGGHHHHHHGHHHHHHGEHHBFHHHGHGGHGFHHHHHGHHHHHFGFGHHHHHHHHHHHGHHHHHBHHHHHHHHEHHHGHHFHHHHGHHHHHHHHHHHGFHHFHHHHHHGFGHHHDGGGFHHHGBHGG1FGHEHHFHGGGGHHHHHHHHGHHHHGHDFHHH0GHHHHFFFHGFFHHGEHHH0;AEDBGGGGGGFFBF/CFFB09CA0
@M03495:530:000000000-LYBTV:1:2101:20394:15864 2:N:0:TGACAGCT+CCTACGGG
ATATTTTGCCGTTGATAAACCACCCTCCAAAGCTCACATGCTGACAGATCGGAAGAGCGTCGTGTAGGGAAAGAGTGTCCCGTAGGGTGTAGATCTCGGTGGGCGCCGGAGCATTAAAAAAAAAAAAAATGGCAGGTGGGAGTGTGGCGTATAGTGTAGGGAATCACGAGAAAGAGGAGAATTAGAGTCCACGACTCACGAGAGAGCAGTGGGAGTGCAGAGTGGTATGGGATATAAGGGTGCTGTAGAGG
+
DDDCCFFFFFDCGGGGGGGGGGGGGHHGHHHHHHHHHHHHHHHHHHHHHHHGGGGHHHGEGGEGGHGHGHHHHHHFGBFGHFGFGGG3F/@F444441?/?E////</////=>F222>DC?/->-<--.00//.-.0.-....:1..<.-.01111110./.:010..9..00//.....01:01010010.-<..00..-.-...</<0/9..<.1:11.:1.1110/.<0/111<0..<.:1:1<11/
@M03495:530:000000000-LYBTV:1:2101:14058:15873 2:N:0:TGACAGCT+CCTACGGG
ATATTTTGCCGTTGATAAACCAAAGCTCACATGCTGACAGATCGGAAGAGCGTCGTGTAGGGAAAGAGTGTCCCGTAGGGTGTAGATCTCGGGGGGGGGCGGGTCATTAAAAAAAAAAAAGGGGGAACGACAAGTGAGAGGGGGCAGTGGCAGTGGATAGACACAGAGCACAGCCATATTGCATCACGACAGGACAAGTGTGTCGACGCACACGTGATGGATGTACGGTGAGTAGTGCTGACTGTGCTATT
+
CDDEEFFFFFEDGGGGGGGGGGHHHHHHHH4DBBFHHHHHHHGHGGGGHHHGGGGGGHHHHGHHHHHHDGBFHHGHGGGG3F>3G@44@4BF/>?--<--9--<-.<:1<1:0@9BC-99...<--....---.111010..----<:0/.:./0/0010101//.0</0.</...10111111100..---.../<.11<1.1..-----9:-.../10/<:011../..<1111/1111/11011<111
@M03495:530:000000000-LYBTV:1:2101:2332:15922 2:N:0:TGACAGCT+CCTACGGG
ATATTTTGCCGTTGATAAACCAGGCGGACCAAAGCTCACATGCTGACAGATCGGAAGAGCGTCGTGTAGGGAAAGAGTGTCCCGTAGGGTGTAGATATCGGGGGGGGCCGTGTAATTAAAAAAAACAAAAGAATCGAGTGGCGATGTGATATGAACTGAGTACGAGAGAGAAGAAAGATGTGCGACTAGTACACGAGACGTGTGACACAGAGATTGATATCATAACTGCAACACAGCCGTGTCACTGATAG
+
CCCBCFFFFFCAGGGGGGGGGGHGHGGGGGHHGHHHHGHGHHHHHFGHHHHHHGGGGGHGGEGGGGFFHHGGHHHHHFGBBGFEFEFGGEF>3FB44BBFC/>@--:-----:/;:00::BBDAF.;A../..00:..0...---..0000;00000000;00...9-...0/0//:/00;:0..---0:0000.--...../.0000/.0//0000000000000:00000....:.;.-./0000:000
@M03495:530:000000000-LYBTV:1:2101:1998:15925 2:N:0:TGACAGCT+CCTACGGG
ATATTTTGCCGTTGATAAACCAGGGACTCAGGCTGGACCAAAGCTCACATGCTGACAGATCGGAAGAGCGTCGTGTAGGGAAAGAGTGTCCCGTAGGGTGTAGATTTCGGGGGGGGCCGTATCAATAAAAAAAAAAAAAGACTATACTGTGTCATAGGGAAAACAAGAAATGATAGACTATGTCACATTATCAGAGACTCATTAGGCAAATATCTACTTACATCAAGTAACTATGCGCGAACTATCATATG
+
CCCCDFFFFFBAGGGGGGGGGGHGGGGHHHHHHHHGHHHHHHHHHHHHHHHHHHHHHHHHHGGFGGHHHGEEE>FGHHHG?FHHHFBFBGHFGHGDDF?F/BF444??FE?//-------..:0000::00@DA--;9-../000:00000000000::/..//..////:00000;;0000000:0000000:00//0000000:00..00000000000;:000000000:;00..----.0:00:000
@M03495:530:000000000-LYBTV:1:2101:13401:15944 2:N:0:TGACAGCT+CCTACGGG
ATATTTTGCCGTTGTAAACCACCCTCCCTGTGGTCGTTATCTTGCTCCTTCTGTCGTCAACGAATTTACTAATTCCAAAGCTCACATGCTGACAGATTCGGAAGAGCGTCGTGTAGGGAAAGAGTGTCCCGTAGGGTGTAGAGCACGGGGGGCGGCGGAGCATTAAAAAAAAAAAAGTACGACGACGCGACAGTGGTCGGTCTATGGTACACAGAGAGCTGCCGGAATAAAGTAGTGTAGTGAGCACTGTG
+
BCCCCFFFFFCCGGGGGGGGGGGGHHGGHHHHHHHGEFHHHHHHGHHHHHHHHHHGGGHGHGGGHHHHHHHHHHHHHHHHHHHGHHHHHHHHHHHHHHHGHGGGHHHGGGGGGHHHHGHHHHHHFGBGFF@GGFFGCG>2222220/</>E----------.000<0:0--<----<000..<--<-------00/00--9..<000<000:::0//..:00:----.00000000/000:/0<00.</<0
@M03495:530:000000000-LYBTV:1:2101:8386:15962 2:N:0:TGACAGCT+CCTACGGG
ATATTTTGCCGTTGATAAACCAGTCAGGAGTCCAAAGCTCACATGCTGACAGATCGGAAGAGCGTCGTGTAGGGAAAGAGTGTCCCGTAGGGTGGAGATCTCGGGGGTCGGCGGGTTCTTAAAAAAAAAAAAAAAGGAAGAAACACGTGAAGGCTGATGGATATAAGGCAATGTGTGAGTCTAAGAGGTAGTATTGATGAGCACGTATACTAGTTGGGATGTGCACAGCTGAAGGGAGGACTCAGATAGTG
+
CCBCCFFFFFCCGGGGGGGGGGHHHHHHHGHHHHHHHHHHHHHHHHHHHHHHHHHHGGGGHHHGGGFEEFGGHGFHHHHHFH4BGHEFEF?FFF/??333B4BF//@//>//<-<-..0=00<00C@DCC-----..//..////.9....0090..000/<000000/..00<00.00:0000000.000<00000000000.-./0<00000:00-.0.000000:.000000...-.9//000<0000
@M03495:530:000000000-LYBTV:1:2101:15199:15999 2:N:0:TGACAGCT+CCTACGGG
ATATTTTGCCGTTGATAAACCACCCTCCCTGTGGTCGTTATCTTGCTCCTTCTGTCGTCAACGAATTTACTAATTCCAAAGCTCACATGCTGACAGATCGGAAGAGCGTCGTGTAGGGAAAGAGTGTCCCGTAGGGTGTGGGTCTCGGGGGGGGGGGGGGGATTAAAAAAAAAAAGAAAGAAGGGGAAGGAAGGCTAGGTGAGGAAAGGTGAAGTGTACACGTTCGTATGGATATAAGGCGAAGGTGAGTC
+
CDCCCFFFFFDDGGGGGGGGGGGGGHHGGHHHHHHHGGGHHHHHHHHHHHHHHHHHGGGHGHGGGHHHHHHHGHHHHHHHHHHHHHHHHHHHHHHHHHHHGGGGHHHGGGGEGGHHHFHHHHGHFGBFGHGHGGGG2F<////??1?C/A?;;---;-----.:00;0;--9-:-.../;/./..-...../.9.00..0:0..0//..0000000:0000.../.;///:000000:0/----9000.00
@M03495:530:000000000-LYBTV:1:2101:14541:16007 2:N:0:TGACAGCT+CCTACGGG
ATATTTTGCCGTTGATAAACCAGCTGTTCCAAAGCTCACATGCTGACAGATCGGAAGAGCGTCGTGTAGGGAAAGAGTGTCCCGTAGGGTGGAGATCTCGGGGGTGGCCGGATCATTAAAAAAAAAAACGAAGGAGTGGTGGAGCGGAGGTGAGGGACGATATGAGGCAGGTGACGTTGTTGTAGAAGATAGAGAAGGAAAGTTGACATGAGTGGTGAGGTGAAGTTATGTAAGAGTATGAGGGAAGAGGT
+
CCDEDFFFFFDCGGGGGGGGGGHHHHHHHH5DBFFHHHHHHHHHHHHHHHHHHGGGGHHHGEGGGGGGHHGGHHHHHFGDFHFEGFDGGBE/1?E3@B@GF/>E//>00</</<?1?11?=DD?@C-<.-:...../..:..../<----.<1..<..--..-111/...-.010......./<111101111110/..:/.111101100<10.1.1<./.101<1111111110111:11/.......0
@M03495:530:000000000-LYBTV:1:2101:10763:16007 2:N:0:TGACAGCT+CCTACGGG
ATATTTTGCCGTTGATAAACCAGCTAATTCCAAAGCTCACATGCTGACAGATCGGAAGAGCGTCGTGTAGGGAAAGAGTGTCCCGTAGGGTGGAGAAGTCGGGGGTGGGCGTGGCAATAAAAAAAAAAAAAATACGGAGAGCTAGCTAGTGACGCAGTGACAATCGTCACGACACTGTGTACTCGAGGTGATGGAACATAAAGTCCGATATTGCAAGACGTGTTGCTGTCCGCACGCAGTAATCGTATATA
+
CCCCCFFFFFCBGGGGGGGGGGHHHHHHHHHHHHHHHHHHHHHHHHHHHHHHHHGGGGHHHGEGFEEAFGHGHHHHHHBGDDGHGF@AEGEG/1?313B4>?/EC//////////??11<DHHGGFC--A--.:0....-..0;000000000..;;.0000009.:...;.--:000000000...-..0000/00/90000:90...--;000;://.../..000000.---;---.0000..9/000
@M03495:530:000000000-LYBTV:1:2101:20117:16018 2:N:0:TGACAGCT+CCTACGGG
ATATTTTGCCGTTGATAAACCAAAGCTCACATGCTGACAGATCGGAAGAGCGTCGTGTAGGGAAAGAGTGTCCCGTAGGGTGTAGATCTCGGGGGGGGGCGGGTCATTATAAAAAAAAACTGAAGATCGATTATAACAGTGCGGTGAAGCAGGCATTCAGCACTGGAAGGCCCGAGGCGTGGGCGTGTGCTGTTGTGTCATGTCGTATCGGCTGTTTGTGCGTTGTGTGGAGGTAGAAAGCACTGTGCTCG
+
BCCDDFFFFFDCGGGGGGGGGGHHHHHGHHHHHHHHHHHHHHHHGGGGHHHFDGGGGGHHHGHFHHHH@GDFDGGHGGGG??/33444441?/><-----9---999000;:FFB@-;-.0:00000::.90.000000000--.-.90009..:0000000.0//90/....------.--:.--;..0:0900/./9009:09../..--.-.09/9/0...-../.:0...00000990/0/00900.
@M03495:530:000000000-LYBTV:1:2101:23052:16030 2:N:0:TGACAGCT+CCTACGGG
ATATTTTGCCGTTGATAAACCAGCTAATCCTGAAAAAAAAATCAAAGCTAAAAACTACAATGCTAAGACCACGATGTGACTGCTATCAAAGTTAGATATATATGTAAATTATTCATCTGTCAAATCCTAGAATTATATCATACCTGCTCCAGCAATCACCTGGCAAACAACCTGCAGAAAAGCCAATCAAATATATTTTCACAAGAGATGGAATGTGAGGCAATAATAGAGTACAAAGGTTGAACCTGTAG
+
B@ABBFFBFFDAECGGGGGGGGGHHHHHHHHHGFHHHGGGGHHHHFHHHFHHHGFHGFHHHGHHHHHHHHHHGGHGHFHHGFGGHHHHHHGFHHHHHHHGFHHHHHHHHHHHHHGHGHHHHHG?FHGHHHHHHHHHHHHFHHGGGHAFFFCFBGGHC<GFGHHHGBGHHHHGGHECFEGFF0F>G0GFFGGGHGFHHGHBGHGHHFHHHFCCCGHFFGHHFGHHHFHHHEB0CCFGFFECFGGGG.BFGFB
@M03495:530:000000000-LYBTV:1:2101:22690:16039 2:N:0:TGACAGCT+CCTACGGG
ATATTTTGCCGTTGATAAACCAGCTAATCCTGAAAAAAAAATCAAAGCTAAAAACTACAATGCTAAGACCACGATGTGACTGCTATCAAAGTTAGATATATATGTAAATTATTCATCTGTCAAATCCTAGAATTATATCATACCTGCTCCAGCAATCACGACCTGTAATGGTTTAGTGGGTTGTTCACTGTTTCTGAAAAATGAAGATAGTTGTCCAGCTTCCAAAAAGTTTATTGTGTTTTCTAGTGGAG
+
CBCCCFFFFFCCGGGGGGGGGGHHHHHHHFHGHHHHHGGGGHGHHHFGHHHFHHFFHHHHHHHHHHHHHHHHDGHGHHHHHGEGHHGHHHHHHHHFEHHHHHHGFHHHHHHHHHHHHHGHHHHHHHGHHHHHHHHHHHHHHHHHHHFHHFFHFFGHHHHCEGGGHHHHGHHHHHHHGHHGGFGGHHHHHHHHHHGFHEHHHHGGHHHHHHHHHHBGFGHHHHGHF0C.;9CFGGGGGGFFFGGGGFFFGGG
@M03495:530:000000000-LYBTV:1:2101:12248:16045 2:N:0:TGACAGCT+CCTACGGG
ATATTTTGCCGTTGATAAACCAGCTAATCCTGAAAAAAAAATCAAAGCTAAAAACTACAATGCTAAGACCACGATGTGACTGCTATCAAAGTTAGATATATATGTAAATTATTCATCTGTCAAATCCTAGAATTATATCATACCTGCTCCAGCAATCACGACCTGTAATGGTTTAGTGGGTTGTTCACTGTTTCTGAAAAATGAAGATAGTTGTCCAGCTTCCAAAAAGTTTATTGTGTTTTCTAGTGGAG
+
CCCCCFFFFFCBGGGGGFGGGGHHHHHHHHHHHGHHHGGGGHGHHGGFHHHHHHGHHHHHHHHHGHHHHHHGGGHGHGHHHHHGHHHHHHHHHHHGHHHHHHHHFHHHHHHHHHHGHFHHHHHHHHHHHGHHHHHHHHHHHHEFHGHFHHHHEHFHGHHGGGGGFHHHHHGGFHHH<GGHGGGGGHHHHFGHFHHGFHHHFHGFHHHHHHHHGHHEFHHHHFFHEFEE?CFGFGGB00:CFF0CFB09ABE
@M03495:530:000000000-LYBTV:1:2101:25173:16078 2:N:0:TGACAGCT+CCTACGGG
ATATTTTGCCGTTGATAAACCAGGACTCAGGCTGGACCAAAGCTCACATGCTGACAGATCGGAAGAGCGTCGTGTAGGGAAAGAGTGTCCCGTAGGGTGGAGAGTTCGGTGGTCTCCGTGTCAATAAAAAAAAAACAGCATACTGGCTCCGGCTCTCATTCCTCGTGATGTAGTAGTGTGTTGTCCATTGTGTCTGTGAGCTAGAGGGAGTGGTCCTGATTCCACGAAGTCTCTAGCAGTTGTGGATGATG
+
CCBCCFFFFFCCGGGGGGGGGGHGHHHHHHHHHHGHHHHHHHHGHHHHHHHGHHHHHHHHHGAFFHHHGGGGFGHHHGGHHEHHHFHFFGHGHGGGG??//?3/344/<??E/233D?/??2BF?32D22CCG/<.>00>111000./<..---./0000:000.;.//00000000:00././0;000000/;0;0000090000/..99..0909:F000000.-...00000:0090000.9000900
@M03495:530:000000000-LYBTV:1:2101:22037:16114 2:N:0:TGACAGCT+CCTACGGG
ATATTTTGCCGTTGATAAACCACCCTCCAAAGCTCACATGCTGACAGATCGGAAGAGCGTCGTGTAGGGAAAGAGTGTCCCGTAGGGTGGAGATCTCGGTGGTGGGCGGGTCATTAAAAAAAAAAAAAGAGATGAGGCTGTGGCAAATGAGCGGGGAGTCACGCAGAACAACGAGCAGTTGATGGTCGAGTAGCACACAGTCACAGCTTGGTCAGAAAACAGGCTGTGCTGCGTTGATATGGTAGGAGGCT
+
CCCCCFFFFFCCGGGGGGGGGGGGGHHGHHHHHHHHHHHHHHHHHHHHHGHGGGGHHHGGGGEEGHGHGHHHHGGDFBFHGGHG?1E3E/11333BB0?/?E//</?>////01@1?11>ACAF<--:..//;000/..;./9./0.00090------./00..---////.-..-:/000000900---0.00999...000000.0:/.000/;00//./..:.9/0;00-:9-;0;B00000.0/..9
@M03495:530:000000000-LYBTV:1:2101:10371:16120 2:N:0:TGACAGCT+CCTACGGG
ATATTTTGCCGTTGATAAACCAAAGCTCACATGCTGACAGATCGGAAGAGCGTCGTGTAGGGAAAGAGTGTCCCGTAGGGTGTAGATCTCGGGGGGGGGCGGGTCATTTAAAAAAAAAAACCGCGCGCAGGTAAACTTGTTTCGTTACGGCCACAGCAAGCAGTCCTCAAGCAGCTTCTGATCGTCACCGATGTATACTGGTAGAACGCTCAGCTCTGACGTTCCTGCAGCGCGGTATGCATGCAGCACTC
+
CDCCDFFFFFCCGGGGGGGGGGHHHHHHHHHHHHHHHHHHHHHHGGGGHHGGGGGGGHHHHGHHHHHHDF5DDGFGGGGG??/@344B@4??>EE-----:----.000:00::-@--;=.9---------.00000000:/0.:/..9.-:-.::.///.//;00000;00////0000000./...0:--.:0000000000000...../0;00000...;/000:00----...0000:00:0..0/
@M03495:530:000000000-LYBTV:1:2101:15281:16127 2:N:0:TGACAGCT+CCTACGGG
ATATTTTGCCGTTGATAAACCAGTGGTCGTTATCTTGCTCCTTCTGTCGTCAACATTTACTAATTCCAAAGCTCACATGCTGACAGATCGGAAGAGCGTCGTGTAGGGAAAGAGTGTCCCGTAGGGTGTAGAGCTCGGTGGGCGGCGGATCATTTAAAAAAAAAATAGATGAGAGTAATGTGGATGGGGATGGAGTGTGAGATGAAAAGTAGGGTTGTGTGATGTAGGATTGACGCAGTGTGACGGGATTG
+
BCCCCFFFFFCCGGGGGGGGGGHHHHHHGGGHHHHHHHHHHHHHHHH5FFGHGHHHHHHHHHHHHHHHHHHHHHGHHHHHHHHHHHHHHHGGGGHHHGGGGEGGHHHGGHHHHHFG4FGGGFEGGGBC<2B333BFB@/?C?/>/-A--<-.111:::1:??C-@:00111101001111110000..<....//<.11111101111/0110.<.-..<:1:11110011/01..--.0:<11.--..//
@M03495:530:000000000-LYBTV:1:2101:11572:16131 2:N:0:TGACAGCT+CCTACGGG
ATATTTTGCCGTTGATAAACCAGAACCATCCAAAGCTCACATGCTGACAGATCGGAAGAGCGTCGTGTAGGGAAAGAGTGTCCCGTAGGGTGGAGATCTCGGGGGGGGGCGTAGGAATAAAAAAAAAAAAAGTGACGGGGGGTGCTTGGAGGCGGCACACAAGTAAGGGAGCGGTCAGATATGTAGACGCGGCAGAACGCGTAGATGCGGAGAAGACTGTGCATCTGATATGTGAGTGTAACTCAAGGTGA
+
CDDCCFFFFFCCGGGGGGGGGGHHHHHHHHHHHHHHHHHHHHHGHHHHHHHHHHGGGGHHHGEFFEEBGHHGHHHHHHDGBGGFFFGGGG3F/1?33BBDFF/EC--@------.<1:0:BFF=FA;@=--.0111.---9<--.0<0.0/..-----/....111:0....--.-.:1111111111<---<--.</..<--<.110-----./0/1001111111111:11111101111:10000:01
@M03495:530:000000000-LYBTV:1:2101:26543:16155 2:N:0:TGACAGCT+CCTACGGG
ATATTTTGCCGTTGATAAACCAGTCAGGAGTCCAAAGCTCACATGCTGACAGATCGGAAGAGCGTCGTGTAGGGAAAGAGTGTCCCGTAGGGTGTAGATCTCGGGGGGCTGCGGATCATTATGAAAAAAAAAATTATCGCAGAGGCCGTGGTAGGCTGCCTGTATGTTATTATATGAGCTCGGCAGAGCGTCGGTCAGGGTAGGCGTGTTGACCTGTGTGCTGATTCGCGCGCAGCTGTCGCGTGTCTATG
+
BCBCCFFFFFCAGGFGGFGGGGHHHHHHHGHHHGHHHGHHHHHHHHHEHHHHGHHHGGGGEHHAFEEAE1BGFFHHHHHGBGFGGHGGGFGF31/33444440?///---.:9----.0CB000090=--9:-.////:9..;....-9-9://9/;..;////9;///9:/9////9///.-.-99.:-;.---..//;//../-9-...////9///9///////:.-------;///9.---;/////
@M03495:530:000000000-LYBTV:1:2101:17626:16155 2:N:0:TGACAGCT+CCTACGGG
ATATTTTGCCGTTGATAAACCACCCTCCCTGTTAGCTGCCATAGCAATGTCACAACCACTTCTTGCCCTCCAAAGCTCACATGCTGACAGATCGGAAGAGCGTCGTGTAGGGAAAGAGTGTCCCGTAGGGTGTAGAGCTCGGGGGGCGCCGGATCATTAAAAAAAAAAAAAAACAGTGGAGAGAGGGTGACGTCGGCATCTGGTCGGATAACATATGGTGAGGTGAGTATAGAGTGCCAACGCATCGATGG
+
CCCCCFFFFFDCGGGGGGGGGGGGGHHGGHHHHHHHHHHHHHHHHHHHHHHHHHHGGGGHHHHHHHHHHHGHHHHHHHHHHHHHHHHHHHHHHHGGGGHHHGGGGGGFGHHGHHHHHHGG4FGHG?>EGG2?>2F322@FEF/>---;--:--.-.:0000:0:9-----9--../00/0;0.....:..0;..--9--/0000;---..:000000:000:./.0.;000:0:00000:..-:.-;/9;.
@M03495:530:000000000-LYBTV:1:2101:12670:16162 2:N:0:TGACAGCT+CCTACGGG
ATATTTTGCCGTTGATAAACCAGAGGACTCAGGCTGGACCAAAGCTCACATGCTGACAGATCGGAAGAGCGTCGTGTAGGGAAAGAGTGTCCCGTAGGGTGTAGATATCGGGGGGGGGCGTATTATTAAAAAAAAAAACAGGGTACGTAGATGGGGGTGTGTTGAGCAGACGGGAGAGTGACAGCTAACTACGACGAAGACAAGTGTAGTGGACTGCGGACAACAGCACGTAGACCGAGATGTAGACACAG
+
CCDCDFFFFFBCGGGGGGGGGGHHHGHHHHHHHHHHGHHHHHHHHHHHHHHHHHHHHHHHHHHGEGGHHHGGGGGGHFGHGHHHGHHBFBFFGEFEGGGFF/3D444B4?E/ED-9--<<--.01<1111<BF-@@D=9./..//0.:0.9110..---9.</.1000//.-.-.-..011<10.<11/<10...---..///.<11111/.000./<----..././<-./.9109<<-<0<111:1//.
@M03495:530:000000000-LYBTV:1:2101:8534:16185 2:N:0:TGACAGCT+CCTACGGG
ATATTTTGCCGTTGATAAACCAGCTAATCCTGAAAAAAAAATCAAAGCTAAAAACTACAATGCTAAGACCACGATGTGACTGCTATCAAAGTTAGATATATATGTAAATTATTCATCTGTCAAATCCTAGAATTATATCATACCTGCTCCAGCAATCACGACCTGTAATGGTTTAGTGGGTTGTTCACTGTTTCTGAAAAATGAAGATAGTTGTCCAGCTTCCAAAAAGTTTATTGTGTTTTCTAGTGGAG
+
ABCABFFFFFCBGGGGGGGGGGGHHHHHGHHHHHHHHGGGGHHHEHFFGGGHHHGHHFHHHGGHHHHHHHHHGGHGHHGHBGBGGHHHHHFFHHHHHHHHHHHHHHHHGHHHHHHHHHFHHHFFHHHHHHHHHHHHHGGHHFGHFHEHFHGHHHGFHFHGGGGDHHHHHHGFFHHFDDHGGGGGGGHHHHHHGHHHHHHHAGHEHFFHHHGHHHFGFHGHHHHHBC.ADFFGGGGGGGFFGF0FGFFF?9E
@M03495:530:000000000-LYBTV:1:2101:25632:16197 2:N:0:TGACAGCT+CCTACGGG
ATATTTTGCCGTTGATAAACCAGGACTCAGGCTGGACCAAAGCTCACATGCTGACAGATCGGAAGAGCGTCGTGTAGGGAAAGAGTGTCCCGTAGGGTGTAGATCTCGGTGGGGGGCGGGTCATTATAAAAAAAAAAAAAGAGATATGGGCGGGGGCAGGGTGTGTGGAGAGAAATGATTGACGAGTTGTGATGGCACCGGTCAGCGGAGAGCGGTGAGATAGGTGAGACTGTCTAGTGTGCATGGATAGA
+
CCCCCFFFFFDCGGGGGGGGGGHGHHHHHHHHHHGHHHHHHHHHHHHHHHHHHHHGHHHHHGGGGHHHGGGGGGHGHHGBGHHGHBG4BDGGFEFEGGF>?F444B4FF/?E//>-<@--9-:<111<:1<F--9D----..//11:11..-------.--/.<....09:..00<11111019<-..11<<110//0.----./0<<-9-..--.-..1<11/10<<10000111:11<11111.01:0:
@M03495:530:000000000-LYBTV:1:2101:14737:16202 2:N:0:TGACAGCT+CCTACGGG
ATATTTTGCCGTTGATAAACCACCCTCCCTGTGGTCGTTATCTTGCTCCTTCTGTCGTCAACGAATTTACTAATTCCAAAGCTCACATGCTGACAGATCGGAAGAGCGTCGTGTAGGGAAAGAGTGTCCCGTAGGGTGTAGATCACGGAGGGGGCGGGGTCATTTAAAAAAAAAAAGAGACTAAGTATGAGAGGTGTGGGGACGATGAGTAGTCATGTAGTACATATCATCAGTGACATAGTACGAGGAGG
+
CCCCCFFFFFCCGGGGGGGGGGGGGHHGGHGHHGHHFEFGHHHHHHHFFHHHHFHHGGEHGHGGGHHHHHHHHHHFHGGHHHHHHHHHHHHH4GHHHHHHGGGGHHFEFGGEGGFGHFFHGGFHB3BDGHGGCCDF2F/2222222??/?>-->----9-..00;00009-;---9..///0;900000009B.0.0...;.---..000000:0000;000000;000;:000;000;00:00...--:.
@M03495:530:000000000-LYBTV:1:2101:21467:16202 2:N:0:TGACAGCT+CCTACGGG
ATATTTTGCCGTTGATAAACCAGTCAGGAGTCCAAAGCTCACATGCTGACAGATCGGAAGAGCGTCGTGTAGGGAAAGAGTGTCCCGTAGGGTGTAGAGATCGGGGGTGGAGGGATCATTAAAAAAAAAAAATCAACTTTCAGCTCGTGGAGTCTCGTGAGACATTATCTGGAGCTTAATGACAATGCTACGTGGATTCACACACTAGACTCGAGTGCTAGCATAAGCATACATTAGGCGCAAGACTGCTG
+
CCCCCFFFFFCAGGGGGGGGGGHHHHHHHGHHHHHHHGHHHHHHHHHF5BGH3DFGEEFGHHFFEGGAE?BFFEGFHHFHBFBFFFFF/?AFBC/@BF34B3?//>//////?//0/01=1F1?FD-<-<:-.000/000000000.;9...;C09/;./.90/00000090;.F?000:0009::0;0009./..0:00000.9//:0:B0...0;;000090;0900000090:009----::/00/00
@M03495:530:000000000-LYBTV:1:2101:20906:16207 2:N:0:TGACAGCT+CCTACGGG
ATATTTTGCCGTTGATAAACCAAAGCTCACATGCTGACAGATCGGAAGAGCGTCGTGTAGGGAAAGAGTGTCCCGTAGGGTGTAGATCTCGGGGGTCGCCGGATCATTAAAAAAAAAAAAGAAGTATAGGATCAGGTGGGGGGTCGCATGGATGAAGAAGAGGTAGAGAGAATGGTAGGATATAGATACGATGAGGGTGTGATGGGTGATGTGATAGAAGGAGTGCGAACATGTAGTGAACATACGAAGCG
+
DEEEEFFFFFDDGGGGGGGGGGHHHHHHHHHHHHHHHHHHHHHHGGGGHHHGGGGGGHGHHGGHHHHHFHDGHHGHGGGGFF/@E4@BFFFF/>E//<//<</?/01?11DDBFCGC@@-.../11:1100</:0010.-----.---.<.:100111:/0..:001:1..00<0111.0:01<11111..<.1:/.9.-.1110./..11<111<1111..</.1-.---1<1111/11011:0:..9--
@M03495:530:000000000-LYBTV:1:2101:24805:16213 2:N:0:TGACAGCT+CCTACGGG
ATATTTTGCCGTTGATAAACCAGCTAATCCTGAAAAAAAAATCAAAGCTAAAAACTACAATGCTAAGACCACGATGTGACTGCTATCAAAGTTAGATATATATGTAAATTATTCATCTGTCAAATCCTAGAATTATATCATACCTGCTCCAGCAATCACGACCTGTAATGGTTTAGTGCGTTGTTCACTGTTTCTGAAAAATGAAGATAGTTGTCCAGCTTCCAAAAAGTTTATTGTGTTTTCTAGTGGAG
+
CCBCBFFFFFCCGGGGGGGGGGHHHHHHHHHHFHHHHCGGGHGHHHHGHGHHHGGHHHHHHHGHHHGHHHFHEGHGGHHHGHFFFFGHHGHHFHHHHHHHGHHHHGHHHEFHFHHHHHHHHHHHHHHHHGHDDGFHHHFHHHEGHHFHHHGHHFCGHHHGCGGGGHHGHHDDGHHHHHECFGGGHHGFHHHHHHHHHHHHGHHFGHFHHFFFHHHBFBBGGHFHB<..C00FFGFGGGGGGFGGGGFF.:A
@M03495:530:000000000-LYBTV:1:2101:9608:16215 2:N:0:TGACAGCT+CCTACGGG
ATATTTTGCCGTTGATAAACCAGGGACTCAGGCTGGACCAAAGCTCACATGCTGACAGATCGGAAGAGCGTCGTGTAGGGAAAGAGTGTCCCGTAGGGTGAAGATATCGGGGGGCGGCGGGTCATTAAAAAAAAAAAAAAGTGCAGGAAGATCTGGCTGTGGAGCGGAAGATCACATGGTAGGAGTGACGAGTAGAGGCATGGCGGATGATCATGTGGGCTTTGCAGAGTCAGGGTATGTTAGAACATATA
+
CCBBCFFFFFCCGGGGGGGGGGHGGGGHHHHHHHHGHHHHHHHHHHHHHGHHHHHHHHHHGHGGGGHHHGFFGEEGHHHGHHHGGHFG4FGGEGGCGGBF/?B334?D/</>/--:-;;--9-;9:0099B-;-@-;--:.00:00../..090000/..//0./---:..000;000/000.0//.00..-.9000/..0...-----000000000:././0000090000/.;/000000000/0000
@M03495:530:000000000-LYBTV:1:2101:15178:16215 2:N:0:TGACAGCT+CCTACGGG
ATATTTTGCCGTTGATAAACCACCCTCCCTGTGGTCGTTATCTTGCTCCTTCTGTCGTCAACGAATTTACTAATTCCAAAGCTCACATGCTGACAGATCGGAAGAGCGTCGTGTAGGGAAAGAGTGTCCCGTAGGGTGTAGAGCTCGGGGGGCGCCGGGTCATTAAAAAAAAAAAGGATGGATCGGCGACGGAGGCAGGAGGAGGCGCGGCAAGTCACATGCTGCGATGTCAGATGGACGAGTCGCGGTGT
+
CCDCCFFFFFDDGGGGGGGGGGGGGHHGGHHGHHGHGGGHHHHHHHHHGHHHHHHHGGGHGHGGGHHHHHHHHHHHHHHHHHHHHHHHHHHHFHHHHHHHGGGGHHHGGGGFGFHHHGHHHHHHGHBFGHG?CDDF2C>22222@2///><9-<--<-<.9.11111109-<-<C../00./109.--9---..-.<.-.....<.-----9-.11111100110<-<.<:111110/<---./-9<-.-.
@M03495:530:000000000-LYBTV:1:2101:9407:16239 2:N:0:TGACAGCT+CCTACGGG
ATATTTTGCCGTTGATAAACCAGCTAATCCTAAAAAAAAAATCAAAGCTAAAAACTACAATGCTAAGACCACGATGTGACTGCTATCAAAGTTAGATATATATGTAAATTATTCATCTGTCAAATCCTAGAATTATATCATACCTGCTCCAGCAATCACGACCTGTAATGGTTTAGTGGGTTGTTCACTGTTTCTGAAAAATGAAGATAGTTGTCCAGCTTCCAAAAAGTTTATTGTGTTTTCTAGTGGAG
+
```
