## Supplementary File 4 - Rice NGS raw data for "Developing a Molecular Toolkit to ENABLE all to apply CRISPR/Cas9-based Gene Editing *in planta*": pBA19_R2_001.fastq (part 16 of 29)

```
BB@BBFFFFFBBGGGGGGGGGGHHHHHHHHH5FGHHGGGGGHHGHHHGHHHHHHGHHHHHHHHGHHHHHHHHGGHGCGHHGHFFHHHHHGHHHHEGHHHHHHHHHHHHHHHHHHHHGHHHHHHHHHHHHGHHHHHHHHHHHHGHHHHHHHHHGHFHHHHG/CCGHHHFGHFHHHHHHHFHEGGGHHHHGHHHHGHHHHHHHHHHGHGHHHGHFGHHHHFHHHGGFF.ED;FGGGGGFFGCFFFGGGFFGGG
@M03495:530:000000000-LYBTV:1:2101:14614:16243 2:N:0:TGACAGCT+CCTACGGC
ATATTTTGCCGTTGATAAACCAGGGACTCAGGCTGGACCAAAGCTCACATGCTGACAGATCGGAAGAGCGTCGTGTAGGGAAAGAGTGTGCCGTAGGGTGGAGAGCTCGGGGGGGGGCGGGGGAGTGAAAAAAAAAAGAAGGGGAGGCGAGTGGGGTGGGGTGACAGGCGTGCGGGAAGTAAGAAAGGTAGTGGGGAGGAGAGGATGTAGCGAGGTTGGGAGCAAGCAGTGAGAGTGTGGAGGATGGGACG
+
BCBBCFFFFFCCGGGGGGGGGGHGGGGHHHHHHHHGHHHHHHHHHHHHHHHHHHHHHHHHHHGGFGHHHGGGGEGFGHHGBGHHFGBGBGFFEEFDDE3?//?3//33?E/B?-=-----9----.:111:.9--<-.../.9-.--.----...-.-9--.-.01<..-.-.--<--<<11<11/0.0100/:.<.--...<../0<111----.//--....//.//1010<00111.0<..<0../.-
@M03495:530:000000000-LYBTV:1:2101:28849:16255 2:N:0:TGACAGCT+CCTACGGG
ATATTTTGCCGTTGATAAACCACCCTCCCTGTGGTCGTTATCTTGCTCCTTCTGTCGCCAAAGCTCACATGCTGACAGATCGGAAGAGCGTCGTGTAGGGAAAGAGTGTCCCGTAGGGTGTAGATCTCGGTGGGCGGCGGAGTGGTAAAAAAAAAAAACAGAGAGGTGCGTAGCGGTGGTGTGTGGTGAATTGACAGGAGCACAGTACAGGTAGGTGCAAGATTGGTGATGTACTAGCATGCATAGCTGTG
+
CCCCCFFFFFDCGGGGGGGGGGGGGHHGGHHHHHFHGGGHHHHHHGHHHHHHHHHHGHGGGHHFHHHHHGHHHHHHHHHHHHGGGGHHHGGGGEF?GGHGGHHHEGBF?DFGFHFGGGCF/2333333BF<CD//>/<<--<...<11<10<<-----.<////..0.0-..-.--.9...9..../.101101110......//01111/010.:0001</010.1.111<111<1/010:01<00<01/
@M03495:530:000000000-LYBTV:1:2101:23232:16260 2:N:0:TGACAGCT+CCTACGGG
ATATTTTGCCGTTGATAAACCAGGACTCAGGCTGGACCAAAGCTCACATGCTGACAGATCGGAAGAGCGTCGTGTAGGGAAAGAGTGTCCCGTAGGGTGTAGATCTCGGGGGTCGCCGGGTCATTAAAAAAAAAAAAGATGGGGATGACGTGAGGGCTGGGATCTACGTAGGTATAGAGGTTGAGAGTAGGAAGATGTGTAGCAAGGTGGATGAAGAAGAGGAGCTGTACTGCGCATGGGATGGCGGTAGG
+
CCCDDFFFFFECGGGGGGGGGGHGHHHHHHHHHHGHHHHHHHGHHHGHHHHHHHHHHHHHHGGGGHHHGGGGFGGHHHGFHHHHHFHBGHHGHFEFGFF/BF4444?FF?EC//>/<</-<->=1D<D1D?DG-A--..:10.....00........<9...0.011<<0..<111111/0://0.0011001..111111111</.00..000111</0......0111111.--..../0../---.9.
@M03495:530:000000000-LYBTV:1:2101:20045:16266 2:N:0:TGACAGCT+CCTACGGG
ATATTTTGCCGTTGATAAACCACCCTCCCTGTGGTCGTTATCTTGCTCCTTCTGTCGTCAACGAATTTACTAATTCCAAAGCTCACATGCTGACAGATCGGAAGAGCGTCGTGTAGGGAAAGAGTGTCCCGTAGGGTGTAGATCTTGGTGGGGGCCCTGTCATTAAAAAAAAAAAGAGATAGTAGAGCCAGAGAGGTCGAAGCTGGATCGGCTCACCAGAGGTGTGAGAGAGTATGGCGTACGTGAGATGT
+
CCCCCFFBFFCCGGGGGGGGGGGGGHHGGGHHHHGHGGGHHHHHHGHHHHHHHHHHGGGHGHGGGHHHGHHHHHHHHGHHHHHHHHHHGHHHHHHHHHHHGGGGCGHGGGFEGGHHHGHHHHGHFFDFHFGCDGG=@F/@>222>2211?///<---..<00<000000---;-9..//0000000;0./.../.90/;-..-00/.90..-:.00.0..:.0.0.0009..0000/.-.--://..0000
@M03495:530:000000000-LYBTV:1:2101:27265:16268 2:N:0:TGACAGCT+CCTACGGG
ATATTTTGCCGTTGATAAACCAGCTAATCCTGAAAAAAAAATCAAAGCTAAAAACTACAATGCTAAGACCACGATGTGACTGCTATCAAAGTTAGATATATATGTAAATTATTCATCTGTCAAATCCTAGAATTATATCATACCTGCTCCAGCAATCACGACCTGTAATGGTTTAGTGGGTTGTTCACTGTTTCTGAAAAATGAAGATAGTTGTCCAGCTTCCAAAAAGTTTATTGTGTTTTCTAGTGGAG
+
BB?BBFFFFFBAGEGFGGGGGGHHFGHHHHHGHFFCAFGGGHHGHHGEHHHHHGGGHHHHHHHHGEHHGGHHGGHGHGGHGGHHHGHHHEGGHFHFHHHHHHHHBGHHHHHEHFGHHHHHHHHHHHGHHHHGHHHHHHEHHGHHHGHHGHFHGHHHHHHGGGGGF<1FDGFHFHHHFGHEAC@.GHHHHHFGDGFHH00DCGHFHHGHGHFGHC0CGGGFGHHG;;:.CBFGFGBCFFFGBFFGFBBFFBE
@M03495:530:000000000-LYBTV:1:2101:6786:16311 2:N:0:TGACAGCT+CCTACGGG
ATATTTTGCCGTTGATAAACCACCCTCGCCCTCCAAAGCTCACATGCTGACAGATCGGAAGAGCGTCGTGTAGGGAAAGAGTGTCCCGTAGGGTGTAGATATCGGTGGGCGGCGGAGAATTAAAAAAAAAAAAAGAAGAGATAGGGAGGGGTGGGTGCTGCTGGGTAGACAGCGATCAAAGAAGAGTTAGCTGGGTTACAAAGGAGGGCGGAGACAGGTGAGTACGATAGTTATGAGGTGGGTGCGTGCTG
+
CCABCFFFFFDCGGGGGGGGGGGGGHGGGGGGHGHHHHHHHHHHHHHHHGHHHHHHHGGGGHHHGGGGEG?FGHGHHHHHHFG4FHHGFEDGF3F/?B4?4B4FE??A//<///----.<00=000<-<-<9--.../0./000/.<<@--<---...000000./0.0:0/.-<9..000/./0.<000000/./<.0000///.<-.<----.//.000.000.....0000000//..-...<9...0
@M03495:530:000000000-LYBTV:1:2101:6928:16317 2:N:0:TGACAGCT+CCTACGGG
ATATTTTGCCGTTGATAAACCACCCTCCCTGTGGTCGTTATCTTGCTCCTTCTGTCGTCAACGAATTACTAATTCCAAAGCTCACATGCTGACAGATCGGAAGAGCGTCGTGTAGGGAAAGAGTGTCCCGTAGGGTGGAGATCTCGGTGGGCGGCGGATCGTTAAAAAAAAAAAAGCAGGGAGGTTACGAATGTGGAGCGACGCTGTGTCTGTACATAGAGAGAGAGTGAGTCAGTAGGCGCGGTGATGCG
+
BCAABFFFFFCCGGGGGGGGGGGGGHHGGHHHHHGHGGGHHHHHHHHHHHFHHHHHGGGHGHGGGHHHHHHGHHHHHHHHHHHHHHHHHHHHHGHFGHHGGGGHHHGFGGGGFFHHGGHHGHHFFBFHHG?>DGG@</</22?D10?/?//.>--:----.99.900BD-;:==D..0/.-..-.;00....000;0./-9---.../00000000900000.....000;000000900----.-.000-
@M03495:530:000000000-LYBTV:1:2101:17789:16338 2:N:0:TGACAGCT+CCTACGGG
ATATTTTGCCGTTGATAAACCACCCTCCCTGTGGTCGTTATCAACGAATTTACTAATTCCAAAGCTCACATGCTGACAGATCGGAAGAGCGTCGTGTAGGGAAAGAGTGTCCCGTAGGGTGGAGATATCGGTGGGGGCCGGTGCAATATAAAAAAAAAACAGTATCGACGTGGAGAGGAGTGACCGTGATGAGAGAGTGAGATAGTGTACTAGTAAGTGCATACTGTCGACAAGTAAACGCATACGGGTAG
+
CCCCCFFFFFCCGGGGGGGGGGGGGGGEFCGGFHFGEEECCFGHHGGGHHGFHFHHFHBGGFHHHHHHHHHHGHHFHEHHHHGGEGGHGHGGGFGGGHFHGHHHHHHFGEGHFGG?</E?///?22333?B<EA//>/------<0<D000=GD?-E--../;000..--:....0..../.000-.../990009.00B0:00000:000;000009000:0000;0..-.-.00900.--..0..---.
@M03495:530:000000000-LYBTV:1:2101:27114:16339 2:N:0:TGACAGCT+CCTACGGG
ATATTTTGCCGTTGATAAACCAGGGACTCAGGCTGGACCAAAGCTCACATGCTGACAGATCGGAAGAGCGTCGTGTAGGGAAAGAGTGTCCCGTAGGGTGGAGGGCGCGGGGGGGGGGGGTGCAGTAAAAAAACAGGTTATGTGTGTTGTAGTCGTGTGGACCCGCAATCATATTCATGCCGTGTGTGCTTGCCTGTACTAAACAGCAAATGCCTGGCTCACATGAGGTGCCGACGACTGACACGGAGTGC
+
BBBBBFFFFFBAFGGGGGGGGGEFGFGHHHHFFHHDHHFHGHFFBCFHBBGHGHFHHHHHHHEFEGHFGGEEG@E1FFFF3FGGGHGH44BF>?EFCA3///////><///<----------.;/;/////--..../;/9//:;../.;////;99...//..----./;9/////////-.9..;.////.;/9////////9..9.//;////.9./9///9////.//---9--..;///.-9...;
@M03495:530:000000000-LYBTV:1:2101:25358:16358 2:N:0:TGACAGCT+CCTACGGG
ATATTTTGCCGTTGATAAACCACCCTCCCTGTGGTCGTTATCTTGCTCCTTCTGTCGTCAACGAATTTACTAATTCCAAAGCTCACATGCTGACAGATCGGAAGAGCGTCGTGTAGGGAAAGAGTGTCCCGTAGGGGGTAGAGCTGGGGGGGGGCGGGGTGATTAGAGAGAAAAAGAAGGGCAAGAGGAGCGGGGGATCGAGCGTGGATGACAGTATAGAGTGGAGCGCACTCAGAGTAGCATGCGGATGA
+
CCCCCFFFFFCAGGGGGGGGGGGGGHHGGHHHGHGHGGGHHHHHBGHHGHHHHHHHGGFGGHGGGHHHHHHHDGHGHHBFGHHHGFFHHHHH4GHHHHHHGGGGFHGGEFFEGFHGFAGHHHGFBDDBFGDCCFGE/<>//1D1=10.>A---9--;--:-.9090000..;0::.../....../.....------.;....-.:-.099000;000;0000.0./-;---//0;090000900.--9-0
@M03495:530:000000000-LYBTV:1:2101:11457:16368 2:N:0:TGACAGCT+CCTACGGG
ATATTTTGCCGTTGATAAACCAGCTAATCCTGAAAAAAAAATCAAAGCTAAAAACTACAATGCTAAGACCACGATGTGACTGCTATCAAAGTTAGATATATATGTAAATTATTCATCTGTCAAATCCTAGAATTATATCATACCTGCTCCAGCAATCACGACCTGTAATGGTTTAGTGGGTTGTTCACTGTTTCTGAAAAATGAAGATAGTTGTCCAGCTTCCAAAAAGTTTATTGTGTTTTCTAGTGGAG
+
CCCCCFFFFFCBGGGGGGGGGGHHHHHHHHHHHHHHHGGGGHHHHHFHHHHHHHGHHHHHHHHHHHHHHHHHGGHGHHHHHHHFHHHHHHHHHHFHHHHHHHHHFGHHHHHHHHHHHHHHHHHHHHHHHHHHHHHHHHHGHHHGHHGHFHHHHHHHGHHGGGGEHGHHHHHFGHHHHHHHGGGGHFGHHHHHGHHHHFFHHHHBDF0CCFHHHHHHFHHFHGHHGHGED9BFGGGGGFBGGFBFFFBFE0E
@M03495:530:000000000-LYBTV:1:2101:13426:16373 2:N:0:TGACAGCT+CCTACGGG
ATATTTTGCCGTTGATAAACCAGCTAATCCTGAAAAAAAAATCAAAGCTAAAAACTACAATGCTAAGACCACGATGTGACTGCTATCAAAGTTAGATATATATGTAAATTATTCATCTGTCAAATCCTAGAATTATATCATACCTGCTCCAGCAATCACGACCTGTAATGGTTTAGTGGGTTGTTCACTGTTTCTGAAAAATGAAGATAGTTGTCCAGCTTCCAAAAAGTTTATTGTGTTTTCTAGTGGAG
+
CCCCCFFFFFCCGFGGGGGGGGHHHHHHHHHHHHFHGGCGGHHHGGFHHHHHHGGHHHGHHHHHHHHGHGHHEGHGFHHHHHGHHHHHHFHHFHHHHFHHHHHHHFHHGHHHHHHHHHEHHHBGFGHHHHGHHHEHHGHHHHGGHHHHHHGHEHGGHHHGGGGDG?GD1FGDFFFEFGGHDFDAHHHHHGDHBGHFEDGBHHH0DC00CGCGHGFHGHGHGHGBG0:.C;0CFFFG0BBBBFBB0FBGGGG
@M03495:530:000000000-LYBTV:1:2101:20234:16384 2:N:0:TGACAGCT+CCTACGGG
ATATTTTGCCGTTGATAAACCACCCTCCAAAGCTCACATGCTGACAGATCGGAAGAGCGTCGTGTAGGGAAAGAGTGTCCCGTAGGGTGTAGGACACTGGGGGGGGCGGTAAAGTAAAAAAAAAAAAGATCTGGAGCTAAGCTCAAACCTCTGCAGATATATGCTGAGTGATCATGACGGGTACGTGAAATGAGCGATTATAGTCAGGAGCCGTGCAACGAACAGGTGAATGTGTGGCATCATGTGGCACG
+
BCCCCFFFFFCBGGGGGGGGGGFGGHHGHHFHHGHHFHHHHHHHGHHFHHHGDGGHHBEE?EAEAEGHGHHHHGFGH4B4@>?E11CB?>DF33B213BBG//-;-----..00000000BC9C>@F.9000900./.000:0000009;/000000009000000;.0000000009.----0.;/..000000--...000000;/0...:9-..00-..-9/.000:00090.:./0/00000;./0.
@M03495:530:000000000-LYBTV:1:2101:17480:16384 2:N:0:TGACAGCT+CCTACGGG
ATATTTTGCCGTTGATAAACCAGCTAATTCCAAAGCTCACATGCTGACAGATCGGAAGAGCGTCGTGTAGGGAAAGAGTGTCCCGTAGGGTGTAGATCTCGGTGGGGGGCGGATCATTAAAAAAAAAAAAGGAGGAGAGGGGGGGGTACGGGGGAGAATATGAGATGGAGGGTGTATAAGGGGTAGGATAGAGAGTAGGGATGGGTGTCACGTCTGGGAGAAAGAGTGCAAAGTGGGTGTGTGGGGTGGGT
+
EEDEDFFFFFDDGGGGGGGGGGHHHHHHHHHHHHHHHHHHHHGHHHHHHHFHHHGGGGHHHGFGGEFBGGHGGHHHHHDGDGHHGHGDGGFF/334444BFF/?A//<--9---<<1<:1<BFCFCCCC=../...<....------.0..-----..011:111100//.-..-011110.-..<.01001<1.<1:0.//.../.-0119.././/..<.00//11:111<110<..-.<...-.---.
@M03495:530:000000000-LYBTV:1:2101:9970:16386 2:N:0:TGACAGCT+CCTACGGG
ATATTTTGCCGTTGATAAACCAGGACTCAGGCTGGACCAAAGCTCACATGCTGACAGATCGGAAGAGCGTCGTGTAGGGAAAGAGTGTCCCGTAGGGTGTAGATCTCGGTGGTGGCCGGATCATTAAAAAAAAAAAAGAAGGGTAGTTAGGTAGAGATGTTAAGAGGTAGGAAGGATAGGGCAAGGAGATGGTATGGAGGAGAAGACGAGCAGGGATGTGGGGTAGAGGTATAGTAGAGAGTGGGGTGAGT
+
CDCCDFFFFFDCGGGGGGGGGGHGHHHHHHCHHHGHHHHHHHHHHHHHHHHHHHHHHHHHGGGGGHHHGGGGFFFGGHGHHHHHHFGBFGFGHGGGGGF>B?44D?4GF/EF///00>////=2D22>GF@DFC<<-...<.../.:000;000000000000000.0::.00...000/./9....../000000/:/...../0/9----/.-./.000.-.;.00/000000:00;0.;0..9.:..0
@M03495:530:000000000-LYBTV:1:2101:22212:16389 2:N:0:TGACAGCT+CCTACGGG
ATATTTTGCCGTTGATAAACCAGTCTCCAAAGCTCACATGCTGACAGATCGGAAGAGCGTCGTGTAGGGAAAGAGTGTCCCGTAGGGTGTAGATCTCGGGGGTGGCCGGGTAATTAAAAAAAAAAACAGAGCGGACCGAAGACATGATGACGCTGATGTAGCTCTTCGCGCCCGACAAAACTCTAAATAAGTCGAGTACTATGGCTCGACACGTGCCACTGAAGCCACTGATATAATACCAGTGAATATAT
+
ABBCCFFFFFCCGGGGGGGGGGHHHHGHHHHHHGHHHHHHHGHHHHHHGHHGDEFGHHGGGGEEGBGHGBGGFFG5FDFDGFC@FGG31/3F4444@11/></>/00///</F1@111?1<-@@-<..////--:-:----.//0000000;....0:00;000000..-----9--:/..00:000009000..:0.090000./0---.-.;...00090000.//000000000000090;0000:00
@M03495:530:000000000-LYBTV:1:2101:29099:16408 2:N:0:GGACAGCT+CCTACGGG
AGATGTTGCCGTCGAGAAACCAGCTAATCCTGAAAAAAAAATCAAAGCTAAAAACTACAATGCTAAGACCACGATGTGACTGCTATCAAAGTTAGATATATATGTAAATTATTCATCTGTCAAATCCTAGAATTAGATCATACCTGCTACAGCAATCATGACCAGTAATGGATTAGTGGGTTGTGCACTGTTGTGGAAAAATGAAGATAGTTGTCCAGCGTCCATAAAGTTTTTTTTGTTTTTTAGTGGAG
+
>1>A1DF@DFD11AA10AFFGGHGFHFHHFFC111GFG//AFBGF1F0G1FAA1AG1BGHHGHF2D@G1BFAEGHE0FHBEG0FG20FE@1FBF21FFEFEBGHFGHGFFHBGFHFBFFFFBGHGDBFGHHHHHH11F11F2101@0F11@11001@12?<F110?11<1111?<1F1<FCE?C.000=/==0/..000<.:::CC0CC0;0GH00;;C-:;-.000;;CBF0C---;BB----A///;/-
@M03495:530:000000000-LYBTV:1:2101:21768:16419 2:N:0:TGACAGCT+CCTACGGG
ATATTTTGCCGTTGATAAACCAGCTAATCCTGAAAAAAAAATCAAAGCTAAAAACTACAATGCTAAGACCACGATGTGACTGCTATCAAAGTTAGATATATATGTAAATTATTCATCTGTCAAATCCTAGAATTATATCATACCTGCTCCAGCAATCACGACCTGTAATGGTTTAGTGGGTTGTTCACTGTTTCTGAAAAATGAAGATAGTTGTCCAGCTTCCAAAAAGTTTATTGTGTTTTCTAGTGGAG
+
AAAAAFDF1DAA?EABG3G11FG0CA1B1GBF1BGHGGGCAGC1G1DBFAG111BE1GFHEGBF22@DFGEHFGEF012BDGGHHHBGBGHHHFHHFHFE2FGF2>FEBGHHHFHHFFHFHGFFGHHFHBG1FHHBFGGFHHF0BDCFDGCFGHFGHB1A//@/0?GHFHH?<F1?FGFHGAC.GDH00GGGFHBG<00=.GBBDGGF0;C0C;GH0CFHCGCGFBAA9;BFFFEFBF/:C/090;C0.CG
@M03495:530:000000000-LYBTV:1:2101:19868:16435 2:N:0:TGACAGCT+CCTACGGG
ATATTTTGCCGTTGATAAACCAGCTAATCCTGAAAAAAAAATCAAAGCTAAAAACTACAATGCTAAGACCACGATGTGACTGCTATCAAAGTTAGATATATATGTAAATTATTCATCTGTCAAATCCTAGAATTATATCATACCTGCTCCAGCAATCACGACCTGTAATGGTTTAGTGGGTTGTTCACTGTTTCTGAAAAATGAAGATAGTTGTCCAGCTTCCAAAAAGTTTATTGTGTTTTCTAGTGGAG
+
BB@BAFFFFFBBGGGGFGGGGGGHHHHHHHHHGFBBGGGGGHHHHHHGHFHHFGGHHHHHHHHHHFHHHHHHGGGGHHGGGHHHHGFHHFGFHHHGHHHHHHHHFHHHGHGHHHHHHHGHHHHHHHEHH4FHHHHHHHHHHHHHHHHHEFCGHHFHHFFDFGGGHHHHGHHFHHHHFHHEEFGGHHGHHGFHHGHB0D0DGHGH0GGGGHHHHGFHGFCGFGG0:0.9:FGGGGGGCFBFGGGFF09BFCE
@M03495:530:000000000-LYBTV:1:2101:10306:16447 2:N:0:TGACAGCT+CCTACGGG
ATATTTTGCCGTTGATAAACCAGGACTCAGGCTGGACCAAAGCTCACATGCTGACAGATCGGAAGAGCGTCGTGTAGGGAAAGAGTGTCCCGTAGGGTGTAGATCTCGGTGGGGGGCGGATCATTAAAAAAAAAAAAATGGTGGAAAATGATGAGATTGATGAGAATGTAGCGAGGAGCAAACGACATGGTTAGTCGAATGACATAGATATATAGAAATGTTGGCTCTTGGACGTATGTAGTCGAGCGAAG
+
DDDCDFFFFFCAGGGGGGGGGGHGHHHHHHGHHHGGHHHHHGHHHHGHHHHHHHHHHHHHHGGGGGHHGGGFEFFHHGGFHHHHHHH4@FHFGEFGGHG/?F444D40?/?E//<-:-?---;0;0090B>-C-;;--.0000..009000000900:00000099;00900---9@.../0...--.0/909.00;:.0000900000000000;00000;0.000/00000-..0/00009..-.;---
@M03495:530:000000000-LYBTV:1:2101:5552:16464 2:N:0:TGACAGCT+CCTACGGG
ATATTTTGCCGTTGATAAACCAGCTAATTCCAAAGCTCACATGCTGACAGATCGGAAGAGCGTCGTGTAGGGAAAGAGTGTCCCGTAGGGTGTAGATATCGGTGGGTGGCGGAACATTAAAAAAAAAAAAGAAAGTTATGAAGTTGGAGGTTGTTGAAAGACGCAATCGATAGAGTATGAGTGAGCATGGTAGTGATCGTGCAGAAGCTAACGAACTATGGTAGTAGGTAGACAGATAGCTCGAGTGAGTT
+
BCCDDFFFFFDCGGGGGGGGGGHHHHHHHHHHHHHHHHHHHHHHHHHHHHHHHHGGGGHHGGGGGEFBGHHGHHHHHHFG5DGHGGGGGGGG/@34@@@4CE/?/////0/////@22222@G/>C?D--...<00000000<00000/..//.:.0000/<.-<-.09....0000000000000000:00<0/0<0./...00::B000/...-.000000000<000000<//000000.<A0.0000
@M03495:530:000000000-LYBTV:1:2101:17450:16465 2:N:0:TGACAGCT+CCTACGGG
ATATTTTGCCGTTGATAAACCAGCTAATCCTGAAAAAAAAATCAAAGCTAAAAACTACAATGCTAAGACCACGATGTGACTGCTATCAAAGTTAGATATATATGTAAATTATTCATCTGTCAAATCCTAGAATTATATCATACCTGCTCCAGCAAGGTCCTGGCAAACAACCTGCAGAAAAGCCAATCAAATATATTTTCACAAGAGATGGAATGTGAGGCAATAATAGAGTACAAAGGTTGAACCTGTAG
+
AABBBFFBFFBBGGGGGGGGGGHHHFHHHHHHGHHHHGGGGHHGFGHGHHHHGHGHHHHHHHHGHGGGHHHHGEHGFFHGHHGHHHHHHHGHHHHHHHHHHHHHGGHHHHHHHHHHHHHHHHHHHHHHHHGHGHHHHGHHHHHHHHFHHHFHGGHHFHHHHHGHHHGHGEHGFFFHB1GFHHHHHHHFHH1DGHHGHHHHHFFHHEC/=GFGHHHCFHGFEEAFH0;C0;FBCFFGFF/09C/BFGEGGB9
@M03495:530:000000000-LYBTV:1:2101:14803:16475 2:N:0:TGACAGCT+CCTACGGG
ATATTTTGCCGTTGATAAACCACCCCTTCTTGCCCTCCAAAGCTCACATGCTGACAGATCGGAAGAGCGTCGTGTAGGGAAAGAGTGTCCCGTAGGGTGTAGAACTCGGGGGGGGCGGGGGACTTAAAAAAAAAAAGAGGGGAACATCGTGGGAATGCGGGACAGGCGGAGATGCGGAGCTCGCGCAACAGGCTCTTACAGGGTGATGCGTGGACAGCATATGGCGCACAGCTAGAGACAAAGATGTGAAG
+
CDDDDFFFFFDDGGGGGGGGGGGGGGGHHHHHHHHHHGHHHGHHHHHHHHHHHGHHHHHHHGGGGHHHGGGGEGGFGHGHHHHGGBGBFFHEHFFDA?F>3344333?//>/--9--------.<00000----9<.9/.<-.../<0..<.-.0/00.----....-----/009----.09---<--./..../000<0/./..<0<-..<.0<../0:000.-.-<-/.000000//////00<0000
@M03495:530:000000000-LYBTV:1:2101:28949:16503 2:N:0:TGACAGCT+CCTACGGG
ATATTTTGCCGTTGATAAACCAGCTAATTCCAAAGCTCACATGCTGACAGATCGGAAGAGCGTCGTGTAGGGAAAGAGTGTCCCGTAGGGTGTGGGGCTCGGGGGTGGGCGGAGCTTTAAATAAAAGAATGAAGGCGCGATCCGGGTACTGTGGGGGTTTGTGCAGAAGACTTTGCATATGCTGTACATCCCGTCAACCTGCAGAAAGCACAGCGCGTTCGCAGAGACGCGTAATTAACGGATAAAAGTAT
+
BCCCCFFFFFBAGGGGGGGGFFHHHHHHHGHHFGGFHHGHHHHGHHHHHHGFHHGGGFFHHGGFEFG12FFGFGHHHHDFDGGHFHCEGA31>111//>/////</////<<--<./000000=0=0..00000/.----:9..:-=-/0900/9--;-..9;B/;/////////////9///9///;///.:9.9:/./..;/////9////9---9:..-..-.//.----..//;/.9.;.//9////
@M03495:530:000000000-LYBTV:1:2101:22495:16515 2:N:0:TGACAGCT+CCTAAGGG
ATATTTTGCCGTTGATAAACCAGAACCATCCAAAGCTCACATGCTGACAGATCGGAAGAGCGTCGTGTAGGGAAAGAGTGTCCCTTAGGGTGTAGATCTCGGTGGTCGCCGTATCATTAAAAAAAAAAAAGAGTTTAGTAGTGGGGTGTGCGAAGATATTCAAAGAACATTAGAGACACAGACGTTGATGCAGTGCAGCAAGAAGCACAAGATAAGAGAGCGAGTGACAAGCAGTGTCATGTTCTAACTGG
+
CCBCCFFFFFDCGGGGGGGGGGHHHHHHHHHHHHHHHHHHHHHHHHHHHHHHHHGGGGHHHGEGGEFAFGHGHHHHHHEGBFGHFHHHGHFF>DGE4GHGGFEEF/?E/EE/<0?BB3DFFFHCCD>@C-.<<=11<11100/<.-.--.0..;:.0000;0000/.//0000000////.0.-:..;000000:0000.:://:00///./000000/..-99-.0000..//000:000:000;0:0:/
@M03495:530:000000000-LYBTV:1:2101:28228:16515 2:N:0:TGACAGCT+CCTACGGG
ATATTTTGCCGTTGATAAACCAGGACTCAGGCTGGACCAAAGCTCACATGCTGACAGATCGGAAGAGCGTCGTGTAGGGAAAGAGTGTCCCGTAGGGTGTAGAGGTCGGGGGTGGGCGGGGCATTATAAAAAAAAAGCGGCAAACCGCACAGTCTGCCGTGCCTGGGCTCACGCACGGAGGTCAGATGTGCAGGGTGTAGGTGAGTCGCGCGTGGTGGTAGAGTGGGACTGTTGGTATGTGAGGAGTTACG
+
CCCCCFFFFFBBGGGGGFGGGGHGGHHHHHHHHHGGHHHHHHHHHHHHHHHHHHHHHHHGHGEFGFHHGGGFEFGGHHGHHHHHGDGBBGFE?EEEEFF/3?4?2BB</@/B/////>-----/900;C0;F--;-...----...9--:-/900;00-.-..:;.../.0::.-----.-.:0/00000009.-;9:000:00.09----;---..;.000000....9.:009.0009000.0.//00.
@M03495:530:000000000-LYBTV:1:2101:4553:16529 2:N:0:TGACAGCT+CCTACGGG
ATATTTTGCCGTTGATAAACCAGGGACTCAGGCTGGACCAAAGCTCACATGCTGACAGATCGGAAGAGCGTCGTGTAGGGAAAGAGTGTCCCGTAGGGTGTAGAACTCGGGGGGCGGCGGTACCATAAAAAAACAAAAATATGGATAATATGCAAAGGCAACGCACTCCGGCTACACCATGACACCAATCATGTGATACACGATGACAGCACGCAACACAAAGTCATAGTCACCGCAAAGATCTATCAACT
+
CCBCCFFFFFBCCGGGGGGGGGHGGGGHHHHHHHHGHHHHHHHHHHHHHHGHHHHHHHHFHHEEGGHFHGDFE>FGHHGGFGGGHHBG@FFHGFG?EEBF>3?443B3////<----9--;.;//////;F-@.......////:///9//////9//....-----:/.---.//:/.//////...//9///////;//;-9.////./.-----..:..////////////.:---9////:;/////
@M03495:530:000000000-LYBTV:1:2101:17667:16605 2:N:0:TGACAGCT+CCTACGGG
ATATTTTGCCGTTGATAAACCAGAACCATCCAAAGCTCACATGCTGACAGATCGGAAGAGCGTCGTGTAGGGAAAGAGTGACCCGTAGGGTGTAGGTCTCTGCGGTCTGCAGATCCTATAAAAAAAAGAACAGTAACCGTAAAAATGACGGGCGGCTGGCGTCAATACATAGGATACGCCGCCCTTACGCGCATCAGTCGACGCGCGTGGCGAAGTAGTATGCGGTGACTGAGACATATCACGCATGTCTT
+
BAABAFF5FD3>EEGFCDGGGGHGFHFCGHHFHDC2EHCGGGHGDEA2DGEGHEG?FFFFHEEGEAEABFHF3GAF325B3B32/1/>11B1>3@@34444BB//?//33433BF3??412211//B//0?0?<?G11/?</<=10111>-------:..-.;..;0/000;0:;;9..-9----///..---;9//:/..--;-----9-----.///9///.-.-.////;//;//;///..-../9//
@M03495:530:000000000-LYBTV:1:2101:24267:16608 2:N:0:TGACAGCT+CCTACGGG
ATATTTTGCCGTTGATAAACCACCCTCCCTGTGGTCGTTATCTTGCTCCTTCTGTCGTCAACGAATTTACTAATTCCAAAGCTCACATGCTGACAGATCGGAAGAGCGTCGTGTAGGGAAAGAGTGTCCCGTAGGGTGGAGATCTCGGCGGGGGGCGGAGCACTTAAAAAACGAATGCGATCGAGATCACCCGCGGGAGCCGTAGGCGCATCGTCTAGTTGGTTAGAACCAGACGGAGTGAGGGAGGTGAA
+
BABCCFFFFFBBGGGGGGGGGGGGGHHGEHHHHHHHGGGHHHHHHHHGHHHHHHHGGGGFGHEGFGHHFHHHHHHHHHHFGHHGHHFHHHHHGHFHHHHHGFGGFHGGGGCFG?GGFFHGHHHGHG?FDFDFDAAF2?///22=@10//<<----:;----..00:00009.-...00....-.:..00//.------:.:-....0---.-.....00000..0.000.....:.....00....-;;00
@M03495:530:000000000-LYBTV:1:2101:27128:16617 2:N:0:TGACAGCT+CCTACGGG
ATATTTTGCCGTTGATAAACCAGCTAATCCTGAAAAAAAAATCAAAGCTAAAAACTACAATGCTAAGACCACGATGTGACTGCTATCAAAGTTAGATATATATGTAAATTATTCATCTGTCAAATCCTAGAATTATATCATACCTGCTCCAGCAATCACGACCTGTCCTGGCAAACAACCTGCAGAAAAGCCAATCAAATATATTTTCACAAGAGATGGAATGTGAGGCAATAATAGAGTACAAAGGTTGA
+
BBBBBFFFFFBAGFGGGFGGGGHDHGFGHHHHHGHHHGGGGHFFGGEGHHHHGHGHHGHHHHGHHHGGHBFHGGHGGFHHHFFHFDFHHHHHHHFHHHHHHHHHGHHHGHHHHHHHHGGHGHBHHHHHHHEHHHHHHHHHHHHHHHGHBFFHEHHHHFHGGCGGGGBGGHHHHHEFHHHGHHHHHHGHGFHHFHHFGF<FFHHHFGHFCCCHHEHBGBGH00:;;CFFGGGGFFGGGGGFFGF9CFE0CFB
@M03495:530:000000000-LYBTV:1:2101:27341:16696 2:N:0:TGACAGCT+CCTACGGG
ATATTTTGCCGTTGATAAACCAGCTAATCCTGAAAAAAAAATCAAAGCTAAAAACTACAATGCTAAGACCACGATGTGACTGCTATCAAAGTTAGATATATATGTAAATTATTCATCTGTCAAATCCTAGAATTATATCATACCTGCTCCAGCAATCATAATGGTTTAGTGGGTTGTTCACTGTTTCTGAAAAATGAAGATAGTTGTCCAGCTTCCAAAAAGTTTATTGTGTTTTCTAGTGGAGGTCTTGG
+
BABBBFFFFFD2EFGGGFGGGGHHGHHHHGHHGFFHHGGGGHHHHGHBGHHEFHGHHFHHHGHHHHHHHFHHGGHGHHHHFHFHFHCHGHHHFHHHHHHHHHGHHHHHHGHHHHGHHHHHHHHHHHGHHHHFHHHFDBBGHHHFHGGFDHHHFHHHHFHHHHHHGHFHHGHHHGGGGHHHHHHFGFFGFFHFHHHGEHHHHHHHEGHHHFHBC0GGGFFG.ECF0CCFHHHHHEFBFBFCFE9E?99FGGB
@M03495:530:000000000-LYBTV:1:2101:18543:16708 2:N:0:TGACAGCT+CCTACGGG
ATATTTTGCCGTTGATAAACCAGCTAATCCTGAAAAAAAAATCAAAGCTAAAAACTACAATGCTAAGACCACGATGTGACTGCTATCAAAGTTAGATATATATGTAAATTATTCATCTGTCAAATCCTAGAATTATATCATACCTGCTCCAGCAATCACGACCTGTAATGGTTTAGTGGGTTGTTCACTGTTTCTGAAAAATGAAGATAGTTGTCCAGCTTCCAAAAAGTTTATTGTGTTTTCTAGTGGAG
+
CBBCCFFFFFBBGGGGGGGGGGHHHHGHHHHHHHHGHGGGGHHCHHHHHHHFHHGHHHHHGHHHHFGHHHHHGGHGHHHFHFHHHHGHHHFFHHHHHHHHHHHGFHHHHHHHHHHHHHHHGGFHHHHHHHHHHHHHHHHHHHHEHHFHHHHHGHHHHHHGGGGGHHGFHHHHHHED<FGEGGGGHHGGHHGHHFHHHEBFHHGF0GCHHHGHHHGHEG/0CBCFCF..;FBFGGGGGFCGFFGGEFBBABE
@M03495:530:000000000-LYBTV:1:2101:28973:16713 2:N:0:TGACAGCT+CCTACGGG
ATATTTTGCCGTTGATAAACCACCCTCCCTGTGGTCGTTATCTTGCTCCTTCTGTCGTCAACGAATTTACTAATTCCAAAGCTCACATGCTGACAGATCGGAAGAGCGTCGTGTAGGGAAAGAGTGTCCCGTAGGGTGTAGATGTTGGGGGGGGGCGGAGCAGTAAAAAAAACAAATAGGATGTAGCGTGAGGACACTGTCATATACTAAAGAAAGTGCCTGATGGTGCGAGTTGATCGACGGTACGCAGA
+
BBBBBFFFFFBBGGGGGGGCGGGGGHHGGHHHHGHHGGGHHHHHHHHFHHHHHHHHGGEEFHGFEGHHGHHHHHHGHHHHHFHHEHHHGHHHGHHHHHHHGFGGFGFGGGGGG?FGGGFFHHGHBDBFGHGHGGGF2?<2@22222>/>/A-----9----./9///:9-:-.99;///////////-;..;./.../;////////:///:/.////////.//////-.9-.///9..---9.....9-
@M03495:530:000000000-LYBTV:1:2101:13172:16720 2:N:0:TGACAGCT+CCTACGGG
ATATTTTGCCGTTGAAAACCAGCTAATCCTGAAAAAAAAATCAAAGCTAAAAACTACAATGCTAAGACCACGATGTGACTGCTATCAAAGTTAGATATATATGTAAATTATTCATCTGTCAAATCCTAGAATTATATCATACCTGCTCCAGCAATCACGACTCCTGGCAAACAACCTGCAGAAAAGCCAATCAAATATATTTTCACAAGAGATGGAATGTGAGGCAATAATAGAGTACAAAGGTTGAACCT
+
CCCCBFFFFFCCGGGGGGGGGGHHHHHHHHHHHHHHGGGGHHHHHEHHHHHGGGHHHHHHHHHHHHHHHHHGFHGHHHHFHFHHHHHHHHHHHHHHHHGHHHHHHHHHHHHHHHHHHHHHHHGHHGHHHGGHHHHHHHHHHHHHHHHHHHHGHGHGFHGGGGGHHHGHHHHHHHHGHGHGHFHGFGHHHGHHHHHHHH0GGFHHGHHHHEHHHHGGHHG;;0:GEAFBF;FFGGEBFFFFBFG9CGGEGE9
@M03495:530:000000000-LYBTV:1:2101:16584:16730 2:N:0:TGACAGCT+CCTACGGG
ATATTTTGCCGTTGATAAACCAGGACTCAGGCTGGACCAAAGCTCACATGCTGACAGATCGGAAGAGCGTCGTGTAGGGAAAGAGTGTCCCGTAGGGTGTAGATCTCGGTGGGCGGCGGATCATTAAAAAAAACAAGAGAATGGGTAATTGAGTTGGTGTAAAGCAGAACGAGTATGAGACATGTGACGAGAAGTACGGAGTCGACGTAAGCGTGACGACGGATAGATGGCGCAGTATAGGCACGACTGTG
+
CCCDEFFFFFCCGGGGGGGGGGHGHHHHHHHHHHGHHHHHHHHHHHHHHHHHHHHHHHHHHGGGGHHHGGGGFGGGHHGHHHHHHEGBFHHGGEGGGEE>?3?DDGFGF/?A//>/</---><1<1=<1<@-:.<.//./001<./1/1111::110...011110////.9..:111<10/10<1119.-<.<:11..<../-.--<9..09......---...011<0/-.--.1:11000...-..01
@M03495:530:000000000-LYBTV:1:2101:2931:16757 2:N:0:TGACAGCT+CCTACGGG
ATATTTTGCCGTTGATAAACCACCCTCCCTGTGGTCGTCGTCCAAAGCTCACATGCTGACAGATCGGAAGAGCGTCGTGTAGGGAAAGAGTGTCCCGTAGGGTGTAGATCTCGGTGGTCGGCGGGTCATTAAAAAAAAAAAAGTAAAAGACAACCGCGTGTGACCGGGAGAAGCCAAAAGCGCATAGGGAGCTGTCATAATACATTCACAGTCTGATTCTTGATGATGTAGTGACAAGAATGATTCTCATG
+
CCBBCFFFFFCAGGGGGGGGGGGGGHHGGHHHHHGHGGGGGGGGHHGHHHHHGHHHHHHGGHGHHHGEGGGHHGGGGFGGHGHGFGGHFHFGFGHHG/EEAFBF<3B444D4B?/?A<2///</--<.0000<DD--@----.090000.///..--9-:..000----;../0./:/;/.9--..00./...000;000000;00009000000000000000;0000000/00;0.//:0000000:00
@M03495:530:000000000-LYBTV:1:2101:7316:16758 2:N:0:TGACAGCT+CCTACGGG
ATATTTTGCCGTTGATAAACCACCCTCCCTGTGGTCGTTATCTTGCTCCTTCTGTCGTCAACGAATTTACTAATTCCAAAGCTCACATGCTGACAGATCGGAAGAGCGTCGTGTAGGGAAAGAGTGTCCCGTAGGGTGTAGATCTCGGTGGTGGCCGGGGCATTAAAAAAAAAAAAATTGAGTAGGCAGAGGGAGGCGTGGTGACGAGGGAAACAATAGTTGTAGTGATGAAACGAGGGTACCGGACGTAG
+
DDCCCFFFFFDCGGGGGGGGGGGGGHHGGHHHHHHHGGGHHHHHHGHHHHHHHHHHGGGHGHGGGHHHHHHHHHHHHHHHHHHHHHHHHHHHHHHHHHHHGGGGHHHGGGGEG?GFHGHHHHHHDG?GHHC?DDDF@F>@GD222>@F/?E//?00-----</<00000::@-9---.0;0000:000;......-.-.--..0:9.---...//.000000;00:/0000000...--./0:.----.;.
@M03495:530:000000000-LYBTV:1:2101:14875:16786 2:N:0:TGACAGCT+CCTACGGG
ATATTTTGCCGTTGATAAACCACCCTCCCTGTGGTCGTTATCTTGCTCCTTCTGTCGTCAACGAATTTACTAATTCCAAAGCTCACATGCTGACAGATCGGAAGAGCGTCGTGTAGGGAAAGAGTGTCCCGTAGGGTGGAGAGCTCGGGGGGCGGGCGAGCATTCAAAAAAAGAAAGAGGTACCGAGACACTCAGCGCAGATGAGCAGACAAGGTTAGACGTGTGCACAGTGCTATGTCTGAGGACTAGGC
+
BCCDDFFFFFCAGGGGGGGGGGGGGHHGGHHHHHGHGGGHHHHHHHHHHHHHHHHHGGGHGHGGGHHGHHHHHHHHHHHHHHHHHHHHEHHHHHHHHHHHGFGGHHHGEGGGGFFGHGHHHHHHFG?BGFG/>/AC2?///2//11/</<-----------;0900000.:-.9./0//.0000..--.//0/:00.---;000000//.9/9.9:0.00.:./.000;/9000:;0000000.0.9/0//
@M03495:530:000000000-LYBTV:1:2101:14013:16810 2:N:0:TGACAGCT+CCTACGGG
ATATTTTGCCGTTGATAAACCACCCTCCCTGTGGGCGTTATCTTGCTCCTTCTGTAGTCAACGACTTTACTGTTCCAGAGCTCACATGCTGTCAGTTCGCAAGAGCGTCGTGTAGGGAAAGCGAGCCCCGTAGCGGGTAGGCCGAGGTGGGTGGCGGGAAAGAGTAGCGAGCAAGTGGGGGACCACGCCGGCACGCCTGTTGCGAGCAAGTAACAAATAAGGATGAGGGATCGAGCTCGTGACAATGACTA
+
AAAA1D@3B1>1AE1GFFFGBE0B0A00EE1BBC0BEA/EC2F221DB1A1AGBF2A22D21A///AAFGB2D2FEF11/0BFC11B1B11112B2B@F/>E/BF0/E///</011/B0FC0//><<?/CB/////<<-<.11--<-.<.<;.-.;;A-;A.//0009--9--/-;//--------;----------9-/:/9-----/-9/////-//////////9---9-9---/-9-9-/;//////
@M03495:530:000000000-LYBTV:1:2101:15435:16815 2:N:0:TGACAGCT+CCTACGGG
ATATTTTGCCGTTGATAAACCAGTCAGGAGTCCAAAGCTCACATGCTGACAGATCGGAAGAGCGTCGTGTAGGGAAAGAGTGTCCCGTAGGGTGGAGATCTCGGGGGGGGGCGGGTCATTTAAAAAAAAAAAAAAAAAGTGTGGCGGTGAAAAGGCAGTTGTATAGGGAAGGGAGGTCAGTATCAGTGCATGACGAGTATATCGGTGTGTCACGTAAGTGACTGGCGCGATGGTGACGATGCAGACAAGGT
+
CEEEEFFFFFECGGGGGGGGGGHHHHHHHGHHHHHHHHHHHHHHHHHHHHHHHHHHGGGGHHHGGGFEFFGGHGHHHHGHFG@FGHGHGGGG3?/1?333B?FF//>--------9-.111111BF9=BB-@------.01:1..--9-.011/....<11111110./<.....-</0<111111:1111<00..-<.1111<-.<..:111.</..111111..-.-9-..0110..9..011.//:.0
@M03495:530:000000000-LYBTV:1:2101:28855:16825 2:N:0:TGACAGCT+CCTACGGG
ATATTTTGCCGTTGATAAACCAGCTAATCCTGAAAAAAAAATCAAAGCTAAAAACTACAATGCTAAGACCACGATGTGACTGCTATCAAAGTTAGATATATATGTAAATTATTCATCTGTCAAATCCTAGAATTATATCATACCTGCTCCAGCAATCACGACCTGTAATGGTTTAGTGGGTTGTTCACTGTTTCTGAAAAATGAAGATAGTTGTCCAGCTTCCAAAAAGTTTATTGTGTTTTCTAGTGGAG
+
BCCCBFFFFFBAFGGGGGGGGGHHHHHHHHHHFHFHHGGGGGFHHG5GGFGHFFGHFHHFFFHGHHGHFHHHGFGGFHHGHDGHHHGHBFHHFHHHFHHGFHHHBGHHHHHHHHHGGFHHGHEHHHHHHHHHHHHHGHGFHHGFHHFH3GHHHHHGHFGGFGGGHHGFBG1GGFGF=DAGE.@EGBFGHGFHHHHHEHBHFFHH0<:C0CFHHHFHGHBCGHC00;C.;9CFFGGFGFFFFGGGGGFFGFE
@M03495:530:000000000-LYBTV:1:2101:5647:16831 2:N:0:TGACAGCT+CCTACGGG
ATATTTTGCCGTTGATAAACCAGCTAATCCTGAAAAAAAAATCAAAGCTACAAACTACAATGCTAAGACCACGATGAGACTGCTAACAAAGTTAGATAAATATGTAAATTATTCATCTGTCAAATCCTAGAATTATATCATACCTGCTCCAGCAATCACGACCTGTAATGGTTTAGTGGGTTGTTCACTGTTTCTGAAAAATGAAGATAGTTGTCCAGCTTCCACAAAGTTTATTGTGTTTTCTAGTGGAG
+
1AA1>33@DF>>AEAAGF1BA00AGHFHFFHHFFFHHGEGGHHDE1F0B11BG1FGHFEGA1GHFBEGBFHH?//F11BF1E0BF20BF00B2FF1FE112BEF2>2FDFHGF22F2>>2FG2BEBHFFEF12>1GHHFD>FDBDB0FG11FB0FDGGH/C/</0DG1F1GHH01G<10.>.-.C00000<<DF0=D0D0..DG00;CCB0;CC:CG//0;0/00;../FB9C0B099CFB/;B0;=FFBE
@M03495:530:000000000-LYBTV:1:2101:25105:16834 2:N:0:TGACAGCT+CCTACGGG
ATATTTTGCCGTTGATAAACCAGCTAATCCTGAAAAAAAAATCAAAGCTAAAAACTACAATGCTAAGACCACGATGTGACTGCTATCAAAGTTAGATATATATGTAAATTATTCATCTGTCAAATCCTAGAATTATATCATACCTGCTCCAGCAATCACGACCTGTAATGGTTTAGTGGGTTGTTCACTGTTTCTGAAAAATGAAGATAGTTGTCCAGCTTCCAAAAAGTTTATTGTGTTTTCTAGTGGAG
+
AABBBFFF4DD>AEGFGGGGGGAEADGHHHHGH3GBG?EGGHCGHFDFHHHHFHGHHHHGHHEHHHHHFHHHGGHEGFFHFFGHHHGHF3GGH4GHHHHHHHGHBBE4FFGHHHHGHHGFHHFGHHBGHHFFHHHDGFHHGHHHGHHHGBCFC2FGFCHDGGGGHFFGHHHGHHGGD1FADACFHHHFDGDGFFBFG00=.GHHHFFHHHHFB:;00CGFGFG0G:G.ABFGFFF0;C/:=FFGGEBBFBE
@M03495:530:000000000-LYBTV:1:2101:15567:16837 2:N:0:TGACAGCT+CCTACGGG
ATATTTTGCCGTTGATAAACCAGCTAATCCTGAAAAAAAAATCAAAGCTAAAAACTACAATGCTAAGACCACGATGTGACTGCTATCAAAGTTAGATATATATGTAAATTATTCATCTGTCAAATCCTAGAATTATATCATACCTGCTCCAGCAATCACGACCTGTCATGGTTTAGTGGGTTGTTCACTGTTTCTGAAAAATGAAGATAGTTGTCCAGCTTCCAAAAAGTTTATTGTGTTTTCTAGTGGAG
+
BABBBFFFFFB>EEGGGGGGGGFGHHHHGHHGGHCHHFFGGGHHHHHHHHGFFBAHHHHHHBFFHHGHHHHHGGHEGGHGHHHDGHEFGGHHHFHHHHHHDGHHFFFEFFGGFHHHHEHHHHHFHH34FHHHHHHHFHHHHHHEFG0FGFHHHG2FGHHFDCCDF<1?DGGHHFHFDFAFFGGAGFGFHHGHHEHFHH<DCCHHEFHHFGHHHHHF0C/0CHFCB0CACBBFGFEFGG9CFF0CFFBFFFE
@M03495:530:000000000-LYBTV:1:2101:25830:16841 2:N:0:TGACAGCC+CCTACGGG
ATATTTTGCCGTTGATAAACCATCCAAAGCTCACATGCTGACAGATCGGAAGAGCGTCGTGTAGGGAAAGAGTGTCCCGTAGGGTGGAGAGCTCGGGGGTCGCCGTGTCATTAAAAAAAAAAAAGAGCAGGACGACGGACGAATCATATATTGGCCAACGAGCCGAAGAGAAACGGCGGCTGAGGCGGACAGAGAGAGGATAGATAAGTCTTGCTGGCGTACTCATCACGAAGTCAGAACTACGTCGAAGT
+
BCCCCFFFFFCAGGGGGGGGGGHHHHHHHHHHHHHHHHGHGGHHHGHHGFGGHHHGGGGAEBFHHGGHHHHH5G5DEHGG@AFGB?/??311BCE///<////////?0@1G@11==-<@-<-:..//0/.:.-----.---9..000:00:00/00.....9;---:../00/..--9---....-----.///...../0:00000000;00000.-.--.009000..:.;00000/000...--...
@M03495:530:000000000-LYBTV:1:2101:14923:16845 2:N:0:TGACAGCT+CCTACGGG
ATATTTTGCCGTTGATAAACCAGGACTCAGGCTGGACCAAAGCTCACATGCTGACAGATCGGAAGAGCGTCGTGTAGGGAAAGAGTGTCCCGTAGGGGGTAGGTCTCGGGGGGCGGCGGAGTATATAAAAAAAAAAAGACTAAAAGCGAGGAGGCTAAGATGCCTGCGGGACAAAAGTGGAGAATAACATATCGTGGCCGGTGAGAGCGCAGACTAACATGTTCAGACGCTGCGTGAGCCACGAGGAGGCA
+
ABCCCFFFFFCBGGGGGGGGGGHGHHHHHHHHHHGHHHHHHHHHHHHHHHHHHHHHHGHGHGGGGHHHGGGGEGHHHGGHHHHHH@GB@GFCEFGGG/>//?/3DB4B//@CF--------./00000;00:D--;-../000000...:--....0000000000.-----.9/./0000.0.00000000;9:..-.----..00.-----.90009000090000--9..-....9//9--:--....
@M03495:530:000000000-LYBTV:1:2101:17225:16847 2:N:0:TGACAGCT+CCTACGGG
ATATTTTGCCGTTGATAAACCAGGACTCAGGCTGGACCAAAGCTCACATGCTGACAGATCGGAAGAGCGTCGTGTAGGGAAAGAGTGTCCCGTAGGGTGGAGATATCGGTGGGTGCCGGGTCAATTAAAAAAACAAAGACATCTAAGGTCACACACGTGCTGGGCGTCAGCAGTAGCGCGGACTCACGCCTGCAGGCGTTGCATCTGAGCGGTCATGTGTTGTCACTCGGATGCGTGGAGATAGCACAGGG
+
CCCDCFFFFFCAGGGGGGGGGGHGHHHHHHHHHHGHHHHHHHHHHHHHHHHHHHHHHHHHHGGGGGGHGGGGEGGGGHGGFHHGH4FBBGFFHGGGGHG///B34B4/>/?E////2/////022222DF1/<.>><000011<<G10=00000..-....00..---..0;.0;00----:--/09....../0..-.--.:090;000--.;.00;00/./000:0....9/-..-..0/00900//.;
@M03495:530:000000000-LYBTV:1:2101:13568:16854 2:N:0:TGACAGCT+CCTACGGG
ATATTTTGCCGTTGATAAACCAGCTAATCCTGAAAAAAAAATCAAAGCTAAAAACTACAATGCTAAGACCACGATGTGACTGCTATCAAAGTTAGATATATATGTAAATTATTCATCTGTCAAATCCTAGAATTATATCATACCTGCTCCAGCAATCACGACCTGTAATGGTTTAGTGGGTTGTTCACTGTTTCTGAAAAATGAAGATAGTTGTCCAGCTTCCAAAAAGTTTATTGTGTTTTCTAGTGGAG
+
CCCCCFFFFFCAGGGGGGGGGGHHHHHHHGHHHHHHGGGGGHHHGHHHHHHGHHGHHHHHHHHHHHHHHHHHGGHGHHHHFGHHHHGHHHHHGHHHHHHHHHHHGHHHHHHHGHGHFHHHHGGHHGHHHHHHHHHHHHGHHHHFHHHHHGHHGGHHHHHFGGGGHHHHGHGGHHGHHHGHFGGGHHGHHHHHHHHHFHHHHHHHHHHHFHHHHHHBHHBCGFFHFHAEACFGGFGGGGBFGGGFGGGF?FE
@M03495:530:000000000-LYBTV:1:2101:16809:16881 2:N:0:TGACAGCT+CCTACGGG
ATATTTTGCCGTTGATAAACCACCCTCCCTGTGGTCGTTATCTTGCTCCTTCTGTCGTCAACGAATTTACTAATTCCAAAGCTCACATGCTGACAGATCGGAAGAGCGTCGTGTAGGGAAAGAGTGTCCCGTAGGGTGGAGAGCTCGGGGGGGGGCGGATAATTAAAAAAAAAAAAAAGGAAAATACAGTAGGAGATGGCGTTGGCAGGAGTGCAGTGTGGCAGCTGACGCGGGTGAGGTGTCCGACGCGG
+
CDCCCFFFFFCBGGGGGGGGGGGGGHHGGHHHHHHHGGGHHHHHHHHHHHHHHHHHGGGHGHGGGHHHHHHHHHHHHHHHHHHHHHHHHHHHHHHHHHFHGGGGHHHGGGGGGFHFHGHHHHHHDGDFGHGGGGDG2?/?F2//=1/@/>------9<--9:1111<1:--<@D----..////1000111:00/./00/-.--.00.-../.:111011../../00/..-----...<.001..----<
@M03495:530:000000000-LYBTV:1:2101:20313:16905 2:N:0:TGACAGCT+CCTACGGG
ATATTTTGCCGTTGATAAACCAGGGACTCAGGCTGGACCAAAGCTCACATGCTGACAGATCGGAAGAGCGTCGTGTAGGGAAAGAGTGTCCCGTAGGGTGGAGATCTCGGGGGGGGCCGGATCATTAAAAAAAAATAAAGGTGAGGGAGATATCAGAGCGCGTCGGTGTGGAACCAGAGTTGTAGCTATATAAAGTAGCATTGCTGTCAGCAGAGCGTGTATTCATGACTCGGGCAGTGTAGCAGAGAGAG
+
BCCCCFFFFFCCGGGGGGGGGGGGGGGHHHHGHHHGHHHHHHHHHHHHHHHHHHHHHGHHGHDGGGHHHG?EEEEGHGHGBGHHHHBFBGHFEF@FFGFF///333DFAA/</----;---.-.000:09B--@-.00000000....../0000000/-;------....000.....:00000000000000090009000000;90000./;/-.../0990000900..---./0:09009/./...
@M03495:530:000000000-LYBTV:1:2101:5426:16929 2:N:0:TGACAGCT+CCTACGGG
ATATTTTGCCGTTGATAAACCAGAACCATCCAAAGCTCACATGCTGACAGATCGGAAGAGCGTCGTGTAGGGAAAGAGTGTCCCGTAGGGTGTAGATATCGGTGGTCGGCGGATCATTAAAAAAAAAAAAAAAATCAAAGGAGTATGCACATGACAAGTAATGAGCAAGTGAGCATACAGAGCAGGATGATAGTGGTATATACATGTCAACGAAGAGGATGTGTAAGGGGACAAGGTCTCATCAGATGGAG
+
CCCCCFFFFFBAGGGGGGGGGGHHHHHHGHHHHHHHHHHHHHGHHHHHHHHGHHGGGGHHGGGGEEEABGHGBGHHHG5FBGHHGAEEAF3E/B344444?E/??/3//<////>02@>11?D<A?-<<----;.90000//.;/000000900000.000000000//000000000000//0/..::000000.;;0000000000:00........900000000.-.-....0000000000000;/
@M03495:530:000000000-LYBTV:1:2101:13286:16947 2:N:0:TGACAGCT+CCTACGGG
ATATTTTGCCGTTGATAAACCAGGGACTCAGGCTGGACCAAAGCTCACATGCTGACAGATCGGAAGAGCGTCGTGTAGGGAAAGAGTGTCCCGTAGGGTGTTGATCACGGGGGGCGCCCGTACAAGAAAAAAACAACCGAGGTCGGTCGCCCTCGAGGAATCCGGCTCCAACGTCGTAACCTATGCTGTGCAGCGCCTCTCCACTAACACATTAATCGTCGCCAGCCGCTGCTGTAACCACCACGACACTC
+
AABBCFFFFFCBGGFGGGGGG4FFFAFGFHHGHHHGGHGHHGGFFHEGFBHFFH5GHHHHHE?AFFEFGGFGF@F?CGHG3CG1GF4B4@@3>?/??FBC///44443?E/</:---:--;-.;//.//.;-:.....-9--..-9-;--..-.-..:;:///.:--..//;9.:-9.9://///////9/;//---..////.//////.9/////..:--..9.:----.///////;..:..-:--//
@M03495:530:000000000-LYBTV:1:2101:13835:16950 2:N:0:TGACAGCT+CCTACGGG
ATATTTTGCCGTTGATAAACCAGCTAATCCTGAAAAAAAAATCAAAGCTAAAAACTACAATGCTAAGACCACGATGTGACTGCTATCAAAGTTAGATATATATGTAAATTATTCATCTGTCAAATCCTAGAATTATATCATACCTGCTCCAGCAATCACGACCTGTAATGGTTTAGTGGGTTGTTCACTGTTTCTGAAAAATGAAGATAGTTGTCCAGCTTCCAAAAAGTTTATTGTGTTTTCTAGTGGAG
+
BBBBBFFBFFAAGGGGGGGGGGFHGHGHHFHHHFGHHFEGGGHHHHHGHGHHHHGHHHHHHHHGHHHHHHGHGGHF1FGGHHBGFGFGHHHDHHHHHHHHHHHFFGGHH4GGDFHHHHHHHHHFGHFGHHGGHHHHHHHGHHHFHGFHHGGFGFHHHHHGGGGGHFHFHHHFHHHHHHGHGGGGHHHGFHFHDHHHFHHHHHHHGHHHHHG0GGCFHHFFHHFC;;CED0CFGGGGGGGGGGGGGFFGGFE
@M03495:530:000000000-LYBTV:1:2101:20275:16956 2:N:0:TGACAGCT+CCTACGGG
ATATTTTGCCGTTGATAAACCAGCTAATCCTGACAAAAACATCAAAGCTAAAAACTACAATGCTAAGACCACGATGTGACTGCTATCAAAGTTAGATATATATGTAAATTATTCATCTGTCAAATCCTAGAATTATATCATACCTGCTCCAGCAATCACGACCTGTAATGGTTTAGTGGGTTGTTCACTTTTTGTGAAAAGTGATGATAGTTGTTTAGCTTCCAAAGATTTTGTTGTGATTATATTTGGTG
+
A11AAD331D1111AGF3B1A000BAFH1AF110B10FE001FA1FDGD11FG1/BAG1FH112FHFH10FG/EH/GDGD21FHGH0BG1F@FF212FDE2GHFG2@GHHHB2B2F2G1FEBF1F11@@1F>2B>G2G>222101BE11B<1B0FG11<CC/C/0@FD221@G011@@0/CF//?1<1F111>-<011F101<F1<<000=D0D./=00=00<0=0/:000<0:/;;.0;<00000;90..
@M03495:530:000000000-LYBTV:1:2101:13075:16956 2:N:0:TGACAGCT+CCTACGGG
ATATTTTGCCGTTGATAAACCAGGACTCAGGCGGACCAAAGCTCACATGCTGACAGATCGGAAGAGCGTCGTGTAGGGAAAGAGTGTCCCGTAGGGTGGAGATCTCGGGGGTCGCCGGGTCATTAAAAAAAAAAAAAAAGGGGAAAGCGTAGGGGATTGGTTGGAGCAAAGGGAGTACGTGAACTTGTGCGGGATAAGAGGTATGTATTGTGGCTGTACAGGGTCATAAGAGGTCTTAGCAGGCACGCCAA
+
CCDDDFFFFFCCGGGGGGGGGGHGHHHHHHHHGGGGGHHHHHHHHHHHHHHHHHGHGHHHGGGGHHHGFGGEFBGGHGHHHHHHBG4BGHGHGGGG3?/?F333B?GC/<///>-.<--.-<===00=<C?DA;9--9;...-..../:..-..9.://.0..-0//./0//..../0.//..0000000.---9/0000.0000:000:00.....0:00/.:/.000000.0/:000:00....:-..-
@M03495:530:000000000-LYBTV:1:2101:12493:16962 2:N:0:TGACAGCT+CCTACGGG
ATATTTTGCCGTTGATAAACCAGCCTCCCTGTGGTCGTTATCTTGCTCCTTCTGTCGTCAACGAATTTACTAATTCCAAAGCTCACATGCTGACAGATCGGAAGAGCGTCGTGTAGGGAAAGAGTGTCCCGTAGGGTGTAGAGCTGGGGGGTCGCCGTGGCATTAAAAAAATACAATGGCGGGAGTCGTCAGGACGGGCTATACGCACCGCAAGACAGTGTGAGCGGTGGGAGAGGTGGATGCGGAGCGGG
+
DDCCCFFFFFCCGGGGGGGGGGHHGHHHGHHHHHHHGGGHHHFHHHHFHHHHHHHHGGGHGHGGGHHHHHHHHHHGFHFHGHHHHHGHHHHHHHHHHHHHGGGGHHHGGGGEGHHHHFGHHHHHDFBFGHGGFGDCFF/2D22@>22A/<@-<<-.-----<00:0000--.0000:00/9----./-9...<0<9----.000:..----<<-////:0000009-.-.-...9.0...0</------<-
@M03495:530:000000000-LYBTV:1:2101:27877:16972 2:N:0:TGACAGCT+CCTACGGG
ATATTTTGCCGTTGATAAACCAGCTAATCCTGAAAAAAAAATCAAAGCTAAAAACTACAATGCTAAGACCACGATGTGACTGCTATCAAAGTTAGATATATATGTAAATTATTCATCTGTCAAATCCTAGAATTATATCATACCTGCTCCAGCAATCACGACCTGTAATGGTTTAGTGGGTTGTTCACTGTTTCTGAAAAATGAAGATAGTTGTCCAGCTTCCAAAAAGTTTATTGTGTTTTCTAGTGGAG
+
BBBBBFFFFFBAGGCDGFGFG444FFHGHCHGHCHHF2EAEFCFHB5CFFG5AAE3GGBGGGGHHBGHEHHHGGHG1FHFFEG44BFHHHBGDDGGHHHHHHHHGHHH4FGHGBGFHFBHHHHHHG3?D43FGFHGGHFDHHGHHFAGHHHHFHFFFGFDEDGG0<1GHD1?FGHEFFFGEFDGHE1=DBDF0=00<G0=.C0000;CCGH0CGHBHHHG0GG000.CE9FF0B0CBFG///BBFBCFA0A
@M03495:530:000000000-LYBTV:1:2101:10937:16987 2:N:0:TGACAGCT+CCTACGGG
ATATTTTGCCGTTGATAAACCACCCTCCCTGTGGTCGTTATCTTGCTCCTTCTATCGTCAACGAATTTACTAATTCCAAAGCTCACATGCTGACAGATCGGAAGAGCGTCGTGTAGGGAAAGAGTGTCCCGTAGGGTGGAGGTCTCGGTGGTCGCGCGTTTTTTAAAAAAAATAACATGTGGGTATCGGTGTGGGTAATTCGTCTTGCTTCTACGATGTGTTACTTATATCTAGTCTCCGTTCTTGCGGGG
+
CCCCCFFFFFDBGGGGGGGGGGGGGHHGGHHHHHHHGGGHHHHHHHHHGHHHHHHHGHHHGHGGGHHHHHHHGHHHHHHFHHHGHHHGHHHHGHHHGHHGGGGGHHGGGGGGGHHFHFGHHHGHFGBGHGGEGGEFCF////<0=FC/CAE/1-<------..-.0000:C-.000000000..000.-:......0/:00./.;.0:000000.....00/0000000;:00000000..0/.000---;
@M03495:530:000000000-LYBTV:1:2101:11152:16989 2:N:0:TGACAGCT+CCTACGGG
ATATTTTGCCGTTGATAAACCAGGGACTCAGGCTGGACCAAAGCTCACATGCTGACAGATCGGAAGAGCGTCGTGTAGGGAAAGAGTGTCCCGTAGGGTGTAGATATCGGTGGGCGCCGGTTCCTTAAAAAAAAAAAATACGTATAGTGAAGGCGGTCAGTGGCAGTAGGATGCGTGTAGTGATGTCAACATGTGCATGCGAATGTCACACTGGACTGCTACTGAGCAATTGCGACCGGTCATAGTACGCT
+
CCCCCFFFFFEEGGGGGGGGGGHGGGGHHHFHHHHGHHHHHHHHHHHHHHHHHHGHHHHHHHGGGGHHHGGGGFGHHHHGGHHHHHFH4FHHGGFGGG3F>3F4B444/E/<///</<</<//11=1?===DF-<---.00<:010111111<.----./11<./</:10010/-.../11/111<11100/01111110..--011111:/0//.0<<111001<00/0001.---9-<-<111111<..
@M03495:530:000000000-LYBTV:1:2101:17138:17002 2:N:0:TGACAGCT+CCTACGGG
ATATTTTGCCGTTGATAAACCACCCTCCCTGTGGTCGTTATCTTGCTCCTTCTGTCGTCAACGAATTTACTAATTCCAAAGCTCACATGCTGACAGATCGGAAGAGCGTCGTGTAGGGAAAGAGTGTCCCGTAGGGTGGAGAGCTCGGGGGTGGGCGGGTGATTAAAGAAAAAACTTTCGATGAGCCAGAGTCGCAACTGTGCAGTAACATGAGAAGGGATCAGGGCCGTGGACGAGGCGCAGCGTGAGCC
+
BBBBBFFFFFBBGGGGGGGGGGGGGHHGGHHHHFEGGGGHHHHHHGHFHHGHHDHHGGGHGHGGEHEGHHHHHHHHHHHHHHHHCHHHHGGGHHGHHHHHGGEGAFHGGGGEEFGFHGHGGGCGFF3FDH@GFGDA@</<<F/??1/</<-----.-:-9-.0///;//./..-9////..///////...//--9.-///;//;////9///////......;/...----.;>---------;...://
@M03495:530:000000000-LYBTV:1:2101:11648:17033 2:N:0:TGACAGCT+CCTACGGG
ATATTTTGCCGTTGATAAACCAGTGGTCGTTATCTTGCTCCTTCTGTCGTCAACATTTACTAATTCCAAAGCTCACATGCTGACAGATCGGAAGAGCGTCGTGTAGGGAAAGAGTGTCCCGTAGGGTGTAGATCTCGGGGGGGGCGGGGTCATTAAAAAAAAAAAAGAAGTAGGGGGTAAGCGTCGTTGTGGTCGGAGCAATACAGAGACCAGACCCGTGACGAGTAGCATCGATACTGTAGGAACTGCAG
+
CCBCCFFFFFDDGGGGGGGGGGHHHHHHGGGHHHHHHHHHHHHHHHHHGGGHGHGHHHHHHHHHHHHHHHHHHHHHHHHHHHHHHGHHHHGGGGHHGGGGGGGFGHHGGHGHHHDGBFGGGGFGGEFF/DB33BB3BF//<--<--<-9-<<0000<B0=DF----.9./<B00..-<./00-..<-.:.../<-----./000000///.<.....-......<<.0:000.<..-00<00000.00<00
@M03495:530:000000000-LYBTV:1:2101:14432:17036 2:N:0:TGACAGCT+CCTACGGG
ATATTTTGCCGTTGATAAACCAGTCAGGAGTCCAAAGCTCACATGCTGACAGATCGGAAGAGCGTCGTGTAGGGAAAGAGTGTCCCGTAGGGTGGAGAGATCGGTGGGGGGCGTATCAATAAAAAAAAAAAAAGAATGAGTGAACAGCAGAGAGTGGGAGTTGGAAGAACAAACATGGGGAGGGGTAGAGGAGACGAAGACTTAGGTATATGCTGGATGAGGTCTGTATGGTCGATGCAGTGGCACACAAG
+
CCCCDFFFFFECGGGGGGGGGGHHHHHHHGHHHHHHHHHHHHHHHGHHHHHHHHHHGGGGHHHGGGGEF?GGHGHHHHHHBG@BGHGGEECG??/1?3/?3B??/>E/<B-----9.:111:<1FCFF=-<--...0:01101101<.<././.01...../1001:./<//...00/...----...11/<..<<--../11110<:11111110.1000///1/1111/11--.<.0110:./0/....
@M03495:530:000000000-LYBTV:1:2101:19308:17091 2:N:0:TGACAGCT+CCTACGGG
ATATTTTGCCGTTGATAGACCACCCTCCCTGTGGTCGTTATCTTGCTCCTTCTGTCGTCAACCTAATTCCAAAGCTCACATGCTGACAGATCGGAAGAGCGTCGTGTAGGGAAAGAGTGTCCCGTAGGGTGTAGAGCTCGGTGGGCGCCGGAGCATTAAAAAAAAAAAGAGTGAGATAGGCGGAGGGCGACTTGGTAGTAACGATCGTGCCGCGGTTCGGATGAGAGCTGTGTGTCGTATGACAAAGTGAG
+
CCCCCFFFFFCCGGGGGGGGGGHGGHHGGHHHHHGGGGGHHHHHHGHHHHHHHHHHGGGHGHHHHHHHHHHHHHHHHHHHHHHHHHHHHGHHHGGGGGHHGGGGEGGHHFGFHHHHHFGDFHHGHGGGGBF/?@22222/>/?/////-<-<--.<00000<--:--9../;0000000/0:-:---.----.0000000;9...:-;...-9--.-.--..-0000.000/9..0.;.//0000//0000
@M03495:530:000000000-LYBTV:1:2101:13145:17115 2:N:0:TGACAGCT+CCTACGGG
ATATTTTGCCGTTGATAAACCAAAGCTCACATGCTGACAGATCGGAAGAGCGTCGTGTAGGGAAAGAGTGTCCCGTAGGGTGTAGATCTCGGGGGGCGGCGCGACATTAAAAAAAAGAAAAAAAATAATCCACACGTGTGCCCGGAACGGAGTGACGTGGAGCAGGGCAACGATGTGCGGAAGCGAGCTGTGAGAAGGAGGAGACTCAGAGTTGACGTACAGGTATGTGATGAATGGCGCATGGTGATGGC
+
DDDDDFFFFFCCGGGGGGGGGGHHHGHHHHHHGHHHHHHHHHHHEEGGHHHGGGGGEFGEGGGHHHHHDFBFGGGHGDEE??/33B444B1F///--<-<--<---.0000:<--=.9.//.---.<0000<0<.-../.:0/.----..<.9.00.....././B-....-....0:.---..-.--.0</0000/:..9....0000000:000....90<000000000000<0/-.-<.<:00:00:
@M03495:530:000000000-LYBTV:1:2101:27000:17121 2:N:0:TGACAGCT+CCTACGGG
ATATTTTGCCGTTGATAAACCAGCTAATCCTGAAAAAAAAATCAAAGCTAAAAACTACAATGCTAAGACCACGATGTGACTGCTATCAAAGTTAGATATATATGTAAATTATTCATCTGTCAAATCCTAGAATTATATCATACCTGCTCCAGCAATCACAACCTGTAATGGTTTAGTGGGTTGTTCACTGTTTCTGAAAAATGAAGATAGTTGTCCAGCTTCCAAAAAGTTTATTGTGTTTTCTAGTGGAG
+
BBCCCFFFFFCAGGGGGGGGGGHGHHHHGHHHHGHGHFGFGHHHHHFHHHHBFFAFGHHGHFFHHHGHHGHHGEGE14FDGGBGHECGGFBBF4FHHFFHHGHFBGGHHGGHHGFHHGHHHHHGFHHHHFGHHHHHHHEHGHGHGHCG3BCGHHHHG2F2@BDHFGHHHHGHHHHGHGHHGCFGHEFHHHGGFDFHHHBD<GF0GHHHHHFEFGHHGGGFHG/0CGGGCCFB09FGGGFGGBFBFFBF?FE
@M03495:530:000000000-LYBTV:1:2101:28771:17132 2:N:0:TGACAGCT+CCTACGGG
ATATTTTGCCGTTGATAAACCAGTCTCCAAAGCTCACATGCTGACAGATCGGAAGAGCGTCGGGTAGGGAAAGAGTGGCGCGTAGGGTGCTGGTGTTCGTGGCCGGCCCGGGCTTCAAAATAGGGATAACAGGGAAATGCGCTCTGAAGTTCCTCGAATTCGAAGGCCAGGAACCGTAAAAAGGCCGCGTTGCTGGCGCTTTTCCATAGGCTCCGCCACGCTGAAGAGCATCAATCGCCGCCTCAGTCAAG
+
1AAAAFFBD11A1EGGFGF1100B1EFF111GC1F1GB2F11B1F1BGF1FCE/EGFGA//A/AB/?F?BFE00011////>E>///0?/1>100F/2/?/E/0//>////</<G0?DFGDD11<FCF1<<D.F.C.0DB.A@ACDDHC<0C00;../CGB:0.:;..9;9./.=?.;EF099CE9:----9-/:/-9-;-;;/;/:/99//------9-----///;-//////9----9-9-///9/:/
@M03495:530:000000000-LYBTV:1:2101:23848:17144 2:N:0:TGACAGCT+CCTACGGG
ATATTTTGCCGTTGATAAACCAGGACTCAGGCTGGACCAAAGCTCACATGCTGACAGATCGGAAGAGCGTCGTGTAGGGAAAGAGTGTCCCGTAGGGTGAAGATCTCGGTGGGCGCCGGATCATTAGAAAAAAAAAAATATGAGAGGTCGAGGGAGGCCTATGTCGTAAGGACGAGTTGACGGGAACGAGAGGGATAGGCGCTGTGATTAGGTAAGGACAGGAGTAAACTGTACGTGTGTAGGCGATTGTG
+
CCCCDFFFFFCBGGGGGGGGGGHGHHHHHHHHHHGHGHHCGHHHHHGHHHHHHHHHHHGHHGGGGHHHGGGGEGHHHHGHHHFHHFGBFDHGGCFEG?F/B4333B?0//?/////////?/0D?11?1?00>----<.0<1111:.</<--:-..-..0/10<1...<.00.9--..1<0.-<.-.....-...//0/0----./111101111000./...<//1111<1:1.///..:10<---<.01
@M03495:530:000000000-LYBTV:1:2101:25709:17166 2:N:0:TGACAGCT+CCTACGGG
ATATTTTGCCGTTGATAAACCAGGACTCAGGCTGGACCAAAGCTCACATGCTGACAGATCGGAAGAGCGTCGTGTAGGGAAAGAGTGTCCCGTAGGGTGGAGAGCTCGGTGGGGGGCGGATCATTAAAAAAAAAAAAGAAAAACGTTGCGGACGGTGTGAGAACTTTGGAGAGTAGTAGTGACAGGAGAGGGTATACTACGTACTCGTTCTGTGTGGTGCTGAGCGTCGTCACGTGTCCTGATGGACTCAC
+
BBCCCFFFFFDCGGGGGGGGGGHGHHHHHHHHHHGHHHHHHHHHHHHHHHHHHHHHHHHHHGEGGHHHGGGE>EGCGGGFGHHGHBG@FHHGFGGGGBF//?3//D3<E/?E///--9----.0B0:0<:<;B-C--...:/..-.:..------....0000000::/B/0.000:000/0000..<9..9./00<<00..0..0.....0<00../.0000.:-..--..<9..:/0000000/0</0:
@M03495:530:000000000-LYBTV:1:2101:5760:17172 2:N:0:TGACAGCT+CCTACGGG
ATATTTTGCCGTTGATAAACCAGGGACTCAGGCTGGACCAAAGCTCACATGCTGACAGATCGGAAGAGCGTCGTGTAGGGAAAGAGTGTCCCGTAGGGTGTAGATCTCGGGGGGGGGCGGGGTAATAAAAAAAAAAAGACAGAGGAATACCAGTAGACGGTGCGTGACAGGAGTGCAACATCACAGTACAAAGGACACACAATGGGAGTCAAGTGGGGTGATGCAAGTACAGCCGTGTGAATGAAGCGGCT
+
CDDDCFFFFFBBGGGGGGGGGGHGGGGHHHHHHHHGHGHHHHGHHHHHHHHHHHHHHHHHHHGGGGHHHGGGFEGHHHHGGHHHFH4FBFGHGFEDEF3?/B?444D?B?/>CA----9----./00:00<-@=-=9.9/////../00:00000<:0....--<...00.../.000<./00000000000///./.:...000./../00000<.-<-.0<0000000000.-.-<.000000<0----
@M03495:530:000000000-LYBTV:1:2101:12637:17174 2:N:0:TGACAGCT+CCTACGGG
ATATTTTGCCGTTGATAAACCACCCTCCCTGTGGTCGTTATCTTGCTCCTCCAAAGCTCACATGCTGACAGATCGGAAGAGCGTCGTGTAGGGAAAGAGTGTCCCGTAGGGTGTAGATCTCGGTGGGGGCCGGAGCATTAAAAAAAAAAAAGGGGGGAGACGGGGGGGGAATAGGAGCAAGTAAGCGAAATAGGAGAGGTAGTGGGGCGTTGAGAGGTGACGACAGCTAGTATACTCCTTTTGTCACACGG
+
DCCCDFFFFFEBGGGGGGGGGGGGGHHGGHHHHHHHGGGHHHHHHHHHHHHHHHHHHHHHHHHHHHHHHHHHHHHGGGGHHHGGGGFEGHHHGGFHFHGBGBFHGGHGGGGBFE?F444DBBF/CD//@/<@/---.1=FBF11<@:@C--...-----9...---9---./00<0/..//11<10-.--.1<00/..<00<0/..-.----<0.0.0.10.9--<.<<:0111110001101/11110--
@M03495:530:000000000-LYBTV:1:2101:8206:17180 2:N:0:TGACAGCT+CCTACGGG
ATATTTTGCCGTTGATAAACCACCCTCCCTGTGGTCGTTATCTTGCTCCTTCTGTCGTCAACGAATTTACTAATTCCAAAGCTCACATGCTGACAGATCGGAAGAGCGTCGTGTAGGGAAAGAGTGTCCCGTAGGGTGTAGATCTCGGTGGGCGCCGGGTCCTTAAAAAAAAAAAAATGGGAAATACTGAGACAGCGTGTTGGTAGAGCACGGACAGCACAGATGGCACAGTAGGAGTGTTGACTGACAAG
+
CCCCDFFFFFECGGGGGGGGGGGGGHHGGHHHHHHHGGGHHHHHHHHHHHHHHHHHGGGHGHGGGGHHHHHHHHHHHHHGHHHHHHHHHHHHHHHHHHHHGGGGHHHGGGGGGFGGHGHHHHHHFGBGGHGGCDGG=F<>F22@DFFC/CA//>-----.-.0<1111<-A?-@---.00:/<.010111010//.-..<....1111<0.-----.././:0:10//0//01100//.11.10110001<
@M03495:530:000000000-LYBTV:1:2101:21313:17198 2:N:0:TGACAGCT+CCTACGGG
ATATTTTGCCGTTGATAAACCACCCTCCCTGTGGTCGTTATCTTGCTCCTTCTGTCGTCAACGAATTTACTAATTCCAAAGCTCACATGCTGACAGATCGGAAGAGCGTCGTGTAGGGAAAGAGTGTCCCGTAGGGTGTAGAGCTCGGTGGCGGCCGTTTCATTCAAAAAAAACAAAAATGGAGTGCAGTGGATTCGTCGCTGGCAATGATGGCATGTGCAACAGTAGTGACAGTCAGCGATATGACACAG
+
BBBBBFFDFFBBGGGGGGGGGGGGGGHGGHHHHHHHGGGHHHHHHHHHHHHHHHHHGGGHGHGGFHHHGHHHHHHHHGHHHHHHHHHHHHHHGHHHHHHHGGGGGHHGGGGGGGHFHGHGHHHHGHBGHHGHFGDG<FD2FF22D2/>/?/0--<-<-./<00000000;@--.......000//.00009/0090./.--..-..//9///9.//.9/////9.://///;///:/:/.;..-/////..
@M03495:530:000000000-LYBTV:1:2101:26525:17203 2:N:0:TGACAGCT+CCTACGGG
ATATTTTGCCGTTGATAAACCAGCTAATCCTGAAAAAAAAAATCAAAGCTAAAAACTACAATGCTAAGACCACGATGTGACTGCTATCAAAGTTAGATATATATGTAAATTATTCATCTGTCAAATCCTAGAATTATATCATACCTGCTCCAGCAATCACGACCTGTAATGGTTTAGTGGGTTGTTCACTGTTTCTGAAAAATGAAGATAGTTGTCCAGCTTCCAAAAAGTTTATTGTGTTTTCTAGTGGG
+
BBBCCFFFBFBBGGGGGGGGGGHHHHHHHGHHHHHHHGGCGCFEGHFG2FGHGHHFHHHHHHFFHFHHHHGHGGGHFFFHFFHHGHGHGHHHHHHHHHGFHHHHHEGHGHHHHFDHHHHHHHFHFHHGHHHBGHFHHEHHDFHHHHHHEHGFHHCGHFGHCFGGGHFHEGHGFF0FGDGGG<F@AEFHHHHGHGGBGH0DGFFC::CGHHHHGHHGGFHFFFGFBF9..AFFGFGEBFBFGFGBF90BF?.
@M03495:530:000000000-LYBTV:1:2101:26910:17203 2:N:0:TGACAGCT+CCTACGGG
ATATTTTGCCGTTGATAAACCACCCTCCCTGTGGTCGTTATCTTGCTCCTTCTGTCGCCAAAGCTCACATGCTGACAGATCGGAAGAGCGTCGTGTAGGGAAAGAGTGTCCCGTAGGGGGTAGATCGCGGTGGGGGGTGGGGCAATAAAAAAAAAAAGGACGGGTGATGGGTGAGACTGGCGGACCGTATAGACTCCATGGGTGAGCAGCGCTCATGGTGTGTGGTAGGTGCAGTGACGGCGTGCGCGTGG
+
CCCCBFFFFFCAFGGGGGGFFGDGFHEGGHHHHH2BEEEGHHHHGFGGHHGHHHGFECGGGHBGGHFHCGFHHHHHHHHHHAEGGGEHH?GDGEE?2FGGHFHHHH4F4BGDEHG/EC//>/<@F2//>/////->------.:.//////9---;:../.--9-:.B//.9...////..-:----...;/:////////;/;..////--...///;/9..:.///;////9////.---;-.------
@M03495:530:000000000-LYBTV:1:2101:7571:17244 2:N:0:TGACAGCT+CCTACGGG
ATATTTTGCCGTTGATAAACCAGCTAATCCTGAAAAAAAAATCAAAGCTAAAAACTACAATGCTAAGACCACGATGTGACTGCTATCAAAGTTAGATATATATGTAAATTATTCATCTGTCAAATCCTAGAATTATATCATACCTGCTCCAGCAATCACGACCTGTAATGGTTTAGTGGGTTGTTCACTGTTTCTGAAAAATGAAGATAGTTGTCCAGCTTCCAAGAAGTTTATTGTGTTTTCTAGTGGAG
+
BB?BBFFFFFCBGGGGGGGGGGHHHHHHHHHGHFHFHGGEFHHHHHHHHHHHHHGHHGHHHHHHHHHHHHHGGGHGHGHFDFGDHHHHHHHHHHHHHHHHHHHHHHHHHHHHBHGFHHHHHHHHHHHHHHFHHHHHHGHHHHFHHGHHHHHHHGFHHHHGGGGGHHHHGGF1GHFH1<GHDEFGHHHHHHGHHHGHEGGHGHHFFHFHHHHHHHHBGCHHGGGHH0:FB;CFGGGGGGFGGBGGFGFG?FE
@M03495:530:000000000-LYBTV:1:2101:4091:17275 2:N:0:TGACAGCT+CCTACGGG
ATATTTTGCCGTTGATAAACCAGTCAGGAGTCCAAAGCTCACATGCTGACAGATCGGAAGAGCGTCGTGTAGGGAAAGAGTGTCCCGTAGGGTGTAGATCTCGGTGGTCGGCGGATCAATTAAAAAAAAAAAAAGTGAATAGTGGGAGGCAGATGGACGGTAGACTAATGTTAGCACAGATATAAGAGGGACACGAAGTGAGATGGGAAGATATGAAGCATGGACTGTAGAACGATAGCTGTAACAATGCA
+
BCCCCFFFFFCBGGGGGGGGGGHHHHHHHGHHHHHHHHHHHHHHHHHHHHGFHHHHGGGGHHHGGGGEECHHHGHHHHHHFG@FHHGHFFEGBF/3344@44B?/?//3>/<////>@2D2?1DFHC--<A---.000;00:00....-....009/9;-:.900000000000000//0;0900000.9.....-::90000:009;0..;000000;000.000.000000.....9:0000:000000
@M03495:530:000000000-LYBTV:1:2101:11196:17296 2:N:0:TGACAGCT+CCTACGGG
ATATTTTGCCGTTGATAAACCAGGACTCAGGCTGGACCAAAGCTCACATGCTGACAGATCGGAAGAGCGTCGTGTAGGGAAAGAGTGTCCCGTAGGGTGTAGATCTCGGTGGTGGCCGGATCATTATAAAAAAAAAAAACGGAGACGTAGGCAGGCTGGCTACGAGTTCAATACACAGTACCATCTTGTCAGGAGGCTGTCCTCGCTTAGCTGTCCCGCTAGCCGGAGGACTGATGGCTCTCAGTACTAGG
+
CCCDDFFFFFDCGGGGGGGGGGHGHHHHHHHGHHGHGHHHHHGHHHHHHHHHHHHHHFFHHGEFGHHHGGGG>EGGFHGGHHHHGBGBB@FFHEEGG3//BB44B?4??<?////00///<<@D2>22F22@///--<<.<.<.<......00.-.....<0/....9000000000.000000<:000000/0.9....00:BD-.9.00:00:00-9--.0<<9---../.0000//:/000<00000/
@M03495:530:000000000-LYBTV:1:2101:15521:17297 2:N:0:TGACAGCT+CCTACGGG
ATATTTTGCCGTTGATAAACCACCCTCCCTGTGGTCGTTATCTTGCTCCTTCTGTCGTCAACGAATTTACTAATTCCAAAGCTCACATGCTGACAGATCGGAAGAGCGTCGTGTAGGGAAAGAGTGTCCCGTAGGGTGGAGAGCTCGGGGGGGGGCGTATCATTAAAAAAAAGAAGAGTCAGCTGGAACGTCGGTGGAGAGTCGGGAAGAGTAGGATATCTGCGACGCAGATACACACACATGTTGCAATA
+
CCCCCFFFFFCBGGGGGGGGGGGGGHHGGHHHHHHHGGGHHHHHGHHHHHHHHHHHGGGHGHGGGHHHHHHGHGHHFHHHHHHHHHHHHHHHHHHHHHGHGGGGFGHGGGGGGHHHFGHHHHFHGGFHFFGG?FGA=?//=2//?1?</<<-9---<--..000:0000<@-.<</0<0000000/.00...---....0.00-----...00:000000<00-<------00<000....000<000000
@M03495:530:000000000-LYBTV:1:2101:24730:17299 2:N:0:TGACAGCT+CCTACGGG
ATATTTTGCCGTTGATAAACCAGCTAATCCTGAAAAAAAAATCAAAGCTAAAAACTACAATGCTAAGACCACGATGTGACTGCTATCAAAGTTAGATATATATGTAAATTATTCATCTGTCAAATCCTAGAATTATATCATACCTGCTCCAGCAATCACGACCTGTAATGGTTTAGTGGGTTGTTCACTGTTTCTGAAAAATGAAGATAGTTGTCCAGCTTCCAAAAAGTTTATTGTGTTTTCTAGTGGAG
+
ABBBCFFFFFBAGGGGGGGGGGHHHHHHHHHHHHFHGG?FGHHHHGHFGFGHHGGGHHHHHHHHHHHHHHHHGGHGGGHHFHBFGFHHHHHGHHHHHHHHHHHHFHHHGGHHFHHHGHFHHHHGHHHHHHGFHHFHHHFGFHHHHGFHHHHHGHHHHHHGGGGGGGGHFHHGHGHHDHFHDF-AGHHFGHFFHHHHGH0DACGBDCGHHHFFFGFBCFHHBGFHHCH.99FFBF0;FFFFG/BFB90;.9E
@M03495:530:000000000-LYBTV:1:2101:28326:17310 2:N:0:TGACAGCT+CCTACGGG
ATATTTTGCCGTTGATAAACCAGCTAATCCTGAAAAAAAAATCAAAGCTAAAAACTACAATGCTAAGACCACGATGTGACTGCTATCAAAGTTAGATATATATGTAAATTATTCATCTGTCAAATCCTAGAATTATATCATACCTGCTCCAGCAATCACGACCTGTAATGGTTTAGTGGGTTGTTCACTGTTTCTGAAAAATGAAGATAGTTGTCCAGCTTCCAAAAAGTTTATTGTGTTTTCTAGTGGAG
+
A?AA?FFFFFBBGGGGGGGGGGHHHDGHHFHHGGHHHGGGGHFHHHFEHFFDHFGGHFGHFGHHEGHHBFGHGGHE?4E4FDBFFHBGH3GGGHEFHB@GEHHHGHHGFFGHFHHHGFGHDHHHHHFHHHHGGHFDDGEHHHFGHH0B?CGCFCGHFHFGGGGGFGHGFHH1FCHB>1GG.C-.>G1GGD=G00<DHHHHEHB0DF00CHFFHFFBFHH0C0:0<;.9ECCFGG00;0;://0;00;;.BA
@M03495:530:000000000-LYBTV:1:2101:14161:17333 2:N:0:TGACAGCT+CCTACGGG
ATATTTTGCCGTTGATAAACCAGCTAATCCTGAAAAAAAAATCAAAGCTAAAAACTACAATGCTAAGACCACGATGTGACTGCTATCAAAGTTAGATATATATGTAAATTATTCATCTGTCAAATCCTAGAATTATATCATACCTGCTCCAGCAATCACGACCTGTAATGGTTTAGTGGGTTGTTCACTGTTTCTGAAAAATGAAGATAGTTGTCCAGCTTCCAAAAAGTTTATTGTGTTTTCTAGTGGAG
+
CDDDDFFFFFCCGGGGGGGGGGHHHHHHHHHHHHHHHGGGGHHGHHGHHHHHHHGHHHHHHHHHHHHHHHHHGGHGGHHHHHEHGHGHHHHHHHHHHHHHHHHHHHHHHHHHHHHHHHHHHHHHHHGHHHHHHHHHHGHHHHHHHHHGFHHHGHHHHHHGGGGGHHHHHHHHHHHHFGHHGGGGHHHHHHHHHFHHHHHHGHHHGGHHHHGFHHC<GFFHFHFFBCEED<FGFGGGFFFFGEGFGGGGGGG
@M03495:530:000000000-LYBTV:1:2101:25813:17335 2:N:0:TGACAGCT+CCTACGGG
ATATTTTGCCGTTGATAAACCAGCTAATCCTGAAAAAAAAATCAAAGCTAAAAACTACAATGCTAAGACCACGATGTGACTGCTATCAAAGTTAGATATATATGTAAATTATTCATCTGTCAAATCCTAGAATTATATCATACCTGCTCCAGCAATCACGACCTGTCCTGGCAAACAACCTGCAGAAAAGCCAATCAAATATATTTTCACAAGAGATGGAATGTGAGGCAATAATAGAGTACAAAGGTTGA
+
BBBBBFFFFFBAGGGGGGGGGA4FFHHHHHHGHHHHHGGGGHHHHHFHGFGFGHGGHHHHGHHGHHHHHGHHGGGFCGFFHHHHHHHHHGHGGHHHHHHHGGFHGGHHHHHHHHHHHHHHHHGHHHFHHHGHGHHGHHHHHHGHHHGFHFHHGHHHBGCDDGGGGHHEGGHHHHHHHHHGHFHGH1F/GGGHBCHFF<<GDDFBFGHHHHEFHHHGEHF/:GF:0;CCFGA/0FF000C9FFFCFBBFFF/
@M03495:530:000000000-LYBTV:1:2101:6137:17357 2:N:0:TGACAGCT+CCTACGGG
ATATTTTGCCGTTGATAAACCAGGGACTCAGGCGGACCAAAGCTCACATGCTGACAGATCGGAAGAGCGTCGTGTAGGGAAAGAGTGTCCCGTAGGGTGGAGAACTCGGGGGTGGCCGGATCATTAAAAAAAAAAAAGGAGGAGAGTGCGCAGGTCGGCGAAACATTGACAGATGTATAACGAGAGTCACACGTGTAAGTAACAGCTGAAGTAGATAGAGATCTAGAAGATAGAGAGGGAGGGTACACGGG
+
CCBCCFFFFFDBGGGGGGGGGGHGGGGHHHHGHGGGGGHHHHFHCHHGHHHHHFHHHHHHHGGGGHHHGGGGEE?GHHGGHHGHHGGBFHHGHGGGFB?/?F30BDB<A/<@<-<0<---.<<0=00000CFC?@;-../.;....:00-----;0--------/00:0000/0000;00;....-0;0000-.9/900990000.09:00090:00009;000000000000000:....-9./000.--
@M03495:530:000000000-LYBTV:1:2101:2519:17358 2:N:0:TGACAGCT+CCTACGGG
ATATTTTGCCGTTGATAAACCAAAGCTCACATGCTGACAGATCGGAAGAGCGTCGTGTAGGGAAAGAGTGTCCCGTAGGGTGTAGATATCGGGGGGCGGCGGATCAATAAAAAAAAAAAAGATAAGTAGAAGGAGGAGTCGGGTAAGATGAGTGAAACAAACTCAGAGGCTACAGACCAGGATAATGGAGAGTGTATATGTGGATAGGGAGGACCAACGAAGCATGAACAGAGAGAATGAAGCTCACGATG
+
CCBCCFFFFFBCGGGGGGGFGGHHHHHHHHHHHHHHGHHHGHHHGDGGEGHGGGGGGHHFHGFHHGHHFF@FBGEHCGEE3?/@34444B?>/>E?-:--;----.0;000B;-@->;--..9000000000;...:.//---.;/00;:00;00000/...000000...0/000../.:.0000000/0.00000000;000000/./.-........:.-0900000////.;0000000000:....
@M03495:530:000000000-LYBTV:1:2101:14961:17379 2:N:0:TGACAGCT+CCTACGGG
ATATTTTGCCGTTGATAAACCAGCTAATCCTGAAAAAAAAATCAAAGCTAAAAACTACAATGCTAAGACCACGATGTGACTGCTATCAAAGTTAGATATATATGTAAATTATTCATCTGTCAAATCCTAGAATTATATCATACCTGCTCCAGCAATCACGACCTGTAATGGTTTAGTGGGTTGTTCACTGTTTCTGAAAAATGAAGATAGTTGTCCAGCTTCCAAAAAGTTTATTGTGTTTTCTAGTGGAG
+
BBBCCFFFFFCCGGGGGGGGGGHHHHHGHGHHHCHHHGGGGHGGHHHHHHHGHHGHHGHHHHHHHHHHHHHHGGHGGGHHHHHHHHHGHHHHHHHHHHHHHHHHHHHHHHHHHFHGHHHHHHHHGHHHHHHHGHHHHHHHHHFFHHGHGFHFHHGHGHHGCCGGHHGGHHHHHHHGHGHHFGGEGHHHHHGHFFHFFHHHHGHEGFGFHFGCHH0GCGGFFFHFCC..99;FFBFGGGFFFBFFFFFFGGE
@M03495:530:000000000-LYBTV:1:2101:7865:17384 2:N:0:TGACAGCT+CCTACGGG
ATATTTTGCCGTTGATAAACCAGCAATGTCACAACCACTTCTTGCCCTCCAAAGCTCACATGCTGACAGATCGGAAGAGCGTCGTGTAGGGAAAGAGTGTCCCGTAGGGTGTAGAGCTCGGGGGTCGCCGTGGAATTAAAAAAAAAACGAAAGGAACAATGCTCAGGCACGAAAGGAAGAGACACAGAGAGGTAGGCGAAACAAAATTCGAAATCACTCTGTTCGAGATAGCGCGCGTAGGGAGCATCGTG
+
BCABBFFFFFDCGGGGGGGGGGHHHHHHHHHHHHGGGGHHHHHHHGFHHGHHHHHHHHHHHHHHHHHHHHHHHGGGGFHHGGGGEGFFGHGFFHHHHGHBGHHGGGGGE3F<B3434??<//>B////?----.>1<D00=<A@?C:.-.....//://000000///........//...//;//.0//..000.0;----/...000.;...0:000;0000.9/..00:----9---../.:.00...
@M03495:530:000000000-LYBTV:1:2101:28021:17407 2:N:0:TGACAGCT+CCTACGGG
ATATTTTGCCGTTGATAAACCACCCTCCAAAGCTCACATGCTGACAGATCGGAAGAGCGTCGTGTAGGGAAAGAAGTGTCCCGTAGGGTGTAGATCTCGGGGGGGGCCGGGTCATTAAAAAAAAAAAAGGGAGAAAGCATCACAGGTGTGGATAATAGCACAACGTAGGACGATCCGTGGGCATGTCACAGGCTCTGTGTGGGACAACAGCTGGAAGTGGAGGTGAACGATGTCTGTATCTGGCACGTCAG
+
CCCCCFFFFFBBGGGGGFGGGGGGGHHGHGHHHHHHHHHHHHGGHHHHHGHGGGGGHGG1EGEGFGGHGFHHHHHHDFBBGHGGEGFEFF/B@4@4@FFF/?EF----;-:.;;//9;BB/-@DAF-9....;..////9/////.:;/..////////////.-:...//-9....9.--.//./;////....//;//........././//.:/:///....///....:///////://///9..:.
@M03495:530:000000000-LYBTV:1:2101:7341:17414 2:N:0:TGACAGCT+CCTACGGG
ATATTTTGCCGTTGATAAACCACCCTCCCTGTGGTCGTTATCTTGCTCCTTCTGTCGTCAACGAATTTACTAATTCCAAAGCTCACATGCTGACAGATCGGAGAGCGTCGTGTAGGGAAAGAGTGTCCCGTAGGGTGGAGATCAAGGGGGTCGGCGAGTGAATAAAAAAAAAAAAATGTATTACAGTATTGGTGGAGAGGGTCGTTGAACTATTGGATAACTGGAGACTCAGGTACTAGGTAGACGTGAGA
+
CCCDDFFFFFDBGGGGGGGGGGGGGHHGGGHHHHHHGGGHHHHHHFHHHHHHHHHHGGGHGHEGGHHHHHHHHHHHHHHHHHHHHHHHHHHHHHHHHHGHGGGGGHGEGGGG?GGHGFGHFHFDBD3G2BFG?<F=F///2??1=1?/<A<.<-<<---.0<00000099-<---<.000000000:00<00<<A.<BA.../-9</<0<00:0:0::00000/:.0.00<0/00<000/0<0<0.....0
@M03495:530:000000000-LYBTV:1:2101:10544:17440 2:N:0:TGACAGCT+CCTACGGG
ATATTTTGCCGTTGATAAACCAGGACTCAGGCTGGACCAAAGCTCACATGCTGACAGATCGGAAGAGCGTCGTGTAGGGAAAGAGTGTCCCGTAGGGTGTAGGAATCGGGGGGGGGCGGGACAGTAAAAAACAAGATGAGGAGCTTGCGATGGTCGGCACTTCACAAGCAAAAAAACACAAGAAATGCTAAGCGATGTCTCGCGTATTCAGAGTCTCTGACTGCGATGGAAGAGTAGCTATTACGCAGTGG
+
BBAABFFFFFDACEGGGFGEGGHFHCFHHGCHHHGHGHHHHGHHBFHHHHHHFHFGFHHHHGAEEHFHEAEEEEFGGFEBGHFHG@BBFDB>G?E113?/3333333?<///----99----..//////;.....//////...//.--..9;9-9---.//////..://..99.....9.//;///////-...;////.---:9///9////////////.-...//9../;////////...-./:
@M03495:530:000000000-LYBTV:1:2101:19935:17466 2:N:0:TGACAGCT+CCTACGGG
ATATTTTGCCGTTGATAAACCAGGGACTCAGGCGGACCAAAGCTCACATGCTGACAGATCGGAAGAGCGTCGTGTAGGGAAAGAGTGTCCCGTAGGGTGTAGATCTCGGTGGTGGCCGTGTCATTAAAAAAAAAAAAGATGAGTGATAGAGTGGGGATGGCTGATGAGATGGACAGCAAGCAGTGTGCATGAAGGAGATGGTGAGAGTAGTGTGAGCACGATGAGGGAGTGAGAGTAGGTGACAGAGGCAA
+
DDDDDFFFFFDCGGGGGGGGGGHGGGGHHHHHHGGGGGHHHHHHHHHHHHHHHHHHHHHHHGGGGHHHGGGGFFFGHHGGHHHHHGHBGHHGCEEFGGF/3?44??DCF/CD///0=/</@@2>G11?1?@CC-CC-.<000<00000000<0..-..99//..000<<000/00<.///.//000<<0000000.<./0:<00.000<00/000:00.9...00/..9..0000:0000<0000//9...
@M03495:530:000000000-LYBTV:1:2101:2730:17472 2:N:0:TGACAGCT+CCTACGGG
ATATTTTGCCGTTGATAAACCAAAGCTCACATGCTGACAGATCGGAAGAGCGTCGTGTAGGGAAAGAGTGTCCCGTAGGGTGTAGATCTCGGGGGGCGGCGGATCATTTAAAAAAAAAAAACATTAAACAAGATGGCACGGTGTGTTAATATCCAGACATAACAAGTGATGTCGACAAGCGTAGATCACCGCGTCCGATCGTATAATCAACTGTTGTATGCGTGGTGGTGCGTAGGCGGACGAACGGCGTT
+
CCCCBFFFFFCBGGFGGGGGGGHHHHHHHHHHHHHHGHHHHHHHGGGGHHHGGGGGGHHHHGFHFHHHDGDFGHGHGGGGGGEB3B4@D41?//E@-:-9----:.///9/BBFC-@@@F-..///////;/9/9////.-.....9://///////;B///9///////:;/..-.-;..:.-./////.------..--:.///;//////////////.:.-...:9/9..9.9---------.----
@M03495:530:000000000-LYBTV:1:2101:5326:17490 2:N:0:TGACAGCT+CCTACGGG
ATATTTTGCCGTTGATAAACCAGAGGACTCAGGCTGGACCAAAGCTCACATGCTGACAGATCGGAAGAGCGTCGTGTAGGGAAAGAGTGTCCCGTAGGGTGTAGATCTCGGGGGTGGCCGGATCAATAAAAAAAAAAAAGAGAAGGGACGCAGCTGGGGGGGAAGGCGGTAGGGGTGGCACCGGAGGTGTGCGGCGAAGAAGCGGCGCAGCTAGACTGGCAGAGAGCGGGACAGGGATTACGTAGGTTCGC
+
CCBCCFFFFFDCGGGGGGGGGGHHHGHHHHHHGHHHGHHHHHHHHHHHHHHHHHHHHHHHHHHGGGGFHHGEGGEEFGHHGGHHHHH4F@BGHGGEFGGFC/B3444D4?F/EC//<00/<-.>F1111<>GGGG-<--..//0/....-----/0/.-<--9..<<---......--./0.-----..0.1.<-----.</0--------/1<0110..:...<..99---....9//00./0:.110<-
@M03495:530:000000000-LYBTV:1:2101:20666:17501 2:N:0:TGACAGCT+CCTACGGG
ATATTTTGCCGTTGATAAACCAGGACTCAGGCTGGACCAAAGCTCACATGCTGACAGATCGGAAGAGCGTCGTGTAGGGAAAGAGTGTCCCGTAGGGTGTAGATCTCGGTGGTGGGCGGTTCATTAAAAAAAAAAAGAGTGTAGGCGGCAGTGTGTGAGGGGCCGGCGGCAAAAGAGAGCTGACAAAGAGTACAGGGATAAGTGGACATAGAGGAGAGAGTTAGTGAGGTACACTAGCAGGAGCTCTATCT
+
CCCDBFFFFFDCGGGGGGGGGGGGHHHHHHHHHHGHHHHHHHHHHHHHHHHHHHHHHHHHHGGGGHHHGGGG>EFHGHGHHHHGHFH@BGHGGFGGGFG/B3444DEEF/?E/?////////?1?11?D1/<C-<-../=000000-----/000:.00..--;-:--;9--.//.//..000/00////00:0;/:9//0000:000000:0/......:0000000./00000/0/00.;...00:0;0
@M03495:530:000000000-LYBTV:1:2101:27055:17516 2:N:0:TGACAGCT+CCTACGGG
ATATTTTGCCGTTGATAAACCACCCTCCCTGTGGTCATTATCTTGCTCCTTCTGTCGTCAACGAATTTACTAATTCCAAAGCTCACATGCTGACAGATCGGAAGAGCGTCGTGTAGGGAAAGAGTGTCCCGTAGGGTGAAGGGCTCGGGGGGGGGCGGTAGATTGACAAAAAGAAAAGTCTGGGAGTAGATGACGACCTGTTCGTGGACAAGACTAATCACATATGTCTCGATCGTCTGCACGAGATCACG
+
BCBCCFFFFFCCGGGGGGGGFGGGGHHGGHHGHHHHHHHHHHHGHHHHFBGHHHHHGGGHGHGGGEGHFHHHGHHGFHHGEHHHFFGHGGHF5GHHFHHHFFGGCGHGGGGFGGHGHEGGHHFHBF??F3BGCFDE2//222//0/<//>----;;9--../:B//////...9./////////..9//;////.;--:/;//.9.:.//..//////9///9//////////.-/.:.///..-..///.
@M03495:530:000000000-LYBTV:1:2101:17532:17529 2:N:0:TGACAGCT+CCTACGGG
ATATTTTGCCGTTGATAAACCAGTTGGCTCTAGCTGCCATGCAATGTCACAACCACTTCTTGCCCTCCAAAGCTCACATGCTGACAGATCGGAAGAGCGTCGTGTAGGGAAAGAGTGTCCCGTAGGGTGTAGATCACGGGGGGGGGCGGGTAGGTAAAAAAAAAAAAGTAGAGAGAAGAGAGTTAGGAGTCGAGTGACGAGCAGTGCTCATCGTGACTATGAGGTTCAGATGCAGGAACAGAACAGGTACG
+
CCDCDFFFFFDCGGGGGGGGGGHHHHHHHHHHGHHHHHHHHHGHHHHHHHHHGGGGHHGHGHHHHHHGHHHHHHHHHHHHHHHHHHHHHHHGGGGFHGGGGGGGGHHHGFHGHHHGGDFFGG?<AGE??/2?33322/?//C-----<---9..<00<0:-<@B--9.000<00.90/0.<.<000/0///-.-0.00..---/00<0<00<0../.:0<0<0//:000000000:././//0:/<.000.
@M03495:530:000000000-LYBTV:1:2101:7093:17535 2:N:0:TGACAGCT+CCTACGGG
ATATTTTGCCGTTGATAAACCAGGACTCAGGCTGGACCAAAGCTCACATGCTGACAGATCGGAAGAGCGTCGTGTAGGGAAAGAGTGTCCCGTAGGGTGTAGATCTCGGTGGGCGCCGTGTCATTAAAAAAAAAAAAAGGGTAGAGGTAGGGTGTGGAGGTGTATGTGCTGCGACTAGAGAAAGGTACGCGTGCCTGGGGTAAGACCGATGGGATCAGCAGCAAAAGTAGTTACGTCACTGTTTTGCTGGT
+
BCCCCFFFFFCBGGGGGGGGGGGGHHGHHHHHHHGHHHHHHHHHHHGGHHHHHHHHHGHHHGGGGHHHGGGGFGGHGHGGHHGGHGH4FHHGCEFEGGF>3FB444?GE/?//////>//02>>DH2>FD/@-<-<-;...::.00/0;0../.:..0...:9000;000009----09000;0.900..9--..00..9../000/---.../0..000./.:0//009;000.:...000:0/.00009
@M03495:530:000000000-LYBTV:1:2101:5695:17544 2:N:0:TGACAGCT+CCTACGGG
ATATTTTGCCGTTGATAAACCAGGACTCAGGCTGGACCAAAGCTAACATGCTGACAGATCGGAAGAGCGTCGGGAAGGGAAAGAGGGCCCCGAAGGGTGGAAAGTACGGGGGGCCCGGTGTCAATAAAAAAAAAAAGGAAGAAAACAGTGCAGCGTCCACTAGATACCCAGAGAGAAAGTGAGCATGTGTAGACAAGATGGCTCAAGAGATCAGACCGAAGTAGAGCGATATGCGTGATGGCGCTCAAGCA
+
BBBBBFFFFFBBGCGFGFFGGGA2F444BFBACG22F2BGABF35A3BB33555BA3353B1A1A112AAAE0>//BFEEHEC3G111?//>/>>E/0//?110122</@?C-9-;----;;//9B/9BB=BBB@-...9..//9/9./////999.-.///////9///..9...///////////9////9/9F..///..;////..9/////.-9--.///9/;-..-/;9...///.-.-9.///.
@M03495:530:000000000-LYBTV:1:2101:22277:17571 2:N:0:TGACAGCT+CCTACGGG
ATATTTTGCCGTTGATAAACCAGGACTCAGGCTGGACCAAAGCTCACATGCTGACAGATCGGAAGAGCGTCGTGTAGGGAAAGAGTGTCCCGTAGGGTGTAGAGCTCGGTGGTCGCCGTAGCATTAAAAAAAAAAAGGTGAGAGAGTGGGGAGAGGAAGGGGGGAGTAGGAGGGCGGGGAGGCTATACTGATGTTGAAGAGACACATCTGTGTATCGGGGGTAGTGGGCGTGGGATCGTTGTGTCTCAGCG
+
CEDCDFFFFFECGGGGGGGGGGHGHHHHHHHHHHGHHHHEGHHHHHHHHHHHHHHHHHHHHGGGGHHHGEGFEFGHHHGHHHHGH@GBFGGGECGGGHE/?B43?33?E<EE/3///<////D222@>2>AD?@CC..<01.1<.<<1..-.-.<../...-----./100/.-<-----9-..0011111111111111://://00111<<111.9----<90/...-9---.:9././.</1111<09
@M03495:530:000000000-LYBTV:1:2101:24131:17576 2:N:0:TGACAGCT+CCTACGGG
ATATTTTGCCGTTGATAAACCAGGGCGGCACCAAAGCTCACATGCTGACAGATCGGAAGAGCGTCGTGTAGGGAAAGAGTGTCCCGTAGGGTGTATCTAACTATGGACGCCGTTCACCGCTAAAAAAGGAATTCCGCTTGCCTCTCCGACACTCTAGAAAAACAGTTTCCAATGCAGTCCTGCGGTTAATCCCGAGCCTTTCACATCAGCCTTGCTCTTCCGTCTACGATCCCTCTACACACAGTAAATCC
+
AA?AAFFF1FD>1ECGBEG1BAF0EEEECE/FA//ABFHFGHBGBFGDEBFAAFCCGFC0FG/EFGEA/BBGF0B/C0FF1BFG>>GCE<FB//122221<112211<><<//?011<///>.<11-<.000<00/<....<00;:;AC?-::C00;0;;9.;CF;0B00B0;F/BB9/000/-@.-AF/9/9----9:F///;BB///9/-/;BF//B//9/9--/;-;9;-/--;;FB/;-9/9/9/B/
@M03495:530:000000000-LYBTV:1:2101:16317:17605 2:N:0:TGACAGCT+CCTACGGG
ATATTTTGCCGTTGATAAACCACCCTCCCTGTGGTCGTTATCTTGCTCCTTCTGTCGTCAACGAATTTACTAATTCCAAAGCTCACATGCTGACAGATCGGAAGAGCGTCGTGTAGGGAAAGAGTGTCCCGTAGGGTGGAGATCTCGGTGGTCGCCGGATGATTAAAAAAAAAAAAAGGGTCTAGGAGCGGTGTACAGTGTGTGATTAGTAAAGTGAGTAGTTGAGGAATTGGGATAGCAGGTGAGGCGCG
+
CBCDCFFFFFCBGGGGGGGGGGGGGHHGGHHHHHGGGGGHHHGHHHHHHHHHHHHHGGGHGHGGGHHHHHHHHHHHHHHHHGHHHHHHHHHHHHHHGHHGGGGGHHHGGGGGGHHGHGHHHHHG?GBFGHGGFGFG2=//?22=?1?C//?/1<->---<-00=0=<<G-@@9:---;.../:000:/.--.-::0000000.:00000000:0000000000000/0/0;00;.0/0000.;00...--;
@M03495:530:000000000-LYBTV:1:2101:4472:17650 2:N:0:TGACAGCT+CCTACGGG
ATATTTTGCCGTGATAAACCAGCTAATCCTGAAAAAAAAATCAAAGCTAAAAACTACAATGCTAAGACCACGATGTGACTGCTATCAAAGTTAGATATATATGTAAATTATTCATCTGTCAAATCCTAGAATTATATCATACCTGCTCCAGCAATCACGGCAAACAACCTGCAGAAAAGCCAATCAAATATATTTTCACAAGAGATGGAATGTGAGGCAATAATAGAGTACAAAGGTTGAACCTGTAGAGC
+
BBBBBFFFFFBAGFGGGGGGGGHHHHHHHHHHHHHHGGGGHHHHHHGHHHHHHGHHFHHHGHHGHHGGHHHGGHGHGHHFFFHFHHHHHHFHHHGHHHHHHHGHHHHHHGHHGHHHHHHHHHEHHGHHHGHHGHHHHGGGHFBGHGHHHHFFHFGHGHGGGGGHHHHHGHHGHHHHHHHGGHHHGGHFHHHHGHEGFHFFHHEGFHFFCGHFGHFHG.EGFH0FFFFFFFGGGGGGFGGFBFAFF9CGGG0
@M03495:530:000000000-LYBTV:1:2101:20353:17682 2:N:0:TGACAGCT+CCTACGGG
ATATTTTGCCGTTGATAAACCACCCTCCCTGTGGTCGTTATCTTGCTCCTTCTGTCGTCAACGAATTTACTAATTCCAAAGCTCACATGCTGACAGATCGGAAGAGCGTCGTGTAGGGAAAGAGTGTCCCGTAGGGTGTAGATCTGGGTGGGGGCCGTGGAATTAAAAAAAACAAAAGCGAGAGGAAGAAGATAGTTTGAAGCGTAAGGTATGCTTCGTTACCATTGGTACTGTTGATAACTGATGAGAGA
+
DDDDDFFFFFCBGGGGGGGGGGGGGHHGGHHHHHHHGGGHHHHHHHHHGHHHHHHHGGGHGHGGGHHHHHHHHHHHHHHHHHHHHHHHHHHHBHHHHHHHGGGGHHHGGGGEG?GGHGHHHGHHDGDGHDDF@DGEGF/2222222@C1CE/-<--<---.<0<0<000--9.....<...---<./..//0000000000:<<....0:0000000-</..000000<000000<00000000<000<<.
@M03495:530:000000000-LYBTV:1:2101:27271:17688 2:N:0:TGACAGCT+CCTACGGG
ATATTTTGCCGTTGATAAACCAGTCAGGAGTCCAAAGCTCACATGCTGACAGATCGGAAGAGCGTCGTGTAGGGAAAGAGTGTCCCGTAGGGTGTAGATCTCGGTGGTGGGCCGCGCCTTAAAAAAAAAAAGAAAGACATAGCCGGCGAGAAACCCAACGAGCAGGGCCCGGAGGCAACGGCTGGCTGGTCTCCCGTATCAGAGTCAGGGCCCTCGTGTGCTACTCACGTCACCGTCCCAGCAGTGGACGC
+
CCCBCFFFFFCCGGGGGFFFGGCHHHCHHGHHHHHHHHHHHHHHGHHE5GGFGHHEFFGGFHGEEFGAF1BFGCBGHHHHBF4BFFEFEEEG3F/B3444440?//?//<///<//<///@<FFB/A/>--.../////000/<.-:----.//.....9.9--/.-.:----9-9...-----../..////9/..-:.///://///...-.9-..99////////..:.;/.....//././//9/--
@M03495:530:000000000-LYBTV:1:2101:17065:17698 2:N:0:TGACAGCT+CCTACGGG
ATATTTTGCCGTTGATAAACCAAAGCTCACATGCTGACAGATCGGAAGAGCGTCGTGTAGGGAAAGAGTGTCCCGTAGGGTGTAGGGCTCGGGGGGGGCCGGGGAATTAAAAAAAAAAAAAAAGACAAAGCGAGGGGAGCGTGACGTGCAGGAGGTACATGTACAAGACAGCAATTGCGGAACGACAGCCGCTAGAGCGTAGCAAGATGAGAAGACGATGCAGGTATGCGGTGTCGGTATGCGTCACGGAA
+
CDDDDFFFFFDCGGGGGGGGGGHHGHHHHHHHHGHHHHHHHHHHGGGGHGHGGGGGGHHHHGHHHHHHGHBFBDFG@?EGFF>3B312??///>/--<--<----<<<000<F;ADC9<-9--<./<<<//..--9-.-.-.....9...:....<00<00<00<00////.//0:00.<---9.<--..----.000-..-900//000:00:0:.-...0<.::000.-.-.0.--..0<..<....-.
@M03495:530:000000000-LYBTV:1:2101:10230:17727 2:N:0:TGACAGCT+CCTACGGG
ATATTTTGCCGTTGATAAACCAGTCAGGAGTCCAAAGCTCACATGCTGACAGATCGGAAGAGCGTCGTGTAGGGAAAGAGTGTCCCGTAGGGTGTAGATCTCGGTGGTGGGCGGATCAATAAAAAAAAAAAAAAGCTCATGAGAGCTGCGAGGCACATACTAATAGCAGACACCACAGCAGAGAGGCCAGAATCAAGGACACGGTCGAAACACTACGTATGGTGGATGCGATACGGAATGACACGGTCACT
+
CCDCDFFFFFDCGGGGGGGGGGHHHHHHHGHHHHHHHHHHHHHHHHHHHHHHHHHHGFGGHHHGGGGEEFGFHGHHHHHHBG@FGHGCFGFG?F>3B44@4?0E/EE//?//////>02@2>>@2C?CC-A---.:000000000.000-----.:/09:000;00C00/.//....:9;.9./...9.../000000../..-:.--..-/.0//..00//00..00/@..9-.....00000:-...00
@M03495:530:000000000-LYBTV:1:2101:6790:17728 2:N:0:TGACAGCT+CCTACGGG
ATATTTTGCCGTTGATAAACCAGCTAATCCTGAAAAAAAAATCAAAGCTAAAAACTACAATGCTAAGACCACGATGTGACTGCTATCAAAGTTAGATATATATGTAAATTATTCATCTGTCAAATCCTAGAATTATATCATACCTGCTCCAGCAATCACGACCTGTAATGGTTTAGTGGGTTGTTCACTGTTTCTGAAAAATGAAGATAGTTGTCCAGCTTCCAAAAAGTTTATTGTGTTTTCTAGTGGAG
+
ABBBBFFF4DDAGGGGGGGGGGHHHHHHHHHHHCFHHGCGGHHGHHHHHHHEGHGHHHHHHHHHHHHHHHGHGGHFGGGHGFHHHHHHHGFGGHHHHHHEHHHHGHHHHFHHHHHHHHHHGHHHHHHHHHHHHHHHHGHHHHHHGHHHHFHHGHHHHHHGDGGGHHGGHHGHHHHHHHHHAFGGHHHFHHHHHGFHFH0DHHHH0CHGCFCGHGCCCGFGHHFHGFH.:9FF0FGGGGGGGGBF9F0FA0;
@M03495:530:000000000-LYBTV:1:2101:23519:17732 2:N:0:TGACAGCT+CCTACGGG
ATATTTTGCCGTTGATAAACCAAAGCTCACATGCTGACAGATCGGAAGAGCGTCGTGTAGGGAAAGAGTGTCCCGTAGGGTGTAGATCTCGGGGGTCGCCGGATCATTAAAAAAAAAAAAAGGATGGAATGTGGAGACAAGGGACTCTGAGGGAGCAGGTCAGTGTAATGGCAGACAGGCGACTGTTCTGGAACAGTAGTTGCCACTATGAGTGGAGCTGGATGGTGCTGCTTCGTCTATTGAGTTGAGCA
+
CCDDDFFFFFCCGGGGGGGGGGHHHHHHHHHHHHHHHHHHHHHHGGGGHHHGGGGGGHHHHGGHHHHHDGDGHHGHGGGGFG/FFE44BFGF/EE//>//@///<??F11FBB?D-C@-<-../0<.:000<100.0.</:.9.../01:1.....9/..00/<1111111//.../:..9---.<1<11010<//1111:1101<0/111110.0./.</.10.010<10011-/...1<110<1<100:
@M03495:530:000000000-LYBTV:1:2101:21949:17769 2:N:0:TGACAGCT+CCTACGGG
ATATTTTGCCGTTGATAAACCAGTCACAACCACTTCTTGCCCTCCAAAGCTCACATGCTGACAGATCGGAAGAGCGTCGTGTAGGGAAAGAGTGTCCCGTAGGGTGGAGATCTCGGGGGTCGCCGGATCGGTAAAAAAAAGAAAGGGGAGCGACGGTGGGGGTGGGGAGGCGGAGGGGCGCATCAGAGAGCGCGTGTGGGGGGGGTAGGACTGTGGGTGGCGGGAGCAGCGTAGGTTGGTGTGGGAGCATG
+
DDDDDFFFFFBBGGGGGGGGGGHHHHHHHGGGGHHHHHHHHHHHGHHHHHHHHHHHHHHHHHHHHHHHGGGGGHHGGGGGGGHHHGHHHHHH@FBDFGE?EEFG3?//?333?4B?@/>//>///--.-..<<.00<-@C.C./0..-9-.<9-9-99.---9----.--.------<----.-0:00/..----<....-<9---..900/.<0/...-.----<..//-..-.00/-......9...<0
@M03495:530:000000000-LYBTV:1:2101:22260:17785 2:N:0:TGACAGCT+CCTACGGG
ATATTTTGCCTTGATAAACCAGTCACAACCACTTCTTGCCCTCCAAAGCTCACATGCTGACAGATCGGAAGAGCGTCGTGTAGGGAAAGAGTGTCCCGTAGGGCGGTGAGCTCGGGGGTGGCAGGTGCACTACAACAAAAAGGCACAGTTGAATAAGCTGGCGTCGTTACTTGAGTAATTGTTGTCATGCATGGATCCCGCGCGGGTAAATCTGGTAAGTTCTCCTTTTACATGATCACGCGACCTTCACC
+
CCCCCFFFFFFFGGGGGGGGGGHHFFHHEGFGGHHHGHHHHHDGFHFHFHHFHGHHHGGGHHCGFHH?1FEGGHGFAEEF?FGGGHHFAHH4BBDHFF1/E1?2////?02F2?//>C/<<00.-</<0000/<0/<....:.:..//:0000;;00;B:/.-:;-;:..;0;B0;009;0;:.;//;/:///./:/...-;----;-//////9/;//B99////////:///9/B99.;-->-.;////
@M03495:530:000000000-LYBTV:1:2101:6736:17789 2:N:0:TGACAGCT+CCTACGGG
ATATTTGCCGTTGATAAACCAGTCTCCAAAGCTCACATGCTGACAGATCGGAAGAGCGTCGTGTAGGGAAAGAGTGTCCCGTAGGGTGTAGATCTCGGTGGGCGCCGGATCATTAAAAAAAAAAAAAGAGAAAAGAGGTGAGGGAGGGTGGATGGGCATACGTGTGTGAACGATATGCTGTGATGAAGCAGTAGGTCATTGTCAGGTGTGCTGACTTGGCGCAGTGTGGTGAGATTAGGTGTGTAGTGGGG
+
DCCDEFFFFCCCGGGGGGGGGGHHHHHHHHHHHHHHHHHHHHHHHHHHHHGGGGHHHGGGGGGHHHHGHHHHHHFG@FHHGHGGGGGG>BB44BFGGE1?E//>//<////0?D332GGGGGC->--..//00//./:0.1:....<-<.-.00...//00.0/<..:110....-11111/<1111100/11:01101111111/1<0.1111/1<0:/-.--.0<<./<1.11<:0<10<..<<1<..-
@M03495:530:000000000-LYBTV:1:2101:3611:17792 2:N:0:TGACAGCT+CCTACGGG
ATATTTTGCCGTTGATAAACCAGCTAATCCTGAAAAAAAAATCAAAGCTAAAAACTACAATGCTAAGACCACGATGTGACTGCTATCAAAGTTAGATATATATGTAAATTATTCATCTGTCAAATCCTAGAATTATATCATACCTGCTCCAGCAATCACGACCTGAGTCCTGGCAAACAACCTGCAGAAAAGCCAATCAAATATATTTTCACAAGAGATGGAATGTGAGGCAATAATAGAGTACAAAGGTT
+
BBCCCFFFFFDCGGGGGGGGGGHHHHHHHHHHHHHHGGGGGHFHHGHGHGHHHHGHHHHHHHHHHGHHHHHHGGHGHGHHHHHHHHGHHGFGHHHHHHHGFHHHFHHHHHHHHHHHHHHHHHHHHHHHHHHHHHHHHHHHHGHFHHGHGFHHHFFHHHH?EGGGHHHGFHGHFHHHHHHHHCFHGHHHFHHCAHHHHHHGHHHHGHHHHHGHHHHEHHHHHHCCF:FFGGGGGGGF0<:FF:FBFGFGBFF
@M03495:530:000000000-LYBTV:1:2101:23259:17818 2:N:0:TGACAGCT+CCTACGGG
ATATTTTGCCGTTGATAAACCACCCTCCCTGTGGTCGTTATCTTGCTCCTTCTGTCGTCAACTTCCAAAGCTCACATGCTGACAGATCGGAAGAGCGTCGTGTAGGGAAAGAGTGTCCCGTAGGGTGTAGGACTCGGTGGGCGGCGGAGCATTAAAAAAAAAAAAAGTGGTAAGATGGAGCGGAGCAGTGATAACAGCAGACTAGAACAGATAAAGCGATGATGAGAAATGAGATATTGTGGTCACGTGAA
+
BCBCCFFFFFECGGGGGGGGGGGGGHHGGHHHHHHHGGGGHHHHHGHHHHHHHHHHGGGHGHHHHHHHGHHHHHHHHHHHHHHHHHHHHGGGGFGHGGGGEGGHHHGGHHHGHGHFGHHGHFGGGGF/DF222@2/?/?B//<--<----.0<111<C-@??A---.010<1101110///-----.:<:B111000././.000010///11111<....1111<1101111111111119/010.....
@M03495:530:000000000-LYBTV:1:2101:23043:17904 2:N:0:TGACAGCT+CCTACGGG
ATATTTTGCCGTTGATAAACCAGCTAATCCTGAAAAAAAAATCAAAGCTAAAAACTACAATGCTAAGACCACGATGTGACTGCTATCAAAGTTAGATATATATGTAAATTATTCATCTGTCAAATCCTAGAATTATATCATACCTGCTCCAGCAATCACGACCTGTAATGGTTTAGTGGGTTGTTCACTGTTTCTGAAAAATGAAGATAGTTGTCCAGCTTCCAAAAAGTTTATTGTGTTTTCTAGTGTAG
+
BBBBBFFFFFB2FGGGGGGGGGHHHHHHHHHHHHHHHGGEFHGFHHEHHHHHGHGHHGHHHHFHHFHHHHGHGGHEGHHHHFFHFHHHHHHHHHHHHHHHGHHHHHHHHHHHHHGHHHFHHHHGHHGGHHHHHHHHHHGFHHHBGGEFFHGHHHHHFFHGFGGGGFGFHHHGHFHGBGHFDGCGHGHDDGGHGHHGFHHHHHHFDGFHHFHHHHF00GBGGHGCGGGF.BFFFFFFGG9CFFGGGGBF099
@M03495:530:000000000-LYBTV:1:2101:16324:17913 2:N:0:TGACAGCT+CCTACGGG
ATATTTTGCCGTTGATAAACCAGAACCATCCAAAGCTCACATGCTGACAGATCGGAAGAGCGTCGTGTAGGGAAAGAGTGTCCCGTAGGGCGTAGATATAAGAGGCCGGTTCTTCGTTAAAAAAGAAATTATCTAGGGAGTAGGTGATCGTGTGCCAGATGGGAAGAGCGTCGGGTAGGGGCAGGGTGTGAGTGGGGGTGGAAGGCGTGGCAGGTCTGAGAGTATGTGGCAAAGCGAGGAGGGTGGAGGAG
+
AABBBFFFFFBAFGCGGFEFGGHHHHHHHHHHHGGGHFGHHHCFFHHCFFEGFE?1FE1FBEGFEEE1FGGE?GEHHFHGBF4G@G/1FG2>////44F4443?//?//<//23B??2?C3?2B//<22>FDGDGFFEC//011=>1F1.<<..1111<<0/.//<..<<<.---;-....-9.--/9-;00;0..---9-.//..-.;--..-:///////99//;//.././...---..-..-;...9
@M03495:530:000000000-LYBTV:1:2101:20440:17914 2:N:0:TGACAGCT+CCTACGGG
ATATTTTGCCGTTGATAAACCAGAACCATCCAAAGCTCACATGCTGACAGATCGGAAGAGCGTCGTGTAGGGAAAGAGTGTCCCGTAGGGGGTAGATCTCGGTGGTGGGCGTGTCATTAAAAAAAAAAAAAGAGAAAGTGTAGGCGCGGGGCTAACACGTAAGACGAGCTGACGTGTTGCGAGACGGTGATTTGTGGACAGATAGTGTGGTCGGGTTGCGTAGGAGAGGCCAGGTGAGTGAGTCTCCTGGG
+
BCCDEFFFFFEDGGGGGGGGGGHHHHHHHHHHHGHHHHHHHHHHHHHHHHHHHHGGGGHHHGGGFEFFFGHGFHHHHHDFBGFHGHGGGG1E>/?344BFEF/?EE////////@2@@2DD@FCCC-<@--..//00011111C<<-------.0/009./..<0.---.:0/.<./..1--9-...<..11111/.00:</:1<1111<<0---<<-.-..-.0:........001<1<10111101:/.
@M03495:530:000000000-LYBTV:1:2101:13247:17931 2:N:0:TGACAGCT+CCTACGGG
ATATTTTGCCGTTGATAAACCAGCCTCCCTGTGGTCGTTATCTTGCTCCTTCTGTCGTCAACGAATTTACTAATTCCAAAGCTCACATGCTGACAGATCGGAAGAGCGTCGTGTAGGGAAAGAGTGTCCCGTAGGGTGGAGATCTCGGGGGGCGCCGCATCAGTATAAAAAAAGAAGACCAGAAGAAACACCTGGCGCACAGCGAGTTGTGAGTTGTGACTCGGCAGCGCTGTGACATACTGACGTGCGTC
+
CCCDDFFFFFDDGGGGGGGGGGHHGHHHGHHGHHGHFFGHHHHHHHHHHHHHHHHHGGGHGHGGGHHHHHHHHHHHHHHHHHHHHHHHHHHHHHHHHHHHGGGGHHHGGGGEFFGGHFHHHHHHDGDBGFDFDFGC@F//?22>D=FF/<E;-;-----.-:00000090;-;..:/0///../00////;.;/..-.---9.-:--.;0.000000.:000...-:.--.-./0000009000.:..-.;
@M03495:530:000000000-LYBTV:1:2101:7214:17954 2:N:0:TGACAGCT+CCTACGGG
ATATTTTGCCGTTGATAAACCAAAGCTCACATGCTGACAGATCGGAAGAGCGTCGTGTAGGGAAAGAGTGTCCCGTAGGGTGTAGATCTCGGGGGTCGGCGGATCATTAAAAAAAAAAAAAAAACAAAGATATTGGTGCAGATACTGGAGAAAGAACAAAAGGAGAGGATATGAGGCTAGCAGTCAGTATAGTAGGACATGTTCTAGCTATAGACTGAGCTTAAGATGATGAGAGCATGCGGCATGGTGTT
+
CCCCDFFFFFEDGGGGGGGGGGHHHHHHHHHHHHHHHHHHHHHHGGGA2BGEEGGGGHHHHGHHHHHHBGBFGHGHGGGGEF>@D44BFBHF/EE//</>/////01?1=1FF?DDFC@@<9--..../<0111:01.0011011:<0/.0.<0/.///.././..9../<1111/..0.0001<0111111111000/:0:111111<111110100001011<1:11<1<010.000<.----.:11.<
@M03495:530:000000000-LYBTV:1:2101:3695:17967 2:N:0:TGACAGCT+CCTACGGG
ATATTTTGCCGTTGATAAACCACCCTCCCTGTGGTCGTTATCTTGCTCCTTCTGTCGTCAACGAATTTACTAATTCCAAAGCTCACATGCTGACAGATCGGAAGAGCGTCGTGTAGGGAAAGAGTGTCCCGTAGGGTGTAGATCTCGGTGGTCGCCGGTGCATTAAAAAACAAAAAAGTGATGATAATAGTGATGATAGGCAACGTATGTTATGAGCAAGCTAGCAGCAGGCTCTGCTTAGTGACGAGTGG
+
BCBBCFFFFFCCGGGGGGGGGGGGGHHGGHHHHHHHGGGHHHHHHFHHHHHHHHHHGGGHGHGGGHHHGHHHHHHHHHHHHHHHHHHHHHHHHHHHGHHHGGGGHHGGGGGEGGHGHFGGHHHH?G?FGBCGGGGG2?/>D2222D@F//A?1>->>-<--0DD000=0-.....:-.0000000000000000;0;90/00..-.;0990;0;C000:/.000000/.9....:0000009900..:...
@M03495:530:000000000-LYBTV:1:2101:3875:17974 2:N:0:TGACAGCT+CCTACGGG
ATATTTTGCCGTTGATAAACCACCCTCCCTGTGGTCGTTATCTTGCTCCTTCTGTCGTCAACGAATTTACTAATTCCAAAGCTCACATGCTGACAGATCGGAAGAGCGTCGTGTAGGGAAAGAGTGTCCCGTAGGGTGTAGGTCTCGGTGGGGGGCGTGGCATTAAAAAAAAAAAAGAAGAAGAATGTGAATCAATCACTGACAGGCTGTGTATTAGTGTGTGTGAGTCGCGCAAAGGAGGTGCAAGACTA
+
BBABCFFFFFDCGGGGGGGGGGGGGHHGGHHHGHHHFGGHHHHHHHHHHHHHHHHHGGGHGHGGGHHHHHHHHHHHHHHHHHHHHHHHHHHHHHHHHHHHGGGGHHHGGGGGGFGFGFHHHHGHGHBDFGCFBFGF2F/2G222>20?/??/-----:---/;F000:FD;;-9--.../:/;0/000;:0000000:000000:...../;00:00:0:0....:0:0---@-;-://..;.0000//00
@M03495:530:000000000-LYBTV:1:2101:15604:17980 2:N:0:TGACAGCT+CCTACGGG
ATATTTTGCCGTTGATAAACCACCCTCCCTGTGGTCGTTATCTTGCTCCTTCTGTCGTCAACGAATTTACTAATTCCAAAGCTCACATGCTGACAGATCGGAAGAGCGTCGTGTAGGGAAAGAGTTCCCGTAGGGTGGAGAGCTCGGGGGGCGCCGTATGCTTAAAAAAAAAAAAAAAGGTGGGAGCCTGTTGAGAGGGAGTGGTAGAGATAAGGAACGATGCAGGAAGGTGGCGGTTAGGTGTGGTGAGG
+
ABCDDFFFFFDBGGGGGGGGGGGGGHHGGHHHHHHHGGGHHHHHHHHHHHHHHHHHGGGHGHGGGHHHHHHHGHHHHHHHHHHHHHHHHHHHHHHHHHHHGGGGHHHGGGGFGFFGHGHHHHGGB?FHHGFFGGGCC@C/2//11?</<A--<--<-../111111<B@-9-------.900.-....:.01010.<....<:.11<111111000/:.<...01.9/..0:..----../100../.:..
@M03495:530:000000000-LYBTV:1:2101:3957:17985 2:N:0:TGACAGCT+CCTACGGG
ATATTTTGCCGTTGATAAACCAGTCAGGAGTCCAAAGCTCACATGCTGACAGATCGGAAGAGCGTCGTGTAGGGAAAGAGTGTCCCGTAGGGTGGAGATCTGGGTGGGCGGCGGATTATTAAAAAAAAAAAGGACGCATGAGGAAGCCAGAGTCTCGACTAAGAAGTCAAAAGACTGTGCTAGAGTATCACTGCGTACATTACACTCGTGGTACAGAGCTAGACACACAGCACAGGTACTGATACTCTTAT
+
AB?AAFFFFFBAGGGGGGGFFFHHHHHHGGHHHHHGHHHHGHHHHFHHHHHHFHFHGAFGHHHFGGGAEGHHGGFFHHBGBGFGGHGHEFGGGE/113?3?43B3////>////--.1111111>--@-:@../;-9-9.00/0/.../...000///;.-/////9//9;9/9B///////;//;/9//////.9.-.////////;....///////99////.;..9....9.//////////9////
@M03495:530:000000000-LYBTV:1:2101:12359:17996 2:N:0:TGACAGCT+CCTACGGG
ATATTTTGCCGTTGATAAACCAGCTAATCCTGAAAAAAAAATCAAAGCTAAAAACTACAATGCTAAGACCACGATGTGACTGCTATCAAAGTTAGATATATATGTAAATTATTCATCTGTCAAATCCTAGAATTATATCATACCTGCTCCAGCAATCACGACCTGTAATGGTTTAGTGGGTTGTTCACTGTTTCTGAAAAATGAAGATAGTTGTCCAGCTTCCAAAAAGTTTATTGTGTTTTCTAGTGGAG
+
AAABBFFFFFBAG?FGGGGGGGHHHHHHHGGHHHGBGGGGGHGHHHHFHHHHFDEGHHHHHGHHHGHHGHHGGGHGHGHGHHFGHHGHHHHDGHGHHHHHHHHHGGHHHHHHHHHHHHHHHHHGHGGEHFFHGHHHHHHHHGHHHH02FGCFBGGHHHHGFGGDGHHHGHEFFGHH<GHHEGGGHHGFHGDDGFHFHHGHHGEFBGHHHHFHHFHGHHHFHHBFF;..CFFGFGFGFF999CBBFG;B.CE
@M03495:530:000000000-LYBTV:1:2101:24840:18004 2:N:0:TGACAGCT+CCTACGGG
ATATTTTGCCGTTGATAAACCAAAGCTCACATGCTGACAGATCGGAAGAGCGTCGTGTAGGGAAAGAGTGTCCCGTAGGGTGTAGAGCTCGGGGGGGGCCGGAGCATTAAAAAAAAAAAAAATCGAAGGTATGGAACCGTCAGCAGTATGTGTTGTGGGGAGTTAGACCGACGCTGCGCAGCACCTTCGAGCAGACAGTGAAGCACAAGCAACGATCGGCACATGATCGTGACGTGCACGGCAATACTATC
+
BCBCCFFFFFDBGGGGGGGGGGHGHHHHHHHHHHHHFHHHHHHHGDGGEHHGEGEFGFGHGGGHHHHGDEBDGFGHGGGG3?/334@4B31>/E/@----9-:-:.;90;90BC;A>--@;-.0../..;000/;00.9....00.000900:/./:;.-.-;/00000---;-...-9--:.../90../.-/:;//0000000/;/9.//.-...-.-;-/00000./9/...9..0.-:--;000000
@M03495:530:000000000-LYBTV:1:2101:23955:18009 2:N:0:TGACAGCT+CCTACGGG
ATTTTTGCCGTTGATAAACCATCCAAAGCTCACATGCTGACAGTTCGGAAGAGCGTCGTGTAGGGAAAGAGCGCCCCGTAGGGGGTAGGTATGGGGGGGGGCGGGGTCAGTGTACAAGAGAGAGGGACTATCGGGTGAGTGCGCGGGAGATGTCGATATCGAGCGGCTCGACGCGGCAGAGAGCCGCTGATAGATAATGCAGCTCGGAGGGTAGTCCGGCGCTGTCAGCAGTGCAGTTACGCCACGGGGGG
+
AAABAF3@FBAB?GFGGDGBC4EGHHHHGCFF33533BFGGFH3F52A22E21BEF1AAEAFFDEFAFH3B2>0>>/>?/?111/////?B432B//---;------...;///////...........///.--.-..///9------.////....-9....----;9-99------......;---./////////////:/.-.---././//.9-----;/9//9./////////..-..------
@M03495:530:000000000-LYBTV:1:2101:19106:18019 2:N:0:TGACAGCT+CCTACGGG
ATATTTTGCCGTTGATAAACCAAAGCTCACATGCTGACAGATCGGAAGAGCGTCGTGTAGGGAAAGAGTGTCCCGTAGGGTGTAGAGCTCGGGGGGCGGCGTATCCTTAAAAAAAAAAAAGTGTGAACGTGGTGTGTCGCGGGCAGAACGCTCAATAGAATAGTAGCGCAGCAGGGTGTGAGATCCGTGAATACGTGTGGCACGCGAGATGCTCGTATATGGGTGGCATATGCAGTCAACGAACGGGTAGG
+
CCCDDFFFFFDBGGGGGGGGGGHHHHHHHHHHHHHHHHHHHHHHGGGGHHHGGGGGGHHGHGHHHHHHFG5DDHGHGGGGFF>3B434B3EE?E?----<<--..1111:1:<<@B9-<-.01<1110.........1..---=-../<.....01:1111101111-----.<.-/.9<111<0:.....<10.0//.../0.-----.001<.-./0111./9-:/001<1:110010...--..--..
@M03495:530:000000000-LYBTV:1:2101:13067:18029 2:N:0:TGACAGCT+CCTACGGG
ATATTTTGCCGTTGATAAACCACCCTCCCTGTGGTCGTTATCTTGCTCCTTCTGTCGATTTACTAATTCCAAAGCTCACATGCTGACAGATCGGAAGAGCGTCGTGTAGGGAAAGAGTGTCCCGTAGGGTGTAGATCTCGGTGGGCGGCGCGGCAATAAAAAAAAATAGGGAGGTAGATGTCGGAGAAGGAATCGCACTAGTGGAGCAAGTGTGAATACGGATCATAGTGTCACTGCCAGCGGATGGGGGA
+
CDDDDFFFFFDDGGGGGGGGGGGGGHHGGHHHHHHHGGGHHHHHHHHHHHHHHHHHGHGHGHHHHHHHHHHHGHHHHHHHHHHHHHHHHHHHHGGGGHHHGGGGGGFHHHGGHFHHHFGBGHHGFCDGG2?/B333>2DGFB?/</>---------000:0<-A-9.000./.-.0000000.----</..<0B...-<0000.0././:000000<0:...<-.00:000000:00/009<----...--
@M03495:530:000000000-LYBTV:1:2101:14307:18034 2:N:0:TGACAGCT+CCTACGGG
ATATTTTGCCGTTGATAAACCAGCTAATCCTGAAAAAAAAATCAAAGCTAAAAACTACAATGCTAAGACCACGATGTGACTGCTATCAAAGTTAGATATATATGTAAATTATTCATCTGTCAAATCCTAGAATTATATCATACCTGCTCCAGCAATCACGACCTGTAATGGTTTAGTGGGTTGTTCACTGTTTCTGAAAAATGAAGATAGTTGTCCAGCTTCCAAAAAGTTTATTGTGTTTTCTAGTGGAG
+
BBBBBFFFFFBBFGGGGGGGGGGHHHGHHCHFFHHHGGGGGHGGHHHHFHHHBGGHHGHHHGHHFFFHFHHHGGHEEGHGGFFFFBGHH3GFFHFHGFGB4GHHGGHHGHHHHGGFHHHHHHHHGGHHHHHHHHHHEHHHHHFFHGFGFHFFHHGHHHGGDGGGHHGBFFD?GGHHHHEHGGGDHFHHHHGHHGHFHHHHHHHFFHHGHHHCGHHH0CCGHHHHBFCFG;CFFFGGFFCFFFFE0BFGGFA
@M03495:530:000000000-LYBTV:1:2101:8955:18053 2:N:0:TGACAGCT+CCTACGGG
ATATTTTGCCGTTGATAAACCAGTCAGGAGTCCAAAGCTCACATGCTGACAGATCGGAAGAGCGTCGTGTAGGGAAAGAGTGTCCCGTAGGGTGGAGATCTCGGTGGGCGGCGGGTCATTAAAAAAAAAAAAAAAGGCCGGGGAATGGCAGGACTAAGAGATGCATATGTGAATAGCATACTGCAGGAGCACAGGGTAGACACGTCATAAGAGCAATACTAGACAAGCATTGAGCTGCTGACTATATCCGG
+
CCCCDFFFFFCCGGGGGGGGGGHHHHHHHGHHHHHHHHHHHHHHHHHHHHHHHHHHGGGGHHHGGGGEGGHHHGHHHHHHFHBFHHGFGGDG3F/1?3?B4BFF>EC//>///<-<-.0000=DBFCG-@C:---....----:./0://.-..//0000/00::00000000000:000000000....../;..;:.000/...;.:0:00/0/;00000000/../0:0000000000/:000000.;
@M03495:530:000000000-LYBTV:1:2101:16366:18089 2:N:0:TGACAGCT+CCTACGGG
ATATTTTGCCGTTGATAAACCAGAACCATCCAAAGCTCACATGCTGACAGATCGGAAGAGCGTCGTGTAGGGAAAGAGTGTCCCGTAGGGTGGAGATATCGGGGGGGGGCGGGTCATTAAAAAAAAAAAAAAGAAAGGTTAGATGGTTGGCGTGGGTGGGGCGAGATACTAGAGAGCAGGCAACCCCAGGGTGACGTTCGGGGCGGTCAGTGAGACTGTAGGCGTGCCGCGATGCGGTGCGGGGCCACTGC
+
CCCCDFFFFFDCGGGGGGGGGGHHHHHHHHHHHHHHHHHHHHHHHHHHHHHHHHGGGGHHHGGGEEGBFGHGFHHHHHFHBGFHGGGDGG?F/1?@34BB/E/<@-----9----.<1<11<FC;-<B<9--.../0.001.111001990-.-9-.9---.---<.11111001..0/...<.<....../..0.9./.-.-9----./1:101000<1100-<-.<-----..--.--9--<-9..<<0
@M03495:530:000000000-LYBTV:1:2101:23891:18126 2:N:0:TGACAGCT+CCTACGGG
ATATTTTGCCGTTGATAAACCAGCTAATCCTGAAAAAAAAATCAAAGCTAAAAACTACAATGCTAAGACCACGATGTGACTGCTATCAAAGTTAGATATATATGTAAATTATTCATCTGTCAAATCCTAGAATTATATCATACCTGCTCCAGCAATCACGACCTGTAATGGTTTAGTGGGTTGTTCACTGTTTCTGAAAAATGAAGATAGTTGTCCAGCTTCCAAAAAGTTTATTGTGTTTTCTAGTGGAG
+
BCCCCFFFFFCBGGGGGGGGGGHHHHHHHHHHHHHHHGGEEHHHHHFHHHHHHHGHHHHHHHHGHFHHHHHHGGHGFHHHHGEFHHHHBEGHHHHGHGHHHHHHHHHFHHHHHHGHHHHHHHHHHHHHHHHHHHHGFHHHHHGGHHFHHHHHHHHGHHHC?FGDHFHHHGHHGHHHFFHGDGGGGHHHHGGGDHHHGFHHFGHHFHHHHHHHHCGGHHFHBH00CBE.9:CFGGFFGGFFGGBFFEBFGFF
@M03495:530:000000000-LYBTV:1:2101:24932:18141 2:N:0:TGACAGCT+CCTACGGG
ATATTTTGCCGTTGATAAACCAGCTAATTCCAAAGCTCACATGCTGACAGATCGGAAGAGCGTCGTGTAGGGAAAGAGTGTCCCGTAGGGTGTAGAACTCGGGGGTCGGCGGGGCATTAAAAAAAAAAAAAGGCGGATAATGAGTAGACGGTGTGGTGCCATGTCACAAACAACAGATTGTTCAGTGCAATTAGTGTATCTGACGATTGTACTGGACGGTACGCGTCTATAATCACCACGGTCCTGTGCAG
+
CBCCCFFFFFBAGGGGFGGGGGHHHHHHHHHHHHHHHHHHHHHHHHGFHHGHHHGEFGHHFGEGFEFAFHHGFHHHHHDGDDBGFF@?FG3F/3344B33?E/>E@///>//----/::;<0CDC??:---...9:--.;00:0;0000..9....;.0/00000::00:...../::000000:00000000000000000:0...:.000000/.--..;9.---..0000000/09.-..-;000000
@M03495:530:000000000-LYBTV:1:2101:3618:18145 2:N:0:TGACAGCT+CCTACGGG
ATATTTTGCCGTTGATAAACCAGGGACTCAGGCTGGACCAAAGCTCACATGCTGACAGATCGGAAGAGCGTCGTGTAGGGAAAGAGTGTCCCGTAGGGTGGAGAACTGGGGGGTGGGCGGGGCCTTAAAAAAAAGAAGAAAAGAACGCATCATGCACGGATGACTATCCGTAGTAGCGAGGTGCCCAGCTAGCGGTCGCCACGACACAGCTATTCTCAGTCCTTCTAGGTGAGCGTAGACGTCGACTCATG
+
ABABBFFFFFBAGGGGGGGGGGGGGDEGFGHHHHHGHHFHHHHHHHHHHHHHHHFFHHHHHHGGGGGHHGGGGFEGHHGGBFGFBEBF4FFHE1EFGGG///??03333?/E---:-9------./////9--9..;////9/.....-.-/;////.--.-///9///...../:/-;--..B//9..9///--9--:..9----;...9/9:////;//////////9//./-.9-./..;---../9/
@M03495:530:000000000-LYBTV:1:2101:9933:18167 2:N:0:TGACAGCT+CCTACGGG
ATATTTTGCCGTTGATAAACCAAAGCTCACATGCTGACAGATCGGAAGAGCGTCGTGTAGGGAAAGAGTGTCCCGTAGGGTGCAGATCTCGGTGGTGGGCGTATCATTTAAGAACAACACTACACATACATTCCCTCACACACCCCCGGTCCTCAACCGCGAACATTCCCCAAGCGGTGCGCCACTGAGACTCGAGTGATCACACCCAACGCATCAGACACAACATCCCACTGAGAATAGCCGACACCCAC
+
ABBABFFFFFBBGGCGGGGGGCCEGFHBHH4DBBAGHHHGFFHHCEGGHHHGGGGFDFEFFFFGHHFG5BDDFGEHFEGFB?1B3333B4B11?11///?/></04444BF34?22B///?2?BCGC22222@>2220?22//////-->--00<0/.<----:-00000//....-.-;--..9/;000///.../;///:99/.9....--.;////.....:///./:./////////9.----....
@M03495:530:000000000-LYBTV:1:2101:3680:18190 2:N:0:TGACAGCT+CCTACGGG
ATATTTTGCCGTTGATAAACCACCCTCCCTGTGGTCGTTATTTGCTCCTCTGTCCTCCAAAGCTCACATGCTGACAGATCGGAAGAGCGTCGTGTAGGGAAAGAGTGTCCCGTAGGGTGGAGTGCATGGGCGCTGCCGTCGGAACATAACGAAAGATAGAGGCGGCACGGAGAGAGCGGACGTTCATCTCATCAGGCGACGACTCGTGTTGCTGCCTCATGTGGCAGCGTCATGCTGTCGGTAAATCCCTG
+
AAA3AFFFFFBAGGFGDGDGGGGDGE42FHFBGFFEEG2AGHHFHDFCGGHHHHEFHFHH5FFHHGHEHFHBGDFFHHHHGG1FE1BBEEEE/E?1@FF?0?F3FFBFF4FEEE/AF3////B012220?0>////?//<A--.-<>111....</<0000/.-----.--.-...9-----9../:////////9/9--9--.....;..////.B///9/;/....-;..9////9/.-;..//;//;/
@M03495:530:000000000-LYBTV:1:2101:26907:18211 2:N:0:TGACAGCT+CCTACGGG
ATATTTTGCCGTTGATAAACCAAAGCTCACATGCTGACAGATCGGAAGAGCGTCGTGTAGGGAAAGAGTGTCCCGTAGGGTGTAGATCTCGGTGGGCGGCGTAGCCTTAAAAAAAAAAAAAAGGTAAAGTAGACAAGGTCTATGATGGTATGATGAGAGGACTGAGTTTGCTAAGCATATGGCTATACATACATCATGTAGATCATTGCGTCAATAGACTAGTCTGAGAACTTGGTTGCGTCACGATATCG
+
BCCCCFFFFFCBGGGGGGGGGGHHHHHHHHHHHHHHHHHHHHHHGGGGGHHGGGGEDGHGHGHHHHGHDFDDFHGHGGGGGF/3B44B@@??1?E/////<//</2222D2DFFCC<@-<--..0<1=11<1111/<.:11111111001:01111010..9/900<:1:11110/1111<1./00:111100::011:1111101111..-..11110<00111<1111011100...-.-....<.-1.
@M03495:530:000000000-LYBTV:1:2101:27117:18216 2:N:0:TGACAGCT+CCTACGGG
ATATTTTGCCGTTGATAAACCAAAGCTCACATGCTGACAGATCGGAAGAGCGTCGTGTAGGGAAAGAGTGTCCCGTAGGGTGTAGATCTCGGTGGTGGGCGTATCATTAAAAAAAAAAAAGGGGAAGAAGCAAGAGGGCGGTGCAGGTGCAGATCTGAAGAATGATAGCGAGGTATACGCAGCGCATGACACTTATGTGCGCGGATAGCATGTCTATCACAGTCCACTCTAGCATAAGTGGGTCACAGTGG
+
DDDDDFFFFFDDGGGGGGGGGGHHHHHHHHHHHHHHHHHHHHGHGGGEHHHGGGGGGHHHHGGGHHHHEG5BEGGHGFGGBC/3@4B4@4?1??E>///?///<044B4B44FFF///<//..-...00000<//..<.---<-00<.0:00000<00000/0000000----.0000...-<---..<000<00:0<00.-<---.000000000:<0000000000/<00000<00000<./.00000/
@M03495:530:000000000-LYBTV:1:2101:24838:18222 2:N:0:TGACAGCT+CCTACGGG
ATATTTTGCCGTTGATAAACCAGCCTCCCTGTGGTCGTTATCTTGCTCCTTCTGTCGTCAACGAATTTACTAATTCCAAAGCTCACATGCTGACAGATCGGAAGAGCGTCGTGTAGGGAAAGAGTGTCCCGTAGGGTGTAGATCTCGGGGGGGGCCGGGTTGTTCAAAAGAAACAGAAGGAGCGGGGTGGGGAAGCGCCAACGGTGTCAAATACGCTTGTGCGACGTGGAGGCACAGTGAGGACGGAGCAG
+
CCCDCFFFFFCBGGGGGGGGGGHHGHHHGHHHHHHHGGGHHHHHHHHHHHHHHHHHGGGHGHGGGHHHHHHHHHHHHHFHHHHHHHHHHHHHHHHHHHHHGGGGHHHGGGGGGFGGHGHHHHGH4FBFFHG?BEFGFF<2F22@@2A?/>--9---:-@..-9.000;:/.://;//00:...---------.:..---.-..-;..0000;009....;00..--;........:/0000.:.--..-./
@M03495:530:000000000-LYBTV:1:2101:3554:18229 2:N:0:TGACAGCT+CCTACGGG
ATATTTTGCCGTTGATAAACCAGTCAGGAGTCCAAAGCTCACATGCTGACAGATCGGAAGAGCGTCGTGTAGGGAAAGAGTGTCCCGTAGGGTGTAGGTCGCGGTGGTGGCCCGAGTAATAAAAAAAAGAGAAATTGGTGAGACGTGGAGGACTAGTTGTATAGAGACGCAGAAAGAGTACGAAGTGTGGTGGGTGTGCTGGTGGAGTGGTGGACAACATTGGTGGTGGAGGTGCGTCGGGGTGGTGACTG
+
BBBBBFF5BDAAEFGGGGGGGGFFHHHGBFGBGHHHHHHHGHGHHGHHG2EGEHGHGGGGEFBEE?EEFCGGHGHGEHHG@F@F@BEGEA1F31/BB334/>/</><///00/>///<2@22@G2//>/.001111111.1011.......<<//:;00000000:0:.----//;//000.....00;./.:-9.-./////....;../9..//.../////..9...999./-.--------..////
@M03495:530:000000000-LYBTV:1:2101:28701:18232 2:N:0:TGACAGCT+CCTACGGG
ATATTTTGCCGTTGATAAACCAAAGGACTCAGGCTGGACCAAAGCTCACATGTGACAGATCGGAAGAGCGTCGTGTAGGGAAAGAGTGTCCCGTAGGGTGTTGATCACGGGGGTCGGCGGTGCAATAAGAAAAAAGATACACTCTCGGGCAATCGAGTATCCTAGTTTCACATGCAGTACAGGGTGTGAGCGCCAGCATTACACCGGAGCCTTGGCTCGCAGTAGACGCTCTCTTTCGGCTCGGTAACTCC
+
3ABBBFFFFFBBGGGGFGGFFGHHHHBGCGHHHHHHGFHHHFHHHGHHFHGHGHEHHHFFHHGGGCGHHGGEGEGCGGFF3FHHHHGGBF4F/?E1EAG/>/?4444??A<////<///----<0=000=D//.:.:000000/00.9-9-.90...0.;00090;00;009099;000;/;/.;.;./9/---.;..//;9///-----9/;/////---:A/9//.-9..//;//.--..--99.////
@M03495:530:000000000-LYBTV:1:2101:20535:18232 2:N:0:TGACAGCT+CCTACGGG
ATATTTTGCCGTTGATAAACCAAAGCTCACATGCTGACAGATCGGAAGAGCGTCGTGTAGGGAAAGAGTGTCCCGTAGGGTGTAGATCTCGGGGGTGGGCGGATGATTAAAAAAAAAAAAAAACTATAAAACGCGGATGGTGGAGTTGGAGATGCGACAAGCGACATGAGGTAGCTATGGTAGGTCCACGAGTATCACGAGATGGAGAGCATGACGTAGACGACATAGTGAACGGTGTGCTCGTGGACTCG
+
BCCDEFFFFFCCGGGGGGGGGGHHHHHHHHHHHHHHHHHHHHHHGGGGHHHGGGGGGHHFHGGHHHGHFFDDFGGHGGGGEE/@@444BDGF@EEE///?//<</11@1?>GGGCG<A-----.011:11:0---9---.01...0/10<<BF00-.---..<.--.<00//<0011110111.<1000<--..1111..-..00//09.00:00.<BA.1.<--.1111110...<..111.-...00/.
@M03495:530:000000000-LYBTV:1:2101:22011:18246 2:N:0:TGACAGCT+CCTACGGG
ATATTTTGCCGTTGATAAACCAGCCTCCCTGTGGTCGTTATCTTGCTCCTTCTGTCGTCAACGAAACAATTCCAAAGCTCACATGCTGACAGATCGGAAGAGCGTCGTGTAGGGAAAGAGTGTCCCGTAGGGTGTAGATTTCGGTGGTCGCCGGGTCAGTAAAAAAAAAAAACGAGCAAGTGGTGTGGTTGCGTGGAGAGATCGCGCGAACTCTGGGGAGAGACTATATCCGTAATGTCCGACGGTGCCGT
+
CCCCCFFFFFCBGGGGGGGGGGHHGHHHGHHHHHHHGGGEGGHHHHHHHHHHHHHHGGGHGHGGGGGHHHHHHHHHHHHHHGHHHHHHHHHHHHHHGGGGHGHGFGGEGFGGHGHHHHHHDFBFFHDGFFGE=?/22222>>@@=/D<1>/.<--.-./=00=00-----:-.-.:--//0000.9../...-..-..0..00..;-----.0000/-.-.../0:00000;...90;00..---:.-/-.
@M03495:530:000000000-LYBTV:1:2101:15960:18282 2:N:0:TGACAGCT+CCTACGGG
ATATTTTGCCGTTGATAAACCAGCTAATCCTGAAAAAAAAATCAAAGCTAAAAACTACAATGCTAAGACCACGATGTGACTGCTATCAAAGTTAGATATATATGTAAATTATTCATCTGTCAAATCCTAGAATTATATCATACCTGCTCCAGCAATCACGACCTGTAATGGTTTAGTGGGTTGTTCACTGTTTCTGAAAAATGAAGATAGTTGTCTAGCTTCCAAAAAGTTTATTGTGTTTTCTAGTGGAG
+
AAABAFFBFFD2EEGGGFGGGGDD45FHHHHHHHGHHGEGGHGHHG52GFHDFFE3FFBGHHHHHFCGDGGHEGHGH4E@43CGHHHGHHGFFHGHHHHHHHHH?EFGF4GFHGGHHHHHHGB4GDFHHHEHFFHFBGEGHHG?GHFGFGFGEHFHHFHGDDGGHHHDGH1??GGF=DGHDE@<GHGGFFFFFFHFHEH0CHHFFHCGGFC0GHH0BGGHBCG000;9C9BFBFFGG0//9FBBFGBFFBC
@M03495:530:000000000-LYBTV:1:2101:2473:18298 2:N:0:TGACAGCT+CCTACGGG
ATATTTTGCCGTTGATAAACCAGCTAATCCTGAAAAAAAAATCAAAGCTAAAAACTACAATGCTAAGACCACGATGTGACTGCTATCAAAGTTAGATATATATGTAAATTATTCATCTGTCAAATCCTAGAATTATATCATACCTGCTCCAGCAATCACGACCTGTAATGGTTTAGTGGGTTGTTCACTGTTTCTGAAAAATGAAGATAGTTGTCCAGCTTCCAAAAAGTTTATTGTGTTTTCTAGTGGAG
+
>1AAAF3DFFDAECCDGGFFC0FA1AFBDEEFA1BBGE/AE0FGH1GHDFGAGGGFGHHH1AG2D2BGF>GEEEHEBBFHBDGFHHFFHFF1F2EHFHHHHHHH2>GGHHGFHHEGG21>GHHHHFHBFGFHHDFDGGDDFGF0BG0BGFCCCGCD1GHGG/CG01?G1GG<D0<1=F<GGA@<<FGH00==0D<DHHH0GFGH0:;GHCC0;CGHHFBFF0CFCBCAEBFFF0B0;FFBBFEFBF;C.BA
@M03495:530:000000000-LYBTV:1:2101:22053:18308 2:N:0:TGACAGCT+CCTACGGG
ATATTTTGCCGTTGATAAACCAGCTAATCCTGAAAAAAAAATCAAATCTACAAACTAAAATGCTAAGACCACGATGAGACAGATATAAAAAATAGATATATATGTAAATTAATCATCTGTCAAATCCTAGAATTATATAATACTTGCAACAACAATTACGACCTACTAAAGGATTATTTGGTTGTTCACTGTTCATGAAAAACGAAGATAGTTGTTCTGCTTGCATTAAGTTTATTGTGTTTTCTAGTGGA
+
AAAAAF331@111A1B3B1FBF0A1F1GFHGHF1FG0EEE/0BB1121DD11B1/BE1BA2D1E2B1B1B0/EF//11B10001B22B211/0B11222BB>22BB2FD2>12BFB>21BG>DGGF11>><FDGHDFB2>BG12B111110////111>///>/101111?1<<D1111>1<...<=0000=000000=<0..;..:.:<00::C.;0000;0.0900;00;0;9F090////0;00B0.0
@M03495:530:000000000-LYBTV:1:2101:5156:18311 2:N:0:TGACAGCT+CCTACGGG
ATATTTTGCCGTTGATAAACCAGGACTCAGGCGGACCAAAGCTCACATGCTGACAGATCGGAAGAGCGTCGTGTAGGGAAAGAGTGTCCCGTAGGGTGTAGATCTCGGTGGTCGCCGGATCATTTAAAAAAAAAACATTTGCGATAGTTTTTCTTGTCTTTGTCGTTTATTATCATTCTTGTATTTGTTATTCTCCTTCGTTTTTTTAGTACTGGTACTGTTGTCTTTTTTACATTTTATTCAATATTCAT
+
BBBCCFFFFFCCGGGGGGGGGGHGHHHHHHHHGGGGGHHHHHHHHHHHHHHHHHFGHHFHGGGGHGFGGGGGEFFGHGHHHHHHFG?FGHFHGEGGGGFBF4FBD4B//?//2>/////</?F?111=11<@-<A..:0000--...000;E/0;0;0;090;0....9;00099000000;009009/0090000000.//9..-9./000900000:0090/000000-.00;000000000000000;
@M03495:530:000000000-LYBTV:1:2101:10559:18341 2:N:0:TGACAGCT+CCTACGGG
ATATTTTGCCGTTGATAAACCAGGGACTCAGGCTGGACCAAAGCTCACATGCTGACAGATCGGAAGAGCGTCGTGTAGGGAAAGAGTGTCCCGTAGGGTGTAGATATCGGTGGGGGGCGGCGGAATTAAAAAAAAAAAAAAGCAGATAGTGAGGTGACTGCAGCTACTTAGAAATACAAAAAGGAACGGTCGAATATGGAGTAGAGTGTAAGCGAGATCACTCACTGTATAGAGTGGTCGTGTGATTGAGG
+
CDBCDFFFFFCCGGGGGGGGGGHGGGGHHHHHHHHGHHHHHHGHHHHHHHHHHHHHHHHHHHGGGGHHHGGGGEGGHGHGFHHHFHFG4BGHGGGGGGHF/3?4444BF//?///<---------.000:0;B-9;9----..0:/0::0000./.0000/;0:/00000000:;;000::.9.//..9..--.0.0000/0/0;0000000:-.--.00/00/000:;00000:0.00-;...0;0;00/
@M03495:530:000000000-LYBTV:1:2101:14373:18348 2:N:0:TGACAGCT+CCTACGGG
ATATTTTGCCGTTGATAAACCAAAGCTCACATGCTGACAGATCGGAAGAGCGTCGTGTAGGGAAAGAGTGTCCCGTAGGGTGGAGAACTCGGGGGGGGGCGGGTTAATTAAAAAAAAAAACAAGTAGAACAGAGAGGGGATAGGGTAACGAGCAGGACCGCAAAACGCAGCACTCGGTGATGCATGAACCACTGAGCTATGCCGCAGACGAGGCAAGAGGACAACTTGGGGGAGGTACTCGGATGTGTGGG
+
CDDEEFFFFFCCGGGGGGGGGGHHHHHHHHHHHHHHHHHHHHHHGGGGHHHGGGGEGHHHHGGHHHHHDFDFGHGHGGGG3B/11313@31?//<---------..1<1<1BFF-=-9-@.../<11110///<:..9-..<0/:///0...<</....9----/.--9--..0/..<..<11:11:1<...00000<B110:--<--.-----.../.9../..0110.9--9-<01<1....-011...
@M03495:530:000000000-LYBTV:1:2101:26995:18348 2:N:0:TGACAGCT+CCTACGGG
ATATTTTGCCGTTGATAAACCAGAACCATCCAAAGCTCACATGCTGACAGATCGGAAGAGCGTCGTGTAGGGAAAGAGTGTCCCGTAGGGCGCAGGACTCGGCGGCAGATGGTTCACCTCAAACAAACTAATTCACGCCGATGTGCTTCGAAGTAGGATGGACAGTTGGCACGGATATCCGGTGAGTTGAATAGATTTTATACCTCCTGCTGCCTGTCTCTAGTGGATGTGCGTACCGCTCTGTGAGTGCG
+
AAA?ADFDFFBA2EEGG5EGCGHGHHHCHGHGGHHHBG3F3DDGGBFF3EGHGH?EF?FGBF1A0AE1?@BCECGF3B5B4B@G/?>1111///////B?////</<//11??11??11?11F1?C0.111>1=1<.0.---.<00000-....00000/./009000//90.--..000.--99.00:/9//////////;////../////.9/////9//9/./////;.9.-..---./99/////-
@M03495:530:000000000-LYBTV:1:2101:10065:18350 2:N:0:TGACAGCT+CCTACGGG
ATATTTTGCCGTTGATAAACCACCCTCCCTGTGGTCGTTATCTTGCTCCTTCTGTCGTCAACGAATTTACTAATTCCAAAGCTCACATGCTGACAGATCGGAAGAGCGTCGTGTAGGGAAAGAGTGTCCCGTAGGGTGTAGAGCTCGGGGGGGGCCGGGTCGTTAAAAAAAAAAAAGAGGCGACGCTCGGGACACCGACCGAGCGCCGGAAACAAGACACCCGAGCGCCGCGCGACATCCAGCACAATGGC
+
CCCCCFFFFFDCGGGGGGGGGGGGGHHGGHHHHHHHGGGHHHHHHHHHHHHHHHHHGGGHGHGGGHHHHHHHHHHHHHHHHHHHHHHHHHHHHHHHHHHHGGGFHHFGGGGGGFGGHFFHHHHHBFDFHHGGDDGFFG<>222222/</>------@--.---.9.1<0-<<;-<-../..9----<.-<---...----------------//./////..--9----<-------.0/00/<.//0<0/
@M03495:530:000000000-LYBTV:1:2101:25608:18352 2:N:0:TGACAGCT+CCTACGGG
ATATTTTGCCGTTGATAAACCAGGACTCAGGCTGGACCAAAGCTCACATGCTGACAGATCGGAAGAGCGTCGTGTAGGGAAAGAGTGTCCCGTAGGGTGGAGATCTCGGCGGTCGGCCTATCAATAAAAAAAAAAAAGCACAGTAAAATACGTGAGCAGGTGTTTCAGCGTTCTTAGAGTATAGATAGCGTGAAGTTTAAGGTGATGTGAATGCCTGACCGTGCGGGAGCTGAACCTGCTGCACCTAGTCA
+
BCCCCFFFFFCCGGGGGGGGGGGGHHHHHHHHHHGGHHHHHHHHGHHHHGHHHFHHHHHHHGFGGEGHGEEG>EGHHHGFHEHHHGF4BB3EHEEGGBF///33?4BFF/>/<//////01111<1?11D@--<---..:://09000;00.;:9E/0/.;/0;/00909;...///////////////-....//9/////////;:9//////;B///9...-----.9;///9/..//////;;///9
@M03495:530:000000000-LYBTV:1:2101:4706:18356 2:N:0:TGACAGCT+CCTACGGG
ATATTTTGCCGTTGATAAACCAGCTAATCCTGAAAAAAAAATCAAAGCTAAAAACTACAATGCTAAGACCACGATGTGACTGCTATCAAAGTTAGATATATATGTAAATTATTCATCTGTCAAATCCTAGAATTATATCATACCTGCTCCAGCAATCACGACCTCCTGGCAAACAACCTGCAGAAAAGCCAATCAAATATATTTTCACAAGAGATGGAATGTGAGGCAATAATAGAGTACAAAGGTTGAAC
+
ABABBFFFFFCCGGGGGGGGGGHHHHHHHHHHHGHGHGGGGHHHHGFFHHHHHGGHHHHHHHHHHHGHHEHHGGHGHFHHFHFHHHHHHHGHFHHHHHHHHHHHFHHHHHHHHHHHGHHHHHGHHHFGHHGHHHHHHHGHHHHFHHHHGHGFHHHHEHHCGFGGHHHHFHHHFGHHHGHGGHHHHGHHHGHHGGHHGDDFFHHHHHHHHHHHHHHHGHFHHGFGGEEFGGFFGGGGGGGGGGGEFGGEFF0
@M03495:530:000000000-LYBTV:1:2101:7865:18364 2:N:0:TGACAGCT+CCTACGGG
ATATTTTGCCGTTGATAAACCACCCTCCCTGTGGTCGTCGTCCAAAGCTCACATGCTGACAGATCGGAAGAGCGTCGTGTAGGGAAAGAGTGTCCCGTAGGGTGTAGATATCGGGGGGCGCCGGATCATTTAAAAAAAAAAAAGGTTAAGAATAGTGGATGAGACAGCACGGAATCAAGGAGAGTGAAAGTGTACCAGTCTGAGTGAGTGAGGATTCGCGGTGACTGAACATATGACTAAGAGCTGGTGAG
+
ECDDEFFFFFCCGGGGGGGGGGGGGHHGGHHHHHHHGGGGGGGGHHHHHHHHHHHHHHHHHHHHHHGGGGHHHGGGGGGFGHHGGHHHHHFGBFGHGHFGGG?F/3B444D4/E//>--<--<--.-.<F11<1<BBA;A---..<01111101011.0000:10/<.:.---..01<00.<.90111111111111010111<<0<01010<0/10..--<-.0110001111111110<00/:0///1.
@M03495:530:000000000-LYBTV:1:2101:23192:18400 2:N:0:TGACAGCT+CCTACGGG
ATATTTTGCCGTTGATAAACCAGCTAATCCTGAAAAAAAAATCAAAGCTAAAAACTACAATGCTAAGACCACGATGTGACTGCTATCAAAGTTAGATATATATGTAAATTATTCATCTGTCAAATCCTAGAATTATATCATACCTGCTCCAGCAATCACGACCTGTAATGGTTTAGTGGGTTGTTCACTGTTTCTGAAAAATGAAGATAGTTGTCCAGCTTCCAAAAAGTTTATTGTGTTTTCTAGTGGAG
+
BBBBBFFFFFBAEGGGGGDGGGHGHHHHHFHHHGHGFGGEEHHHHHGHHHHHHHGHHHHHGHHHHHHHHHHHGGHGFFHGFGFHHHHHHGHHHHHHHHHHHHHHHHHHHHHHHHHHHHHHHHHHHHHHHHHHHHHHGDHHHHGGHHAGHHHHGHHFGHHD?CGGHGFFGHFGHHHH1FGHGGGGHHHHHHBGFHEFGHHHHHHGDFHHG:;GHHFGHFFHHHHHHH.E.CCFFGGB9B9CBGBFFFGGGGG
@M03495:530:000000000-LYBTV:1:2101:24088:18409 2:N:0:TGACAGCT+CCTACGGA
ATATTTTGCCGTTGATAAACCACCCTCCCTGTGGTCGTTATCTTGCTCCTTCTGTCGTCAACGAATTTACTAATTCCAAAGCTCACATGCTGACAGATCGGAAGAGCGTCGTGTAGGGAAAGAGTGTCCGTAGGGTGGAGATCTCGGTGGGCGCCGGGGCATTTAAAAAAAAAAAGAGGGGAAGGGGCTAGGGAACAGAAGTGAGGGTCGAGGAGAGAGGTGGAGAAGTAGATGAGAAAGAGTAGAGACGG
+
CCCCCFFFFFCCGGGGGGGGGGGGGHHGGHHHHHHHGGGHHHHHHHHHHHGHHHHHGGGHGHGGGHHHHHHHHHHHHGGHHHHHHHGHHHHHHHHHHHHHGGGGHHHGGGGFG/GFGFHHHHHHFGBFFFHHGGG@F/CA222D2FF/?E//>-->---<-/<1<1<1:-99-<9.9/..-.....---...9/..///00:010.../----9......0....0./<11111101100/:<1B111/..
@M03495:530:000000000-LYBTV:1:2101:23956:18410 2:N:0:TGACAGCT+CCTACGGG
ATATTTTGCCGTTGATAAACCAGCTAATTCCAAAGCTCACATGCTGACAGATCGGAAGAGCGTCGTGTAGGGAAAGAGTGTCCCGTAGGGTGAAGATCTCGGTGGCTGCTGGATCAATTAAAAAAAAAAAACGCATGACTTGATATATTTAGTTACACCAATGCATACTTGTTATACCATTAGATAGTAAAAGTAAAGACCAATTAGTAAGGGAACAAGGAAACAAGTTTAAAGCAAGTTACATGATAGTG
+
ABAABFFFFFBBGEGFGFBFFAHHHHHHHHGHGHHGFGHFHHHGHHHHGHHHHHFDF?CCGGE?EEGGCHHGFFHHHG5B@DFBE1/>>A3?1B43334411///00??3B3B3BB3B4F?4?EC/B///</--<>.111110=0000<00=<=0=00/<.<//00;000:0;000000:000::000000009C900;9//./0;00000/....//:9A;///../////////;;//;9////////;
@M03495:530:000000000-LYBTV:1:2101:22386:18423 2:N:0:TGACAGCT+CCTACGGG
ATATTTTGCCGTTGATAAACCAGGGACTCAGGCTGGACCAAAGCTCACATGCTGACAGATCGGAAGAGCGTCGTGTTGGGAAAGAGTGTCCCGTAGGGTGTAGATATCGGTGGGTGGCGGGTCAGTAAAAAAAAAAAATTGAGGGTCGAGAAGCGGGCAGACCGCATTGGATGTGTACGGGAACGCGGGGGGAGCAGAGGATCCGGAGTAGAAGATGGAGTGTGCGTACCTGAGTCAGCACACGTGACTCG
+
BCCBCFFFFFCCGGGGGGGGGGGGGGGHHHHHHHHGHHHCFGHGHHHGHHHHHHGHHHHHHHEGGGHHHGGGGEGHGHHGHHHHFHBFGHHHGHFGGGE//?34?4D?FE</EC/?/0///>>C0=11>1>-<-:--;.909;/../-9-..//--;--...99--..://////://;.@.-:..------:9.9B/...://.-.-./;///////9/9.///.9:=.////9/////99.-....//.
@M03495:530:000000000-LYBTV:1:2101:26641:18432 2:N:0:TGACAGCT+CCTACGGG
ATATTTTGCCGTTGATAAACCAGCTAATCCTGAAAAAAAAATCAAAGCTAAAAACTACAATGCTAAGACCACGATGTGACTGCTATCAAAGTTAGATATATATGTAAATTATTCATCTGTCAAATCCTAGAATTATATCATACCTGCTCCAGCAATCACGACCTGTAATGGTTTAGTGGGTTGTTCACTGTTTCTGAAAAATGAAGATAGTTGTCCAGCTTCCAAAAAGTTTATTGTGTTTTCTAGTGGAG
+
BBBAAFFFFFB2EACFGFCGGCGCGHBGHHCFBGFHHGGCGFBGF3GHHFFEDF1FGB3FAGHGGD3GHFFFGGGEFHBFBE3FDDFGG3GG4FEHHHHFFGFFFGGHFHHHHHH4FHHHGHFHHHBGHFHHHHHEFHHGHHHBFGHGGFGFHHFHHGGGDGGGBGGFHHHGFHHEGFGEFGGFHEHHHHGHFHHGFFHHHGF0<CCGFHHFF0F:CGFGF0;000..:0FGFGGGGGGFBBFGGGGGGB.
@M03495:530:000000000-LYBTV:1:2101:8444:18469 2:N:0:TGACAGCT+CCTACGGG
ATATTTTGCCGTTGATAAACCACCCTCCCTGTGGTCGTTATCTTGCTCCTTCTGTCGTCAACGAATTTACTAATTCCAAAGCTCACATGCTGACAGATCGGAAGAGCGTCGTGTAGGGAAAGAGTGTCCCGTAGGGTGTAGAGCTCGGGGGGGGCCGGTTGATTAAAGAAAAAAATGGGACGGCATGACGGCACGGGCTCATTGGTCAGACATGAAGGGAGCATATGAGGGTGATATGATGAGGGCGTAGA
+
CDBCCFFFFFCCGGGGGGGGGGGGGHHGGHHHHHHHGGGHHHHHHHHHGHHHHHHHGGGHGHGGGHHHHHHHHHHHHHHHHHHHHHHHHHHHHHHHHEHHGGGGHHHGGGGEGFGFHGHHHHHHFGDFGHGFDDFFCF/2D22@>2?C/>@-:@-----.-/0:0000;./;.-9.00./.-----:::.9---.----.000000:0/00/00;0:0..;..00:000/...:000000000:9.-:--.
@M03495:530:000000000-LYBTV:1:2101:24538:18473 2:N:0:TGACAGCT+CCTACGGG
ATATTTTGCCGTTGATAAACCAGCTAATCCTGAAAAAAAAATCAAAGCTAAAAACTACAATGCTAAGACCACGATGTGACTGCTATCAAAGTTAGATATATATGTAAATTATTCATCTGTCAAATCCTAGAATTATATCATACCTGCTCCAGCAATCACGACCTGTAATGGTTTAGTGGGTTGTTCACTGTTTCTGAAAAATGAAGATAGTTGTCCAGCTTCCAAAAAGTTTATTGTGTTTTCTAGTGGAG
+
AA3AAFFDFFDAEGGGGGGGGGHGHHHFHHHHHHHH2EGGEGFHHFGFGBGAFGGGFFFEGFHDG5GFFFHGGEAFBFHHBD3FHF3GDGHGHHHHHHHHHHHGBGHHHGHGHHGGHHGHHHGFHGBGHHFHHHHHGG3GGB3FGHFHEHFHHHGHHFGGGFGGFFBGFGFFDGFG1DFGACFGHHGHHHGHDFDFEFGGCGGFGHFGFFCGHHFFFHHHBCCGFCA.:BFGFGGGGGBFFGFGGFFFGFE
@M03495:530:000000000-LYBTV:1:2101:14825:18477 2:N:0:TGACAGCT+CCTACGGG
ATATTTTGCCGTTGATAAACCAGAACCATCCAAAGCTCACATGCTGACAGATCGGAAGAGCGTCGTGTAGGGAAAGAGTGTCCCGTAGGGTGGAGATATCGGTGGGGGCCGGATTAGTAAAAAAAAAAAAAAGAGAGACGGGAGGGGGGGGGAGGGCAGGAAGGTAAGGGATATACGAGTCAGAGAGGAGGAGAGATGAGTGAGTGTAGTGGAGTCGACTGTGAGAGGCGAGAGATGAAATGTCGTCGGAT
+
BBCCDFFFFFCCGGGGGGGGGGHHHHGHHGHHHHHHHHHHHHHGGGGHHHHHHHGGGGHHHGFGFEEAGGHGGHHHHHDG4FDGEGCEAG3?/1?3?4?BE@/?//>////////@2DFBF1FCCG-<@-:-..//../..-.<---9--<-----...-./..00000..//<00.9<./0<B0/.9........00000000<00000/<0.0:-.-..<0<0<0..--<--<000000:00...-<-.
@M03495:530:000000000-LYBTV:1:2101:6594:18482 2:N:0:TGACAGCT+CCTACGGG
ATATTTTGCCGTTGATAAACCAGCTAATCCTGAAAAAAAAATCAAAGCTAAAAACTACAATGCTAAGACCACGATGTGACTGCTATCAAAGTTAGATATATATGTAAATTATTCATCTGTCAAATCCTAGAATTATATCATACCTGCTCCAGCAATCACGACCTGTAATGGTTTAGTGGGTTGTTCACTGTTTCTGAAAAATGAAGATAGTTGTCCAGCTTCCAAAAAGTTTATTGTGTTTTCTAGTGGAG
+
BBABBFFFFFBBGEGGGGFGGGHHHHHHGHHHHGHCHGGGGHHHHGBGGGDGHFEHFHFHHHHHHGGHHGCGEGHGHHFHHGFHHHHHHHHHHDGBFBGFHFHFGFDFHHGHHHFHHHGHHHHFGHHHHFFEHHGHHHHGHHHFHHEHHGHFGHFHHHHGBCCGGHF1GGBGGHHFFFHHDGGGHH1DDGHHHHFHGFDDCGHH00GHFGHHHHGHBFFHHHHFBGA..9FGGGG0;0;CFGGGFFGBFBA
@M03495:530:000000000-LYBTV:1:2101:16447:18488 2:N:0:TGACAGCT+CCTACGGG
ATATTTTGCCGTTGATAAACCACCCTCCCTGTGGTCGTTATCTTGCTCCTTCTGTCGTCAACGAATTTACTAATTCCAAAGGAGGAGTATGTTGTTTTTGGAATTTAAGGTAATTGTTGGCTCTAGCTGCCAAAGCTCACATGCTGACAGATCGGAAGAGCGTCGTGTAGGGAAAGAGTGTCCCGTAGGGTGGAGGGTGGGGGGGGGGGCGGGCCATTAAAAAAAAATAGAGAGGACGAGGAGGTGAACGG
+
DDDDCFFFFFDCGGGGGGGGGGGGGHHGGHHHHGHHGGGHHHFHHHHHFHHHHHHHGGGHGHGGGHHHHHHHHHHGHFHHHHHHGEEGHHHHHHHHHHGGGHHHHHHHHHGFHHHHHHHHHHHHHHHHHHHHHBGHHGHHHHHHHHGHHHFHHHGFGGFHHFFGGEGGFGHGFGCHHG0==0GHGHCDDEC.-...-..----:=9----:--:-./0000:0-;--.00000...9---;-...:000..
@M03495:530:000000000-LYBTV:1:2101:7000:18509 2:N:0:TGACAGCT+CCTACGGG
ATATTTTGCCGTTGATAAACCAGCTAATCCTGAAAAAAAAATCAAAGCTAAAAACTACAATGCTAAGACCACGATGTGACTGCTATCAAAGTTAGATATATATGTAAATTATTCATCTGTCAAATCCTAGAATTATATCATACCTGCTCCAGCAATCACGACCTGTAATGGTTTAGTGGGTTGTTCACTGTTTCTGAAAAATGAAGATAGTTGTCCAGCTTCCAAAAAGTTTATTGTGTTTTCTAGTGGAG
+
CBBCCFFFFFCBFGGGGGGGFGHGHHHHHHHHHHHHHGGGGHFHHH5GHGFHHHGHHHHHHHCHHBHHHHGHGGHGHHHGGFHFGFHHFDFHGFHHHHGHGHHFFGHHHHHHFHHHHHGHHHHHHHHHHHHHGHHHHHGHHGHFFHGGHHFGHHHHHHHGFCFGHHGHGFHHHHHHHHFHGEDGHHHHHHHHG<0DBDGFCGGFFHFHHFCHHCGCGHFHHHBGB0C.9CFFGBGGGGGGEGGEFGGGFBA
@M03495:530:000000000-LYBTV:1:2101:21410:18511 2:N:0:TGACAGCT+CCTACGGG
ATATTTTGCCGTTGATAAACCAGCTAATTCCAAAGCTCACATGCTGACAGATCGGAAGAGCGTCGTGTAGGGAAAGAGTGTCCCGTAGGGTGTAGATCTCGGGGGGGGCCGGCGCATTAAAAAAAAAAAAAGATATGAGAAGGGATGTCTGAGGCCGTGAGTAAAAGCAAGAGGAACGAATGTAAGGAGAGTCGGACCGGTTTGACAGGCTGTAGTCTGGACAGCAGCAGAACGTAAAGACTGCGTCAGGG
+
CCDDDFFFFFCCGGGGGGGGGGHHHHHHHHHHHHHHHHHHHHHHHHHHHHGHHHGGGGHHHGGGGEFBGHHGGHHHHHDFDFGHGHGGGGGG>3D444B4?F/>E-----99--9-.<0FB<FDF-@CC--..00000000/.../.000<B0...---..000:00.0///.../.....0<0000:...00--------<9900009....0000:0/0.0../.<<.///....900/00/.<-.9/.
@M03495:530:000000000-LYBTV:1:2101:27207:18544 2:N:0:TGACAGCT+CCTACGGG
ATATTTTGCCGTTGATAAACCAGGACTCAGGCTGGACCAAAGCTCACATGCTGACAGATCGGAAGAGCGTCGTGTAGGGAAAGAGTGACCCGTAGGGTGCAGAACTCGGGGGGTGCTGGAATGTTTAAAAAAAAAAGCGTGAGATGTTCGATTTGCTGGGTGTTCGTAATAGATGCCGCACCTCGGCTCAGTATACAATAGCGTTCCGGTGCGGAACGCAAGTGCATACTGTAGAGATCATATGTCGAACG
+
AAABBFFFFFDAEFGGFGGGGGHGHGHHGHGHFFGHHFAGHBHHFHHHHHGHGFHGFHHHHGGGGEFHGEFGEEHFGHFHHHHGG4F3BFC>?E?EFHE/3333B3B/E///;A-.00/;/009000000:=A-:9...;...//;//:..//./////.;.;./.9.;./9/;/B/9--9-/...9..///;////////9;;9...;;-9;-@C-..-;-////;//;///:////9///////.::.-
@M03495:530:000000000-LYBTV:1:2101:28342:18588 2:N:0:TGACAGCT+CCTACGGG
ATATTTTGCCGTTGATAAACCAGGACTCAGGCTGGACCAAAGCTCACATGCTGACAGATCGGAAGAGCGTCGTGTAGGGAAAGAGTGTCCCGTAGGGTGTAGAGTTCGGGGGGGGGCGGGACATTAAAAAAAAAAAAAGAGAGAGCAAGCTGCGCGGGCGGAGGATAAGGCCTAAACAACGACATATTCTGCAAGCGTTCTGAAGGTATCCACATGTGTATCTACAAGACGGATGATATCGAGGCACGACG
+
BBCCCFFFFFBAGGGGGGGGGGHGEHHHHHHHHHGHHHHGGGGHGGFHHHHHHHHHHHHGHGEFEGHHGFGFEEGHHHGHHHHGHBG4B@GEG/?AF?F/3B4344D?///B-----9----://////;;-@-----..//....//:.///------9----./9////.//////9.-:--.///////9//:...../////://////;////9//9//9/9;9/....-///:/...-9...9-;
@M03495:530:000000000-LYBTV:1:2101:25136:18630 2:N:0:TGACAGCT+CCTACGGG
ATATTTTGCCGTTGATAAACCAGCTAATCCTGAAAAAAAAATCAAAGCTAAAAACTACAATGCTAAGACCACGATGTGACTGCTATCAAAGTTAGATATATATGTAAATTATTCATCTGTCAAATCCTAGAATTATATCATACCTGCTCCAGCAATCACGACCTGTAATGGTTTAGTGGGTTGTTCACTGTTTCTGAAAAATGAAGATAGTTGTCCAGCTTCCAAAAAGTTTATTGTGTTTTCTAGTGGAG
+
CCCCCFFFFFBAGGGGGGGGGGHGFHHHHGHHGCGFGGEECHHHHHFHHHGDGHGFHHHHHHHBHFHHHEHHG?HGGHDFHGGFBGFFHHHHHGHHHHHHHHHHHHHHHHHHHHHGHHGHHHFFHFHHHHHHHHHHHHEHHHGHHHHHHFHGHHHHHHHGGGGGGGHBDGHHHHHHHFHHGGGDHHGFHHHHGHHHHG0DAHHH<GHHFGCCGHH00:CGBG:0<G:ADFFFGGGEBFBCFFGGGG00.:A
@M03495:530:000000000-LYBTV:1:2101:19331:18633 2:N:0:TGACAGCT+CCTACGGG
ATATTTTGCCGTTGATAAACCACCCTCCCTGTGGTCGTTATCTTGCTCCTTCTGTCGTCAACGAATTTACTAATTCCAAAGCTCACATGCTGACAGATCGGAAGAGCGTCGTGTAGGGAAAGAGTGTCCCGTAGGGGGAAGAGCTCGGGGGGGGCCGTGGTATTAAAAAAAAAAAAAAAGAGAATCGCAGTGTGCGTGGATCGATTGGTATCAGATGCTAGTGCAGACAACCGCGTACTGCGGATAGAACG
+
CCCDDFFFFFCAGGGGGGGGGGGGGHHGGHHHHHHHGGGHHHHHGHHHGHHHHGHHGGGHGHGGGHHHEHHGHHHHHGHHGFHHHHHHHHHHHHHHHHHHGGGGHHGGFGGEGGHHHGHHGHHH?FBFHHGGFDFF/>//?00?1?/--<<9-:--9---.00000999@-=--9----..//000;...90000...9.00;..0:.000;00000000;000090.//..;--9--.:0.9;-.0000.
@M03495:530:000000000-LYBTV:1:2101:12389:18635 2:N:0:TGACAGCT+CCTACGGG
ATATTTTGCCGTTGATAAACCAGAGGACTCAGGCTGGACCAAAGCTCACATGCTGACAGATCGGAAGAGCGTCGTGTAGGGAAAGAGTGTCCCGTAGGGTGTAGAGCTCGGTGGGCGGCGTGGCATTAAAAAAAAAAAAAGAGAGGAGAGGGGTGGGGGGGAGGACAGATACGGACAGACAGGAGGAGCTGAGTGTGGTGGAAGACGACAGCGGTGTCGTGTAGGAGAGGGGCAAGTCGAGGCAACAGCAA
+
CCDDDFFFFFECGGGGGGGGGGHHHGHHHHHHHHHHGHHHHHHHHHHHHHHHHHHHHHHHHHHGGGGHHHGEGGEGGHHHGHHHHHHFGBFGHGHGGGG3?>33434DB<E/?E//>/<//---01<1<=>GG?-<::--..//...9....-.<---------<././111...--./.:/<.......0<B1<11</...0/./.----.--.-.0.<../1:</....-9-..11..<--....<.</
@M03495:530:000000000-LYBTV:1:2101:11836:18650 2:N:0:TGACAGCT+CCTACGGG
ATATTTTGCCGTTGATAAACCAGGACTCAGGCTGGACCAAAGCTCACATGCTGACAGATCGGAAGAGCGTCGTGTAGGGAAAGAGTGTCCCGTAGGGTGTAGGGATCGGGGGGGGGCGGGTCATTATAAAAAAAAAAGGATAAAAAGTTGCTGGGGACATGGTGAGTGATACGAGAATGAGGAGAGCTGTGGGTGTTGTGCATATGTAAGTCGGCTAGTAGTAGGTACGTTGGAAGCAACTATGCTCGGTT
+
DDCCCFFFFFBAGGGGGGGGGGHGHHHHHHHHHHGHHHHHHHFHHHHFHHHHHHHHHHHHHGFGGHHGGGGFEFFGHHGHHHHHHFFBFFHGGEFGGBF/333/3B/<?/EF-9---9--9::0:;0:;0BB--:--..;000000.:000000.-.-.00/;00::00000;9..90000/0...9:00//...-../:000000;B00:;.--...000000;0009//..00/.0/./;;0000.-..
@M03495:530:000000000-LYBTV:1:2101:5414:18652 2:N:0:TGACAGCT+CCTACGGG
ATATTTTGCCGTTGATAAACCAGCTAATTCCAAAGCTCACATGCTGACAGATCGGAAGAGCGTCGTGTAGGGAAAGAGTGTCCCGTAGGGTGGAGATCTCGGTGGTTGCCGGTTCATTAAAAAAAAAAAACAAGTTGTATGCTGGTGTTTTGTCGGACTTCTGTATCTTGTGGTAGTCGTAGTTTTTTGATTTCTTAGCTTGAATCTCACTCGTGACAATTGATTATTTATCTGTGGATGTTTATCTCTGT
+
CCCCCFFFFFCCGGGGGGGGGGHHHHHHHHHHHHGHHHHHHHHHHHFHHHHGHFGGGGGHHGGGGFGFHGHGFHHHGHDGDGGFG1EEFGGE/1?3B3BBFF//////03///?/23BB?3DBCC///--...0>1<0000<<00//<.//./0.--:-000;;:0;00000./0000.;...000:--.000;0909000/.00000009:A../.0000;000000:0;00000/0:9:0;0F00900;
@M03495:530:000000000-LYBTV:1:2101:13984:18665 2:N:0:TGACAGCT+CCTACGGG
ATATTTTGCCGTTGATAAACCAGTCAGGAGTCCAAAGCTCACATGCTGACAGATCGGAAGAGCGTCGTGTAGGGAAAGAGTGTCCCGTAGGGTGTAGATCTCGGTGGTGGGCGGAGACATAAAAAAAAAAAAAAAGGAGAGTAGCGAGTCGGCACAAGTCGCTACATAGGACGCGAGGAATGATGGAGAAGGCAGAGAGCAGGCAGGTAGAGCCAAGAAACAGCACACTAATGTGATGTACGTAGTACGGG
+
BCCCCFFFFFCCGGGGGGGGGGHHHHHHHGHHHHHHHHHHHHHHHHHGHHHHFHHHGGGGHHHGGGGEGCGGHGHHHHHHBFBFGHF?EA?F3?>3@444B4??/??>//////////2>2@2@GCGF?-<----../..<0000----/-----//.00.-..-000000<-------/000000//0.:....../..0/9...-<00000.//..:///:././.:/0<000000000./0.<:0..-
@M03495:530:000000000-LYBTV:1:2101:27559:18681 2:N:0:TGACAGCT+CCTACGGG
ATATTTTGCCGTTGATAAACCAGCTAATTCCAAAGCTCACATGCTGACAGATCGGAAGAGCGTCGTGTAGGGAAAGAGTGTCCCGTAGGGTGTAGATCTCGGTGGGCGCCGGGTCATTAAAAAAAAAAACAAATAGCGAGTGATGGAGGACTGACGGTGAGCCAAATTGGAGCGTAAGAACTAACGTGTGTCGGGAGCAAGCGAGGTGATAGACACATAATAGTCGGACACAGCGTCTCGCGCGAGCAGAA
+
CDBCCFFFFFDCGGGGGGGGGGHGHHHHHHHHHHHHHHHHHHGHHHHHHHHHHHGGGGHHGGEGGEEBFGHGFHHHHHEGFFBGEFE1FF3F>33444B4B1/?E//////////0222>>22<A@CGC....0000--<-.0000//.../.00.-...;0////0000:/:-9...0;::0:0.9./..9.----..//...--..00;0000//000;0000.----./..-...//.-----9-///
@M03495:530:000000000-LYBTV:1:2101:22656:18689 2:N:0:TGACAGCT+CCTACGGG
ATATTTTGCCGTTGATAAACCACCCTCCCGTGGTCGTTATCTTGCTCCTTCTGTCGTCAACCAATGTCACAACCACTTCTTGCCCTCCAAAGCTCACATGCTGACAGATCGGAAGAGCGTCGTGTAGGGAAAGAGTGCCCCGTAGGGTGTAGAACTCGGGGGTCGTCGCGGGGCTATGGCAGGTAAGGCGATTGCGTGCGCTGGTGAGCCCACGTCGGGCAGAGCGGAGCGTCGGGAGCGCAGGTCTAGTG
+
ABBBBFFFFFBACFGGDFGFGEGGGGHGGEFEGGGEAA2GHHFFHHECGHGFGFHGGGHGHHGHFGBG5DEGEGEFHHHHHHHHHHGGHFGFGHGHHFHFHHGGFGHHHHHGGGGECG/EEG>B?2FGEFCGFHF>@2<2/>?>C?F0F/>D11><1..-@-:.--.--------.///./.-./////---.9/9...-9---/././/9..;..-;---..;/;-----..;9---.----9./9//9/
@M03495:530:000000000-LYBTV:1:2101:27707:18699 2:N:0:TGACAGCT+CCTACGGG
ATATTTTGCCGTTGATAAACCAGCTAATCCTGAAAAAAAAATCAAAGCTAAAAACTACAATGCTAAGACCACGATGTGACTGCTATCAAAGTTAGATATATATGTAAATTATTCATCTGTCAAATCCTAGAATTATATCATACCTGCTCCAGCAATCACGACCTGTAATGGTTTAGTGGGTTGTTCACTGTTTCTGAAAAATGAAGATAGTTGTCCAGCTTCCAAAAAGTTTATTGTGTTTTCTAGTGGAG
+
BBBBAFFFFFBAGGGGGFFGGCHFGHHHHHHHHFHFF2EEGFHHHGBHHHFHHHGHHHHHHHHGHFHHHHGHGGHGHGHHHGEFHFFGHHHHGHFFHHHHHHHEBFHHHGHHHGFHHHHHHHHFHHHFHHHHHHHGHFHGHHHHGHHHHHHGFHFFHHHGGGGGGHHHFHGGFGGG11G.<F?EHHGFHHGFGHHHHFHH.CGBGHHEHHGHHHHFHHFCC0/C0CCEFFGG0BGGGGB/F/9BFFFF?FG
@M03495:530:000000000-LYBTV:1:2101:4013:18704 2:N:0:TGACAGCT+CCTACGGG
ATATTTTGCCGTTGATAAACCAGCTAATCCTGAAAAAAAAATCAAAGCTAAAAACTACAATGCTAAGACCACGATGTGACTGCTATCAAAGTTAGATATATATGTAAATTATTCATCTGTCAAATCCTAGAATTATATCATACCTGCTCCAGCAATCACGACCTGTAATGGTTTAGTGGGTTGTTCACTGTTTCTGAAAAATGAAGATAGTTGTCCAGCTTCCAAAAAGTTTATTGTGTTTTCTAGTGGAG
+
AAAAAFFFFFBBEGGFFBGGGGHFHHHHGGHGFBG5GGEGEHHBGGG2FBEEAEAHEGFFHGFBGDGFGFGHGEHGHH4GEFHB@DFGHBG@FFHFGFBGHHGFGHHHHHHHHHHHGGFHHHFHHHGHHHGHHHHHGHFHGHGFHEEGHBGFFHGHFBFDGGGFHHHHHHHHHHHHHHGHGGGGHFBHFFGGHHHGHHHHHHHGGHBFHHHHHHFFC/CGBGHFBHFGBCC0CFGEB0FGGF0B09BFFB.
@M03495:530:000000000-LYBTV:1:2101:12466:18705 2:N:0:TGACAGCT+CCTACGGG
ATATTTTGCCGTTGATAAACCAGCTAATCCTGAAAAAAAAACAAAACTTAAAAACTACAATGCTAAGACCACGATTGAACGGCTATCAAAGTTGGATATATAGGAAATTTATTCATCTGTCAATTCCAAGAATTATATCAAACCTGCTCCAGCATCCACGACCTGAAAGGGTTTGGTGGGTTGTTCACTGTTTCGAAAAAAGGAGATGTGTGTGCAGGTTTCAAAAAGTTTATTGGGGTTTTTTGTGGGAG
+
BBBBBFFFFFBBGGGFGFGGGGHHHHFGFBGHHGBGHCFG011BF1135BFGH31353B35335D533B2211/11133311//133B43BB4433344444433BF3?34B4?4?44444FE4?F33?2B2B3B3333?32</2002@2222@11011//C-.00<11>.><....<<<C.?E.:0000CG00...:-9-..;../00;;...900.9;0;0;9FE./99//9//.-.99..:-.:...;
@M03495:530:000000000-LYBTV:1:2101:18173:18728 2:N:0:TGACAGCT+CCTACGGG
ATATTTTGCCGTTGATAAACCACCCTCCCTGTGGTCGTTATCTTGCTCCTTCTGTCGTCAACGAATTTACTAATTCCAAAGCTCACATGCTGACAGATCGGAAGAGCGTCGTGTAGGGAAAGAGTGTCCCGTAGGGTGGAGAGATTGGTGGGCGCCGGGTTATTAGAAAACAAAAGAGTGTAGTGGGCTCTGGGATGTTGTTATTTTATTGCTGATATCGACTCTGTTTGTTTGGGGTGTTGTCAGTAGAG
+
DDCDEFFFFFDCGGGGGGGGGGGGGHHGGHHHHHHHGGGHHHHHHHHHHHHHHHHHGGGHGHGGGHHHHHHHHHHHGHHHHHHHHHHHHHHHGHHHHHHHGGGGHHHGGGGEGFGEHGHGGHHHGH3FDGG?BFGG@=/=/2//11=01/?/.------<.<0111:1<</...:/./11:111/.../.:00/<<.011/.1111111<1111101119.-.<01111/////..<.--../1:11<11:
@M03495:530:000000000-LYBTV:1:2101:25975:18743 2:N:0:TGACAGCT+CCTACGGG
ATATTTTGCCGTTGATAAACCAGTCACAACCACTTCTTGCCCTCCAAAGCTCACATGCTGACAGATCGGAAGAGCGTCGTGTAGGGAAAGAGTGTCCCGTAGGGGGGAGATGTCCGGGGTAGGCGTATGATTAAAAAAAAAAAAAGGCCGTTGTACGGGGGAGGTTAGCTACACTGCGACCCCATTTCGGCTGACAAACTGCGCGTAATGCTACGTCTTCAAGGAGTCGTTGTGGGACAACTGGCGAGCAA
+
CCCCCFFFFFCAGGGGGGGGGGHHHHHFHGGGCGHHHFHHHHGHEBFHFHHGCGFGHHHHFGGFFFGHDGGGFHHGGGGEE?GGFGBGHFHG4BBEGFEFEF///>-;@:=0C00.----.:.;@.-./000009C0--9--9--....:-...//..-9;---.//./://////:9-;--..9////--.-./://99//9@9--..:////...:.://9/..//-.;/.........;//.:----/
@M03495:530:000000000-LYBTV:1:2101:21526:18752 2:N:0:TGACAGCT+CCTACGGG
ATATTTTGCCGTTGATAAACCACCCTCCCTGTGGTCGTTATTCCAAAGCTCACATGCTGACAGATCGGAAGAGCGTCGTGTAGGGAAAGAGTGTCCCGTAGGGTGTAGGTCTCGGGGGTCGGCGGATAAATAAAAAAAAAAACAGGTATAGTGCAGGCGACAGGTGATAAAGGCCGACGACACAAGCTTATGATAGTGAGCAGACGACGTATGCAGACGCCAGGGTGCGTAGTGACTAGAGCTATGACCAA
+
CCCCDFFFFFCCGGGGGGGGGGGGGHHGGHHHHHGGGGGEGHHHHHHHFHEGHHHHHHHGGHHHHHHGGGGHHHGGGGEGFFGHGHHHGHH@FBBDHECFEEG?E/33334DD3/</C/?<//-<@-.00<<D=C0;;---:../.0009000000..--;--.000000000.9-:;-----;;..00:000:;0000000/9.-----.0/0:00.---9-../..-..-.;0000000090000000:
@M03495:530:000000000-LYBTV:1:2101:7559:18765 2:N:0:TGACAGCT+CCTACGGG
ATATTTTGCCGTTGATAAACCAGCTAATCCTGAAAAAAAAATCAAAGCTAAAAACTACAATGCTAAGACCACGATGTGACTGCTATCAAAGTTAGATATATATGTAAATTATTCATCTGTCAAATCCTAGAATTATATCATACATGCTCCAGCAATCACGACCTGTAATGGTTTAGTGGGTTGTTCACTGTTTCTGAAAAATGAAGATAGTTGTCCAGCTTCCAAAAAGTTTATTGTGTTTTCTAGTGGAG
+
A3AABFFFFFBBGEGGGGGGGGGHFGGFFHHHFGGHFGGAFHFHHFFFHGGGBHDFGFFHFBGHHHHHHHHHGGHEBBGHHFFHGGFHHHHFEGGFGHHHBFDE?BGHHHHHHHHHHHFHEHHHHHFHHHGHHHHHHHFGFHF2BGFGFFHHFFFHFFFFDFGDHGHFDFH1?0FB?GHH?.-<FD>GHHDFDFHHHB<GHFHH0D00CGH0CC:00//0:GFC00:9C9FB0;BBBB/;FF0CB09;.0E
@M03495:530:000000000-LYBTV:1:2101:20561:18769 2:N:0:TGACAGCT+CCTACGGG
ATATTTTGCCGTTGATAAACCAGCTAATCCTGAAAAAAAAATCAAAGCTAAAAACTACAATGCTAAGACCACGATGTGACTGCTATCAAAGTTAGATATATATGTAAATTATTCATCTGTCAAATCCTAGAATTATATCATACCTGCTCCAGCAATCACGACCTGTAATGGTTTAGTGGGTTGTTCACTGTTTCTGAAAAATGAAGATAGTTGTCCAGCTTCCAAAAAGTTTATTGTGTTTTCTAGTGGAG
+
ABCCCFFFFFCBGGGGGGGGGGHHHHHHHHHHHHHGHGGGGHGHHHHHHHHFHHGHHHHHHHHHHFHHHHHHGGHGHHHHHFFHHHHHHGHHHHHHHHHHHHHHHHHHHEFHHHHHHHHHHHHHHHHHGEGHHHHHHHGHHHHHHHFFHHHHHHHGHHGGGGGGFHHGHHHGHHHBFHHEEGGGHGHGFHHHHGHHHHFHAGHHBGHHHFGFHHH0CHHHHHGHGGH.;CFGGGGGGGFGGGFFFBFFGGG
@M03495:530:000000000-LYBTV:1:2101:16518:18778 2:N:0:TGACAGCT+CCTACGGG
ATATTTTGGCCGTTGATAAACCAGCTAATCCTGAAAAAAAAATCAAAGCTAAAAACTACAATGCTAAGACCACGATGTGACTGCTATCAAAGTTAGATATATATGTAAATTATTCATCTGTCAAATCCTAGAATTATATCATACCTGCTCCAGCAATCACGACCTGTAATGGTTTAGTGGGTTGTTCACTGTTTCTGAAAAATGAAGATAGTTGTCCAGCTTCCAAAAAGTTTATTGTGTTTTCTAGTGGA
+
CCCCCFFFCFFCAEEGGGGGGGHHHHHGHHHHHHHHHHGGGGHHHHHHHHHHHHHGHHHHHHHHHHGGHHHHHGGHGHHHGHHHHGHGHHHHHHHHHHHHHHHHHHHHHHFHHFHHHHHHHHHHHHHHHHHHHGGHGHHHHHHHFHHGHHHHGHGHHHHGFDFGGHFG1GHGFGHHHHHGHGFGEHHHHHHHHHHHGHBGHHHHBCGGHGHHBFGHHEHHHHHEFFBEFDBFGGGGGGGFGGFGFFGGGG0
@M03495:530:000000000-LYBTV:1:2101:26390:18802 2:N:0:TGACAGCT+CCTACGGG
ATATTTTGCCGTTGATAAACCAGCTAATCCTGAAAAAAAAATCAAAGCTAAAAACTACAATGCTAAGACCACGATGTGACTGCTATCAAAGTTAGATATATATGTAAATTATTCATCTGTCAAATCCTAGAATTATATCATACCTGCTCCAGCAATCACGACCTGTAATGGTTTAGTGGGTTGTTCACTGTTTCTGAAAAATGAAGATAGTTGTCCAGCTTCCAAAAAGTTTATTGTGTTTTCTAGTGGAG
+
CCCCBFFFFFCCGGGGGGGGGGHHGHHHGHHGHHGHHGGGGHHGHHGHHHHFHHGHHHHHHHHHHHHHHGHHGGHGHGHHHHEHHFHHHHHHHFFFHHHHHHHGGFFHHHHHGHHGGHHHHHGHHGHHHHHFHHHHHHHFHHHGHHHGHHHHGHHHGHHGGGGGHHGHHHHHHHHHGHHGGGFFGGHEHHHHGFHGHFFHHHHFHGFHHHHHHHHGHHHHHGFHHFF.CBFGGGGGGGGGGF0FFF0B.9A
@M03495:530:000000000-LYBTV:1:2101:20075:18807 2:N:0:TGACAGCT+CCTACGGG
ATATTTTGCCGTTGATAAACCACCCTCCCTGTGGTCGTTATCTTGCTCCTTCTGTCGTCAACTTGCCCACCAAAGCTCACATGCTGACAGATCGGAAGAGCGTCGTGTAGGGAAAGAGTGTCCCGTAGGGTGGAGATCACGGGGGGCGGCGTGTCATTGAAAAAAAAAATGAGGTAATAGTATAGTGGAGTGAGAGAAGCTGGAAGGGAGTGTGTATGTCTGTTGAGAATGTGTACGTGAGAGCGGGTTAG
+
CCCCCFFFFFCBGGGGGGGGGGGGGHHGGHHHHHHHGGGHHHHHHHHHHHHHHHHHGGGHGHHHHHHHHGGHHGHHHHGHHHHHHGHHGHHHHHGGGGGHHGGGGGGFFHHEFFEFFHBG4BEGGF/BD/2?//?22222?///C--------.///;//9/:.;----.////////////;//9/./././://.//////.//...;..//;////////////.////:9//./:..//.:--9..:
@M03495:530:000000000-LYBTV:1:2101:14574:18816 2:N:0:TGACAGCT+CCTACGGG
ATATTTTGCCGTTGATAAACCAAATCTCACATGCTGACAGATCGGAACTGCGTCGTGTAGGGCAAGAGCGACGAGGAGAGTGCTATCAAAGTTGGATATATATGTAAATTATTCATCTGTCAAATCCTAGAATTATATCATACCTGCTCCAGCAATCACGACCTGTAATGGTTTAGTGGGTTGTTCACTGTTTCTGAAAAATGAAGATAGTTGTCAAGCTTCCAAAAAGTTTATTGTGTTTTCTAGTGGAG
+
AAAAAFFFFFDAGGGGGGGGGG0A113A3F13A11AF0F1FGHA0B//1AA////A//B11B0/AA000/>>/////?//BG@2220B2>B1B1B11B2B2>F22BFBD>F222B2BB1>>F2FGF11FFHEHHGHHGHGHHHHHFFGHHGH00F1FCBCGG/AB>GDFGH1FHHHHHFGGGGCGHFGFBDDC:GC;C0CHFBHGHEBFF0CBCF09CFBFFBFFC99.;0;0CBF09;9;B00;FGGGFE
@M03495:530:000000000-LYBTV:1:2101:27638:18840 2:N:0:TGACAGCT+CCTACGGG
ATATTTTGCCGTGATAAACCAAAGCTCACATGCTGACAGATCGGAAGAGCGTCGTGTAGGGAAAGAGTGTCCCGTAGGGTGGAGATCTCGGGGGGCGGCGGATCATTAAAAAAAAAAAAAAACATGGAGAACGAGTGGCGGGTATCAGTAAGAAGACAACGAGAATCAGGTGAGGAACTACCACATTGTGTAGTGCTGAAAGCACCAGAAGAGCACTGTACAGACACTGCAGTGGCATCTGCTAGCGTGAG
+
CCCDDFFFFFCCGGGGGGGGGGHHHHHHHHHHGHHHHHHHHHHGGGGGHGGEGGEEHHHGGHHHHHHFFBFFHGFCEEGGA/??33BBB?F//<--<-9>--<-.<F0:BFF;DC-<<9---..00/0/0.0..9....---9-0<0000000</0///.-...9000<0000..0/<000<00.0:000/00</0000000/</.:../00.:0.0/00000:./:<000000/./0/0000000-<.<.
@M03495:530:000000000-LYBTV:1:2101:28917:18862 2:N:0:TGACAGCT+CCTACGGG
ATATTTTGCCGTTGATAAACCAGTCAGGAGTCCAAAGCTCACATGCTGACAGATCGGAAGAGCGTCGTGTAGGGAAAGAGTGTCCCGAAGGGTGGAGATATAGGGGGGTTATTCGTCTTTATAAAAAAATAAGTAGATATGATATGCTGCAGCTTACATTACCCGTAATGGTGATATTGGTATTTTACTGTTTCTGAGCAAACGATATATCGATGTGGCTACAGGTAGCTTTATTGGTTTCGTTAGTGTGG
+
BBABBFFFFFBBGGGGGGGGGGHBDF5GFEFGGGHHH233GGHFD3F552B3BEGA?1FA1BB01AE0A1BDGCFAFGCGGF4443>1>/?11?///334?44B0//---.::0/;..:;00;;0009;.;90;9000900009BB//:///////////9;//..-;EF;////9//9////9///////;9//9//;///..;..;///..9/9//.;/.////////;//;;9//9./../..//:/;
@M03495:530:000000000-LYBTV:1:2101:9843:18866 2:N:0:TGACAGCT+CCTACGGG
ATATTTTGCCGTTGATAAACCACCCTCCCTGTGGTCGTTATCTTGCTCCTTCTGTCGCCAAAGCTCACATGCTGACAGATCGGAAGAGCGTCGTGTAGGGAAAGAGTGTCCCGTAGGGTGTAGATCTCGGTGGGGGCCGGGGCATTAATAAAAAAAAACAAGAAGAGGGCACAGCGTGGGTGATCGATAGAGCGAGGAGCTGTGGAGGGCGATGGGTGGAGACGTGCGCAATAGGTCTGAGCCTACACCTG
+
BCCCCFFFFFCBGGGGGGGGGGGGGHHGGHHHHHGGGGGHHHHHHGHHHHHHHHHHGHGGGHHHHHHHHHHHHHHHHHHHHHGFGEHHHGEEFEFFFHHGHHGHHHGGBFGGGFGGGGCFBFHB3D3BGF<B?//<//>----@<D0000=0C0C?-@..;////0.9....//.-9.--...00.:..9000-----...0;//0..-.---.../.9..0.....----.000000/000//0/0//:/
@M03495:530:000000000-LYBTV:1:2101:9682:18884 2:N:0:TGACAGCT+CCTACGGG
ATATTTTGCCGTTGATAAACCAGGGACTCAGGCTGGACCAAAGCTCACATGCTGACAGATCGGAAGAGCGTCGTGTAGGGAAAGAGTGTCCCGTAGGGTGTAGAGCTCGGGGGGCGGCGGTGCCTTTAAAACAAAAAAACAGCACAGGCCTCTATTGCTGGGTTTGTGTCACGTAGCAGCCGACTGCGTGTGCTGTGACAACTCTGCAGAATCAGAATCGCGATCATCGTGTACACGTCGTGCACACATAC
+
BBBBBFFFFFBAGFAFGGGGGGHGGGGHHHBBFHGGHHHGHFFHHFHHHHHHHHHHHHHEHHDFGGHHHFAFE>EGHHHGFGHH?GB3@GGEEGEGGE3?/?3434B3<>/>C?DA-9-----/9////9//..;;.-9....9.9...././////9;//./9..;9.///....;//..----./.....//9//://99//9//////9/////;/..---:.///..9.///.9.--..9//..///
@M03495:530:000000000-LYBTV:1:2101:6792:18890 2:N:0:TGACAGCT+CCTACGGG
ATATTTTGCCGTTGATAAACCACCCTCCCTGTGGTCGTTATCTTGCTCCTTCTGTCGTCAACGAATTTACTAATTCCAAAGCTCACATGCTGACAGATCGGAAGAGCGTCGTGTAGGGAAAGAGTGTCCCGTAGGGTGCAGATATCGGGGGGGGCGGGGGGAATAAAAAACAAAACGGTGAACGACAAAGACAGCAGATGGGCAAAACGGGAGAACGAGAAGAAGGATCTAGGCAGTAGGAGGGCAAGGTG
+
CDDDCFFFFFCCGGGGGGGGGGGGGHHGGHHHHHHHGGGHHHFHHHHHHHHHHHHHGGGHGHGGGHHHHHHHHHHHHHHHHHHHHHHHHHHHHHHHHHHHGGGGHHHGGGGEE?GGHFHHEFGHGF3FFFFCBEDA2F/22222D2?A/>@-<<--------.<000<0-9<<...9..<.00.<---//////././:00../<./<-.<.-..0.....<0//..0/<000/0./0000/.-..9..00
@M03495:530:000000000-LYBTV:1:2101:21360:18926 2:N:0:TGACAGCT+CCTACGGG
ATATTTTGCCGTTGATAAACCAGCTAATCCTGAAAAAAAAATCAAAGCTAAAAACTACAATGCTAAGACCACGATGTGACTGCTATCAAAGTTAGATATATATGTAAATTATTCATCTGTCAAATCCTAGAATTATATCATACCTGCTCCAGCAATCACGACCTGTAATGGTTTAGTGGGTTGTTCACTGTTTCTGAAAAATGAAGATAGTTGTCCAGCTTCCAAAAAGTTTATTGTGTTTTCTAGTGGAG
+
BBABBFFFFFBBGGGGGGGGGGGHHHHHHHHHHGHHHGGGGHHHHHHGHHHBGHGHHHHHHHGGHEGHH2FHFEHGGHHHHGEHFHHHDHHHHFHGFHHHHHHHHHHFH4GHHGGHHHHHHHHHHHHHHHHHHHHHHHEGHHHHHHHHHFHGFHGF<BGFCDFFHGHGFHHHHHHHHGHHGGGGGHHHGGHHHHFHHF0GGGHHBGGHGHHHHFH0BGGHHHHHFGG?A9FFGGBFGFBFG/9FFFGGGGE
@M03495:530:000000000-LYBTV:1:2101:8255:18944 2:N:0:TGACAGCT+CCTACGGG
ATATTTTGCCGTTGATAAACCAGGGACTCAGGCTGGACCAAAGCTCACATGCTGACAGATCGGAAGAGCGTCGCGTAGGGAAAGAGTGTCCCGTAGGGTGTAGGACGCGGGGGGCACCGGGAGACTGTAGAATAAAAGGGAACGGTGCTGAGGGCTGCGTCGAGGAATAGCTAGTGAGAGGGCAGTAGCGATCAATGTTTACTGACGCACTATCCGTAAGCGACATGTGTGGTACAACAAGAGTCCATAGG
+
AAAA1FFFFBA>ECGFGGGD1F0FEEEF0F1CFHF?FHHHGCH0BBA1121AE11AF1GFFCE?AFFFAA/EE//>/E?FBCCGG01B12B1/?////0</<1<11//>///------;----9-/////:B////;/9--------9///9------9--------///////;/////9----9///-----/////9///9//--9--////-9---/9----////--://///----;////////
@M03495:530:000000000-LYBTV:1:2101:4934:18963 2:N:0:TGACAGCT+CCTACGGG
ATATTTTGCCGTTGATAAACCAGCTAATCCTGAAAAAAAAATCAAAGCTAAAAACTACAATGCTAAGACCACGATGTGACTGCTATCAAAGTTAGATATATATGTAAATTATTCATCTGTCAAATCCTAGAATTATATCATACCTGCTCCAGCAATCACGACCTGTAATGGTTTAGTGGGTTGTTCACTGTTTCTGAAAAATGAAGATAGTTGTCCAGCTTCCAAAAAGTTTATTGTGTTTTCTAGTGGAG
+
BBBBBFFFBFD>EEAGG5GGGGGGHHHHGHHH5CGGHGGGGHGHHHHGHGHGHGAGHFHEHFGGFFFHHHHHEGHGHHHHHHGHHGEHHFGGHHHFHGHHFHGHGGHHHHHHHGHHHFHHHHDHHHEFHHHHHHHGGHHGHHHGHGEGHBHCGGFHFFFDGGGGHHHHGHFHHHHFGHHEGGGDHHHDGFGHHGHFHDGBGGHEBGEFHGHHHHBGBHEHFHH0CBCED0CBFGGGGGGGGGBF0;9BF0A
@M03495:530:000000000-LYBTV:1:2101:18428:18964 2:N:0:TGACAGCT+CCTACGGG
ATATTTTGCCGTTGATAAACCAGAGGACTCAGGCTGGACCAAAGCTCACATGCTGACAGATCGGAAGAGCGTCGTGTAGGGAAAGAGTGTCCCGTAGGGTGTAGATCTCGGTGGGCGCCGTGGCATTAAAAAAAAAAAGAAAGTGGTACGAGGATGTAGGCGGGCTGAGGGTACAGCGGAGGTACAGACATATTTCATGATGAGAGACTGTTAAACTTGAATGCTGTAAGACACCGCTGACTGACGCATAT
+
CDCCDFFFFFCCGGGGGGGGGGHHHGHHGHHHHHHHGHHHHHHHHHHHHHHHHHHHHHHHHHHGGGGHHHGGGGEFGFHHGGHHHGHBF4FGHFFEDAA3F/33444440?/<///</<////<2222111DD-D-<A.../0:00;00...--/:00000-----.....;;0000-----.00000./9090009009000000./00000000;00;000;000:0000//.----./;000..-..0
@M03495:530:000000000-LYBTV:1:2101:3405:18974 2:N:0:TGACAGCT+CCTACGGG
ATATTTTGCCGTTGATAAACCACCCTCCCCAAAGCTCACATGCTGACAGATCGGAAGAGCGTCGTGTAGGGAAAGAGTGTCCCGTAGGGTGTAGATCTCGGGGGGGGCCGGATCATTAAAAAAAAAAAAAAAGAGGCAGACCTTGATGGGTAGGAGTTTAGTATAACGACATTCGATAGCATCCTTTGTACTACATCGAGTCCACGTAGTGTACTACTACGAGGAAAGCACTTATCAAATAGGCTATAGCT
+
CCCDDFFFFFDBGGGGGGGGGGGGGHGGFGHGHHHHHHHHHHHHHHHHHHHHHGGGGHGHFEFGGGGHHHGHHHHHHBEBEHHGHGGGGF1>BE@4B44BF//<--<-----<-<BB11<BBDFF=@=----..<.......0010110./1<.0///11:1111<1<.--.111119.:110/0111111111011./.0/010../.</111111111.<.9-/:.<0:00<111101:0000001111
@M03495:530:000000000-LYBTV:1:2101:23962:18984 2:N:0:TGACAGCT+CCTACGGG
ATATTTTGCCGTTGATAAACCAGCTAATCCTGAAAAAAAAATCAAAGCTAAAAACTACAATGCTAAGACCACGATGTGACTGCTATCAAAGTTAGATATATATGTAAATTATTCATCTGTCAAATCCTAGAATTATATCATACCTGCTCCAGCAATCACGACCTGTAATGGTTTAGTGGGTTGTTCACTGTTTCTGAAAAATGAAGATAGTTGTCCAGCTTCCAAAAAGTTTATTGTGTTTTCTAGTGGAG
+
AABBBFFFFFBAEGCFGGGGGGDGHHHHHHHHHHHHGGGEGHFHHHGHHHGHFFGHHHHGHHHHHBGHHHHHGGGGGHHHFHFHFHHHHFGHHFHHHHHHHHGHGHHHHHHHHHHHHHHHHHFHHHCDHHHHHHHHHHHHHHBGHHHGHHFHHHHHHHGGGGGGHHHGHHGGGGHHHHHHFGGDHHHHHHHHHHHHED<GHHHHGHHHHHFHGHEGFFGHHHGFGGGEAFFGGGG0CFBBBFFFF0;CC9A
@M03495:530:000000000-LYBTV:1:2101:16416:19015 2:N:0:TGACAGCT+CCTACGGG
ATATTTTGCCGTTGATAAACCAGCTAATCCTGAAAAAAAAATCAAAGCTAAAAACTACAATGCTAAGACCACGATGTGACTGCTATCAAAGTTAGATATATATGTAAATTATTCATCTGTCAAATCCTAGAATTATATCATACCTGCTCCAGCAATCACGACCTGTAATGGTTTAGTGGGTTGTTCACTGTTTCTGAAAAATGAAGATAGTTGTCCAGCTTCCAAAAAGTTTATTGTGTTTTCTAGTGGAG
+
CCCCCFF5FFBAGGGGGGGGGGHHHHHHHHHHHHHHHGGGGHHHHHHHHGHGHHGHHHHHHHHHHHHHHHHHGGHGFFHHHHFHHHHHHHHHHHHHHHHHHHHHFHHHHHHHHHGHGHHHHHHHGHHHHHHHHHHHHHHHHHHEHHGFHGHHHGFHFHHGGGGGGGHGHHFGHHEFFHFHDGGGHHGHHGHHHHHHHGEHFGGHHHHHFFHGHHHHHHHECHHFHFE?ABFFFFFFFBCBCBFFBFFFF9.
@M03495:530:000000000-LYBTV:1:2101:3123:19015 2:N:0:TGACAGCT+CCTACGGG
ATATTTTGCCGTTGATAAACCACCCTCCCTGTGGTCGTTATCTTGCTCCTTCTGTCGTCAACGAATTTACTAATTCCAAAGCTCACATGCTGACAGATCGGAAGAGCGTCGTGTAGGGAAAGAGTGTCCCGTAGGGTGTAGAGAACGGTGTGCGCGGTAGTCTGTAAAAAAAAAAAATAGCGAAGAGTGAACAATGGTGTAGTGCAAGTGAAGCTATTGACTGACTCTAATGTACAATCTAAGAGCATCAT
+
AB@ABFFBFFBBGGGGGGGGGGGGGHHGGHHGFHHHGEEGHHHHHHHHHGHHHHHHGGGHGHEGGHHGHHHHHHHHHHHHHGHHGHHGHHHHHGGHBHHFGGGGHHHGEGGGGGHHGECGHHGHFG33FHGHG/?F2/>2222222/?<?/?1/<--...00000000=<<;::--9.000----9.;0////.///;/.//99/;///9/9//9;///9////9////9///9/9///////;/.;////
@M03495:530:000000000-LYBTV:1:2101:25186:19035 2:N:0:TGACAGCT+CCTACGGG
ATATTTTGCCGTTGATAAACCAGCTAATCCTGAAAAAAAAATCAAAGCTAAAAACTACAATGCTAAGACCACGATGTGACTGCTATCAAAGTTAGATATATATGTAAATTATTCATCTGTCAAATCCTAGAATTATATCATACCTGCTCCAGCAATCACGACCTGTAATGGTTTAGTGGGTTGTTCACTGTTTCTGAAAAATGAAGATAGTTGTCCAGCTTCCAAAAAGTTTATTGTGTTTTCTAGTGGAG
+
CCCCCFFFFFCBGGGGGGGGGGHGHHHHHHHHHGFHHGGGGHHHHHEFHHHHHHGHHHHHHHHHHFHHHGHHGGHGEGHHHHFHHHHHHHHFFHGHHHHHHHHHHHFHHHHHHHHHHGHHHHHHHHGHHHHHHHHHHHHHHHGHHHFHHHHHHGHHHGHGGGGGHHHHHHHHHHHGGGHHEFGGHHGHHHHHHHHHHHFHFHHHFEHHHHHHHGHHHHFHHHGHFHFEGFGGGGGFCF;FFB9FFFFG?;A
@M03495:530:000000000-LYBTV:1:2101:23605:19051 2:N:0:TGACAGCT+CCTACGGG
ATATTTTGCCGTTGATAAACCAGTCTCCAAAGCTCACATGCTGACAGATCGGAAGAGCGTCGTGTAGGGAAAGAGTGTCCCGTAGGGTGTAGATCTCGGGGGTCGGCGGGTCATTTAAAAAAAAAAAGAGGAAAGAGATTGTGAAGTGTTTGAGGCTTGTGAGCAATATGCGATGCGAGGCTTAGATAGCGGCAAGATGGCATATAGTGTGGGCGGGAGCGACGATGGTGCGAGGCAGGGTCTGTATGTAG
+
DCCDDFFFFFCCGGGGGGGGGGHHHHHHHHHHHHHHHHHHHHHFHHHHHHHGGGGHHHGEGGEGGGGGGHHHHGHEHEGHHGGEGGF3B>3B44444??/>@//>////---.==1111=G?@:@?-..<..//:///1100<1111011/<1.<9./-.01100/0:1:19....-.---.<001<111-----.:010</00111<111.9.-----.---<-...010-.---<.9-////1111<11
@M03495:530:000000000-LYBTV:1:2101:11022:19067 2:N:0:TGACAGCT+CCTACGGG
ATATTTTGCGTTGATAAACCAGCTAATCCTGAAAAAAAAATCAAAGCTAAAAACTACAATGCTAAGACCACGATGTGACTGCTATCAAAGTTAGATATATATGTAAATTATTCATCTGTCAAATCCTAGAATTATATCATACCTGCTCCAGCAATCACGACCTGTAATGGTTTAGTGGGTTGTTCACTGTTTCTGAAAAATGAAGATAGTTGTCCAGCTTCCAAAAAGTTTATTGTGTTTTCTAGTGGAGG
+
CCCCCFFFFBBCGGGGFGGGGGHHHHHHHHHHFHHHGGGGHHHHHFEHHHHHHGHHHHHHHHHHHHHHHHHGGGEFFHHFGFHHHHFHHG@FGHHHHHHHHHHHHHHHHHHHGHHHHHHHHGGHHHHHHGHHHHHHHHHHHHGHHHHHHHHGHHHHGHGDDGDFDGFHHH?GGHHFGHH<FCAGHHHHHHHHHHHHHHGHFHHHHHHHHGEHHGHGHFHGHHGFCC.CBFFFFGGGGGGGFFFFE0CFFGG
@M03495:530:000000000-LYBTV:1:2101:13168:19068 2:N:0:TGACAGCT+CCTACGGG
ATATTTTGCCGTTGATAAACCAGCTAATCCTGAAAAAAAAATCAAAGCTAAAAACTACAATGCTAAGACCACGATGTGACTGCTATCAAAGTTAGATATATATGTAAATTATTCATCTGTCAAATCCTAGAATTATATCATACCTGCTCCAGCAATCACGACCTGTAATGGTTTAGTGGGTTGTTCACTGTTTCTGAAAAATGAAGATAGTTGTCCAGCTTCCAAAAAGTTTATTGTGTTTTCTAGTGGAG
+
CCCCCFFFFFCBGGGGGGGGGGHHGHHHHHHHHGHHHGGGGHHHHHHHHHHHHHDHHHHHHHHHHHHHHHHHGGHGHHHHHHFHHHGHHHHHHHHHHHHHHHHHHHHHHHHHHHHHHGHHHHHHHHHHHHHGHHHHHHHHHHGHHHHHHHHHGGHHFHHGGGGGGHHGHHHHGHHFFDFGEFGGHHHHHHDGHHHHGHFHFHHGHHFHHHHHGHHHHHFFHHGHHGE?.0;BFFGGGG;FGF0CFFGFFEG
@M03495:530:000000000-LYBTV:1:2101:22386:19075 2:N:0:TGACAGCT+CCTACGGG
ATATTTTGCCGTTGATAAACCAAAGCTCACATGCTGACAGATCGGAAGAGCGTCGTGTAGGGAAAGAGTGCCCCGTAGGGTGTCAATGTTGGTGGTTACCGCCAACTTAAGAAAAAACAATACAAGCCTAACGCCTATTTATTTTGATTATGTCAAAGACATGATTACTCGTTCTACCATTACTAATGGAAATTAACGAGCAATTAGGATTGGACAAAGAAAACAACTGATCATGGCTTGATCTGGCATCT
+
AAABAFFFFFDBGGCFGGGFFFEHFCHHFGBGHGDFGHFHHHHHGGGEAGHGGGGGEHF5FE3AGH3GFE5@B?E>FE?131>344F444411?1//433///<//B3B34B3B2?C?/?222<2@//<22FD/CFD11@11<1>1<111<FD1=11F00>10D000<<0<.<..00=0;0;;0<;;C0000:;000..9--/9;FFG000/.0/9.///.:9/...////9:///..:-.//////.://
@M03495:530:000000000-LYBTV:1:2101:7520:19088 2:N:0:TGACAGCT+CCTACGGG
ATATTTTGCCGTTGATAAACCAGCTAATCCTGAAAAAAAAATCAAAGCTAAAAACTACAATGCTAAGACCACGATGTGACTGCTATCAAAGTTAGATATATATGTAAATTATTCATCTGTCAAATCCTAGAATTATATCATACCTGCTCCAGCAATCACGACCTGTCCTGGCAAACAACCTGCAGAAAAGCCAATCAAATATATTTTCACAAGAGATGGAATGTGAGGCAATAATAGAGTACAAAGGTTGA
+
ACCCCFFFFFCAGGGGGGGGGGHHHGHHHHHHHHHHHGGGGHHHHHHFHHHHHHGHHHHHHHHHHFHHHHHHGGHGHHHHFHHHHHHHHHHFHHHHHHHHHHHHFHHHHHHHHHHHHHHHHHGHHHHHHHHHHHGHHHHHHHFHHHHHHHHHHHHHHHHGGGCGHHHHHHHHGHHHHHHGHHAGG1GHHHHHHHHHHHBHHHHGFHHEFFH0GBGHHHEHHHHGFBFGEGEBBFFFGF09CFGGGGGFBBB
@M03495:530:000000000-LYBTV:1:2101:25168:19095 2:N:0:TGACAGCT+CCTACGGG
ATATTTTGCCGTGATAAACCAGTCAGGAGTCCAAAGCTCACATGCTGACAGATCGGAAGAGCGTCGTGTAGGGAAAGAGTGTCCCGTAGGGTGTAGGTCTCGGTGGTGGCCGTGTCATTAAAAAAAAAAAAAATGGAGAGTGGTGGTGGGCGGGTGGAGGAACAAGGTGGTGAGGGGTGTCGGGTGGAGGATGAGGGTGTTACAGTACAGGTGAGAGCACGGTGAGTGTGTGAATTACAGCATGAGAGCTG
+
CCCCCFFFFFCAGGGGGGGGGGHHHHHHGHHHHGHHHHHHHHHHHHGHHHHHHHHGGGFFHGGGGGEG1FGHGHHHHHH5FBGHHCEFFDFFF/3D3B4443?//?//?0B>/<?24?33?3FGCC/>//---.00</0<00<0....:-;---:--...././//.00...0...-.--0.--.--..../000/...;.000000000/:00.00.0.--:..::000..000000000/:00000.00
@M03495:530:000000000-LYBTV:1:2101:7431:19118 2:N:0:TGACAGCT+CCTACGGG
ATATTTTGCCGTTGATAAACCAGTCTCCAAAGCTCACATGCTGACAGATCGGAAGAGCGTCGTGTAGGGAAAGAGTGACCCGTAGGGGGTAGATATGCGTGGTTGGCGGAATATTTGATGCAATTGCTTTATTTGTAACCATTATAAGCTGCAATAGATTGGAGAGAGGCGTGTAAGGGAAGACAGTGTGTCCCGTCTGCAGCTATGGTGGGCGCTGGAGGTGCTAATCACAACAACTAAGCCTCGTCTGT
+
BABBAFFFFD@A?2AFGGF4AA4FFFHHHHGHCHGCD3AFFAGHHHHFFHC22EE1F2EEEEEEABFFA31GAGC5B@5@2E1>11C1>/?/3444B4////?//<3>/<//1>222@2211@<11111??1<FD@@11?FG1111111=B1<<>111=0<.0//<....;.-./0:/..9.9///9000.000-....00///090000.-.-----...99/9/////://...;///////.9..../
@M03495:530:000000000-LYBTV:1:2101:14941:19140 2:N:0:TGACAGCT+CCTACGGG
ATATTTTGCCGTTGATAAACCAGCTAATCCTGAAAAAAAAATCAAAGCTAAAAACTACAATGCTAAGACCACGATGTGACTGCTATCAAAGTTAGATATATATGTAAATTATTCATCTGTCAAATCCTAGAATTATATCATACCTGCTCCAGCAATCACGACCTGTAATGGTTTAGTGGGTTGTTCACTGTTTCTGAAAAATGAAGATAGTTGTCCAGCTTCCAAAAAGTTTATTGTGTTTTCTAGTGGAG
+
AABBBFFFFFDA?EEGFFGGGCFHHHGGB5EG5GGHAEEEEHHHHHHFGFGHHFDFHFFB5GFGH5GHFFHGGCHG?GGFHHGFEGHHFHHHHHHGFGHFHHFHHHHHGBGHHHHFHHHHHH4FGGGGFF3GHHHFHHGBGHFHBGAFGFFEFGFHBFCEDGFGGFH<FGHDBFHH1F0<E<DCCHFDGHD=<FHHHBGF.GGFFGBGBHCGHCC0CFFCF0:C00CAD0BBBFFF;B/9BF00;B;CGGG
@M03495:530:000000000-LYBTV:1:2101:25270:19147 2:N:0:TGACAGCT+CCTACGGG
ATATTTTGCCGTTGATAAACCAGCTAATCCTGAAAAAAAAATCAAAGCTAAAAACTACAATGCTAAGACCACGATGTGACTGCTATCAAAGTTAGATATATATGTAAATTATTCATCTGTCAAATCCTAGAATTATATCATACCTGCTCCAGCAATCACGACCTGTCCTGGCAAACAACCTGCAGAAAAGCCAATCAAATATATTTTCACAAGAGATGGAATGTGAGGCAATAATAGAGTACAAAGGTTGA
+
BABBBFFFFFBAGGGGGGGFGGHHHGHHHHHHHFHHHGGGGHHHHGGFGGHFFHGHHHHHHHHHHFHHHHHHGGGGFFGFFHFHHGHHFHFHHHFHHHHHHHHHFGHHHHHHHHHHHHHHHHGHHHHFHHHHHHHHGHHGHHHHHHHHHHGHHGHHHHHGGGGGHHHFFHHHHHHHHHHGGHHHHFHHHFHHHHHHHHFHGHHHCGFHHHHHHBGGFHHFGHHCFFFGGGFFBFCFFBF0;CCCGGEFFFC
@M03495:530:000000000-LYBTV:1:2101:28209:19160 2:N:0:TGACAGCT+CCTACGGG
ATATTTTGCCGTTGATAAACCAGGACTCAGGCTGGACCAAAGCTCACATGCTGACAGATCGGAAGAGCGTCGTGTAGGGAAAGAGTGACCCGTAGGGTGGAGGGATATGGGGATTCTGGTGCAATTGAAAAAAGTAAAGGTAGTGGAGGACTTAACTTGATTGCACTGTAATTTAGGTGCACCATGTGTATAGGTAGTGTGGACATTAATGTTTGGTGCAGCGTACGGTGCGTGTCGCGGGTAAAGCAGAT
+
ABBBBFFFFFBBGCCGGFGGGGHDFCCGFFGHFGFAGCGHHHHFBHFBFFBFFFGBGGGEGDGE?FFHFEGE0EBFGFAB?1FFBF33BBB>?/1?/??//////22443B///2233B32B233@2@2220</1<1111111<0<1/...<1111>111>110000/00=<00000=0000/;:000;0000000;0/00.0/000;0;B0009..90;;/-..:9./.--..:...-9;9-////////
@M03495:530:000000000-LYBTV:1:2101:12121:19163 2:N:0:TGACAGCT+CCTACGGG
ATATTTTGCCGTTGATAAACCACCCTCCAAAGCTCACATGCTGACAGATCGGAAGAGCGTCGTGTAGGGAAAGAGTGTCCCGCAGGGTGGAGAACTCGGTGGGCGCCGGGTCGTGTAAAAAAAGACAGTACCGCCACGCGTAGCCGTCCGCGGTCTACGTAGTCCCCCACAACCGACCTCCGTCCGACGTCAACGCACCGTCACCCCAGCACCACCACGCCCCAGCCCCACACTCCCTCCGCGCGCAGCCC
+
BBBBBFFFFFBAGFGGGGGFGGGGFGHGHG5GHHHHHHGHHHHHEH3AGAGGGEEHGHGECEEEHHGHEFHH1EGD@4BDG@/>///?E///30B33////?<///<<//?>////?111?<C.<00/0000.-<-.:.----.0..9.:---;-.0;../..///..-.....--;-./9..9.-.---.../.---9-.;../.-....9A........-99....9...;//.9....;9---;--9:
@M03495:530:000000000-LYBTV:1:2101:24543:19174 2:N:0:TGACAGCT+CCTACGGG
ATATTTTGCCGTTGATAAACCAGCTAATCCTGAAAAAAAAATCAAAGCTAAAAACTACAATGCTAAGACCACGATGTGACTGCTATCAAAGTTAGATATATATGTAAATTATTCATCTGTCAAATCCTAGAATTATATCATACCTGCTCCAGCAATCACGACCTGTCCTGGCAAACAACCTGCAGAAAAGCCAATCAAATATATTTTCACAAGAGATGGAATGTGAGGCAATAATAGAGTACAAAGGTTGA
+
ABCCCFFFFFCCGGGGGGGGGGHHHHGHHHHHHHHGHGGFGHHGHGHGHHHFGHGHHHHHHHHHHHHHHHHHGGHGHHHHHHFHEFHHHGHHHHHHHHHHHHHHHHHHHHHHHHHHHHHHHHHHHHHHHHFHHHHHHHGHHHFHHHFHHHHHHHHHHHHGGGGGHHHHHHHHHHHHHGEGHGHHHBHGHHHHHHHBCHDFGHFFHHHFGHGHHGGGHHFFGHHFGFFGGGGGGGGEF099C0C;BFFGFGC
@M03495:530:000000000-LYBTV:1:2101:20834:19188 2:N:0:TGACAGCT+CCTACGGG
ATATTTTGCCGTTGATAAACCAGGACTCAGGCTGGACCAAAGCTCACATGCTGACAGATCGGAAGAGCGTCGTGTAGGGAAAGAGTGTCCCGTAGGGTGGAGATCTCGGTGGGGGCCGGATCATTAAAAAAAAAATAAATGTAATAACAGATAGTAGTGGTGTTAAAATAAACAAAATAAATAGGCGTTAGGCTTGGATAGTAGGGTCATTGGCTTGTGTTAGTAGGAATCATGCATGTTGTAGCGAGGAA
+
CBBCCFFFFFBAGGGGGGGGGGHGHHHHHHHHHHGHHHHHHHHHHGHHHHHHHHHHHHHFGFEGGHHHGGGGEGGEGHGFFHHHHGHBFDGGHEDEGFE//?3334D0?/E?//>/////?>01111<1>@A@-<.0000000::00000/0;0:00;/:0...0900;09;00...:09000009;:-;.///:-./;://///9//.://///.-;//:////////////;/////;/////9--9-/
@M03495:530:000000000-LYBTV:1:2101:23704:19189 2:N:0:TGACAGCT+CCTACGGG
ATATTTTGCCGTTGATAAACCAGCTAATCCTGAAAAAAAAATCAAAGCTAAAAACTACAATGCTAAGACCACGATGTGACTGCTATCAAAGTTAGATATATATGTAAATTATTCATCTGTCAAATCCTAGAATTATATCATACCTGCTCCAGCAATCACGACCTGTAATGGTTTAGTGGGTTGTTCACTGTTTCTGAAAAATGAAGATAGTTGTCCAGCTTCCAAAAAGTTTATTGTGTTTTCTAGTGGAG
+
ABCCCFFFFFCAGGGGGGGGGGHHHHHHHHHHHHHCHGGEEHHHHHFFGGHFFGGGHHHHHHHHHHHHHHHHGGHGHHHHGHHHHFHHHGHHHHHHHHHHHHHHGHHHHGHHHHGHHHHHHHHHHHHHHHHHHHHGEHHHHHFHHHFGHGHHHHHHHHHGGGGGHHHGHHGGFGHHFHGAAFCGHHHFFHHHHFHHHHGHHHGG0CCHFHHHHHHC0GCGHHHHFFG.CCFGFGGGFB9BFFFFGGFFEBE
@M03495:530:000000000-LYBTV:1:2101:21540:19201 2:N:0:TGACAGCT+CCTACGGG
ATATTTTGCCGTTGATAAACAGCCTCCCTGTGGTCGTTATCTTGCTCCTTCTGTCGTCAACGAAACAATTCCAAAGCTCACATGCTGACAGATCGGAAGAGCGTCGTGTAGGGAAAGAGTGTCCCGTAGGGTGTAGATCTCGGGGGTGGGCGGGTCATTAGAAAAAAAAAAGTACATGGGGTGTGCAACGTGAGTGTTGTTTAATGCTGACGAGCTGGTAGCGTCGGAAGAGCAATAATATAAGTGTGATG
+
CCCCCFFFFFCCGGGGGGFGGGHHHHHGHHHHHHHGGGHHHHHHHHHHHHHHHHHGGGHGHGGGGGHHHHHHHHGHHHHHHHHHHHHHHGHGHHHGGGGGHHGEGGEGHHHHGFHHHHHBGBFDBD?CGGGFF/DF222@D=C/<A-<--.-----.000000:/.-----.000000/<..--.0000-9.9.00<0.:./000<0<00/.<--.0//000-9<---....<0/000000<0000<0000
@M03495:530:000000000-LYBTV:1:2101:8068:19212 2:N:0:TGACAGCT+CCTACGGG
ATATTTTGCCGTTGATAAACCAGGGACTCAGGCGGACCAAAGCTCACATGCTGACAGATCGGAAGAGCGTCGTGTAGGGAAAGAGTGTCCCGTAGGGTGTAGATCTCGGTGGTCGGCGGATCATTAAAAAAAAACAAAATGGGAGTGTTGGGGGGCGGCGTGCTAGCGAGGAGAGATGAGACATCACGAGAGAGCGTCTGTATAACTAGACGATGTTGTGCACGTGCGACTAGGATGTAGGTAAGCGAAGG
+
CCBCCFFFFFCAGGGGGGGGGGHGGGGHHHHHHGGGGGHHHGHHHHHHHHHHHHHHHHHHHGGGGHHHGGGGEGFGGHGGHHHHHFHBFBFECEFCEGGEFD4BDD30?/C/<BB//>/---01=111F<--A-.;...000./...00;.--;--------..000-----....:09000/9000..9.-...-...9000000;0009.-...00/.000....-:---0/0000;00000;0-.--.
@M03495:530:000000000-LYBTV:1:2101:10633:19244 2:N:0:TGACAGCT+CCTACGGG
ATATTTTGCCGTTGATAAACCACCCTCCTGTGGTCGTTATCTTGCTCCTTCTGTCGTCAACGAATTTACTAATTCCAAAGCTCACATGCTGACAGATCGGAAGAGCGTCGTGTAGGGAAAGAGTGTCCCGTAGGGTGTAGGTCTCGGTGGGGGCCGTAGCATTAAAAAAAAAAAACAGAAAGCTCGGGCGGGAAGAAGGAGGCAGGTGAACAAGGAGAGCTCTAACAGTGCAAGAGCTGTGACTGCATCGG
+
CCDCDFFFFFECGGGGGGGGGGGGGHHGHGFHHHHGGGHHHHHHHHHHHHHHHHHGGGHGHGGGHHHHHHHHHHHHHHHHHHHHHHHHHHHHHHHHHHHGGGGHHHGGGGFG?GHHGGHHHHHFGDGHHGHGGGG=F/>@22@>2=C/?/>/>--<-...=11<1<1CAEF-9-9../:0<0/00.--------..//..<...<-.01001//.:...<001110001<1110/./<B1/1111/01<..
@M03495:530:000000000-LYBTV:1:2101:12465:19253 2:N:0:TGACAGCT+CCTACGGG
ATATTTTGCCGTTGATAAACCAGAACCATCCAAAGCTCACATGCTGACAGATCGGAAGAGCGTCGTGTAGGGAAAGAGTGACCCGTAGGGTGTAGATTTCGGGGGGGGCGGGGTGAATAAAAAAAAAAAGAATGAATGTTGAGAGGTATGGAGTGATTGTGCTGAATAAAGAAACATACAACAAGAGAGTTTCGTGACTGGTGGTGACAAGAGTCGGGAGGAGGAGTTACTATATAGACGATGATGGAGGG
+
CCBCCFFFFFCBGGGGGGGGGGHHHHHHHHHHHHHHHHHHHHHHHGHGHHHHHHGGGGHGHGEGEAEABFGGFGFHHHFF3BFFE1E?EGEF/3@@44442>/E/--9-----9-.0900;0F=A;--99..0000000000;.0.;09;;0:0.000000000000000099///000000..9/.;.9000.9./.00.0/.:.B000./.0;------...../;00000000:00.-.:000://.-
@M03495:530:000000000-LYBTV:1:2101:14517:19259 2:N:0:TGACAGCT+CCTACGGG
ATATTTTGCCGTTGATAAACCAGCTAATCCTGAAAAAAAAATCAAAGCTAAAAACTACAATGCTAAGACCACGATGTGACTGCTATCAAAGTTAGATATATATGTAAATTATTCATCTGTCAAATCCTAGAATTATATCATACCTGCTCCAGCAATCACGACCTGTAATGGTTTAGTGGGTTGTTCACTGTTTCTGAAAAATGAAGATAGTTGTCCAGCTTCCAAAAAGTTTATTGTGTTTTCTAGTGGAG
+
BCCCCFFFFFCAGGGGGGGGGGHHHHHHHHHHHHHHHGGGGHGHHHEHHHFFHHGHHHHHHHHHHHHHHHHHGGFGHHHHHGGFHHHHHHHGGHFHHHHHFHHHFHHHHHHHHHHHHHHFHHHHHHHHHHHHHHHHHGGHHHHHGHEHFHHHHHHHHHHG?EGGHGHHHHFFFHHF<FGFGGGGHHHHHHHHHGHHGHHHHGHHFGFHHHGHHHHHGHHHBGHFHFHGGFGGGGGGGGBBFFBBFFFFABA
@M03495:530:000000000-LYBTV:1:2101:22164:19274 2:N:0:AGACAGCT+CCTACGGG
ATATTTTGCCGTTGATAAACCAGCTAATTCCAAAGCTCACATGCTGACAGATCGGAAGAGCGTCGTGTAGGGAAAGAGTGTCCCGTAGGGTGGAGATCTTGGTGGTGGCCCGGTGCATTAAAAAAAAAAAAAGGTATAAATAGAGGACAGAGGAAGACAGTACGTACAAGAAGAGACGCGAGGCACGCGCACTAGTATGATTGGCACTCGCGTAGCGACGGACATAGCGGTTCGATGCAGCGTGAGACTAG
+
BCCCDFFFFFDCGGGGGGGFGGHHHHHHHHHHHHHHHHHHHHHHHHHHHHHHHHGGGGHGHGGGGEFBGGHGHHGHHHFF@DGHGHGFGGEF/11333B44B3?A//?00///<//2333BBF2/>@?/<-<..00000=0<0<</../://:./..///000./0.<00///:.//.--9<--9..9-----00:0000000./00//.----<.----<.--:0<0--.-.-.:0.000-<...00000
@M03495:530:000000000-LYBTV:1:2101:24529:19285 2:N:0:TGACAGCT+CCTACGGG
ATATTTTGCCGTTGATAAACCAGCTAATCCTGAAAAAAAAAATCAAAGCTAAAAACTACAATGCTAAGACCACGATGTGACTGCTATCAAAGTTAGATATATATGTAAATTATTCATCTGTCAAATCCTAGAATTATATCATACCTGCTCCAGCAATCACGACCTGTAATGGTTTAGTGGGTTGTTCACTGTTTCTGAAAAATGAAGATAGTTGTCCAGCTTCCAAAAAGTTTATTGTGTTTTCTAGTGGG
+
BBABBFFFFFBBGGGGGGGGGGAGHHFFHHHFHHHHHGGGGGHGHGBDCGFHFHFFHHHHFFGHGHGFDBFGHGGHABEGHGBGGHF34FGHFFHFHFHDBFGHH4GGFHGHHHHFHGHEHFFHGHHEFFHHHHGGFHHFFHHGBFH0GHFGHHGHHHGHCDFGGHGHGHHHBGHHHFGHECFGGHBDGHHHHHHHFHBGHFFGHGC0CCFHECGHG:CGFCFFEFFEAABFGFFGFFFCBFGFB09;BA.
@M03495:530:000000000-LYBTV:1:2101:21568:19288 2:N:0:TGACAGCT+CCTACGGG
ATATTTTGCCGTTGATAAACCAAAGCTCACATGCTGACAGATCGGAAGAGCGTCGTGTAGGGAAAGAGTGTCCCGTAGGGTGTAGATCTCGGGGGGCGGCGGAGCAATAAAAAAAAAAAAAGTTACAGTAGTGTACGACAGCGTGTGCGTGTGATCACGGGACATTCGAGAGCGAAGACGCACTAATGCTTTGGTGACGGTCGTCGGCGAACTCAGTGGCATCGCGTGATGCAGAGAATGACGGACACACA
+
CCCCDFFFFFCBGGGGGGGGGGHHHHHHHHHHHHHHHHHHHHGHGGFGHHHGGGGEGGGGHGHHHHHHDG5DEDEEFGGG3C/3B444B@FFGGG------9---;/:00;BF>-DF;=;9.000000:009/00:9..-:.9....0.;...0000:..-.-;00000/.-9----.;;----000000000/:.00.-..-;.-------.:0009/./0/..--:.:000:;9/00000.9.::./..
@M03495:530:000000000-LYBTV:1:2101:21679:19292 2:N:0:TGACAGCT+CCTACGGG
ATATTTTGCCGTTGATAAACCAGCTAATCCTGAAAAAAAAATCAAAGCTAAAAACTACAATGCTAAGACCACGATGTGACTGCTATCAAAGTTAGATATATATGTAAATTATTCATCTGTCAAATCCTAGAATTATATCATACCTGCTCCAGCAATCACGACCTGTAATGGTTTAGTGGGTTGTTCACTGTTTCTGAAAAATGAAGATAGTTGTCCAGCTTCCAAAAAGTTTATTGTGTTTTCTAGTGGAG
+
BBBBBFFFFFBAGEGGCGGGGGHHFHHHHHHHHHHGGGGAEGFHHHHHHHFBGHEHHHHHHHHHHHHHHHHHGGHGGHHHHHHHHHHHHHHHHGHHHHHGHHHHHHHHHHHHHHHHHHHHHHHHHHGHHHHHHHHHHGHHHHHCHHHFHHHGGHHHHHHGGGGGHHHHGHHHHHGHFHHHDGGDHHHHHHHHHHHHEDD<CGFHDGFFBGGGHFHGCHFHHHF0GFEADFGGGGGGGE/;CFGBBFFGGFE
@M03495:530:000000000-LYBTV:1:2101:8166:19294 2:N:0:TGACAGCT+CCTACGGG
ATATTTTGCCGTTGATAAACCACCCTCCCTGTGGTCGTTATCTTGCTCCTTCTGTCGTCAACGAATTTACTAATTCCAAAGCTCACATGCTGACAGATCGGAAGAGCGTCGTGTAGGGAAAGAGTGTCCCGTAGGGGGTAGATATCGGTGGGTGGCGTAGCATTAAGAAAAAAAAAAGAATCAACGTGCGCTAAACGTCGTAGACTTGACACATCGAGGTATTCTGGGGTATGCGGGTACAATAACGTAGG
+
CCCCCFFFFFCDGGGGGGGGGGGGGHHGGHHHHHHHGGGHHHHHHGHHHHHHHGHHGGGHGHGGEHHHHHHHFHHHHHHGHHHHHHHGHHHHHHGHHHHHGGGGHHGGGGGEGFFHHGHHHHGHHFFGHFG/CGGG/>/<=11111/<<CD-..-<-.--.000000<0/;C---:-...0000/..9.----.0;..:--.:.0::B0;00/0;9/.-.0000000/;:.000.-:--0000000./...
@M03495:530:000000000-LYBTV:1:2101:18261:19307 2:N:0:TGACAGCT+CCTACGTG
ATATTTTGCCGTTGATAAACCAGGACTCAGGCTGGACCAAAGCTCACATGCTGACAGATCGGAAGAGCGTCGTGTAGGGAAAGAGTGTCACGTAGGGGGTGGATTTCGGGGGGGGGCGGGGAATTATAAAAAAAAAAAAAAAGTGAGGAGGAGAGTGTGGAGAGAGCGAGGAGTGAAGGACGTAGGGTAACTGGATAAGCTTAAGGACGAATGCAGAGCGGAGATGGACGAGTATGTGATGAGGGGGCAGG
+
CCCDCFFFFFEEGGGGGGGGGGHGHHHHHHHHHHGHHHHHHHHHGHHHHHHHHHHHHHHHHGEGGHHHGGGEEGHHHHGHHGHHHBGBFHHGB??1F?@////3?23B///A----------./<11:::FFFAA;-----<.0<:0.0...<..0111.0.09.9.-----.:.1110..-<....///011//110001111100.9-<.01111./-----/<0<0---..<1111:110/.----<-
@M03495:530:000000000-LYBTV:1:2101:22295:19324 2:N:0:TGACAGCT+CCTACGGG
ATATTTTGCCGTTGATAAACCAGTCACAACCACTTCTTGCCCTCCAAAGCTCACATGCTGACAGATCGGAAGAGCGTCGTGTAGGGAAAGAGTGTCCCGTAGGGTGTAGATCTCGGTGGGCGGCGTGTCATTAAAGAAAAAAAAGGTAAGGGGGGGGGAGTGGCTGGGAGGAGTACAGACTACAGAGCTAAGATGACAGAATGAGATCGTTAGACTGATGTAAGCGAAGGTCGACGAGAGACGAACATGCG
+
CCCCCFFFFFDBGGGGGGGGGGGHHHHHHGGGGHHHHHHHHHHHGHHHHHHHHHFFHGHHHHHHHHHHGGGGGHHGGGGGGFGHHGGHHHHHBGBF4GF?EFGFBCE3??4DG4E?/?<//<////>.>1>111<1<<CF0--:..:0000.-;---;--...9......-..//;0:0.:0/000//000000:0000/00000000./...:0;0:0000:00-.;-.:0:9--:-.-./.--:-0009
@M03495:530:000000000-LYBTV:1:2101:8278:19337 2:N:0:TGACAGCT+CCTACGGG
ATATTTTGCCGTTGATAAACCACCCTCCCTGTGGTCGTTATCTTGCTCCTTCTGTCGTCAACTTCCAAAGCTCACATGCTGACAGATCGGAAGAGCGTCGTGTAGGGAAAGAGTGTCCCGTAGGGTGGAGAGCTCGGGGGGTGCCGGGTGCTTGAAAAAAAAACGATGGGTGAACACGATCTAATGCGGCAATGGACCGGCGAGCTCAAGATGCAGATGTTGTCGGTTAGTGTCCCGTGTTACAGTCAACT
+
CCBCCFFFFFCBGGGGGGGGGGGGGHHGGHHHGHHHGGGHHHHHHHHHHHHHHHHHGGGHGHHHHHHHHHHHHHHHHHHHHHHFHHHHHGGGGGHHGGGGEGGHHHGHHHHGH?G?DGGGCEFDG2F///2//22<>/<D--;.9---.-.000.::0.B--:.-.;.../..000/.-...00000.----99000/-----:-.0000000000000000/0.--...000000-;...0000000000
@M03495:530:000000000-LYBTV:1:2101:5188:19355 2:N:0:TGACAGCT+CCTACGGG
ATATTTTGCCGTTGATAAACCAGCTAATCCTGAAAAAAAAATCAAAGCTAAAAACTACAATGCTAAGACCACGATGTGACTGCTATCAAAGTTAGATATATATGTAAATTATTCATCTGTCAAATCCTAGAATTATATCATACCTGCTCCAGCAATCACGACCTGTAATGGTTTAGTGGGTTGTTCACTGTTTCTGAAAAATGAAGATAGTTGTCCAGCTTCCAAAAAGTTTATTGTGTTTTCTAGTGGAG
+
ABAABFFDFFBBGGGGGGGGGGHHHHHHHHHHHFHHFGGGGHGHHHFHGGDGHHFFHGHGHHFGH5CFHFGHGGHEFFHGFHEGHHGGHHFG4G4GFHHHGHHHHHHHGHHHHHHHFHHHGHHHHHFHHHGHHHHHHHGGHHFCGHHHHFFHGHGGCGHGGGGGHHHGHGBHGHHHFF0GEG?CGHGGHHHHHHHHHBHHHHHGEGHHHFCFHHBGBHFEHH/CC:GE.0C0FFFFFGBFFGFGGG9BFFE
@M03495:530:000000000-LYBTV:1:2101:6832:19377 2:N:0:TGACAGCT+CCTACGGG
ATATTTTGCCGTTGATAAACCAGCTAATCCTGAAAAAAAAATCAAAGCTAAAAACTACAATGCTAAGACCACGATGTGACTGCTATCAAAGTTAGATATATATGTAAATTATTCATCTGTCAAATCCTAGAATTATATCATACCTGCTCCAGCAATCACGACCTGTAATGGTTTAGTGGGTTGTTCACTGTTTCTGAAAAATGAAGATAGTTGTCCAGCTTCCAAAAAGTTTATTGTGTTTTCTAGTGGAG
+
AA1AAFFFBD>1AFCFGGG11AEC11GF1FFFFGF10E/EE0GFFFF0A1DF11/1FB1GHH1DG2FGFFHHC//F0F@22B>F1FFFEGDE2F@BF2B22GHG>FBG2BGGHHHGF2DEGF>F2FFFGHFGGHHHFFHFFHFHHHHHEGFF0<@FHHEGGG?CBFD?1FD<1G<G1>GC>.C.<FFFFHDGBDD0DGB<GCGFFGBC0:0:GCC:GF/C0GGHB;GF?BF;0C099FBBFFGFFGFF.CE
@M03495:530:000000000-LYBTV:1:2101:15577:19383 2:N:0:TGACAGCT+CCTACGGG
ATATTTTGCCGTTGATAAACCACCCTCCCTGTGGTCGTTATCTTGCTCCTTCTGTCGTCAACGAATTTACTAATTCCAAAGCTCACATGCTGACAGATCGGAAGAGCGTCGTGTAGGGAAAGAGTGTCCCGTAGGGTGGAGATCTGGGGGGGCGCCGGGTCATTAAAAAAAAAAATAGAACACAGCACGAGGAAAACTCACGCTGGAGTGTAGGAGCGGAGCGTTGTTGAGATGAGCAACCGAGTGTTGAG
+
CCCCCFFFFFECGGGGGGGGGGGGGHHGGHHHHHHHGGGHHHHHHHHHHHHHHHHHGGGHGHGGGHHHHHHHHHHHHHHHHHHHHHHHHHHHHHHHHHHHGGGGHHHGGGGEGFGHHGHHHHHGGFBFGGGFDGGF2F//=221?11=/>9--<--<--.9<111:B10----<-.00110/<<../.-.---///:000<....-..<.1:100/.------..-..<10.10<000/..-9-<.1<.10
@M03495:530:000000000-LYBTV:1:2101:20018:19390 2:N:0:TGACAGCT+CCTACGGG
ATATTTTGCCGTTGATAAACCAGGACTCAGGCTGGACCAAAGCTCACATGCTGACAGATCGGAAGAGCGTCGTGTAGGGAAAGAGTGTCCCGTAGGGTGTAGATCTCGGTGGTGGGCGGGTCATTAAAAAAAAAAAAAAAGTGGAGAACGAGGCGGCGGGAGTAGGTCTGAGGTGGAGAGAGGATGGTCAGAAGGTGGGGTGTGTGAGACGCTAGTGTGGCGGACGATGGAAGTAGCCAGAGGGATGGATG
+
DDDDDFFFFFDCGGGGGGGGGGHGHHHHHHHHHHGHHHHGHHHHHHHHHHHHHHHHHHHHHGGGGHHHGGGGEGHHHHGHHHHHHGHBFGHGGGGGGHG/??44?B4B?/?A////?///<<01>11>DG-@@-:::---.0000<:.<...--------<-./00000/00./...<0..<..<<.000/000.00.--9--...0000.-.<.0000..---9-9.../0/:0<000<...../../00
@M03495:530:000000000-LYBTV:1:2101:5572:19429 2:N:0:TGACAGCT+CCTACGGG
ATATTTTGCCGTTGATAAACCAAAGCTCACATGCTGACAGATCGGAAGAGCGTCGTGTAGGGAAAGAGTGACCCGTAGGGTGTAGAGATCGGGGGGCGGCGGTAGATTAAAAAAAAAAAATCCTAAACTCTCTCGATATTCAGAGAAATTGGTTGCACCAATTTTAATCATCACTATAAGTTAATAAATTAGACGTGTGGTTCCAATACAATGGGGATTAACATGAGATCGTCAGTTCGCGTAAACTCCAT
+
BBBBBFFFFFBBGGGGGCGGGGHHCHCGHHHHHHHHHHHHHHHHGGGGHHHGGGGGGHHFBFCGHGHH5E5DFEEGGEEF3?>@3E3433??//>--------..//9//9//9-99-;99//9/;//9//9//.//.-//////./:;9/99A..;//..////;99/////////9//////9//;/////:.;;999.9/99//9/;////9...9///9B///;/9?.9.9//;9--;-..//;;/9
@M03495:530:000000000-LYBTV:1:2101:27314:19430 2:N:0:TGACAGCT+CCTACGGG
ATATTTTGCCGTTGATAAACCAGAACCATCCAAAGCTCACATGCTGACAGATCGGAAGAGCGTCGTGTAGGGAAAGAGTGTCCCGTAGGGTGTAGATCTCGGGGGTCGGCGGATCATTAAAAAAAAAAAACAGGAACGACCAAGAGTTGCGGAAGTATGTACGACAATCAGTTAGCGTAGTAGCTGGCCACGAGGTGTGGTATGCGGCTCTAGTTAGCGTCAGTGCAGTGTGTGCGGGTGGGTGCTAGGTG
+
CBCCCFFFFFCCGGGGGGGGGGHHHHHHHHHHHHHHHHHHHHHHGHHHHHFHHHGGGGHHHGEFFAEFGGHGHHHHGHDFBBFHGGCGGG?F>3B44B44BF/>E//</<//<--0111<FFD?@C-@--../../...--:.9..0000----.0000000...--000000000-..-;009;0/..0.----.;0.:/0000.---./0090000-9...;00000000..0.-;----...009.00
@M03495:530:000000000-LYBTV:1:2101:13984:19440 2:N:0:TGACAGCT+CCTACGGG
ATATTTTGCCGTTGATAAACCAGTCAGGAGTCCAAAGCTCACATGCTGACAGATCGGAAGAGCGTCGTGTAGGGAAAGAGTGTCCCGTAGGGTGTTTAACTCGGAGGGAGGCCCCGACTATAAAAAAATAACGCCTATTTAGTTTTACTAGGTTAAAGCAATGAATACTTGTGATACCGTTAAAAATGGTAATTTACACGCAATTAGGAGGGAGAAAAGAACTCAAGTCTTAACACAATAGCGTGTTGAGA
+
BBBBBFFFFFBBGCCGGGFGGCEGFHHHHGGFFHFHHGHHHFGFFFHFFHDGHHHGGAFEHGHGGGGFE1FFHGHEHHHF@BBFF@E1E1E13?/124444?///>/<////////////@22@22//0?11<-<0.>1<11>11100=0=/000000<//00000;00::C000;0:.;..;000.009090900000.;9-.00000/.;..9././.../////;////;///9.///9-9.9..9/.
@M03495:530:000000000-LYBTV:1:2101:8998:19440 2:N:0:TGACAGCT+CCTACGGG
ATATTTTGCCGTTGATAAACCAGCCTCCCTGTGGTCGTTACCTTGCTCCTTCTGTCGTCAACGAATTTACTAATTCCAAAGCTCACATGCTGACAGATCGGAAGAGCGTCGTGTAGGGAAAGAGTGTCCCGTAGGGTGTAGAACTCGGGGGGCGCCGGGTGAATAAAATAAAAAAAAGGACAGAGAAATAAAGCTGGCAGCTGACAGTACGCAAGTTAGTATGACAAGTTCGATATAAGATGCACAGATAC
+
CCCCCFFFFFCCGGGGGGGGGGHGGHHHGHHHHHHHGGGHGHHHHGHHHHHHHHHHGGGHGHGGGHHHHHHHHHHHHHHHHHHGHHHHHHHHGHHHHHGHGGGGHHHGGGGEGGHHHFFHHHGHFF?FGHGHGGCAFF>2222>2><?/>A-----9--;-900000;0;:0;F---.././;///000000:000;./../00:00000...--00:000000000.:00.;0.:00000000:0/0000
@M03495:530:000000000-LYBTV:1:2101:15205:19463 2:N:0:TGACAGCT+CCTACGGG
ATATTTTGCCGTTGATAAACCACCCTCCCTGTGGTCGTTATCTTGCTCCTTCTGTCGTCAACGAATTTACTAATCCAAAGCTCACATGCTGACAGATCGGAAGAGCGTCGTGTAGGGAAAGAGTGTCCCGTAGGGTGTAGAGCTCGGCGGGCGGCGGGTGATTTAAAAAAAAAAAAGAGCTGGAGCTGTGGGGGTTTGGTAAGACAAGAAGGAAGTGCGTCGGACTGGTGAGCGGGTGGGTGAAGCGAGTT
+
CCCCCFFFFFCCGGGGGGGGGGGGGHHGGHHGHGGHGGGHHHHHHHHHHHHHHHHHGGGHGHGGGHHHHHHHHHHHHHFHHGHHHGHHHHHHGHHHHHHGGGGHHHGGGGGGGGHHGGHHHHHGH3DGGDGBFDG@F/@F2>2>2?@/>@----9:@---.00000;;:-::-9--..//0:/../.0://.----....90000//.9//.;/.000-.------..09090;------...090-.-;.
@M03495:530:000000000-LYBTV:1:2101:7685:19498 2:N:0:TGACAGCT+CCTACGGG
ATATTTTGCCGTTGATAAACCAGAACCATCCAAAGCTCACATGCTGACAGATCGGAAGAGCGTCGTGTAGGGAAAGAGTGTCCCGTAGGGTGTAGATCTCGGGGGTCGCCGGATCATTAAAAAAAAAAAAAAAAGAAAAGGGGAACAGTTGACAGCCCGGCAGTAGTCGTAAAACGATATGAGCGTGCATATAAACGGAGTGTAGCAGTCGAGATGAGATGCAAGTATGTCACAAGAAATGGAAATATAAT
+
BCCCCFFFFFBBGGGGGGGGGGGHHHHHHHHHHHHHHHHHHHHHHHHHHHHHHHGGGGHHHGGGFEGBGHHGHHHHHHDGBBGHGHGGGG?F/3B444BDGF/>E//>//>//?<0=D1?GDDCC?D-CG----;.:///..-...//000:000...--;--;00;0.....90:...-0900-....;000000..;...00090000:.-..990:00000:0:00;00000.//::000;0000000
@M03495:530:000000000-LYBTV:1:2101:7540:19502 2:N:0:TGACAGCT+CCTACGGG
ATATTTTGCCGTTGATAAACCACCCTCCCTGTGGTCTTATCTTGCTCCTTCTGTCGTCAACGAATTTACTAATTCCAAAGCTCACATGCTGACAGATCGGAAGAGCGTCGTGTAGGGAAAGAGTGTCCCGTAGGGTGGAGAGCTCGGGGGGGGGCGGGTCGTTAAAAAAAAAAAATAAGGAAGAAAGGGCGAGAGGTGGTGGTATGCAGCACAGATTAGTGTAGCTATGACAGGCGTAGACATAGTGTGAG
+
CCCCDFFFFFCCGGGGGGGGGGGGGHHGGHHHHHHHHHHHHHHHHHHHHHHHHHHGGGHGHGGGHHHHHHHHHHHHHHHHHHHHHHHHHHHHHHHHHHHGGGGHHHGGGGEGFGHFGGFHFHHFG?DGHGECGAFBF//?=/FG2<A/@E-----9<-----...00:@->B--9.00000/../<0...----<.0...9.90000000:.//00000<00000000000<0..<.--<00:0:00:000
@M03495:530:000000000-LYBTV:1:2101:6195:19511 2:N:0:TGACAGCT+CCTACGGG
ATATTTTGCCGTTGATAAACCAAAGCTCACATGCTGACAGATCGGAAGAGCGTCGTGTAGGGAAAGAGTGTCCCGTAGGGTGTAGATCTCGGGGGTGGCCGGATCATTAAAAAAAAAACAAGCAGGGGTAGCGGCGCAGACTCTCAGTAGTGCAACAAAACGACGGAGACAGCGAGCAGCCACATCTTATCCTGCCATAACTCGCATACACACGTCAAACCAAATAACATGAGGAGACAGGTACTACTCTT
+
BCBCCFFFFFDCGGGGGGGGGGHHHHHHHHHHHHHHHHHHHHHHGGGEAFGEEFGGGHHHHGGHHHGHDGDFGHEGGGGGFF>D344B@411@EE///00/////0222DDGH<A--<..././/.--...<--------.0000011111<1<:0.<...-.---..-./:.-----//../.001::111100.0100011.9-..0:00.-<...10.<..0<<00<000/0.../<.011<111011
@M03495:530:000000000-LYBTV:1:2101:28889:19518 2:N:0:TGACAGCT+CCTACGGG
ATATTTTGCCGTTGATAAACCAGCTAATCCTGAAAAAAAAATCAAAGCTAAAAACTACAATGCTAAGACCACGATGTGACTGCTATCAAAGTTAGATATATATGTAAATTATTCATCTGTCAAATCCTAGAATTATATCATACCTGCTCCAGCAATCACGACCTGTAATGGTTTAGTGGGTTGTTCACTGTTTCTGAACAATGAAGATAGTTGTCCAGCTTCCAAAAAGTTTATTGTGTTTTCTAGTGGAG
+
CCBCCFFFFFDAGGGGGGFGGGGHHHHHHHHGFHHGGEGGGHHGHH5GHFG5EFEHHHHHHHHFHHHHGFHHGGHGCFEGBGCGG4GHHHHHHHHFGGFHHHGHFHHHHGHHGGHHHFFHFHHHHGFHHHHHGHHHFFDHHHFFHBCCFHHGHHEHHHCGCFGGHGGHHEFFGHHF=1<GDFDDAHFFHHGHEBGHGH/=CGHGHHFH0;GBHF00CG/C0GC;0CCEAFFGFGGGGG9FFFGB000;CBE
@M03495:530:000000000-LYBTV:1:2101:5921:19521 2:N:0:TGACAGCT+CCTACGGG
ATATTTTGCCGTTGATAAACCAAAGCTCACATGCTGACAGATCGGAAGAGCGTCGTGTAGGGAAAGAGTGTCCCGTAGGGTGTAGAGCTCCGTGGGCGCCCGATCATTAAAAAACAAAAACCACGACACCCCGAACCGCCACCCAACCCCCCCGCACCCAGTCCGACCACTCTCGCACCCCCCCCCACCCCCACCAACCCCACCGCACCCCCGCACCGCACACACCCACACCCCCCCGTCCCCCCAGCCAC
+
CCBCCFFFFFCBGGGGGGGGGGHHHHHGHHHHHHHHHHHHHHHHGGGGGHHGGGGGGFHHHGHHHHHHFGDFGHGGGEEG3E>@3434@33?1?/////>////</3BFGFHHG/=FF0F//////////.---<<-----...:.:..;--::---;...:00..-:-.0/00..:--.-----:-...---.....;...;..----.-----:9---:-....:.....;-:---......--.9../
@M03495:530:000000000-LYBTV:1:2101:5996:19522 2:N:0:TGACAGCT+CCTACGGG
ATATTTTGCCGTTGATAAACCACCCTCCCTGTGGTCGTTTCTTGCTCCAAAGCTCACATGCTGACAGATCGGAAGAGCGTCGTGTAGGGAAAGAGTGTCCCGTAGGGTGTAGAACTCGGGGGGGGCGGGGTCACTAAAAAAAAATAAAAACGGAGTCAGAGAGGTCCGTCACCCGTCGCCCGCACATTACATTAACCGAAGAGCCAGCCGACCGGGCACGCTGCCGCATCTACGGACGCGCACATCCACAC
+
CCCCCFFFFFBAGGGFGGGGGGGGGHGGGHHHHHHHEEGGGHHGHHHHHHBHHHHGHHHHHHFGHHHGGHHG?FGHGHGEGGEFFGHHGHHGHGHBFBFHHFHCFGG?//3?B43BBEE///--@----9-;./99/99/9--;./9///.-....///9/;..://:.:../.-.9--..-;---///////99//---99./.9...--:----:-.9-...:9;@.-///..9--;-:9--///9//9
@M03495:530:000000000-LYBTV:1:2101:20522:19580 2:N:0:TGACAGCT+CCTACGGG
ATATTTTGCCGTTGATAAACCAGGATCAGGTGGACCAAAGCTCACATGCTGACAGATCGGAAGAGCGTCGTGTAGGGAAAGAGTGTCCCGTAGGGTGTAGATATCTGCGGTCGGCGGCGCTATAACGAGAAATCCGCCTTCCCATACCGCACTCGAGCCCCCCAGGTCGGCCCCCTTCCGTGTGTCGTCCCCCCGGCTGAGACGGTGGCCGTTGACTGGCCGGCGACGCGCGGTTACGCGCCCACGGCGCC
+
BBBBBFFFFFBAEGCGFBGEECF2FGHFHCHBF2GHHDAGFHHHHHHFFBFHHF3EDFHCGF1FEHGEEE0E?BEGF3?FG3F4B@BBB/1>1?CH1>3B4G4FF4B4>/////>//A/@--<F11.<.<</0=/<.;.AB//0;/:CA:;:-/.C.9-..9:-C.9/9-9.----9./9:..;./.......----9-../9.......--...9//...--------9---:-./..9---..9-----
@M03495:530:000000000-LYBTV:1:2101:4090:19594 2:N:0:TGACAGCT+CCTACGGG
ATATTTTGCCGTTGATAAACCACCCTCCCTGTGGTCGTTATCTTGCTCCTTCTGTCGTCAACGAATTTACTAATTCCAAAGCTCACATGCTGACAGATCGGAAGAGCGTCGTGTAGGGAAAGAGTGTCCCGTAGGGTGTAGGTCTGGGTGGGCGCCGTGTCATTAAAAAAAAAAAAGATGTACGTAGAGAGTATGAGCGAGACGACTGTAGTATACCAAGGGACACTGACGTGTTGTGGTGAAGTACGTAT
+
AB?ABFFFFFCCGGGGGGGGGGGGGHHGGHHHHHHHGGGHHHHHHHHHHHHHHHHHGGGHGHGGEHHHHHHHHHHHHHHHHHHHHHHHHHHHHHHHHHHHGGGGHHHGGGGEG?FFGGFHHHFFFGBGHHGCCGGG2=>D2222220?0?///---<-<./00=0<=0D?::99--..;0;00./0..00.0000000----..--..09000090009.......0000;../;.9..;.00;000:/09
@M03495:530:000000000-LYBTV:1:2101:15500:19600 2:N:0:TGACAGCT+CCTACGGG
ATATTTTGCCGTTGATAAACCACCCTCCCTGTGGTCGTTATCTTGCTCCTCCAAAGCTCACATGCTGACAGATCGGAAGAGCGTCGTGTAGGGAAAGAGTGTCCCGTAGGGTGTAGATCTCGGGGGTGGGCGGGTCATTAAAAAAAAAAAAAGAGGAGGGATAGAGGGACGGGGGAGGACTGACGAAAGTAGGAGACTGTAGAGGTCTAGGAAAGTCTGAGTGGAGAGGGAGCCAGCAGGGAGGGATGGGA
+
EDEEEFFFFFDCGGGGGGGGGGGGGHHGGHHHHHHHGGGHHHGHHHHHHHHHHHHHHHHHHHHHHHHHHHHHHHHGGGGHHHGGGGGGHHHHGHHHHGHBGBFHHGGFGGGEFE3G444DF0F/>D//<-.<---<.1111::<?CBABB--..<..9.-.//<11/<..--------../.0<..-<.11100/.<00011<1/0/111001/.11111110.0.0....<../../..-..--./..9/
@M03495:530:000000000-LYBTV:1:2101:6435:19602 2:N:0:TGACAGCT+CCTACGGG
ATATTTTGCCGTTGATAAACCACCCTCCCTGTGGTCGTTATCTTGCTCCTTCTGTCGTCAACTAATTTACTAATTCCAAAGCTCACATGCTGACAGATCGGAAGAGCGTCGTGTAGGGAAAGAGTGTCCCGTAGGGTGTAGACCTCGGGGGTCGCCCCGGCATTCAAAAACAAAACCCCGCCCCCCCCCCCCCACCCCCCCGCCCGCTCCCCCCCCCCCACCCCCCCCCCCCACGCACCCCCCGCCCACCC
+
BCBCCFFFFFDCGGGGGGGGGGGGGHHGGHHHHHHHGGGHHHFHHHHHHHHHHHHHGGGHFHHHFHHHHHHHFHHHHHHHHHHHFHHHHHHHHHEHHHHHGGGGGFHGFGGEFFFFGEFGHHEHBB?DGHGC@DACBF<D2222@@=?/>--.--<.-;-;-:009900..;......9--9--------:-:-9..--9--;99----..99--9:@--:..;-;-9---@-:-.-:;.--@--9@:AAF
@M03495:530:000000000-LYBTV:1:2101:11791:19610 2:N:0:TGACAGCT+CCTACGGG
ATATTTTGCCGTTGATAAACCAGCTAATCCTGAAAAAAAAATCAAAGCTAAAAACTACAATGCTAAGACCACGATGTGACTGCTATCAAAGTTAGATATATATGTAAATTATTCATCTGTCAAATCCTAGAATTATATCATACCTGCTCCAGCAATCACGACCTGTAATGGTTTAGTGGGTTGTTCACTGTTTCTGAAAAATGAAGATAGTTGTCCAGCTTCCAAAAAGTTTATTGTGTTTTCTAGTGGAG
+
CCCCCFFFFFBBGGGGGGGGGGHHHHHHHHHHHHGHGGGGGHHHHHFFGHGHGHGFHHHGHHHHHFHHHEHHGGHGHHHHHFFHHHHHHHFHHHFHHHHHHHHHGHHHHHHHHHHHHGHHHHHHHHGHHHEHHHHHHGHHHHGHGHGHFHHHHHHGFFHGGGGGHGHBHHFGFFGFHGHHGGGGHGHHHHHHHHHHHGFHHHHBGHFGHHHGFBGHFFHHGHGHH0.9A9CFGGGFGFBGFC0FFG09.;C
@M03495:530:000000000-LYBTV:1:2101:13234:19611 2:N:0:TGACAGCT+CCTACGGG
ATATTTTGCCGTTGATAAACCACCCTCCCTGTGGTCGTTATCTTGCTCCTTCTGTCGTCAACGAATTTACTAATTCCAAAGCTCACATGCTGACAGATCGGAAGAGCGTCGTGTAGGGAAAGAGTGTCCCGTAGGGTGTAGATCTCGGGGGGCGCGGTATCATTAAAGAAAAAAAAGAGGGAGAGCTGATGCTGTGGCAGAGAGACCTGTTAGCTAGAACATATGACAAGATACGTGCGGAGGGCGCGTGG
+
CDDDCFFFFFDCGGGGGGGGGGGGGHHGGHHHHHHHGGGHHHHHHHHHHHHHHHHHGGGHGHGGGHHHHHHHHHHHHHHHHHHHHHHHHHHHHHGHHHHHGGGGHHHGGGGGGGHGHFFHHHHHGHDFHHGFCDGGCF>FF222D>FC/>@--;---...000000000.//.;;-../.......000000000//;/.::/;./.0/00:;0:0:000/;0000000./00;.0/.-9----.9--:-;
@M03495:530:000000000-LYBTV:1:2101:13336:19647 2:N:0:TGACAGCT+CCTACGGG
ATATTTTGCCGTTGATAAACCAGAGGACTCAGGCTGGACCAAAGCTCACATGCTGACAGATCGGAAGAGCGTCGTGTAGGGAAAGAGTGTCCCGTAGGGGGTAGAGCTCGGGGGGCGCCGGGGCATTAAAAAAAAAAAAAGTAAAGGACGTCGCATATGCGCGATTACAGAGGGAGGCAGATAGACCTGAACATGAGAGTCACCTGAGTACGCGACTATGCTCTACCACAATCTACATCACTTCCGCATTG
+
DDDDDFFFFFDDGGGGGGGGGGHHHGHHHHHHHHHHGHHHHHHHHHHHHHHGGHHHHHHHHHHGEGGGHHGFGGGGHGGHGGHHHHHBGBBGHGEECEF/////33?33/B/>/--;-;@---;9:0000;:@B=:9@-:.;00000/.-..---..000..---..0000/..9.-...90000000//0:00:::0000000:///:0;.:-----0000000000;..00000000000000..-..0
@M03495:530:000000000-LYBTV:1:2101:16875:19649 2:N:0:TGACAGCT+CCTACGGG
ATATTTTGCCGTTGATAAACCAAAGCTCACATGCTGACAGATCGGAAGAGCGTCGTGTAGGGAAAGAGTGTCCCGTAGGGTGTAGATATCGGGGGTCGCCGGGTCAATAAAAAAAAAAAAAAGAGAGGAGAAACGGCGCAGCGCGGTTCGGCGGCAAAAAGACCAAGAGCGACGCGCATGCGTCTTGTGCGTAGTATGCGCGCGACTCGAAGGTCGCGCCTCATTGTGCTAGGTCAGTACACAGTACTGGT
+
CCBCCFFFFFCCGGGGGGGGGGHHGHHHHGHHHHHHHHHHHHHHGGGGHHGGGGGGGHHGHGHHHHHGDG5DGHGHGGGG?F/33444B4?>/>E/////<</?/=1@1?GBF/DC--A<--..//<..<..:/9.----9-----.-.--------./..9///..<.<----9---..0..-..:00:...9.0000..<<;---.9./..0<-----..000000<:0:.000/000000.00<00:0
@M03495:530:000000000-LYBTV:1:2101:8368:19655 2:N:0:TGACAGCT+CCTACGGG
ATATTTTGCCGTTGATAAACCAGCTAATCCTGAAAAAAAAATCAAAGCTAAAAACTACAATGCTAAGACCACGATGTGACTGCTATCAAAGTTAGATATATATGTAAATTATTCATCTGTCAAATCCTAGAATTATATCATACCTGCTCCAGCAATCACGACCTGTAATGGTTTAGTGGGTTGTTCACTGTTTCTGAAAAATGAAGATAGTTGTCCAGCTTCCAAAAAGTTTATTGTGTTTTCTAGTGGAG
+
BBABBFFDFFBAE?GGGGGGGGGHHHHHGHHHHHHHHGGGGHHHHHGHHGGHGHGGHFHHHHHHHEHHHGHHGGHGHFHGHGCGFHEGHEFGHHHHHHHHHHHHFGHHHBHHHHHHHHHHHHHHHHHHHGGHHGHHHHHHHHFGGHHHFHHGGHFHHFHFEGGGHHFFGGGDFHHF<DHHGGGDGHGHHHHHGHHHHHHGHHGHHHHGHHHFHHGHHHHGHFFGCG.AFFBBFGGGFFFGGFFG0BFF?FE
@M03495:530:000000000-LYBTV:1:2101:8721:19657 2:N:0:TGACAGCT+CCTACGGG
ATATTTTGCCGTTGATAAACCAGCTAATCCTGAAAAAAAAATCAAAGCTAAAAACTACAATGCTAAGACCACGATGTGACTGCTATCAAAGTTAGATATATATGTAAATTATTCATCTGTCAAATCCTAGAATTATATCATACCTGCTCCAGCAATCACGACCTGTAATGGTTTAGTGGGTTGTTCACTGTTTCTGAAAAATGAAGATAGTTGTCCAGCTTCCAAAAAGTTTATTGTGTTTTCTAGTGGAG
+
BBBBBFFFFFBAGEGGGGGGGGHGHHHGHHHHHGHHHGCFGHHHHHFHHHHHHFGHHHHHHFHHHHHHHFHHGGHGHFHHHHGHHHHHHHHHHHHHHHHHHHHHHHHHHGHHFHHHHHHHHHHHHHHHHGGHHHHHHHGHHHHFHHGEHHHHGF2GHCHCECDGFGHHHHGBHHHHDGHE<FGDEHHHHHHHGHHHHHHHHHHEBFGFHCCGHCGBFEEFHHFFF0CEGFFGGGGGGFGFGFGGGGFBFBE
@M03495:530:000000000-LYBTV:1:2101:17522:19658 2:N:0:TGACAGCT+CCTACGGG
ATATTTTGCCGTTGATAAACCAGTCAGGAGTCCAAAGCTACATGCTGACAGATCGGAAGAGCGTCGTGTAGGGAAAGAGTGTCCCGTAGGGTGGAGAGCTCGGGGGGGGGCGGATTATTTAAAAAAAAAAAGTGGGGGACTCGCAGAGTGGGAGTAGTGGTGATATGCGAAGGTAGAAAGGATGACACGTGTAGTGGACTGTGCGAGACTGGATTGGAGCACGTGAGAGGACAGGTGATCTGACGTGGCGG
+
DDCDDFFFFFCBGGGGGGGGGGHHHHHHHFGHHHHHHHHHHHHHHHHGHHHGHHHGGGGHGHGGGGEEFGGGGGHHHHG@B@BFF@FEEDGFF/11@//BE/@/E/--:---9--.:;0000:0BCC--@B.0::.---;./;--.-.00...../00/.0.000000..--.000000:./00:000...:/0;/.000.:00..--.0;./00/.0//..-:..900.../..00:000000....---
@M03495:530:000000000-LYBTV:1:2101:8760:19667 2:N:0:TGACAGCT+CCTACGGG
ATATTTTCCGTTGATAAACCAGCTTATTCTGAAAAAAAAATCAAAGCTAAAAACTACCAAGCTAAGAACACGGAGTGACTGCTATCAAAGTTAGATATATATGTAAATTATTCAATTGTCAAATCCTAAAATTATATCATACCTGCTCCAGCAATCACGACCTGTAATGGGTTAGGGGGTTGTTCACTTTTTCTGGAAAATGAAGATAGTTGGCCAGCTTTCCAAAAGTTTATTGTGTTTTCTAGGGGAAG
+
AA?AAF3@B11B11B3BF1GA1011B13D333DGGGCEEE01AFG1011DBAF/1110B10A11D111B00////>01121011202BF11B22B222@2@2222BG2FB2F>>222BB22BFD11>211B>G1>2222221B110<1FBFB0@1111///>/011@1<G0<F.000>C-<-.<00<000<C/000;CGFFF0CB0<000;0//09..9C0;0;;FEF0;F0BF000/;9F000;/-;--9
@M03495:530:000000000-LYBTV:1:2101:28182:19671 2:N:0:TGACAGCT+CCTACGGG
ATATTTTGCCGTTGATAAACCACCCTCCCTGTGGTCGTTATCTTGCTCCTTCTGTCGTCAACGAATTTACTAATTCCAAAGGAGGAGTATGTTGTTTTTGGAATTTAAGGTAATTGTTGGCTCTAGCTGCCATAGCAATGTCACAACCACTTCTTGCCCTCCAAAGCTCACATGCTGACAGATCGGAAGAGCGTCGTGTAGGGAAAGAGAGTCCCGTAGGGAGTCAGACTCGGGGGTGGGCGGTGGGAGAA
+
CBCCCFFFFFCCGGGGGGGGGGGGGHHGGHHHFHHHGEGHHHGHHHHEFHHHHHHHGGGHGHDGGHHHHHHHHHHHHHEFFHHGGEFFEGHHHHHHGHGGGHGFBGHHHHHHHHHHHHHHFHHHHHHHHGHFHHHHGGHHHHHHHGGGFGHHHHGHHGFGHG0FDGHHHGHHFB<111GFHEHHHG.FAGHHGGGGGGCGGFE/GCGGB/D;F0:?A-;../:9B0;0//0..-:-9---.-:--.-....
@M03495:530:000000000-LYBTV:1:2101:9678:19673 2:N:0:TGACAGCT+CCTACGGG
ATATTTTGCCGTTGATAAACCAGCTAATCCTGAAAAAAAAATCAAAGCTAAAAACTACAATGCTAAGACCACGATGTGACTGCTATCAAAGTTAGATATATATGTAAATTATTCATCTGTCAAATCCTAGAATTATATCATACCTGCTCCAGCAATCACGACCTGTAATGGTTTAGTGGGTTGTTCACTGTTTCTGAAAAATGAAGATAGTTGTCCAGCTTCCAAAAAGTTTATTGTGTTTTCTAGTGGAG
+
AAAABFFBFFBBGCGFGGGGC44GFHGHGHFHFCGHCGGGGFHGH35GHHHHG3EGFHHHHGHFHHHHHFGHGGHFBGHHBGGHHH3GHHF4FGDHHHGHEFHHHHHHHHHHHHGFHHGHHHGHGHHHGHFFFFHHHHFGHGGBGH02F2?2F<FGFHGF?D@C<GFGHFFGFH<GGBHF.FFGGGHDFHDFFFHHFFHHGFGBDCCGFH00;GB;C/BBCC:0;;CADCFGGFGFGF/;;FB0FFB0AFC
@M03495:530:000000000-LYBTV:1:2101:22001:19677 2:N:0:TGACAGCT+CCTACGGG
ATATTTGCCGTTGATAAACCAGCTAATTCCAAAGCTCACATGCTGACAGATCGGAAGAGCGTCGTGTAGGGAAAGAGTGTCCCGTAGGGTGGAGAACTCGGGGGGGGGCGGAGCATTAAAAAAAAAAAAAAAGTAGAAGTGCGAGAAGAAGCGAGGGACAGGCGCAATGAATCTGGATCTGAGAGTGGTGTACACTCGAGAGTATCCGTACTGGGATTCGTAGGAGCGACTGCGTGGAAGAATAGTAGCTG
+
CCDDEFFFFCCDGGGGGGGGGGHHHHHHHHHHHHHHHHHFGHGHHHHHHHHHHGGGGHHHGEFGGGBGHHGHHHHHH@FD@GHGGGGGGFF/?1313@3/E/>@----9-----901111B0@AFF9><---.011111<01-.9-.<0<:0-.-<-<.....<-9<.011111111100:111001.1..01111/9...-<B11:.....10..:/0<//..0<.----./...-.0/./:10111110
@M03495:530:000000000-LYBTV:1:2101:23296:19679 2:N:0:TGACAGCT+CCTACGGG
ATATTTTGCCGTTGATAAACCAGCTAATCCTGAAAAAAAAATCAAAGCTAAAAACTACAATGCTAAGACCACGATGTGACTGCTATCAAAGTTAGATATATATGTAAATTATTCATCTGTCAAATCCTAGAATTATATCATACCTGCTCCAGCAATCACGACCTGTAATGGTTTAGTGGGTTGTTCACTGTTTCTGAAAAATGAAGATAGTTGTCCAGCTTCCAAAAAGTTTATTGTGTTTTCTAGTGGAG
+
ACCBBFFBFFCAGGGGGGGGGGHHHHHHFHFHFEHFHEEEEHCFFHFEHHHFFHGGHHHBGHHHGHHHHHHHGGHGHHHGGGFF4FGFHHHHHHHHFEGGHHHHFGHHHHHHHHHHHHHHGHGFHHHGFGHHFFHFFHGHHGHFHH0GGHEGFHCGGBFEFGGGHBDFFHGGHFGF1FFFDGGDHHGGHHHHGEGHHHDHFHHHBGHH;;CGHHGHHFHBGEGFFHGEEFFFGGGE0C9;FGF00FGBABE
@M03495:530:000000000-LYBTV:1:2101:20597:19681 2:N:0:TGACAGCT+CCTACGGG
ATATTTTGCCGTTGATAAACCAGTCAGGAGTCCAAAGCTCACATGCTGACAGATCGGAAGAGCGTCGTGTAGGGAAAGAGTGTCCCGTAGGGTGTAGATCTCGGGGGGCGGCGTATCATTAAAAAAAAAAAACGAGCTAGTAAATGAGTGAGGTCGATGTAGCAAGTAGGACGTGGAGTAAGCAAAGGATATCTCACCGAATTGCAGTACTGATCGGAAAGCAGGCAGCAGGGCCATGGACACATCTTAGG
+
ABBCCFFFFFCCGGGGGGGGGGHHHHHHHGHHHGHHHHHHHHHHHHHHHHHHHHHHGGGGHHHGGGEEGGHHHGFHHHHHFGBFGHGCFEFGCF/B@44@B40?/>/--;----9..00;0000;B-@---9.-..:.0990;000:09000.//-9.0.00000/090000-.....0/0090/0///;0000000.9--..0000;0000000..:.-.:0/...:...:-.../0/009.9;000000
@M03495:530:000000000-LYBTV:1:2101:6024:19684 2:N:0:TGACAGCT+CCTACGGG
ATATTTTGCCGTTGATAAACCAGCTAATCCTGAAAAAAAAATCAAAGCTAAAAACTACAATGCTAAGACCACGATGTGACTGCTATCAAAGTTAGATATATATGTAAATTATTCATCTGTCAAATCCTAGAATTATATCATACCTGCTCCAGCAATCACGACCTGTAATGGTTTAGTGGGTTGTTCACTGTTTCTGAAAAATGAAGATAGTTGTCCAGCTTCCAAAAAGTTTATTGTGTTTTCTAGTGGAG
+
BCBCCFFFFFCAEGGGGGGGGGHHHHHHHHGHHHHHHGGGGHGHGHDHHHHHHHGHHHHHHHHHHGHHHHHHGGHGHHHHFFGHGFGHHHHGFHHHHHHGHHHHGHHHHHHHHHHHHHHHHHHHHHHHHHEHHHHHHHGHGHHFHHGHHHGFHGHHHHHGGGGGHHHGGHEFHHHHFHHGA.CDFHFHHHHFHHHHHHHHEHEDGHCFEGGHHHHHHGHGFHFGGHHADBFGFGGFFGGGGGEFGGGGGEE
@M03495:530:000000000-LYBTV:1:2101:12209:19693 2:N:0:TGACAGCT+CCTACGGG
ATATTTTGCCGTTGATAAACCAGCTAATCCTGAAAAAAAAATCAAAGCTAAAAACTACAATGCTAAGACCACGATGTGACTGCTATCAAAGTTAGATATATATGTAAATTATTCATCTGTCAAATCCTAGAATTATATCATACCTGCTCCAGCAATCACGACCTGTAATGGTTTAGTGGGTTGTTCACTGTTTCTGAAAAATGAAGATAGTTGTCCAGCTTCCAAAAAGGTTATTGTGTTTTCTAGTGGAG
+
BBBBBFFFFFBBGGGGGGGGGGHHHHHHHHHHHHHHHGGGGHHHHGFFGFHHHHGHHHHHHHHHHHGHHHHHGGHGHHHHHFFGHHFHHHGHHHHHHHHHGHHHHHHHHHHGHHHHHHHHHHHGHHHHHHHHHHHHHHGFHHGHHHHHHHHHHHHHHHHGDGCFHGHHHHHHHHCGFDGHDGGGHHHHHHDGHHHHGHGHFHHGHHHHFGGFBCGGHHHHHHGHHGEGG.90CFGFF0;CFFFGFGF0FGG
@M03495:530:000000000-LYBTV:1:2101:4389:19702 2:N:0:TGACAGCT+CCTACGGG
ATATTTTGCCGTTGATAAACCAGAACCATCCAAAGCTCACATGCTGACAGATCGGAAGAGCGTCGTGTAGGGAAAGAGTGTCCCGTAGGGTGTAGATATCGGTGGGGGCCGGATTATTAAAAAAAAAAAAGGACGAAAAGATGATAGACAGGGAGGGCTAAGCAAGGAGGTGGGGAACAACACGAGACGATATTCGATAGGACGTGAGGGAGAGTGAGCTTGGACAGTGTGATTAGGACAGACAGAGCGGG
+
CCCCDFFFFFCCGGGGGGGGGGHHHHHHHHHHHHHHHHHHHHHHHHHHHHFHHHGGGGHHHGEFFEEBGGHGHHHHFHDGBGHHEFEFEGGG/3B4444B?E?EE////<>////22222FBD?CG@C--../.---.-/.000000000/9...<-...0</0//....<..--...//....-<...-..<00/00../00-<.9.....<.<00<000/.000.0:00<0000<00/././<///---
@M03495:530:000000000-LYBTV:1:2101:23756:19709 2:N:0:TGACAGCT+CCTACGGA
ATATTTTGCCGTTGATAAACCACCCTCCCTGTGGTCGTTATCTTGCTCCTTCTGTCGTCAACGAATTTACTAATTCCAAAGCTCACATGCTGACAGATCGGAAGAGCGTCGTGTAGGGAAAGAGTGTCCGTAGGGTGGAGATGTCGGGGGGCGGCGGTGTATTAAAAAAAAAAAAAAGGAGGGGATGTAAGAGTTGCGGAGGAGGATCTGGACGCTGGAAGTCGTGTTAGGGTGAGTGAGAGATGTGAGCG
+
BCBBBFFFFFCBGGGGGGGGGGGGGHHGGHHHHHGHFEGFGHHHHHHHHHHHHHHHGGGHGHGGGHHHHHHHHHHHGFHHHHHHHHHHHGHHHHHHHGHHGGGGHHHGGGGEG/BFGFGHHHHG?G?FGDGGGGGCF///22@@@?@/>@--<--9-9-.0:<0<0<B-<>-@@---../..--.9.0<0:0<0000-----....//0000.--.<-.0/:0.<...0</./<.<<000009<0<0000-
@M03495:530:000000000-LYBTV:1:2101:25860:19721 2:N:0:TGACAGCT+CCTACGGG
ATATTTTGCCGTTGATAAACCACCCTCCCTGTGGTCGTTATCTTGCTCCTTCTGTCGTCAACGAATTTACTAATTCCAAAGCTCACATGCTGACAGATCGGAAGAGCGTCGTGTAGGGAAAGAGTGTCCCGTAGGGTGTAGATCTCGGTGGGCGCCGTGTAATTAAAAAGAAAAACGCGACAACGGACAACGGATTGCTCGTCGTTAGACCACCACGTGCTCCTAGGTGCATGACGCTCGGTTACTCTACT
+
ACCCCFFFFFCBGGGGGGGGGGGGGHHGGHHHHHHHGGGHHHHHGHHHHHHHHHHHGGGHGHFGGHHHHHHHHHHHHHBHHHHHHHHHHHHHHHHHHHHHGGGGHHGGGGGGGHHGHGHHHHCGBFDFFHDGFGGG==/2>>2D>20?/?/</<-----./00=0<000.<C//..-------<--.--..--..</00<.-.9-<..000:.........<0000/<0000000..<.--...0000:00
@M03495:530:000000000-LYBTV:1:2101:3122:19741 2:N:0:TGACAGCT+CCTACGGG
ATATTTTGCCGTTGATAAACCACCCTCCCTGTGGTCGTTATCTTGCTCCTTCTGTCGTCAACGAATTTACTAATTCCAAAGCTCACATGCTGACAGATCGGAAGAGCGTCGTGTAGGGAAAGAGTGTCCCGTAGGGGGTAGATTTCAGTGGGCGCGGTCGAAGTAAAAAAAAAAGACCACTAAAAATGAACTTTGAATGGCAAGTAGTAGGGAAAAAATTAAACAAAAAGGACATATATTACACGGAGAGG
+
BBCCCFFFFFCCGGGGGGGGGGGGGHHGGHGHHHGGEGGHCHGHHHHHHHHHHGHHEGGHGHCFGHHHHHHHHHHHHHHHEFHHGHFHHGHHHGHHGFGEGGGGHHHEFEGEC?2FGFFGHHFB3BBBG2BF@BD///>/?B11F11@1?0..>--<.---...00;00---:-..9//./:/0;B./////////////:/9.////://./:.:.-.///;//9....;/9/::9//////;.--.-..
@M03495:530:000000000-LYBTV:1:2101:19029:19745 2:N:0:TGACAGCT+CCTACGGG
ATATTTTGCCGTTGATAAACCACCCTCCCTGTGGTCGTTATCTTGCTCCTTCTGTCGTCAACGAATTTACTAATTCCAAAGCTCACATGCTGACAGATCGGAAGAGCGTCGTGTAGGGAAAGAGTGTCCCGTAGGGTGTAGAGCTCGGGGGGGGCCGGTGCATTAAAAAAAAAAAGCAGAGGGTACGACGTAGGCGCAGCGTGAACTGGTAGCGCATGGGACAGATGACGAGCAAGCTCGTGACGCGTACA
+
CCCCCFFFFFDBGGGGGGGGGGGGGHHGGHHGHHHHGGGHHHHHHHHHHHHHHHHHGGGHGHGGEHHHHHHHHHHHHHHHHHHHHHHHHHHHHHHHHHHHGGGGHHGGGGGFG?GGHFHHHHFHDFBFHFDGGGCG2F/222222=?@>@F--@---<-9-::000<00--9---..0//....<0...<-...0----9-....000/0<00-<-.<..<:../0000..---::.00.9./...----.
@M03495:530:000000000-LYBTV:1:2101:28729:19749 2:N:0:TGACAGCT+CCTACGGG
ATATTTTGCCGCTGATACACCAGCTAATCCTGAAAAAAAAATCAAAGCTAATAACTACAATGCTAAGAACACGATGGGAATGTTATCAAAGTTAGATATATATGTAAATTATTCATCGGTCAGATCCTAGAATTATATCATACCTGTTCACGCAATCACGACCTGTAATGGTTTAGTGGGTTGTACACTGTTTCTGAAAAATGAAGATAGTTGTACCGTTTCGAAAAAGTTTATTGTGTTTTCTAGTGGAG
+
A1>AA3D3@1>111EGF3F1AAFA1BGFFB3BG11E0E/E/BABGFB0BAA12AADEGHFBH12D211100BEE/F/?C10B12B@@G2FB12@2B22F2B2222BFFGFFFGFDD21///?01FEBF2><<2B>FF2B22B>0>11@F21/0/>/1FBC?/@EF=1F11<1><1>1<0<..-<0=000<<G0=0CCH00:.<0;C000;00;:0:0;../9.;AC-FAB;000BBF0:F//;B0;0/;/9
@M03495:530:000000000-LYBTV:1:2101:13585:19751 2:N:0:TGACAGCT+CCTACGGG
ATATTTTGCCGTTGATAAACCAGGACTCAGGCTGGACCAAAGCTCACATGCTGACAGATCGGAAGAGCGTCGTGTAGGGAAAGAGTGTCCCGTAGGGTGTAGAGCTCGGGGGGGGCCGGAGCATTAAAAAAAAAAAGAAAGGGGGGTGCGCTGTGGGAGAGATGGGTAGAGATCTGTATAGAGTGGCGGTGTGACGCAGAACGTGCGAGTCTTGAGTTGTAGTATTGCCGCGGTTCATAGGCATAGCAGTG
+
DDDDCFF5FFCBGGGGGGGGGGHGHHHHHHHHHHGHHHHHHHFHHHGHHHHHHHHHHHHHHGGGGGHHGGGEEFFGGHGHHHHHHBF4BDGG1>EEGBF/334343?/>/<B----------.0000000<<C-<-.../0..-----.----</<.<....000./0.00000000<00000<0..--9<..00..---//....-.--/000000000:<000000<----.-.00000000<<00000
@M03495:530:000000000-LYBTV:1:2101:4419:19768 2:N:0:TGACAGCT+CCTACGGG
ATATTTTGCCGTTGATAAACCAGGGCGGCACCAAAGCTCACATGCTGACAGATCGGAAGAGCGTCGTGTAGGGAAAGAGTGTCCCGTAGGGTGTAGATGTTGGGGGGCGCCGGGTCACTTAAAAAAAATAAAGAAGAGAGAAGAGAGTAGTGCGCGGATGAGTACTAGGCACGGTAGAGCTCTCAACGATAGCAAGGATTCTACCGCGGTAGTGAGTGGCGAGAGGGGGCAAAGCCTATGGTGAAGACAAG
+
BCABCFFFFFCCGGGGGGGGGGHGGGGGGGGGHHHHHHHHHHFHEHHHHHHHHHHGGGGGGHGGGGGGFHHHGFHHHGHBGBGHHGHGGFG3F/3?422?22?//C--------.-.09000999@@D.:0900./0./:.0/;./.0000/0----:--00000000//0..9..99;0000000/.9...000/..0000000---9...0/0000.:-----.;----..//.00:00000000///.
@M03495:530:000000000-LYBTV:1:2101:10287:19799 2:N:0:TGACAGCT+CCTACGGG
ATATTTTGCCGTTGATAAACCATGGCTCTAGCTGCCATAGCAATGTCACAACCACTTCTTGCCCTCCAAAGCTCACATGCTGACAGATCGGAAGAGCGTCGTGTAGGGAAAGAGTGTCCCGTAGGGTGTAGATATCGGCGGGGTGCGTATCATTTAAAAAAAAAAAAAGGAACGTGACGGGGGTGCTCGGCTCTGTAAGTAATAAAATCAGATCTCGGCTATACGGAAAGGAATGACATGGACTTGTCGAG
+
CCBCCFFFFFCCGGGGGGGGGGHHHHHHHH5FGHHHHHHHHFHHBGFHHHHGGGGHHHHHHHHHHHGHHHHHHHHHHHHHHHHHHHHHHHGGGGHHHGGGGEG?GFHGGHHHGHFGBGFHGEEFGG?FC233B3?D///>/@---.;...;;:;00:::B-AA-:---..//..9....---9-;900:-.../990:00;00000000000;00;.....000....-../90000000/0009000..-
@M03495:530:000000000-LYBTV:1:2101:22676:19799 2:N:0:TGACAGCT+CCTACGGG
ATATTTTGCCGTTGATAAACCAAAGCTCACATGCTGACAGATCGGAAGAGCGTCGTGTAGGGAAAGAGTGTCCCGTAGGGTGTAGATCTCGGTGGGCGGCGGATCATTAAAAAAAAAAAAAGGAGTGAGAGGGGGAGGTGAGGACTAGGCAGGGGAGAAGGGGCACGAGGAGAAGAGGGGTGTCAAGGGGGAGGGGTGCAGTGGTGTGCGCAGCGGTGGGGGGTGGTGAGCGAGAGGTGGTGTTTGCATGG
+
DCCEEFFFFFDCGGGGGGGGGGHHHHHHHHHHHHHHHHHGHHHHGGGGHHHGGGGGGHHHHGHHHHHHDF@DGHGHGGGGBF/3F444B@GF1?E//>//<///>?1?1?==GGGG?<C?-..:./.1010..-----..1<.0.//0//0<--<.-../..9--...---.../0...-.<<01100.--<9---.-.011</1.<.1.---<@-.-<-<-<---<A1.0@@9--.0..<...//1111.
@M03495:530:000000000-LYBTV:1:2101:26007:19806 2:N:0:TGACAGCT+CCTACGGG
ATATTTTGCCGTTGATAAACCAGCTAATCCTGAAAAAAAAATCAAAGCTAAAAACTACAATGCTAAGACCACGATGTGACTGCTATCAAAGTTAGATATATATGTAAATTATTCATCTGTCAAATCCTAGAATTATATCATACCTGCTCCAGCAATCACGACCTGTAATGGTTTAGTGGGTTGTTCACTGTTTCTGAAAAATGAAGATAGTTGTCCAGCTTCCAAAAAGTTTATTGTGTTTTCTAGTGGAG
+
AABBBFFFFFBBGGAGFGGGGAEFGHHHHHHHBBEGHGFAEGHFHH5GHBFGFHGHHHGGHHB5F5BGH2FHGCHGCGBFDGFFHFHHGGHFFFFFGHGFFHGH4BGGGHHHHHHGHHHHHHFHHHEEHFFEGHHGFHHHHHHHFGF2GGGHFGHHFGHDGCF?FGFFDFFDGHGGFHAFDFDGHHGHHG=D=<GFDDFG<GHHDBCGFH<<CGF00F/GF:CC00:..CBF09CFFG99BBFBBBBBFGG
@M03495:530:000000000-LYBTV:1:2101:19759:19810 2:N:0:TGACAGCT+CCTACGGG
ATATTTTGCCGTTGATAAACCAGGACTCAGGCTGGACCAAAGCTCACATGCTGACAGATCGGAAGAGCGTCGTGTAGGGAAAGAGTGTCCCGTAGGGTGTAGAGCTCGGGGGGGGGCGGGGCATTAAAAAAAAAAACCATGTGGGAGTGACTGGTGGAGGGGCAAGCGTTGACCAAGTAGACCAAGGAGCACCAGATACACGTGTGAGGAGGGTGGGACAGACTCTATGTCGCAGCCGTACCTCCGGGAAC
+
DCDDDFFFFFCCGGGGGGGGGGHGHHHHHHHHHHGHHHHHHHHHHHHHHHHHHHHHHHHHHGGGGFHHGEEFEEGHHHGHHHHHFFG4FFGGG/?EFHG>3343B?BEE/>/-----------/:00:0:@FF-:-...00000...9.;;:B.0B....----......-:000;.009000/.........:..;0000.../.00;0..-9.--...;/.00000000.9-:-9-9...00..---;.
@M03495:530:000000000-LYBTV:1:2101:7119:19834 2:N:0:TGACAGCT+CCTACGGG
ATATTTTGCCGTTGATAAACCACCCTCCCCAAAGCTCACATGCTGACAGATCGGAAGAGCGTCGTGTAGGGAAAGAGTGCCCCGTAGGGGGGCGGTATCGGGGGGCGGCGGGACAGAACAAAAACAAAGAAGGTGGGCGAGGCGACAAAGGAGCTGATTAGCAACAGGAATGTACAGAGGAGATCACTCACATAGGGAGTGGTTATGGAGTGCAACAATCATTATCTGAGGGGTGCGCAGTGAGCAGCCAT
+
BBBBBFFFFBD>EFEGGGGGGCGGGHHGGGHG2GHHCGHHHGFHHHGFHFGHHCAFFHFCEEEEEE?2FFFHHAHEG@34BCCEEE11?1/--:--..;.:-------9-9---.://./.9;.9..9//././/.-.-9-----;--./.....//;//////9;..9.//;//9///;...////9////////./.;.././9///.;./9//../;///////:;/..-.9.----./////;.../
@M03495:530:000000000-LYBTV:1:2101:28795:19839 2:N:0:TGACAGCT+CCTACGGG
ATATTTTGCCGTTGATAAACCAGGACTCAGGCTGGACCAAAGCTCACATGCTGACAGATCGGAGAGCGTCGTGTAGGGAAAGAGTGTCCCGTAGGGTGGAGATGTCGGGGGTGGGCGTGTCATTAAAAAAAAAAAAAGAGGCAGAGTACTAGCAGACAGGTGGCACAACATGATGGAAGGTAATCAGTCTACCACGTAATAGCGTATGACCATGCACGAATGGTCAGAAAGTATCTACACAGTATGAGTCG
+
CCCCCFFFFFCBGGGGGGGGGGHGHHHHHHGHHHGHHHHHGHGHHHHGHHHHHHHHHHHHHGCEEGHGGGGEGFFGHGFHCGHH4B4BFFFHFEGG3F///3334B?E/EC//>//<--.0>1>11<1<D@?@::-9../......;0000;/00/.//.90../0;/../;0000/0/.9000000:0000009.9/..000-.../000000000..:.00900/000;00000000;0:00000009-
@M03495:530:000000000-LYBTV:1:2101:22374:19894 2:N:0:TGACAGCT+CCTACGGG
ATATTTTGCCGTTGATAAACCACCCTCCCTGTGGTCGTTATCTTGCTCCTTCTGTCGTCAACGAATTTACTAATTCCAAAGCTCACATGCTGACAGATCGGAAGAGCGTCGTGTAGGGAAAGAGTGTCCCGTAGGGTGTAGATATCGGGGGGCGCGGGGTCATTAAAAAAAAAAAAGAGATGGCTGTCGGAAGGTGATCAGCGTTGGGAGAAGTGAGTGTATGGAGTGCGGTGTAGATGGGCGTGCGAAGG
+
CCCCDFFFFFECGGGGGGGGGGGGGHHGGHHHHHHHGGGCGGHHHHHHHHHHHHHHGGGHGHGGGHHHHHHHHHHHHHHHHGHHHHHHHHHHHHHHHHHHGEEGGHHGGGGGGGHGHGHHHHHHDGDDFGGFGDGF2?/22222>2?@/><--<--9--9.<1:11<1BDA-=B--..//100//..0.--...0011:1:0.9.-.-<.../B0<0101111<1/0.1--.-.011110..--<.-.--.
@M03495:530:000000000-LYBTV:1:2101:6667:19895 2:N:0:TGACAGCT+CCTACGGG
ATATTTTGCCGTTGATAAACCAGCTAATCCTGAAAAAAAAATCAAAGCTAAAAACTACAATGCTAAGACCACGATGTGACTGCTATCAAAGTTAGATATATATGTAAATTATTCATCTGTCAAATCCTAGAATTATATCATACCTGCTCCAGCAATCACGACCTGTAATGGTTTAGTGGGTTGTTCACTGTTTCTGAAAAATGAAGATAGTTGTCCAGCTTCCAAAAAGTTTATTGTGTTTTCTAGTGGAG
+
BBBBBFFBFFDAGGGGGGGGGGDHHHHHGFFHHHHHHGGGFHHFHHFFHHHFHHGHHBGHHHHHG5GHFHHHGFGGHHHHHFEFGFHHHHHHGHHHHFBGHHHHFHHHGGHHHHHGHHHEGHFFFH3FGHHHHHHHHHHHEHGFHFHHHHHHHHFHGHFGC/AGGDGFGHHFFHHD<1FGCG?AHHFGHF0D=GHHHGF0GHHGHHGHHFHHH0;GHFFFFHGHF:GF.0;CFFFFBF9FG/0B9FBBABE
@M03495:530:000000000-LYBTV:1:2101:25147:19920 2:N:0:TGACAGCT+CCTACGGG
ATATTTTGCCGTTGATAAACCACCCTCCCTGTGGTCGTTATCTTGCTCCTTCTGTCGTCAACGAATTTACTAATTCCAAAGCTCACATGCTGACAGATCGGAAGAGCGTCGTGTAGGGAAAGAGTGTCCCGTAGGGTGTAGAACTCGGGGGGGGCCGTGTGCGTCAAAAAAAACACAAGGTCCGATGGCGACGAGGGTCGCAGTGTAGATGGAAGGATACTACATTGTGAGGTCAGTTGTGTGAATGAGTG
+
BCBCCFFFFFCBGGGGGGGGGGGGGHHGGHHHHHHHGGGHHHHHHHHHHHHHHHHHGGGHGHGGGHHHGHHHGHHHHEHHHHHHHHHHHGGHFHHHFHGHGGGGAGFEFGGEGGHGHFGHHF3F?F3DGGFGDGDFCG<22222D2?D@/--9;--9--..09;-..099--9.;.....900-:.../-----9--./---..0;000000/0/..00;00000000000;//0/00009;.000:0:;0
@M03495:530:000000000-LYBTV:1:2101:3673:19946 2:N:0:TGACAGCT+CCTACGGG
ATATTTTGCCGTTGATAAACCACCCTCCCTGTGGTCGTTATCTTGCTCCTTCTGTCGTCAACGAATTTACTAATTCCAAAGCTCACATGCTGACAGATCGGAAGAGCGTCGTGTAGGGAAAGAGTGTCCCGTAGGGTGTAGGTATCGGGGGTCGGCGGGGCATTAAAAAAACAGAAGGTGGAGCTTCAAGCAGGTCTGCGACGGTGGTACGATATGATTTGTAAGTGTGCTGCGCATTTGTATTCGGTTGT
+
BCBCCFFFFFCCGGGGGGGGGGGGGHHGGHHHHHGHGGGHHHHHHHHHHHHHHHHHGGGHGHGGGHHHHHHHHHHHHHHHHHHHHHHHHHHHHHHHGHHHGGGGHHHGGGGGGEHHHFHHHHHHGHBFHGGHFDGG<F><>22222////--.<-------;BB/////;@../;//./:.:././///////..////----:9...//....-//9:////9//:9//9:/---..//9;////...:9
@M03495:530:000000000-LYBTV:1:2101:10335:19960 2:N:0:TGACAGCT+CCTACGGG
ATATTTTGCCGTTGATAAACCAGGGACTCAGGCTGGACCAAAGCTCACATGCTGACAGATCGGAAGAGCGTCGTGTAGGGAAAGAGTGTCCCGTAGGGTGTAGATCTCGGGGGGCGGCGGATCATTAAAAAAAAAAAGGAGGGTGAATCGAGGATGGGACAAGAGGAGGGGAGAGTGACAGGTCAAGTGACAATGGGTGCGAGCCGGGACTGACGCAGACGCATGTGAGACAAGTGGGGGAGGTGTATAAG
+
CCCCDFFFFFDCGGGGGGGGGGHGGGGHHHHHHHHGHHHHHGHHHHHHHHHHHGHHHHHHHHGGGGGGHGGGGFGGHHHGHHHHGHGHFFHHEGEFGG3?/BF4B444BF/@/----------.:B0:0::BDAA-B..:..-.;.000..9--/0../..../.....--.-..;00:;0.:0000000:00000./..-.9-------..00..---.---..0:0000//.000.-----..::00::
@M03495:530:000000000-LYBTV:1:2101:3939:19980 2:N:0:TGACAGCT+CCTACGGG
ATATTTTGCCGTTGATAACCAGCCTCCCTGTGGTCGTTATGAATTTACTAATTCCAAAGCTCACATGCTGACAGATCGGAAGAGCGTCGTGTAGGGAAAGAGTATCCCGTAGGGTGGAGATCTCGGGGGTGGCCGGGGTATTAGAAAAAAAACAGACGTAGAGAGGTTAGGGAGGCGGGGGAGAGCAAGAGCGAGTCGAAAAAGTACTAGCTATTCATTAACGGGTGTAATAGACACAATGTGTTGCACAT
+
BCCCCFFFFFCBGGGGGGGGGGHGHHHGHHHHHHHGEFHHHHHHHHHHHHGHHHHHHHHHHHHHGHHHHHHHHHHHHHGGGGFGCFFGGGGGHHGGHHHHHHGG4F4FGGGGGGGG///333B3B?//B</-00--<--<00000=0/:EA-;.//.-9...00..0/0.:.9.-.9------9.90///.;-:--9-9..-..90;000/00000000000.-.---0:090000//.000:09.00000
@M03495:530:000000000-LYBTV:1:2101:13508:19997 2:N:0:TGACAGCT+CCTACGGG
ATATTTTGCCGTTGATAAACCAGTCACAACCACTTCTTGCCCTCCAAAGCTCACATGCTGACAGATCGGAAGAGCGTCGTGTAGGGAAAGAGTGTCCCGTAGGGTGTAGATCTCGGTGGTCGCCGTGGCAATAAAAAAAAAAAAAAAGTACACTAGCCGAGGGAGACGATCACATCACCTATAATTCAAACATATACATGCGACATCATCTCACCAATCGACACTTACCACTCAGACTGATCTCAACCATT
+
DDCDDFFFFFCBGGGGGGGGGGHHHHHHHGGGGHHHHHHHHHHHGHHHHHHHHHHHHHHHHHHHGHHHGGGGFHHGGGGGGGFGHGHHHHHH@GBGGFEEEFCFBF>3FG4B4D0?/?E<3<//>////=2@2>@21/@?-<-----.000000/:/:.----.....-.<./000:0/0000000:0000.00000<000..--.00000000.0.0/..-.<0<00/0:0/<000<0:000000/..00
@M03495:530:000000000-LYBTV:1:2101:12828:20047 2:N:0:TGACAGCT+CCTACGGG
ATATTTTGCCGTTGATAAACCAGCTAATCCTGAAAAAAAAATCAAAGCTAAAAACTACAATGCTAAGACCACGATGTGACTGCTATCAAAGTTAGATATATATGTAAATTATTCATCTGTCAAATCCTAGAATTATATCATACCTGCTCCAGCAATCACGACCTGTAATGGTTTAGTGGGTTGTTCACTGTTTCTGAAAAATGAAGATAGTTGTCCAGCTTCCAAAAAGTTTATTGTGTTTTCTAGTGGAG
+
CCCCCFFFFFCCGGGGGGGGGGHHHHHHHHHHHHHGGGGGGHHHHHFGHHHHHHGHHHHHHHHHHHHHHHHHGGHGHHHHFHHFHGHHHHEGHHHHHHHGHHHHGHHHHHHHHHHHHHHHHHHHHHHHHHGHHHHHHHGHHHHFHHFHGHHHHFHGHHHGGGGGGGHHGHHHHHHFGGGEGGGGHHGHHHGHHHHHHF0GHHHHFGHFHGGGEGCCGHFEFHFGGHEEA:CFFFFGGGGGFFFGFF;;.0:
@M03495:530:000000000-LYBTV:1:2101:25876:20055 2:N:0:TGACAGCT+CCTACGGG
ATATTTTGCCGTTGATAAACCAGCCTCCCTGTGGTCGTTATCTTGCTCCTTCTGTCGTCAACGAATTTACTAATTCCAAAGCTCACATGCTGACAGATCGGAAGAGCGTCGTGTAGGGAAAGAGTGTCCCGTAGGGTGTAGGTCGCGGGGGTGGCCGGGTCATTAAAAAGAAAAGACGCACCACGCACCGTAGCTGCCGAGATAAGCTTGTACTGAGTACCACGAAGTGAGCTAGTCTGAGCGGATGCTAC
+
CDCCDFFFFFCBGGGGGGGGGGHHGHHHGHHHHHEHGGGHHHHHHGHHHHHHGHHHGGGHGHGGGHHHHHGHGHHHHHGHHGHHHHHHHHHHGHHHHHHHGGGGFHHGGGGGGGHGHGHHGHFH4BBBDGF/CGGF2F/22222///<--@<--..9--.-.<<<BB<F..:/</./.----....----..9.000:--<-<000000/.00000000000<.-...:0<0<00000000099<9-/0<0
@M03495:530:000000000-LYBTV:1:2101:11199:20071 2:N:0:TGACAGCT+CCTACGGG
ATATTTTGCCGTTGATAAACCACCCTCCCTGTGGTCGTTTCTTGCTCCAAAGCTCACATGCTGACAGATCGGAAGAGCGTCGTGTAGGGAAAGAGTGTCCCGTAGGGTGTAGATCTCGGGGGGCGCCGGGTCATTAAAAAAAAAAAAGAGATAGGGATGAGATCTTAGGGGACGACGGACGCGGTGGACGTCGCGCGAGTAGTCATTCGTCAGGCACGTACATCTGAGCGAGTATGACGCAGTCTGTGTTG
+
DDCCCFFFFFDDGGGGGGGGGGGGGHHGGHHHHHGHGGGGHHHHHHGHHHHHGHGHHHHHHHGHHHHHHHHGGGGHGHGGGFFGHHHHGHHHHFHBBBGHFFGGGEGEF/GGB4B440?/>/--9-----.-::F00;0B-9-@--:9.//000/./;.0000000000...------;----9;-..0:..-------9;00000000/...//..../..00000;0---9.0000..--.0:0:00/.
@M03495:530:000000000-LYBTV:1:2101:21171:20078 2:N:0:TGACAGCT+CCTACGGG
ATATTTTGCCGTTGATAAACCAGGGACTCAGGCTGGACCAAAGCTCACATGCTGACAGATCGGAAGAGCGTCGTGTAGGGAAAGAGTGTCCCGTAGGGTGTAGAACCCGGTGGGGGCCGGCTCGTTTAAAAAAAAACGAGCAGCAAGCGTACACGTCCGAGGTCTTCGGTGACAATGCGGAGCCCCACACAGAAGCGCTGCTCTGTAGCACGTGACGTGCCGCTGGGCATAGGGGTGCGGCCGGACGGGTG
+
BBABBFFFFFBBGEFGGCGGGCGGGGGEHHHHHHGEFHHHGHHGGCGHHHHGHFFGFHHGHHGGGGHHHGEEEEEGFGHCBGEHCF@@4FGFE1/?EFB?/B3443///>////////////?--<..=111<-;-.-..--//./9....-.0..9.9.9-9.///.....//////.--;-9......../9//--.-./9////////-....99...-----.:9.//9...9A---------9---
@M03495:530:000000000-LYBTV:1:2101:2801:20090 2:N:0:TGACAGCT+CCTACGGG
ATATTTTGCCGTTGATAAACCAAAGCTCACATGCTGACAGATCGGAAGAGCGTCGTGTAGGGAAAGAGTGTCCCGTAGGGTGTAGATCTCGGGGGGGGCCCTATTAATATAAAAAAACAAAAGATTAAGGAAGCAGAAATATAAGAAGGTAGTTACATTAAGATGTACTGTGTATAGCTATATAACGAGCATCCGATTGGAAAATGGTGTGTGGGAAAGGATCACCTGGATACACATCTTAAGAAGGGTAT
+
BBBBBFF5DDDAEFGFGFFFGCFGFHBGGBCHFFHHHHGHFFGHGDG?AHGGEGGCGECBG1A1FCBEBBD5DGCEEDEFFF/3B4444@1?//<--9-9-..;/9//B/99F/F-@..;.././///////../////////////9.//////;///;///////:/;///////////://9/...--//;....9.///./////;.9..../.999//./.9/..9/////////;;////...//
@M03495:530:000000000-LYBTV:1:2101:26380:20132 2:N:0:TGACAGCT+CCTACGGG
ATATTTTGCCGTTGATAAACCACCCTCCCTGTGGTCGTTATCTTGCTCCTTCTGTCGTCAACGAATTTACTAATTCCAAAGCTCACATGCTGACAGATCGGAAGAGCGTCGTGTAGGGAAAGAGGGTCCCGTAGGGTGTAGAGCTCGGGGGCGGGCGGGTCAGTAGTGAAGAGAAGAGTGGTGTGTGGGCTGACGGGTGCTGCAGTGAGTTGAAGTGGTTGTGGTGATGTCAGGTGTAGTATACCACGACG
+
BBBBBFFFFFBAEGGGGGFFGGCFGHHGGHHHHHHHGEGGHHFHFHG5FH5FFAGGGGEHGHFEGHAHBE5F5GHFGFDGFGHHHHHHHHHHFFHGHHHHEEFEGGFFEFGEE?EGHAHHGGGH/</FG0<?BEA?@?<22211?<///<--:---9----9.9////;//9.99/;.//.;...;.....9...-9--.//////9/////9//////......./:////9.//9//;///////9---
@M03495:530:000000000-LYBTV:1:2101:16162:20141 2:N:0:TGACAGCT+GCTACGGG
ATATTTTGCCGTTGATAAGCCAGCTAATCCTGAAAAAGAAATCAAAGCTAAAAACTACAATGCTAAGACCACGATGTGACAGCTATCAAAGTTAGATATATATGTAAATTATTCATCTGTCAAATACTAGAATTATATCATACCTGCTCCAGCAATCACGACCTGTACTGGTTTAGTGGGTTGTTCACTGTTTCTGAAAAATGAAGATAGTTGTCCAGCTTCCAAAACGATTATTGTGTTTTCTAGTGGAG
+
1>11>DFFFF?A1A133A11AB00FD1GB3GB1A11B00BF111BB10A1BA1BEFHHBGFFH2E2B110AAEE//01A@11B11@0@@BF1@@F1GH222BFG2F22B2GGBG222B1B2FHE2112FB1F2B1F222B2GGB1B01B<CF0001B11BA///B1>22@G@G0<G1F0G//>AF111F<1>1<DD1FGHAFHG1111<==DDG0=D/<GBF/<00..:.::ACG000/:C/0900F0.0.
@M03495:530:000000000-LYBTV:1:2101:21601:20173 2:N:0:TGACAGCT+CCTACGGG
ATATTTTGCCGTTGATAAACCAGGGACTCAGGCTGGACCAAAGCTCACATGCTGACAGATCGGAAGAGCGTCGTGTAGGGAAAGAGTGTCCCGTAGGGGGTAGATCTCGGGGGGGGGCGTGTCATTAAAAAAAAAAAAGACAGAAGGACTGGGATGTGCGGATGAGCAGAGGACGTGTATGAGGCGTAGAAGGATGTAGCGTCCGGGGGAGAGCGCAGTATGTGAGGGACTGTATTGGTGGAGGGTACGAG
+
DDCDDFFFFFCBGGGGGGGGGGHGGGGHHHHHHHHGHHHCFGHHHHHHHHHHHHHHHHHGHHGGGGHHHGFGGEGHHHHGFHHHFFFGBGHHGGFGGG/E//?34DF40F/<C--------.:00:00<0:<-BF<--..////00.../.99.0<000.<---0:00//9...-..//0000/.-<<-.00..00:000-<.--------...----.00:0000.....<<000000.....-9/0...
@M03495:530:000000000-LYBTV:1:2101:11946:20181 2:N:0:TGACAGCT+CCTACGGG
ATATTTTGCCGTTGATAAACCAGAGGACTCAGGCTGGACCAAAGCTCACATGCTGACAGATCGGAAGAGCGTCGTGTAGGGAAAGAGTGTCCCGTAGGGTGTAGGTCTCGGGGGTGGCCGGAGCATTAAAAAAAAAAAAGCACAAGTGGGAGAGGGTAAGGGTGTGGACGAGGTGGCAGCATCAGAGTCGCTGCGAGATGGGGCTGCAGGAGTAGCCGAGCGAAGTAATCGGACCATCACCGAGCTCCATA
+
CCDDDFFFFFCBGGGGGGGGGGHHHGHHHHGHHHHHGHHHHHHGGHHHHHHGHHHHHHHFHHHGGGGHHHGGGGFGGGGHGGHHHHH@F4@FHGGEEGG3?/3333B?43?/>D//A0?<>--->>1111>>A@?----.;0///.900......;./;:0...-..09--:-..../;..;0000000:-;..----.00..9-:./0...//000.--9----.0;00;..;-.0000/.---.00000
@M03495:530:000000000-LYBTV:1:2101:13243:20211 2:N:0:TGACAGCT+CCTACGGG
ATATTTTGCCGTTGATAAACCAGCTAATCCTGAAAAAAAAATCAAAGCTAAAAACTACAATGCTAAGACCACGATGTGACTGCTATCAAAGTTAGATATATATGTAAATTATTCATCTGTCAAATCCTAGAATTATATCATACCTGCTCCAGCAATCACGACCTGTAATGGTTTAGTGGGTTGTTCACTGTTTCTGAAAAATGAAGATAGTTGTCCAGCTTCCAAAAAGTTTATTGTGTTTTCTAGTGGAG
+
BBCCCFFFFFCCGGGGGGGGGGHHHHHHHHHHGHHHHGGGGHHHHHGGHHHHHHGHHHHGHHHHHHHHHHHHGGHGHHHHGHFHGHHHHHHHHHHHHHHHHHHHFHHHHHHHGHHHHHHHHHHHHHHHGHGHHHHHGHHHHHHFHHHHHHHHGHHHGHHGGGGGHHHGHHHHGGHHDFGHFFFGHHHHHGGHGHGHHG<GGHHHHHHGGHCGHHHHGHHHGHGHHHF.C:FFFGGGFBCFFGEGGGGG.CE
@M03495:530:000000000-LYBTV:1:2101:8031:20219 2:N:0:TGACAGCT+CCTACGGG
ATATTTTGCCGTTGATAAACCAGCTAATCCTGAAAAAAAAATCAAAGCTAAAAACTACAATGCTAAGACCACGATGTGACTGCTATCAAAGTTAGATATATATGTAAATTATTCATCTGTCAAATCCTAGAATTATATCATACCTGCTCCAGCAATCACGACCTGTAATGGTTTAGTGGGTTGTTCACTGTTTCTGAAAAATGAAGATAGTTGTCCAGCTTCCAAAAAGTTTATTGTGTTTTCTAGTGGAG
+
BBABBFF5FFBAGGGGGFGFGCHHHHHHHHHHHHHHHGGGGHFHHHHHHHHHHHGHHHHHHHGGHHHHHHHHGCHGGF4EGGBGHHGHHHGHHHHHFHEHFHHHFEGHGHHHHHHHHHHHHHHGHHHHHHFGHHHHHHHHHHGHHHHHHHHHGGHHHHFFEGGGFGEHHHE<FFHH=FCCAFDDHFHHHHHHFFFFEFFHGHHHFHHHGHHHHGFBGFHHCC/:0;.9.CFFFGGGGF/;FFBFFFF0ABA
@M03495:530:000000000-LYBTV:1:2101:20939:20224 2:N:0:TGACAGCT+CCTACGGG
ATATTTTGCCGTTGATAAACCACCCTCCCTGTGGTCGTTATCTTGCTCCTTCTGTCGTCAACGAATTTACTAATTCCAAAGCTCACATGCTGACAGATCGGAAGAGCGTCGTGTAGGGAAAGAGTGTCCCGTAGGGTGTAGATCTCGGTGGGGGCCGTGTAATTAAAAAAAAAAAAAAGACAAGGTGATGTGGAGTGCGAGTAGGGATGATAGAGGAGAAAGTCGAGAGTAGGACAGAGAGAGCAGAAGTT
+
CCCCCFFFFFCBGGGGGGGGGGGGGHHGGHHHHHHHGGGHHHHHHHHHHHHHHHHHGGGHGHGGGHHHHHHHHHHHHHGHHHHHHHHHHHHHHHHHHHHHGGGGHHHGGGGEEGHGHFHFHHHHBGDFHHGFCGGG@F<2F>2@220????/--<-<--./000000::-;?-@D---..///.:900;0;00;.:.0-.--;90.//.00;000/:;;.0000..-.-:00000/.///....0///000
@M03495:530:000000000-LYBTV:1:2101:4705:20233 2:N:0:TGACAGCT+CCTACGGG
ATATTTTGCCGTTGATAAACCAGCTAATCCTGAAAAAAAAATCAAAGCTAAAAACTACAATGCTAAGACCACGATGTGACTGCTATCAAAGTTAGATATATATGTAAATTATTCATCTGTCGAATCCTAGAATTATATCATACCTGCTCCAGCAATCACGACCTGTAATGGTTTAGTGGGTTGTTCACTGTTTCTGAAAAATGAAGATAGTTGTCCAGCTTCCAAAAAGTTTATTGTGTTTTCTAGTGGAG
+
3AABBFF5FFBBGGGGGGGFFGDHHGHFHHHHHFFHHGGGGHGGHHGHHGHHHFDHHFHGHHHGHHGGFHHHFGHGFFHFHHBGB4GGHHGFHHGGHGHHHGHHGEHFHFGHHGHHHHHHF/GGHGHHHHHHHHHHHGHHHHBFHFAGFBBFFGGHEGHGGGGGHGGHHHGFHHHHFFHHGG?EGHEFFBDGGHHHHHHH.CBCHHB0CC;CCC0<CGHFFHG00FE..;;BBFFGFFFFGF0CBFBFF9A
@M03495:530:000000000-LYBTV:1:2101:9362:20270 2:N:0:TGACAGCT+CCTACGGG
ATATTTTGCCGTTGATAAACCAGAACCATCCAAAGCTCACATGCTGACAGATCGGAAGAGCGTCGTGTAGGGAAAGAGTGTCCCGTAGGGTGTAGATCTCGGTGGTGGTCGGGTCATTAAAAAAAAAAAAGAGTCACGAGTGGTGGGGGGGGAGAGACTTGGTGATAGAGATCGTGCGTAGGAGGGCTCAGAGGCAGCAAGGAGAATCGTATCTGTTGTGAGGTCTGGTGGTAGCATACAGCTGTAGGGAT
+
CCCCCFFFFFCCGGGGGGGGGGHHHHHHHHGHHHHHHHHHHHHHHHHHHHFHHHGGGGHHHGGGEEEFGHHGHHHHHHFGBFGHGHGGGGHG/33444BFFG/EG//?/B<////B3B33BGFCGG//>-..00000..-...0..--------.9./00000.000000909;/..-..-90/.9...0/90....:.//.....09.../.00000:.00.:/0//0/..00000000:090;000.//
@M03495:530:000000000-LYBTV:1:2101:21700:20284 2:N:0:TGACAGCT+CCTACGGG
ATATTTTGCCGTTGATAAACCAGCTAATCCTGAAAAAAAAATCAAAGCTAAAAACTACAATGCTAAGACCACGATGTGACTGCTATCAAAGTTAGATATATATGTAAATTATTCATCTGTCAAATCCTAGAATTATATCATACCTGCTCCAGCAATCACGACCTGAGTCCTGGCAAACAACCTGCAGAAAAGCCAATCAAATATATTTTCACAAGAGATGGAATGTGAGGCAATAATAGAGTACAAAGGTT
+
BCCCCFFFFFCAGGGGGGGGGGHHHHHHHHHHHHHHHGGAEHHHHHHHHHHFHGGHHHHHHGHHHFHHHHHHGGHGHHHHHHHHHHHHHHHHHHHHHHHHHHHHHHHHHFHHHHHHHHHHHHHGHHHHHGHHHHHHHHHHHHFCFHEHHHHHHHGHFFHGGGGGHHHHGGHHHHHHHHHHHGGHGFGHHHFFFHHEHHHHHHH0CGHHGFCBG0C/.CGGHFHHF0BFF;AGGEFFFGFFG0=FBFGFGB9
@M03495:530:000000000-LYBTV:1:2101:9315:20358 2:N:0:TGACAGCT+CCTACGGG
ATATTTTGCCGTTGATAAACCACCCTCCCTGTGGTCGTTATCTTGCTCCTTCTGTCGTCAACGAATTTACTAATCCAAAGCTCACATGCTGACAGATCGGAAGAGCGTCGTGTAGGGAAAGAGTGTCCCGTAGGGTGTAGATCTCGGGGGGCGGCGGGTCATTAAAAAAAAAAAAATGAGAGGATCGCGCGAGCGGACATTATCCGGTAAAGTAAACGAGTAGACGAAGCACGTGTAAGTAACAGCAGTGA
+
BCBBCFFFFFECGGGGGGGGGGGGGHHGGHHHHHHHGGGHHHHHHHHHHHHHHHHHGGGHGHGGGHHHHHHHHHHHHHHHHHHHHHHHHHHHHHHHHHHGGGGHHHGGGGGGFHHHGGHHHHHFGBFHHGHGGGG@F/FF222@@FC//<--9--<--9-.:111<B:@-<=---9.011<0..</..-----------011111.-<-.11<:111.....111<--.-0/<<.//111111<0./.101
@M03495:530:000000000-LYBTV:1:2101:6505:20366 2:N:0:TGACAGCT+CCTACGGG
ATATTTTGCCGTTGATAAACCAGGACTCAGGCTGGACCAAAGCTCACATGCTGACAGATCGGAAGAGCGTCGTGTAGGGAAAGAGTGTCCCGTAGGGTGGAGAGCTCGGGGGGCGGCGGATCATTAAAAAAAAAAAAGAATGGAGGTAGGTAGAGGGGGGGGACGTGGTATAAAAGCAAGAGACATGTGCGGTGAGGTGGAGGAAGACAGTGGGGGGTATTGGTGGGAGAACTTGTCGACGGTCGGGGAGG
+
CCCCCFFFFFCCGGGGGGGGGGHGHHHHHHHHHHGHHHHHHHHHHHHHHHHHHHHHHHHHHGGGGHHHGEGFFGFGGHGGHHHHHFG4BGHGC>EEGHG///B//3BEE/BC-----<--<-.<111BB0@AC;<--...0100/9.00.11011<.--------...91111111.0///:///10111.-.-..:/...<../..///01/.----.01::1.9-....011110..-<-.99-----9
@M03495:530:000000000-LYBTV:1:2101:12474:20367 2:N:0:TGACAGCT+CCTACGGG
ATATTTTGCCGTTGATAAACCAGCTAATCCTGAAAAAAAAATCAAAGCTAAAAACTACAATGCTAAGACCACGATGTGACTGCTATCAAAGTTAGATATATATGTAAATTATTCATCTGTCAAATCCTAGAATTATATCATACCTGCTCCAGCAATCACGACCTGTCCTGGCAAACAACCTGCAGAAAAGCCAATCAAATATATTTTCACAAGAGATGGAATGTGAGGCAATAATAGAGTACAAAGGTTGA
+
BCCCDFFFFFCCGGGGGGGGGGHHHHHHHHHGHHHGHGGGGHHGHHHGHHHGHHGHHHHHHGHHHHHHHHHHGGHGHGHHHHFHHHHHHHGHHHHHHHHHHHHGHHHHHHHHHHHHHHHHHHHHHHHHHHGHHHHHGHHHHHHHHHHGHHFHHHHHGHHGGGGGGHHHHHHHHHHHHHH?HHGHHHHHGHGHHHHHHH0<DHHGHHHHHHHHHHHHHHHHHHGGGFGGGGGFFC0CBFGBFBFGGGG:0C:
@M03495:530:000000000-LYBTV:1:2101:25141:20400 2:N:0:TGACAGCT+CCTACGGG
ATATTTTGCCGTTGATAAACCAGGACTCAGGCTGGACCAAAGCTCACATGCTGACAGATCGGAAGAGCGTCGTGTAGGGAAAGAGTGTCCCGTAGGGTGTGGAGGTTGGGGGTGGGCGGGGCAATAGAAAAAAAAAAGACATAGGGTAAGGCTGCGGGGGGGTACAAGTGCACACCAAGTGCAGTAGGTCCATGTATGGACCGCGGCTGTACGCGCGGGCCTGACGCTAAAGTGGATCAGTCCCGTGTGTG
+
CCCCCFFFFFCAGGGGGGGGGGHGHHHHHHHHCHGAHHHHHHHHHHHHGHHHHHHHHHHGHGGGGHHGGFCE>EFCFGG31FGBGBG4BBGE1/>?E3E///3///2B><>/</////<----.0<0;0:/:A--:-..//0009.//::0/0..---;---9.0000000000.....000000000:;00000090/00/----99-.0:..----9--..//.....000;0000.00000;..:..9
@M03495:530:000000000-LYBTV:1:2101:18296:20401 2:N:0:TGACAGCT+CCTACGGG
ATATTTTGCCGTTGATAAACCAAAGCTCACATGCTGACAGATCGGAAGAGCGTCGTGTAGGGAAAGAGTGTCCCGTAGGGTGTAGATCTTGGGGGGCGCCGGGTCATTTAAAAAAAAAAACGAGTGTTAATCGCGCCAGGAGGGCGGGGCTGGTCGGCGGAGACTGTATGGCGTCGGAGGCTCAGGGTGCGAGGCTGCGGACGTTGCCAGACATGATGCCGGAGTGGAGGGATGTAGGCGTACATCGGTAA
+
CDDDDFFFFFCCGGGGGGGGGGGHHHHHHHHHHHHHHHHHGHHHGGGGHHHGGGGGGHHGHGGHHHHHDFDDFHGHGGGGEF/3344B44431>E--<-----9-.<00<0<FGGF;B@;.-..<.000000<.---.-....-.-----<.<:09-<-----.00000::.-.------...0//./<.-.---.:.<----....000../0000000----..90..-./.00000<.--.00..<..
@M03495:530:000000000-LYBTV:1:2101:16702:20422 2:N:0:TGACAGCT+CCTACGGG
ATATTTTGCCGTTGATAAACCAGCTAATCCTGAAAAAAAAATCAAAGCTAAAAACTACAATGCTAAGACCACGATGTGACTGCTATCAAAGTTAGATATATATGTAAATTATTCATCTGTCAAATCCTAGAATTATATCATACCTGCTCCAGCAATCACGACCTGTAATGGTTTAGTGGGTTGTTCACTGTTTCTGAAAAATGAAGATAGTTGTCCAGCTTCCAAAAAGTTTATTGTGTTTTCTAGTGGAG
+
AABBBFFFFFCBGGGGGGGGGGHHHHHHHHHHHHHHHGGGGHHHHHHHHHGGGHGHHHHHHHHHHHHGHHHHGGHGHHHHHHGHHHHHHHHHFHFGHHHHHHHHHHHHHHHHHHHHHHHGHHGHHHHHHHGHHHHHHHHHHHEHHHGHHHHGGHGHHHHGGGGGHHHBGHGHHHHH=GHHGGGDHHGGHHHHHHHHHGHEHHHHFHHHHHFHHHHEHHHGHHGGHHFEDFFGGGFFGG/FFGFGGGFGFFF
@M03495:530:000000000-LYBTV:1:2101:7375:20441 2:N:0:TGACAGCT+CCTACGGG
ATATTTTGCCGTTGATAAACCAGCTAATCCTGAAAAAAAAATCAAAGCTAAAAACTACAATGCTAAGACCACGATGTGACTGCTATCAAAGTTAGATATATATGTAAATTATTCATCTGTCAAATCCTAGAATTATATCATACCTGCTCCAGCAATCACGACCTGTAATGGTTTAGTGGGTTGTTCACTGTTTCTGAAAAATGAAGATAGTTGTCCAGCTTCCAAAAAGTTTATTGTGTTTTCTAGTGGAG
+
CBBBCFFFFFCBGGGGGGGGGGHHHHHHHHHHHHHFHGGGGHHGHHBGHHFHFHGHHHHHHGHHFHHHHHGFGGHGGFHHHHFHHHHHHFGHGHGHHHHHFHHHHHHHHHHHFHHHHHGHHHGHHHHHHHGHHGHHHHHHHHGFHHHHEHHGHHHHHHHGGGGGHHGHHHHHHHHHFGGHDECGHHHHHGFHHHFHHHDHCGHHFHHHHGGHHHHHGHFHHHHFH;CEGFGGGGGGGF;BFFGGFGGGGE?
@M03495:530:000000000-LYBTV:1:2101:3635:20448 2:N:0:TGACAGCT+CCTACGGG
ATATTTTGCCGTTGATAAACCAGAACCATCCAAAGCTCACATGCTGACAGATCGGAAGAGCGTCGTGTAGGGAAAGAGTGTCCCGTAGGGTGGAGAGCTAGGTGGGCGCCGGATCAATAAAAAAAAAAACGATGGAAGATCGGACGGAGGGAGTCTCCGTGATTGACGGAAAACAGCCAGCCAAGGGCTGCTGGCGTCTACGATAGATGATTATCGTAACGGTGTATCATAATATCGTCAAACGTTGTGCA
+
CCCCCFFFFFBBGGGGGGGGGGGHHHHHHHHHHGGHHHHHHHHHHHHHHHHHHHGGGGGHGGFGEEFBBGHGGHHHHHDGBFGHGFE?FGFF/113/?333B33///<//////>02222FDGD<AD-?.-.<../0/.00...---.;--.../00:..../0000.-9.-//9/.;9..../..9....;00.-;-..0.....990000000.9..9.-...000090000009/...00../...00
@M03495:530:000000000-LYBTV:1:2101:12234:20448 2:N:0:TGACAGCT+CCTACGGG
ATATTTTGCCGTTGATAAACCAGCTAATCCTGAAAAAAAAATCAAAGCTAAAAACTACAATGCTAAGACCACGATGTGACTGCTATCAAAGTTAGATATATATGTAAATTATTCATCTGTCAAATCCTAGAATTATATCATACCTGCTCCAGCAATCACGACCTGTAATGGTTTAGTGGGTTGTTCACTGTTTCTGAAAAATGAAGATAGTTGTCCAGCTTCCAAAAAGTTTATTGTGTTTTCTAGTGGAG
+
CCCCCFFFFFCBGG4FGGGGGGHHHHHHHHHGFHHHHGGGGHGHHHGGHFGGHHGFHHHHGGHHHFHHHHHHGGHGHHHGGFFHHHGHHHHDHHHHHHHHHHHHHHHHHFHHHHHHHHHHHHHHHHHHHHHHHHHHHHHHHHHGHHHHHHHHHHGHHGHGGGGGFGHHHHEFHHHHHHFHGGFGHGHHHHHHHHHHHHDFHHHHHHBHHFHHFGGFHHHHHGHHCFEED:BFGGGGGGFGGFFFEBFFFGF
@M03495:530:000000000-LYBTV:1:2101:20208:20466 2:N:0:TGACAGCT+CCTACGGG
ATATTTTGCCGTTGATAAACCAGCTAATCCTGATAAAAAAATCAAAGCTCAGAACTACAATGCTAAGACCACGAAGTGACTGCTATCAAAGTTAGATATATATGTAAATTATTCATCTGACAAATCCTAGAATTATATCATACCTGATCTAACAATCATGACCTGTCCTGGAAATAAACCAGAAGAAATGCCAATCAAATATATTTTCACAAGAGATGGAATGCGGTGAAACAATAGAATAATAATGTTGA
+
AAAAAFF31@A>E1GDD311BFC0A11D1AGA11A2AF10/BAB1110A110110D11BF1AA2221BB00FGC///@F12101B20@2111@B21BGFG2@DDGGGFDFH22B@2@FF2BBB0B111B11FGGF2FG222FB0>G0<B2B111B1112B2B11@@FFH1@FFD111@<<//0011<01?111<1011><1FD111>FFFD0CB.C00//00<0.-.-.;00:C0C0000900;9009009
@M03495:530:000000000-LYBTV:1:2101:10584:20486 2:N:0:TGACAGCT+CCTACGGG
ATATTTTGCCGTTGATAAACCACCCTCCCTGTGGTCGTTATCTTGCTCCTTCTGTCGTCAACGAATTTACTAATTCCAAAGCTCACATGCTGACAGATCGGAAGAGCGTCGTGTAGGGAAAGAGTGTCCCGTAGGGTGTAGATCTCGGGGGTCGGCGGGGCATTAAAAAAAAAAAAGTGGACAGTGAATGTGCGCTGCGGAGGGATAGTAAACACAGGTAAGGCATCTCAAGTCTACGACCAGTGCGGTCA
+
CCBCCFFFFFCBGGGGGGGGGGGGGHHGGHHHHHHHGGGHHHHHHHHHGHHHHHHHGGGHGHGGGHHHHHHHHHHHHHHHGHHHHHHHHHHHHHHHHHHHGGGGHHHGGGGGGGHGHFBHHHHFDGDFGHGEFGGG@F/>F22@22@F/>--.<--:-----:;000;:-;-;---.:00000.00:000;00.---.---;--9//00000;0....;0000/.0/000:0:0000...--.00;--.-9
@M03495:530:000000000-LYBTV:1:2101:19068:20495 2:N:0:TGACAGCT+CCTACGGG
ATATTTTGCCGTTGATAAACCAGGACTCAGGCTGGACCAAAGCTCACATGCTGACAGATCGGAAGAGCGTCGTGTAGGGAAAGAGTGTCCCGTAGGGTGGAGATCTCGGTGGGGGGCGGGTCATTAAAAAAAAAAAAAAAGGGGAGGTAGACGGTGGCACAGGCGTCGTGACTAAGGGATGAAGGCAGGACGATGGAGCGAAGGACAGTGGGGGTTAGTGAGCGACGAGGAGGAACTCGAGCAGGAGGAGG
+
DEEEEFFFFFDCGGGGGGGGGGHGHHHHHHGHHHGHHHHHHHHHGHHHHHHHHHHHHHHHHGGGGHHHGGGGEFGHHHGHHHHHHFGBFGHGFGGGGCF/?F333BBBF?EA//<------9.1111:BF=FF=<-----..<-.--.0<119....</0/<..-.--9./.11::<../<0110...-..<-9../</----<.</.01/.--<<..11100-<------.../.01....-/....<<.
@M03495:530:000000000-LYBTV:1:2101:22070:20498 2:N:0:TGACAGCT+CCTACGGG
ATATTTTGCCGTTGATAAACCAGAACCATCCAAAGCTCACATGCTGACAGATCGGAAGAGCGTCGTGTAGGGAAAGAGTGTCCCGTAGGGTGTAGATCTCGGGGGGCGGCGGATAAATAAAAAAAAAAAGAGAATAGATATGGTCGAGAGAGAGGGACTAGCACAGCGAGGAAGCGGATGCAGTCTGTAGTGACAACACCGATGAGATAAGTCCCGTGTGGTCGTGAGTATGTGTGCTGTAGCATGACGTG
+
CCDCCFFFFFBBGGGGGGGGGGHHHHHHHHHHHHHHHHHHHHHHHHHHHHHHHHGGGGHHHGGGEEEBFGHGHHHHHHFG@BGHGHGGGG?F/3@44BB@GF/EF----<----.01<:B11:C;@-9>..//001<11:11111-9-.-<......../0/:0//.--9--/..<--9</0:10111111/11119...--<.<<111<<111<-...../0999/.:111<11<111<11111:00...
@M03495:530:000000000-LYBTV:1:2101:5349:20509 2:N:0:TGACAGCT+CCTACGGG
ATATTTTGCCGTTGATAAACCACCCTCCCTGTGGTCGTTATCTTGCTCCTTCTGTCGTCAACGAATTTACTAATTCCAAAGCTCACATGCTGACAGATCGGAAGAGCGTCGTGTAGGGAAAGAGTGTCCCGTAGGGTGTAGATCTCGGTGGGCGGGGGGTCATTAAAAAAAAAAAGAACGAAGAGTACAGGAAGAGATGTATCGTACGTGGTGATAACGAGTGCAGGAAACACAACATAGTCATAGCTGGT
+
CCBCCFFFFFCCGGGGGGGGGGGGGHHGGHHHHHHHEGGHHHHHHHHHHHHHHHHHGGGHGHGGGHHHHHHHHHHHHHHHHHHHHHHHHHHHHHHHHHHHGGGGGHHGGGGFGGHGHGFHHHHHFGD?GHGECFGEFG<@D22D2>FE<ED//-------.9;FB0;FFACA-B-.:./......00000/./9..:000000./..-:/...9B009..:..000..////...../:0:00;00000/9
@M03495:530:000000000-LYBTV:1:2101:2837:20517 2:N:0:TGACAGCT+CCTACGGG
ATATTTTACGTTGATAAACCAGTCAGGAGTCCAAAGCTCACATGCTGACAGATCGGAAGAGCGTCGTGTAGGGAAAGAGTGTCCCGTAGGGTGTAGATCTCGGGGGTCGGCGGGTCATTAAAAAAAAAAAACAACCTGGGAAGTGATAGACTGACGCGATCGTCATTGAAGTTACTCGAGACTAGTCACCGGAACGGCGTTTTGGTTGAAGTACTGTAGACACTCCGTCACGCATGTGGTGTTTCTGGTGG
+
CCCCCFF5DAFFGGGGGGGGGGHCHGHHCHHHHHHHHHGHGHHHHHHHHHHHHHHGGGGHHHGGGGEGFGFHGFFHHHHDF5D4GEGGGFG?F/@@444B@1?>EE/////</-<<.=000=DG@C-;;--...9./...././://////////..---.-..9.///:///////.....///://9/.----..----:..9...//////://:////.//.....:..-.;///..:../////..
@M03495:530:000000000-LYBTV:1:2101:9809:20521 2:N:0:TGACAGCT+CCTACGGG
ATATTTTGCCGTTGATAAACCAGGGACTCAGGCGGACCAAAGCTCACATGCTGACAGATCGGAAGAGCGTCGTGTAGGGAAAGAGTGTCCCGTAGGGTGTAGATCTCGGGGGGGGGCGGATGATTAAAAAAAAAAAAACAGAAAAGGGCGTGGAGAGGACAGGTCGACGCCACAGTTCTACCTCGATATAAAGAGGGAAGAGCGACACGAGCTGGCGTGGCTGTATATAGAAGACATGCACTGCAGGGCAA
+
CCDDDFFFFFCCGGGGGGGGGGHGGGGHHHBGHGGGGGHHHHHHHHHHHHHHHHHHHHHHHGGGGHHHGGGGEF?GGGGHHHHHH4G?FDHG/>>EGHG/3?444D30F/BD-----<-<-<000<0:B0--=-9---..//00//<..-9--..0..../..00------...<0000000<0../.-00000/.<...../-----.---.0/.-.---...000::00<<0:/FB0000/00<.<...
@M03495:530:000000000-LYBTV:1:2101:22980:20525 2:N:0:TGACAGCT+CCTACGGG
ATATTTTGCCGTTGATAAACCACCCTCCCTGTGGTCGTTATCTTGCTCCTTCTGTCGTCAACGAATTTACTAATTCCAAAGCTCACATGCTGACAGATCGGAAGAGCGTCGTGTAGGGAAAGAGTGTCCCGTAGGGTGTAGATATCGGGGGTGGCGGTGTCATTAAAAAAAAAAAGGAAAATGAAGATAGATGGGAACGAGGTGAGGTCAGATGGGGGCGACAGAGTAGGGATGATGTGGTAGAATGAGAT
+
BCCCCFFFFFDCGGGGGGGGGGGGGHHGGHHHHHHHGGGCGGGHHHHHHHFHHHHHGGGHGHGGGHHHHHHHHHHHHHHHHHHHHHHHHHHHHHHHHHHHGGGGHHHGGGGGGGFGHFHHHHHHBG3FGHG?BBGG=?/2@D22D2FC/>@--<.---::00;00000:;-;-:@..////000:000000000./0.:..-.;0..//0/0000..9---:--/::000./:.0:0:00/00;;;00000
@M03495:530:000000000-LYBTV:1:2101:7741:20533 2:N:0:TGACAGCT+CCTACGGG
ATATTTTGCCGTTGATAAACCACCCTCCCTGTGGTCGTTATCTTGCTCCTTCTGTCGTCAACGAATTTACTAATTCCAAAGCTCACATGCTGACAGATCGGAAGAGCGTCGTGTAGGGAAAGAGTGTCCCGTAGGGTGTAGGGCTCGGGGGGGGCCGGGTGATTAAAAAAAAAAACGAGAGATGAGACGTATAAGGGGCGAGCAGTGTAGGAGTGGTTGGAACACACATTAGATGAGGTGGGGGGGGCGGA
+
CCCCCFFFFFCBGGGGGGGGGGGGGHHGGHHHHHHHGGGHHHHHHGHHHHHHHHHHGGGHGHGGGHHHHHHGHHHHGHHHHHHHHHHHHHGHHHHHHHHHGGGGHHHGGGGEGGHHHGHHHHHHGGBFGGF?CF?FFC/222/2@/A//>---<----<.-911111:<<<--9-.-99.-.101010...10110<---<---/101110<//:.1..-010//...011111<10</..-<--------
@M03495:530:000000000-LYBTV:1:2101:6478:20568 2:N:0:TGACAGCT+CCTACGGG
ATATTTTGCCGTTGATAAACCACCCTCCCTGTGGTCGTTATCTTGCTCCTTCTGTCGTCAACGAATTTACTAATTCCAAAGCTCACATGCTGACAGATCGGAAGAGCGTCGTGTAGGGAAAGAGTGTCCCGTAGGGTGTAGAACTCGGTGGGGGCCGGGTCATTTAAAAAAAAAAGAAATTAATGATCTGTTAGTGTTGTTAGGAGTTATCATACGTGAGAGTAATAGCGATTATGATTACAAAGTGGATG
+
CCDDCFFFFFDCGGGGGGGGGGGGGHHGGHHHHHHHGGGHHHHHHGHHHHHHHHHHGGGHGHGGGHHHHHHHHHHHGGGHHHHHHHHHHHHHHHHHHHHHGGGGHHHGGGGGGHHHHGHHHHGHFG3DGGFFCFGG=F/2@>22D2/C/?//-<-----.-.111111<0-<<--.../11011111111:11:1111.:.11/1<//11:<11<.0:..100111111--...1<<1110110/<10000
@M03495:530:000000000-LYBTV:1:2101:24151:20586 2:N:0:TGACAGCT+CCTACGGG
ATATTTTGCCGTTGATAAACCAGCTGTTCCAAAGCTCACATGCTGACAGATCGGAAGAGCGTCGTGTAGGGAAAGAGTGTCCCGTAGGGTGTAGATCTCGGGGGGCGCCGTGTCATTAAAAAAAAAAAAAAAGCGAACGTCAGTAGGTGGGTGAGGACAGATGACGACAGAACCGATACTTATCGACAGGTGTCGGGAAACTGTACATCTGTATGAGCGACGATCTCATCAGTGAGAGCGCAAACGTCATG
+
BBBBBFFBFFBBGGGGGGGGGGHHHHHHHHHHHHHHHHHHHHHHHHHHHHHHHGDGGHHGGGGGGGGHHHGGHHHHHHHBFGHFGEDFGFF/3F@44@B?F/EE-----;-9.990;009BFAFCFAF---9....---.9..//////.-.....9.../////.;---//.:-----9////..-.-.9///.--:-://////////////////:-;9-...////;///////.-----...:.:/
@M03495:530:000000000-LYBTV:1:2101:10530:20588 2:N:0:TGACAGCT+CCTACGGG
ATATTTTGCCGTTGATAAACCAGCTAATCCTGAAAAAAAAATCAAAGCTAAAAACTACAATGCTAAGACCACGATGTGACTGCTATCAAAGTTAGATATATATGTAAATTATTCATCTGTCAAATCCTAGAATTATATCATACCTGCTCCAGCAATCACGACCTGTAATGGTTTAGTGGGTTGTTCACTGTTTCTGAAAAATGAAGATAGTTGTCCAGCTTCCAAAAAGTTTATTGTGTTTTCTAGTGGAG
+
CCBCCFFFFFBBGGGGGFGGGGHGHHHHHGHHHHHHHGGGGHGHHHHHHFHFHHGHHHHHHHHHHGHHHGHHGGHGGHHGHGFHHHHHHHGFHHFHHHHHHHHHHHHHHHHHHHHHHHHHHHGHHHHHHHHHHHHHHFHHHHHEHHFHHHHHHHHHGFHGGGCDHHHHHHHFHHFGFFG.>FGGHGFGHHGHHHFHFHHHCGFEGHHHHFGHHHHFHHHGHHHHCGECFFBFGGGGCFFGGF0CFFCFFB.
@M03495:530:000000000-LYBTV:1:2101:26510:20589 2:N:0:TGACAGCT+CCTACGGG
ATATTTTGCCGTTGATAAACCAGGGACTCAGGCTGGACCAAAGCTCACATGCTGACAGATCGGAAGAGCGTCGTGTAGGGAAAGAGTGTCCCGTAGGGTGTAGGTCTCGGGGGGGGCCGGAGTAGTAAAAAAAAAAAAAGAGGAGAAGACCGAAGACAACGTAGCCGTAGAATAAGACTGCACTCTACGCTAGGAGGACTATATTGTAATCTGGCGTGGGTCTAGTGACGCAACAACTCATCACAAGTACT
+
CCCCCFFFFFDBGGGGGGGGGGHGGGGHHHHHHHHGHHHHHHFHFHHHHHHHHHFHHHHHHHGGGGGHHGGGGEEGHHHGGFHHHG4B4BFHEFEGGG3F/3333B44FF/>@--9-:----.90;00BBBCCF-=---../...../0//----./9/.-...;0.;9..000000000/000;000.-....:/...9:;0000000000090-.---.//:000:9..---...000000:09.0900
@M03495:530:000000000-LYBTV:1:2101:26639:20603 2:N:0:TGACAGCT+CCTACGGG
ATATTTTGCCGTTGATAAACCAGCTAATCCTGAAAAAAAAATCAAAGCTAAAAACTACAATGCTAAGACCACGATGTGACTGCTATCAAAGTTAGATATATATGTAAATTATTCATCTGTCAAATCCTAGAATTATATCATACCTGCTCCAGCAATCACGACCTGTAATGGTTTAGTGGGTTGTTCACTGTTTCTGAAAAATGAAGATAGTTGTCCAGCTTCCAAAAAGTTTATTGTGTTTTCTAGTGGAG
+
BBBBBFFFFFBAEEGGFGGGGGGHHHHHHHHHHGHHHGGFGHFGHGBGHFGFHHGHHHHHHHGHHGHHHEHHGFHGFHHHHH3FFHHHHHHFGHHHHHHHHHHHGHHHHHHHFFHHHHHHFHFHHHFGHHHHHHHHHHHHHHEHGHFHHHHHGFGHHHHGG?@EFHHHHHHHHFHHGBFEDGGGHHGHHHHHHFHFFGGHHHHBGCCBGFCGCGG0GGGHHFCGBG:.C0FFFGGGGFBFGFBFFGFFCFF
@M03495:530:000000000-LYBTV:1:2101:21460:20603 2:N:0:TGACAGCT+CCTACGGG
ATATTTTACCGTTGATAAACCACCCTCCCTGTGGTCGTTATTCCTTCTGTCGTCAACGAATTTACTAATTCCAAAGCTCACATGCTGACAGATCGGAAGAGCGTCGTGTAGGGAAAGAGTGTCCCGTAGGGTGTAGAGTTCGGTGGTCGGCGGGGGATTATAAAAAAAAAAGAGAGTGGTCAGAGAGGTGGCCGTGTTATGTTGAGACGGTGACGTGAAGATGCTTAGAGGGACGCTGTGATTGCGGGAGT
+
BCBCCFFFFFCAGGGGGGGGGGGGGHHGGHHHHHHHGFGHHHHHHHHHGHHGGGHGHGGGHHHHHHHHHHHHHHHHHHHHHHHHGHHHHGHGHHHFGGGHHHGGGGGGGHFHFHHHHFGGH4DGHGHGGGGFF<222>222?>/??/1//<-A----.;00000;0-;-:-../9.//./9///:9../:...---../://///99/..:../...../////////;//.:.--...//////.---;;
@M03495:530:000000000-LYBTV:1:2101:19046:20627 2:N:0:TGACAGCT+CCTACGGG
ATATTTTGCCGTTGAAAACCAGCTAATCCTGAAAAAAAAATCAAAGCTAAAAACTACAATGCTAAGACCACGATGTGACTGCTATCAAAGTTAGATATATATGTAAATTATTCATCTGTCAAATCCTAGAATTATATCATACCTGCTCCAGCAATCACGACCTGTAATGGTTTAGTGGGTTGTTCACTGTTTCTGAAAAATGAAGATAGTTGTCCAGCTTCCAAAAAGTTTATTGTGTTTTCTAGTGGAGG
+
CBCCCFFFFFBBGGGGGGGGGGHHFGHHHHHHHHHHGGGGHHHHHHHHGHHGHGHFHHHHHHHHGHHHGHHGFGGFHHHHEHHHHHHHHHG4GHGGGHHHHHHFFHGHHHHFFHHHHHHHHGHHHHHHHGHHFHHHGGHHHHHGHGHGHGHFHHHGHHDDCCGHFGBGGF?GFGHDGHECFDGGHFGHHHHGHFF0DDGFHH0<;CHHGHHHHGHFECGHHGF0C;.C9FFGGFFFFBFGGGF;FFB.FEG
@M03495:530:000000000-LYBTV:1:2101:12637:20630 2:N:0:TGACAGCT+CCTACGGG
ATATTTTGCCGTTGATAAACCAGGACTCAGGCTGGACCAAAGCTCACATGCTGACAGATCGGAAGAGCGTCGTGTAGGGAAAGAGTGTCCCGTAGGGTGTAGATCTCGGGGGGGGGGGGGTCATTAAAAAAAAAAAGAATAAGGAGGAGGGAGTGTCGGGTCGGAACGTGGGGCGAAAGCGAATAGAGGGAAGGGAAACGAGAGATGAGCGACAGTTGTGATGGAGTATGGGAGTCACCACGAGTCACAGA
+
CCBCCFFFFFCCGGGGGGGGGGHGHHHHHHHHHHGHHHHHHHHHHHHHHHHHHHHHHHHHHGEGGGHHGGGGEGGHHHGGHHHHHBF@FGHGGFGGGCF>3344444BC/<?--<--9---..<000<0<<>-9-9...0<0000<<...-.<..00.--9--9-.-....--.----./9.--.000/.9....9<./.9..-.<0000-9<--00<<.0000//</00/:/../0000<.--9/00<00
@M03495:530:000000000-LYBTV:1:2101:3876:20630 2:N:0:TGACAGCT+CCTACGGG
ATATTTTGCCGTTGATAAACCAGTCAGGAGTCCAAAGCTCACATGCTGACAGATCGGAAGAGCGTCGTGTAGGGAAAGAGTGTCCCGTAGGGTGGAGATCTCGGGGGGGGCCGGAGTACTATAAAAAAAAAAAATTTCGACTAAACAGAAATCTCCGAGAGCACTAAATGCTGAGCCATGCAAGCGATCAAACGCTGCGGGTTGGATCGACCAATGATTTATGGCCACGGTGGCATAAAACCAAGCAGACT
+
BB?BBFFFFFBBGGGGGGGGGGHFHHHFHGHHHGHHHHGHHFHHFHHHGHHHHHHHGFGGEGFGGGGEEGGGHGHFFHFFFFFG4GEH?11?3??11??34BGG///-----;---.//9//9//;9-;-;---9//99A.:-////:;//////99;---././/////;:/9.///;/////.9....///.-...--;;A--//;9.9-;./////9/;//.//9--:..9./9/;//..;.../9.9
@M03495:530:000000000-LYBTV:1:2101:20445:20633 2:N:0:TGACAGCT+CCTACGGG
ATATTTTGCCGTTGATAAACCAGGTCTGGATGATGCTCATGGATCGCACACATTCCACATCCACCAAAGCTCACATGCTGACAGATCGGAAGAGCGTCGTGTAGGGAAAGAGTGTCCCGTAGGGTGTAGATCTCGGTGGTGGGCGGGTAAATAAAAAAAAAAAGGGGGGAGGTGGGTTGCGGGTACAGGTGATAGGTACAGAGAGTTAGAGGTGGCGCGAGTGATGTGTGTAGGTGGGGGCGCTCCATTAG
+
DDCDDFFFFFCCGGGGGGGGGGHGHHHHHHHHHHHHHHHHGHHHHGGGGGHGHHHHHHHGHHHHHHHHHHHHHHHHHHHHHHHHGHHHGGGGGHHGGGGEEFGGFG?GHHHHFF4DGGGEEFGG2?/B3333D30F/??//<//<<---/1111:1CC-9-<-...------...-..-.-----0:1/001111<:11111//.011110/0...-.----.111111..11<10.-<-----..011:1
@M03495:530:000000000-LYBTV:1:2101:25227:20657 2:N:0:TGACAGCT+CCTACGGG
ATATTTTGCCGTTGATAAACCAGGACTCAGGCTGGACCAAAGCTCACATGCTGACAGATCGGAAGAGCGTCGTGTAGGGAAAGAGTGTCCCGTAGGGTGTAGATCTCGGGGGGCGGCGGCTCATTAAAAAAAAAAAAGAAGTGCGCCAAGGGTGCGCAGCGAGCAACGCGACCCAAAACGCGAGTCGCACCGTACACTCAGTGGCGAGGACGGTCGATACACAAGCGACAGTGTGATGACACGACTCTAAG
+
CCCCCFFFFFCCGGGGGGGGGGHGHHHHHHHGHHGHHHHHHHHHHHHHHHHHHHHHHHHHHGGGGHHHGEGEEGFGGHGFFHHHHBF4FGGEEEEDGGF/?3444B40F/><--;--9---.00::0;90---@=-9;9./000--..-.....;9---------9.-:--9-:.....----:-/------....0;//000/.-;---.--..-;..-000.....---;0:00;00000:;-;.0000
@M03495:530:000000000-LYBTV:1:2101:27717:20668 2:N:0:TGACAGCT+CCTACGGG
ATATTTTGCCGTTGATAAACCAGCTAATCCTGAAAAAAAAATCAAAGCTAAAAACTACAATGCTAAGACCACGATGTGACTGCTATCAAAGTTAGATATATATGTAAATTATTCATCTGTCAAATCCTAGAATTATATCATACCTGCTCCAGCAATCACGACCTGTAATGGTTTAGTGGGTTGTTCACTGTTTCTGAAAAATGAAGATAGTTGTCCAGCTTCCAAAAAGTTTATTGTGTTTTCTAGTGGAG
+
AABBBFBFFFBBGGGGGGGGGGHHHHHHHFFFHHGHHGGGGGHHHHFHHHHHHGGHHHHHHHHHHGHHGFHEGGFEFGHEEFHFF4EDFHGHHHEHGHHFBGFFBFHHHHHHFFEHFHGHHGHHHHHHHHHHHHHHHHHHHHGBGBAFGHHEFGHDFHEGGGGGHHHGGBF1FCFFHHFA>FGDHGDFHFFHHGHHFHGHEHBDFGHHHHHHHHB0CHBBCC/CCGHEGBFGGGEFGGGFGB0CFGFGE0.
@M03495:530:000000000-LYBTV:1:2101:28617:20681 2:N:0:TGACAGCT+CCTACGGG
ATATTTTGCCGTTGATAAACCAGCTAATCCTGAAAAAAAAATCAAAGCTAAAAACTACAATGCTAAGACCACGATGTGACTGCTATCAAAGTTAGATATATATGTAAATTATTCATCTGTCAAATCCTAGAATTATATCATACCTGCTCCAGCAATCACGACCTGTAATGGTTTAGTGGGTTGTTCACTGTTTCTGAAAAATGCAGATAGTTGTCCAGCTTCCAAAAAGTTTATTGTGTTTTCTAGTGGAG
+
AAABBFFFFFBAGFGGFFGF4AFCGFFGFHHHF3BFH2EFGHFHFF5FHHHF3GEGGFHGHFHGHFHHGFHHGGFG1DB4FGHGHFFFFBGGHHGFFHHHHHHG4BFEFFHHHFBEGBGFHHHHGHFFFHHGHGGGHHHHHHHHHDGH3FGFHHHHHGFDGGGDHHHBFGGFGAFBHHFE..@EAD1=GHFG0<GHFFFHGHH0<:0;;;:CF:GHFHBGHGHGFBG.=9BB0CFFBFBF/9;FFGCFFBA
@M03495:530:000000000-LYBTV:1:2101:9660:20682 2:N:0:TGACAGCT+CCTACGGG
ATATTTTGCCGTTGATAAACCAGTCTCCAAAGCTCACATGCTGACAGATCGGAAGAGCGTCGTGTAGGGAAAGAGTGTCCCGTAGGGTGTAGAGTTCGGCGGGCGCCGTGTCATTTAAAAAAAAAACAGAAGAAGTGGCGAGGGAGATCGGTGACGAGAGCTAGAGACGGGGACAATGGGTACAAGGACGTTAAATGCACCGACAGCAGAGCGAGCAGCGTCGCTCGGGATGGGGTTAGTGCTGGTGCGTA
+
CCCDCFFFFFDBGGGGGGGGGGHHHHHHHHABBFGHHHHHHHHHHHHHHHHGGGGHHHGGGGAEFGGFGHHHHHHGGDFGHGHG?EGBE/3343444?>/><</>////>00>=1111>DD@<--<.<:/000//100.-----.<./0...9.0..-.-.000001/..----..000./10110...<../.11111:/<---<.<</./-----//-..--..----.....9-9.1<111<:/0-<.
@M03495:530:000000000-LYBTV:1:2101:25807:20731 2:N:0:TGACAGCT+CCTACGGG
ATATTTTGCCGTTGATAAACCAAAGCTCACATGCTGACAGATCGGAAGAGCGTCGTGTAGGGAAAGAGTGTCCCGTAGGGTGTAGATCTCGGTGGGGGCCGGGTAATTAAAAAAAAAAAGAGAGGCGGAAAGTACCGGACCAGACACAAATGAAACAATGAAGTAAACAGGATAACGATGTAACACTATAACTATGTCAGTATGTGCATGTATCATATAGAGTGCGGTATACAAAGACCATGAGTCATAAA
+
CCCCCFFFFFCBGGGGGGGGGCHHHGHHHHGHHHHHHHHHHHHHGGGGHHHGEEGEEGHHFFBFHHFH5BDFDHGHG?DE3?/3344@44B11??//>///<///23BB>2D2/<</<-..0/...----:.0000.----..../;/..00;009/.000;:000000;..00;0.....900000/00000900000009000000009;BB0:000;0;000--...0090:9/://;0000900900
@M03495:530:000000000-LYBTV:1:2101:13526:20740 2:N:0:TGACAGCT+CCTACGGG
ATATTTTGCCGTTGATAAACCAGCTAATCCTGAAAAAAAAATCAAAGCTAAAAACTACAATGCTAAGACCACGATGTGACTGCTATCAAAGTTAGATATATATGTAAATTATTCATCTGTCAAATCCTAGAATTATATCATACCTGCTCCAGCAATCACGACCTTCCTGGCAAACAACCTGCAGAAAAGCCAATCAAATATATTTTCACAAGAGATGGAATGTGAGGCAATAATAGAGTACAAAGGTTGAA
+
CCCCCFFFFFCBGGGGGGGGGGHHHHHHHHHHFHHHHGGGGHHHHHHGHHHGHHGHHHHHHHHHHHHHHHHHGGHGHHHHFFHHHHGHHHHHHHHHHHHHHHHHHHHHHHHHHHHHHHHHHHFHHHHHHGHHHHHHHHHGHHHFHHFHHGHHGHHHHHHGGGGGHHHHHHHHHHHHHHGHHHHFHHHHHHHFHFHHHHGGGDGGHHGHGEHHHHHHHFFHHHFGHGGEEGGF0BFGGF9;FGEGGB0BCFB
@M03495:530:000000000-LYBTV:1:2101:4300:20773 2:N:0:TGACAGCT+CCTACCGG
ATATTTTGCCGTTGATAAACCAGCTAATCCTGAAAAAAAAATCAAAGCTAAAAACTACAATGCTAAGACCACGATGTGACTGCTATCAAAGTTAGATATATATGTAAATTATTCATCTGTCAAATCCTAGAATTATATCATACCTGCTCCAGCAATCACGACCTGTCCTGGCAAACAACCTGCAGAAAAGCCAATCAAATATATTTTCACAAGAGATGGAATGTGAGGCAATAATAGAGAACAAAGGTTGA
+
BBBBBFF@DFDBCECGGGGGGGHHHHHHGHHHHGGHFCC2AGFG33EBHHHFHGEFHFHFHF3GFHHHHHHHGGGGCGF4GDHEHFFHFG3@BGFHHHHHEFHHGHHHHGHHHHHFHGFGFHFHGFFHHHGFHHHHHH33FGHBDFGFHHHHBGHHEHFGGGGGHGHEHEFAGHFHHAA.GF0F1F0GHFHHH/CGHFHHFHFFHHGGHHHBFC.GHGE/CHFGGGFF.CFGFFFBFGF0;/CFFFFBBF/
@M03495:530:000000000-LYBTV:1:2101:13319:20822 2:N:0:TGACAGCT+CCTACGGG
ATATTTTGCCGTTGATAAACCAGGACTCAGGCTGGACCAAAGCTCACATGCTGACAGATCGGAAGAGCGTCGTGTAGGGAAAGAGTGTCCCGTAGGGTGGAGATCTCGGTGGTGGCCGGATCATTAAAAAAAAAAAAGAGAGCAGGTCAAGGGTACAGGTGGTGTGTCGTACAGGAAAGAGGGTGAGTAAAGTGAAATTATGGACAGACAGTAGAAGGAAACTGCAGTAGATAGCAGGTACGTCTCCGCCG
+
CDCDDFFFFFCBGGGGGGGGGGHGHHHHHHHHHHGHHHHHHHHHHHHHHHHHHHHHHHHHHGGGGHHHGGGE>EFCGHGFHHHHHGGBFGHGGEFGGFF///333B4BE?EE//<0?////<@BG22D@DFGCC-<<..//..0/<.000<0.:/000/00.<....0.<...0/.//.//......00000000:0:<0000000././/00000:.<//<0000000<<:00:00..00.:.//0...-
@M03495:530:000000000-LYBTV:1:2101:25656:20852 2:N:0:TGACAGCT+CCTACGGG
ATATTTTGCCGTTGATAAACCAGCTAATCCTGAAAAAAAAATCAAAGCTAAAAACTACAATGCTAAGACCACGATGTGACTGCTATCAAAGTTAGATATATATGTAAATTATTCATCTGTCAAATCCTAGAATTATATCATACCTGCTCCAGCAATCACCTGGCAAACAACCTGCAGAAAAGCCAATCAAATATATTTTCACAAGAGATGGAATGTGAGGCAATAATAGAGTACAAAGGTTGAACCTGTAG
+
ACCCCFFFFFCBGGGGGGGGGGHHHHHHHHHHHHHHHGGGGHHHHHHHHHHHHHGGHHGHHHHHHHHHHHHHGGHGEGHDHHGHHHHHHHHHHHHFGHHGHHHHHFHHHHHHHHHGHHHHHHHHGHHHHHHHHHHHFHHHHHGGHHHHHHGHHFCHHHHHHHHHHFHHGHHGHHHGHFHGFBH00CHHHGFFHFHHHHHHHFFHGFHFHHCGGHHGGHHHGGHHHFHHFFFFFFG9FGFFFGFF0:BF9;0
@M03495:530:000000000-LYBTV:1:2101:22725:20863 2:N:0:TGACAGCT+CCTACGGG
ATATTTTGCCGTTGATAAACCAAAGCTCACATGCGACAGATCGGAAGAGCGTCGTGTAGGGAAAGAGTGTCCCGTAGGGTGGAGATCTCGGTGGGCGGCGGCTCATTTAAAAAAAAAAAAAGAAGAGCACGACGAGAAGTGCGGCTCGGAGACGAAAAAGCTGATGACAGGGGATGGAGACGGTCGGCGAGCAGGTACAGACGAGGGCGACAAGGACAGGATAGCAGACATGTGGATGATGACCTGGTGAG
+
BCCCDFFFFFCBGGGGGGGGGGHHHHHHHHHHHHGGGGGFHHHGGGGHHHGEEGGGGHHHGHHHHFH@FDDGHGHGGGG3B/1?@33@BCF/?AE/</////-.11>11=FGFCCC-<:9-.../0./0.-.<---../101----.--<9-..--.-..:000011000..-.9.<:<09...<--------/.:1111<.-----.-----..../.<.000<10/./1<11:00<0111001/.0/1.
@M03495:530:000000000-LYBTV:1:2101:20309:20908 2:N:0:TGACAGCT+CCTACGGG
ATATTTTGCCGTTGATAAACCACCCTCCCTGTGGTCGTTATCTTGCTCCTTCTGTCGTCAACGAATTTACTAATTCCAAAGCTCACATGCTGACAGATCGGAAGAGCGTCGTGTAGGGAAAGAGTGTCCCGTAGGGTGTAGAGCTGGGGGGGGGCCGGGGAATTAAAAAAAAAAAGTGGGGGGAGCACAGGGAGCGTAACATTGATCAGATCAGCTCGAGGCTGCATAGTCGCTCGTGAAGTACAATCAGT
+
CDDDDFFFFFCBGGGGGGGGGGGGGHHGGHHHGHGHGGGGHHHHGFHHGHHHHHHHGGGHGHGGGHHHHHGGHHHHHHHHHHHHHHHHHHHFFHHHHHHHGGGGGFHGGGGGGGHGHEHFHHHHGHDGDGFCCGGGGE/22222220<//9@---------./000B00--9-<-.000.-----...:/.9.9.-....0000<0<000<0<0000.-.9-.../0:<00.-..<-./<00000:000:0
@M03495:530:000000000-LYBTV:1:2101:18538:20930 2:N:0:TGACAGCT+CCTACGGG
ATATTTTGCCGTTGATAAACCAGCTAATTCCAAAGCTCACATGCTGACAGATCGGAAGAGCGTCGTGTAGGGAAAGAGTGTCCCGTAGGGTGTAGATCTCGGTGGGGGCCGGATCAATTAAAAAAAAAAAAAAATGCATGAGTCGGGTCAGAAGACACAGGAAACATTAACATCTATCTGGGTGGGCTGCTAATTGATGCGTGAGCGGGTAACAATGGTGAGACGATTACAGTGATAGCAATGAGTCGAAG
+
CCCCDFFFFFCCGGGGGGGGGGHHHHHHHHHHHHHHHHHHHHHHHHHHHHHHHHGGGGHHHGGGEAEFGGHGHHHHHHDGDFHGGHGGFG3E/3B44@B41?//E//</<<//</@2@2>D>GDGG?D@--<--.0000000:0---.<./000:////...////00000000<00<000:/.--<:..0000000<00-..9.0-----/0000000<0.00.-<..0<<00000000<<00000-...
@M03495:530:000000000-LYBTV:1:2101:24622:20937 2:N:0:TGACAGCT+CCTACGGG
ATATTTTGCCGTTGATAAACCAGGACTCAGGCTGGACCAAAGCTCACATGCTGACAGATCGGAAGAGCGTCGTGTAGGGAAAGAGTGTCCCGTAGGGTGGAGATCTCGGGGGTGGGCGGATCCATAAAAAAAAAAACAGGAGGGAGTGCGTGGGGGCTTGAGCGGAGTTGGGATCCAACGGATGACGGGCTGCGCAGTCTCAGTCGCAGGAGCAAGGCGGTGGCCGATGAGACGGCGTCACGATAGGCGCG
+
CCDCDFFFFFCBGGGGGGGGGGHGHHHHHHHHHHGHHHHHHHHHHHHHHHHHHHHHHHHHHGGGGHHHGGGGEFHHHHGFHHHFHEG4BGGGHCFGGBF/??33B?4FF/EC/>//=/---</0=<0<DGFCG-?-../..9.-....<-9.9-----.9.00----.:10-.0./00:9<..-00.----..----.0<111:1.--.-....//..9-9-..<9--.1010..----......./0---
@M03495:530:000000000-LYBTV:1:2101:11092:20970 2:N:0:TGACAGCT+CCTACGGG
ATATTTTGCCGTTGATAAACCACCCTCCCTGTGGTCGTTATCTTGCTCCTTCTGTCGTCAACGAATTTACTAATCCAAAGCTCACATGCTGACAGATCGGAAGAGCGTCGTGTAGGGAAAGAGTGTCCCGTAGGGTGTAGATCTCGGGGGGGGCCGGGGCCTTTAAAAAAAAAAACAAATGGACTAGAGCATGGGTAAGGCACAGGATACAATCACAATTGTGCGATCACAGCATCGAGCGACGCGTCTCG
+
CCCCCFFFFFBCGGGGGGGGGGGGGHHGGHHHHHHHGGGHHHHHHHHHHHHHHHHHGGGHGHGGGHHHHHHHHHHHHHHHHHHHHHHHHHHHHHHHHHHGGGGHHHGGGGGGGFHHGGFGHHHBGFHHHGHGDDE2?/@@2222>@/<C@-----9-----.00:00;0@-:--:..9.000000:0000000..:0/0;/../:..000000000:0000000.:...;0:./009/.:9--;--:9.;/
@M03495:530:000000000-LYBTV:1:2101:18091:21028 2:N:0:TGACAGCT+CCTACGGG
ATAATTTTGCCGTTGATAAACCACCCTCCCTGTGGTCGTTATCTTGCTCCTTCTGTCGTCAACGAATTTACTAATTCCAAAGCTCACATGCTGACAGATCGGAAGAGCGTCGTGTAGGGAAAGAGTGTCCCGTAGGGTGTAGGTCGCGGGGGTGGGGGGGTCATTAAAAAAAAAGAGAGAGTAGAGTGGTGGTGTGCAGGGAGAGAGACGAAGCAGTTAGGTGAGAGTGGTAAATAGGTGCGTGCTGAGGG
+
CDDCCFFFFFFDGGGGGGGGGGHGGGHHGGHHHHHGHGGGHHHHHHHHHHHHHHHHHGGGHGHGGGHHHHHHHHHHHHHHHHHHHHHHHHHHHGHHHHHHHGGGGHHHGGGGGGFHGHGHHHHCHDFDDGHGFCDDE=F/2@222//</-A----------..0000000--;9..//..90000000.:....9.00;.:......./.--.-0/:000/000.0000.0000:000000::9..;0:..
@M03495:530:000000000-LYBTV:1:2101:15533:21029 2:N:0:TGACAGCT+CCTACGGG
ATATTTTGCCGTTGATAAACCAGCTAATCCTGAAAAAAAAATCAAAGCTAAAAACTACAATGCTAAGACCACGATGTGACTGCTATCAAAGTTAGATATATATGTAAATTATTCATCTGTCAAATCCTAGAATTATATCATACCTGCTCCAGCAATCACGACCTGTAATGGTTTAGTGGGTTGTTCACTGTTTCTGAAAAATGAAGATAGTTGTCCAGCTTCCAAAAAGTTTATTGTGTTTTCTAGTGGAG
+
BBBBBFFBFFBBGGGGGFGGGGHHHHHHHHHHHHHHGGGGGHGHHHEHHHFHHGDHHHHHHHHHHFEHHHHHGGHEFGHFFGFHHFHHHFF4GFFHHHHHHHHHFHHHHHHGHHHHHFHHHHHHHHHHHHHHHHHHGHHFHHHFHHHHHHHEHHHHGHHGGGGDHHGGFGHGHHFFFFGHGGGGHHHGGHHHHHGHGHHHFHHHBB;GHGHGHGGHHHBGGHGFHF.9DBFFBFGB;0CBFBFF9090;9.
@M03495:530:000000000-LYBTV:1:2101:4070:21072 2:N:0:TGACAGCT+CCTACGGG
ATATTTTGCCGTTGATAAACCAGCAATGTCACAACCACTTCTTGCCCTCCAAAGTCACATGCTGACAGATCGGAAGAGCGTCGTGTAGGGAAAGAGTGTCCCGCAGGGTGGACAGGTACGCGGGTGCGGGCGCAGGAAAAATACAAGCAGTAAACGAACATGACAGGGGCGGTAAAGCAATGCCCCCACCATAAACTCAGCACCGATAGCGAGGGTAAGCAGATGGGGAGCGAGAGAAGACATGCATAGAT
+
ABAA?DFFFFDAEEGGFFFGGGHHHCFF5DD5AFFGCFHHHFFGHFFF2EGHHHHFHBHBGBFBDHHFE5EFE1AEGEC@FEGEE?BBFF31?BFGB@@@FGG/E///2///33//233//>//////->>-----:/C/..00;;0.;G00000...-9090;00.;-----.9////9////9.9@..;////9/9////9.----9/-----9///9/////9...-.-9---.//;;//////////
@M03495:530:000000000-LYBTV:1:2101:3723:21074 2:N:0:TGACAGCT+CCTACGGG
ATATTTTGCCGTTGATAAACCACCCTCCCTGTGGTCGTTATCTTGCTCCTTCTGTCGTCAACGAATTTACTAATTCCAAAGCTCACATGCTGACAGATCGGAAGAGCGTCGTGTAGGGAAAGAGTGTCCCGTAGGGTGTAGATCTTGGTGGGGGGCGGAGGATTAAAAACAAAAAAAATGTCATACCATGATGGACCGAAAGGTATTAGTGTCAACACGCAAGAATCTCAACGCATCGTCACATACATGTA
+
BCBBCFFFFFCCGGGGGGGGGGGGGHHGGHHHHHHHGGGHHHHHHHHHHHHHHHHHGGGHGHGGGHHHGHHHHHHHHHHHHHHHHHHHHHHHHHHHHHGHGGGGHHHGGGGEGGHGHGGHGHHHFG3BB?DGGGGG2F/DD222222???D//>--:----.;B0000;.;.;:.:--.0909900/0000000/0/----..00900000000000;.----//000000/.--.-.....000090000
@M03495:530:000000000-LYBTV:1:2101:21538:21075 2:N:0:TGACAGCT+CCTACGGG
ATATTTTGCCGTTGATAAACCACCCTCCCTGTGGTCGTTATCTTGCTCCTTCTGTCGTCAACGAATTTACTAATTCCAAAGCTCACATGCTGACAGATCGGAAGAGCGTCGTGTAGGGAAAGAGTGTCCCGTAGGGTGTTGAGCTCGGGGGTGGGCGGATTATTAAAAAAAAAAAATGTGCAGTGTCATAAGTGTGACGGCTGTATACGAGCGGTCAGTAACGCAATGACTTCTGAGGAGGTCATGCCATG
+
CDCCDFFFFFCAGGGGGGGGGGGGGHHGGHHHHHHHGFGFGHFHHHHHGHHHHHHHGGGHGHGGGHHHGHHHHHHHHHHHHHHHHHHHHHHHHHHHHHHHGEGGHHHGGGGEGFHHHGHHHHFHBF3BFGGFDFGF@F//?@2221/</>-----.:<--.0<00000<<BB--9-.0000000:0<0000000:000.----.0000<9.---.-./0000.---.0000<000:0.<.../00000000
@M03495:530:000000000-LYBTV:1:2101:8944:21085 2:N:0:TGACAGCT+CCTACGGG
ATATTTTGCCGTTGATAAACCAGCTAATCCTGAAAAAAAAATCAAAGCTAAAAACTACAATGCTAAGACCACGATGTGACTGCTATCAAAGTTAGATATATATGTAAATTATTCATCTGTCAAATCCTAGAATTATATCATACCTGCTCCAGCAATCACGACCTGTAATGGTTTAGTGGGTTGTTCACTGTTTCTGAAAAATGAAGATAGTTGTCCAGCTTCCAAAAAGTTTATTGTGTTTTCTAGTGGAG
+
ABABCFFBFFCCGGGGGGGGGGHHHHHHHHHHHFGHHGGGGHHHHHGHHHHGHHGHHGHHGHGHHHHHHHHHGGHGHHHGHFHHHHHHHHHHHHGHHHHHHHHHHHHHHHHHGHHHGHHHHHHHHHHHHHHFHHHHHGHHHHHHFGGGHHHHGHHHHHHGGGGGHHHBGHGBGGHHHHHHDGGGHHGHHHHHHGHHHFHHHHHHGFGHHHHHHHHBFHGGHHHGHHEEGGGFGGGECFFGGGGEFFFF?0.
@M03495:530:000000000-LYBTV:1:2101:27629:21089 2:N:0:TGACAGCT+CCTACGGG
ATATTTTGCCGTTGATAAACCAGCTAATCCTGAAAAAAAAATCAAAGCTAAAAACTACAATGCTAAGACCACGATGTGACTGCTATCAAAGTTAGATATATATGTAAATTATTCATCTGTCAAATCCTAGAATTATATCATACCTGCTCCAGCAATCACGACCTGTAATGGTTTAGTGGGTTGTTCACTGTTTCTGAAAAATGAAGATAGTTGTCCAGCTTCCAAAAAGTTTATTGTGTTTTCTAGTGGAG
+
BBBBBFFBFFBAGGGGGFGGGGHHHHHHHHHHHHHFHGGGGGGHHHFFGHHHHHGHHHHHHHHHHHGHHGHHGGHGHHHGHHGHHHGHHHHFHGHHHHHHHHHHHHHHHHHHHHHHHEHHHHHHHHHHHHEGHHHHEHHHHGHHFHHHDHHHFHHGGHHGFGGGHHHHHHG1FGGB1>GFEFGGHFBFHF=DDHGHHEFHHHGEGFGHHHGHHHHFHHHEHGHGFFH?CCFFGGFBFFFGGGGGGBBG?9E
@M03495:530:000000000-LYBTV:1:2101:23801:21107 2:N:0:TGACAGCT+CCTACGGG
ATATTTTGCCGTTGATAAACCAGCTAATCCTGAAAAAAAAATCAAAGCTAAAAACTACAATGCTAAGACCACGATGTGACTGCTATCAAAGTTAGATATATATGTAAATTATTCATCTGTCAAATCCTAGAATTATATCATACCTGCTCCAGCAATCACGACCTGTCCTGGCAAACAACCTGCAGAAAAGCCAATCAAATATATTTTCACAAGAGATGGAATGTGAGGCAATAATAGAGTACAAAGGTTGA
+
BBBBBFFFFFBAEGGGGGGGGGHHHHHHGHHFDCGHHGGEEGCHHHEFHFHHGHGGHHHHHFHFHHHHHHFHGGHGHHHHHHBFHFFHHFFHHFHHFGGGGFEHGHHFHFGHHHGFFHEHFHGGHHHDFFHHHHGFHFHHHHHEGHEFGFHHHHFFBCG/ADGGFHGFHHHHHHHHHGHCFHE<FFBGHHFHHHGFHHBDHHHHGHHFGH0FCCGFGGF/CGHFGGGFGGGGFBFF0BG0;;BFBF/:CBB
@M03495:530:000000000-LYBTV:1:2101:22183:21113 2:N:0:TGACAGCT+CCTACGGG
ATATTTTGCCGTTGATAAACCAGCTAATCCTGAAAAAAAAATCAAAGCTAAAAACTACAATGCTAAGACCACGATGTGACTGCTATCAAAGTTAGATATATATGTAAATTATTCATCTGTCAAATCCTAGAATTATATCATACCTGCTCCAGCAATCACGACCTGTAATGGTTTAGTGGGTTGTTCACTGTTTCTGAAAAATGAAGATAGTTGTCCAGCTTCCAAAAAGTTTATTGTGTTTTCTAGTGGAG
+
CCCCCFFFFFCAEGGGGGGGGGHHHGHHHGHHCHFGHEFAAFBGHHGHHHGGFHGHHGGHHHHHHHHHHGFHGGHGGHHHGBCGHGHGGHHGHGHHHHHHHHHHGHHHHHHHHHHHGGHHHHHHHHHFHHHGHHHHHBDGHHHCGHFFFFFHHHGHHHHGECGF<FHHHHHFHHHGBGHAEEGGGHHBGH=DFHDGHHHHHHHHHBBGGGGHFHHGFHCGGHFCGC.A?;FGGGE0FFBFFGEGBFFFFFE
@M03495:530:000000000-LYBTV:1:2101:20537:21129 2:N:0:TGACAGCT+CCTACGGG
ATATTTTGCCGTTGATAAACCAGCTAATCCTGAAAAAAAAATCAAAGCTAAAAACTACAATGCTAAGACCACGATGTGACTGCTATCAAAGTTAGATATATATGTAAATTATTCATCTGTCAAATCCTAGAATTATATCATACCTGCTCCAGCAATCACGACCTGTAATGGTTTAGTGGGTTGTTCACTGTTTCTGAAAAATGAAGATAGTTGTCCAGCTTCCAAAAAGTTTATTGTGTTTTCTAGTGGAG
+
CCCCCFFFFFCCGGGGGGGGGGHHHHHHGHHHHHHHHGGGGHHGHHHHHHHHHHGHHHHHFHHHHHHHHHHHGGHGHHHHHHHHHHHHHHHHHHHHHHHHHHHHGHHHHGHHHHHHHHHHHHHHHHHHHHHHHHHHHHHHHHHFHHHHHHHHHGGHHHHGGGGGHFGBGHHGHHHGGHHH?FGGHHHHHHHHGHHHHFHHAHHHHHHHHHHHHHHHHHGHHHHHHH.EGGGGGGGGGGGGGFFGGGGGGEF
@M03495:530:000000000-LYBTV:1:2101:19532:21139 2:N:0:TGACAGCT+CCTACGGG
ATATTTTGCCGTGATAAACCAGGACTCAGGCTGGACCAAAGCTCACATGCTGACAGATCGGAAGAGCGTCGTGTAGGGAAAGAGTGTCCCGTAGGGTGTAGATCTCGGGGGGCGCCGCATCGGTAAAAAAAAAAAAAGCGTTCGTACAGGCAGCGTGGGGAACAGTCGTCCGCGCGTGGTGTCTCCGTCAGTGTGACGCGAGGCCGAAGGTTCACTACCAGTGCAGCGCAGCGATCTGACTGACGGCTGCG
+
BBCCCFFFFFCBGGGGGGGGGGGEHHHHHHHHHGHHGHHHHHGGFFHHHGFHHHHHHGHHGDGGHHHGEGGEE?FGGGFGHHFHBFBFGHFGFGGGBF>B3??4BEEF/<D--;-9---.-..;../;/--@@-B--.....9:./..//.;..-9.--;...//9:....--------:.99/;/.....://///..:----:----./////;:///9//////-------.../://BB/:----.-
@M03495:530:000000000-LYBTV:1:2101:23065:21148 2:N:0:TGACAGCT+CCTACGGG
ATATTTTGCCGTTGATAAACCACCCTCCCTGTGGTCGTTATCTTGCTCCTTCTGTCGTCAACGAATTTACTATTCCAAAGCTCACATGCTGACAGATCGGAAGAGCGTCGTGTAGGGAAAGAGTGTCCCGTAGGGTGTAGAGCACGGGGGGCGGCGTATGCTTATAAAAAACAAAGAAGAAAACCGCAGTGCGGTCCTGTAGTTACTGGATCAAGTGGGGGAGTACAGAGTACGAGGCACAGTCTGTCGCC
+
CCCCCFFFFFCAFGGGGGGGGGGGGHHGGFHFGHFDEGGGGGHHHHHHHHHGHHHHGGGGGHGGGGHHHHHHHHHHHHHHHHHHHFGHGGHHFHFFHHHGAFGHHHGGGGGGHHHHGFGHHHH4FBFFFGHCG/F@?/2222@20>A/>A-----9-9./00000000;0-...://.90;///.----.00--9--0000000000:0/00.00000.-9--./0900/;00...--../9009000...
@M03495:530:000000000-LYBTV:1:2101:22555:21161 2:N:0:TGACAGCT+CCTACGGG
ATATTTTGCCGTTGATAAACCAGCTAATCCTGAAAAAAAAATCAAAGCTAAAAACTACAATGCTAAGACCACGATGTGACTGCTATCAAAGTTAGATATATATGTAAATTATTCATCTGTCAAATCCTAGAATTATATCATACCTGCTCCAGCAATCACGACCTGTAATGGTTTAGTGGGTTGTTCACTGTTTCTGAAAAATGAAGATAGTTGTCCAGCTTCCAAAAAGTTTATTGTGTTTTCTAGTGGAG
+
CCBCCFFFFFCBGGGGGGGGGGGGHHHHHHHHHGHGHGGEEHHFHHGHHHHHHHGHHHHHHHGHGHHHHHHHGGHGHHHHHFEHHHHFHBGFHHHHGHHHHHHHHHHHHGHHHHHHHHHHHHHHHHFFHHGHHHHHGHHHHHGHHGGHFHHHGHFHGHHGGGGGGHHHHHH?GHHHHHHGFGGGHHHHHHHHHHGHHHFHHHHGGHHHHHHHHHHHFGEHHHGHFGEFGGGGGGFGGGFGFFGGGGFGFFE
@M03495:530:000000000-LYBTV:1:2101:17349:21167 2:N:0:TGACAGCT+CCTACGGG
ATATTTTGCCGTTGATAAACCAGTCAGGAGTCCAAAGCTCACATGCTGACAGATCGGAAGAGCGTCGTGTAGGGAAAGAGTGTCCCGTAGGGTGTAGATCTCGGGGGGCGGCGGATCATTAAAAAAAAAACAAGAGATGGAGGAGATGGGGTGGGGTAGAGTAGAGGAGATAAAAAAGGAGAGTAAGTGAGGAGTGTGCTGACTACGGGTGAGGATGCGTGCAGAGAGACAGTGGACAGATGTGTAGGACG
+
EEEEEFFFFFCBGGGGGGGGGGHHHHHHHGHHHHHHHHHHHHHHHHHHHHHHHHHHGGGGHHHGGGGEFFGGHGHHHHHHFGBFGHG?EEGG?F>3344B4FAF/>C-----<---<:1:11:1B@@--9.9.//./100/<..../00.9.-<-@...1111111/.../1:110-../...<11:1<10.0./.111111:1</<.---.:.0/0/-9...1:./..///<1/000./11:1111000<
@M03495:530:000000000-LYBTV:1:2101:19088:21192 2:N:0:TGACAGCT+CCTACGGG
ATATTTTGCCGTTGATAAACCAGCTAATCCTGAAAAAAAAATCAAAGCTAAAAACTACAATGCTAAGACCACGATGTGACTGCTATCAAAGTTAGATATATATGTAAATTATTCATCTGTCAAATCCTAGAATTATATCATACCTGCTCCAGCAATCACGACCTGTGAAATAAGGCTCCTGGCAAACAACCTGCAGAAAAGCCAATCAAATATATTTTCACAAGAGATGGAATGTGAGGCAATAATAGAGT
+
CCBCCFFFFFCBGGGGGGGGGGHHHHHHGHHHFGHHHGGGGHHHHHGHHGFHHHGHHGHHHHHHHHHHHHHHGGHGCGHHHHGHHHHGHHHHHHHHHHHHHHHHHHHHHHHHGHHHHHHHHHHHHHHHGHHHHHHHHHFHHHHGHHGHHFHGGHHHEFHGGGGGHHFHHGHGDBBCHHGHHHGHGCGHFGGEGGGFHFFHHEGHHHHHFHFHHGFHHHFFHFHGBFGGGGGFGG;FBFF.CF0BFFFFFG0
@M03495:530:000000000-LYBTV:1:2101:8433:21211 2:N:0:TGACAGCT+CCTACGGG
ATATTTTGCCGTTGATAAACCACCCTCCCAAAGCTCACATGCTGACAGATCGGAAGAGCGTCGTGTAGGGAAAGAGTGTCCCGTAGGGTGTAGATCTCGGTGGTGGCCGTATCATTAAAAAAAAAAAACAGGAGAGAAATCGGAGGTAGTACAGTGTGTGACACTGAGTAGGGAAGGTAGAGGTCATTGGATACAAGAGGAGGGCAGGAGCAGGTACTACGCAGGGTACAAGCAGTGTGAACTAAGGCTAT
+
DDDCDFFFFFECGGGGGGGGGGGGGHHGGHHHHHHHHHHHHHHHHHHFBBGHGGGGHHHGGGGGGGGGHGHHHHHHFGBFGHGEEGGGHG>3F44BB40?/?E///0?<</0043D33FDBCDGG/>-..0.0....0011...--.000111:1:11..1110000<1110.<...01011/0<0111000:010<<.....-...<.<../.:1111:.-.<9-//01:0.//:0111101000//000
@M03495:530:000000000-LYBTV:1:2101:11174:21250 2:N:0:TGACAGCT+CCTACGGG
ATATTTTGCCGTTGATAAACCAGCTAATTCCAAAGCTCACATGCTGACAGATCGGAAGAGCGTCGTGTAGGGAAAGAGTGTCCCGTAGGGTGTAGATTTCGGGGGTCGCCGGATCATTAAAAAAAAAAAAAAAAAAGTGACTGCAGGAGACCGACGTACACAAAGATCAAGAGGTGAAGAAAAAATGAGATAACTGAGCGCAAAAGTAGTATTAATGTTGCTACTAGCTGTACAAGGACTCACATATCTCG
+
ABCCCFFFFFDCGGGGGGGGGGHGHHHHHHFHHHHHHHHHHHHHHHHHHHHHHHGGGGHHHGFGGEFBGHHGHHHHHH@FDGFHGHGGGGFE/33444B4BE/>E</<//B///>=1?@1?DG-CC-A:-------.:00000/00....9.-:---...0:..//000;00..0.000:///.-.:009900000000-----//00000;0000000000:00;0/00;00000...//000000000.
@M03495:530:000000000-LYBTV:1:2101:23402:21250 2:N:0:TGACAGCT+CCTACGGG
ATATTTTGCCGTTGATAAACCAGGACTCAGGCTGGACCAAAGCTCACATGCTGACAGATCGGAAGAGCGTCGTGTAGGGAAAGAGTGTCCCGTAGGGTGGAGATCTCGGTGGTGGGCGGGTCATTAAAAAAAAAAACAGAGGGAGGGACGGGGGTTGGCGGAGCGGGTGATCCAGAAGCGAGGAAAGCGTAGGAGTGTGGTGCAGTCAGGAATGAGGAGTGTGCTCAGATGTCTGGTCCTGTACGCCATGA
+
CDCCCFFFFFCCGGGGGGGGGGHGHHHHHHHHHHGHHHHEGHHHHHHHHHHHHHHHHHGHHGGGGHHHGGGGEGGHHHGGHHHHFFGBFHHGGFGGGHF///333B?BF/EE//?/////--<=D1<<1<<C@--<../</....--.<---------0--<-------.00000<:00-.---//./...<<B/<<00./.0000000/0/0000/0.<.<<0000/0<0:000/000<0:00..-..00
@M03495:530:000000000-LYBTV:1:2101:16686:21255 2:N:0:TGACAGCT+CCTACGGG
ATATTTTGCCGTTGATAAACCAGCTAATCCTGAAAAAAAAATCAAAGCTAAAAACTACAATGCTAAGACCACGATGTGACTGCTATCAAAGTTAGATATATATGTAAATTATTCATCTGTCAAATCCTAGAATTATATCATACCTGCTCCAGCAATCACGACCTGTAATGGTTTAGTGGGTTGTTCACTGTTTCTGAAAAATGAAGATAGTTGTCCAGCTTCCAAAACGTTTATTGTGTTTTCTAGTGGAG
+
CBBCCFFFFFCBGGGGGGGGGGHHHHHHFHHHHFHHHGGGGHHHHHHGHHHHGGGHHHHHGHHGHEHHFHHHGGHGHHHHHHGHGHHHFHHHHHHHGHHHGHHHGHHHHHHHHHHGHHHHHHHGHHHHHGHFFHHGHHHHHHHHHHHHHHHHGHHHHHHGDFCDHHHBGHHHHHHHHHHGDFFGHHHHHHHHHHEHHHHHGHHH0:0GHHHHHCFGHHHGFHGGHHH.9CBFEGGGGF/:FF0B0FBFF0C
@M03495:530:000000000-LYBTV:1:2101:27109:21257 2:N:0:TGACAGCT+CCTACGGG
ATATTTTGCCGTTGATAAACCAGCTAATCCTGAAAAAAAAATCAAAGCTAAAAACTACAATGCTAAGACCACGATGTGACTGCTATCAAAGTTAGATATATATGTAAATTATTCATCTGTCAAATCCTAGAATTATATCATACCTGCTCCAGCAATCACGACCTGTAATGGTTTAGTGGGTTGTTCACTGTTTCTGAAAAATGAAGATAGTTGTCCAGCTTCCAAAAAGTTTATTGTGTTTTCTAGTGGAG
+
CCCCCFFFFFCBGGGGGGGGGGHHGHHHHHHHGHHHHGGGGHHHHHHGHGHFHHGGHHHHGHHHHHHHHHHHGGHGHGHHHHGHFHFGHGHFHHGHHHHHHHHHGHGHHGHHHHHHHHHHHHHHHHHGHHGHHHHHHHHHHHHHHHHGFFHHFHHHGGHDGGGGHFGFHHGFHHHHGHHHGGGGGHH0DGGFBGFHHHFHGHHBHHHEHHFHHGHEFHHGHHHGFGHEAFEGGGGGGGFGGGGGGGBFGGG
@M03495:530:000000000-LYBTV:1:2101:26981:21265 2:N:0:TGACAGCT+CCTACGGG
ATATTTTGCCGTTGATAAACCAGGACTCAGGCTGGACCAAAGCTCACATGCTGACAGATCGGAAGAGCGTCGTGTAGGGAAAGAGTGTCCCGTAGGGTGTAGATCTCGGTGGTGGCCGGATCAATAAAAAAAACCAGGGGTTGCGAGTTCTTGTTAGTGTAGTCTGAGTATAGAGGCGGTCGTGAATATTGTGTTGGTTGTTATCAGAATTAGTGCGAGTTGAGTTATGAATTGTGGGCAGTGATGCTACT
+
BBBBBFFFFFBAGGFGGGGGGGFGGHHHHHHHHGGHHHGHFHHHHFHGGHGHHHHHHGHHHGGGFCGHGGGGEGFCEGFHCFHHHGHBGGBE?EDEFGF/3B444B?0F??/<?/0?<////022>2222////>...<<.>-<---<<00000000000000000<0:000000/.-----;././//////./;;9.9..///////////://9.-;.///9/9/://;///;.....//://///9/
@M03495:530:000000000-LYBTV:1:2101:26460:21269 2:N:0:TGACAGCT+CCTACGGG
ATATTTTGCCGTTGATAAACCAGGACTCAGGCTGGACCAAAGCTCACATGCTGACAGATCGGAAGAGCGTCGTGTAGGGAAAGAGTGTCCCGTAGGGTGGAGAAGTCGGTGGGGGGCGTATACTTAAAAAAAAACAGAAACAGCGACACGAAAGAGGCGCGCGACGGGGTAGACGAGCGGGTGATGGTCCATGACGCGAGATCACGGATGGTGAGTCAAATGTGGCCCATCGAGTGGCCCGCGAATGATGG
+
BBBBBFFFFFBAEGGGGGGGGGFGHHHHHHHHHHGGHHGHHHHHHHHHHHGHHGFHFHHFGGEGGHF2ABA>>E?GHGGCGHHFGGH4BBDE?EFGG3?/???03B?/</?//</-:-9-./0/9;//;/9;B@...9////9.--9--.-.../...-:9---;-----:.//.---9---:./////:/:9//..----9///..-.9.///.///9://///..9./9././.....-----;/////
@M03495:530:000000000-LYBTV:1:2101:8607:21271 2:N:0:TGACAGCT+CCTACGGG
ATATTTTGCCGTTGATAAACCACCCTCCCTGTGGTCGTTATCTTGCTCCTTCTGTCGTCAACGAATTTACTAATTCCAAAGCTCACATGCTGACAGATCGGAAGAGCGTCGTGTAGGGAAAGAGTGTCCCGTAGGGTGTAGAGCTCGGGGGGGGCCGTGTCCTTAAAAAAAAAAAAGGAGCGAAAGGAGTGAAGGGGAGGGGAGCGGGTGTAGAGGGATGGACGAGTACAGAAATGTAGGTGTGGACGCGA
+
DDDDCFFFFFCCGGGGGGGGGGGGGHHGGHHHHGHHGGGHHHHHHHHHHHHHHHHHGGGHGHGGGHHHHHHHHHHHHHGHHHHHHHHHHHHHHHHHHHHHGGGGHHHGGGGEGFGGHGHHFHHHFGBDGHG?CDFE@F/>>@2@2@EC/><-9<-----:/000:00<0--9-<--../..9---../9/:00<0.-.----.-<------0000/../../0--9..000000000000000<.00----
@M03495:530:000000000-LYBTV:1:2101:10298:21282 2:N:0:TGACAGCT+CCTACGGG
ATATTTTGCCGTTGATAAACCAGCTAATCCTGAAAAAAAAATCAAAGCTAAAAACTACAATGCTAAGACCACGATGTGACTGCTATCAAAGTTAGATATATATGTAAATTATTCATCTGTCAAATCCTAGAATTATATCATACCTGCTCCAGCAATCACGACCTGTAATGGTTTAGTGGGTTGTTCACTGTTTCTGAAAAATGAAGATAGTTGTCCAGCTTCCAAAAAGTTTATTGTGTTTTCTAGTGGAG
+
BBBBAFFFFFBAECGGGFEGGGHHGHFFBGGHFHCHEEGEFHFHHHFHHHFHFGFFHFGGFHGHFHGHHHHHEEECBGGHDFFFGGFFHFHFFHHHHHGGFGHHGGHHHHHFFHHHHHHHFHHFHEFHHEFHHHGHHHGFHHFHHHFFHFFFHGFGHFH?ECGGHFHFHHF11CCHFGHHGGGAGHHHHHHHHGHHHHHHHHHHHHFHFGGGHCGHFHHEHF/:0;.AACFBFGEGFFFFEFBFFF;CFBE
@M03495:530:000000000-LYBTV:1:2101:11069:21288 2:N:0:TGACAGCT+CCTACGGG
ATATTTTGCCGTTGATAAACCAGCTAATCCTGAAAAAAAAAATCAAAGCTAAAAACTACAATGCTAAGACCACGATGTGACTGCTATCAAAGTTAGATATATATGTAAATTATTCATCTGTCAAATCCTAGAATTATATCATACCTGCTCCAGCAATCACGACCTGTAATGGTTTAGTGGGTTGTTCACTGTTTCTGAAAAATGAAGATAGTTGTCCAGCTTCCAAAAAGTTTATTGTGTTTTCTAGTGGA
+
ABBBBFFFFFBBGGCGGGGGGFHHHHGHHFGHHCHHHGGGGFHHHHGHBHFHHHGGHHBFHFHHHGFHGHHHGAEHEFFHDFHHFHEGHHFH4@FDFHHHHHHHHHHFGFFHGHHHFHHHHHHHFFHHHHHHHHFFHHHHHHHHCFHFFHB2CFGHHFGE/ECDGHFFHGHHFFFGFHHFHDFGDGGHHHHHG0DGGBG0CAGHHGFHHHFBCGCGFFGFFBFF0FFGGF0CFGBFCBBCFFG0FF00;?0
@M03495:530:000000000-LYBTV:1:2101:22450:21310 2:N:0:TGACAGCT+CCTACGGG
ATATTTTGCCGTTGATAAACCAGGACTCAGGCTGGACCAAAGCTCACATGCTGACAGATCGGAAGAGCGTCGTGTAGGGAAAGAGTGTCCCGTAGGGTGTAGATATCGGGGGGTGCCGGAGCATTAAAAAAAAAAAAGAATGTGACGAGGGGGGGGGAGGGTTGGAGGAGGAAAGTGGTGAGTAGAGGGTGTGTAGTGAGCGTGAGTGGGACAGCTGATCTGTATGCGTGCGACGCGTATGAGGCATTGGT
+
CCCCCFFFFFDCGGGGGGGGGGHGHHHHHHHHHHGGHHHGGHHHGHHHHHHHHHHHHHHHHGGGGHHHGGGF>EGHHHGHHGHHGHGBGHHGGEGGGEG>334?4BDFE//<--9.<-----.0B0000<-@-----9..000000..------<------..--0/<....//.000090.00000/.9.-..00</000-....0:..9....<000000000<0....-.------<<00/..00000
@M03495:530:000000000-LYBTV:1:2101:12874:21311 2:N:0:TGACAGCT+CCTACGGG
ATATTTTGCCGTTGATAAACCAAAGCTCACATGCTGACAGATCGGAAGAGCGTCGTGTAGGGAAAGAGTGTCCCGTAGGGTGTAGATCTCGGGGGGCGGCGGGTCATTAAAAAAAAAAAAAGACGAAATCACAGTGTGTGATGTGTGTGTCAGTTGGAAACGGTGTGGACTTATGGTGTACACAGAGTGCTTCTGAACTGCAGCAGGACTATGACTGTGTGCGTGTGAGAATCCCGGAAGAAACAGGAATA
+
CCCCCFFFFFDBGGGGGGGGGGHHHHHHHHHHFFHHHHHHHHHHGGGGHHHGEGGGGGHHHGGGHHHHDF@FGHGHGGDG31>33444@4B?/>E--99-?--99;BBB00FBAF-;9-@9../.--..0000:0000..000;00....0000000000/..9..;.0000:0;000;00:00.:/0000000000000:000..;.://:;:0;00:0.0.....0000::00.---../////../00
@M03495:530:000000000-LYBTV:1:2101:16756:21313 2:N:0:TGACAGCT+CCTACGGG
ATATTTTGCCGTTGATAAACCAGCTAATCCTGAAAAAAAAATCAAAGCTAAAAACTACAATGCTAAGACCACGATGTGACTGCTATCAAAGTTAGATATATATGTAAATTATTCATCTGTCAAATCCTAGAATTATATCATACCTGCTCCAGCAATCACGACCTGTAATGGTTTAGTGGGTTGTTCACTGTTTCTGAAAAATGAAGATAGTTGTCCAGCTTCCAAAAAGTTTATTGTGTTTTCTAGTGGAG
+
BBBBBFFBFFB?FGGGGGGGGGHHHHHHHHHHGHHHHGGGGHCHGHHHHHHGHHGHHHHHHHHHHGHHHHHHFGHGGHHGHGFHHHFHHFGFHHHGHHHHFHHHHHHHHHHHHHHHHHHHHHHHHHHHGHHHGHGHHGHHGHHBHHHEHHHHHGGHHHHGGGGGHHHHHHGGHHFF1DGEEFGGEHHGHHHHHHHHGGFHHGBFBG0GHGGCFGBGHFFBFHHEBCGADBF0FFFFBF9CFFFFFGGEFGE
@M03495:530:000000000-LYBTV:1:2101:5675:21316 2:N:0:TGACAGCT+CCTACGGG
ATATTTTGCCGTTGATAAACCAGAACCATCCAAAGCTCACATGCTGACAGATCGGAAGAGCGTCGTGTAGGGAAAGAGTGTCCCGTAGGGTGGAGATCTCGGGGGTCGCCGGATCATTAAAAAAAAAACGAAGAGGATAGAAGGGGTCGCAGGGATGAAATACTATAAAGGTACACACATGGTTATCATCATACAACTCATATATCAACTGTAGTACGCACAGCAATTAAGTGCTGGTCAGTAGCACCAGT
+
CBCCCFFFFFCCGGGGGGGGGGHHHHHHHHHHHHHHHHHHHHHHHHHHHHHHHHGGGGHHHGGGGEGFGHHGHHHHHHDFBFGHGHCDGGBF/?E333B40C>/B//////////01F111=FCGG-:.-.......:00000..-9.---.--./.<000:<000:0000000000..00/000<000000000000<000000<00/:/:0<000...--:</:00000000000/0:/000000..<0
@M03495:530:000000000-LYBTV:1:2101:7452:21328 2:N:0:TGACAGCT+CCTACGGG
ATATTTTGCCGTTGATAAACCAAAGCTCACATGCTGACAGATCGGAAGAGCGTCGTGTAGGGAAAGAGTGTCCCGTAGGGTGTAGATCTCGGGGGTGGCCGGGGCATTAAAAAAAAAAAAAATGTGAGATATCTATGAGGGTCACTTACGTGGTGAGTTGAGTCGAGGGATACCGCGCGGGTAATGCAAGTAGTTGGTTGTGGCGCATGAGCATACGGCGAGTGATATGATATGACATCGTGATGTCGCAT
+
CCCCCFFFFFBCGGGGGGGGGGHHHHGHHHHHHHHHHGHHHGHHGGGFCGHGFFGGGGHHGGHHHHHHFE@DGG?GGGAF31/3B@4@44BF/?C///0?///>//??111?F?@?C-@-:-.0000000000000000/../.00000.:/...0.0000000-.---.9:00:--------/000000;0:0000.......;.-..;0000009.9---;.000000090000000.;9//09:..-9
@M03495:530:000000000-LYBTV:1:2101:10067:21334 2:N:0:TGACAGCT+CCTACGGG
ATATTTTGCCGTTGATAAACCACCCTCCCTGTGGTCGTTATCTTGCTCCTTCTGTCGTCAACGAATTTACTAATTCCAAAGCTCACATGCTGACAGATCGGAAGAGCGTCGTGTAGGGAAAGAGTGTCCCGTAGGGTGTAGATCTTGGTGGGGGGCGGTTCAATAAAAAAAAAAAGATGGAGGAGTGTTAGCAATGTGATTATATGAGGTCAATCACGTGATCAATATTATGAGGTCTATACTACAAGCGG
+
BCBBCFFFFFCCGGGGGGGGGGGGGHHGGHHHHHHHGGGHHHHHHHHHHHHHHHHHGGGHGHGGGHHHHHHHGHHHHHHHHHHHHHHHHHHHHHHGHHHHGGGGHHHGGGGGG?GGFFBGHHGHDDBFGFCFFDGF=C<22222222=1?<//--:@---.000:0000--9@=-..000//.;;/9009000000900000000000///000000....;00000900:000///00000:00009.9-
@M03495:530:000000000-LYBTV:1:2101:21450:21342 2:N:0:TGACAGCT+CCTACGGG
ATATTTTGCCGTTGATAAACCACCCTCCCTGTGGTCGTTATCTTGCTCCTTCTGTCGTCAACGAATTTACTAATTCCAAAGCTCACATGCTGACAGATCGGAAGAGCGTCGTGTAGGGAAAGAGTGTCCCGTAGGGTGTAGATTTCGGGGGGCGCCGTATGATTAAAAAAAAAAAGAGCGACACGAGCAAGAGTGACTGTGCTCGAATGTATTAAAAAGAAGTGTCTGCTTACTCTCAACCTTACCACTAC
+
AAAABFFDFFCBGGGGGGGGGGGGGHHGGHHHHGGHGGGHHHHHHHHHHHHHHHHHGGGHGHGEEGEGGGHHFGHHHFHFHHHHGHHGHHHHEHHHHHHGGEGGGHHGGGGGEGHGG/FFHHFEFGFGGHGF@DDF@F<@>222222//<---:--:-.9/;9///:9:-:-9-;..//--:-999---9//.//////;////.-/:99/;/9////...///:///://////:///:./////////:
@M03495:530:000000000-LYBTV:1:2101:7368:21342 2:N:0:TGACAGCT+CCTACGGG
ATATTTTGCCGTTGATAAACCAGAACCATCCAAAGCTCACATGCTGACAGATCGGAAGAGCGTCGTGTAGGGAAAGAGTGTCCCGTAGGGTGTAGAATCTGGGGGTGGCCGCATGACTTAAAAAAAAACTATCAGAGTTGTGTATCGCATTAGGATCCACATACTTAAAATAAAACACTCTTCTGTATGTTTCATGACTGGCAACAAAGTAAAAGATCCAGTGTCATCATGACTAAGAGCAAAATACAACG
+
AABBBFFFFFB>EFGGGGGFGGHHHHGFHHHHGFGHHHHHCFDEHHGFHH3DFGFDF?FGF?E1AEEA25@FCGHCFHHG4BFG>B>EEF31/B34443443?/><//B0///?/22222@22F//<-.111<11>00000</000.....:000;//0//:00000;000000009.0/90090;000;9000000/00../0.9..///////.//;////////////////////.//:.//////-
@M03495:530:000000000-LYBTV:1:2101:16715:21349 2:N:0:TGACAGCT+CCTACGGG
ATATTTTGCCGTTGATAAACCACCCTCCCAAAGCTCACATGCTGACAGATCGGAAGAGCGTCGTGTAGGGAAAGAGTGTCCCGTAGGGTGGAGATCTCGGGGGTCGGCGGATCATTAAAAAAAAATAAAAAGGGGATGTGGAGTGTCTGCATGACACGGCAAGAAATACTCAACAAAACGACGGTCGCAGAGACTGACGCTATAGCCGCACGGAGCATATGAGCTAGCATAACTCCAGCTACAAACAGCGA
+
CCCCCFFFFFDCGGGGGGGGGGGGGHHGGGHHHHHHGHHHHHHHHHHHGHHHGGGGHHHGGGGGFFGGFEFHHHHGFGBFBGEFEFGGHG/11333B4FF/>B/////>--<-F1<<DGFBCGG?.<00:0...-99.000090.00<0<00000:0.---<.<//<:00000/0..<.-.<--..---<-.//0000.....0000.------9-.000000000000<000000<0<<00000../.-<
@M03495:530:000000000-LYBTV:1:2101:5096:21352 2:N:0:TGACAGCT+CCTACGGG
ATATTTTGCCGTTGATAAACCACCCTCCCTGTGGTCGTTATCTTGCTCCTTCTGTCGTCAAAGCTCACATGCTGACAGATCGGAAGAGCGTCGTGTAGGGAAAGAGTGTCCCGTAGGGTGTAGATCTCGGGGGTCGCCGTATAATTTAAAAAAAAAAATTAACCAATGGACGTATGCGTCGTGGTGGCATATCACACAACACGCAGCGAGCATCAATGTTATGCACTGTACAGCAGGACGGTAAGGTATAT
+
BBBBCFFFFFDCGGGGGGGGGGGGGHHGGHHHHHHHGGGHHHHHHHHHHHHHHHHHGGGHGHHHHHHHHHGHHHHHHHGHHHGGGGHHHGGGGEFGGGHGHHHHGHGH4FGHGHGFGFEFBBB3BGHFA//>@<.--.--..00=00=<<0<-:<---.000000.00000-..0/0<.---....<./<00:00<0......---------0000:0000<00000/000000<....--.<.000000<
@M03495:530:000000000-LYBTV:1:2101:14903:21367 2:N:0:TGACAGCT+CCTACGGG
ATATTTTGCCGTTGATAAACCAGCTAATTCCAAAGCTCACATGCTGACAGATCGGAAGAGCGTCGTGTAGGGAAAGAGTGTCCCGTAGGGTGTAGATCTCGGTGGTCGCCGGATCATTAAAAAAAAAAAGAAATCGTATAAGGTGGGAGGGTAGTGTAGGTGATGTGAAGGAGGAGGGTGGTAGGACTGATAAGATAGCGATGAAGAAGGTCAAATGGTGTTGACGTGGTGAAGTGACGTACGCACTGTGA
+
ACCCDFFFFFDCGGGGGGGGGGHHHHHHHHHHHHHHHHHHHHHHHHHHHHHHHHGGGGHHHGFGGEFFHHHGGHHHHHGHDGFHGHGGGGGG>B3B4@FEFC/EE/3//?/////B?F33BFHFGF/-@..0010.../000000.-..--;/:0/000000000:000;0:9....-:.-.00.00/.0000000000--..0000//.0;00000000:9.00.....;0000000....9..--/0:0
@M03495:530:000000000-LYBTV:1:2101:9466:21368 2:N:0:TGACAGCT+CCTACGGG
ATATTTTGCCGTTGATAAACCAGCCTCCCTGTGGTCGTTATCTTGCTCCTTCTGTCGTCAACGAATTTACTAATTCCAAAGCTCACATGCTGACAGATCGGAAGAGCGTCGTGTAGGGAAAGAGTGTCCCGTAGGGTGTAGATCTCGGGGGGGGGCGGTTTATTAAAGAAAAACAGTGGGGCGGACGTGGTGGGCGTGGGACGAGCGGAGGCGAGCGTGAGACGGCGTGGGTGGTCTCGGCCGGAGAAGTG
+
BBBCCFFFFFCBGGGGGGGGGGHHGHHHGHHHHHHHGGGHHHHHHHHHHHHHHHHHGGGEGHGFFHHHHHHHHHHHHHHHHHHHHHHHHHHHHHHHHHHHGGFGGHFGGGGG?FHGGGFHFHGH?FBDFHFGCGGG2?B@F2222>@?//>-;-------.//:;////.//...////.-.9--;-..;...-.;-:--..-:-------.-----...://;.------..-;/9//;..--;--:9:/
@M03495:530:000000000-LYBTV:1:2101:16483:21371 2:N:0:TGACAGCT+CCTACGGG
ATATTTTGCCGTTGATAAACCAGCTAATCCTGAAAAAAAAATCAAAGCTAAAAACTACAATGCTAAGACCACGATGTGACTGCTATCAAAGTTAGATATATATGTAAATTATTCATCTGTCAAATCCTAGAATTATATCATACCTGCTCCAGCAATCACGACCTGTAATGGTTTAGTGGGTTGTTCACTGTTTCTGAAAAATGAAGATAGTTGTCCAGCTTCCAAAAAGTTTATTGTGTTTTCTAGTGGAG
+
BBBBBFFFFFBBGGGGGGGGGGHHHHHHHGHHHHHHHGGGGHHHHHHHHHHGHHGHHHHHHHHHHGHHHHHHGGHGHHHHHHFHHFHHHHHHHHHFHHHGHHHHHHHHHHHHHHHHHHHHHHHHHHHHHHHHGHHHHHHHHHGFHHHHHHHHHGHHHGHGCGCFHHFGHHGFHHHHGGHHGGGGHGHHHHGGGHHHHGHHHHHHBGGHHFGFHHGHFHGFHHHHHHHEEGGGGGFFGGGGGFFGFGGFGEE
@M03495:530:000000000-LYBTV:1:2101:8155:21378 2:N:0:TGACAGCT+CCTACGGG
ATATTTTGCCGTTGATAAACCAGGACTCAGGCTGGACCAAAGCTCACATGCTGACAGATCGGAAGAGCGTCGTGTAGGGAAAGAGTGTCCCGTAGGGTGTAGATCTCGGTGGGCGCCGGGTCATTTAAAAAAAAAAGAGTTGAAGAGGGTGACATTGGAGGAGTGACGTAGTGAGCAGCACAACAACCAGCTAACAGGCATTGAGAACTAAGAGATGGATCGGAGAAATACTACGCATGTGTTGCTGTGTA
+
ABABBFFFFFBBGGCGFFFGGCDGFHHHHHHHHHGHHHGHHHHHHHHHHHHHHFHHHHHHHGGGGHHHGGGGGGGGHHGFFGHHHBF4FGHGG?EFF3//334444?0?<EA//<///<</<0<111<1<1/C-<-../<0=0000...:..0000000/.../.00...99;00/0//..//........9/////.../////.///;////.//////..;--.//;////9-...////.///9/:/
@M03495:530:000000000-LYBTV:1:2101:12943:21385 2:N:0:TGACAGCT+CCTACGGG
ATCTTTTGCCGATAATAAACCAGCTAATCGTGAAAAAAACATCAAAGCTGAAAACTACAATGATAAGACCACGATATGACTGCTATAAAAGTTAGATATATATGTATATTATTCATCTGGCAACTCCTAGAATTATATCATATATGGTTCAGCTATCACGCCCTGTAATGGTTAAGTGGGTTGCTCACTGTTTCTGAAAAATCAAGTAAGTTGTTTAGCTTCGGAAAATCTTATTGTGTTTTTTAGTGGTG
+
>11>A@111B11A1AA33B1000AF1BG10B000D10A//AAF11BDGB11BG1011B1BG11BFG1F10FG/EH/>2B12BGHH222B1B1B2@12B@22BG2G22BFH222B2B>G11>FF/B111BBF1>>1B2B22222>2B121B12B1B202@/0/</0FFF111FG1?1G11?EF-0F11>><<1F11>1>00../0<0000<=00=./<:0;;0-.:.-/0/:09;00;0//;9.;9/;0.;.
@M03495:530:000000000-LYBTV:1:2101:20893:21399 2:N:0:TGACAGCT+CCTACGGG
ATATTTTGCCGTTGATAAACCAGCTAATCCTGAAAAAAAAATCAAAGCTAAAAACTACAATGCTAAGACCACGATGTGACTGCTATCAAAGTTAGATATATATGTAAATTATTCATCTGTCAAATCCTAGAATTATATCATACCTGCTCCAGCAATCACGACCTGTAATGGTTTAGTGGGTTGTTCACTGTTTCTGAAAAATGAAGATAGTTGTCCAGCTTCCAAAAAGTTTATTGTGTTTTCTAGTGGAG
+
A?ABBFFFFFBBG?CGGGGGGGHHHHHHFBGHBHGFHGGGGHGHHHGGHFHFHHFGHBFHFHHFGFGHGFGHGGHGCDGFFF?FHFGHGHHHGHGGHHFFGHHHGHHHHFHHHHHFGHHHHGFGDHHHHHBFHGHHHGFHHHB?GFGG3FBFGCGHFHBDDCCGBGHEHGF<1CGHHHGHEGGDGGGEHFDHFHHHHGFHHHH0DGHHHGCFGH0CGFFBFHF:00:9:;CBBF0CCFGGGEFB;FFG.09
@M03495:530:000000000-LYBTV:1:2101:21123:21467 2:N:0:TGACAGCT+CCTACGGG
ATATTTTGCCGTTGATAAACCAGTCAGGAGTCCAAAGCTCACATGCTGACAGATCGGAAGAGCGTCGTGTAGGGAAAGAGTGTCCCGTAGGGTGGAGATATCGGGGGGTGCCGGATCATTAAAAAAAAAAAAGGAGATAATACCGTCTGGAGCACTAACGACCTAATGAGTTAGTGGGTGGTGCACTGATGCTGCATAATGGAGCTGTCTGTCCAGCTTCCTACAGGGTAGTTGTGTGTGATAGTTGTCTG
+
BCCCDFFFFFCCGGGGGGGGGGHHHHHGGGHHHHHHHHHGHHHHHHHHFHHHHHHHGEGGHHHGGGGEF?GGHGGHHHHH4G4FGFEFEEGGCF/1F?34BB/>/EF--<./---.-.:<11:B09>B--<-..<.</11<110....9/1./<.<000.<--<00<<11111111..9.-<.0000<0<111<0/111<:10//.010<1110<</0010110<0/.</.01<1.<..<11:1:<11111
@M03495:530:000000000-LYBTV:1:2101:23087:21467 2:N:0:TGACAGCT+CCTACGGG
ATATTTTGCCGTTGATAAACCAGCTAATCCTGAAAAAAAAATCAAAGCTAAAAACTACAATGCTAAGACCACGATGTGACTGCTATCAAAGTTAGATATATATGTAAATTATTCATCTGTCAAATCCTAGAATTATATCATACCTGCTCCAGCAATCACGACCTGTAATGGTTTAGTGGGTTGTTCACTGTTTCTGAAAAATGAAGATAGTTGTCCAGCTTCCAAAAAGTTTATTGTGTTTTCTAGTGGAG
+
BBBBAFFFBFD2EEFGGGGGGGHHHHHGHFHHHHGHHGGGGHHGHHHHHHFFHHGHHGHHHHHHHHHHHHHHGCEGGHHFGGHHGHHHHHHHHGGHFHHHHHHHFGHHHEHHFHGHHHHGFHHHHHGGHHHHGHHHHHHHHHHHHHHGHHFHFHGHGHHDCGGGHHGHGGFGHFFG<GAHDGFGGHGHHFDBGHFFHHEFFHEBFHCGHGGFHHHFHHHFFFHHFHHGGFGBBFGGGF/CFGBCBFGGGGG
@M03495:530:000000000-LYBTV:1:2101:3745:21471 2:N:0:TGACAGCT+CCTACGGG
ATATTTTGCCGTTGATAAACCAGCTAATCCTGAAAAAAAAATCAAAGCTAAAAACTACAATGCTAAGACCACGATGTGACTGCTATCAAAGTTAGATATATATGTAAATTATTCATCTGTCAAATCCTAGAATTATATCATACCTGCTCCAGCAATCACGACCTGTAATGGTTTAGTGGGTTGTTCACTGTTTCTGAAAAATGAAGATAGTTGTCCAGCTTCCAAAAAGTTTATTGTGTTTTCTAGTGGAG
+
AAAAAB3DFDD1EEE3GBGGGAFCGHHHGHGHHFH1FFAGEFHFHFHBHHH1BBAGGHHGHHHH2FGGHHHHFGHCGHHFBGFHHEFGHHHHHHHEHGHGFHHFFGGGHHHHHGHHGFFHFHHHHHGHFHHHHHHGHHDGGHFCFG011<FBGF<GFHGCAC//FF11?1FDFFHHFGEHGGCGHHHHHF0DDGGB0DDGHHHHHHFHGFGFHB0;GCFGHE/:CC..;;9FFGGEB09BFGBFBBFBFBE
@M03495:530:000000000-LYBTV:1:2101:8878:21473 2:N:0:TGACAGCT+CCTACGGG
ATATTTTGCCGTTGATAAACCACCCTCCCTGTGGTCGTTATCTTGCTCCTTCTGTCGTCAACGAATTTACTAATTCCAAAGCTCACATGCTGACAGATCGGAAGAGCGTCGTGTAGGGAAAGAGTGTCCCGTAGGGTGTAGAGCTCGGTGGGGGGCGGGTGAATAAAAAAAAAAAAGTAATAGAGTATTGTGTAGAGCGCGGATGTCGTACAGAGAGGACTACATATGCTGAACACAGTAGAGATGGAGTC
+
BCCCCFFFFFCBGGGGGGGGGGGGGHHGGHHHHHHHGGGHHHHHHHHHHHHHHHHHGGGHGHGGGHHHHHHHHHHHHHHHHHHHHHHHHHHHHHHHHHHHGGGGHHHGGGGGGFHGHGHHHHFGBGDFGHGADFGF2?/2@2222=/>DEG/-<-99---9.00:00:0:-@-;--.00000;;0:000::0:000:0:----9-00.....00//9.:.///0;0000000000/..:00000000//0/
@M03495:530:000000000-LYBTV:1:2101:27479:21474 2:N:0:TGACAGCT+CCTACGGG
ATATTTTGCCGTTGATAAACCAGCTAATCCTGAAAAAAAAATCAAAGCTAAAAACTACAATGCTAAGACCACGATGTGACTGCTATCAAAGTTAGATATATATGTAAATTATTCATCTGTCAAATCCTAGAATTATATCATACCTGCTCCAGCAATCACGACCTGATAATGGTTTAGTGGGTTGTTCACTGTTTCTGAAAAATGAAGATAGTTGTCCAGCTTCCAAAAAGTTTATTGTGTTTTCTAGTGGA
+
BBBBBFFFFFBBGGGGGGGGGGHHHHHHHHHGHHHHHGGGGHHHHGHFHHHGHHGHHHHHHHHHGHHHHHHHGGHGHHHGHGGFDFFHFHBFDGHHHHHHGHGHHHHHHHHHHHHHHHHHGHHHHHHHHHHHHHHHHEHHHHHHHHFHHFF2BBCFHHHGGGGGHHHHHGFGHHECGHFHGAA@AHHFHHHHFGHFHFDHBAGHHFHHHHGHHHHH0;CGFHHFE0CA.C;FFBFGFFCCF/FFGBF00.0
@M03495:530:000000000-LYBTV:1:2101:23829:21495 2:N:0:TGACAGCT+CCTACGGG
ATATTTTGCCGTTGATAAACCAGCTAATTCCAAAGCTCACATGCTGACAGATCGGAAGAGCGTCGTGTAGGGAAAGAGTGTCCCGTAGGGTGTAGGTCTCGGTGGTCGCCGTATCATTAAAAAAAAACGACGAGCACGCTCAAAGGGCAGAGCTGCCGTGAACGATACAAACGCACGTCCCGCGCAACCACGATCGTATGATGCTGTAGGACACTGCTACGCCCACCCTCCGTGTGCTACGCGTCGTACAG
+
AAAB@FFFFFA>E2GGGFGGGGG4FHHCHGHGHHHHHHGHHHHFDHHHGHFFHHGFGGHHGGEEE0B1AGGE3GHFGHBG55BFEGEFDFCF>B33B4B4CC/?E/3E/////BBGF22?D1G/>//////-----0<-...000<....../0;/.-.-..;...9-900.:----.;..-------.:..-..;..////////9////:9.///9//.---.9..........;///.9-;@--9../
@M03495:530:000000000-LYBTV:1:2101:3871:21503 2:N:0:TGACAGCT+CCTACGGG
ATATTTTGCCGTTGATAACCAGGACTCAGGCTGGACCAAAGCTCACATGCTGACAGATCGGAAGAGCGTCGTGTAGGGAAAGAGTGTCCCGTAGGGTGTAGAACTCGGTGGGTGGCGGGAAATTAAAAAAAAAAAAGAGATTGAGATGACACGCGTGACATGTGAAGGTACCATATAATACATAAAATTGGCACAATACGATCCGGTTTAGAGAACTATGTTAATTTCACTGTGACTCAAAAACCGCGAGA
+
BBBBBFFBBFBAEAGFGGGGGGGGHGHHBHHHFGHHFHHHHHHHHECGFHFHHHHHGHFGGGEGHHGGBAEEFHHHHGHFGHFHBGBBGFGFEFCGB/>334433B/>///</?/0<////?1>1<F<1--<----.://0090;9;000009----..099/9/;////////;////////9/9////////../;/.....9--../////////////9/////9///////////9/...9--9--
@M03495:530:000000000-LYBTV:1:2101:20709:21507 2:N:0:TGACAGCT+CCTACGGG
ATATTTTGCCGTTGATAAACCACCCTCCCTGTGGTCGTTATCTTGCTCCTTCTGTCGTCAACGGATTTACTAATTCCAAAGCTCACATGCTGACAGATCGGAAGAGCGTCGTGTAGGGAAAGAGTGTCCCGTAGGGTGTAGATCTCGGTGGTGGCCGGGGCATTAAAAAAAAAAGAAGTGAATGAGACGGGGGGGGGTGGAGTCAGGTGAACACAGGGAGGGTGATGTAGAATGAATCAGACATAGAGTTG
+
BBCCCFFFFFDCGGGGGGGGGGGGGHHGGHHHHHHHGGGHHHHHHHHHHHHHHHHHGGGHGHGGGGGHHHHHHHHGHHGHHGHHHHHHHHHHHHHHHHHHGGGGFHHGGGGGGEHGFGHHGHGH?GDGFGCF/BDF=?<2>22211?=/?C//?00------<0000<<<-<-<.../00000<0000..-------<--.<0/00<000000/......--...00000000000000000/0<0000<0
@M03495:530:000000000-LYBTV:1:2101:9886:21508 2:N:0:TGACAGCT+CCTACGGG
ATATTTTGCCGTTGATAAACCAGGACTCAGGCTGGACCAAAGCTCACATGCTGACAGATCGGAAGAGCGTCGTGTAGGGAAAGAGTGTCCCGTAGGGTGTAGATCTCGGGGGGGGGCGTATGAATAAAAAAAAAAAAAAAAAGGAAGAAAGGGGAGTAGACAAGCGAGCAGCGATGCTGATAACTACAACAGTGACGACAACCTGCTCCGTGGAAATCGACAGAAGAGTGCACTAGCAGTGTGACCGGCGA
+
CCDDCFFFFFDCGGGGGGGGGGHGHHHHHHGHHHGHHHHHHHHHHHHHHHHHHHHHHHHHHGGGGHHHGGGGFGHHHHGHHGHHH@FBFFGG1EECG3?/BB44B44B?/>@-----<--./11:111<B-<>@9;------..//..//0..-.-./1<11<....---//9-...11101101100009/<111..---../..01:...-.0001..-.-/000.<1110000/00:011<11-----
@M03495:530:000000000-LYBTV:1:2101:12129:21524 2:N:0:TGACAGCT+CCTACGGG
ATATTTTGCCGTTGATAAACCAGGGACTCAGGCTGGACCAAAGCTCACATGCTGACAGATCGGAAGAGCGTCGTGTAGGGAAAGAGTGTCCCGTAGGGTGGAGATCTCGGGGGGGGGCGTAGCATTAAAAAAAAAAAAATGAAGAGGCGGACGGGTTAGGCGATGAGATATGACACGAGGTTCGTGGACTAGGGCACACAGCCAGTGATGCAGCAGATGTACACTGGATACACGAGAGGTCACCTGCATGC
+
CCCCCFFFFFCBGGGGGGGGGGHGGGGHHHHGHHHGHHHHHHHHHHHHHHHHHHHHHHHHGHGGGGGHHGGGGEGHHHHGFGHHFHBGBFGHGEEGGGEF/?/33?FFGG/>??-;-9----.90;0;B;BDF=A:;--;00000...--------9:./0---.00000000900.---./0-9...00/0/./../.......;00000000../;000:0000//0000:.--.-.0/0;;0/./009
@M03495:530:000000000-LYBTV:1:2101:11081:21541 2:N:0:TGACAGCT+CCTACGGG
ATATTTTGCCGTTGATAAACCACCCTCCCTGTGGTCGTTATCTTGCTCCTTCTGTCGTCAACTCCAAAGCTCACATGCTGACAGATCGGAAGAGCGTCGTGTAGGGAAAGAGTGTCCCGTAGGGTGTAGATCTCGGTGGTGGCCGTGTCATTAAAAAAAAAAAAGACAGATGGCTAAGATGGTGTGGAGGTATTGAGTTCAATGAACACGTCAGAAGGGCTGCGTACTATCGATGAGAGATATCTGGAGTG
+
CCCDDFFFFFDDGGGGGGGGGGGGGHHGGHHHHHHHGGGHHHHHHHHHHHHHHHHHGGGHGHHHHHHHHHHHHHHHHHHHHHGHHHHHGGGGHHGGGGGGGFHHHGHHHHHHDGDGHFGHGGGGGG/2F3333>=F/CD///00>//?=1@1>1>1FE?@-AC-..//:/000//:0000:000...0...0:00000000<000000/<....000..<...-..-.:00.<.<0000<00000000.0.
@M03495:530:000000000-LYBTV:1:2101:28227:21551 2:N:0:TGACAGCT+CCTACGGG
ATATTTTGCCGTTGATAAACCAGCTAATCCTGAAAAAAAAATCAAAGCTAAAAACTACAATGCTAAGACCACGATGTGACTGCTATCAAAGTTAGATATATATGTAAATTATTCATCTGTCAAATCCTAGAATTATATCATACCTGCTCCAGCAATCACGACCTTCCTGGCAAACAACCTGCAGAAAAGCCAATCAAATATATTTTCACAAGAGATGGAATGTGAGGCAATAATAGAGTACAAAGGTTGAA
+
BBBBBFF5DFDAEGEGGGGGGGGGFGHHHHHHHHGGHGGGGHCGG35AGFFHHHGHHGHFHFHFHHHHFEHHFGHEHEGEGDGGGG3FFGHHHHFHHHHFFHHHFGGHHHHHHGHHFHHFHHHHHHHHHGHHHHHFHHHHHHHBHHFCDGCHBGFHFFHGGGGGDFFGH0CHHHFGHHFHH0FGHEFFBF./<BFFFB0DGDD;C0GGFHHHHHBGHFHGGFFGEGGEEFEFFFGGGBCCFGBFBFB09BF
@M03495:530:000000000-LYBTV:1:2101:26305:21568 2:N:0:TGACAGCT+CCTACGGG
ATATTTTGCCGTTGATAAACCAGTCTCCAAAGCTCACATGCTGACAGATCGGAAGAGCGTCGTGTAGGGAAAGAGTGTCCCGTAGGGTGGAGGTCTCGGGGGGGGGCGGGTCATTAAAAAAAAAAACAGCACGAGAAGTGAAGGGTCGGGATCAGGAACGATCTGTGCTTATGTATCTGACTACAGTACCAACGTGTTGAGCCGGTCATGCAGTGGGGTGTGGCACAGCGGCAGTAGGTGTGAGATCTGCT
+
CCCCCFFFFFCBGGGGGGGGGGHHHHHHHHHHHHGHHHHHHHHHHHHGHHHGGGGHHHGEGGEFFFGHGGHHHHH@GDFGBEGGDEFF1/1?11244??/>E------:-9-::B0B:BFAFF9-=.././.-.-.9/0000:0;./----...000/....;.0000000000000000000:00000000..../..000/----90000000/.-.-9.../0//.--;--:000:00.:000:0000
@M03495:530:000000000-LYBTV:1:2101:19800:21572 2:N:0:TGACAGCT+CCTACGGG
ATATTTTGCCGTTGATAAACCAGCCTCCCTGTGGTCGTTACCTTGCTCCTTCTGTCGTCAACGAATTTACTAATTCCAAAGCTCACATGCTGACAGATCGGAAGAGCGTCGTGTAGGGAAAGAGTGTCCCGTAGGGTGGAGATCGCGGGGGGGGGCGGTGCATGAGAAAAAAAAGGAAAAGTGAGAGGGGAAGAGTGCGGTGTCACAGATGACACAGGGCGAGAGACAGATGAGGTGACGCGTGTGAGCAG
+
CCDCDFFFFFDCGGGGGGGGGGHHGHHHGHHGHHGHFGGHGHHHHHHHHHHHHHHHGGGHGHGGGHHHHHHHHHHHHHHHHHHHHHHHHHHHHHHHHHHHGGGEGHFEGGGFGGGGHEGHHHFH?G3FGHGHCGDGCF//?22?////-<:-------<--::00000</A-=9..<////0000:0..-.<...<00--<-.:000<0000000/....-----.////<000//.00.<-<-..0000/
@M03495:530:000000000-LYBTV:1:2101:6250:21592 2:N:0:TGACAGCT+CCTACGGG
ATATTTTGCCGTTGATAAACCACCCTCCCTGTGGTCGTCGTCCAAAGCTCACATGCTGACAGATCGGAAGAGCGTCGTGTAGGGAAAGAGTGTCCCGTAGGGTGTAGGTCTGGGTGGTCGGCGTGTCAATAAAAAAAACAAGGGAGTAGATAACGCACGCGCACTGCGAACGCATAAAATAACCGCATCAACCAGTACGCGAACGCTGCAGGCGTAGTCAGTCATGAGGCGTGCATCATGTGACTGAGTAT
+
CCCCCFFFFFCCGGFGGGGGGGGGGHHGGHHHHHHHGGGGGGGGHHHHHHHHHHHHHHHHHHHHHHGGGGHHHGGGGFGFFGHGFGHHHHDG4BGEEGEEGEFG/3333?B3BB??@/2>//<//???1<@1??DC??.../..<../000000.----------/0.-;--;-;.://///:/---.-///;..///.99-;;-..;.//..-.--.///9///////.-.-..///;/////;//////
@M03495:530:000000000-LYBTV:1:2101:24657:21598 2:N:0:TGACAGCT+CCTACGGG
ATATTTTGCCGTTGATAAACCACCCTCCCTGTGGTCGTTATCTTGCTCCTTCTGTCGTCAACGAATTTACTAATTCCAAAGCTCACATGCTGACAGATCGGAAGAGCGTCGTGTAGGGAAAGAGTGTCCCGTAGGGTGTAGGTATGGGGGGGGGGCGGGCGCTTATAAAAAAAACTGGAGGATGGTGGCGGACGAGATGTGCTGCTATGTGCAGTCATGTATATGATGTGTCGTGGTGTACGTAGCTCACG
+
BBBBBFFFFFBBGGGGGGGGGGGCGHHGEFG3EB2AAAFEGD5FG555BFGFB5FGFGCCE3A1AFF5EGHHAF5@@F5F3FDFFB3GFHHHHHHGHHHHGGGGHFHGFGFFGG23FEHHHHHF3F?BGHGGGF/F@F/222@2@200//-9-;-9---;---.;/:9///@--.////...//.:/..;------../////////////////////9///;///9//9/......:;/.9/..////.
@M03495:530:000000000-LYBTV:1:2101:7030:21599 2:N:0:TGACAGCT+CCTACGGG
ATATTTTGCCGTTGATAAACCAAAGCTCACATGCTGACAGATCGGAAGAGCGTCGTGTAGGGAAAGAGTGTCCCGTAGGGTGTAGATCTCGGTGGGCGCCGGAACATTAAAAAAAAAAAAATATAGAAATAGTACATCTTCATAACAATGGGTTAAACTAAATATAGACAAACTGAGCGGTTGTCACATGAGAAGTTAACTTACATTAAAATATAGACTAAGTCTAGATAGTGTGTGAGATATGGTTATTG
+
B@ABCFFFFFBAGGGGGGGGGGHHHHHHHHHHFHHHHHHHHHHHGGGGHGHGGGGGGHHHHGHHHHHHFG5FEFEHGGGGFFEB3@44@@B?1?F//>/>/////23B33FDDCC@D?@C-.0=00=00==0<000000000;00/0<0:/./;.;000000;000000;:/.0900/--9--.90////:9///;/9//9//////;///////:/:9//////////;/////..//////9////://
@M03495:530:000000000-LYBTV:1:2101:25720:21609 2:N:0:TGACAGCT+CCTACGGG
ATATTTTGCCGTTGATAAACCAGGATCAGGTGGACCAAAGCTCACATGCTGACAGATCGGAAGAGCGTCGTGTAGGGAAAGAGTGTCCCGTAGGGAGTAGATTTCGGGGGGGGGAGGGTAATATAAAAAAAATAAAGGATAGATGTGAGAGTGGCTACAGCTGTATAACCCCGCACACGTAGGTACCTGTGTGGCTGACAGCGCCAACCCCAACGTCCTGAACGCGTCAGGTACGGGTGGAGTGTCAATAA
+
ABBBBFFFFFBBGGGGGGGGGGHCHHHHHHGHGGHHHHGFHHHFHHHFHEG5GHHFHHHGGFEHGFEGGGEEBGGHGHHHHGHB3BFGHGH?1EE3?/?3444B4B>E/>:-------./////:///;-:-.//;//.9/;//:////;/;/..9/./;://:////:/;.-9---.;..../:///////..;....9/.---.-....:..;...;////9.-:-..;///..-9--.././///9//
@M03495:530:000000000-LYBTV:1:2101:7506:21618 2:N:0:TGACAGCT+CCTACGGG
ATATTTTGCCGTTGATAAACCAGTCACAACCACTTCTTGCCCTCCAAAGCTCACATGCTGACAGATCGGAAGAGCGTCGTGTAGGGAAAGAGTGTCCCGTAGGGTGGAGAACTCGGGGGGCGGCGTATCATTAAAAAAAAAAAATGAAAAGTGGGTCGGATCGGAAGTAGATGGAAAGAAAGTGCTGACAGGTGTACGACAGGAGACGGGGCCAAGATGTGGTGTGGAGGTGAGGAGTCAGTGATGAACTG
+
DEEDEFFFFFECGGGGGGGGGGHHHHHHHGGGGHHHHHHHHHHHGHHHGHHHHHHHHHHHHHHHHHHHGGGGHHHGGGGGGFGGHEFHEHHHFGBGHHGFFEEF?E/?/30BB3/?//<--9--9<9<.1<B1<BF0--9-<C-.<1111/010.</---.9.....01:1110/00././:111111/00.000<19..--.......<---..9.01:10<.<..09...1..0.:/11:111111110
@M03495:530:000000000-LYBTV:1:2101:23786:21618 2:N:0:TGACAGCT+CCTACGGG
ATATTTTGCCGTTGATAAACCACCCTCCCTGTGGTCGTTATCTTGCTCCTTCTGTCGTCAACAATTTACTAATTCCAAAGCTCACATGCTGACAGATCGGAAGAGCGTCGTGTAGGGAAAGAGTGTCCCGTAGGGTGTAGATATCGGGGGGGGGCGGGGAATTAAAAATAACAAAAGCTATGTATAGCTTGTCATGGGCATGACATAATGACGAGTGGGAGATATGCCGAGTGACGAGCAGAATCGCAATG
+
DCCDDFFFFFDCGGGGGGGGGGGGGHHGGHHHHHEHGGGHHHHHHHHHHHHHHHHHGGGHGHHHHHHHHHHHHHHHHHHHHHHHHHHHHHHHHHHHHGHEGGGHHHGFGGEGFGHHGGGHHHH?DDBGHDFCGGG?F<@D222@@F@//<<-9-------9<0000<0.0<<<B../.0000:000000</.00000.<//.0000000000.<-9....../00000---..0<..---//<00.....0
@M03495:530:000000000-LYBTV:1:2101:21084:21626 2:N:0:TGACAGCT+CCTACGGG
ATATTTTACCGTTGATAAACCAGAACCATCCAAAGCTCACATGCTGACAGATCGGAAGAGCGTCGTGTAGGGAAAGAGTGTCCCGTAGGGTGTGGGTATCGGGGGGGGGCGGAGCATTAAAAAAAAAAAGTCTAGCGGGATATGAGCACAGCGGAGGAAGTTTATACTGACCGACAAGACTGAGAACGACACCAGATCTTTCGCTGAAGCGTGTGAAAGAAGACAAGGAGCTATACTCATGCTGAGTGCGT
+
CBCCCFFFBFBBGGGGGGGGGGHHHHGHHHHHHHHGHHHHHHHGHHHHHHGHHHGDGFHHHGEEFEABFFHGFHEHHH@F@BGGFGEFGFBC/111>B34/>/>/--;-------.//////9:-9-;-./////9----.///////./;.-----./;///9///////::@--;./9;/////:..9-:..:.///;//.;.../9/-9.:./////./////..;.9./////://///;/.///-.
@M03495:530:000000000-LYBTV:1:2101:6785:21640 2:N:0:TGACAGCT+CCTACGGG
ATATTTTGCCGTTGATAAACCAGAGGACTCAGGCTGGACCAAAGCTCACATGCTGACAGATCGGAAGAGCGTCGTGTAGGGAAAGAGTGTCCCGTAGGGTGGAGAGATCGGTGGGGGCCGGGGTATTAAAAAAAAAAAGGGAGAGAAACAGTGCAGTGAGACACAAAGGGAACAGAGAAATGTAAGAGAAGCATGATGCATGTCGACGTAAGTGAACATGTAAAATGAAACAGGACGATCATACATGAGAG
+
CCCCCFFFFFCCGGGGGGGGGGGHHGHGHHHHHGGHGHHHHHHGHHHHHHHHHHHHHHHHHHGGGGGGHHGEGGGGHHHGGGGHGFHBGBGHHG1EFEGBF//?3//33??/?///</<<@</-.11<1>11--DA-A...;....00/;/0000;000000///..//..../////00000000;0/0/000000000:090..---...000:00000:000000000//...--...0000000000
@M03495:530:000000000-LYBTV:1:2101:12526:21646 2:N:0:TGACAGCT+CCTACGGG
ATATTTTGCCGTTGATAAACCAAAGCTCACATGCTGACAGATCGGAAGAGCGTCGTGTAGGGAAAGAGTGTCCCGTAGGGTGTAGATCTTGGGGGGGGCCGGGTTATTAAAAAAAAAAAAAGAGGGGAGATGAGTGGGTGCGGGGGAGTGCCTGCAAGAGAGAACATAAACGACTAGACACGTGAGCATTGAGTCCGGGCGTAGAGCACAACACGAGCACCATATGCGCGTAGAGTGTGAGGAGACGAGTT
+
DDEEEFFFFFCBGGGGGGGGGGHHHHHHHHHHHHHHHHHHHHHHGGGGHHHGGGGGGHHHHGHHGHHHDGBFHHGHGGGGFF/@D44BE44@F>?-----9--...<F1F1BFFFA=9@<-../..-.-./01010.....---<---..111<./00/./..00/11110..-.-0:11/..<.<000101011<.-------9110.//....--<-..<<01<1..----.1<11:11.0....-9..
@M03495:530:000000000-LYBTV:1:2101:20618:21650 2:N:0:TGACAGCT+CCTACGGG
ATATTTTGCCGTTGATAAACCAGGACTCAGGCTGGACCAAAGCTCACATGCTGACAGATCGGAAGAGCGTCGTGTAGGGAAAGAGTGTCCCGTAGGGTGCAAATATCGGGGGAGTCCGGGGAATTTAAAAAAACAATTGAATAAGCTGGTATGTTTACGTGATTCATTTTTTTCATTAATGGATGCCTCGTGGGTAATTATAGTAAATTCTTCTTTTCCAGGATGCCGCGACCTTCACTCAACCAAGCCAT
+
BBBABFFFFFDA2EGFGFGFBAGGDGFGFGHHFCEAGHHHHGFFFFHFHFHHFHHFHHHHHEGGGFACEEE@>EBB@FFG1FGEG4B4B4@>1/11?3?/33344B4//<<//</01?/A/<?011=11>FC-.<CF000000000;0/:0;/00;0:./;;/F00;0009;B/9000000;09//099..9.9ABBF///////9/9///9////;;///:.;/./--99--.////////..9.....;
@M03495:530:000000000-LYBTV:1:2101:27454:21651 2:N:0:TGACAGCT+CCTACGGG
ATATTTTGCCTTGATAAACCAGCTAATCCTGAAAAAAAAATCAAAGCTAAAAACTACAATGCTAAGACCACGATGTGACTGCTATCAAAGTTAGATATATATGTAAATTATTCATCTGTCAAATCCTAGAATTATATCATACCTGCTCCAGCAATCACGACCTGTCCTGGCAAACAACCTGCAGAAAAGCCAATCAAATATATTTTCACAAGAGATGGAATGTGAGGCAATAATAGAGTACAAAGGTTGAA
+
BBBBCFFBFFFFGGGGGGGGGGHHHHHHHHHHHGHHGGGGHHGGHBGHHFGFHGHHFHHHHHHHHHHHGHHFGHGHGHHGFFHHHGHHHHHHFGHHHHHGGHGGHHHHHHHHHHHHHHHHGHFHHGHHFHHGHHHHHHHHHHEHHHHHFFF2GFFGHHDDGGGHFGHGHGHFHG0FFGCGA0GHHHEF0GHHHB/CGHHHGHHDD<0=GCCGBGCGF:GFHHHGHHGAFGFFCFFGFFFFFFGFFFCFBFG
@M03495:530:000000000-LYBTV:1:2101:23147:21652 2:N:0:TGACAGCT+CCTACGGG
ATATTTTGCCGTTGATAAACCAGGACTCAGGCTGGACCAAAGCTCACATGCTGACAGATCGGAAGAGCGTCGTGTAGGGAAAGAGTGTCCCGTAGGGTGTAGATCTCGGGGGTGGGCGGATCATTAAAAAAAAAAAAGTCGAAGGAATGAGCAGGGTGGATAGGAGTACGGAGTAGGAAGAGGAGGAGATATCAGACGGGCTAGGTGGGCAGCATGAAGAACAGTGGAGTGATGCTTAGGGGGCGTGATGG
+
BCCCEFFFFFECGGGGGGGGGGHGHHHHHHHHHHGHHHHHHHHHHHHHHHHHHHHHHHHHHGAGGGHHGGGEEEGHHHGGHHHHHGGBFFHEGEFFGHGEBG44F4DGF?/C<////<----<1=11=DGCFGGAG-.:1....../<00<00/.-/.-.010/0///1....<:1001......<.B./1111100-.---...1099./...<00111<///11<0.:<1:1:11100..-9-<9./10
@M03495:530:000000000-LYBTV:1:2101:11131:21696 2:N:0:TGACAGCT+CCTACGGG
ATATTTTGCCGTTGATAAACCAGCTAATCCTGAAAAAAAAATCAAAGCTAAAAACTACAATGCTAAGACCACGATGTGACTGCTATCAAAGTTAGATATATATGTAAATTATTCATCTGTCAAATCCTAGAATTATATCATACCTGCTCCAGCAATCACGACCTGTAATGGTTTAGTGGGTTGTTCACTGTTTCTGAAAAATGAAGATAGTTGTCCAGCTTCCAAAAAGTTTATTGTGTTTTCTAGTGGAG
+
AA3AABD5DFDACE45GFBAF4FEGHFFFGHHDH35BEEGEC3DGGB2GBHFHD13B3E35B3DEF3@3BGH10B1B44F43BGHE3GHFHFGFDG44FFDHB44FGGHB?EGBFGEGHFFGFFFFFGHBHGDHFH4422FGHCDF0FFH1?FFGHHFBDDDGGFHHGBFFHGHE11FG.E.->.1FGF0GGFGHHHHHHFF<<=::CFFHHFGFCCGGHHHHFGHGEGBBBFF000;//B9;9;0;9.0:
@M03495:530:000000000-LYBTV:1:2101:25667:21697 2:N:0:TGACAGCT+CCTACGGG
ATATTTTGCCGTTGATAAACCAAAGCTCACATGCTGACAGATCGGAAGAGCGTCGTGTAGGGAAAGAGTGTCCCGTAGGGTGTCAATATCGGGGGGCGCCGTATGATTAAAAAAAAGTAGATTGTGTGGATGGTACTATGATGAATGTTACGCGTGTTCGTCTTACGCCTCCGGCGACTGAAGATCGTCCGTAGTGTAAAGCTAAAGTGGCTTTGACGTATCGCGATGTGGCTGGAGACTCTTTTATGCAT
+
CDDCDFFFFFBBGGGGGGGGGGHHHFHHHHHHHFHHHHHHGHHEDEFEHHHGGGEEGFHHHGFAGHHHGHD5GHGF0EGGC1/344@4441//><--9-;;-:./00;0000;--:.090090000;:.;:0.00000;009:99B090009;---..;....900..-....--:;--.9:B000./..9..../9000;000;00;00..;/000.9.0...--:..9:.9....0.00000000000:
@M03495:530:000000000-LYBTV:1:2101:12291:21710 2:N:0:TGACAGCT+CCTACGGG
ATATTTTGCCGTTGATAAACCAGGACTCAGGCTGGACCAAAGCTCACATGCTGACAGATCGGAAGAGCGTCGTGTAGGGAAAGAGTGTCCCGTAGGGTGTAGATCTCGGGGGTCGGCGGATGATTAAAAAAAAAAAAGAAGAGATGTCATGAGAGTACAGTAGGTGATGAAGATACCAGACGCACACTGGGTAATATAGACGTACATCGAGAGTTGCGGTAGAGCAACGTATGAAGACAGCGACACACGAA
+
CCDDEFFFFFEDGGGGGGGGGGHGHHHHHHHHHHGHHHHHHHHHHHHHHHHHHHHHHHHHHGGGGHHHGGGFEEGHHHGHHHHGHFG@FGHF?EEGGGF/33444BFGF//B//////---<01=11=DDGGF-<A9.9./0./101111<101:011111110101111111111000..9<---./0:.:</<111110.....11.<..-01<1--9<.1110/.-..1/1111///.-<-<-/.--.
@M03495:530:000000000-LYBTV:1:2101:24927:21721 2:N:0:TGACAGCT+CCTACGGG
ATATTTTGCCGTTGATAAACCAGTCAGGAGTCCAAAGCTCACATGCTGACAGATCGGAAGAGCGTCGTGTAGGGAAAGAGTGTCCCGTAGGGTGTAGATCTCGGTGGTGGGCGGATCATTAAAAAAAAAAAAAAGGAAGAGGTGTGAGGTAGGTATGTGTGTAGTGAAAGAGAGTGGTGGAGATGGGTACATATCTACTTCATGGCTGCTGATAGCTGTGACGGTATAGGAGGTCTCCTCGAGATCTGGCA
+
CCDDCFFFFFCCGGGGGGGGGGHHHHHHHGHHHHHHHHHHHHHHHHHHHHHHGHHHGDGGHHHGFGGEGFHGHGHHHGHHFG@FHHGGGDGG3F/@@4BB4BFF??A/////<B//<0@>2>DFFC?C?<----.;//....0.0.0;.:00;;0000:;.;;0;/;000/:/.00.0..9.0/00.;00000;00000000000./9.0:000:0::0/00.99.:0000/../0000/.....0:0;0/
@M03495:530:000000000-LYBTV:1:2101:20745:21742 2:N:0:TGACAGCT+CCTACGGG
ATATTTTGCCGTTGATAAACCAGCTAATCCTGAAAAAAAAATCAAAGCTAAAAACTACAATGCTAAGACCACGATGTGACTGCTATCAAAGTTAGATATATATGTAAATTATTCATCTGTCAAATCCTAGAATTATATCATACCTGCTCCAGCAATCACGACCTGTAATGGTTTAGTGGGTTGTTCACTGTTTCTGAAAAATGAAGATAGTTGTCCAGCTTCCAAAAAGTTTATTGTGTTTTCTAGTGGAG
+
BBBBAFFFFFBBGGGGGGGGGGHHHHHHHHHHHFHHHGGGGHGHHGEHHHFFGHGHHGHHGHGGHHHHHHHHGGHGEFFFHFFHHHHHHHGHHHFHHHHHHHHHHHHHHHHFHHHHHHEHHHFGHHHHHHHHHHHHHHHGHHHFHBCGHHHEFFHHHHHGGGGGFFGHHHHHHHHHFHGHEGGDHHHFHHHHHHHHHHHHGHHEHHHFG0CGHHHFGHFBFG/GGHH.A0;FFGGGFFFFGGGFFFFFFF?
@M03495:530:000000000-LYBTV:1:2101:5306:21745 2:N:0:TGACAGCT+CCTACGGG
ATATTTTGCCGTTGATAAACCAGGGACTCAGGCTGGACCAAAGCTCACATGCTGACAGATCGGAAGAGCGTCGTGTAGGGAAAGAGTGTCCCGTAGGGTGGAGATCTCGGTGGGCGCCGGAGCATTAAAAAAAAAAAAAAGGAAAGAGGGTAGCGTTCGTGGATAAAAAGAAAAATACGCTAAAGGTTATTTGGTGAGCACAACAAGTTACTTGCAATAGTCAAGAACGGATCAGGAGATCAACGTTATGG
+
CCBCCFFFFFCAGGGGGGGGGGHGGGGHHHHHHHHGHHHGHHHFHHHHHHHHHHGHHHHHHHGGEGHHGGGGGEGFGGFGFHHHGHFHBDGHGFGEGGGG/FGB33BFEF/??//B//<////??F1??1F-A-<--:--..://.//.../.0-9.:.....000000...//..90.....00000090000:.0.90.//.:9/000000000:090000000//....-.00;../000/..//.00
@M03495:530:000000000-LYBTV:1:2101:24404:21750 2:N:0:TGACAGCT+CCTACGGG
ATATTTTGCCGTTGATAAACCAGCTAATCCTGAAAAAAAAATCAAAGCTAAAAACTACAATGCTAAGACCACGATGTGACTGCTATCAAAGTTAGATATATATGTAAATTATTCATCTGTCAAATCCTAGAATTATATCATACCTGCTCCAGCAATCACGACCTGTAATGGTTTAGTGGGTTGTTCACTGTTTCTGAAAAATGAAGATAGTTGTCCAGCTTCCAAAAAGTTTATTGTGTTTTCTAGTGGAG
+
CBCCCFFFFFDAGGGGGGGGGGHHHHHHHHHHGHHHHGGGGHGHHGFGHHFAFFGHHHHHHHHHHGHHHHHHGGHGHHHEGFFHHGHHGBHHHHHHHHHHHHHHHHHHHHHHHHHHHHFHHHHHHHHHHHHHHHHHHHHGGHFHHHGHHGHHGFGGHHHDECGGFFGFHHHHHHHF<FCEDGGGHHGHFFGHHHHHHHHHA<GHEGBB0GHHHGGGFFF0CF/0CH.A9CFGGGGGGGGFGFFGEG0CFFE
@M03495:530:000000000-LYBTV:1:2101:12386:21768 2:N:0:TGACAGCT+CCTACGGG
ATATTTTGCCGTTGATAAACCAGTCTCCAAAGCTCACATGCTGACAGATCGGAAGAGCGTCGTGTAGGGAAAGAGTGTCCCGTAGGGTGTAGATATCGGTGGTCGCCGGATCATTAAAAAAAAAAAAAGAAACAAATGTGGGTAGAGATCGATAGGGAGAAAGTACGTATGAAAACACGAGGAGTTCATATATCGTTGACAAATCGGTAAGACCGGTTATAGAGAGAGATGTGACTATGAGAATGACATAG
+
CDCCDFFFFFDCGGGGGGGGGGHHHHHHHHHHHHHHHHHHHHHHHHHHHHHGGGGHHGGEGGFGFHHHGHHHHHHHH5FDGGHGGGFBE/3B4444B?>>?E/3E/?E////?3333B3B<<AC@---...///..00<<0..0.0<000<..../</...00000./00:0000/...----.//0000:000<<./.000/00..<..000/<--..<00:00..<.0<0<000000000000:00000
@M03495:530:000000000-LYBTV:1:2101:27846:21775 2:N:0:TGACAGCT+CCTACGGG
ATATTTTGCCGTTGATAAACCACCCTCCCTGTGGTCGTTATCTTGCTCCTTCTGTCGTCAACGAATTTACTAATTCCAAAGCTCACATGCTGACAGATCGGAAGAGCGTCGTGTAGGGAAAGAGTGGCCCGTAGGGTGTTTAACACGCAGGCGGGCGGCTCAAGTAAAGAAACAATACGTGAACGCTAAAGTAGGGTCGAATGGGCAAGAGTAGGTGAAGAGGTGGGTCGAGGACAGAAGTGCTGGGGTGG
+
BBBB@FFFFFBBGGFGGGGGGGGGGHFGGGGFFFGHGGGHHHHHHFHHGHFGGGHHFGGHGHFGGFHHHGFFHHHHGHHHHGGGFFHFFFFHHHH3?FGE1>FFFHHGEFGE??2FGCGHHA3EFF//B?DB?EFG2///011?11?//>@.<---:---.C00;009099///.9//.9.../.;...//://9./;--9///;...99.////;9////9./..;..9----...//////:9/9-.--
@M03495:530:000000000-LYBTV:1:2101:16898:21782 2:N:0:TGACAGCT+CCTACGGG
ATATTTTGCCGTTGATAAACCAGGACTCAGGCTGGACCAAAGCTCACATGCTGACAGATCGGAAGAGCGTCGTGTAGGGAAAGAGTGTCCCGTAGGGTGTAGATCTCGGGGGGCGGCGTATGATTTAAAAAAAAAAGAGAGTGAGTAGCTAGGTGTGGTACAAGACAAATAGCCACATGAGTGAACGATAGTATTGCGCAGAACGCGTGAACATCGAGGATGAGTACACGGAGCGTGATAGTGTAGCGTAG
+
DCDDDFFFFFCBGGGGGGGGGGHGHHHHHHHHHHGHHHHHHHHHHHHHHHHHHHHHHHHHHGGGGHHHGGGGEFGGHHGHHHHHHBG4BGHGGEGGGHG/3344?B40F/<B--:-----./00:00;00F-=@B;.://.00000000000.;::9./00000/////0:0000:.0000:0000...;.:00000.----//..--;:.0000./.--/:0:00000;-9.-;...;0000:000-..-
@M03495:530:000000000-LYBTV:1:2101:18300:21801 2:N:0:TGACAGCT+CCTACGGG
ATATTTTGCCGTTGATAAACCAGCTAATCCTGAAAAAAAAATCAAAGCTAAAAACTACAATGCTAAGACCACGATGTGACTGCTATCAAAGTTAGATATATATGTAAATTATTCATCTGTCAAATCCTAGAATTATATCATACCTGCTCCAGCAATCACGACCTGTAATGGTTTAGTGGGTTGTTCACTGTTTCTGAAAAATGAAGATAGTTGTCCAGCTTCCAAAAAGTTTATTGTGTTTTCTAGTGGAG
+
CCCCCFFFFFCBGGGGGGGGGGGHHHHHHHHHGHHHHGGEGHHHHHHHHHHHHHGHHHHHHHHHHGHHHGHHGGHGGGHHHHHHHGFHHHHHHHHHHHHHHHHHHHHHHHHHFHHHHHHHGHHHHHHHHGHHHHHHHHHHHHHFHHAGHHHHGHGHHFHGGGGGHHHHHHHGHHHHDGHGGGGGHHHHHHHHHHHGGHHHAGHFDFHGFGHHHHGHFFFHFHHFFGHGDFBFGGGGGGBFGGGGGG;0FBE
@M03495:530:000000000-LYBTV:1:2101:14499:21814 2:N:0:TGACAGCT+CCTACGGG
ATATTTTGCCGTTGATAAACCAGAGGACTCAGGCTGGACCAAAGCTCACATGCTGACAGATCGGAAGAGCGTCGTGTAGGGAAAGAGTGTCCCGTAGGGTGTAGATATCGGTGGTCGCCGGGTCATTAGAAAAACGAAAAACTAAACTACACTAAGGTAAACCAGTAGTAATTGCAATTTTAGGGTTGGGACGCAAACTTCTAACACTTATGTAATATCCCATCAAATGACCATTTACACCCAATCAGTCC
+
CBBCCFFFFFCBGGGGGGGGGGHHHGGHHHHGHHHHGHHHHHHHHHHHHFFHHHHHHGHHHHHGDEFHHHGFGGGGFBGHFEGHHGGBG4BFDEG??>/3?/B344444////?/3>/?///?/022211?1F0//</.-0.<><<1=111/0///<00000<C.D0000000000;0<0;0/0./.:--..9----.0900;00//00://;BB//;/9//;F///////9///9;;//9.:.//////:
@M03495:530:000000000-LYBTV:1:2101:6398:21815 2:N:0:TGACAGCT+CCTACGGG
ATATTTTGCCGTGATAAACCAGCTAATCCTGAAAAAAAAATCAAAGCTAAAAACTACAATGCTAAGACCACGATGTGACTGCTATCAAAGTTAGATATATATGTAAATTATTCATCTGTCAAATCCTAGAATTATATCATACCTGCTCCAGCAATCACGACCTGTAATGGTTTAGTGGGTTGTTCACTGTTTCTGAAAAATGAAGATAGTTGTCCAGCTTCCAAAAAGTTTATTGTGTTTTCTAGTGGAGG
+
BBBBAFFDDFBBGGGGGGBEGCHHHHHF5GHHBFGHCGCEHHHHHGHFFDFBBEHHHGHGHHFDGFHHHHHDEHGHFFHGEFFGHHFFFHHHHHGHGHHHHHHHHGHDHHHHHHH?F?GHHHBGGHHGHEGHHGFHHHHFGEFDHAHFGFHFHHHFHHGGCGACDG11G?GHGH11=GACFCGHHGBBGHHFHGHHFFF.CGDDGEHHHHEHHF0CFBGBGC:CBCCAFFGG0CBBFGBFFGGGBFF.09C
@M03495:530:000000000-LYBTV:1:2101:20765:21849 2:N:0:TGACAGCT+CCTACGGG
ATATTTTGCCGTTGATAAACCACCCTCCCTGTGGTCGTTATCTTGCTCCTTCTGTCGTCAACGAATTTACTAATTCCAAAGCTCACATGCTGACAGATCGGAAGAGCGTCGTGTAGGGAAAGAGTGTCCCGTAGGGTGTAGATGTCGGTGGTCGGCGTGGCATTAAAAAAAACAAAGCGGGGTGATGCGGAGAGCGTGGGAGTTGAGATAAAACACGATGTACTTGATATATCGGTGACGGGTCCAGGTGC
+
DCCCDFFFFFDCGGGGGGGGGGGGGHHGGHHHHHHHGGGHHHHHHHHHHHHHHHHHGGGHGHGGGHHHHHHHHHHHHHGHHHHHHHHHHHHHGHHHHHHHGGGGHHHGGGGGGFGGHGHHGHHHDFDFGGCHCDGGCF/@F222@2?//?A/1/------<<0<1111<-A-..../<.-----.:<1-----..-<.--..</11<.111<10...-..:111:10<11111<-<..0<--<9.00/000
@M03495:530:000000000-LYBTV:1:2101:19170:21867 2:N:0:TGACAGCT+CCTACGGG
ATATTTTGCCGTTGATAAACCACCCTCCCTGTGGTCGTTATCTTGCTCCTTCTGTCGTCAACGAATTTACTAATTCCAAAGCTCACATGCTGACAGATCGGAAGAGCGTCGTGTAGGGAAAGAGTGTCCCGTAGGGTGTAGATCTCGGGGGGGGCCGTGTCATTAAAAAAAAAAAAGAAGGGGATACAGACGGAGTGAGAGTCGTATACGCAGTGTGTGTGTAGCAGGAGAAGTGTGCGTGTAGTGAGGAA
+
BCCDDFFFFFDCGGGGGGGGGGGGGHHGGHHHHHHHGGGHHHHHHGHHHHHHHHHHGGGHGHGGGHHHHHHHHHHHHHHHHHHHHHHHGHHHHHHHHHHHGGGGHHHGGGGEGGHGHGHHGHHHBGBFHHGHGGGF2F/2>222@>=F/>@--------::::000<0<=;@>---9<./..-../0000.-.<B..<<0:00-<./00.9.-.:<0.....0<00:...../00000...</00/00.0/
@M03495:530:000000000-LYBTV:1:2101:23305:21873 2:N:0:TGACAGCT+CCTACGGG
ATATTTTGCCGTTGATAAACCAGCTAATCCTGAAAAAAAAATCAAAGCTAAAAACTACAATGCTAAGACCACGATGTGACTGCTATCAAAGTTAGATATATATGTAAATTATTCATCTGTCAAATCCTAGAATTATATCATACCTGCTCCAGCAATCACGACCTGTAATGGTTTAGTGGGTTGTTCACTGTTTCTGAAAAATGAAGATAGTTGTCCAGCTTCCAAAAAGTTTATTGTGTTTTCTAGTGGAG
+
ABBBBFFFFF@BGGGGGGGGGCCAFGFFFHHHHHHGHGGGGHHFHHHEHHFBGF?GHHGHFHHHHHHFGFHHGGHGHGHHGFEFH4CFGFHEHH4GHHHHHHHHFGHHHFHHGHHHHHFGFHFHHHFHGFDFFHHHGGHGHHEHFHAGFHHGHGGDFHHGDCDGHHHHGEHHHHHHHHFEEGG?GHFHHHHHHHHGHHFEGHHHFHGHGHHFEHHEFHGHHHFGFF.9;CFBFGGFF0/;FFFF0BFGG;9
@M03495:530:000000000-LYBTV:1:2101:16716:21883 2:N:0:TGACAGCT+CCTACGGG
ATATTTTGCCGTTGATAAACCAGAGGACTCAGGCTGGACCAAAGCTCACATGCTGACAGATCGGAAGAGCGTCGTGTAGGGAAAGAGTGTCCCGTAGGGTGTAGAACTCGGTGGGGGGCGGGGCATTAAAAAAAAAAAAAAAGTAGGCGAGGGGGCGGGGGTGCAGGGACGGGAACTTAGTGCCAGATAGTGAGTGAGGACGTCGACAGGCGTGAGGAGACTGGAGAACTAAGACTAGGAGTAGTCTGGTT
+
CCCCDFFFFFCAGGGGGGGGGGHHHGHHHHHHGHHHGHHHHHHHHHHHHHHHHHHHHHHHHHHGGGGHHHGGGGGGGGHHGHHHHGHFGBGFGGHGGGG?F>3F44B3DAE/?E//>-99-----/000:0B;>-@>A----.00000-----------9---.0:.-..---.-.000:000000.000000000::.;.-9.---;-.;-:-...0;..00./.0.0:00;00000/0//:0000:/:0
@M03495:530:000000000-LYBTV:1:2101:21857:21887 2:N:0:TGACAGCT+CCTACGGG
ATATTTTGCCGTTGATAAACCAGCTAATCCTGAAAAAAAAATCAAAGCTAAAAACTACAATGCTAAGACCACGATGTGACTGCTATCAAAGTTAGATATATATGTAAATTATTCATCTGTCAAATCCTAGAATTATATCATACCTGCTCCAGCAATCACGACCTGTAATGGTTTAGTGGGTTGTTCACTGTTTCTGAAAAATGAAGATAGTTGTCCAGCTTCCAAAAAGTTTATTGTGTTTTCTAGTGGAG
+
CCCCCFFFFFCCGGGGGGGGGGHHHHHHHHHHHHHHHGGGGHHFHHHEGHHHHHGHHGHHHHHHHEGHHHHHGGHGGGHHGHFHHHGHHHHFFHFHGHHHHHHHGHHHHGHHHHHHHHHHHHHHHHHHHHHFHHHHHHHHHHHFHHHHHHGHHHGHHHHGGCGGHHHFHHHHHHHHGFGGDGGGHHHHHHHHHFHHH<DD<CGHFGGHCGHFHHFFGGFFHFFGBCAEGFGGGGGGGF:BBFBFFFGGG09
@M03495:530:000000000-LYBTV:1:2101:10536:21888 2:N:0:TGACAGCT+CCTACGGG
ATATTTTGCCGTTGATAAACCAGCCTCCCTGTGGTCGTTATCTTGCTCCTTCTGTCGTCAACGAATTTACTAATTCCAAAGCTCACATGCTGACAGATCGGAAGAGCGTCGTGTAGGGAAAGAGTGTCCCGTAGGGTGAAGATATCGGTGGGGTGCGGGGACTTAAAGAAAAAAAACGATTAAAGTACATGATGCCATGCCAGTAGTCCCCTACCGTCCTAAGTCATACTCATGACTAGAGCGCAACAGAG
+
CCCCCFFFFFBBGGGGGGGGGGHHGHHHGHHGHHHHGGGHHHHHHHHHHHHHHHHHGGGHGHGGGHHHHHHHHHHGHGHHHHHHHHHHHHHHGHHHHHEHGGGGGHFFGGGEGGHHHGHHHHHFBD3FGHGF/ADFGE/22222D2?<<?///.-.->----::00;0:.:/.:--.-..9.0900:9////;///////9/////////9B...-...:/://///:///;F/:////;9B-----;///
@M03495:530:000000000-LYBTV:1:2101:12908:21890 2:N:0:TGACAGCT+CCTACGGG
ATATTTTGCCGTTGATAAACCAGGACTCAGGCTGGACCAAAGCTCACATGCTGACAGATCGGAAGAGCGTCGTGTAGGGAAAGAGTGTCCCGTAGGGTGTAGATCTCGGGGGGCGGCGGGGCATTAAAAAAAAAAAAAATCGACAAGCAAGGCGCGAAGGTTACAGGGGTTACGAGGGGAGTCACGCACTACAAGAGCACCGCACAGAGCGAGGTGGTGAGTGAGCGGAGTGTAAGACAGGTAGGGTTGTG
+
CCCCCFFFFFCCGGGGGGGGGGHGHHHHHHHHGHGHHHHHHHGHHHHHHHHHHHHGHGHHHGGGGHHHGGGFEFGGGHGHHHHHGBGBFGHE1@FFGH/>3344?440?//B;-;-------;/::0:00@=--9--:-.0..-.-:.///..--:---.000000/.-.-.0..9---.-:/;0..---0/000:./0.;----9/0//;--:9....:.00000-9--.:00:B00//.000../.-9.
@M03495:530:000000000-LYBTV:1:2101:15022:21905 2:N:0:TGACAGCT+CCTACGGG
ATATTTTGCCGTTGATAAACCAAAGCTCACATGCTGACAGATCGGAAGAGCGTCGTGTAGGGAAAGAGTGTCCCGTAGGGTGGAGAGCTCGGCGGGGGGCGGCGCATTAAAAAAAAAAAAATTCGCAGAGCAGGCACCGTACAAAGGCCGCGATGCTGGCAGTTAGCTATAGGCGGCGCCTGCAGGACGAGCAGCAATTACAGTCTAAGATGAGAGCAGGATTGGCGAGTAGTGACAATGATGGGTGGACA
+
CCCCCFFFFFCBGGGGGGGGGGHHHHHHHHHHHHHHHHHHHHHHGGGGHHHGGGGEGGHGHGHGHHHH@FDDFGEGEGGE3B/11311331>/>/>/--9:;-:--.::009BB;-@=--;.09....-./09.....-...900/9..:----..900::.900009000009--;---9../0...;----/9./:000090000;90000000;0/..00/./---:.00/0090000000.:.-.00
@M03495:530:000000000-LYBTV:1:2101:14686:21932 2:N:0:TGACAGCT+CCTACGGG
ATATTTTGCCGTTGATAAACCAGCTAATCCTGAAAAAAAAATCAAAGCTAAAAACTACAATGCTAAGACCACGATGTGACTGCTATCAAAGTTAGATATATATGTAAATTATTCATCTGTCAAATCCTAGAATTATATCATACCTGCTCCAGCAATCACGACCTGTAATGGTTTAGTGGGTTGTTCACTGTTTCTGAAAAATGAAGATAGTTGTCCAGCTTCCAAAAAGTTTATTGTGTTTTCTAGTGGAG
+
CCCCCFFFFFCAGGGGGGGGGGHHHHHFHHHHHHFHHGGGGHHHHHGHHHHHHHGHHHHHHHHHHHHHHHHHGGHGHHHHHFFHHHGHHGFFHHHHHHHHHHHHFGHHHHHHHGGHHHHHHHHHHHHHHHGHHHHHHHGHHHHHFHHHHHHHGHHHHHHGGFGGHHHHHHHHHHHHGHEEEFGGHGHHHHHHFHHGHFDBGHHH0CGHHHHFHHGFFFFEHGHFFCC.;BFGGGFGGGFFFGFGBFFGGGE
@M03495:530:000000000-LYBTV:1:2101:19054:21946 2:N:0:TGACAGCT+CCTACGGG
ATATTTTGCCGTTGATAAACCAGCTAATCCTGAAAAAAAAATCAAAGCTAAAAACTACAATGCTAAGACCACGATGTGACTGCTATCAAAGTTAGATATATATGTAAATTATTCATCTGTCAAATCCTAGAATTATATCATACCTGCTCCAGCAATCACGACCTGTAATGGTTTAGTGGGTTGTTCACTGTTTCTGAAAAATGAAGATAGTTGTCCAGCTTCCAAAAAGTTTATTGTGTTTTCTAGTGGAG
+
BAABBFFFFFBBGEGGGGGGGGCHHGHHHHHHHHHHHGGGGHGHHHHFHHHHHGGHHHHHHHHHHGHHHHHHGGHGHFHHHFEGHGHHHHHHHHFHHHHHHHHHHHHHHHHHHHHHHHHHHHHHHHHHHHGHHGHHHHHHHHHHHHCHFGHHGFHHGFHGGGGGGHHHHHGHHHHHGHEHGGGGHHHHHHHHHHHHHHHHFFFDGHGHHHCGHHHBHHEGFHGFCCG..99FFGEFGF;FFGBB0BFF?F?
@M03495:530:000000000-LYBTV:1:2101:9871:21949 2:N:0:TGACAGCT+CCTACGGG
ATATTTTGCCGTTGATAAACCAGCTAATCCTGAAAAAAAAATCAAAGCTAAAAACTACAATGCTAAGACCACGATGTGACTGCTATCAAAGTTAGATATATATGTAAATTATTCATCTGTCAAATCCTAGAATTATATCATACCTGCTCCAGCAATCACGACCTGTAATGGTTTAGTGGGTTGTTCACTGTTTCTGAAAAATGAAGATAGTTGTCCAGCTTCCAAAAAGTTTATTGTGTTTTCTAGTGGAG
+
B@ABAFF5DFBAGEGGGGGGGGHHHHHHHHHHBGFHHGGGGHHHHFFFGHHGHHGHHFHHFHHHHHHHHHHGGGHGGGHDFFBGHFHHHHHGHHFHGHGHFFHHGFHHHHHHGHHGGHGHGHHHHHHHHHHHHHHHHGFFHGHHFHGFHFFBGHGHFHFDAGCFHGHHGGH1FHHF1F0GDGCGHHHFHDDGHHEFHFGHHHHHHHCHFHGHHHG0CG/0CC/0;0.;ACFGF0FFB0/CFBFGGGFGGG?
@M03495:530:000000000-LYBTV:1:2101:15404:21961 2:N:0:TGACAGCT+CCTACGGG
ATATTTTGCCGTTGATAAACCATCCAAAGCTCACATGCTGACAGATCGGAAGAGCGTCGTGTAGGGAAAGAGTGTCCCGTAGGGTGGAGATCTCGGGGGGGGGCGGATGATTAAAAAAAAAAAAAGGGAGAAGGTACAGAGGCAGCAGGTCAGGTGACATGAGACGTGATGCTGAAAAGCAAACCGACAACAACGGACTACGTACACACAGCCTGACTTGTAGTAGTATGGTCACAGAAAGGAGAAGTCAA
+
CCDDDFFFFFDCGGGGGGGGGGHHHHHHHHHHHHHHHHHHHHHHHHHHGGGGHHHGGGGEFGHHHGHHHHHHFGDDFHEGEEFGFE/1?333B4BF///--<-------<1:11:BBBFFFFC@-......./.011111/........:00//10101100010..../11111001/.0/0<.-----..<.--.--//..0..10...../.:/110<1111:1111/1110110000./.../1111
@M03495:530:000000000-LYBTV:1:2101:15917:21968 2:N:0:TGACAGCT+CCTACGGG
ATATTTTGCCGTTGATAAACCAGCTAATCCTGAAAAAAAAATCAAAGCTAAAAACTACAATGCTAAGACCACGATGTGACTGCTATCAAAGTTAGATATATATGTAAATTATTCATCTGTCAAATCCTAGAATTATATCATACCTGCTCCAGCAATCACGACCTGTAATGGTTTAGTGGGTTGTTCACTGTTTCTGAAAAATGAAGATAGTTGTCCAGCTTCCAAATAGTTTATTGTGTTTTCTAGTGGAG
+
CCCCCFFFFFCAACGGGGGGGGHHHHHGHCGHHBGGHGGGGGH3GFHHHHHHFHDHGHHHHHHHHHHHHHHHGGHGHHHHFHGFGHFHHGFGHHHHHHHHHHHHGGHHHHHHHHHHHHHHHHHHGHHHGHGHHHHHHHHHHHHHFG0GFHHGGHHHHHHGGGGGHGHHGGHDGHHF<FGHEFFGHHHHHGGHHBGFF0DGHHHGHFHHHGGCGHBGHHHHHCCGCC0;F0;BFGG0FFGFGFFBBFBFF09
@M03495:530:000000000-LYBTV:1:2101:25060:21997 2:N:0:TGACAGCT+CCTACGGG
ATATTTTGCCGTTGATAAACCACCCTCCCTGTGGTCGTTATCTTGCTCCTTCTGTCGTCAACGAATTTACTAATTCCAAAGCTCACATGCTGACAGATCGGAAGAGCGTCGTGTAGGGAAAGAGTGTCCCGTAGGGTGTAGGACTCGGGGGGGGGCGGAGCAATAAAAAAAAAAAAAAGCAGATGTACACTAAGGTATGTATCGTTTCCATCAACATATATATACAGCAACTAAGAGCATAGCGCTATTGA
+
DDDDDFFFFFDCGGGGGGGGGGGGGHHGGHHHHHHHFEGHHHHHHFHHHHHHHHHHGGGHGHGGGHHHHHHHHHHHHHHHHHHHGHGHHHHHHHHGHHHHGGGGHHGGGGGGGFHHHGHHHGHHDGDDFFD?>?EE@F/2222@@2/?/>@----------9/:0<000-<-------..0//:0000000/00/00<00000.:..0:00000/0/00<00<00000//./0<0:0/00000--.-.00<
@M03495:530:000000000-LYBTV:1:2101:4382:22003 2:N:0:TGACAGCT+CCTACGGG
ATATTTTGCCGTTGATAAACCATCCAAAGCTCACATGCTGACAGATCGGAAGAGCGTCGTGTAGGGAAAGAGTGTCCCGTAGGGTGTAGATCTCGGTGGGCGCCGGATCATTAAAAAAAAAAAAGAGTGTGATTACGTGGGTGATGGGAGTCTGATGGAATGAACTGAACACTAAGACAAAGCTCTGCTGAGGGTCATCAGGCGAGACTATATGTACACAGAGTGACAGAGTTATTGCGATGTGCATGTGG
+
BCCCCFFFFFCCGGGGGGGGGGHHHHHHHHHHHHHHHHHHHHHHHHHHGGGGHHGGGGGEEFHHHGHHHHHHDGDGHHGHGGGGFF/@344B441A>EA////<>///<03D33?32BDGCGC<../000000000<//.-<..000./../000000/000000000000/0/00:0/////00000000..../.00:00/----.<00<00000000<0/<00000//0000<00.-9..000:<000
@M03495:530:000000000-LYBTV:1:2101:18803:22025 2:N:0:TGACAGCT+CCTACGGG
ATATTTTGCCGTTGATAAACCACCCTCCCTGTGGTCGTTATCTTGCTCCTTCTGTCGTCAACGAATTACTAATTCCAAAGCTCACATGCTGACAGATCGGAAGAGCGTCGTGTAGGGAAAGAGTGTCCCGTAGGGTGTAGATCTCGGGGGCGGGCGTGTCATTACAAAAAAAAAAAGTGGTAAGGGTGGCCTGTGGGACAGGTGGCTGTGCACGAGGTACGTACCGCGCTGCATACCTTGCCGCAAGTGGG
+
CCCCDFFFFFCCGGGGGGGGGGGGGHHGGHHHHHGHGGGHHHHHHHHHHHHHHHHHGGGHGHGGGGHHHHGHHHHHHHGHGHHHHHHHHHHHHHHHHHHGGGGGHGGGGGEF?GHGGFGHHHHBDFFHHFGDGDGFGBBD2222@0?/<<--:--;--./0000000:..-;----.0:00:000...-..0.00/......:0...../000..--.00./0...--9-9./000;00000-----:00.
@M03495:530:000000000-LYBTV:1:2101:17899:22051 2:N:0:TGACAGCT+CCTACGGG
ATATTTTGCCGTTGATAAACCACCCTCCCTGTGGTCGTTATCTTGCTCCTTCTGTCGTCAACGAATTTACTAATTCCAAAGCTCACATGCTGACAGATCGGAAGAGCGTCGTGTAGGGAAAGAGTGTCCCGTAGGGTGTAGATCTCGGGGGTCGCCGGGTCATTAAAAAAAAAAAGGTGGTAATGTACTGAGGGTATAGGGATGATAGAACATAGTAGATAGGTGTGCTGTGCATGTAGAGAAGTTCACGG
+
CCBBCFFFFFCCGGGGGGGGGGGGGHHGGHHHHHHHGGGHHHHHHHHHHHHHHHHHGGGHGHGGGHHHHHHHHHHHHHHHHHHHHHHHHHHHHHHHHHHHGGGGHHHGGGGGGGHGGGHHHHHHGHBFGDDEFGGFHG<2F>22D2FA/>A-.<-.--;:-:00000;BBAGC?C..00.90000;0000:0.../0;00./;.00:0000/00;00000:0/000:00:0/0000;0;0000/00000..
@M03495:530:000000000-LYBTV:1:2101:7055:22206 2:N:0:TGACAGCT+CCTACGGG
ATATTTTGCCGTTGATAAACCAGCTAATCCTGAAAAAAAAATCAAAGCTAAAAACTACAATGCTAAGACCACGATGTGACTGCTATCAAAGTTAGATATATATGTAAATTATTCATCTGTCAAATCCTAGAATTATATCATACCTGCTCCAGCAATCACGACCTGTAATGGTTTAGTGGGTTGTTCACTGTTTCTGAAAAATGAAGATAGTTGTCCAGCTTCCAAAAAGTTTATTGTGTTTTCTAGTGGAG
+
BBBCCFFFFFBBGGGGGGGGGGHHHHHHHGHHGHHHGGGGGHHHHHFHHGHFHHGHHHHHHHHHGHHHGGHHGCGGHHHFHHHHHHHHHHHHHHGHHHHHHHHHHHHGHHGHHHHHHHHHHHHHGHGHHHFHHHHHGHHHHHHHHFHHHHHHHHHHHHHGGGGGGHHHHHHGHHHHHHGHEGGGHGHHHHHHHHHHHHHHEHHHGHFHHGHHHHHHFHHHFHHEG0CEEFGGGGGGGGFGGGGGFGF0F9E
@M03495:530:000000000-LYBTV:1:2101:14223:22211 2:N:0:TGACAGCT+CCTACGGG
ATATTTTGCCGTTGATAAACCAGGGCGGCACCAAAGCTCACATGCTGACAGATCGGAAGAGCGTCGTGTAGGGAAAGAGTGTCCCGTAGGGTGTAGATATCGGGGGGCGCCGCATCATTTAAAAAAAAAAGAACAGGGAAACCGGAGGGGGTAGTGAGTGGCTGCGCGCAGAGTCTGATGCGAGACACAGCGCCGCTGGTGACAGCGGGACCACGGCGGTGTCGGTTCAGTGAGCAGGGCGTGAAGTCACC
+
CCCCCFFFFFBCGGGGGGGGFGHGGGG2AEGFHHGHHHHHHHHHHHHHHHHHHHHGGGGHHHGGGGEFFGGHGFFHFFHBG4FFHEFEEGGCF/3??22B?/>/BD----9=--.-:;900;0BFFAC;B...///...../.9--9-----..9/0000.....------:.00:00000-.--.//9..;@------//000:.--;--....----9-.;.--:.009000;0:.-.--9..000000
@M03495:530:000000000-LYBTV:1:2101:8985:22211 2:N:0:TGACAGCT+CCTACGGG
ATATTTTGCCGTTGATAAACCAGCTAATCCTGAAAAAAAAATCAAAGCTAAAAACTACAATGCTAAGACCACGATGTGACTGCTATCAAAGTTAGATATATATGTAAATTATTCATCTGTCAAATCCTAGAATTATATCATACCTGCTCCAGCAATCACGACCTGTAATGGTTTAGTGGGTTGTTCACTGTTTCTGAAAAATGAAGATAGTTGTCCAGCTTCCAAAAAGTTTATTGTGTTTTCTAGTGGAG
+
CCCCCFFFFFCBGGGGGGGGGGGGHGHHHHHHHHHHHGGGGHHHHHHHHHHHHHGHHHHHHHHHHHHHHHHHGGFGHHHHGFHHDGFHHHHHHHHHHHHHHHHHHHHHHHHHHHHHGHHHHHFHHHHHHHHHHHHHHHHHHHHHGHHHDGGHHHHHHHHGGGGGHHHGHHHHHHHHGFHHDGGEHGHHHHFHGHHHHGHHGHHH0C0GCCCCGHHCHHHGHFGGCGGEECFGEFGGFFCFFGGEGGGGGBE
@M03495:530:000000000-LYBTV:1:2101:27452:22215 2:N:0:TGACAGCT+CCTACGGG
ATATTTTGCCGTTGATAAACCAGCTAATCCTGAAAAAAAAATCAAAGCTAAAAACTACAATGCTAAGACCACGATGTGACTGCTATCAAAGTTAGATATATATGTAAATTATTCATCTGTCAAATCCTAGAATTATATCATACCTGCTCCAGCAATCACGACCTGTAATGGTTTAGTGGGTTGTTCACTGTTTCTGAAAAATGAAGATAGTTGTCCAGCTTCCAAAAAGTTTATTGTGTTTTCTAGTGGAG
+
BBBBBF55FFBAEECGGFGGGGGHFFGHHHGGFFHFHCGGGG3DFHHFHFHFHFGGEBGGGHEFHDHHGHFHGEHGHHG4FFFHF43BFHHFFHHHHHHHHHGHGGDHHEGGGHGHEBFHHGFEFF3GFGHHHGHHHGHFHHFFFFCGHHEFFFGGEGHGDGGDF<11<DFGHFFHGHHEAFCAEHFGHHGDDGBHHHHHGGH0DH00;;C00C0CFH/:GFCHB0:.CCFEFGGFFF/BC/FGEB;;.=:
@M03495:530:000000000-LYBTV:1:2101:18136:22226 2:N:0:TGACAGCT+CCTACGGG
ATATTTTGCCGTTGATAAACCAGTCAGGAGTCCAAAGCTCACATGCTGACAGATCGGAAGAGCGTCGTGTAGGGAAAGAGTGTCCCGTAGGGTGTAGGTATCGGTGGTGGCCGTGTCATTTAAAAAAAAAAAAAATATGGTAGGACTGGGGGGTGGTCAGTGCAGTACAGCATCTCATTACGGCCGCGTGCATGTATGTGGGAACATACTACGGCGATGGGTGAGACTCCGTGAGGTCGGGGGTCACGCAG
+
CCCCCFFFFFBAGGGGGGGGGGHFHHHFGGGGHHHHHHHHHHHHHHHFHHHHGHHHGGGGHGHGFGGEEGHHHGGFHHGHFGBFGHGEFGGG?F/3B334B4?>/?A///00/>/0233?33F332//<//----.0000=00.00/:..------.;0/90000:0000:/000:00000..-9-----..000000090..0./;00000..---:...9...00000.:....//---9--..9..::
@M03495:530:000000000-LYBTV:1:2101:5935:22247 2:N:0:TGACAGCT+CCTACGGG
ATATTTTGCCGTTGAAAACCAGGACTCAGGCTGGACCAAAGCTCACATGCTGACAGATCGGAAGAGCGTCGTGTAGGGAAAGAGTGCCCCGTAGGGTGTAGAGTTAGGTGGGGGGGGGGTCATTAAAAAAAAAAAAAAATACAACTAAAGTAGCACATGTCTCACACAGATCGCAAGAGCGTCGTGACGAGACAGATAGTACTCCGCAGTGTTCTCTTTTCGTTGTGTGTACGTGCTGTAGCTAAATCTAA
+
ABAAAFFFFFA>EAGGFGFGGGDHDHHGHHHHHGHFFFHHHHHCGHHGHGFGHHHHHGFHGDCDACEEEEE>??FGHG3GH1FG4@4BB1EE/1E/?/>3343444BB33////-----;.;//;/99;@D==-----9./;BF//;/B///;/9B.:9/;/B9///..//9...:@...-:;>-./.99-9.9:////;;9/9/..--.9////9/////;./..9..A//...;.//////9//://;/
@M03495:530:000000000-LYBTV:1:2101:13231:22277 2:N:0:TGACAGCT+CCTACGGG
ATATTTTGCCGTTGATAAACCAGCTAATCCTGAAAAAAAAATCAAAGCTAAAAACTACAATGCTAAGACCACGATGTGACTGCTATCAAAGTTAGATATATATGTAAATTATTCATCTGTCAAATCCTAGAATTATATCATACCTGCTCCAGCAATCACGACCTGTAATGGTTTAGTGGGTTGTTCACTGTTTCTGAAAAATGAAGATAGTTGTCCAGCTTCCAAAAAGTTTATTGTGTTTTCTAGTGGAG
+
BCBBCFFFFFCCGGGGGFGGGGHHHHHHHHHHHGFHHGGGGHHHHHHHHHHGHHGHHHHHGHHHHHHHHHHHGGHGHHGEFGHFHHFHHHHHHHHHHHHHGHHHHHHHHHHHHHHHHHGHHHHHHHHHHFHFHHHHHHHHHHFFHHGFHHHFFHFHHHGGFGGGHHHHHHGGGHHHGFGHGGGGHHGHHHGHHHHHGH0GGHHFHHHHHHHGHHHHGHFHHHHFHHGGF9CGGGGGGFBFGGGGGGGGGEE
@M03495:530:000000000-LYBTV:1:2101:22105:22280 2:N:0:TGACAGCT+CCTACGGG
ATATTTTGCCGTTGATAAACCAGGACTCAGGCTGGACCAAAGCTCACATGCTGACAGATCGGAAGAGCGTCGTGTAGGGAAAGAGTGTCCCGTAGGGTGTAGATGTCGGTGGGGGGCGTATCGTTAAAAAAAAAAGGAGGAGGGGCTATTGAGGTAGTAGAGGCTGAACATTATGATAAGTAGGAAGGAAAGATAACAGTCAGTCTCCAGGGCCAAGGTGGTGTATGGCGAGGTTAGTGATGCGCTCAGTG
+
CCCCCFFFFFCCGGGGGGGGGGHGHHHGHHHHHHGHHHHHHHHHHHHHHGGHHGHHHHHHGGEGGHHHGFGEEEGHHGGCHHHHH4F@BFHGF>EFG3FEG3444D4CE/?<///----9...9;?.900:;@>-../.....----.00;00/:0000000/....009009:0900000:0000...//./:000990:00:000000/.......00.9.9000/.---:./09000009-.-../:0
@M03495:530:000000000-LYBTV:1:2101:19365:22285 2:N:0:TGACAGCT+CCTACGGG
ATATTTTGCCGTTGATAAACCAGCTAATCCTGAAAAAAAAAATCAAAGCTAAAAACTACAATGCTAAGACCACGATGTGACTGCTATCAAAGTTAGATATATATGTAAATTATTCATCTGTCAAATCCTAGAATTATATCATACCTGCTCCAGCAATCACGACCTGTAATGGTTTAGTGGGTTGTTCACTGTTTCTGAAAAATGAAGATAGTTGTCCAGCTTCCAAAAAGTTTATTGTGTTTTCTAGTGGA
+
BBBBBFFFBFDAGGGGGGGGGGHHHHHGGGFFHHHHHGGGGCGHHHEHBGHHHHHGHHGHHHHGGHHHHFHHHGGHEGDGDBG3GHHHHGHHGFHHHHHFGGHGFGGHHHFGHHHHHHHHHHHHHHHGHHGHEFHHGBGBHHHHEFHEGDGHHEHFHFCGGDGGGHFGHGHGFFHEFGGHGGCCGHHFGHFHHHHHHGGHHEHGB0CGHGHFHHHHBFHGFHGG90CAEECF0BC09BCFFFBBF00;CF0
@M03495:530:000000000-LYBTV:1:2101:26893:22311 2:N:0:TGACAGCT+CCTACGGG
ATATTTTGCCTTTGATAAACCAGCTAATCCTGAAAAAAAAATCAAAGCTAAAAACTACAATGCTAAGACCACGATGTGACTGCTATCAAAGTTAGATATATATGTAAATTATTCATCTGTCAAATCCTAGAATTATATCATACCTGCTCCAGCAATCACGACCTGAGTGCATCAGGCTCTTTCACTCCATCGACATATCGGATTGTCTCCTGGCAAACAACCTGCAGAAAAGCCAATCAAATATATTTTTA
+
CCCCCFFFFFFFGGBGGGGGGGHHHHHHHHHHHHHHHGGGGHGFGHHGHHHGEBAGHHHHHFHHHFFHFHHHFEHGHEGFHHFHHFHHHFFDEGHHHHHHHHHHGHHHHGHHFFHHHHHFHHGGHH3GHHHHHHHGHHHHHHH?GFFFFFEBFFHGHHFGGGGGFFF1FEHHHHEHGHEFGHHHFHHHHHHGGGDDFHFGGGGDCGCCGGFGBFCCG.GHGDBFF900:;FBFGGBCBFFFBFBFGGE00.
@M03495:530:000000000-LYBTV:1:2101:23856:22312 2:N:0:TGACAGCT+CCTACGGG
ATATTTTGCCGTTGATAAACCAAAGCTCACATGCTGACAGATCGGAAGAGCGTCGTGTAGGGAAAGAGTGTCCCGTAGGGTGGAGGTTTCGGTGGGGGGCGGGTCATTTAAAAAAAAAAAAAGTGACGTCGAGTCACATGAGGGAGGCAAGGGTCTGCTGTATATTCCATATGTTTAGTCATCTGACGGTGGCACTACGTAGGGTGACAGCTTGATACATGTGCAGTCTAGGTATGTCTGGCAGTCTCTAC
+
DDDDDFFFFFBBGGGGGGGGGGHHHHHHHHHHGHHHHHHHGHHHGEGDGHHGGGGEGFGGHGFGHHHHBFDDGHE1EEFG3?/1?112@@?>1?F//>:<<?-<-<<0000<:B=-<--<--.0000...-<@B/00<000:/...-..<..<A//:00:00000000000<00<000000000000.<..../0/0/..0...<..000.0</.:00000000000:0<0000<00000/0/.<0000<0
@M03495:530:000000000-LYBTV:1:2101:15822:22352 2:N:0:TGACAGCT+CCTACGGG
ATATTTTGCCGTTGATAAACCAGGACTCAGGCTGGACCAAAGCTCACATGCTGACAGATCGGAAGAGCGTCGTGTAGGGAAAGAGTGTCCCGTAGGGTGGAGATCTCGGGGGTGGGCGGGGCATTAAAAAAAAAAAGAGATACAGGTGGGGAGCGCGAGGCGCGAAGGCACAACACAGTAGGGGTGTTCGAGACGTCAGAGGAGGTCCTCTACAGCTGCTGTCGATCAAGACGTCGTGGATGACCGCTGCT
+
CDDDDFFFFFCAGGGGGGGGGGHGHHHHHHHHHHGGHHHHHHHHHHHHHHHHHHHHHHHHHGGGGHHHGGGFEEFGHHGHHGHHHFFBFHHGFEFGG?F///333?DBF/ED//>///>----/000;B0;9--;@..//::000/00.--.-.---------;---....:/.....0000...--.0../..:....00...../000:000:0:00000;9.9..:00/...--..;00000----;0
@M03495:530:000000000-LYBTV:1:2101:22152:22353 2:N:0:TGACAGCT+CCTACGGG
ATATTTTGCCGTTGATAAACCAGGGACTCAGGCTGGACCAAAGCTCACATGCTGACAGATCGGAAGAGCGTCGTGTAGGGAAAGAGTGTCCCGTAGGGTGTAGAGCTCGGGGGGCGGCGTGTGATTAAAAAAAAAAACAGAGGTAAAGGAGCGGTAGTCGTGTGGGCGCAGAGGGTAAAGGATGCGGGTAGCGAACGCGAAGCAGAGGTGTTCACGTTGTCACAGTAGAGCACATACACAGGTCAGCCAGG
+
DDDDDFFFFFDCGGGGGGGGGGHGGGGGHHHHHHHGHHHHHHHHHHGHHHHHHHHHHHHHHHGGGGHHHGEGEEGFHGHGGGHHHH4F@FGGEGGGGG?F/B343DD3/@/>B--;-----..0000;00:@=@A;-.;//;.:000;0/9.--:..0;......:.-----..:.;/000/00/-:---.0---;-;-----0/:..0.0.000.;.:.00000:000000./;0000;..0:0/0/.;;
@M03495:530:000000000-LYBTV:1:2101:13990:22368 2:N:0:TGACAGCT+CCTACGGG
ATATTTTGCCGTTGATAAACCAGTCTCCAAAGCTCACATGCTGACAGATCGGAAGAGCGTCGTGTAGGGAAAGAGTGTCCCGTAGGGTGTAGATCTCGGGGGGCGCGGTATCATTTAAAAAAAAAAAAAACGAGGTCGTAGTAGTCGTATAGGTACATCATACGCTTAAGGACACATTTACCGACTGAGATCGGAGTCGTGGCACTTGACATAGTACAAAACCAGATCTGTGTGTCGTGAGCCACGCTGCA
+
CCCCCFFFFFCCGGGGGGGGGGHHHHHGHHHGHHHHHHFHHHHHHHHHHHHGGGGHHHGGGGEEFGGHGHHHHHHDFDFFGEHGFGG3?/3@44B@B1F/>E--A---...<<<1111:CFBB--9----.-<.-./--...1111.9./0101111110111...9.1100.<./011110..--.001<<...-./-...-/0/00001111111110..<..<0011111..1.<./.0<//-....:
@M03495:530:000000000-LYBTV:1:2101:8048:22380 2:N:0:TGACAGCT+CCTACGGG
ATATTTTGCCGTTGATAAACCAGGGACTCAGGCTGGACCAAAGCTCACATGCTGACAGATCGGAAGAGCGTCGTGTAGGGAAAGAGTGTCCCGTAGGGTGTAGAACTAGGGGGTCGGCGGGTAATTAAAAAAAAAAAATAAGTTATAATAAGAAGACGTAATACTGACAGGAAGCTTCTTATAGAGTGCGAAGGTTAGATGAATCAGGATTGTAGAAGAGAAGTAAAGTATATGACCGCGACCGCGGTGTG
+
BBBBBFFBFFBBGGGGGGGGGGHGGGGHHHHGHHHGHHHHHHGHHHHHHHHHHGHHHGFAGHGGGGHHHGGGGEGGHHGGGHHGGFFG@FFHGFEGGF3C/??443333B/<//<</></---/0==0000A-:@9--.0;0000000000;00///.;...////////...9.///////////;//-.--.///./9/////9/////.9//////.9//;/////99///://----9-----.;..
@M03495:530:000000000-LYBTV:1:2101:16225:22394 2:N:0:TGACAGCT+CCTACGGG
ATATTTTGCCGTTGATAAACCAAAGCTCACATGCTGACAGATCGGAAGAGCGTCGTGGTAGGGAAAGAGTGTCCCGTAGGGTGTAGATCTCGGTGGGGGGCGGATCATTAAAAAAAAAAAAAAAGAGTGGGGGTGGGGGAGGGGAGTGTGTGGGAAACTCGGGTAAGTGGTGGGATAGGTAGGGTGAGGGTGCATATGAGATGGTGAGGTGGAGTTGAGGACGTGTGGTAGGAGTGTGTAGTAGTTCGGCG
+
CDDDDFFFFFDCGGGGGGGGGGHHHHHHHHHHHHHHHHHHHHGHGGGGHHHGGGGGGGFGGGGHHHHHG5BD5DFEHGGGGEF/3344B44B111?//>--<----<<0000<<@CF;@;----../00..--9----<-----.9..0:..<..09/00..<.-/:0000..-.0/0/000../........000000000<0000../....0/<00/0.-..<..:009B//.00<0<000000.---
@M03495:530:000000000-LYBTV:1:2101:10400:22399 2:N:0:TGACAGCT+CCTACGGG
ATATTTTGCCGTTGATAAACCAGGACTCAGGCTGGACCAAAGCTCACATGCTGACAGATCGGAAGAGCGTCGTGTAGGGAAAGAGTGTCCCGTAGGGTGGAGATCTCGGGGGGTGGCGGATAATTAAAAAAAAAAAGAATAGAGAGCGTGTAGAGAGGGGCAGGCGACCAGAAGCGATGAGAGATATACTGAATGTGGTACGAGACGATACTGCAAGCGCGCAGACGATGACACACAAGAGAGGATGTATG
+
CDDDDFFFFFDBGGGGGGGGGGHGHHGHHHHHHHGHHHHHHHHHHHHHHHHHHHHHHHGHHGGGGHHHGGGFGGFGHHGHFHHGHBF@FGHGEEEGGHG/AC33344BFE/C----.----.0<<0<:0B@D=B9<...0000<0..-..9/0000..<-9-.-<-----../00-...00::.0000000:00:000/00......-..-<00000..------.--<90000/..<././.../00000
@M03495:530:000000000-LYBTV:1:2101:5248:22410 2:N:0:TGACAGCT+CCTACGGG
ATATTTTGCCGTGATAAACCAGCTAATCCTGAAAAAAAAATCAAAGCTAAAAACTACAATGCTAAGACCACGATGTGACTGCTATCAAAGTTAGATATATATGTAAATTATTCATCTGTCAAATCCTAGAATTATATCATACCTGCTCCAGCAATCACGACCTGTAATGGTTTAGTGGGTTGTTCACTGTTTCTGAAAAATGAAGATAGTTGTCCAGCTTCCAAAAAGTTTATTGTGTTTTCTAGTGGAGG
+
BABBBFFDFFB>EFGGGFGGGGHHHGGHGHHHHHHHGGGGHHHGHHBGGGFGHFHHHHHFBGFHGHHBHHHGGHGHGHGHHFHHHHHHBGFGGHHHHHHHHHHGHHFGHHHHHHHHHHHHHGGFGHGHHGHHHHGHHHHHHHHHHGFHGHBFHHHGGFGDGGGFDG<GGGFGHHHHHFHFGGGHHHHHHHFHFGFDFFHAGHHBHFHHHHHHHGHHFGEFFGGG0CCCFGBFFFGGGGGGFGGFBFFF0E?
@M03495:530:000000000-LYBTV:1:2101:16389:22413 2:N:0:TGACAGCT+CCTACGGG
ATATTTTGCCGTTGATAAACCAGCTAATCCTGAAAAAAAAATCAAAGCTAAAAACTACAATGCTAAGACCACGATGTGACTGCTATCAAAGTTAGATATATATGTAAATTATTCATCTGTCAAATCCTAGAATTATATCATACCTGCTCCAGCAATCACGACCTGTAATGGTTTAGTGGGTTGTTCACTGTTTCTGAAAAATGAAGATAGTTGTCCAGCTTCCAAAAAGTTTATTGTGTTTTCTAGTGGAG
+
AAAAAFBDFFBBGGGGGGFGGGGGHHHFHFHFHHHGHGGGGHHHFHFFHHFFHHGHHHHHGHHHHEHHFHHHGGHGFFHFHFCFGHFHHHHFHHFHHHHHHHHHHHHHHGHHFHHHHHHHHHHHHHGHHBGHHHHHHGHHHHHHHHGHFHHHHFGFHHFGGCC/GFGBHHGFH<FG<FGHGGGFHHHHHFDGGHHHGHHHHHHHGGHHFGHGHGCG0;CHFF/C00.CD9FFGFBBFF;CFF0CBFFFFGG
@M03495:530:000000000-LYBTV:1:2101:23082:22417 2:N:0:TGACAGCT+CCTACGGG
ATATTTTGCCGTTGATAAACCACCCTCCCTGTGGTCGTTACTTGCTCCTTCTGTCGTCAACGAATTTACTAATTCCAAAGCTCACATGCTGACAGATCGGAAGAGCGTCGTGTAGGGAAAGAGTGTCCCGTAGGGTGGAGGTATGGGGGGGGGGCGGGGTATTTAAATAAAAAAAAGAGGAGATGGGGGAGCATGATGGTAGTAGCTAAGTATACGTCAGAGCTGGTCAGGGGAGAGGATGGAGTGGTTTG
+
CCCCDFFFFFDCGGGGGGGGGGGGGHHGGHHHHHHHGGGHGHHHHHHHHHHHHHHGGGHGHGEEHHHHHHHHHHHHHHHHHHHHHHHHHHHHHHHGHHGGGGGHHHGGGGED?FGHGBGHHHHFGBFGHGGCGGG2F//=//11=?0/<--9@--@-9-9.0000:00::B00---:./..:.;00..---..00;00000;00;0000:0000;.0...0:/0;//0://.-.-9.../0./;;..0...
@M03495:530:000000000-LYBTV:1:2101:19764:22423 2:N:0:TGACAGCT+CCTACGGG
ATATTTTGCCGTTGATAAACCACCCTCCCTGTGGTCGTTATCTTGCTCCTTCTGTCGTCAACGAATTTACTAATTCCAAAGCTCACATGCTGACAGATCGGAAGAGCGTCGTGTAGGGAAAGAGTGTCCCGTAGGGTGTAGAGCTGGGGGGGGGGCGTGTTATTAAAAAAAAAAGGTGGGTGAATGGGAATGTTGGAGGAAGGATGTAGGGAATGAAGAAGGATTGTGTGCACGGATGGAGCTGATGGGTT
+
BBABCFFFFFCBGGGGGGGGGGGGGHHGGHHHHHGHGGGHHHHHHFHHHHHHHHHHGGGHGHGGGHHHGHHHHHHHHHGHHGHHFGHHHHHHFHHHHHHHGGGGHFHGGGGEG/FFGEHHHHHHGGBFDGCEDDGF2?/2@22222?D@/C--;9---;..:000:00:-----;.:0.-.9:0000./0/0000.0/../...0:00;0././00000//:.00/:0/.000.--.9./:/.000;:.:.
@M03495:530:000000000-LYBTV:1:2101:24501:22485 2:N:0:TGACAGCT+CCTACGGG
ATATTTTGCCGTTGATAAACCAGTCTCCAAAGCTCACATGCTGACAGATCGGAAGAGCGTCGTGTAGGGAAAGAGTGTCCCGTAGGGTGTAGATCTCGGTGGTGGCCGGGTCATTAAAAAAAAAAAAAAACAGGCAGTGAGAGGATAGGTATGAGATCTGTGAGCTGAAGTAGATAGGATGTGTGGGTGATGCAGTTTGGAGTAACGTGAACATTAGGTAGGGGTGCGAATTATAGACGGATGATTACCGA
+
ECDEEFFFFFCCGGGGGGGGGGHHHHHHHHHHHHHHHHHHHHHHHHHHHHHGGGGHHHGEGGEGGHGHGGHHHHHGHGHHHGHGGFG?1/B3444@4?F1?E//?0B>////B3D3B3?G/@BD@/>---../.<../01010<./00<1110111101111110<00001111111<010011......111<1:111.0:</11./...0111111110....-.-.--.111110...<-01<101..
@M03495:530:000000000-LYBTV:1:2101:25148:22491 2:N:0:TGACAGCT+CCTACGGG
ATATTTTGCCGTTGATAAACCAGAGGACTCAGGCTGGACCAAAGCTCACATGCTGACAGATCGGAAGAGCGTCGTGTAGGGAAAGAGTGTCCCGTAGGGTGTAGAACTCGGGGGGGGCCGTGTCCTTAAAAAAAAAAAAAGAAGAAGAACTTAGTGAGAGGTGGCGTGGGATACTAGAGGAGGTGGTGTTCAGCTCAGAAGAAGGGGGCGTGCCGCGTGCACATGTGTGGGTAGCGTGTAACGAGATTAGG
+
DDEECFFFFFDCGGGGGGGGGGHHHGHHHHHHHHHHGHHHHHHHHHHFHHHHHHHHHHHHHHHGGGGFHHGGGGGGEFHHF3GHHHHFH4BFFG?@AFF3F/3?44333?E//D--9--9--::111B:BFFAAD-<@--.../://0//1101:11:10.<...-.---.0/011100/<.........1111100/010</<..----<<..9----..011011<....1.0-.../11.....<101
@M03495:530:000000000-LYBTV:1:2101:4112:22500 2:N:0:TGACAACT+CCTACGGG
ATATTTTGCCGTTGATAAACCAGAACCATCCAAAGCTCACATGCTGACAGGTCGGAAGAGCGTCGTGTAGGGAAAGAGTGTCGCGTAAGGGAGACAACACAGTGGAGGGCGCAGCATGTAAAAAAAAACATAATATAAGAATGGTAGAACGTACTATGAGTCGACCATAAGACGATTAAAGCTTGAGAGAATGAAGTAAGACCATGACCATCTCGTACATACTACAGACGCTATGGTAAGTAAGAACAATG
+
111>>@DB11>11AA3D3AFCA00BAFHHF0B1BF0ABABE2B11110B1/11AE/F/000/////B?>1FE>C/EFGBF1@///>>/B10////00/?//011B1?//?///</011122>F1/<-<>.111===000D000/=<0000.....:0:CC:0-.---00000;.9...0000;9/.0././090009////9--:9//;/////-;9--///;/////-9@--9/9////;/////-/-//
@M03495:530:000000000-LYBTV:1:2101:21258:22503 2:N:0:TGACAGCT+CCTACGGG
ATATTTTGCCGTTGATAAACCAGGGCGGCACCAAAGCTCACATGCTGACAGATCGGAAGAGCGTCGTGTAGGGAAAGAGTGTCCCGTAGGGTGGAGATCTCGGGGGTGGCCGTGTCATTAAAAAAAAAAAAAGGAAAGGGTAGGATGGTGCGATACACTGAATGTAAAATATCGACACGAACACTTATAGTAGAGCAGAATAACATTGAAACCTGTCAGTAGATTATCTACAGAGAGTGTTGGAACTATAA
+
CCCCDFFFFFDCGGGGGGGGGGHGGGGGGGGGHHHHHHHHHHHHHHHHHHHHHHHGGGGHHHGGGGGGGEGHGHHHHHHFGBFGHGGGEGGBF///?2B?2FC/>//--00---./<1<111=DDGGFB-<-..//<.<../..010.0<0-.9.-1010001111<<11011..9.-.-.--/01<1111<1111:/:/111001111<:0.:.101111<1:11<11111<1//.:111..01000111
@M03495:530:000000000-LYBTV:1:2101:12862:22507 2:N:0:TGACAGCT+CCTACGGG
ATATTTTGCCGTTGATAAACCAAAGCTCACATGCTGACAGATCGGAAGAGCGTCGTGTAGGGAAAGAGTGTCCCGTAGGGTGTAGATCTCGGGGGGCGGCGGATCATTAAAAAAAAAAAAGGAGGGGGTCGAGCGTGGATGAAGACAAGGGGGGACTCAGAAGATTATGAAGTGTGACGCGTGATACTCGCAGGGACAGTGGACTGATATAGGTAGTGCGACAGTAGCGGTACGGGACAATCGGAGGTGAT
+
CCCCCFFFFFBBGGGGGGGGGGHHHHHHHHHHHHHHHHHHHGHHGGGGHHHGFGGGGHHHHGGHHHHHBG@FGHGHGGGGGF>33B44B41?//E-----9----.0;09BFF;@D=:9-..:..----.;--.-:.-.000000///...-:--9./0;0000:0000009:00000..-9-./0000.--.:-...:00/900.900:00000;0/9-.-:-0000;-.....-.-..;0...-;.;00
@M03495:530:000000000-LYBTV:1:2101:8561:22529 2:N:0:TGACAGCT+CCTACGGG
ATATTTTGCCGTTGATAAACCAGTCAGGAGTCCAAAGCTCACATGCTGACAGATCGGAAGAGCGTCGTGAAGGGAAAGAGTGTCCCGTAGGGGGTAGAAATTGGGGGGCGGAGGGTGATTGAGAAAAGAAAGGAGGTGGTGCAGGGGAGTGGTGTGCGGGATCGGATGAGGGACGTAGAACGGCGGTGTGAGTCGGTGTATGAGTTGTGAATCACAGTGCATCTGCACTAGGGATGTGCTGTTACTTGGTG
+
AAAAAF33BFD1AECBGGGFGGHHHGFCFFAGB1BGGFFCE11BGFFHBFFHFHG//EF/AGFEFGG/E0?DGEHHHEFE11B211/>>//?///?>121B1><?//-----;9-9AA/////-99-/--//;---9E---///--9-9---/---/--------9--9//-------99/---------/:9/--9--/////9//9-///9////;9/////////;///-/--//9//////;://9-
@M03495:530:000000000-LYBTV:1:2101:13126:22540 2:N:0:TGACAGCT+CCTACGGG
ATATTTTGCCGTTGATAAACCAGCTAATCCTGAAAAAAAAATCAAAGCTAAAAACTACAATGCTAAGACCACGATGTGACTGCTATCAAAGTTAGATATATATGTAAATTATTCATCTGTCAAATCCTAGAATTATATCATACCTGCTCCAGCAATCACGACCTGTAATGGTTTAGTGGGTTGTTCACTGTTTCTGAAAAATGAAGATAGTTGTCCAGCTTCCAAAAAGTTTATTGTGTTTTCTAGGGGAG
+
BBBBBFFBFFBAFGGGGGGGGGHHHHHHHHHHGHHFHGGGGGHHHHHGHGHHHHFFHFHHGHHGHFHHHGHHGGGFFFEHHFFHHHFFFFHFHH4GHHHGHHHHHHHHHFHHFHHHHHEHEHHFHHFGFHHHHHHHHHHEHHHHHHEHHEHHCGBGFHFG?DCFFHHDHHB<G0FF>GFFDEGGFFHBHHHHHBD0DGGDFHHHD00:C:CGGHH0CGB00CGCCC.9EBFB0C0000CFGFFB000;A.?
@M03495:530:000000000-LYBTV:1:2101:9926:22546 2:N:0:TGACAGCT+CCTACGGG
ATATTTTGCCGTTGATAAACCAGCTAATCCTGAAAAAAAAATCAAAGCTAAAAACTACAATGCTAAGACCACGATGTGACTGCTATCAAAGTTAGATATATATGTAAATTATTCATCTGTCAAATCCTAGAATTATATCATACCTGCTCCAGCAATCACGACCTGTAATGGTTTAGTGGGTTGTTCACTGTTTCTGAAAAATGAAGATAGTTGTCCAGCTTCCAAAAAGTTTATTGTGTTTTCTAGTGGAG
+
CBBCCFFFFFCBGGGGGGGGGGHHHGHHHHHHHHHHHGGGGHHHHHFHHHHHHHGGHHHHHHHHHHHHHHHHGFHGGHHHHFGHHHHHHGHHHHHGHHHHHHHHHHHHHHHHHHHHHHHHHHGHHHHHHGFHHHHHHHHHHHHHHHHFFHHHGHHHHHHGGGGGHFHHHHHHHHHDFDCHGGCDHHHHHHHHHHHHHHHHHHGFHHFHHEHBHHHHHGHHHGHHHHEFDFGGGGGBFFGGFFFFGGGG?9E
@M03495:530:000000000-LYBTV:1:2101:4191:22546 2:N:0:TGACAGCT+CCTACGGA
ATATTTTGCCGTTGATAAACCAGCTAATCCTGAAAAAAAAATCAAAGCTAAAAACTACAATGCTAAGACCACGATGTGACTGCTATCAAAGTTAGATATATATGTAAATTATTCATCTGTCAAATCCTAGAATTATATCATACCTGCTCCAGCAATCACGACCTGTAATGGTTTAGTGGGTTGTTCACTGTTTCTGAAAAATGAAGATAGTTGTCCAGCTTCCAAAAAGTTTATTGTGTTTTCTAGTGGAG
+
3A3AABDBDD@AG?GGGFFFGGEGF5FGFHHHFHHGFE2EEHHFEFBBFBF53ABGHHFFBGFEGBBFGHBHDEHGHHE4FBFGFFHHHHHHHHGFHFFDGHBFGGFHHHGHHHHHGEFFFFFHHHBHHFHBGFHFFHEHHHHHFFCBGFHEHGHGHHGCDG?EFFGGHEHGGGFB>D0.CFGDFFHHHHDF0<GBHHHHEAH0=0GHGGHGHFHHEHBFHHGCCC.CA90;0BFF0B/FFFGGFGGF.BA
@M03495:530:000000000-LYBTV:1:2101:26907:22555 2:N:0:TGACAGCT+CCTACGGG
ATATTTTGCCGTTGATAAACCACCCTCCCTGTGGTCGTTATCTTGCTCCTTCTGTCGTCAACGAATTTACTAATTCCAAAGCTCACATGCTGACAGATCGGAAGAGCGTCGTGTAGGGAAAGAGTGTCCCGTAGGGTGGAGGTCTCGGGGGGCTGTGGATGCATAAAAAAAAAAGAAGTGAACAGTTGAGGGTAAGGCACGCTCAGTATAACTTTATAGTGCAATTGATATCCGCTTAGAAGTAACGCATC
+
?BABBFFFFFBBGGGGGGGGGGGFGHGGGHHGHGGHGGDEHHHHHHHDGHHHHHHHGGGHGHGGGGHHHHHHHHHHGHFFHHHGHHHHHHHHGHFHHHHHGGGGFGGGGGGGEGHHHGHHHHHH3F3B?DFHCDDE<F/??//?1<0?@D----.././//./9//;//-;--9.../////////////.9.//;//...-...9/////////////9/9//////;////9.999////;///.--.;
@M03495:530:000000000-LYBTV:1:2101:22672:22561 2:N:0:TGACAGCT+CCTACGGG
ATATTTTGCCGTTGATAAACCACCCTCCCTGTGGTCGTTATCTTGCTCCTTCTGTCGTCAACGAATTTACTAATTCCAAAGCTCACATGCTGACAGATCGGAAGAGCGTCGTGTAGGGAAAGAGTGTCCCGTAGGGTGGAGAGCTCGGTGGGGGGCGGGGATTTAAAAAAACATATAGAGTGTGAGTATCGGGAGGTGCGTGGCGCAACATGGGAGCAGACTGTCTGGTAACGAGTCGACGTTGTTGGTCG
+
CCCCCFFFFFCAGGGGGGGGGGGGGHHGGHHGHHHHGGGHHHHHHGHHHHHHHHHHGGGHGHGGGHHHHHHHHHHGHHGHHHHHHHHHHHHHHHHHGHHHGGGGHHFGGGGGGGHHHFHHHHHHHHDGHHGGGGGF2F//?2//11?//??----------./000:9:::..000000;:00;00:0;09-;---..0-.9---.---;/0/9/..;//.0000;0/0000..../-.---..;..9.0-
@M03495:530:000000000-LYBTV:1:2101:26308:22567 2:N:0:TGACAGCT+CCTACGGG
ATATTTTGCCGTTGATAAACCAGTCAGGAGTCCAAAGCTCACATGCTGACAGATCGGAAGAGCGTCGTGTAGGGAAAGAGTGTCCCGTAGGGTGTAGATCTCGGGGGGCGCCGGATCATTAAAAAAAAAAAAAGTGGTAATCGCAGTGGGTGAGAGAAGCAGGACTGCGTACGATTGAGATAAAAATAGTAGGTTCAAGTACGAAGATGATGCTGGGGACTGGCGGGAAGCAGAACGACGAAGAAGAGTGA
+
CCCCCFFFFFCBGGGGGGGGGGGGFHHHHGGHHHHHHHHHHHHHHHHHFGHHHHHHGGGGHHHGEGFEE?GGHGHHHHHHBF4BGBEGEGGG3?/3@44B@4B?//@--:-----.-:00:90B9BCC-:9--.00000000.....0/....900.0/00/..././...--....0;.000009.:00000:00000:00.....:00000000.-.9....--9--..0////..-9--..//0.:00
@M03495:530:000000000-LYBTV:1:2101:7507:22586 2:N:0:TGACAGCT+CCTACGGG
ATATTTTGCCGTTGATAAACCAGTCAGGAGTCCAAAGCTCACATGCTGACAGATCGGAAGAGCGTCGTGTAGGGAAAGAGTGTCCCGTAGGGGGTAGATATCGGTGGTCGCCGGATAATTAAAAAAAAAAAAGAGACGTATGTAAGGAATGGACAGTACGATAATACTCGATTGATATAAGAGTGAATTTCGTGACAGGAACAGTGCGCATCTAATAGCGCAAGTCACCGCCAAGACATAACATAGATGGA
+
CDCDDFFFFFDCGGGGGGGGGGHHHHHHHGHHHHHHHHHHHHHHHHHHHHHHHHHHGGGGGHHGGGGEEGHHHGGHHHHH4GBFGGEGEFGG1E///34444/>/?//3>/?/////22D2@1GF@DGCCG@..://.:.0/:00000/000<B0.:<0.....00000.9/0.<00<000<000000000/.</.00.././/:00-9-.-00000<0-----00000.---9..//0<000<00000</
@M03495:530:000000000-LYBTV:1:2101:19346:22596 2:N:0:TGACAGCT+CCTACGGG
ATATTTTGCCGTTGATAAACCAGAGGACTCAGGCTGGACCAAAGCTCACATGCTGACAGATCGGAAGAGCGTCGTGTAGGGAAAGAGTGTCCCGTAGGGTGTAGATCTCGGTGGGCGGCGGGGCATTAAAAAAAAAAAAGAAGGGGAGCGGTGAGGGTGCATGGATGGAGCGAACTGAGTATTTGACGCGGGTGGAGCGAGAGGGGGATATATATCGTGAGTGTTAGGTGAGCGAGTGAGAGGGTGACTTG
+
CCBCCFFFFFDDGGGGGGGGGGHHHGHHHHFGHHHHGHHHHHHGHHHHHHHHHHHHHHHHHHHGGGGHHHGGGGGGHGHHGHHHHHHBF@FGHGFEGDGGF/3?444??0F/?E//>/<<----</<0C0CBACGG--<.../.<-.9.--.<.......000.000./</--<-.0000:000<00..<----9..<----<..-9-.<00000<././.000000<0:0.0<<@-.0000..9<.0000
@M03495:530:000000000-LYBTV:1:2101:13611:22613 2:N:0:TGACAGCT+CCTACGGG
ATATTTTGCCGTTGATAAACCAGCTAATCCTGAAAAAAAAATCAAAGCTAAAAACTACAATGCTAAGACCACGATGTGACTGCTATCAAAGTTAGATATATATGTAAATTATTCATCTGTCAAATCCTAGAATTATATCATACCTGCTCCAGCAATCACGACCTGTAATGGTTTAGTGGGTTGTTCACTGTTTCTGAAAAATGAAGATAGTTGTCCAGCTTCCAAAAAGTTTATTGTGTTTTCTAGTGGAG
+
BBBBBFFFFFBAEGGGGGGGGGHGHHHHFHHGHCHHFFGGGHHHHHHHHHHHHHGGHGHHHGHHHHHHFHHHGGGGGHHGHGFGHHHHHHHHHHFHHHHHHHHHHHHHGHHGHHHHHHHHHHHHHHFHGHHHHHHHHHFGHFHFHHGHHHGHEGGHHHHGGGGGHHHHHHGGHGHHFGHEAFCGHGGFHHFFGBHFBHHHGHHBGHBGBC::;CGFHFFHBC/CGFHGGFGEFGGG0BFFB99FFFFFFGG
@M03495:530:000000000-LYBTV:1:2101:8544:22615 2:N:0:TGACAGCT+CCTACGGG
ATATTTTGCCGTTGATAAACCAGCTAATCCTGAAAAAAAAATCAAAGCTAAAAACTACAATGCTAAGACCACGATGTGACTGCTATCAAAGTTAGATATATATGTAAATTATTCATCTGTCAAATCCTAGAATTATATCATACCTGCTCCAGCAATCACGACCTGTAATGGTTTAGTGGGTTGTTCACTGTTTCTGAAAAATGAAGATAGTTGTCCAGCTTCCAAAAAGTTTATTGTGTTTTCTAGTGGAG
+
CCCCCFFFFFCCGGGGGFGFGGHGHHHGHGHHHHGGHGGGGHHHHHHHHFHHHHGHHHHHHGHHGFHHHHHHGGHGHGGHHHFHHGCGHHHGHHHHGHGHFHHHFHHHHHHHHHHHHHHHHHGHHHGHHHHHHHHHHHHGHHFHHHHHHHFFFFFGGHHGDGGGHHHBHHHHHHHH<FHHGGGGHHHHHHHHHHEHHHHHHHHBGFFHHHHHHHH0GHFHFHHHGGHEA0CFGGGBBBFGGFGFBFFGGFE
@M03495:530:000000000-LYBTV:1:2101:22524:22619 2:N:0:TGACAGCT+CCTACGGG
ATATTTTGCCGTTGATAAACCAGGACTCAGGCTGGACCAAAGCTCACATGCTGACAGATCGGAAGAGCGTCGTGTAGGGAAAGAGTGTCCCGTAGGGTGTAGATCGCGGGGGGCGGCGGGTCATTAAAAAAAAAAAAGAGCAATGAGGGGGGTGCTGGGGTGGCGGGATAGGGTGCACAGTTATGCTGTTGTACAAATGCATGATGCTAGTGAGGGCTAGTTGTGTACGAGGGATAAGTATGTGGTGTTGG
+
DDEDCFFFFFCCGGGGGGGGGGHGHHHHHHHHHHGHHHHHHHHHHHHHHHHHHHHHHHHHHGGGGHHHGGGG>EGHHHGGHHHHHBF4BGHGEEDEGFG/?B44?//<>/BF--------<-.1:11<::C>DFDF999//0/001</.---9-.<10.<.--.----./0/</.<001/01111111100/<1110111111011111:0<10......01119:1<...--.//0<1111110/.9...
@M03495:530:000000000-LYBTV:1:2101:13404:22650 2:N:0:TGACAGCT+CCTACGGG
ATATTTTGCCGTTGATAAACCAGTCACAACCACTTCTTGCCCTCCAAAGCTCACATGCTGACAGATCGGAAGAGCGTCGTGTAGGGAAAGAGTGTCCCGTAGGGTGGAGATCTCGGGGGGCGGCGGGTCATTATAAAAAAAAAAAGAAAACAGAAAAATTTCTGCCAATAGCACATAAAAAACACATCTTAATCATACATGCCAACGAGTGTGTGGCCTATATGGTGGTGAGAGGGGTTGCATATAACAAC
+
CCDCDFFFFFCCGGGGGGGGGGHHHGHHHGGGGHHHHHHHHHHHGHHHHHHHHHHHHHHHHHHHHHHHGGGGHHHGGGGEGGHHHGHHHHFH4B4FGHGHGDGG3F/?/B3344B?/><--<---<---.11:1<<BBFB-@--9..://<.//<0/..011<1:<<:0:1110/101110-....:0111111<11<0110000......11.....</<1:1111.<91.1<..-.--.0:1111100.
@M03495:530:000000000-LYBTV:1:2101:27331:22678 2:N:0:TGACAGCT+CCTACGGG
ATATTTTGCCGTTGATAAACCACCCTCCCTGTGGTCGTTATCTTGCTCCTTCTGTCGTCAACGAATTTACTAATTCCAAAGCTCACATGATGACAGATCGGAAGAGCGTCGTGTAGGGAAAGAGGGGCCCGTAGGGTGTTGATCGGGGGGGGTGGCGCGGTATTAAAAAAAAAGAGTAGAAGGTGTCTAGTCAACATGGGACCAGTACAGAGACACGGGTAGCGAGGAGCAGTGCACGAACCGGATGTAGG
+
BBCBCFFFFFCCGCFGGFGGGGGDGHAEGHHGGGHFGEGHHHHGGBFGHHHGFEHHGGGHGGGFFHEGGHHHGHGHHHHHHHHHGHHGHHHHHFFGFFFHGGEEFHHGGGGEA?EGFFFHHHFH/A/@CDC<CD??FC<//111//-<-;-;;--.-.;-;..///;//:-::.A.//////.//:9/;/////////9.;....//////9.....----./:----;../9////...-----.-:///
@M03495:530:000000000-LYBTV:1:2101:9148:22686 2:N:0:TGACAGCT+CCTACGGG
ATATTTTGCCGTTGATAAACCAGCTAATCCTGAAAAAAAAATCAAAGCTAAAAACTACAATGCTAAGACCACGATGTGACTGCTATCAAAGTTAGATATATATGTAAATTATTCATCTGTCAAATCCTAGAATTATATCATACCTGCTCCAGCAATCACGACCTGTAATGGTTTAGTGGGTTGTTCACTGTTTCTGAAAAATGAAGATAGTTGTCCAGCTTCCAAAAAGTTTATTGTGTTTTCTAGTGGAG
+
CCCCCFFBFFCBGGGGGGGGGGHHHHHHHHHHHHHHHGGGGHHHHHHHHHHFGGGHHGHEHHGHHHHHGGHHGGHGHHHHHGCGHDGHHFHDHHHHHGHHHHHHHHHHHHHHGHHHHHGHHHHHHHHHHHHHHHHHHHHHHHHHFHFHFFHHGHGFBFHGGGGGGHHHHHHHHHHHFHFEDECDHHHHHHHHHHHHHFFHGGHH<C0CCGGFHHGGHHHHHFBGGFCED:B0BFBBFG:FFGFFGGGGAF?
@M03495:530:000000000-LYBTV:1:2101:21404:22691 2:N:0:TGACAGCT+CCTACGGG
ATATTTTGCCGTTGATAAACCAAAGCTCACATGCTGACAGATCGGAAGAGCGTCGTGTAGGGAAAGAGTGTCCCGTAGGGTGTAGATCTCGGTGGGGGCCGGGTCATTAAAAAAAAAAAAAGAATAGAGGAGCTATACACACAATACAACGGCGATGAATGATAGAAGGAGAGCAGCATGTAGAGTATCATACATTCGTCTGCACCAGCAGTTGTCACGCACTATTATACGATTCGATCAGACGTGTGTCA
+
EEEEDFFFFFDCGGGGGGGGGGHHHHHHHGHHHHHHHHHHHHHHGGGGHHHGGGGGGGHHHGGHHHHHDF5DFGGHG?FG3B/3344BF4?F>>E//////////03D22D?FDGGD?C--...01011:....0111100...0100<<------.1111:<<1<<:.....90//.<011111111111:101111:.<.110/...::1111111<<---0111111.9..<.11..00<-../..1:
@M03495:530:000000000-LYBTV:1:2101:14225:22692 2:N:0:TGACAGCT+CCTACGGG
ATATTTTGCCGTTGATAAACCACCCTCCCTGTTGTCGTTATCTTGCTCCTTCTGTCGTCAACAAATTTACTAATTCCAAAGCTCACATGCTGACAGATCGGAAGAGCGTCGTGTAGGGAAAGAGTGTCCCGTAGGGTGTAGATCTCGGGGGGGGGCGTGTCATTAAAAAAAAAAAAAATGAGACAAGAGGTCGGGCGCACGATGATAAGTGTAATAGCTCGTGCATATTAAATATGGAGAGACGTGACGGC
+
CDCDDFFFFFCBGGGGGGGGGGGGGHHGGHHHHHHHGGGHHHHHHHHHHGHHHHHHGGGHGHHHHHHHHHHHHHHHHGFHHGHHHHHGHHHHHHHHHHHHGGGGHHHGGGGEGGHGHGHHHHHHGGBBFGFGCGGFFF/DF222220?/<A--<----99/11BB111099<-9<--9<0111<//./.<0/-9<------<..1<110<1<11111111.-...111<1111<1111:0../.<..<.--
@M03495:530:000000000-LYBTV:1:2101:3883:22711 2:N:0:TGACAGCT+CCTACGAG
ATATTTTGCCGTTGATAAACCAGCTAATCCTGAAAAAAAAATAAAAGCTAAAAACTACAATGCTAAGACTACAAGGTGACTGATATCAAAGTTAGATAAATATGAAAATTATTCATCTGTCAAATCCTATATTTATTCTATACTGGCTCCAGCAATCACGACTTGTATTGCTTTAGTGGGTTGTACCTTTTTTCTGAAAAATGAGGATAGTTGTCCAGCTTCCAAAAAATTTATTGTGTTTTCTAGTGGAG
+
1>>A>FF@1FDA?EGGGEG1EG0FCD1EFBDHF1FGAE?A/F11BB101BFGF1E1BAFG1F1DF2B111@B111>111B2B12BB1F211BBFFEB21122@B2FGB>11E>>D>GG1B2>F12B1122B2BBF22222BB>22B/0B/<B0FC@<1<?////1??11F111111??0/C.>.111111<<-/==0<<G.<000;0;0:;000:00//<00;F0:..-;/0B9BF0B////00;009.:C
@M03495:530:000000000-LYBTV:1:2101:8652:22750 2:N:0:TGACAGAT+CCTACGGG
ATATTTTGCCGTTGATAAACCAGAACCATCCAAAGCTCACATGCTGACAGATCGGAAGAGCGTCGTGTAGGGAAAGAGTGTCCCGTAGGGTGTAGATATCGGTGGGTGCCGTATCCATAAAAAAAAAAAAAAGGCAGGATAACAAGGCGACCGTACGAGAGGGGATAAATAATCGCCGAGCACGTGACGAGTATCTATAGCGTGTGGATGATGTAGCGGCGTATCAGATAGGGACTGTCACGCGAAGAGTA
+
CCCDDFFFFFCCGGGGGGGGGGHHHHHHHHHHHHHHHHGHHHHHHHHHHHHHHHGGGGGHHGGGGEFAGGHGBEGHHHDF4BFHGGCEFG3?/3344444?>/>>//?/3///00?333?FDF?CCF@<-<@.....-.000000/..-----9..-...-..-.;/;000000...----9.-:....;-..00000000-.....0:0000;0:0------..0:0000/.:...0:00..----..0:
@M03495:530:000000000-LYBTV:1:2101:4778:22753 2:N:0:TGACAGCT+CCTACGGG
ATATTTTGCCGTTGATAAACCACCCTCCCTGTGGTCGTTATCTTGCTCCTTCTGTCGTCAACGAATTTACTAATTCCAAAGCTCACATGCTGACAGATCGGAAGAGCGTCGTGTAGGGAAAGAGTGTCCCGTAGGGTGGAGATATCGGTGGTGGCCGGGGGATTAAAAACAAAAATAGAGGTGTGAGCTGTGAAGGGGGTGGGAAGGGTAAATGATATGAAGAGAGACATGTGAAGGACTGAAGTAGGGAG
+
CCCCCFFFFFCBCGGGGGGGGGGGGHHGGHHHHFHHFEGHHHCHHHHHHHHHHHHHGGGHGHGGGHHHHHGHHHHHHHHHGHHHHHHHHHHHHHGHHHHHGGGGHHHGGGFEG?GGGFHHHHHH3FBDGHGEFGGG@F//?22111?@/?/<.>00<---:-./00:00.:.:..90000/0.0:009009/0000.---9--.0....//00:000000000./..//000000;0../.0000090.:.
@M03495:530:000000000-LYBTV:1:2101:8890:22759 2:N:0:TGACAGCT+CCTACGGG
ATATTTTGCCGTTGATAAACCAGGTCTGGATGATGCTCATGGATCGCACACATTCCACATCCACCAAAGCTCACATGCTGACAGATCGGAAGAGCGTCGTGTAGGGAAAGAGTGTCCCGTAGGGTGTAGAGCTCGGGGGTCGGCGGAGCATTTAAAAAAAAAAGGAGAGACAAGACTCTGGACACGGTGTGTGCAGATACTAAGGAGAGAACGTTATTTAATGTGTATGAGTGTGTGCGAGGGTGCGTACG
+
CDCCCFFFFFCCGGGGGGGGGGHGHHHHHHHHHHHHHHHHHHHHGGGGGGHGHHHHHGHHHHHHHHHHHHHHHHHHHHHHHHHHHHHHGGGGGHHGGGGEFGHHHGHHHHHHDGDGFHGGEEGGB/<?FD33F2CC/B/-.---<----:;000;090@---9.9/....///.//000000.0..-..:...0000;00000;/;....00..//.000000:000000000;0..0..---...-..--
@M03495:530:000000000-LYBTV:1:2101:12583:22762 2:N:0:TGACAGCT+CCTACGGG
ATATTTTGCCGTTGATAAACCACCCTCCCTGTGGTCGTTATCTTGCTCCTTCTGTCGTCAACGAATTTACTAATCCAAAGCTCACATGCTGACAGATCGGAAGAGCGTCGTGTAGGGAAAGAGTGTCCCGTAGGGTGTAGATGTCGGGGGGGGGCGGGTCATTTAAAAAAAAAAAAACAGAGATGGTTATGGAGTACTTATCGGTGTAGACGAATGTTGAGGTAGGTGTGCACGCACACACAGCTCAGTCT
+
BCCCCFFFFFDCGGGGGGGGGGGGGHHGGHHHHHHHGGGHHHHHHFHHHHHHHHHHGGGHGHGGGHHHHHHHHHHHHHHHHHHHHHHHHHHHHHHHHHHGDGGHHHGGGGGGFHHGGGHHHHHBGBFFHGHGCFE@F/2@>2222/>/<A--:-=@----.0000090;9@-@;---..://;;00:000000/0/900000.-...0000.--.;000;0/;09.000.900.----.....;000/000
@M03495:530:000000000-LYBTV:1:2101:8355:22773 2:N:0:TGACAGCT+CCTACGGG
ATATTTTGCCGTTGATAAACCAGCTAATCCTGAAAAAAAAATCAAAGCTAAAAACTACAATGCTAAGACCACGATGTGACTGCTATCAAAGTTAGATATATATGTAAATTATTCATCTGTCAAATCCTAGAATTATATCATACCTGCTCCAGCAATCACGACCTGTAATGGTTTAGTGGGTTGTTCACTGTTTCTGAAAACTGAAGATAGTTGTCCAGCTTCCAAAAAGTTTATTGTGTTTTCTAGTGGAG
+
BBBBBFFFFFBBGGGGGGGGGGFHHHHHGHHHHHHHHGGGGHGGHHFHHHHHHHGHHHHHHHHHHHHHHHHHCEGGCGHGHHEHHFHHHFEFDGHHHHHHHHHHFHHHHHHHHHHHFHHHHHHHHHHHHEHHHHHHHHGHHGFHHHHHGGHGHGHHFHHGDCFGHHGHHHHDFHHHHHFFDCCDGBGHHHFHHHHHHHHH/0DHHH;CHGGHHFGBGBFFHHFHH0C9?FFFGGGBFFFGGGGGBFFBC0A
@M03495:530:000000000-LYBTV:1:2101:19414:22781 2:N:0:TGACAGCT+CCTACGGG
ATATTTTGCCGTTGATAAACCACCCTCCCTGTGGTCGTTATCTTGCTCCTTCTGTCGTCAACTCCAAAGCTCACATGCTGACAGATCGGAAGAGCGTCGTGTAGGGAAAGAGTGTCCCGTAGGGTGTAGATCTCGGTGGTGGCCGTATCATTAAAAAAAAAAAAGACGTAGCAATCGCAAGCTTCGATGTGTACGTCATGGGAGCAGATGTCAGCTAGAGTATTGTGCTCGAGGATAGTCCGCGACAGTAG
+
CCCCCFFFFFCCGGGGGGGGGGGGGHHGGHHHHHHHGGGHHHHHHGHHHHHHHHHHGAFHGHHHHHHHHHHHHHHHHHHHHHHHGHHHGGGGHHHGGGGEFFGHHGHHHHHHDFDFGHEFFGGG?F<GB3B332@F/??///?0>//0??FD11><D@-<<---.:/.....000::A..-.000-.;0;0000./..;00./...//0:0000000000;000;00000.-9--900900.------000
@M03495:530:000000000-LYBTV:1:2101:6101:22810 2:N:0:TGACAGCT+CCTACGGG
ATATTTTGCCGTTGATAAACCAGTCTCCAAAGCTCACATGCTGACAGATCGGAAGAGCGTCGTGTAGGGAAAGAGTGTCCCGTAGGGTGGAGATCTCGGGGGGCGCCGGGGTAGTAAAAAAAAAAAACAAAATGGAGAACGGGTAGAGTAAACGACGTAAGAATAGGAAGTAGTCGACTAATAACAATAGAGGGCTTGAACGTGTACAACATGATAGAATATCATGACATGCGGGCGAAGTCGTGAAGTAA
+
CCCCCFFFFFBBGGGGGGGGGGDHHHHHHHHHGHHHCHHHHHHHHHHHHHHGGGGHHHGEFGEEFGGHGHHHHHHDGBFHFGGFGGGB1/11333@41?/>>----------;.00:90F>9>----.....0:00/0.09..--.00:0000..---9..00000009.00000..-.:000009:00000/..::-.00...//0000./00000000000000000;00.---:---.0...;.0000
@M03495:530:000000000-LYBTV:1:2101:18720:22851 2:N:0:TGACAGCT+CCTACGGG
ATATTTTGCCGTTGATAAACCAGCTAATCCTGAAAAAAAAATCAAAGCTAAAAACTACAATGCTAAGACCACGATGTGACTGCTATCAAAGTTAGATATATATGTAAATTATTCATCTGTCAAATCCTAGAATTATATCATACCTGCTCCAGCAATCACGACCTGTTAATGGTTTAGTGGGTTGTTCACTGTTTCTGAAAAATGAAGATAGTTGTCCAGCTTCCAAAAAGTTTATTGTGTTTTCTAGTGGG
+
BBBBBFFBFFBBGGGGGFGGGGHHHHHHHHHHHHHHHGGGGHGHHHHHHHHFFHGHHHHHHHHHHHHHHHHHGGHGFFHHHHFHHHHHHHGGHHHHHHHGHHHHGHHHHHHHHHHHHHHHHHGHHHHHHHHHHHHHHHHHHHHHHHFFHGHHGGGHGFHGGGFGHHHHHHHHGHFGFGHGHGGGGHGHHHHHHGHHHHGHHGHHHHGHHHHHHCGGC0GFFFHHGHFEEEFGGGGGFFGFG/BFFBFGGG.
@M03495:530:000000000-LYBTV:1:2101:12286:22857 2:N:0:TGACAGCT+CCTACGGG
ATATTTTGCCGTTGATAAACCAGCTAATCCTGAAAAAAAAATCAAAGCTAAAAACTACAATGCTAAGACCACGATGTGACTGCTATCAAAGTTAGATATATATGTAAATTATTCATCTGTCAAATCCTAGAATTATATCATACCTGCTCCAGCAATCACGACCTGTAATGGTTTAGTGGGTTGTTCACTGTTTCTGAAAAATGAAGATAGTGGTCCAGCTTCCAAAAAGTTTATTGTGGTTTCTAGGGGAG
+
BBBBBFFFFFBAFGGGGGGGGGHHHHHHHFHHHHHHHGGGGF3DGHFBHFHHHHGGH33F5FGHHHEF3GHEEE?1?4G4FF3FFF3@EHB4FF43BE@GHHFFFGHHHHG4FHHFEGE4GBHHHFHFH4GHFGHHHBFFGHBGHFFGGFHBBGFFBBGDD@DDHFBGHHE1?C1D11FG.F-CGGFHHEDGHHGGHFDGHHH0D00;CCH0.0:;CGFFGC/CGF.ED0CF;9B090.;CC0;BB0.9.-
@M03495:530:000000000-LYBTV:1:2101:8262:22862 2:N:0:TGACAGCT+CCTACGGG
ATATTTTGCCGTTGATAAACAAGCTAATCCTGAAAAAAAAATCAAAGCTAAAAACTACAATGCTAAGACCACGATGTGACTGCTATCAAAGTTAGATATATATGTAAATTATTCCTCTGTCAAATCCTAGAATTATATCATACCTGCTCCAGCAATCACGACCTGTAATGGTTTCGTGGGTTGTTCACTGTTTCTGACAAATGAAGATAGTTGTCCAGCTTCCAAAAAGTTTATTGTGTTTTCTAGTGGAG
+
1>>AAF3DF1@A1AAGGFG11000BA1BADFDA11FC0//EGHFHB1CGAFGBE/BFAE111GH22BFGGFGEGEF01B2@FF1G20@@BEGHFB1FGHG2B2222FGHEGHHD22B1>>BF2F21C1GBHBGGHFGH2FF210FDC1BCCF00C1GFFCG?@/<FG111<?GA1.>FC-<F@CG000=00<0000<0<0/;00C000:;:00;000//00GH000...;F09BF09;/C9/0BF0CBC09
@M03495:530:000000000-LYBTV:1:2101:12498:22867 2:N:0:TGACAGCT+CCTACGGG
ATATTTTGCCGTTGATAAACCAAAGCTCACATGCTGACAGATCGGAAGAGCGTCGTGTAGGGAAAGAGTGTCCCGTAGGGTGTAGATCTCGGGGGGGGCCGTGTCATTAAAAAAAAAAAAACTGGATACGATGGCGGGGAGGGATGAGGAGAACATAAAAATATAACGTTGTCGTCTAGTATGTATCAGTATAGTACAGGAAGAGTCATGTGGCGCGTACTAGTGGGGATGTGCTATGGAGGACGTGATGT
+
DDCDDFFFFFDBGGGGGGGGGGHHHHHHHHHHHHHHHHHHHHHHGGGGHHHGGGGGGHHFHGHHGHHHFH5DGHGGGGGGFFEFG44BFB1F/>E-----<9-./0<:000:0<>DC----.00/<000...../--------./<00:0...0/00<000<00000.</.<0.....00<000000000000:00000/./.:.000:0000.-.----.00<0..-...<000<0<00/...-<../00
@M03495:530:000000000-LYBTV:1:2101:13129:22875 2:N:0:TGACAGCT+CCTACGGG
ATATTTTGCCGTTGATAAACCAGCTAATCCTGAAAAAAAAATCAAAGCTAAAAACTACAATGCTAAGACCACGATGTGACTGCTATCAAAGTTAGATATATATGTAAATTATTCATCTGTCAAATCCTAGAATTATATCATACCTGCTCCAGCAATCACGACCTGTAATGGTTTAGTGGGTTGTTCACTGTTTCTGAAAAATGAAGATAGTTGTCCAGCTTCCAAAAAGTTTATTGTGTTTTCTAGTGGAG
+
BBABBFFFFFBAGGGGGGGGGGHHHHHHHHHHHHHHHGGGGHHHHBHHHHFHHHGHHHHHHHHHHHGHGHFHGGHGHHHGFHFHHHHHHHHHHHFHHGHHHHHGHHHHHHHHHHHHHHHHHHHHHHFHHHHHHHHHHHHHHHGBFHFHHHHHHGHHHHHGFGGGHHGHHHHGHHHH=FHHFGGFHHGFHHGHHHHHGEHHFHHHGGFHHHHGGGHFHGHHHGHGFHEEDFFFGFBFGGGGGGEGFBFF.:E
@M03495:530:000000000-LYBTV:1:2101:26580:22877 2:N:0:TGACAGCT+CCTACGGG
ATATTTTGCCGTTGATAAACCAGCTAATCCTGAAAAAAAAATCAAAGCTAAAAACTACAATGCTAAGACCACGATGTGACTGCTATCAAAGTTAGATATATATGTAAATTATTCATCTGTCAAATCCTAGAATTATATCATACCTGCTCCAGCAATCACGACCTGTAATGGTTTAGTGGGTTGTTCACTGTTTCTGAAAAATGAAGATAGTTGTCCAGCTTCCAAAAAGTTTATTGTGTTTTCTAGTGGAG
+
BBBBBFFFFFBBGGGGGGFGBGAGHHCHHHHHHGHBGGGGGHHGHFFFHEF5FFGGHCFHFFFFHGHHHGFHGGHGFHHFHHBGHFFHHHHHHHFHHFHGHHHHFHHHHGHHGHFHHHHHGHG4DGGGHFHFHGHHHHHHHHHBHHGHFG2FFFFHFHGDECCGHGGHGGHGGHHGFHHEDFGDHHFGHHHHGHFBGGGGHHHE00;CCGGFHHG0CCGBGFFB;C.CF0;BFFFFGFFGGBFFFF9CFFE
@M03495:530:000000000-LYBTV:1:2101:12265:22885 2:N:0:TGACAGCT+CCTACGGG
ATATTTTGCCGTTGATAAACCAGCTAATCCTGAAAAAAAAATCAAAGCTAAAAACTACAATGCTAAGACCACGATGTGACTGCTATCAAAGTTAGATATATATGTAAATTATTCATCTGTCAAATCCTAGAATTATATCATACCTGCTCCAGCAATCACGACCTGTAATGGTTTAGTGGGTTGTTCACTGTTTCTGAAAAATGAAGATAGTTGTCCAGCTTCCAAAAAGTTTATTGTGTTTTCTAGTGGAG
+
BAAABFDDDFBAFGGFFFGGGGHAGFFH4EGHGHGGGGFFGH3FGFB2FF5GHDEEG3FGBGHHHGHHHFGGGGGEGBGEG33FFD?GHFGGFGGHHHHHHHHHFHGHHFHHGHHHHHGHHHDFGGCGHHGHFHHHHHHFHGF?GGAFF22FGHGHBGF?DC<DFDGGHHHFFCFHF1GEAFCDFGFDGDDHDGFHFD<GCGGHDGHHHHCGHC:<0C/CGCG00:.AE0CGGGGGGF/CCF0;0009.09
@M03495:530:000000000-LYBTV:1:2101:11564:22892 2:N:0:TGACAGCT+CCTACGGG
ATATTTTGCCGTTGATAAACCAGAGGACTCAGGCTGGACCAAAGCTCACATGCTGACAGATCGGAAGAGCGTCGTGTAGGGAAAGAGTGTCCCGTAGGGTGTAGATATCGGTGGTGGGCGGGTTATTAAAAAAAAAAAGAGAGAAGATAGGGAAGGCAGGCGAAATGGTCATCAGAAAGGAATGGTGGGTACTGAGGCGCGTTGAGGGGAATGGAAATCGATCGTAGTAGCGTAGTACGCGCGGACGCGTG
+
DCCDCFFFFFCCGGGGGGGGGGHHHGHHHHHHHHHHGHHHHHHHGHHHHHHHHHHHHHHGHHHGGGGHHHGGGGGGHHHHGGFHHHHBG4FFHGECFGG3?/33444D4FE/?E////////-..<111DD1A@---C..//;.0/0000/./....:.-.---9.0000000000000.:/00000.9;000000..------.0/9-;./0000000....-/...000;..;.009.--;--------
@M03495:530:000000000-LYBTV:1:2101:16969:22928 2:N:0:TGACAGCT+CCTACGGG
ATATTTTGCCGTTGATAAACCAGCTAATCCTGAAAAAAAAATCAAAGCTAAAAACTACAATTCTAAGACCACGATGTGACTGCTATCAAAGTTAGATATATATGTAAATTATTCATCTGTCAAATCCTAGAATTATATCATACCTGCTCCAGCAATCACGACCTGTAATGGTTTAGTGGGTTGTTCACTGTTTCTGAAAAATGAAGATAGTTGTCCAGCTTCCAAAAAGTTTATTGTGTTTTCTAGTGGAG
+
CCABCFFFFFCCGGGGGGGGGGHGHHHGHHHGGHHHHGGGGHHGHHGHHHHHHHGGHHHHHHHHHHHHHGHHGGHGHHHHHHFHHHHHHHHGHHHHHHHHHHHHHHHHHHHHHHGHHHHHHHHGHHHHHFHHHHHHHHHHHHHFHHFFHFHFHHGHHHHGGGGFHHHHHHH1FHHEGDFHGGGGHHHHHHGHGHHHHHHHHHHHGGHHHFGHHHHFHHHFHGHBGFEEFBFGFGGGGGB9C/CFGFFGFFG
@M03495:530:000000000-LYBTV:1:2101:17127:22945 2:N:0:TGACAGCT+CCTACGGG
ATATTTTGCCGTTGATAAACCAGTCAGGAGTCCAAAGCTCACATGCTGACAGATCGGAAGAGCGTCGTGTAGGGAAAGAGTGTCCCGTAGGGAGGAGATAGCGGTGGGCGGCGTGTGCTTAAAAAAATATAGACAATGTGTTCAAGAGTGCAGCCCCAGGATTTTGGAATGGATACCGGACATTCACGCTGCTTCGCTGTGAGGGTCTGCTCCTCAGATATTGATTGCTGCCAGACGGAGTTGACCATGAG
+
3AABAB5DFFBBCGGGGGGGGGDEGHFFEFHHGHHFFGHHGFHFBGHHFHGHFFGHGDFEFFHC1EEEE1FFFEGGEGBG4FBFBGEBEF1131/11/?43BEE//?<////</<A/111@>111--.00D0000/00=0DCF0000.0000::.......0;CFF-9090900000.--;-;0099..:..//9-.9..///.../;/////9./9/:B/9////;BF//.//..-...://////////
@M03495:530:000000000-LYBTV:1:2101:8106:22957 2:N:0:TGACAGCT+CCTACGGG
ATATTTTGCCGTTGATAAACCACCCTCCCTGTGGTCGTTATCTTGCTCCTTCTGTCGTCAACGAATTTACTAATTCCAAAGCTCACATGCTGACAGATCGGAAGAGCGTCGTGTAGGGAAAGAGTGTCCCGTAGGGTGTAGAACTCGGGGGTGGGCGGGTCAATAAAAAAAAAAAAAAGGACATGCAGTGGTCGTTCCGCAGCAGGACTCTGCTGAAGCAGATGATTGTGTTCAGACGTATAGAACCATCG
+
CDDDCFFFFFDBGGGGGGGGGGGGGHHGGHHHHHHHGGGHHHHHHHHHHHHHHHHHGGGHGHGGGHHHHHHHHHHHHHHHHHHHHHHHHHHHHHHGHHHHGGGGHHHGGGGGGFFGHGHHFHHHGG3DGGGHCDGGHGC2222@2D///>A----.-----.000;9C0--9>-----9././0;00000:90-;../..---.....//0000000000//090:;090:/00000-..000000..0:.
@M03495:530:000000000-LYBTV:1:2101:11121:22989 2:N:0:TGACAGCT+CCTACGGG
ATATTTTGCCGTTGATAAACCACCCTCCCTGTGGTCGTTATCTTGCTCCTTCTGTCGTCAACGAATTTACTAATTCCAAAGCTCACATGCTGACAGATCGGAAGAGCGTCGTGTAGGGAAAGAGTGTCCCGTAGGGTGTAGAGCTCGGTGGGCGCCGGGTCATTAAAAAAAAAAACGGCGTGTTGATAGGTGGGGTAGAGATGACAATATAAGTAGTGAGGGATCAAAGAGTGAGCTTGTTTGCTAGGTGG
+
CCCCCFFFFFCAGGGGGGGGGGGGGHHGGHHHHFHHGGGHHHHHHGHHHHHHHHHHGGGHGHGGGHHHHHHHHHHHHHHHGHHHHHHHHHHHHHHHGHHHGGGGHFFGEEGEGGHHHEGHEHGH3FDGFFCGCGGFFE/22@2222C@<?//.<-->--<-.0:<000C--:-;-.-.----...0:00/00.9-;..000000000000:00;000/00..:/..000//00:0::0/.0//000;.00.
@M03495:530:000000000-LYBTV:1:2101:14085:22990 2:N:0:TGACAGCT+CCTACGGG
ATATTTTGCCGTTGATAAACCAGCTAATCCTGAAAAAAAAATCAAAGCTAAAAACTACAATGCTAAGACCACGATGTGACTGCTATCAAAGTTAGATATATATGTAAATTATTCATCTGTCAAATCCTAGAATTATATCATACCTGCTCCAGCAATCACGACCTGTAATGGTTTAGTGGGTTGTTCACTGTTTCTGAAAAATGAAGATAGTTGTCCAGCTTCCAAAAAGTTTATTGTGTTTTCTAGTGGAG
+
CCCCCFFFFFCBGGGGGGGGGGHHHHHFHGHHHFHHHGGGGHGHHHGGHHFGGHGHHHHHHHHHHHHHHHHHGGGGGHHHHHFGHHHHHHHGGHHHHHHHHHHHGGHHHHHHHHFHHHGHHHHHHGHHHHHGHHHHHHHHHGHHHHHHHHHHGHHHHHHGGGGGGHHHHHGFHHHGFGHEEFGGHFDFHFFHGGGHGHHGGHHHHGHHHHHHFHGFHHFFGGHGHGG.CBFGFGEFGGBFGGBFGFGBA0.
@M03495:530:000000000-LYBTV:1:2101:15304:23003 2:N:0:TGACAGCT+CCTACGGG
ATATTTTGCCGTTGATAAACCAGCTAATCCTGAAAAAAAAATCAAAGCTAAAAACTACAATGCTAAGACCACGATGTGACTGCTATCAAAGTTAGATATATATGTAAATTATTCATCTGTCAAATCCTAGAATTATATCATACCTGCTCCAGCAATCCTGGCAAACAACCTGCAGAAAAGCCAATCAAATATATTTTCACAAGAGATGGAATGTGAGGCAATAATAGAGTACAAAGGTTGAACCTGTAGAG
+
BBBBBFFFFFBAEEGGGGGGGGHHHHHCHHHHHHHHHGGGGHHHHHHHHHHHHHGHHHHHGHHHHHHHGHHHGGHGHHGHHFHHHHHHHGHFHHHHHHHHHGHHHHHHHHHHHHHHHHHHGHHGFFHHHHHHHHHHHHHGHHGHHHGHHHHHHGHHHHHFHHHHHHHHHGHGEGFDGGHGHHHHGHHHHHGHHFHHFFHHHHFHHGHHHGHHGFHFHHGEAB0GGHG0C0;CFGGGGFFFGBFE/F9FFFF
@M03495:530:000000000-LYBTV:1:2101:4329:23008 2:N:0:TGACAGCA+CCTACGGG
ATATTTTGCCGTTGATAAACCAGCTAATCCTGAAAAAAAAATCAAAGCTAAAAACTACAATGCTAAGACCACGATGTGACTGCTATCAAAGTTAGATATATATGTAAATTATTCATCTGTCAAATCCTAGAATTATATCATACCTGCTCCAGCAATCACGACCTGATAATGGTTTAGTGGGTTGTTCACTGTTTCTGAAAAATGAAGATAGTTGTCCAGCTTCCAAAAAGTTTATTGTGTTTTCTAGTGGG
+
ABCCCFF5FFDBGGGGGGGGGGHHGHHHHHHHHHHHHGGGGHHHGHHHHHFHHHGHHHHHHHGHEFHGHHHHGGHGHHHHHHHHFHGHHHHGHHHHHHHHHHHHHHGGHFHHHHHHHFHHHHHHHHHHHGHGHHHHHHHHHHFFHHGHHHHHGHHHHHHGGGGGGHGHHHHHHHGFHGGHEAFGGHHHHHEHHHHHHHHHHHHHHCGHHHHFHGGCCCGFHBGHHCGGGGFBFGGGGGG/FFBF09;;BA.
@M03495:530:000000000-LYBTV:1:2101:21738:23017 2:N:0:TGACAGCT+CCTACGGG
ATATTTTGCCGTTGATAAACCAGCTAATCCTGAAAAAAAAATCAAAGCTAAAAACTACAATGCTAAGACCACGATGTGACTGCTATCAAAGTTAGATATATATGTAAATTATTCATCTGTCAAATCCTAGAATTATATCATACCTGCTCCAGCAATCACGACCTGTAATGGTTTAGTGGGTTGTTCACTGTTTCTGAAAAATGAAGATAGTTGTCCAGCTTCCAAAAAGTTTATTGTGTTTTCTAGTGGAG
+
BABBBFFFFFBAGGGGGGGGGGHHHHHHHHHHHHGHHGGGGHHGHHHHHGHGHHGHHGHHHHHHHHHHGGGHGGGGFFHHHFHGGHHHHHHGHHHHHHHHHHHHHHHHHHHHHHGHHHHHHHHHHHEHHHHHHHHHGHHHHHGHGHEHGHFHHHHHHHHGFGGGHHGHEGFGHHHHGHHHGFCGHHGHHHGHGHHHHHEHHHHGEGGHHHGHHFFGHGBHGFHGEBCED9FFBFGGGG9BFG0FFGFFFFE
@M03495:530:000000000-LYBTV:1:2101:9598:23056 2:N:0:TGACAGCT+CCTACGGG
ATATTTTGCCGTTGATAAACCAGCTAATCCTGAAAAAAAAATCAAAGCTAAAAACTACAATGCTAAGACCACGATGTGACTGCTATCAAAGTTAGATATATATGTAAATTATTCATCTGTCAAATCCTAGAATTATATCATACCTGCTCCAGCAATCACGACCTGTAATGGTTTAGTGGGTTGTTCACTGTTTCTGAAAAATGAAGATAGTTGTCCAGCTTCCAAAAAGTTTATTGTGTTTTCTAGTGGAG
+
BBBBBFFFFFBBGGGGGGGGFGHHHHHHHHHHHHHHHGGGGHFHHHHHHHHGHHGHHHHHHHHHHHHHHHHHGGHGFFHHHHHHHHGHHGHGGHHHHHHHHHHHHHFHHHHHHHHHHHGHHHHGHHHHHEHHHHHHHHHHHHHGEGFHHHHHHHHHHHHGGGGGHFHHGHGHHFHHHHFHGGGGHGFHHHGHHFHGHGHHHHHHHHHHHGGHHHHGFHEHHHHGHHAED;CFFGFGGGFFFGFGGGGGGGG
@M03495:530:000000000-LYBTV:1:2101:4883:23071 2:N:0:TGACAGCT+CCTACGGG
ATATTTTGCCGTTGATAAACCAGCTAATCCTGAAAAAAAAATCAAAGCTAAAAACTACAATGCTAAGACCACGATGTGACTGCTATCAAAGTTAGATATATATGTAAATTATTCATCTGTCAAATCCTAGAATTATATCATACCTGCTCCAGCAATCACGACCTGTAATGGTTTAGTGGGTTGTTCACTGTTTCTGAAAAATGAAGATAGTTGTCCAGCTTCCAAAAAGTTTATTGTGTTTTCTAGTGGAG
+
A?ABBFFBFFD>EFGGGCGGGGHGHHHHHHHHGHHGHGGGGHHHHHFHHHHHHDEGHHEHHHHHHGHHHHHHGGHGHHFHHHFHHHHHHHGDDGHHGHHHHHHHGHHHHHHHHHEFBGHHHGBGHHHHHGFHHHHHHHHHHHHHHGGFFHHHHHHGCGGGGGCDHHGHHHHHHGHG1<GEDGGGHHHHGHHHHFFHHHFHFHHFHFFHFHHBFHHFHFHFFBC0;<C..9;CFFFGGGFFFFBB0FFFFF?
@M03495:530:000000000-LYBTV:1:2101:11661:23083 2:N:0:TGACAGCT+CCTACGGA
ATATTTTGCCGTTGATAAACCACCCTCCCTGTGGTCGTTATCTTGCTCCTTCTGTCGTCAACGAATTTACTAATTCCAAAGCTCACATGCTGACAGATCGGAAGAGCGTCGTGTAGGGAAAGAGTGTCCGTAGGGTGTAGATCTCGGGGGGCGGCGGGTCATTTAAAAAAAAAAAGGAGGATATTGGCGTGGGGGGGGGGTGAGGGGTCATGGTGGGATGTGTTCGACAGAGGTGATAGGGCATGTGGAGT
+
CCCDCFFFFFCCGGGGGGGGGGGGGHHGGHGHHHHHGGGHHHHHHHHHHHHHHHHHGGGHGHGGGHHHHHHHHHHHHHHHHHHHHHHHHHHHHHHHHHHHGGGGHHHGGGGGGFGGHGGHHGGHFG?DDDHHGGGBC/>2@222@FE/@@--<--<--<-.000:0<0<-<----9./.../000<0<-<-------<----....-...0:000.-.0<<00/0....-<<.0.0000/././<0000.:
@M03495:530:000000000-LYBTV:1:2101:18181:23117 2:N:0:TGACAGCT+CCTACGGG
ATATTTTGCCGTTGATAAACCAGCTAATCCTGAAAAAAAAATCAAAGCTAAAAACTACAATGCTAAGACCACGATGTGACTGCTATCAAAGTTAGATATATATGTAAATTATTCATCTGTCAAATCCTAGAATTATATCATACCTGCTCCAGCAATCACGACCTGTAATGGTTTAGTGGGTTGTTCACTGTTTCTGAAAAATGAAGATAGTTGTCCAGCTTCCAAAAAGTTTATTGTGTTTTCTAGTGGAG
+
AAABCFFFFFCBGGGGGGGGGGHHHHHGHHHHHHHHHGGEGHHHHHHHHHGHHHGHHHHHHHHHHGHHHGHHGGHGHHHHHHHHHHHHHHHHHHHHHHHHHHHHHHHHHHHHHHHHHHHHHHHHHHHHHHHHHHHHGHHHHHFHHHHGHHGHFGFHHGHGDGGGHHHFFHHGHHHHFHFHDFGGHHGHHGHHHHHHHHFHHHHGDGHEHHHGHGHHHHGHHFGFFG.9C9FGBGGGGGBFG/;FGFGGEGG
@M03495:530:000000000-LYBTV:1:2101:21794:23118 2:N:0:TGACAGCT+CCTACGGG
ATATTTTGCCGTTGATAAACCAGCTAATCCTGAAAAAAAAATCAAAGCTAAAAACTACAATGCTAAGACCACGATGTGACTGCTATCAAAGTTAGATATATATGTAAATTATTCATCTGTCAAATCCTAGAATTATATCATACCTGCTCCAGCAATCACGACCTGTCCTGGCAAACAACCTGCAGAAAAGCCAATCAAATATATTTTCACAAGAGATGGAATGTGAGGCAATAATAGAGTACAAAGGTTGA
+
CBCCCFFFFFCAGGGGGGGGGGHHHHHHHHHGFHHGHGGGGHHHHHGHHHHHGHGHHHHHHHHHHHHHHHHHGGHGFGHHHHFHHFBHHHHHHHHHHHHHHHHHHHHHHGHGFHHHGHHHHHHHHHHHHHGHHHHHHHHFHHHHHHHHHHHHHGGHHHHGGGGGHHHHHHHGHHHHHHEDFHGHHHHHHHGHHHGGHEGHHHHFFHHBGHHHHHHEFHHHB0CCFFF.AEFFF0CB0FF09BBFFGGGGF=
@M03495:530:000000000-LYBTV:1:2101:8967:23148 2:N:0:TGACAGCT+CCTACGGG
ATATTTTGCCGTTGATAAACCACCCTCCCTGTGGTCGTTTCTTGCTCCAAAGCTCACATGCTGACAGATCGGAAGAGCGTCGTGTAGGGAAAGAGTGTCCCGTAGGGTGTAGATCTCGGTGGTCGCCGGGTCATTTAAAAAAAAAAAAGAGCAAAGGAGGGAGGGGTGCTGGGGTGCGTAAAAGAGCACATACACGTCGTGGATCTCGATCACGTCGGCGTGTGCCTGAGAGAGAGCATGACATGTTCAGT
+
CCCCCFFFFFCCGGGGGGGGGGGGGHHGGHHHHHGHGGGGHHHHHHHHHHHHHHHHHHHHHHGHHHHGHHHGGGGHHHGGFFEEBBGHGBGHGEG4B@FGHGHG?FE3F<33444440E//?/2///>///<?1111?11F->-<<-:.://0/0///..;;9--9.-.0909-.-.-;..;00.//0./0000:.:.--.:.0000.0/..;...----9-:.0009/900..;;:90000000900000
@M03495:530:000000000-LYBTV:1:2101:19718:23157 2:N:0:TGACAGCT+CCTACGGG
ATATTTTGCCGTTGATAAACCAGCTAATCCTGAAAAAAAAATCAAAGCTAAAAACTACAATGCTAAGACCACGATGTGACTGCTATCAAAGTTAGATATATATGTAAATTATTCATCTGTCAAATCCTAGAATTATATCATACCTGCTCCAGCAATCACGACCTGTAATGGTTTAGTGGGTTGTTCACTGTTTCTGAAAAATGAAGATAGTTGTCCAGCTTCCAAAAAGTTTATTGTGTTTTCTAGTGGAG
+
BAABAFFFFFDAGGGGGGGGGGHGHHHHGFGHHHHFHFGGFHHHHHGHHHGGGGEHHHHGHHHHHHHHHHHHGGHGHGFHHHEHHHHHHHHDGHHHHGHHHHHHHGHHHFGHHHHHHHHHFHGHHH3GHHHHHFHHHHHHHHGGHHFHFFGHFGHHGHHCGGGGFGHFGHH1FGFB<GGEGGGFHHFHHHHHHHHHGHHHHHHBGHGHFHHHHHHFHHFFGFGFFG.;99;FGGFGF09CBFFGFFFFFBE
@M03495:530:000000000-LYBTV:1:2101:25513:23157 2:N:0:TGACAGCT+CCTACGGG
ATATTTTGCCGTTGATAAACCAGCTAATCCTGAAAAAAAAATCAAAGCTAAAAACTACAATGCTAAGACCACGATGTGACTGCTATCAAAGTTAGATATATATGTAAATTATTCATCTGTCAAATCCTAGAATTATATCATACCTGCTCCAGCAATCACGACCTGTAATGGTTTAGTGGGTTGTTCACTGTTTCTGAAAAATGAAGATAGTTGTCCAGCTTCCAAAAAGTTTATTGTGTTTTCTAGTGGAG
+
BABBBFFFFFBAEGGCGGGGGCHHHHHHHHHHHFG5EEECGHHHHFHHGHHFFHEHHHHHGHHHHHHHHHHHGGHGHHHHGGHHHHFFHHHEGHHHHHHHHHHHFHHHHHHHHHGHHFHHHHHGHHHGHGHGHHHHHHHHHHHBGHFHHHHHGF@GHFHFGGGGHGHHHHGHHHFHFHEHGEGGHHEHFHHHHFHFHHHHHHHHBGHGHGCHFHFFFHHGHGHFHHA.A0BFGFFFFGGGGFFFCB;0CBA
@M03495:530:000000000-LYBTV:1:2101:4374:23168 2:N:0:TGACAGCT+CCTACGGG
ATATTTTGCCGTTGATAAACCAGGGACTCAGGCTGGACCAAAGCTCACATGCTGACAGATCGGAAGAGCGTCGTGTAGGGAAAGAGTGTCCCGTAGGGTGTAGATCTCGGGGGGCGGCGCGTCATTAAAAAAAAAAACGAAACAGGCTATGCGCGTGGAGTGTATCGTACGGACAGAGATGACATGAATACAAGCAGTGTGAGTACTAGACAGGATACCAGCAAGATGTGAAGGATGCGTGACGGGAGAAT
+
DDDDDFFFFFCCGGGGGGGGGGHGGGGHHHHHHHHGHHHHHHHHHHHHHHHHHHHHHHGHGHFGGFGHHGEGGEFGHGHGFEGGGGBFBFGFGHGGGGCE/B344B4?B///@----------9.;00900--@--9.-...;//...0000:.----..0.0900.;..-.9-9.///90:0009090000;0.//00000090:000;00/..000;00.////00;00000.:0B-.9...-;.-..0
@M03495:530:000000000-LYBTV:1:2101:19341:23174 2:N:0:TGACAGCT+CCTACGGG
ATATTTTGCCGTTGATAAACCAGGACTCAGGCTGGACCAAAGCTCACATGCTGACAGATCGGAAGAGCGTCGTGTAGGGAAAGAGTGTCCCGTAGGGTGTAGATCTCGGGGGGGGGCGGATCATTAAAAAAAAAAAAAGAGGAAAGGGGGAGGGGGGGAGCTTGCGGGTGTGAGATAAAGCAGCAGGTTGGAGTGCGTGAGATTGGCACTAGAAAGGAAAGAAAGTGAGTAGAGCGAGTAGAACTGGTTTG
+
CCCCDFFFFFDDGGGGGGGGGGHGHHHHHHHHHHGHHHHHHHHHHHHHHHHHHHHHHHHHHGEGGHHHGGGGEGHHHHGHHHGHHGGBBGHGHGGGGFFEEG?4?DBFF/>C-----9---9:BBB0:B09@A;B9-9../9.//...------------..0/.--:---.0000000000/:...:0/-0/0.0-....0000./00/000:00.//;./.;:0000000000----.;:0000/00.;
@M03495:530:000000000-LYBTV:1:2101:6757:23175 2:N:0:TGACAGCT+CCTACGGG
ATATTTTGCCGTTGATAAACCACCCTCCCTGTGGTCGTTATCTTGCTCCTTCTGTCGTCAACGAATTTACTAATTCCAAAGCTCACATGCTGACAGATCGGAAGAGCGTCGTGTAGGGAAAGAGTGTCCCGTAGGGTGTAAGTCTCGGTGGTGGCCGTGTTGTTAAAAAAAACACAAGAGAAACAACACGGAGGAGACTGTGGCAGGTAGTGTAAAAATAGAATACAGAATAGACAGGAGACGAATGATGA
+
CCCCCFFFFFCAGGGGGGGGGGGGGHHGGHHHHHHHGGGHHHHHHGHHGHHHHHHHGGGGDHGEEHHHHHHHFHHHFHHHHHHHHHHHGHHHHHHHEHHHGGGGHHHGEGGEGFGGHEGHHHHHBF3DGHCHGGGGFF/2222@@2FC?E?/=?0=<--00.0><=000-<:A...:./::00//....:--.-....0000/./.-.00:/900090.0090;0000000;0000/..;...9-;00000
@M03495:530:000000000-LYBTV:1:2101:16551:23187 2:N:0:TGACAGCT+CCTACGGG
ATATTTTGCCGTTGATAAACCAGCTAATCCTGAAAAAAAAATCAAAGCTAAAAACTACAATGCTAAGACCACGATGTGACTGCTATCAAAGTTAGATATATATGTAAATTATTCATCTGTCAAATCCTAGAATTATATCATACCTGCTCCAGCAATCACGACCTGTAATGGTTTAGTGGGTTGTTCACTGTTTCTGAAAAATGAAGATAGTTGTCCAGCTTCCAAAAAGTTTATTGTGTTTTCTAGTGGAG
+
3ABBBFFFFFBBGGGGGGGGGGHHHHHHHHHHHGHHHGGGGHHHHHEBGHHFFHFHHHHGHHHHHFHHHFHHGGGGHFHHGGGFHHEHHFHHFHFHHHHHHHHHGHHHHFHHHHHGGHHHHHHHHHBHHHFHHHHHHHHGHGHFHGFHHGHHGHGHGHHGGGGGHFHEFHGFHGGGGGFFDFFFHHHHHHHHHGHFFHHHHGHHGFHHGHGCGHHHHG/CCHFGFHCEDFGFFFFGCFFGGBBFFFFGFFE
@M03495:530:000000000-LYBTV:1:2101:10390:23214 2:N:0:TGACAGCT+CCTACGGG
ATATTTTGCCGTTGATAAACCAAAGCTCACATGCTGACAGATCGGAAGAGCGTCGTGTAGGGAAAGAGTGTCCCGTAGGGTGTAAAGCGCGGTGGTCGCCGCGTCATTTAAAAAAAAAAAAATGAAGGTGTATGGACTACACACTGTATCAAGCCATTCATCTCTATTACGTAAACCTTATTGTAAAGTATCCCAAACACATACAACAGACTTCAACCACCTTCTGCGCGCACCAGATACACACACTACAC
+
BBBBBFFFFFB2EGGGGGGGGGHHHHHGHHHHFHHHHFHHHHHHGGGGHHFFEFFAEGFFGFHHHGHH5FBB5EE?01EE?F>G44431/>/////B///////>/022?22?<@@C?-<@-.00;0///00;0;;00//:/0.9000000000990009000000090;./0..9//900;/////////9//B/9:.../9////..;.///B//.9.../////-9-----...////9/...////;
@M03495:530:000000000-LYBTV:1:2101:5087:23221 2:N:0:TGACAGCT+CCTACGGG
ATATTTTGCCGTTGATAAACCAGGACTCAGGCTGGACCAAAGCTCACATGCTGACAGATCGGAAGAGCGTCGTGTAGGGAAAGAGTGTCCCGTAGGGTGTAGATATCGGTGGTCGCCGGGTCATTAAAAAAAAAAAAGAATCGAAGAGATAATGGTGTCGGGACCACAGGAACTAACAAGCGGTTACTAGAGAATTCTGGGTCGAACTATAACTCATAGTGAGGACTCATGATCTCGATAGGTGAGTATCG
+
BBBBBFFFFFBAGGGGGGGGGGHGHHHHHHHHHGGHHHHHHHHHGHGHHHGHHGHHHHHHHGGGGFGHEEGE>EGFHHGEGHGHHFG4BFFEF/EEEFF/33444B4?</?E/3>///////<222@2@?@/----<...=0..:.:./000;0:00.9.--9-...9...9.9009/0...-.9.//;//////;;/:/./.9-...9///////9///99/././/////////.//..///9;////.
@M03495:530:000000000-LYBTV:1:2101:15948:23234 2:N:0:TGACAGCT+CCTACGGG
ATATTTTGCCGTTGATAAACCACCCTCCCTGTGGTCGTTATCTTGCTCCTTCTGTCGTCAACGAATTTACTAATTCCAAAGGAGGAGTATGTTGTTTTTGGAATTTAAGGTAATTGTTGGCTCTAGCTGCCATAGCAATGTCACAACCACTTCTTGCCCTCCAAAGCTCACATGCTGACAGATCGGAAGAGCGTCGTGTAGGGAAAGAGTGTCCCGTCGGGTGGAGAGGGCGTGGGGGCGGGGGTGGGGGG
+
ABAABFFFFFBBGGGGGGGGGGGGGHHGGGGGHHGGGGGHHHHHGEFFHHHHHHGHFFGHGHEGGHGHFHHHFFHHFF5GGFGGAGFEGFHHHHHHHHGE?GFHHHGEEHHHFHHHHFAHHHHHHHHFFFHHHHGHFGHHHFHHHHGDFGGHGHHHHEHHHFHGHHHGHHFHFHFHHFHHHHGHECFFGGGHG<CF-.:/<CEH.:C;C0C<;90AC.---;B-.;/....9---9---9----9----;-
@M03495:530:000000000-LYBTV:1:2101:9261:23246 2:N:0:TGACAGCT+CCTACGGG
ATATTTTGCCGTTGATAAACCAGCTAATCCTGAAAAAAAAAATCAAAGCTAAAAACTACAATGCTAAGACCACGATGTGACTGCTATCAAAGTTAGATATATATGTAAATTATTCATCTGTCAAATCCTAGAATTATATCATACCTGCTCCAGCAATCACGACCTGTAATGGTTTAGTGGGTTGTTCACTGTTTCTGAAAAATGAAGATAGTTGTCCAGCTTCCAAAAAGTTTATTGTGTTTTCTAGAGGG
+
A3ABAFFBFFDAEC4GGGGFGGHHHGHFHFHHHHFDAEEGGAA3B33523FFGG3AAE@FG53B5D5F3F221?/B114B44334GF3@DF3F4FDGGB444??F4BG4FGHH44?B?4BF4GF44334FEFFFFDFBBF3?GG23GA2@2@G2<2@2@2A/C??B1F<<GFHGFF1<=G.C.-<.0=00<GD=D00=0G0.:CF:G00;0000;0;0/:000/0;;9..0;;BC0000//;/0009099.
@M03495:530:000000000-LYBTV:1:2101:21661:23259 2:N:0:TGACAGCT+CCTACGGG
ATATTTTGCCGTGATAAACCAGCTAATCCTGAAAAAAAAATCAAAGCTAAAAACTACAATGCTAAGACCACGATGTGACTGCTATCAAAGTTAGATATATATGTAAATTATTCATCTGTCAAATCCTAGAATTATATCATACCTGCTCCAGCAATCACGACCTGTAATGGTTTAGTGGGTTGTTCACTGTTTCTGAAAAATGAAGATAGTTGTCCAGCTTCCAAAAAGTTTATTGTGTTTTCTAGTGGAGG
+
CBCCCFFFFFCBGGGGGGGGGGGHHCGFFHHFHHHHGGCGGHHHHF2FDGHHHGHHHHHHHHGHHHHHHHGECHF1BGFEGFHHFFHHHFGGHHHFGHH4EFGGHHHGGGHEHHHGHHHFHHHHHHHHHHHHHHGHHHHGGGEHHHHEH2FEHHFGGFDFGGGH?DGHHHGHHHHFHHGGGGGHGHGHHHGHHHHHH0BGHF0GHGHHHFCGFFHFFHFHHHHC0.:ABFFGGGF9CFFFFBF0B0BA0:C
@M03495:530:000000000-LYBTV:1:2101:15248:23270 2:N:0:TGACAGCT+CCTACGGG
ATATTTTGCCGTTGATAAACCAGCTAATCCTGAAAAAAAAATCAAAGCTAAAAACTACAATGCTAAGACCACGATGTGACTGCTATCAAAGTTAGATATATATGTAAATTATTCATCTGTCAAATCCTAGAATTATATCATACCTGCTCCAGCAATCATCGACTTCAAGGAGGACGGCAACATCTAATGGTTTAGTGGGTTGTTCACTGTTTCTGAAAAATGAAGATAGTTGTCCAGCTTCCAAAAAGTTT
+
BACCCFFFFFCBGGGGGGGGGGGHHGHHHHHHHHHHGGGGGHFHHHGHHHHHHGGHHHHHHHGHHGHHHHHHGGHGGHHFHHGHHHFHHHHHHHHHHHHHHHHHFHHHHHHHFHHFHHHHGHHFHHHHHHGHHHGHGHHHHHHHHHHFHBGHFHGHFHHHHGGGGHHGHE0FGGHGGGCGHHHHHBGHHGHHHHFDHHFDGFDHHFHHGFHFHHGGGEFFAF00C;;0;CFGF00BFGGBBFFFBEED0CF
@M03495:530:000000000-LYBTV:1:2101:6290:23284 2:N:0:TGACAGCT+CCTACGGG
ATATTTTGCCGTTGATAAACCAGCTAATCCTGAAAAAAAAATCAAAGCTAAAAACTACAATGCTAAGACCACGATGTGACTGCTATCAAAGTTAGATATATATGTAAATTATTCATCTGTCAAATCCTAGAATTATATCATACCTGCTCCAGCAATCACGACCTGTAATGGTTTAGTGGGTTGTTCACTGTTTCTGAAAAATGAAGATAGTTGTCCAGCTTCCAAAAAGTTTATTGTGTTTTCTAGTGGAG
+
BBBBAFFFFFBBCEGGGFGFGCHHHFHHFGHHHCFGFFGGGHHHHHHHHGGHEHGFHFHFHHHHHFHHGHHHEGHGHGHGFHGHHHHHHBFGEHHHHHHGEHHHHHGHHHGHHHHHHHFHHHHHHHGHHHGHHHHHHGHFHHHGHGFFHGFFFEHHHEHFGGGGHGBB1?FF1GFHGGHCDGGDHHHFGDDDG0DHHBHHFCF0<0;;0CGHHHHHHFHFHHGGFH.CEFFGGGGGGGGGEGBFFFFBFG.
@M03495:530:000000000-LYBTV:1:2101:13609:23291 2:N:0:TGACAGCT+CCTACGGG
ATATTTTGCCGTTGATAAACCAGCTAATCCTGAAAAAAAAATCAAAGCTAAAAACTACAATGCTAAGACCACGATGTGACTGCTATCAAAGTTAGATATATATGTAAATTATTCATCTGTCAAATCCTAGAATTATATCATACCTGCTCCAGCAATCACGACCTGTAATGGTTTAGTGGGTTGTTCACTGTTTCTGAAAAATGAAGATAGTTGTCCAGCTTCCAAAAAGTTTATTGTGTTTTCTAGTGGAG
+
CCCCCFFFFFCCGGGGGGGGGGHHHHHHHHHHHHHHHGGGGHHHHHEFHHHHHHGHHHHHHHHHHHHHHHHHGGHGFFHHHHFHHHGHHGHHHHGHHHHHHHGHHHHHHHHHHHHHGHGHHHHHHHHHHHHHHHHHHHHGHHGHFHHHGFGHGHGHHHHFDGCGHFHGHH11BGHEFFGHDGGGGGHHHHGGDHHHHGFHHHFFGB:;CCG0CGHHGHHHHHGHGFHEDFFBGGGGGGGGGGGGGGGGGGG
@M03495:530:000000000-LYBTV:1:2101:17669:23301 2:N:0:TGACAGCT+CCTACGGG
ATATTTTGCCGTTGATAAACCAGAGGACTCAGGCTGGACCAAAGCTCACATGCTGACAGATCGGAAGAGCGTCGTGTAGGGAAAGAGTGTCCCGTAGGGTGTAGAGCTCGGGGGGGGCCGGGGAAATAAAAAAAAAAAAAGGAGGCAGGGAACGGAGTGGTGGGTGGGGAGTGAAAGAGAAGATGAGGGGATGAGAACAATGCAGGACGTAAAGGCACGGTGTGTGTGGTAGACGTACAACGTCGGCTGTT
+
CDDEEFFFFFCDGGGGGGGGGGHHHGHHHHHHHHHHGHHHHHHGHHHHHGHHHHHHHGHHHHHGGGGHHGGGGGEEHHHHGHHHHHHBF4BGHGHFGFGFG/3D4343BEE<EF--<-<<--;-..01<1<FFA;-----../.....-9.:........:..-..<--.9..1111///0/:1110/.-...00110//00011.<.-....10...<-9.<.:..<./11119....10-.<---.<.0
@M03495:530:000000000-LYBTV:1:2101:22110:23313 2:N:0:TGACAGCT+CCTACGGG
ATATTTTCCGTTGATAAACCAAAGCTCACATGCTGACAGATCGGAAGAGCGTCGTGTAGGGAAAGAGTGTCCCGTAGGGTGTAGAGCTCGGGGGGGGGCGGGTCATTAAAAAAAAAAAAAAACTAAACCACACCGGAGTGATGCAAGCTCGTAACCGGGACATGATGTTTATTCTGAGATAGCAAGGTGAACGTAAGGAGTACAGGGACTGGATTACAGAACCATAGTGAGTGGTGCTGTCAGAGATTGGG
+
CCDDDFFFFCFFGGGGGGGGGGGHHHHHHHHHGHHHHHHHHHHGGGGHHHGGGGGGFGHHGHHHGHHDFDBGGGHGFGG?F/33434B3?>/E?------9-<-.0<00<<BDFFA------.00000/.<...-<--9::000000.00.<...0-----.000000000:0000000000<00/.<0000..:..00.//000/....../000000:0<..000000000.:<000000<00/000..
@M03495:530:000000000-LYBTV:1:2101:24663:23319 2:N:0:TGACAGCT+CCTACGGG
ATATTTTGCCGTTGATAAACCAGGACTCAGGCTGGACCAAAGCTCACATGCTGACAGATCGGAAGAGCGTCGTGTAGGGAAAGAGCGCCCCGTAGGGTGTCCACCCCCCCGGCCCCCCCCCCCCTCACACCCACCCCCCCCCCCCCCCCCCCCCCCCCCCCCCCCCCCCCCCCCCCCCCCCCCCCCCCCCCCCCCCCCCCCCCCCCCCCCCCCCCCCCCCCCCCCCCCCCCCCCCCCCCCCCCCCCCCCCC
+
1>1>A@3@FFD>AA1BGB1FGGCF0GAGGF0G0BAGHHHCFFHFHGHHDGH1F1FFCEGFE//AEAFGEAEE/>/>DF>0>>0000>/>EE@/>///0//11>1B//////////<><<C-:---;..0/......----99@@?->;@;9>@@;@-;@-@@@?@--@@??@?@@@@@@@@@?@9@;@-99@@9@@@@@?@9=@@;@@=;--;@@?@??@@;-??@???9@;@@@->-;>=@?@@@@?@;@
@M03495:530:000000000-LYBTV:1:2101:23774:23342 2:N:0:TGACAGCT+CCTACGGG
ATATTTTGCCGTTGATAAACCACCCTCCCTGTGGTCGTTATCTTGCTCCTTCTGTCATCAACGAATTTACTAATTCCAAAGCTCACATGCTGACAGATCGGAAGAGCGTCGTGTAGGGAAAGAGTGTCCCGTAGGGGGTAGAGCTCGGGGGGGGCGGGGTCAATAAAACAAAAAAATGTGTGTGAGGCGATGGTGTGCGGGGCGGACAGTGGCATGTCAGGAACTCGCTAGACACAGCATGAGCCAGTGCG
+
DDDDCFFFFFDCGGGGGGGGGGGGGHHGGHHHHHHHGGGHHHHHHHHHHHHHHHHHHHHHHHGGGHHHHHHHHHHHHHHHHGHHHHHHHHHHHHHHHHHHGGGGHHHGGGGEGGHGHFHHHHBGDG?FGHGCFGGG/B<//111=1<CCCC--------<.<0<000<09A?FA;-.0:00...00.9--<..<:B.0.9-<--<--<<00/./0.<000/0/.<0.-.<.000//../00000//.000-
@M03495:530:000000000-LYBTV:1:2101:13206:23369 2:N:0:TGACAGCT+CCTACGGG
ATATTTTGCCGTTGATAAACCAGCCTCCAAAGCTCCATGCTGACAGATCGGAAGAGCGTCGTGTAGGGAAAGAGTGTCCCGTAGGGTGTAGATCTCGGTGGGCGGCGGATCCTTAAAAAAAAAAAAAAGAAATAGGCAGGCGGGCGGTGGGGAGAGAATAATAAAAGACAAACGCACGCAGTTCCTGATGCGGGGCGGGCAGCGGGTTGCTAACGCTAGGCAGTGTTGGGCATGGCCTCAACAAATGTGCG
+
CCCCCFFFFFBAGGGGGGGGGGHHGHHHHHHHHHHHHHHHHHHHHHHHHHGGGGFHHGGGGGGHHHHGHHHHHHDGDFDHGEEGGG3E>B344B44BF/////////////01111>11<<AC-A---.../00009;.-.--------.--.-.;900000;0000.//9/..-------.000009000----------9A----.-;B00/.-..../0./000..-.:/.../0.00/0..00000.
@M03495:530:000000000-LYBTV:1:2101:7392:23399 2:N:0:TGACAGCT+CCTACGGG
ATATTTTGCCGTTGATAAACCAGAGGACTCAGGCTGGACCAAAGCTCACATGCTGACAGATCGGAAGAGCGTCGTGTAGGGAAAGAGTGTCCCGTAGGGTGTAGATCTCGGTGGTGGGCGGGTCATTAAAAAAAAAAAAGGGGTACAAGAATAGAGATGGATATATCGTGCTCACAACTAGTTGTTTAACATGCAGTCACTGCTGTACAGACGTGAGAGCTCATCGATGAGTAGAGACATTGGTAGGCACG
+
CCCCCFFFFFCCGGGGGGGGGGHHHGHGHHGHHHHHGHHHHHHGHHHHHHHGGHHGHHHHHHHGGGGHHHGGGGGFGHHHGGHHHHHHHBGHHEFEEAFEF/3?4444DBE/<E/////>//-->1=1><<F?CG----...-..0000//900000000:0900;0./...00000.000:00:.;000000900:000:0000009000.-..;.00.000000;.0000:0000//00000:0;B0..
@M03495:530:000000000-LYBTV:1:2101:22700:23400 2:N:0:TGACAGCT+CCTACGGG
ATATTTTGCCGTGATAAACCAGTCACAACCACTTCTTGCCCTCCAAAGCTCACATGCTGACAGATCGGAAGAGCGTCGTGTAGGGAAAGAGTGTCCCGTAGGGTGTAGATCTCGGGGGTCGGCGGATCATTTAAAAAAAATAACACGAGAAAGGGTCATGCATCTTAACACTGATTAGGCAGTCTCAAGGTGATCTTGCCTTCCGACGCGCAACGGTGGCAGACGGTGGTGGATAGGACAGCAAGCCTGCT
+
BBBBBFFFFFBAAFGGGGGFFGFHGGGGFGGGHGHHHGHHHHHGGHHFHHHFHHHHHHHHHHHEFHHGGGDHFGGEGGEFBFHHF3FGHHHHH4FHF/?>EEGB/>3?44BBB0?/><//////--<-<GD0<0<=<:F-.0000/.--..//...9;000000090000/00///;9///.9////9//9/:////////9/;..----------...9....-.;..9...//////...99B../9./
@M03495:530:000000000-LYBTV:1:2101:9370:23401 2:N:0:TGACAGCT+CCTACGGG
ATATTTTGCCGTTGATAAACCACCCTCCAAAGCTCACATGCTGACAGATCGGAAGAGCGTCGTGTAGGGAAAGAGTGTCCCGTAGGGTGTAGATCTCGGGGGGTGCCGGGTTATTAAAAAAAAAAAAAGATGGAATAATGAAGTGGGCGAGTGCGACTATCATAATACAGCTGCGCTGTAGAGGTATGAGACTTGTCACGGTTGTACAACGACATGAACAGCGTAACAAGTGACGACAACATCAGCTATTA
+
CCCCCFFFFFCCGGGGGGGGGGGGGHHGHHGHHHHHHHHHHHHHHHHHHHHGGGGHHHGEEGEGFGGHGHGHHHHDF@FFHGHGGGGBFEFF44B@4FF/E?-;:.9---...9;00CBB?==B-@--..000/000000000:00..9---.0-.9--000000000000000----.9000/00;000009000000....9.0000;9.--.;:0009.-;...0090000..---../000000000
@M03495:530:000000000-LYBTV:1:2101:12299:23403 2:N:0:TGACAGCT+CCTACGGG
ATATTTTGCCGTTGATAAACCACCCTCCCTGTGGTCGTTATCTTGCTCCTTCTGTCGTCAACGAATTTACTAATTCCAAAGCTCACATGCTGACAGATCGGAAGAGCGTCGTGTAGGGAAAGAGTGTCCCGTAGGGTGTTGATATCGGGGGTTGCCGGTGCATTATAAAAAAAAAGAGTGTTATTATTATATGTATCCTTTTTATATCTATTTTGCTTTTGATGTGTTTGTTTTTATGTTTTATTATTTTT
+
CCBCCFFFFFCCGGGGGGGGGGGGGHHGGHHHHHHHGGGHHHHHHHHHFHHHHHHHGGGHGHGGGHHHHHHHHHHHFHGHHHHHHHHHHHHHHHHHHHHHGGGGGHHGGGGGGGFGHFHHHHFHDH3FHGGE@FGGGF</?222D2/A//----.0<----:0:0000;;0AA--..;0000;000;00;0FBF0;0000000.00:000:00;00000:0.00:00//;////:.00000:0B0000000
@M03495:530:000000000-LYBTV:1:2101:27027:23412 2:N:0:TGACAGCT+CCTACGGG
ATATTTTGCCGTTGATAAACCACCCTCCCAAAGCTCACATGCTGACAGATCGGAAGAGCGTCGTGTAGGGAAAGAGTGTCCCGTAGGGTGGAGAGCTCGGTGGGTGCCGTTTAAGTATAAAAAAAAGATAGAAACTCGCAATTATGGATCGCGTGAACGACAGGTGAAAATATAATTACCTTGCCGTATTCCTGCCATACGTCTTTTATCTCTGTTAATTCTGGATGATCATAGAACACTTATAGTTCATG
+
BBBBBFFFFFBBFEGGGGGGGGGGGHGFGHCHHHGHHHHHHHHFGHHHHHHHGGEFFHHCGGCFG?GGHGFGHFGFHH4BGGCGE?1F3?/11B?/3B/>/<///?/3///2/33B3333>DG/////??1111011.--.<1000/0<0..-<-:.0..;--.0/;;0;000090;90;0;0//-9:./C090/./;09./9.9/9;BF//:/9///99//9:9//////////;//.//:B;//9//9:
@M03495:530:000000000-LYBTV:1:2101:7052:23443 2:N:0:TGACAGCT+CCTACGGG
ATATTTTGCCGTTGATAAACCAGTCACAACCACTTCTTGCCCTCCAAAGCTCACATGCTGACAGATCGGAAGAGCGTCGTGTAGGGAAAGAGTGTCCCGTAGGGTGTAGATCTCGGGGGGCGGCGGAGCATTAAAAAAAAATAAGGTGTAGAAGAATGACAGATGGAGCCGAAAACTCCTGAAAAAAAGATTAACGTTCGACATAGAACCACGTGCACAGCACTATGGACACGATGTAGCGAGTATGTTGA
+
CCCCCFFFFFCBGGGGGGGGGGHHGHHHHGGGGHHHHHHHHHHHGHHHHHHHHHHHEHHHHHHHHHHHGGGGHHHGEGGGG?FFD1GHHGEHDFBBFHGHEEGE3F>?344B440?/>B--;-------;00990B09@A-.9000000000000/000000/090///.-----/0000:0000.--..00000.///9..9.00000......9.09/./.00009000;.-..;000----.09:0;0
@M03495:530:000000000-LYBTV:1:2101:12825:23476 2:N:0:TGACAGCT+CCTACGGG
ATATTTTGCCGTTGATAAACCAGAACCATCCAAAGCTCACATGCTGACAGATCGGAAGAGCGTCGTGTAGGGAAAGAGTGTCCCGTAGGGTGTAGATTTCGGGGGGCGCCGGATCATTAAAAAAAAAAAAAACAGAAAAACTGGGCAGGAGGATACGGCAAGATGAAATAAGAGTCTATAGCTGGATGAAGGCAAACAGGTAAGAAGTCAAGTGACTGTAGTAGGCTATTGTGTAGCTAGCATGAGGAGGC
+
CCCDDFFFFFCCGGGGGGGGGGHHHHGHHHHHHHHHHHHHHHHHHHHHHHHHHHGGGGHFFFEGEEEBFGHGFHHGHH5F@FFHGFFCAEBF/33444@42>/E@--------.-:;00:B0FDFF->@-9-..;:00/..00/9./:-.;../00..-9-9/0000:0000::0000;:0000/.000000....../:;:0:00/000000000000:000000:0000:0:0000:0:00000/0...
@M03495:530:000000000-LYBTV:1:2101:18636:23483 2:N:0:TGACAGCT+CCTACGGG
ATATTTTGCCGTTGATAAACCAGCTAATTCCAAAGCTCACATGCTGACAGATCGGAAGAGCGTCGTGTAGGGAAAGAGTGTCCCGTAGGGTGTAGATCTCGGGGGGGGCCGGGTTATTAAAAAAAAAAAAAAGAATTAGGTAACGGGGAGGTGTCTAAGGACATTAGAAAGAGCAGGATGTAAGTCGTACCAAGCGTAGTAAGGGAATGATAACGGTCAACATACGGGTACGTATGTTATCACAAACATAT
+
CCCCDFFFFFECGGGGGGGGGGHHHHGHHHHHHHHHHHHHHHHHHHHHHHFHHHGGGGHHGG1EFAEBFFHGFHHHHHDFDFGHGHEEEF3F/3@44B44BF//>--<-----9.90<1BFEFADF@=A@--9..011011110.-.9---..001111/0./0111:110///0/..<0011111.....10.9.<.-.1110<../00<1<0.-..900:<10<.---0.:01/<11111100...:<1
@M03495:530:000000000-LYBTV:1:2101:24477:23513 2:N:0:TGACAGCT+CCTACGGG
ATATTTTGCCGTTGATAAACCAGCTAATCCTGAAAAAAAAATCAAAGCTAAAAACTACAATGCTAAGACCACGATGTGACTGCTATCAAAGTTAGATATATATGTAAATTATTCATCTGTCAAATCCTAGAATTATATCATACCTGCTCCAGCAATCACGACCTGTCCTGGCAAACAACCTGCAGAAAAGCCAATCAAATATATTTTCACAAGAGATGGAATGTGAGGCAATAATAGAGTACAAAGGTTGA
+
BBBBBFFFFFBBEGGGGGGGGGGGHGHHFHHHFCHDG?FGEHHHHE5CGFHHFF?HHHFHHHFGHHHHHHHHGGH1FGFHH3FGFFHHFDFGGHHGHHHHHHHHFGHHHHHHGHFHHHGHHHGHHHGFHGFHHGHGFGFFHHHGHHHFFHHHHGGFGHHGDFCDGGBHFHHHHHGFHEFDHGHHHGHHGHAGFFFCGHHHFHHGBFHEFHFFHFGGHGHFBHH:FFGF?FGGC;;FFBBBFFBFBFG0CFC
@M03495:530:000000000-LYBTV:1:2101:6956:23516 2:N:0:TGACAGCT+CCTACGGG
ATATTTTGCCGTTGATAAACCAGCTAATCCTGAAAAAAAAATCAAAGCTAAAAACTACAATGCTAAGACCACGATGTGACTGCTATCAAAGTTAGATATATATGTAAATTATTCATCTGTCAAATCCTAGAATTATATCATACCTGCTCCAGCAATCACGACCTGTAATGGTTTAGTGGGTTGTTCACTGTTTCTGAAAAATGAAGATAGTTGTCCAGCTTCCAAAAAGTTTATTGTGTTTTCTAGTGGAG
+
BBBCCFFFFFBCGGGGGGGGGGHGHHGHHHHHHGGHHGGGGHHHHHGFHHHEHHGHHHHHHHHHHFHHHHHHGCHGHHHHHHHHHFHHFHHHGHHHHHHHHHHHGHHHHHHHGHHHHHHHGHHGHHHHHHHHHHHHHHHGHHHFHHGGGHHHGGGHHHHCDGGGGHHHHHHHHFHHHHHHGGGGHGDFHHHHHHHHHHHHGHHGHGHHHHHHHHHHGHHEGBGHGGHEDBFGGGGGGGGGFBFGGFGG.0A
@M03495:530:000000000-LYBTV:1:2101:21197:23526 2:N:0:TGACAGCT+CCTACGGG
ATATTTTGCCGTTGATAAACCAGCTAATCCTGAAAAAAAAATCAAAGCTAAAAACTACAATGCTAAGACCACGATGTGACTGCTATCAAAGTTAGATATATATGTAAATTATTCATCTGTCAAATCCTAGAATTATATCATACCTGCTCCAGCAATCACGTAATGGTTTAGTGGGTTGTTCACTGTTTCTGAAAAATGAAGATAGTTGTCCAGCTTCCAAAAAGTTTATTGTGTTTTCTAGTGGAGGTCTT
+
BBABBFFFFFBAGGGGGGGGGGHHHHHHHHHGFHHHGGGGGHHHHHGHGHGHFFGHHHHHHHHHHHHHHHHHGGHGEGHGHHFHHHHHGGHHHHFHHHHHHHHHHHHHHHHHHHHHHHHHHHHHHHBGHHHHHHHGHHHHHHHHFHHHHHHHHHHHHHHGGHGFHHHHHHHHFHHGGGGHHHHGHHHHHHHHHHGFFHFFHHH0DGBF=GGHHGHFHHHFGAGDCHHGHHGGFFGGFGGGGGGGFG.;CFG
@M03495:530:000000000-LYBTV:1:2101:22484:23539 2:N:0:TGACAGCT+CCTACGGG
ATATTTTGCCGTTGATAAACCAGGACTCAGGCTGGACCAAAGCTCACATGCTGACAGATCGGAAGAGCGTCGTGTAGGGAAAGAGTGTCCCGTAGGGTGTAGGTATCGGGGGGGGGGGGATGATTAAAAAAAAAAAAGTGTAAGGTTAGCGTGGTGGGACAATCTTCACGACAATCACATGTATATGTGTGGTGTACTGACGAGGTGACGAAGGGGTGTGTATGTCAGTATGTGTACATGGCACTGATAAA
+
CCCCCFFFFFBBGGGGGGGGGGHGHHHHGHHHHHGHHHHHHHHHHHGHHHHHHHHHHHHHHGGGGHHHGGGGEGFHHHGHHHHGHBB4FFFEEEDDECF/BB334?B?<//C--;--;--..;0000:09@B@@;--.0000000:;9.9-.9:...-....9000000.9-9-000000::00000000..:..000000..--..00:.-...-.--..0000000000000;00000/./0//00:00
@M03495:530:000000000-LYBTV:1:2101:15390:23549 2:N:0:TGACAGCT+CCTACGGG
ATATTTTGCCGTTGATAAACCACCCTCCCTGTGGTCGTTATCTTGCTCCTTCTGTCGTCAACGAATTTACTAATTCCAAAGCTCACATGCTGACAGATCGGAAGAGCGTCGTGTAGGGAAAGAGTGTCCCGTAGGGTGTAGAGCTCGGTGGTGGGCGGGTCATTATAAAAAAAAAAGATGAGGGACAAGGGAGAAGTCGTGCAACGAAGTAGAGTAGACGGCGTGTGAGATGATGAGAGGTGAAGAGACAA
+
DCCDDFFFFFCBGGGGGGGGGGGGGHHGGHHHHHHHGGGHHHHHHHHHHHHHHHHHGGGHGHGGGHHHHHHHHHHHHHFHHHHHHHHHHHHHHHHHHHHHGGGGHHHGGGGEGGHGHFHHGHHH?GDFGHDCFDGF2F/2D22222?<?AD//<<.----<<1:11:<C:<?-<-<..<110/9....:......::1.....10-....111:<1<11..----<9111<<1111010.0<1011:////
@M03495:530:000000000-LYBTV:1:2101:12766:23568 2:N:0:TGACAGCT+CCTACGGG
ATATTTTGCCGTTGATAAACCAGCTAATCCTGAAAAAAAAATCAAAGCTAAAAACTACAATGCTAAGACCACGATGTGACTGCTATCAAAGTTAGATATATATGTAAATTATTCATCTGTCAAATCCTAGAATTATATCATACCTGCTCCAGCAATCACGACCTGTTCCTGGCAAACAACCTGCAGAAAAGCCAATCAAATATATTTTCACAAGAGATGGAATGTGAGGCAATAATAGAGTACAAAGGTTG
+
BBBBBFFFFFBAGEGFGGGGGGGGFHFHFHHHFHFHCAGEGHFHH3GBFFFHBFEFEFFFFBFGFHHHHBGHCEHFFGHHGDGHHGFHHHHHHHGHGHHHHHHHGHHHHFHHHHFHHFHHHHGHFHHGHFHGHHHHGHHGHHHFHH0CHFHGHHGHFHHFDCGFHHHFHHHHGG1CCHGHGHHHHHBCGHFHFFFCBH0DGFGHGHHHHHHH0./CGHHH/C0C0CFGF.CFBC:CGEGEBFFFFF/:099
@M03495:530:000000000-LYBTV:1:2101:18566:23573 2:N:0:TGACAGCT+CCTACGGG
ATATTTTGCCGTTGATAAACCAGCTAATCCTGAAAAAAAAATCAAAGCTAAAAACTACAATGCTAAGACCACGATGTGACTGCTATCAAAGTTAGATATATATGTAAATTATTCATCTGTCAAATCCTAGAATTATATCATACCTGCTCCAGCAATCACGACCTGTCCTGGCAAACAACCTGCAGAAAAGCCAATCAAATATATTTTCACAAGAGATGGAATGTGAGGCAATAATAGAGTACAAAGGTTGA
+
BC@BCFFFFFCCGGGGGGGGGGHHHHHHHHHHGHHHHGGGGHHHHHHHHHHHHHGHHHGHHHHHHHHHHHHHGGHFHHHHHHHHHHHHHHGHHHHHHHHHHHHHHHHHHHHHHHHHHGHHHHHHHHHHHHHHHHHHHHHHHHHHFHHHHHHHGHCGHHHCGGGGHHHHHHFHHHHHHHHGHHHHHGHHHGHHHHHHHHHHHHHHHHHHHHHEHBCBHGHGHHHHFFGGFGGGFBFGGGGBFGGGGGG0FB;
@M03495:530:000000000-LYBTV:1:2101:25336:23585 2:N:0:TGACAGCT+CCTACGGG
ATATTTTGCCGTTGATAAACCACCCTCCCTGTGGTCGTTATCTTGCTCCTTCTGTCGTCAACGAATTTACTAATCCAAAGCTCACATGCTGACAGATCGGAAGAGCGTCGTGTAGGGAAAGAGTGTCCCGTAGGGTGTAGAGCTCGGGGGGGGGCGGAGCATTAAAACAAAAACACAGGCAGTGCAGTATGATGCCGTGTGCGGTTTGTGTAGTGGTACAGCGGAGGCGGTAGCGGGGGCTGATACATCGC
+
CCCCCFFFFFCAGGGGGGGGGGGGGHHGGHHHHHHHFGGHHHHHHHHFHHHHHHHHGGGHGHGGEHHHGHHHHHHHGHHHFHHHHHHHHHHFHHHGHHHCEGGHHGGGGGGGGGGHGHGHFBHFGDFHGC?DGCFFF/2D>2DF2?@/AE--9-------::B00:B0;.9.:.:....;.::B00::000000;0-.-9:0.-.-9.:/900;9.000000--;--.---..0-------.9090000..
@M03495:530:000000000-LYBTV:1:2101:5263:23598 2:N:0:TGACAGCT+CCTACGGG
ATATTTTGCCGTTGATAAACCAGGACTCAGGCTGGACCAAAGCTCACATGCTGACAGATCGGAAGAGCGTCGTGTAGGGAAAGAGTGTCCCGTAGGGTGTAGAGTTCGGTGGTGGGCGCTTTATTTAAAAAAAAAATCAGCTACAATCCTTACAGGCAACGGATCCGTACTGTGTGGCTGTGACTCCAAGATAATCTCCACTCAGCCATCTAAGGGTGACAGACGGTGCGAGAGACAGTGCAGAGTTGAGT
+
BBBBBFFFFFBAGGGGGGGGGGHGGHHHHHHHHHGHHHHHGHHHHHHHHHGHHGHHHFHHHGGGGHHGGGGE>EEGGFE3FGHFFBFBFFHF?@EFGFE/334344??//?/<//<?/////2@F2>@2><<//<-011000<0<D0</0=0/00/:...--..-/.....0900.....::9000//;0.009000000.//////./////9/...:9//;.-.:.--.-9-....//////./////:
@M03495:530:000000000-LYBTV:1:2101:9318:23705 2:N:0:TGACAGCT+CCTACGGG
ATATTTTGCCGTTGATAAACCAGCTAATCCTGAAAAAAAAATCAAAGCTAAAAACTACAATGCTAAGACCACGATGTGACTGCTATCAAAGTTAGATATATATGTAAATTATTCATCTGTCAAATCCTAGAATTATATCATACCTGCTCCAGCAATCACGACCTGTAATGGTTTAGTGGGTTGTTCACTGTTTCTGAAAAATGAAGATAGTTGTCCAGCTTCCAAAAAGTTTATTGTGTTTTCTAGTGGAG
+
BBABBFFFFFDAGGGGGGGGGGHHHHHHHHHHHHHHHGGGGHFHHHFFHHHHHHGHHHHHHGHHHGGHHHHHGGHGFHGHHFEGHHHHFEFHHHHHHHHHHHHGHHHHHHHHHHHHHHHHHHHHHHHGHHHHHHHHGGGHHHFHGHHGHHHHGHHHHHHGGGGGHHHHHHHDGHHGHGHHGGGDHHHGHHHHHHHHGHHHHFHHHHHHHHHGHHHBHFGFHHHHEG.CA;FGBGGGGGGFGGGGGGFF?09
@M03495:530:000000000-LYBTV:1:2101:15151:23713 2:N:0:TGACAGCT+CCTACGGG
ATATTTTGCCGTTGATAAACCACCCTCCCTGTGGTCGTTATCTTGCTCCTTCTGTCGTCAACGAATTACTATTCCAAAGCTCACATGCTGACAGATCGGAAGAGCGTCGTGTAGGGAAAGAGTGTCCCGTAGGGTGGAGGTATCGGGGGTGGGCGGATCGTTAAAAAAAAAAAACATGCAGAGTGTGGAAGGGGCGTCAGAGACGGACAACGATAGCTGGGTCGTAGTGATTGCACTGATGCGCCTGTCTA
+
CCCCCFFFFFCAGGGGGGGGGGGGGHHGGHHHHHHHGFGHHHHHGHHHHHHHHHHHGGGHGHGGGHHHHHHHHHHHHHHHHHHHHHHGHHHHGGFHHHGEGGHGHGFGGGGHHHHGFGHHHHDF3BFDFCCGGGG/////?1??</</C@-:-.---:-./9..000;;-:-:-..000:00.0000.00/..----;.;00//...--..-...;0;0/.//--9..:00000000/000:-....0000
@M03495:530:000000000-LYBTV:1:2101:21023:23722 2:N:0:TGACAGCT+CCTACGGG
ATATTTTGCCGTTGATAAACCAGCTAATCCTGAAAAAAAAATCAAAGCTAAAAACTACAATGCTAAGACCACGATGTGACTGCTATCAAAGTTAGATATATATGTAAATTATTCATCTGTCAAATCCTAGAATTATATCATACCTGCTCCAGCAATCACGACCTGTAATGGTTTAGTGGGTTGTTCACTGTTTCTGAAAAATGAAGATAGTTGTCCAGCTTCCAAAAAGTTTATTGTGTTTTCTAGTGGAG
+
BBBBBFFFFFBAFGGGGGGGGGHHHHHHGGHHHHHHHGGGGHHHHHFEHHHFHHGFHHHHGHHHHGHHHGHHGGHFHFGFHFFFHGHHHHHHHHFHHHHHHHHHHHHHHHHHHHHGHHEHHHHHHHHHHHFHHHHHHHHHHHEFHGGHHHGG2GFGFFH?EGGGFHHFGHGHGHHHHHAGFGGDGEFGGFGHHHGFFFHHCGHBHHHHHHGHHHHFHHGFFHHHFHA..;;BFGGGGGFGGGGGGGGGGGG
@M03495:530:000000000-LYBTV:1:2101:26099:23728 2:N:0:TGACAGCT+CCTACGGG
ATATTTTGCCGTTGATAAACCAAAGCTCACATGCTGACAGATCGGAAGAGCGTCGTGTAGGGAAAGAGTGTCCCGTAGGGTGTAGAACTCGGGGGTGGCCGGAGAATTAAAAAAAAAAAATAAAAAGGATAGCGCTGAACGGTTAGTTTTCAAAGTGGAGTGTGTCATCTCATATGCGGATTTGAGCGTGTGACTATTCCACATGTGTACAATCCTGTGTCTCTCAGCACGTAGACTTATCTGAACCATGT
+
CCCCCFFFFFCCGGGGGGGGGGHHHHHHHHHHHHHHGHHHFHGFGEFGHHGGGGGGGGGHHGFFHHGH5G@DGFEHGGGGBF/3344B33?E//E//>00/////=2=1?11F@DC-@-;.00:00../0000--.-.00.....90000000;00000.0.00.000:00000;00.---.000.0-....900:909000000900000000/;0;090;0000009.-./..0000;090000..:99
@M03495:530:000000000-LYBTV:1:2101:25517:23747 2:N:0:TGACAGCT+CCTACGGG
ATATTTTGCCGTTGATAAACCAGCTAATCCTGAAAAAAAAATCAAAGCTAAAAACTACAATGCTAAGACCACGATGTGACTGCTATCAAAGTTAGATATATATGTAAATTATTCATCTGTCAAATCCTAGAATTATATCATACCTGCTCCAGCAATCACGACCTGTTCCTGGCAAACAACCTGCAGAAAAGCCAATCAAATATATTTTCACAAGAGATGGAATGTGAGGCAATAATAGAGTACAAAGGTTG
+
1A1AAFFFFFD?E?1DFGFGGC00BGHHBGGFDEG1A0EAEHHF1GD0AE1F11AFGHG1GF1GHFHFGHHHFGECGFFGHHEHHHHHE1FEFFGFGHHHHHFHB2GGHHBGFDGHGHFGHBD1BEGHHHGFHHHHFFFDFFHB11<BD11BFGHHHHGCGGCAG1<<G1GFFGFCFCGEGHHHGHHHEEFFGGCGBFHFFGGGHFCGHHGE0CHF/0:CFHFH0;90F.EFFGGFFFBBFF0FFFBFBFF
@M03495:530:000000000-LYBTV:1:2101:7526:23763 2:N:0:TGACAGCT+CCTACGGG
ATATTTTGCCGTTGATAAACCAGAACCATCCAAAGCTCACATGCTGACAGATCGGAAGAGCGTCGTGTAGGGAAAGAGTGTCCCGTAGGGTGGAGATATCGGGGGTCGCCGGATCATTAAAAAAAAAAAAAAATGCGTAGTCAGGGGGGGTAGGGCAATGATATAAGAACGTCATCGCCAGTGATGATTTGATAGGTTCAAATGGATAGAACGGCGTTGCGATGCATACAGGGTCCTCAGCAGTGGGTAGA
+
CCCCCFFFFFDCGGGGGGGGGGHHHHHHHHHHHHHHHHHHHHHHHGGHHHFHHHGGGGHHHGEEEEEAFGHGGHGHHHFGBGHHGHGGGGHG/1?334B4/>/>@//>//<////<111==<GFC@--@-9--.00<..-<000/.-----...9/..0<0<0<00000/...<<0<...-00000000<0000</:0000000000:0000..--9--.<-...000000<.//<000000.00/..0<0
@M03495:530:000000000-LYBTV:1:2101:25982:23769 2:N:0:TGACAGCT+CCTACGGG
ATATTTTGCCGTTGATAAACCAGGTCTGGATGATGCTCATGGATCGCACACATTCCACATCCACCAAAGCTCACATGCTGACAGATCGGAAGAGCGTCGTGTAGGGAAAGAGAGTCCCGTAGGGTGGGGAACTGTTCGGTAGCAATGATATTATAAACCACAAATTAAAACTTAAATACATTTCTGTATTGCTGGAGCACGGCTATTATCTTTTTTATATCTGGAGGCTCATGTAAAACATATCTGTAATG
+
AA1AAB@DFFD>EEEGGBGGF0GGHHBFHBGF1EFFHFDEDGFHH?FEEEHGFHDFGHFBGHH10FAEHHFHBFFHHGDGEHFGHHFH?EEECCH@>/>EE>0>BC>F/F000?<111<?/E//B</////F11222////?1111?111>111><11<F...C10000000=<=0=0<00000000:;:000:/;./.C--9-.9000;009;9-900000;09....-/://;//;/9:////////9/
@M03495:530:000000000-LYBTV:1:2101:15381:23802 2:N:0:TGACAGCT+CCTACGGG
ATATTTTGCCGTTGATAAACCAGGGACTCAGGCTGGACCAAAGCTCACATGCTGACAGATCGGAAGAGCGTCGTGTAGGGAAAGAGTGTCCCGTAGGGTGTAGAGCTCGGTGGGCGGCGGGTCCTTTAAAAAAAAAAAAGTAGGAGGAGGAGGGGGGGTAGAGATGTATTGGTGTAAGATATGAAGATAGGGACTAACGACGGTGACTGGAGTCGGTAGATGTGGAATGATATGGATGATGCGTATGTGGG
+
CCCCCFFFFFCBGGGGGGGGGGHGGGGHHHHGHHHGHHHHHHHHHHHHHHHHHHHHHHHHHHGGGGHHHGFGGGGHGHHGHHHHHHEGBFHHGHGGGG3//?F434B?/>/?E?/>///--<-:000;:0;FC-:;---.;/////..:....------..////////////..///9//9/:://9///./..//9..---;..///././/--:..://////;;////9//9///://-...///;.
@M03495:530:000000000-LYBTV:1:2101:17915:23804 2:N:0:TGACAGCT+CCTACGGG
ATATTTTGCCGTTGATAAACCAGTCTCCAAAGCTCACATGCTGACAGATCGGAAGAGCGTCGTGTAGGGAAAGAGTGTCCCGTAGGGTGTAGATCTCGGGGGGGGGCGGGTCATTAAAAAAAAAAAAAGAGGAGTGGGTGAGGATGGCAGGAGAGTTAGTGCACAGTGGACGTATCACGCGTACCTAGAAGCAGACTGTAAATCACAAGAGTGACACGTTTGAGTGGAAGCGTCCGTCGGAAGCGCGTATA
+
CCCCCFFFFFDCGGGGGGGGGGHHHHHHHHFHHHHHHHHHHHHHHHHHHHHGGGGHHHGGGGEEFHGHGHHHHHHGF@FGHGHGGDFBF/@3B44@41?/>E--<-------:1111<BBD<DF;A--../.:./......<.0/0.//.9....01111:1101/01/00-..1.:1..-<--.1100110</:.000111<10000./.111:10...<.<.10.00/.<.<--<.---9..--9--.0
@M03495:530:000000000-LYBTV:1:2101:21362:23820 2:N:0:TGACAGCT+CCTACGGG
ATATTTTGCCGTTGATAAACCAGGACTCAGGCTGGACCAAAGCTCACATGCTGACAGATCGGAAGAGCGTCGTGTAGGGAAAGAGTGTCCCGTAGGGTGTAGGTATCGGTGGTGGGCGGATCATTAAAAAAAAAACAAGTCTAGAAGAACGGAGCAGCGGAAACTGAGAATATAAAAAGCTGTCTGGTGTCAGAGAGTAAGGATCTCATCAAGTAGTATAGTGTGTGTGAAGTCGAAGAGTATTCTAGAGT
+
CCCCCFFFFFCBGGGGGGGGGGHGHHHHHHHHHHGHHHHHHHGHHHHHHHHHHHHHHHHHHGGGGHHHGGGF>EHHGHGHHHHHHEG4BFGFFEGGGEF/?33344D>>/?E////?/////=1F1111?<-CCF.../000000;00:/...:-.//-----/0090;000000;00..0000:0/0;.00900/.0000000/00000000090;0000;000...:0;000......00:00000000
@M03495:530:000000000-LYBTV:1:2101:22939:23823 2:N:0:TGACAGCT+CCTACGGG
ATATTTTGCCGTTGATAAACCAGCTAATCCTGAAAAAAAAATCAAAGCTAAAAACTACAATGCTAAGACCACGATGTGACTGCTATCAAAGTTAGATATATATGTAAATTATTCATCTGTCAAATCCTAGAATTATATCATACCTGCTCCAGCAATCACGACCTGTAATGGTTTAGTGGGTTGTTCACTGTTTCTGAAAAATGAAGATAGTTGTCCAGCTTCCAAAAAGTTTATTGTGTTTTCTAGTGGAG
+
ABABBFDFFFBBGCGFFFGGGCGHGHHFHGHHHHGHHGFGGHHHHHECGGBGHFEHH3GHHHGHEHHHGHHHEFEGE4G4DFFFGDGHHHFGFGFGHFEF@GF4B?BGFHHFG44EDGHGHHFHHHHHHFHFFGHHHHHDFD3FGGFHG2FFFCGEFGF/C@DDGHHFHHGGH0?<1>0<CGGDGF10GFGFDDDGHFHDCHHHBFFBGHCGG;C0;GC0C0;G:CC;ABFFFGGGFB/9FFGF00;0.0;
@M03495:530:000000000-LYBTV:1:2101:21908:23831 2:N:0:TGACAGCT+CCTACGGG
ATATTTTGCCGTTGATAAACCAGCTAATCCTGAAAAAAAAATCAAAGCTAAAAACTACAATGCTAAGACCACGATGTGACTGCTATCAAAGTTAGATATATATGTAAATTATTCATCTGTCAAATCCTAGAATTATATCATACCTGCTCCAGCAATCACGACCTGTAATGGTTTAGTGGGTTGTTCACTGTTTCTGAAAAATGAAGATAGTTGTCCAGCTTCCAAAAAGTTTATTGTGTTTTCTAGTGGAG
+
CCCCBFFFFFCCGGGGGGGGGGHHHHHHHHHHGHHHHGGGGHHHHFGHHHHHHHGHHHHHHGHHHHHHHGHHGGHGHHHFFGFFHHHHHHGFHHHHHHHFHHHHHFGHHHHHHHHHHHHBHHFHHGFHHHHHHHHHHGGHHHHHHHHHHHGEHHGHHHHGDGGGHHHHHHHGHHHHGHHHGGFGFGFHFGGHFHGEHHFHHHHHGG0GHHHHGHGHHHHHHHHHHFGGGGGGGGGGFB;CBFEGGBCFGFG
@M03495:530:000000000-LYBTV:1:2101:23956:23833 2:N:0:TGACAGCT+CCTACGGG
ATATTTGCCGTTGATAAACCAGGACTCAGGCTGGACCAAAGCTCACATGCTGACAGATCGGAAGAGCGTCGTGTAGGGAAAGAGTGTCCCGTAGGGTGTAGATCTCGGTGGGCGCCGGATCATTAAAAAAAAAAAAGAGGAGAAATAGATAGGGAGGTGAGCGGAGGGGACATGGTACGGTGTGACGATGGGCCTCGCTACGCGTAAGATATCAGTACTGTCCATGTTTGCTCGACTCATGCGACGACGAA
+
CCCCCFFFFCCCGGGGGGGGGGGHHHHHHHHHHGHHHHHHHHHHHHHHHHHHHHHGHHHHGGGGHHGGGDEEFGHHFGGHHHHH4FBBFFEFCEGGFFEGF44B?B0F?EF//>///>///0@211FBHC-A----::/..:..00000<00/./.-;.0.0;------.-.00/0:0../...00..9........-..-.--9-..0000000:00000;000;000/000.--..0000..-------
@M03495:530:000000000-LYBTV:1:2101:24862:23873 2:N:0:TGACAGCT+CCTACGGG
ATATTTTGCCGTTGATAAACCAGGACTCAGGCTGGACCAAAGCTCACATGCTGACAGATCGGAAGAGCGTCGTGTAGGGAAAGAGTGTCCCGTAGGGTGTAGAGCTCGGTGGTGGGCGCATCATTTAAAAAAAAAAAGCAAGGTAGAGACAGAGACCTAGCGTTCACTGCGAGGTGGAGTCGTTGGATCAGAGTTGGGCAGTATGCCAGTGAGCACAGCGACGTTGAGGGCTCGGGCGACACGTAGCATAT
+
CCCCCFFFFFDCGGGGGGGGGGHGHHHHHHHHHHGHFHHHHHHHHHHHHGHHHHHHHHHHHGEFEFHHGGGGEGHHHHGHHGGHHBG4BFGFGEEEFBF/3B43B3B///?///////////22F2>FD2@A@--<C..0//.000000://////.0<00-...000<0.9-9.....0/-.9/.<00.0000000-.<./0000000<000:0./<.---<-<..0/...<---------.</.90000
@M03495:530:000000000-LYBTV:1:2101:11556:23913 2:N:0:TGACAGCT+CCTACGGG
ATATTTTGCCGTTGATAAACCAGGGACTCAGGCTGGACCAAAGCTCACATGCTGACAGATCGGAAGAGCGTCGTGTAGGGAAAGAGTGTCCCGTAGGGTGTAGATCTCGGGGGGGGGCGGGTCATTAAAAAAAAAAACAGTAGCAAATAAGTGTACTCATGTGTCGTGCCTAGAAAGGATGATCATAGTCAACAGGATCACTGTTACGGATGTGTAGTTACTTATTATGTCTTGGGAGCTCAGTTTGACTC
+
BCBCCFFFFFCCGGGGGGGGGGHGGGGHHHHHHHHGHHHHHHGHHHHHHHHHHHGHHHHHHHGGGGHHHGGGGEGHHHHGHHHHGHEF@FGHFHGGGGHF>B3444440?//B--------:-.0000090;@>-:-../0000000;00000;00000000090..:..;0/0000./00:0;00000;0000/..0/./009000....:00000000000000000000000.....00/00000000
@M03495:530:000000000-LYBTV:1:2101:19248:23938 2:N:0:TGACAGCT+CCTACGGG
ATATTTTGCCGTTGATAAACCAAAGCTCACATGCTGACAGATCGGAAGAGCGTCGTGTAGGGAAAGAGTGTCCCGTAGGGTGTCAATCGCGGTGGTCGGCGTTTCAATGAAAAAAACAACTACTCTCTGATTTGAGCTTACGTCGCCCGCAGGCCAGCAGCACGTGATCCACTCGCGGCCGGGCGTTTCGTCACGTCAGTTCGCGTACGCCAGCCTACACCGACAACGCCCCCTTCACAGCTAGCAAACCC
+
>AAABFF5DFBB?AGGCDFEC44BGBD4AFFHHHFHDHHCHHBFG?FGFF2EEFGEECGFFGF1F13?5F@55BF1>>AF3F>344@@11//1/>/3////>//122B2B1F10>B/?//1<1111?111<1@11.111<>.>0--..<<<--...../=/;.-.9.90CFF0/.-----9---;---/......;.9.9//.;---;>.@.;.../././--9-9.-----;9../9//.//:/9//...
@M03495:530:000000000-LYBTV:1:2101:9826:23948 2:N:0:TGACAGCT+CCTACGGG
ATATTTTGCCGTTGATAAACCAGCTAATCCTGAAAAAAAAATCAAAGCTAAAAACTACAATGCTAAGACCACGATGTGACTGCTATCAAAGTTAGATATATATGTAAATTATTCATCTGTCAAATCCTAGAATTATATCATACCTGCTCCAGCAATCACGACCTGTAATGGTTTAGTGGGTTGTTCACTGTTTCTGAAAAATGAAGATAGTTGTCCAGCTTCCAAAAAGTTTATTGTGTTTTCTAGTGGAG
+
BBBBBFF5FFBAGGGGGGGGGFHHHHHGHGGHHGHHHGGGGHHHHGHGHHHHHHGHHHHHGHHFFHHHHHHHGGGFHHHHGGFHHHGHHHHHHHHHHHGGFHHHGHHGHHHHGHHHHHHHHHHHEGHHHHGHHHHGHHGHHHHHHHGG3GHFHHGHFHHGDCGDHHHGGHHGHHHG>1CFEFFGHHHHGHHHHHHGHHHHGHF0DC0GC:CFHH0GFFFGGHFHEH.CECFGFFFFFG/CFGGGGFGFGGG
@M03495:530:000000000-LYBTV:1:2101:11756:23953 2:N:0:TGACAGCT+CCTACGGG
ATATTTTGCCGTTGATAAACCACCCTCCCTGTGGTCGTTATCTTGCTCCTTCTGTCGTCAACGAATTTACTAATTCCAAAGCTCACATGCTGACAGATCGGAAGAGCGTCGTGTAGGGAAAGAGTGTCCCGTAGGGTGGAGGTCTCGGTGGTCGGCGTAGGATTAAAAAAAAAAAAGCATTGTAGTAGCTACGACATACGGTTGGCATATAGTGCTAGGACGTGCGATCTCTATTAATGTTGACTATTCAT
+
CCCCCFFFFFCBGGGGGGGGGGGGGHHGGHHHHGHHGGGHHHHHHHHHHHHHHHHHGGGHGHGGGHHHHHHHHHHHHHHHHGHHGHHHHHHHGHHHGHHHGGGGHHGGGGGGGGFGFGHGHHHHDHBFHHCGGGFFFF//?/<0<1?F/?A/1>------.<0=0000:AC-;9--../000000000/:9/...-./9..;.--/////////////.//-.9.-....//////////////://////
@M03495:530:000000000-LYBTV:1:2101:21629:23971 2:N:0:TGACAGCT+CCTACGGG
ATATTTTGCCGTTGATAAACCAGAGGACTCAGGCTGGACCAAAGCTCACATGCTGACAGATCGGAAGAGCGTCGTGTAGGGAAAGAGTGTCCCGTAGGGTGTAGATTTCGGGGGTGGGCGGGTCAATAAAAAAAAAAAAAAAGGAGCGCGTCCCAGGTTGTGCAAGCTCATAGACATACGAAGAGATGCATGTGTGTGAGATATGGGAAACGTCAATGCAATCCAGAACAGTTAGGTGAGTAGTGTGCAGA
+
CCCCCFFFFFCCGGGGGGGGGGHHHGHGHHHHHHHHGHHHHHHHHHHHHHHHGHHHHHHHHHGGGGGFHHGEGGGGFGGHGFGHGFHBGBFEHGGEEFG3/>3B4?444BE/ED////?/----.0;;:::C-AFFA-----:9/..-;:---.00.;0/..0000.00000::00::0....../;:000:000.:.000:0000./0./.....00000:0/000:///0;00/:;0.0;00/;00000
@M03495:530:000000000-LYBTV:1:2101:19148:23981 2:N:0:TGACAGCT+CCTACGGG
ATATTTTGCCGTTGATAAACCACCCTCCCTGTGGTCGTTATCTTGCTCCTTCTGTCGTCAACGAATTTACTAATTCCAAAGCTCACATGCTGACAGATCGGAAGAGCGTCGTGCAGGGAAAGAGTGCCCCGTATGGAGCATACCTGCGCGGGCGCTCACGACCTGAAGCACAAGAAGATCCTTTGATCTTTTCTACGGTGTCTGACGCTCAGTGGAACGACAACTCACGTTAATGGATTTTGGTCATGAGA
+
CCCCDFFFFFDCGGGGGGGGGGGGGA42BG3FGHBFEAEHFF5AF5FG3FGFFGFFABCG1D1AFFGA5F5BFEHF5EGFCGFHHG3BFFFGBGFG33@FAE?E?1EEEECGA/?EE/?0/BBFG3332?</<02222@?2>2?G10//>------..0.::-9//<000/<<.C<BF00:<B:0:BF000<0<<0..:<.:BB00.<AFDF00/00<DF<@-<00<:E.:/.00:<F0B:B-<<:F0000
@M03495:530:000000000-LYBTV:1:2101:5526:24014 2:N:0:TGACAGCT+CCTACGGG
ATATTTTGCCGTTGATAAACCACCCTCCCTGTGGTCGTTATCTTGCTCCTTCTGTCGTCAACGAATTTACTAATTCCAAAGCTCACATGCTGACAGATCGGAAGAGCGTCGTGTAGGGAAAGAGTGTCCCGTAGGGTGGAGAGATCGGTGGGCGGCGTGGGAATAAAGAAAAAAAAGTGGTAATACGATAGGGAGTTGAGACGTTATAAAGATAGGAAGGACGTCCATAGCGTGGTATCTAGCACTCGTGG
+
BBCBBFFFFFCCGGGGGGGGGGGGGHHGGHHGCGGHGGGHHHCHFGHHHGHHHGHHGGGHGHDGGHHHHGHHHHHHHHGHHHHHHHHHHHHHHFHHHGHHGGGGHHHGGGGGGHHHHFHHHHGHFFDGGHGGCDDF2F/F/2/=11/?/?/<.<-<--:--.0/;0000.;/.-9-.;00000:00..:.9/./..9000.0:../.0000:000/00....:.9..0000-;.-;00000000009.::.
@M03495:530:000000000-LYBTV:1:2101:17286:24042 2:N:0:TGACAGCT+CCTACGGG
ATATTTTGCCGTTGATAAACCAGGGACTCAGGCTGGACCAAAGCTCACATGCTGACAGATCGGAAGAGCGTCGTGTAGGGAAAGAGTGTCCCGTAGGGTGTAGAGCTCGGGGGTCGGCGTATTATTAAAAAAAAAAAAAGCAAAAAACAGCGGAGCAGGCGCTATTCGAGAACACGCACACACATGCGGAGCATCAGTCGAGGGTCCTGTGAAGATTGGACTGGCGGCTGACATAACGAGAGGTAAGGAGT
+
CCCCCFFFFFCCGGGGGGGGGGHGGGGHHHHGHHHGHHHHHHHHHGHHHHHHHHHHHHHHHHGGGGHHHGGGGEFFGHHGGHHHHHBFBGHHGGGGFGBF>33?34B3E//>?////><>-.1<1>1<11>DG-@DC--.;0/0/.-.:/.;;--;.9;99-9-.00/099.099.----.;..000.----990:000..---;/:0:900000000.000...---:;./00000....;.00:000;/
@M03495:530:000000000-LYBTV:1:2101:16115:24061 2:N:0:TGACAGCT+CCTACGGG
ATATTTTGCCGTTGATAAACCAGCCGGTAGCAGAAAGTCGGCGGTTCAGTTCCGCCAGATCTTTCGATTCGTACTCATCGCCCTCTTTAAACGGCACCAGATTTTGCAGGTATTCATCGCGGATTTGTGATCCTCCAAAGCTCACATGCTGACAGATCGGAAGAGCGTCGTGTAGGGAAAGAGTGTCCCGTAGGGTGGAGATCTCGGTGGGTGTCGGGTGATTAAAAAAAAACAAAGAGCATAGAGCAAGG
+
CCCCCFFFFFCCGGGGGGGGGGHHGGGEFGHHHHHHHGHGGGGGGGFFFHGHHGGGGGHFHHHHHGFHHHGCGHHHHHHHGGGGHHHHHGHHGGGGGGHHFHHHHHHHHHFHHHHHHHGGDGADGHFGHHHHHHHHGGDGHHHHGHHHHHHBHHHGHGHGEGGHHHGGGGACEFGGGF9EGGGCF;CFFA:-;9A9A-..0/9009:...-..;0.-=E-.0000000--999.9.//;/0:900900/;:
@M03495:530:000000000-LYBTV:1:2101:24326:24075 2:N:0:TGACAGCT+CCTACGGG
ATATTTTGCCGTTGATAAACCAGTCAGGAGTCCAAAGCTCACATGCTGACAGATCGGAAGAGCGTCGTGTAGGGAAAGAGTGTCCCGTAGGGTGTAGATCTTGGGGGGGGGCGGAGGATTAAAAAAAAAAAAGCATGAAGACAGGTTGGCGGACTAGACGACATATCCGAGATATTACGATCTCGCTCTCCTCGAGTGCACTCTGCGGAAAGCATGAGTCTGTTACGTCACGCAGCTGCGTGTACGTATAG
+
CCBCCFFFFFCCGGGGGGGGGGFGHHHHHGHHHHHHHGHHHHHHE3DGHHFHEGFGDEFGFGHGEGFAEFFGGGFGHFEHFHBGHDEB>EDF3F/B3@44B44B/>/--;---:---.////;//;-;@@=-..9////9///.;/9.-/----9////.---.////..--.;///;9.9A.;....;/:/....9.//9//;//---;:.;////:/::/:/:/.......-;-///-...9/.9////
@M03495:530:000000000-LYBTV:1:2101:22678:24080 2:N:0:TGACAGCT+CCTACGGG
ATATTTTGCCGTTGATAAACCAGTCTCCAAAGCTCACATGCTGACAGATCGGAAGAGCGTCGTGTAGGGAAAGAGTGTCCCGTAGGGTGTAGATCTCGGTGGGGGCCGTGTAATTAAAAAAAAAAAAAGGATAGGCGTGGATGGGCAGCTAGATCTGCGGTATATGAGTAGCGTCAGAACTATGCCAAGAGAGCAGAATCGTTGATGAGTACGTGGTGTGTCGGAAGTTCAGTACGTGGATGATGGGGAGG
+
DDDDDFFFFFCBGGGGGGGGGGHGHHHHHHHHHHGHHHHHHHHHHHHHHHHGGGGHHHGFGGEFFFFHFHHHHHHBGDFFGEGFGGG3B/B3444441?1?E/////<//02DB3222@2@C//-<--../<00/0-.-:.:0.../:.:0;0000;0--..90:000000;-:...00:00000000.../;.0///00.../.0:00000.;:......0.--..00000000.//..:00000...--
@M03495:530:000000000-LYBTV:1:2101:6649:24081 2:N:0:TGACAGCT+CCTACGGG
ATATTTGGCCGTTGATAAACCAGCTAATCCTGAAAAAAAAATCAAAGCTAAAAACTACAATGCTAAGACCACGATGTGACTGCTATCAAAGTTAGATATATATGTAAATTATTCATCTGTCAAATCCTAGAATTATATCATACCTGCTCCAGCAATCACGACCTGTCCTGGCAAACAACCTGCAGAAAAGCCAATCAAATATATTTTCACAAGAGATGGAATGTGAGGCAATAATAGAGTACAAAGGTTGA
+
AAAAAF311BDDC1A3FFD1A00A1AGH1FG11BF1F0A//B11A1A0A1FGGG/1EHFHH112FD1BF0BFE/GAB1BGB1GE@F0B2111@BBGGHFHFGHHEGB2FGHFFHHHGHEH2>FHF1EGGFDGDGHFBG22BGF0D1011BGCGFBGFHFECGGGHF11@1F0GCGFHHEAG0FHHDCB<GAGGFH/00<DGCB0C:GFHCC0::C/::C/00;FCCF.9AFFF00C00;00;CBF/F00/:
@M03495:530:000000000-LYBTV:1:2101:22511:24112 2:N:0:TGACAGCT+CCTACGGG
ATATTTTGCCGTTGATAAACCACCCTCCCTGTGGTCGTTATCTTGCTCCTTCTGTCGTCAACGAATTTACTAATTCCAAAGCTCACATGCTGACAGATCGGAAGAGCGTCGTGAAGGGAAAGAGAGTCCCGTAGGGTGAAGGTCTAGGTGGTGAGCGTTGCATTAAAATAAAAAAAATAAATAGTCGTTAGTCTTGGCTAGTTGGGTCATTAGATGGGATTAAGTTGAATCATTGAGGGTTTGCTAGTGAA
+
BA@B@FF5FFBAGGGGGGGGGGGGGHGGFHHHHCFGEEFHGHFHHGFGGHFDGGGFFGGHGHCFGGAEGHGGGHHFBGHHHBGFFHCFGGHHFCGHEHFHG?FEFEGEEEE>E3?FGG/ECGB?2<BFHHC?//?/FF/2@2221111<1?</10<-><-.<D=FB1D1<D000-;:.:0000000.:..9009990//0.000;-.:.;0;000;/./9/0//;;//BB9:BF//9.9;.;.//;//999
@M03495:530:000000000-LYBTV:1:2101:24033:24131 2:N:0:TGACAGCT+CCTACGGG
ATATTTTGCCGTTGATAAACCAGAACCATCCAAAGCTCACATGCTGACAGATCGGAAGAGCGTCGTGTAGGGAAAGAGTGTCCCGTAGGGTGTAGATCTCGGGGGGGGCCGGGTCATTAAAAAAAAAAAAAATGTCAAATAGAAAAAGTTAGTATAAGTACAGTAAATAACACAGACCTAGGATAGTACAATGTTGAGAGGTAGTGTATTGCTGTATGAGCGGTTGGCCTGTCAGGTACGGAGTAGGTACT
+
ABCCCFFFFFCBGGCGGGGGGGHHHHHHHHHHHHHHHHHHHHHHHHHGHHHHHHGGGGHHHGGGEEEBFGHGHHHHHHDGBBGGGHGDGF31/3B444BFEF///--9-----.:.0000;9B;@;B;9-99.00009;009000/..;000:000000:0000000000000..0..900/0;0;;00000000000.0.00;9/0000000000;:900--.---000.9000/909..9../000000
@M03495:530:000000000-LYBTV:1:2101:25566:24135 2:N:0:TGACAGCT+CCTACGTG
ATATTTTGCCGTTGATAAACCAGAGGACTCAGGCTGGACCAAAGCTCACATGCTGACAGATCGGAAGAGCGTCGTGTAGGGAAAGAGTGTCACGTTGGGGGGAGATGTTGGTGGGGGCCGGGGAAATAAAAAAAAAAAAAAGAGGTATTGTGATACGGTCGAGTCTCTTGTACGCACATGTGCTTAGTAACAAGTCTCACGACGTCTGACTGTTCAAACAGTGTATCTCACCGTTCATCGTATCGACTTGC
+
BABCBFFFFFCCGGGGGGGGGGHHHGHHHHHHHHHHGHHHHHHHGHHHHHHGHHHHHHHHHHHGGGGHHHGEGEFGHHHHGHHHHFHFG@FGHE1111>/E<?-./0000:.:C-------9;-;.:9/9/99@>B;----9.9.///////////..:.--9:/9//////;..:9D://///////////////////..-9-./.:////9/////.;//:///9///..;.//9//..:...;..//
@M03495:530:000000000-LYBTV:1:2101:18497:24141 2:N:0:TGACAGCT+CCTACGGG
ATATTTTGCCGTTGATAAACCAGCTAATTCCAAAGCTCACATGCTGACAGATCGGAAGAGCGTCGTGTAGGGAAAGAGTGTCCCGTAGGGTGTAGATCTCGGTGGGGGCCGGGTCAATAAAAAAAAAAAAAAAGATGATTTGGGTGCCGCACGGCTATGGTGTAACCAAGAGACGGACGGACACTATAAGAGTGGATTCAAAGTGCCCATACACGCGGCGAAGTATAGACTTCGCATGCACACACACACAC
+
CCCCCFFFFFECGGGGGGGGGGHHHHHHHHHHHHHHHHHHHHHHHHHHHHHHHHGGGGHHHGEGGEGFHHHGFHHHHHDG@DGHGFEGGGFF/3B@4@DB1A/ED/////<///<@2D2>G2>CDF@CG---:<.01111111.<../--------.<1011<011<0.::.//...---.--.0/<1:11011.000011111111/:://<0.--------.11<110111.....0001..B....9.
@M03495:530:000000000-LYBTV:1:2101:24082:24153 2:N:0:TGACAGCT+CCTACGGG
ATATTTTGCCGTTGATAAACCAGCTAATCCTGAAAAAAAAATCAAAGCTAAAAACTACAATGCTAAGACCACGATGTGACTGCTATCAAAGTTAGATATATATGTAAATTATTCATCTGTCAAATCCTAGAATTATATCATACCTGCTCCAGCAATCACGACCTGTAATGGTTTAGTGGGTTGTTCACTGTTTCTGAAAAATGAAGATAGTTGTCCAGCTTCCAAAAAGTTTATTGTGTTTTCTAGTGGAG
+
BBABBFFFFFBAFGGGGGGGFGEGHGHHHHHHHFHGHGGGGHHHHHFHHHGHHHGBHHHHHHGHHEBFHGHGGGGGEFHHHH3EHFFHHGHHDFFGFHHHHGHHHHHHHGHGHHHHHHHHHHHHHHHHHHHHHHHHGHHHHHHGGHACGBHFFG<GHHHGGGGGCFHHHGHFH0GD=DGCDGGFGHHGGGDGFHHGHFGHHEHGHFGHFHHGHHHBFGCHHHHFFHE?FFFGGGB0;;;FFGFFFBB0?0A
@M03495:530:000000000-LYBTV:1:2101:5715:24174 2:N:0:TGACAGCT+CCTACGGG
ATATTTTGCCGTTGATAAACCACCCTCCCTGTGGTCGTTATCTTGCTCCTTCTGTCGTCAACTTCCAAAGCTCACATGCTGACAGATCGGAAGAGCGTCGTGTAGGGAAAGAGGGTCCCGTAGGGAGGAGATCTCGGGGGGTGCCGTGTCATTAAAAAAAAAAACTATGCAGTGCTTGCCAGGTCTTCGACCAACTGCTGCAGCTGAAGAAATGAAGCCTTGTGTGGTTGGCTCGGACGCGGTCACCATCC
+
B@BABFBFFFBAGGCGGGGGGGGFGEHGGHHGFCBGFEDHHHFHHHHHHHHHGHHGGGGHGHHHHHHF5CHHHHGHHGHFHHGGBGFHHGCCFGH2EEGGEECCFEFHHFHFH/?<B/E@HCA//2/////2@220//>>--9./-;99.;99/9///----99.///;////;B///.///./////...--..//9B//;BBB////9////////;/////......9///--:-9---;-.////;.
@M03495:530:000000000-LYBTV:1:2101:12679:24193 2:N:0:TGACAGCT+CCTACGGG
ATATTTTGCCGTTGATAAACCACCCTCCCTGTGGTCGTTATCTTGCTCCTTCTGTCGTCAACGAATTTACATTCCAAAGCTCACATGCTGACAGATCGGAAGAGCGTCGTGTAGGGAAAGAGTGTCCCGTAGGGTGTAGATCTCGGGGGGCGGCGGGTCATTAAAAAAAAAACAGGAGAACATAGTACGCGTGTGAGTGGAGGACTGAGGTAAGAGCGTGAGAGGTGCAGAGAGGGCACAAATCATTCCGG
+
BCCCCFFFFFDCGGGGGGGGGGGGGHHGGHHHHHHHGGGHHHGHHHHHHHHHHHHHGGGHGHGGGHHHHHHHHHHHHHHGHHHHHHHHHHHHHHHHHHGGGGHHHGFGGEGGHHHGFFHHFHDFDFFGGFDCDGGGBBGF2222=F/@D-----<----.1<11<10-@DC-9.<.:...0/111::1..---..11<0.0.<../.00./01<1</-....<0.<.00:1./.....<//.1:01111:-
@M03495:530:000000000-LYBTV:1:2101:15596:24201 2:N:0:TGACAGCT+CCTACGGG
ATATTTTGCCGTTGATAAACCACCCTCCCTGTGGTCGTTATCTTGCTCCTTCTGTCGTCAACGAATTTACTAATTCCAAAGCTCACATGCTGACAGATCGGAAGAGCGTCGTGTAGGGAAAGAGTGTCCCGTAGGGTGTAGAACTCGGGGGCGGCGGTGTCATTTGAAAAAAAAAAGCCGTGGTTGTGAGTAGGTGGCTGATCGACTGAAGATACGTGCTCACACGAGTACCCTTGTCTTCAGAGAGGTAC
+
DCDDDFFFFFDBGGGGGGGGGGGGGHHGGHHHHHGHGGGHHHHHHHHHHHHHHHHHGGGHGHGGGHHHHHHHHHHGHHHHHHHHHHHHHHHHHHHHHGHHGGGGHHHGGGGGGHHGHGHHHHHHFHBDGFGGCGGG@F>@2222D>?C/>---------.0:000:0;:0.9-@F-...-9--.....00000:0;.....0;..-..0000000.0/.90:00;---;;:000//000000000/..000
@M03495:530:000000000-LYBTV:1:2101:26441:24236 2:N:0:TGACAGCT+CCTACGGG
ATATTTTGCCGTTGATAAACCACCCTCCCTGTGGTCGTTATCTTGCTCCTTCTGTCGTCAACGAATTTACTAATTCCAAAGCTCACATGCTGACAGATCGGAAGAGCGTCGTGTAGGGAAAGAGTGTCCCGTAGGGTGTAGAGCTGGGTGGGCGGCGGGTTATTTAAAAAAAAAAATGGTAGTATAGAGGGTGTTGAGTGTAGGGTGAACGAATAGTTAGTGCATTCGGATGCGTGTCATGTCAGTCTGGA
+
CCCCCFFFFFCAGFGGGGGGGGGGGHHGGHHHHHHHGEGHHHHHHHHHHHHHHHHHGGGHGHDGEHHHHHHHHHHGHHGHHHHHHHHHHHHHFHHHHHHHGGGGFHHGFGGGGGGFHGHHHHHHDFBFGFDFCGGGFG/@F222@2??0?///<---:--..000;00009--:--.00000:000;:0/.;.-..000;;00;.9;.00;9..;0000090000090...99-...:00000000000/0
@M03495:530:000000000-LYBTV:1:2101:26295:24244 2:N:0:TGACAGCT+CCTACGGG
ATATTTTGCCGTTGAAAACCAGAACCATCCAAAGCTCACATGCTGACAGATCGGAAGAGCGTCGTGTAGGGAAAGAGTGTCCCGTAGGGTGTAGATCTCGGGGGGGGGCGGATCATTAAAAAAAAAAAAGGAGCGACGAACAGTTGGAAACTGAGGAATAAACATAAGAACGACTAACTAATGTATTACAGCAGTCATGGAGGTGCGACCGAGTACGTGGGTGTGTATATGTGGACGTGGAAAGTCTAGAG
+
BCCCCFFFFFDCGGGGGGGGGGHHHHHHHHHHHGHHHHHHGHHHHHGHHHHHHGGGGHHHGGGGGGGHHHGCHHHHHFHBGHFGCEEEG?F>B344BB40?/>E--9-9@----:0000:BBCFF:@D-../..--------/000:000;0000.0/0:00:0000000/..:.-00;;0000:000::00/.00000;0/...;9.9-;--..:.//.-..99:0000;00000-....00:0:0:00:
@M03495:530:000000000-LYBTV:1:2101:4991:24246 2:N:0:TGACAGCT+CCTACGGG
ATATTTTGCCGTTGATAAACCAGCTAATCCTGAAAAAAAAATCAAAGCTAAAAACTACAATGCTAAGACCACGATGTGACTGCTATCAAAGTTAGATATATATGTAAATTATTCATCTGTCAAATCCTAGAATTATATCATACCTGCTCCAGCAATCACGACCTGGTCCTGGCAAACAACCTGCAGAAAAGCCAATCAAATATATTTTCACAAGAGATGGAATGTGAGGCAATAATAGAGTACAAAGGTTG
+
BABBBFBFFFBBFGGGGBGGGGGHHHHHHHHHHGHFHGEEFHHHHHEHHGFHHHEHHFHHHGHFGHHHGBGHGGHGHHHHFHFHHGHHHHFEHHFGHHHHHHHHFHHHHHHHHHHFFHHHFHFHGHHHHHHHHHHHGHHHHHFGHHCBHHHHGHGFCGHCGGGGGHHHFHHHHHHGHHHGFGHHHHHHEBGHFFFHFFCHHHHFFHGHHHHHGHCGGHHB/CGGGGGG?EGFFB:CBFFF0FFGFGGFGE/
@M03495:530:000000000-LYBTV:1:2101:25327:24257 2:N:0:TGACAGCT+CCTACGGG
ATATTTTGCCGTTGATAAACCAAAGCTCACATGCTGACAGATCGGAAGAGCGTCGTGTAGGGAAAGAGTGCCCCGTTGGGAGGAGGTGAAAGGGGTGCTCGATGTCTTAAAGAAAAGATACTAGTGCTTGATTTGTAACCATTAGAAGCCGAAATAGATCGGAAGCGGGTGGTGTGGGGAACGTTATACATACGTGAAGGTGCAATGGAGGTTGACATTGTCAGTAAGTCGCAAGAGGAAGAAGTGAGTGA
+
AAA?ADFFF1>AEAADFGD1B0FGCAABGGGAGH1FHFFG0B10/ABACAG?E//EE/B11/00A0FF1@1@B///0/B//?//////1B1B0///>/B1//<2B2222>1110000<<11>G1G1121101@@122@21@11111<G10>/<<>=1=<1....<.--<:-;.;....-.....//.0;0;00.0/.9;C9/0//9///---;-///:;//9//9///9/--------9---//;////9;
@M03495:530:000000000-LYBTV:1:2101:13720:24264 2:N:0:TGACAGCT+CCTACGGG
ATATTTTGCCGTTGATAAACCACCCTCCCTGTGGTCGTTATCTTGCTCCTTCTGTCGTCAACGAATTTACTAATTCCAAAGCTCACATGCTGACAGATCGGAAGAGCGTCGTGTAGGGAAAGAGTGTCCCGTAGGGTGTAGAGATCGGGGGGGGGCGGGTGAATAAAAAAAAAAAAGAAAAGAGTATTAGGGGGCGACAGAGACGAGACGCGAGTGAGGATGGAAGGTGAGGGGTGAACAGTGATTATGGG
+
BCAABFFFFFCCGGGGGGGGGGGGGHHGGHHFHHHHGGGHHHHHHHHHHHHHHGHHGGGHGHGGGHHHHHHHDHHHHHHHHHHHHHHHHHHHHHHHHHHHGGGGHHHGGGGFGGHHHGHHHHGGBG3DGGCFBDFF@F/2222222/<//<-;>-------.00000::@-@@=-;.;.///.;0000000..-------:///.--...-9---.:0.0/09:0/.0;0:..-.-;000/:00000000.
@M03495:530:000000000-LYBTV:1:2101:20720:24293 2:N:0:TGACAGCT+CCTACGGG
ATATTTTGCCGTTGATAAACCAGCTAATCCTGAAAAAAAAATCAAAGCTAAAAACTACAATGCTAAGACCACGATGTGACTGCTATCAAAGTTAGATATATATGTAAATTATTCATCTGTCAAATCCTAGAATTATATCATACCTGCTCCAGCAATCACGACCTGTAATGGTTTAGTGGGTTGTTCACTGTTTCTGAAAAATGAAGATAGTTGTCCAGCTTCCAAAAAGTTTATTGTGTTTTCTAGTGGAG
+
CCCCCFFFFFCAGGGGGGGGGGHHHHHHHHHHHHHHHGGGGHHHHHHHHHHHHHGHHHHHHHGHHHHHHHHHGGHGGHHHHHHHHHHHHHHHHHHHHHHHGHHHHHHHHHHHHHHHGGHHHHHHHHFHHHHHHHHHHHHHHHHHGHHHHHHHHHGHHHHGGGGFHHHHGHHGHHHH1GFECFDAHHHHHHHHFHHHHHHHHHHGHFGHHHHFHHHHHGEHHHHECCA?C9FFGGGFGG;B/C0CFGGEFGG
@M03495:530:000000000-LYBTV:1:2101:16749:24312 2:N:0:TGACAGCT+CCTACGGG
ATATTTTGCCGTTGATAAACCAGTCACAACCACTTCTTGCCCTCCAAAGCTCACATGCTGACAGATCGGAAGAGCGTCGTGTAGGGAAAGAGTGTCCCGTAGGGTGTAGAGATCGGTGGGGGGCGGATCCTTAAAAAAAAAAAAAAGGTATGGGAGGGAGGGATAGGGGAGGGCGGAAGTATGAAAACAGTTACGAGCACTGTGAGCGGTGAGGGTATAGCGTGGCTGAGTGTGGTGCTGTGGCTGGGAGT
+
DECDEFFFFFDCGGGGGGGGGGHHHHHHHGGGGHHHHHHGHHHGGHHHHHHHHHHHHHHHHHHHHHHHGGGGGHHGGGGGGGHHHGFHHHHHBGBGFHGHGDGG3?/3BB34BB////E///--<----/:<111<FA>A@-----.90110/./.--9.<-.//0/:..--9.----.011<1111/./1111...--.</<<110--<-.<.../01:1-..<-...:1011.:.0<11:/...<....
@M03495:530:000000000-LYBTV:1:2101:21822:24319 2:N:0:TGACAGCT+CCTACGGG
ATATTTTGCCGTTGATAAACCACCCTCCCTGTGGTCGTTTCTTGCTCCAAAGCTCACATGCTGACAGATCGGAAGAGCGTCGTGTAGGGAAAGAGTGTCCCGTAGGGTGTAGAAATCGGTGGGCGCCGGGTCATTAAAAAAAAAAGGGAAATGCGACCTGAATCGTTACCAAGGTTGAGGTTACGTGCGGTCACCTCGACTTAACTTATCTCAATCTAGCTAGCAATAGCATATGATATACTAGAATTATC
+
CCCCCFFFFFCBGFGGGGGGGGGGGHHGGHHEFHFHGGFGHHHHGHHHHHHHHHHHHFHHGHHHHHHHGHHGGGGHHHGGGE>EHBGFG3GGHFF@GB@FHE?EFFF3?<3?44443?//C///B///////??1>1111-<<@-......:00..--.//000..9..000..;0;/0///00./9.--.-.0009..-.:0000000;000090000000:0000:;0000900:00000;00000000
@M03495:530:000000000-LYBTV:1:2101:9065:24331 2:N:0:TGACAGCT+CCTACGGG
ATATTTTGCCGTTGATAAACCAGCTAATCCTGAAAAAAAAATCAAAGCTAAAAACTACAATGCTAAGACCACGATGTGACTGCTATCAAAGTTAGATATATATGTAAATTATTCATCTGTCAAATCCTAGAATTATATCATACCTGCTCCAGCAATCACGACCTGTAATGGTTTAGTGGGTTGTTCACTGTTTCTGAAAAATGAAGATAGTTGTCCAGCTTCCAAAAAGTTTATTGTGTTTTCTAGTGGAG
+
BBAABFFFFFBAEGGGGGGFGGHHHHHHHHHHHHHHHGGGFGGHHHGGHHHHHHFHHHHHFHHHHFHGHHHFGGHGHHHHHHFGFFHHHFHEGHGHHHHHHHHHGFHHHHHHHHHHGEHHHHFHHHHHHHHHHHHHHHHHHHHGGHAHBFGFGCFHHHFGG?GGHFHFHHFGHFHHFH0GDGGGHHGHHHFHHHHHHFHHEHHHBG:GGGFHHFCCGHBGHHHFEF.ECBFBFGGGFBCFFGBGGFFFFFE
@M03495:530:000000000-LYBTV:1:2101:16557:24331 2:N:0:TGACAGCT+CCTACGGG
ATATTTTGCCGTTGATAAACCAGTCAGGAGTCCAAAGCTCACATGCTGACAGATCGGAAGAGCGTCGTGTAGGGAAAGAGTGTCCCGTAGGGTGGAGATCTCGGGGGGGGCCGTAGCATTAAAAAAAAAAAAAAAAGAAATCTAGAGGTTAACTAGATGATTGGTTAGAGGGGAATGATGAAGACTAACGTGCAAGGGAGTAGCAGATCAGACAGTGTTGGAGTGTGTAATGTAAGTCGATAACAAAACAG
+
CCBCCFFFFFCCGGGGGGGGGGHHHHHHHGHHHHHHHHHHHHHHHHHHHHHHHHHHGGGGHHHGGGGFGGHGHGHHHHHHBFBFGHGGGEGGFF/1133BB40F/>@--:-:=-...090090BFC-CBC=9---:...90000900/0/00000000000;0.0.0.00/.-../000000:0/0000.:...00..;../;900/;0:000//0000..0/0.00.0009;00;;0...:.000..../
@M03495:530:000000000-LYBTV:1:2101:10253:24332 2:N:0:TGACAGCT+CCTACGGG
ATATTTTGCCGTTGATAAACCACCCTCCCTGTGGTCGTTATCTTGCTCCTTCTGTCGTCAACGAATTTACTAATTCCAAAGCTCACATGCTGACAGATCGGAAGAGCGTCGTGTAGGGAAAGAGTGTCCCGTAGGGTGTAGAACATTGTGGTCGCCGGTGCATTAAAACGAAAAAGTGCGTTGAGACCAGAGAAGGTGCCATAGCTCAACTCGGGTTGACGTTCGTAGGCTTAGAGTCTTAGAGTATCGAC
+
AA@AAFB3BD@A1113FBGGGGE0EA00FGHBFBBFFAFHFH2FHBE1CCFGHFFEFFGHCD/FFFEHFGFGGFFFFHDHHHFFGFFE1FGHBFGGBGBHGGGEFFB>?>EEEGFHFACE/F0G1F1BG1/?/<//0<>1122101111?A01></->---00=D0=0<-<.<-..000-..-;/.0./...///.//0/000090000/00..----//-9-9-----;////////;9///9////---
@M03495:530:000000000-LYBTV:1:2101:13306:24356 2:N:0:TGACAGCT+CCTACGGG
ATATTTTGCCGTTGATAAACCAGGACTCAGGCTGGACCAAAGCTCACATGCTGACAGATCGGAAGAGCGTCGTGTAGGGAAAGAGTGTCCCGTAGGGTGTAGAGCTCGGGGGTGGGCGGATCATTAAAAAAAAAAAAAAGAGAAGAGTCAGGAGGTTTAGTGGGTCAGTAGTGAATGGAGAGTAGAGAGTGAGGAGGGTGAATCGCACATGTTCTGAAGTGTAACTCAGCATCGACAGGTGTAGGTGTGTG
+
DCCDDFFFFFCCGGGGGGGGGGHGHHHHHHHHHHGHHHHHHHHHGHHHHHHHHHHHHHHHHGGGGHHHGGGEEGGHHHGHHHHHHGGBFGHGEEFGG3F>?3434D?EE//B////=<----<<D00=00:--------<.//0/0.:000/0.<./000<0:.9/:/0000/000:00/0.<00000.0<<0.0..-<..000...-900<000000000:0000000000<</-.-.000<000<0..<
@M03495:530:000000000-LYBTV:1:2101:11095:24372 2:N:0:TGACAGCT+CCTACGGG
ATATTTTGCCGTTGATAAACCAGCTAATCCTGAAAAAAAAATCAAAGCTAAAAACTACAATGCTAAGACCACGATGTGACTGCTATCAAAGTTAGATATATATGTAAATTATTCATCTGTCAAATCCTAGAATTATATCATACCTGCTCCAGCAATCACGACCTGTAATGGTTTAGTGGGTTGTTCACTGTTTCTGAAAAATGAAGATAGTTGTCCAGCTTCCAAAAAGTTTATTGTGTTTTCTAGTGGAG
+
CCBBBFFFFFCCGGGGGGGGGGHHHHHHHHHHHHHHHGGGGHHHHHHHHHHHHGGHHHHHHHHGHHHHGHHHGGHGHHGFGFHHHHGHHGHGHHGHHHHHHHHHHHHHHHHHGHHHHHHHHHHHHHHHHHHHHGHGHHHHHHGFFHGFHHHHGHHHFFHGFGGGHGHHHHHGHHHGGHGEEEGGHHHHHHGHHHHHHHHFHHHGHHGHHGFEGGHFFFFHHHFBFHEFGGGFFGGGFBFGGGGFFBC090:
@M03495:530:000000000-LYBTV:1:2101:22411:24379 2:N:0:TGACAGCT+CCTACGGG
ATATTTTGCCGTTATAAACCAGGGACTCAGGCGGACCAAAGCTCACATGCTGACAGATCGGAAGAGCGTCGTGTAGGGAAAGAGTGTCCCGTAGGGTGGAGAGCTCGGTGGGCGGCGGATCATTAAAAAAAAAAAATGGGTTGAGAGCGGACGAGGCGGAGGACGGTTGAAATAGGAAGGATATAGCATAAGGCTAGACATACTTGCGAGGAGCGGTTGAGAGAGGGGTCGACACAACGGAGGGAGCTACG
+
EDDDDFFFFFCCGGGGGGGGGGGGGGHHHHHHGGGGGHHHHHGHHHHHHHHHGHHHHHHGFGGGHHHGFGGEE?FGHGHHHHHHFG?FGHGHGGGGBE/?/3/?22CB/?A//>/--<---.1111<1CCGGG?--.00.:.-:0.:9--------------..<-..-/1111000:...<011111:1110/00.011:10:1<1-<<--..<-.-</0.0.<..9<.---.-/..-9..--...:00.
@M03495:530:000000000-LYBTV:1:2101:20639:24395 2:N:0:TGACAGCT+CCTACGGG
ATATTTTGCCGTTGATAAACCAGAACCATCCAAAGCTCACATGCTGACAGATCGGAAGAGCGTCGTGTAGGGAAAGAGTGTCCCGTAGGGTGTAGGTTTCGGCGGGGGGCGGAGCAATAAAAAAAAAAAAAAGAACATAAATGAGTAAGATCCTAGTACATAGCAAGCAGTGATTGGCTATCTGACGCAGATCTTGATCAGAAGGTCGATCAATGAGCGTGAGCCTGTGTAGAGCGTCAGCCGACACGCTT
+
BBBBBFFFFFBAGGGGGGGGGGFHHHGHHH4FGHHHHHHHHHHHHHGHGHHHHGGGGGHFHGEGFEFB2DGGFHHHHHDGBF4BE1/>1FFEE3@333B?/E/>///---9----./9;///;B9@-@-;-9...:/9//////;/////////////:;/9////..;/9/////9/:///99//;.---/////////99//.//--9..9/////-....///./////;/9-....//9-9-;.-9.
@M03495:530:000000000-LYBTV:1:2101:5760:24424 2:N:0:TGACAGCT+CCTACGGG
ATATTTTGCCGTTGATAAACCAGTCAGGAGTCCAAAGCTCACATGCTGACAGATCGGAAGAGCGTCGTGTAGGGAAAGAGTGTCCCGTAGGGTGTAGATCTCGGGGGGCGCCGGGTCATTAAAAAAAAAAAAAGACTAACAGGAATATAGCAGAGGGAGGTGTACAGGAGAGAGAAATGCACTGCGATGTTGGAGGACGTGGACGGAATTACATCCAAACACTGTGCATAGTAGTCGAAATGTACGACAGG
+
DDDCDFFFFFBBGGGGGGGGGGHHHHHHHGHHHHHHHHHHHHHHHHHHHHGGHHHHGGGGHHHGGGGAE?FGHGFFHHHHBGBBGHGFEDEG?FE@F44B44B//ED--<-99--.9<000000B;AF-<<--../000000../00000000/...9<-9.:0000/....<..00000000/0.-..:00.0/...-....0-<...00:000/000...000<0000000000<...900<09..--.
@M03495:530:000000000-LYBTV:1:2101:8529:24528 2:N:0:TGACAGCT+CCTACGGG
ATATTTTGCCGTTGATAAACCACCCTCCCTGTGGTCGTTATCTTGCTCCTTCTGTCGTCAACGAATTTACTAATTCCAAAGCTCACATGCTGACAGATCGGAAGAGCGTCGTGTAGGGAAAGAGTGTCCCGTAGGGTGTAAGGGTCTGTGGTGGCCTGTGGTATAAAAGACAGAAATACAGATTCCCAGTTAGGAAGCGTGCGGGTAGGACACGAGGGTGTGGAATACGGCAGACTATTGAGAAAGGCGGG
+
3AAABFFFFFBAGCFGGGFGGGEGGHFEGHHFHGGFEEGEHHHHGHHHEHHHHHGFFGGHGH?1CAAGEGHHBFHHHGHHCCGHHHFHHHHHHBBHEHHGCFEDFHHGEEE>E?GGFGGHEG3EBF?B1FC/B?</@/>F22100000<10?//001.>1001111111.0<0<//=00000=000000/00;/00..-..;C--;-9909/..----..9../////..--9..//;//;/.///.;---
@M03495:530:000000000-LYBTV:1:2101:18311:24529 2:N:0:TGACAGCT+CCTACGGG
ATATTTTGCCGTTGATAAACCAGTCAGGAGTCCAAAGCTCACATGCTGACAGATCGGAAGAGCGTCGTGTAGGGAAAGAGGGGCCCGTAGGGGGGACAACGCGGGGGGGGCGCGGGGAGAATAAAACACAAAGCGAGCACTTCGACGGCGAGGCGCGGGAGGGCAGCAGGCTGGAACAGCCGCCAAGTGAGCCGTTACATATTAAGCTGCAGGACTGCGCCATCGGGTTTCTCGTCGGACTAGACAACTGG
+
BBBBAF@DBF>2AEGFGFGGGGHBGDGFCFFED5GHFFEHFFHHHHGBFFHHHF3AAEFA1B2EAEEAEC2FGFCCGGFH11/>/>E//1/?//-:-..;-----;--;--;-;-9--9;.B/////...9./.9.---.///..9--9-----9--------.9......;...//.:.9---;-.//////-..9./;/////////9//..././.-.../..9...///..9-----/;///..///
@M03495:530:000000000-LYBTV:1:2101:14093:24554 2:N:0:TGACAGCT+CCTACGGG
ATATTTTGCCGTTGATAAACCAGCTAATCCTGAAAAAAAAATCAAAGCTAAAAACTACAATGCTAAGACCACGATGTGACTGCTATCAAAGTTAGATATATATGTAAATTATTCATCTGTCAAATCCTAGAATTATATCATACCTGCTCCAGCAATCACGACCTGTAATGGTTTAGTGGGTTGTTCACTGTTTCTGAAAAATGAAGATAGTTGTCCAGCTTCCAAAAAGTTTATTGTGTTTTATAGTGGAG
+
BBBBBFFFFFBBGGGGGGGGGGGGHFHHHHBGCGHDGGGGGHGGCGHGHHFEHHGHGGFFHBHFHHHHHFFHFGHGGFHF4DCEGHHHEHHHHHGHFHHHHHFE?FGHHGHHFF4EGHHHHHHGGHGHFGHHHHHHHBGHHF3?DFHFFHHHGGCGHGHG?BCGHFHFHHFDGGHFHFFEGG?DEGHHHHHHFHEFHHHEGHHHBBGEHHCGCCCGBGHHF0;;00C.;;;BFGGGGGGGGF0;FFC0C;E
@M03495:530:000000000-LYBTV:1:2101:26140:24591 2:N:0:TGACAGCT+CCTACGGG
ATATTTTGCCGTTGATAAACCAGCTAATCCTGAAAAAAAAATCAAAGCTAAAAACTACAATGCTAAGACCACGATGTGACTGCTATCAAAGTTAGATATATATGTAAATTATTCATCTGTCAAATCCTAGAATTATATCATACCTGCTCCAGCAATCACGACCTTAATGGTTTAGTGGGTTGTTCACTGTTTCTGAAAAATGAAGATAGTTGTCCAGCTTCCAAAAAGTTTATTGTGTTTTCTAGTGGAGG
+
BBBBBFFFFF@AFGGGGGGFGGGHHHHHGGHHFGHGHFGGGHFFHBGHHHGFHHGGHGHFHFHHHFHGHHEHGGHGHGHHHGFHHGFFFFGGHHFBGHHHHHHHGHHHHHHGGHHHHHHHHHHHHHHHHGHHHHHHHHFHHHHHHHHHHGHFGHFHHHHGFCCEFHHHHHFGGHEGHHGGFFDGBDHFFGHHHHHEFBFHHHHGFHHHHHGECGGBCCGHHHBF0:9CCFFBFFGCBFFEFGGFF0FFBAE
@M03495:530:000000000-LYBTV:1:2101:10676:24643 2:N:0:TGACAGCT+CCTACGGG
ATATTTTGCCGTTGATAAACCAGGGACTCAGGCTGGACCAAAGCTCACATGCTGACAGATCGGAAGAGCGTCGTGTAGGGAAAGAGTGTCCCGTAGGGTGTAGATCTCGGTGGTCGCCGTATCATTAAAAAAAAAAAACCGAGAGACGATGCAGGTGAAGAGAGTGCCGCAAACGAAGCAAGGATAGTAGGTCGGGACGGTGCTAGTCATACAGTTCGCAGGCGGCGACGGACATAACATGGAATTAGAGG
+
CCCCCFFFFFDDGGGGGGGGGGHGGCFHHHHHHHHGGHHHHCHHHHHHHHHHHHEGHHHHHHGGGGHHHGGGGFGGHGHGHHHHHHB@4BFHGAFE1A3/>3B44D?FFE/?//3>/?///00DF2222@2/<A-<@@..<---;:/.-...00.:90000./.:000-----.....-0//.:000000000-----;-..-00000090000;90.-..-.--------9--0000000/00090009/
@M03495:530:000000000-LYBTV:1:2101:24551:24660 2:N:0:TGACAGCT+CCTACGGG
ATATTTTGCCGTTGATAAACCAGGACTCAGGTTGGACCAAAGCTCACATGCTGACAGATCGGAAGAGCGTCGTGTAGGGAAAGAGTGTCCCGTAGGGTGTAGAGATTGGTGGTGGGCGTATCATTAGAAAAAAAATAATTATTTTGCTTATGTGAGCGCACAGATACCTTGATACAACATTAATTATGTCATGTACAGGGCACTCAGGTAGGCGTGTGGAAACTCACTATCGATCTCGGTCACTGGGGAGG
+
BBBBBFFFFFBBGGGGGGGGGGHGDHHHHHHHFHGHHHHHHHHHGFHHHHHHHFHHHBG3GFEFGGGHGGGFEGHHHHGHGHEHH4B4BGFEGEGEG3F/BB434333B3?E////////<0333222>@CH/<>0?111111=111=11>==1111<----//000;;0000;000/./000000000;B9090000/...9//:9/0;:.0-.-9..//9/:///////...9./..:..///..-;--
@M03495:530:000000000-LYBTV:1:2101:25463:24662 2:N:0:TGACAGCT+CCTACGGG
ATATTTTGCCGTTGATAAACCAGCTAATCCTGAAAAAAAAATCAAAGCTAAAAACTACAATGCTAAGACCACGATGTGACTGCTATCAAAGTTAGATATATATGTAAATTATTCATCTGTCAAATCCTAGAATTATATCATACCTGCTCCAGCAATCACGACCTGTAATGGTTTAGTGGGTTGTTCACTGTTTCTGAAAAATGAAGATAGTTGTCCAGTTTCCAAAAAGTTTATTGTGTTTTCTAGTGGAG
+
A?AABFFFFFA2AE4DGFGCGGGFHD5FBDFGB3FFCCCGGGFFGH52F5D5BG?CD3FGFHFFHFGFH221EEEE?4B44B3FGHHGHHEGGG4FEGFHFHHGBFHGFHHFHGFF4FGG4F44FG?GGHHHHEHFHH2?FDD0BDGBFF1FBC0<1FCBC</AGHHFGGFGHCGFGGFEDF?FFHBGHFHFH0DG00D0.CF000C0FGHBFGG;CC0:0<;000:.;;99BBFGGFB/999C009;.BA
@M03495:530:000000000-LYBTV:1:2101:20817:24715 2:N:0:TGACAGCT+CCTACGGG
ATATTTTGCCGTTGATAAACCAGCTAATCCTGAAAAAAAAATCAAAGCTAAAAACTACAATGCTAAGACCACGATGTGACTGCTATCAAAGTTAGATATATATGTAAATTATTCATCTGTCAAATCCTAGAATTATATCATACCTGCTCCAGCAATCACGACCTGTCCTGGCAAACAACCTGCAGAAAAGCCAATCAAATATATTTTCACAAGAGATGGAATGTGAGGCAATAATAGAGTACAAAGGTTGA
+
CCCCCFFFFFCBGEGGGGGGGGHHHHHHHHHHHHHHHGGEGHHHHHGHHGHHHHGHHHHHGHHHHHHHGHHHGGHGHHHGFG3GHFGHHHHGHHHHHHHGHHHGFHHHHHHHHHHHHHGHHHHHHHHGHHGHHHHHHHHHHHHEFHEFHHFHHFFHHGHDGGGGFFFGHHHHHGFFHHGAGGFGBHFHHHHHHHHHHF<GHHGGHHHFFGHHHGHGHGCFHGHHGGGG?EFFFFFG0B0;;9FFF/C0;FF
@M03495:530:000000000-LYBTV:1:2101:5601:24728 2:N:0:TGACAGCT+CCTACGGG
ATATTTTGCCGTTGATAAACCAGCTAATTCCAAAGCTCACATGCTGACAGATCGGAAGAGCGTCGTGTAGGGAAAGAGTGTCCCGTAGGGTGTAGAAGTCGGGGGGGGTGGGGTCATTAAAAAAAAAAAATCACAGGGTGCAGAGTTTCGGCGACTGTACACACCAGCAACAAAATTATCGATAACTGCATTACAAGTGGATCACAGACACGCCATCAACCAAGTGCTCTACACAACACATCCACCGATAT
+
BBBBBFFFBDDAEFGGGFFGGAGCGHGHHGHHHFHHHHEGHDDFGGDCGHAAGHGGGGHFHFEEEEE1FGGFFFGHGHFG5DF3>?EAEFGG/33B434@1///<---9-;--...///:9;/@9-;--9.///9/..9..//;9////.---;--.://;//.....;..:9../9///.9:..//////99/////////9.////....-.:.B///....:////////./...../;///..----
@M03495:530:000000000-LYBTV:1:2101:15787:24767 2:N:0:TGACAGCT+CCTACGGG
ATATTTTGCCGTTGATAAACCAGAACCATCCAAAGCTCACATGCTGACAGATCGGAAGAGCGTCGTGTAGGGAAAGAGTGTCCCGTAGGGTGTAGGACTCGGGGGGGGGCGGATCAATAAAAAAAAAAAAAAGAAAGAGGGAGATATTGCACACGTGGTAAGCTAGAAAAAGTCGTAGAGAGGTATGTGACGTAATATATGCGTGTTATATGATGGACATTAAGCATACTAAGCGTTGTCGGTCATTACTG
+
CCDDCFFFFFCCGGGGGGGGGGHHHHHHHHHHHHHHHHHHHHHGHHHHHHHHHHGGGGHHHGEGGEEBGGHGFHHHHHFGBFGHGHGFGF3?>3B333?3?F/ED---------9.0110<FFFFF9B----.../0//...<./111<11<1.9....1100110011/.<01<...<1:..00<01111.....111111.9...111111110/00<<11101<101110/-<.-.1.--..111111
@M03495:530:000000000-LYBTV:1:2101:21134:24769 2:N:0:TGACAGCT+CCTACGGG
ATATTTTGCCGTTGATAAACCAGGTCTGGATGATGCTCATGGATCGCACACATTCCACATCCACCAAAGCTCACATGCTGACAGATCGGAAGAGCGTCGTGTAGGGAAAGAGTGTCCCGTAGGGTGGAGATCTCGGTGGGCGCCGGGTCAATAAAAAAAAAAAAGGAGAGACGATGTGTGGTAGCTATCACGAAGCAAGAATATGATGTGGATGAGAGGGATACAGACAGGTGAAGTTCATAAGGCACGAG
+
DDCDDFFFFFCBGGGGGGGGGGHGHHHHHHHHHHHHHHHHHHHHHGGGGGHGHHHHHHHFHHHHHHHGHHGHHHHHHGHHHHHHHHHGGGGGGHHGGGGEE?FFGGHHHHHHEG4BEBEGCFGE2?//FH2?320F/////><//--.-.0000=0<-:--<--..<..../.-...00..<000000/00....-0////00:<<00000000:000..<//0000.//.00000000000<00/...<-
@M03495:530:000000000-LYBTV:1:2101:18744:24777 2:N:0:TGACAGCT+CCTACGGG
ATATTTTGCCGTTGATAAACCAGCTAATCCTGAAAAAAAAATCAAAGCTAAAAACTACAATGCTAAGACCACGATGTGACTGCTATCAAAGTTAGATATATATGTAAATTATTCATCTGTCAAATCCTAGAATTATATCATACCTGCTCCAGCAATCACGACCTGGAGTCATGGCAAACAACCTGCAGAAAAGCCAATCAAATATCTTTTCACAAGAGATGGAGTGTGAGGCAATAATAGAGTACAAAGGT
+
AAAAAF33FFD1AEAEEBEGG0001FGBGGHF1FGFH?EE/FEHGHFFGHF11FCGBFHHFHGHF21BG0FCEEHFHHFFB@>GHHCG2G@FGFBDGH2G2F2FGGGHHFHGFFHDDB>F2EBGFGHHHGHEHGH22BDDDGFG1FAGHHHGGBGB1<1/C/@CHA0F1F1<11<01<FG.>CC0<<<DG///C.GC<GGE0;0;0:00:0:00CHCCGCHB/BCF;0C0.:AAFBBGB09B0BFF0F//;
@M03495:530:000000000-LYBTV:1:2101:25813:24820 2:N:0:TGACAGCT+CCTACGGG
ATATTTTGCCGTTGATAAACCACCCTCCTGTGGTCGTTATCTTGCTCCTTCTGTCGTCAACGAATTTACTAATTCCAAAGCTCACATGCTGACAGATCGGAAGAGCGTCGTGTAGGGAAAGAGTGTCCCGTAGGGTGTCGGGCTCGGTGGTGGCCGGGTTGTTTAATAAAAAAGTAAATATTGCCTAAAGCTGCTCTGCCTGTCTGTAATTCACACAGCTCCCGTCGTAGCCTGTATTATATCTCGTCGAC
+
BBABBFFBFFBAEFGGGGGGGGGGGHHGHFFGHGHEEFHHGHHHFGDGHGHHHHHFGFGEGEFFHEGHHHHHHHHHHFGHEHFHGHHHHHHGHFHB3GGDEFFHHHGGGGGG?GHHGGGHHFHFFB?GGBGCGGG@F/2////<?/<..A.>.00<--..-:;/000:0;;0:C00009;009000;;00000/000090990/00;00;00000/...//9..9.-;..9//.;////9//99/99.---
@M03495:530:000000000-LYBTV:1:2101:20043:24832 2:N:0:TGACAGCT+CCTACGGG
ATATTTTGCCGTTGATAAACCAGCTAATCCTGAAAAAAAAATCAAAGCTAAAAACTACAATGCTAAGACCACGATGTGACTGCTATCAAAGTTAGATATATATGTAAATTATTCATCTGTCAAATCCTAGAATTATATCATACCTGCTCCAGCAATCACGACCTGTAATGGTTTAGTGGGTTGTTCACTGTTTCTGAAAAATGAAGATAGTTGTCCAGCTTCCAAAAAGTTTATTGTGTTTTCTAGTGGAG
+
BBBBBFDFFFBAFGGGGGGGGGHGHGHHHHHGHHHHHGGGGHHHHEHFGGHFHHGHGEHHHGGFHEHHHHHHGGHGF4DGHBFHFHGHHFHHFHFHHGBFGHHHGGHHHFHHHHHHGGHHGHFHHHGHHHHGHGHHHHGFHHGGHHHHFBHHGFFFCGFFGGGGHGHDGHHGHAGHFHFHGGGA<GGDGHFHGFHFHHHFHHH0GFHHBG0CGCGCGFCGBHGFF0:CEFGFBFGGGG/CFGFBFGGGFFE
@M03495:530:000000000-LYBTV:1:2101:15189:24837 2:N:0:TGACAGCT+CCTACGGG
ATATTTTGCCGTTGATAAACCAGGGACTCAGGCTGGACCAAAGCTCACATGCTGACAGATCGGAAGAGCGTCGTGTAGGGAAAGAGTGTCCCGTAGGGTGGAGAGCTCGGTGGGCGGCGGGTCATTAAAAAAAAAAAAGGAAAGGAGATGGAGACTCTGTCGTCGAGCGCACTATTGCGGATAAGCACAGACGTGATCTGGTATGTACGCCGGGGGTACTGGTGTCGTATCACATGATCATGCGATCACAT
+
CDBCCFFFFFCCGGGGGGGGGGHGGGGGHHHHHHHGHHHHHHHHHHHHHHHHHHHHHHHGHHGGGGHHHGGGGEGHHHHGFGHHGHFG@FHHGFFGGGHF/?G3//?3/E//C//</A<----.0000:00<@?----..///.<<<./00//:.:0<000...---.----<000<0.---.<000///<:@.<./00000:00000..-------.0<0:</.0.../.0000<00:0000...../00
@M03495:530:000000000-LYBTV:1:2101:16141:24840 2:N:0:TGACAGCT+CCTACGGG
ATATTTTGCCGTTGATAAACCACCCTCCCTGTGGTCGTTATCTTGCTCCTTCTGTCGTCAACGAATTTACTAATTCCAAAGCTCACATGCTGACAGATCGGAAGAGCGTCGTGTAGGGAAAGAGTGTCCCGTAGGGTGGAGATCTCGGTGGGGTCGGGGTCATTAAAAAAAAAAAATGGATGTATATACAGGAACAAGGTGTACGTAGTCGCGACCTGTGTATGTGAATCACAGACTATCGTCTACCAGCT
+
CDCCDFFFFFDCGGGGGGGGGGGGGHHGGHHHHHHHGGGHHHHHHHHHHHHHHHHHGGGHGHGGGHHHHHHHHHHHGHHHHHHHHHHHHHHHHHHHHHHHGGGGHHHGGGGGGGHGHGFHHHHHFGDFGHGHGFGGCF/?/221110=/?</-..-----..000:000-:-A-@-:00<:00:0<0B0<0/././//.00000./0..0.-----.<00<:0000<<0000<00.00<:./...0000.0
@M03495:530:000000000-LYBTV:1:2101:19860:24859 2:N:0:TGACAGCT+CCTACGGG
ATATTTTGCCGTTGATAAACCAGCCTCCCTGTGGTCGTTATCTTGCTCCTTCTGTCGTCAACGAATTTACTAATTCCAAAGCTCACATGCTGACAGATCGGAAGAGCGTCGTGTAGGGAAAGAGTGTCCCGTAGGGTGTAGAGCTCGGGGGGGGGGGGGGTATTAAAAAAAAAAAAGGATGGTACACATGCGGAGAGCAGATCGGATAGGAATGACAGGAAGGTGGTTCAACGGCATGTACAATGGCGTGG
+
CCCCCFFFFFCCGGGGGGGGGGHHGHHHGHHHHHHHGGGHHHHHGFHHHHHHHHHHGGGHGHGGGHHHHHHHHHHHGH@GHHHHHHHHHHHHHHHHHHHHGGGGHHHGGGGGGGHGHEGHHHHHGG3BGHGFC?FF2F/2>22@22</<A?--9---9--:.////://9-C-9--:./:/://////9//.;---../////...:.9//////://../..//...////.----./////////-.--
@M03495:530:000000000-LYBTV:1:2101:25586:24860 2:N:0:TGACAGCT+CCTACGGG
ATATTTTGCCGTTGATAAACCACCCTCCCTTGGTCGTTATCTTGCTCCTTCTGTCGTCAACGAATTTACTAATTCCAAAGCTCACATGCTGACAGATCGGAAGAGCGTCGTGTAGGGAAAGAGTGTCCCGTAGGGTGGAGATCTCGGTGGGGGGCGGGGGACTAAAAAAAAAACTTTGTCGGAGTTTCGTTGATCTCGCAGGAGTGGTCGTAGTATGCATGTGGTCATTGTGTCACGTAGTGGACTCGATT
+
AB?ABFFFFFCCGGGGGGGGGGGGGHHGGHHHHHHGGGHHHHHHGHHHHHHHHHHGGGHGHGGGHHHHHHHGHHHGHHHHHHHHHHHHHHGHHHHFGHHGGGGCHHGGGGGFFGGHGGHHHHHHHFHHHGG/EDGF///?22>?10?/<C/->--;------./:0::9-;@-.000000.---./0:.;/;.0000..-.;../..:0--;990:00000000/0000000/000../;./.000/.A/0
@M03495:530:000000000-LYBTV:1:2101:8774:24890 2:N:0:TGACAGCT+CCTACGGG
ATATTTTGCCGTTGATAAACCAGTGCTGACTCCAAAGCTCACATGCTGACAGATCGGAAGAGCGTCGTGTAGGGAAAGAGTGTCCCGTAGGGTGTAGATCTCGGCGGGCGCCCTGTCATTAAAAAAAAAAAAAAGACAGATATGGAGATACGCATGACTATTAAGTATACATTAATAACATGATCGATCCAAGCGATGTGCAGATGCACTGTGTTTAGCAAGCACATGGTGTAGCTAACCCGGCACGCACG
+
CCCCCFFFFFECGGGGGGGGGGHHHHHHHHHHHHHHHHHHHHHHHHHGGHHHHHHHGGGGHHHGGGGEFGHGHGHHHHHHFH@FGHGHFGGG3?>3344B@GAF/>/@/@////0>1=1>1<>1DCFC@CC?--..////:11111/0<11.....00<111111<111<11111111001<011.....000<.....11111010000/:11//11111:.///10/11.011111/..-----.----
@M03495:530:000000000-LYBTV:1:2101:9065:24895 2:N:0:TGACAGCT+CCTACGGG
ATATTTTGCCGTTGATAAACCAGTCACAACCACTTCTTGCCCTCCAAAGCTCACATGCTGACAGATCGGAAGAGCGTCGTGTAGGGAAAGAGTGTCCCGTAGGGTGTATAGATCGGGGGGGGGCGGGGTATTAAAAAAAAAAAGATGAATGGATGCAGAGTAGCTAGGATGTGAGATAAGTGTCTACATTCTGGGAGTATGGGAGGTCTATATGTTCATGATGAATGATGGGGTAGATGATATCGTGTATG
+
ABCCDFFFFFDCGGGGGGGGGGHHHHFHHGGGGHHHHHGHHHHHGHHHHHHHHHHGHHHHHHHHHHHHGGGGHHHGGGGEGFGGHGHHHHHHBGBFDGGFE?FGGGE344?44?F/<//--:------;:909000;9-9---.:0000009090/000.0000009.00:00000000000000000000000/.../00/./.-./000;0;00000000;00000000..9..00000000./../00
@M03495:530:000000000-LYBTV:1:2101:14253:24899 2:N:0:TGACAGCT+CCTACGGG
ATATTTTGCCGTTGATAAACCAGCTAATTCCAAAGCTCACATGCTGACAGATCGGAAGAGCGTCGTGTAGGGAAAGAGTGTCCCGTAGGGTGTAGATCTCGGTGGGGGGCGGCTCATTAAAAAAAAAAAAAACGAGTTAAGAATAGATGAGTGACCACAATCTTATGACGTACGGGAGAGGACATCGCATAACATGTGAGTAGCTGATAATAACGACGGTGTACATGTTGATGATTTCCACTGTATATGCG
+
CDCDCFFFFFDCGGGGGGGGGGHHHHHHHHHHHHHHHHHHHHHHHHHHHHHHHHGGGGHHHGGGFEFBFGHGHHHHHHFGDGHHGHGGFFFG>@@444@4BF//E//>-:@---.:0;0:9FFFFF>=;---.-.:..0000000000009000000...000000000....-.:.-...../00.:.:.000000000;0000009000000..---9:90099009000900000000009000000.
@M03495:530:000000000-LYBTV:1:2101:13027:24913 2:N:0:TGACAGCT+CCTACGGG
ATATTTTGCCGTTGATAAACCACCCTCCCTGTGGTCGTTATCTTGCTCCTTCTGTCGTCAACGAATTTACTAATTCCAAAGCTCACATGCTGACAGATCGGAAGAGCGTCGTGTAGGGAAAGAGTGTCCCGTAGGGTGTAGATATCGGGGGGGGGCGGGGGAATAAAAAAAAAAAAAAGGGAGTGAGTGACTGGAGGAGGAAGAGTAGATAGTGAGAATGCATGACGTGTAGGGGATGAGGTGAATGAGGC
+
DDCCDFFFFFCCGGGGGGGGGGGGGHHGGHHHHHHHGGGHHHHHHHHHHHHHHHHHGGGHGHGGGHHHHHHHHHHHHHHHHHHHHHHHHHHHHHHHHHHHGGGGHHHGGGGGGHHHHGHHHHGHBFBDGHGHGGGGGF>2F222>2/<//E9-;-9------.:0;0:0-@;>>--;-...9..:0000000:./....;./;..0000000:00;0:0000:000...//00.....:0//.0:0000/.
@M03495:530:000000000-LYBTV:1:2101:17712:24929 2:N:0:TGACAGCT+CCTACGGG
ATATTTTGCCGTTGATAAACCAGAACCATCCAAAGCTCACATGCTGACAGATCGGAAGAGCGTCGTGTAGGGAAAGAGTGTCCCGTAGGGTGTAGATCTCGGTGGTCGCCGGATCATTAAAAAAAAAAAAAAAGGGAATACACGAGGAAGGGGTACGACGAAAAGGAGACTACAAACGTAGAGGACAGGGGGGATTGTAAAGATGGGGAACGCATGGTTCGATCGGATGTAGAGGGTCTAGTGCATGGCAG
+
DDEEDFFFFFECGGGGGGGGGGHHHHHHHHHHHHHHHHHHHHHHHHHHHHHHHHGGGGHHHGEGFEGFGHHGHHHHHHDGBGHHGHGGGGFF/BE44B4@GE/EG/3>//</<</03?D>F@GFGGCC-----...../0000.----/...-..0<..<--.-/.:...00/000......1/:./...----.//:11111010....<..-...111-.1<-<..-01111/../<11111:11.</9
@M03495:530:000000000-LYBTV:1:2101:9290:24930 2:N:0:TGACAGCT+CCTACGGG
ATATTTTGCCGTTGATAAACCACCCTCCCTGTGGTCGTTATCTTGCTCCTTCTGTCGTCAACGAATTTACTAATTCCAAAGCTCACATGCTGACAGATCGGAAGAGCGTCGTGTAGGGAAAGAGTGTCCCGTAGGGTGTAGATCTCGGTGGTCGCCGTGGCATTAAAAAAAAAAAAGGAGGGGAATGAATGAGCGTGCGGTGACTTTGCACGAATGTGACATGAGGGACATGGAATGTAAGGTAGTGATTA
+
CCCCCFFFFFCAGGGGGGGGGGGGGHHGGHHHHHHHGGGHHHHHGHHHHHHHHHHHGGGHGHGGGHHHHHHHHHHHHHGHHHHHHHHHHHHHHHHHGHHGGGGGHHEFGGGGGGHHHGGHHGHHGHDGDGCFDGGG2FBDB22@@FG/CAG<1>-.-----/0<=0=0<<@--:--../..--..9000900009:..-9.-.90090000....0;00000900/:...00/00:0000900090:0000
@M03495:530:000000000-LYBTV:1:2101:12322:24934 2:N:0:TGACAGCT+CCTACGGG
ATATTTTGCCGTTGATAAACCACCCTCCCTGTGGTCGTTATCTTGCTCCTTCTGTCGTCAACGAATTTACTAATTCCAAAGCTCACATGCTGACAGATCGGAAGAGCGTCGTGTAGGGAAAGAGTGTCCCGTAGGGTGTAGATATCGGTGGGGGCCGGGTGAATTTAAAAAAAACAGAGGTGGAAAGTCAGAGATGGGGCATGGGACAATGTAGAGTTCGTATATTTGCTTTTAGCGTGTATAGTGTGTGG
+
BBBBBFFFFFBBGGGGGGGFGGGGGHHGGHHHGHHGE2EHHHHHHHHGGHHHHHHHGGGHGHGGGHHHHHHHFHHHHHHGHGHHHHHHHHHHHHHHHHGHGDGDGHGGGEGEFFGFFGHHHGGG?FBFGHGF@CB<<F<2F@22@@///<C/->----<.-.0000;00;C@F-..///./9..00.000000/;//...-...:..../////:/9//.../////////////:-....///////...
@M03495:530:000000000-LYBTV:1:2101:19499:24980 2:N:0:TGACAGCT+CCTACGGG
ATATTTTGCCGTTGATAAACCAGAGGACTCAGGCTGGACCAAAGCTCACATGCTGACAGATCGGAAGAGCGTCGTGTAGGGAAAGAGTGTCCCGTAGGGTGTAGATCTCGGTGGTGGCCGGGTCATTAAAAAAAAAAAACAAAGTAGTAGATGTGGGTGACAGCTGGAGGACAAACAAACACGAGCATGGGAGACGATATGTGGGCGTAGTCTGGACAGATCGAGGTACGGCAACGGCGCAGCGGAGGTAC
+
DDDDDFFFFFCCGGGGGGGGGGHHHGHHHHHGHHHHGHHHHHHHHHHHHHHHHHHHHHHHHHHGGGGHHHGGGGGGHHHHGGHHHHHBFBFGHGGGGGG3?/?G44DBFF?/EE//?00///<<@>>>2>DBDCC@CC-..../00000:00:000....00<.00/...../</......:.-9--00../....-.9-<000<<-9--.000/0.0./00<..-.00..---.-------------<00
@M03495:530:000000000-LYBTV:1:2101:13696:25016 2:N:0:TGACAGCT+CCTACGGG
ATATTTTGCCGTTGATAAACCACCCTCCCTGTGGTCGTTATCTTGCTCCTTCTGTCGATTTACTAATTCCAAAGCTCACATGCTGACAGATCGGAAGAGCGTCGTGTAGGGAAAGAGTGTCCCGTAGGGTGGAGAGATCGGGGGGGGCCGGGGGCTTAAAAAAAAAGAAGAGGGCAGATGAGGGTGTGGAGGAGGAACATAGAGGATAAGAGAGAGGGAGAATGGTGTGCAAAGGATGAGAGACTGCAGGG
+
CCBBCFFFFFDCGGGGGGGGGGGGGHHGGHHHHHHHGGGHHHHHHHHHHHHHHHHHGHGHGHHHHHHHHHHHHHHHHHHHHHGHHHHHHHHHHGGGGGHHGGGGFG?GGHGHHHHHHDBDFBGGFEDDG2?///2//2@?//>?--9---:--99-:000:0@B-:.../0:......0000::.9-..0.....././000:0/.:00000/.........0:000..0000///;:0000;;00/00.-
@M03495:530:000000000-LYBTV:1:2101:10475:25040 2:N:0:TGACAGCT+CCTACGGG
ATATTTTGCCGTTGATAAACCAGTCAGGAGTCCAAAGCTCACATGCTGACAGATCGGAAGAGCGTCGTGTAGGGAAAGAGTGTCCCGTAGGGTGTAGATCTCGGGGGTGGGCGGAGCAATAAAAAAAAAAAAAAAATTCTTGACCTGCGGTTGCCGAAGTGTGCATCAATACGTACGAATTAGACATGAATCAAGAGGTGAGACAGGGAAGGTGGCAACTCTAGCACATGCAGATGTTGAGTAGTAGATGT
+
BC?AAFFFFFCBGGGGGGGGGGHHHHHHHGHHHHHHHHHHHHHHHHHHHHEGHHHHGGGGHHHGGGFEE?GGHGFHHHHH4FFGHFGGEEEEB?>334444BAE/E/<//////--<.0111<DGC-:-:----;;.///;//////.--.--./:---.//99/:/9////.//9-...:////:////////9/.././9////..9...//..//.///:9///9/////////////9//;//////
@M03495:530:000000000-LYBTV:1:2101:25006:25053 2:N:0:TGACAGCT+CCTACGGG
ATATTTTGCCGTTGATAAACCAGCTAATCCTGAAAAAAAAATCAAAGCTAAAAACTACAATGCTAAGACCACGATGTGACTGCTATCAAAGTTAGATATATATGTAAATTATTCATCTGTCAAATCCTAGAATTATATCATACCTGCTCCAGCAATCACGACCTGTAATGGTTTAGTGGGTTGTTCACTGTTTCTGAAAAATGAAGATAGTTGTCCAGCTTCCAAAAAGTTTATTGTGTTTTCTAGTGGAG
+
AA3AAFFBFFBBGGGGGFGFGGHGFHFGHGHHHFHFHCEEGHFFH35FHGGHHFGHHGHHFGGHGFCFHBGH?EFG?@GGGE3GHHGHHHFBDD@DGHHHEHHHFGHHGHHHHEHHHHHHHHHHGHHHHHHHHHHHFF2FHDF?GHFFBGGFHHHGFCFDFCCDGGDDGF1<FFHHFGF.<<@DGFBD0DDGGHHHHGHHA.DF0FBGHHHFGGGFHFHBCGHFFGEE.CFFFGFBCFFGF/;FF0;;9FA
@M03495:530:000000000-LYBTV:1:2101:14043:25060 2:N:0:TGACAGCT+CCTACGGG
ATATTTTGCCGTTGATAAACCAGTCAGGAGTCCAAAGCTCACATGCTGACAGATCGGAAGAGCGTCGTGTAGGGAAAGAGTGTCCCGTAGGGTGTAGATCTCGGTGGTGGCCGGGTACATAAAAAAAAAAAAGAGGCGGGTCGTGGCAGTACTGCTGGAGTGCGAGAAACAGATACAGAGAGGGTGTATGTTGGTAGGGGTGCAGATGGTAGGTATTAGCACCTACTCGATGAGGACAGTCATTGTGTCTG
+
CCCCCFFFFFCCGGGGGGGGGGHHHHHFAFGHHHHHHHHHHHHHHHHHGHHHHHHHGGGGHHHGGGGEFCGHHGHHHHGHFGBGGGFGGGGGBF>33444B4FF??F/?<B0/////23?33BG2BC<</--../..-------..-/.;000000;0..9.9-.--.0////0000009/...:.-000000..09....-:0;090000;.0;090;/00./0/:0../00;/9./.000000;0/000
@M03495:530:000000000-LYBTV:1:2101:13375:25067 2:N:0:TGACAGCT+CCTACGGG
ATATTTTGCCGTTGATAAACCACCCTCCCAAAGCTCACATGCTGACAGATCGGAAGAGCGTCGTGTAGGGAAAGAGTGTCCCGTAGGGTGTAGAACTTGGGGGGGGCCCGGGCATTAAAAAAAAAAAACACAGTAGATCGAGTATACATGTTAGGGACACAAACATAAAGGAGATTATACCGAAACTAAGACCGAGTGGTACAGCGGCTGATCAGGGGACGAGGGCAATGTGACGTGTAGGGTGACAGTCA
+
DDDCDFFFFFCCGGGGGGGGGGGGGHHGGHHHHGHHHHHHHHHHHHHHGHHHGGGEHHHGEGGGGGGHHFFHHFHHFGBEFG?FEFGGFF/3B44334?F/>/--<----9<<</:0<:<B--CD9BC.....<00:0:...0<0000000000/./..</....0000<0/9./000000..---:000:0/<99...000:<0----9<0000<.-.------<..:0<0009<9//00</<<000000
@M03495:530:000000000-LYBTV:1:2101:18506:25073 2:N:0:TGACAGCT+CCTACGGG
ATATTTTGCCGTTGATAAACCAGTCAGGAGTCCAAAGCTCACATGCTGACAGATCGGAAGAGCGTCGTGTAGGGAAAGAGTGTCCCGTAGGGTGTAGATCTCGGGGGGGGGCGGGTCATTAAAAAAAAAAAACTGGAAGGAACAAGGGAGGGAGTCGTAGTGGGGAGTAGAAAAGGAGGGAGTCTGATGAATGTAGCATAGAATTGGCAAGTACGGAGCGACGCATTCGCAGGGCGTGCTGAGCGTGGGAG
+
CDCCDFFFFFDCGGGGGGGGGGHHHHHGGGHHHHHHHHHHHHHHHHHHHHHHHHHHGGGGHHHGGGGGGGHGHGHGHHHHBG4BFGGGGGGFFF/3BF4@440?/>D--<---<-9<:0<000<B=-<@<9-.00//</../.://..<.-<.../-...</..-.-./0000/:</9.-..</:0000000000000000000000/009000....-------9.00<..--.---..00.0-9.--..
@M03495:530:000000000-LYBTV:1:2101:22722:25075 2:N:0:TGACAGCT+CCTACGGG
ATATTTTGCCGTTGATAAACCAGCTAATCCTGAAAAAAAAATCAAAGCTAAAAACTACAATGCTAAGACCACGATGTGACTGCTATCAAAGTTAGATATATATGTAAATTATTCATCTGTCAAATCCTAGAATTATATCATACCTGCTCCAGCAATCACGACCTGTAATGGTTTAGTGGGTTGTTCACTGTTTCTGAAAAATGAAGATAGTTGTCCAGCTTCCAAAAAGTTTATTGTGTTTTCTAGTGGAG
+
BBBBBFFDFFBAGGGGGGGGGGHHHHHGHFHFFHCHFFGGGHHFHHBCHFHHGHEFFHHHHHHHF5FGHFHHGGHFG4GFHGGGHHHHHHHFFHFHGHHHFHHHGHHHHEHHGBGHHHFHHHHHHHHHFHFHHGHGFFDGHFFCGHFHDFHHGHGGHHHGGGGGHHGHFHHHGHHG1FHHGGCGHHGHHHHHGHHHH0<GCCGHFHGHGC:BGGHBFHHHHHHF0:C?99C0;FFFGGFFBF09;B9BFGG
@M03495:530:000000000-LYBTV:1:2101:13165:25098 2:N:0:TGACAGCT+CCTACGGG
ATATTTTGCCGTTGATAAACCAGCTAATCCTGAAAAAAAAATCAAAGCTAAAAACTACAATGCTAAGACCACGATGTGACTGCTATCAAAGTTAGATATATATGTAAATTATTCATCTGTCAAATCCTAGAATTATATCATACCTGCTCCAGCAATCACGACCTGTAATGGTTTAGTGGGTTGTTCACTGTTTCTTAAAAATGAAGATAGTTGTCCAGCTTCCAAAAAGTTTATTGTGTTTTCTAGTGGAG
+
BCCCCFFFFFCAGGGGGGGGGGHHHHHGHHHHHHHGHGGGGHHHHHHEHHHHHHGGHHHHHHHHHGHHHHHHGGHGHHHHHHFHHHHHHHHHHHGHHHHHHHHHHHHHHHHHHHHHHHHHHHHFHHHHHHHHHHHHFHHHHHHHHHHFHHHHHHHHHHHGGGGGH<FFGFHFDGHGFGHHGGFDHHHHHHHHDFHHFG0DGHHHFEHHGHCGGGGHHHHHHHHGHBCED9FGFGGGGF;FFFFB00;0FB?
@M03495:530:000000000-LYBTV:1:2101:22311:25102 2:N:0:TGACAGCT+CCTACGGG
ATATTTTGCCGTTGATAAACCAGAACCATCCAAAGCTCACATGCTGACAGATCGGAAGAGCGTCGTGTAGGGAAAGAGTGTCCCGTAGGGTGTAGATCTCGGGGGGCGCCGGGTTAATAAAAAAAAAAAAAGAAGCGGCAGGGGACAGAAATACGGCAGTACAAGATGAAGCGGAGAGGTGGAAGCGTGTGAATTGTCTGCGCAGCTGAGCAGTGATGAGGTGGAGTGAGCACTGGTTCATGCAACATCAG
+
CCCDDFFFFFCBGGGGGGGGGGHHHHHHHHHHHHHHHHHHHHHHHHHHHHHHHHGGGGHHHGEEFEFFGGHGHHHHHHDGBFGHGHCDGGCG/33444B40?/@@@---:---...0:0:00FFFFFFF--...;0---9-9--.-..;00000:.---:00000/000000---:-:.0.;.0/.-.:;.00:0000000-----/00.00/:000000/;....0:00:0.0;/0000000000./000
@M03495:530:000000000-LYBTV:1:2101:24712:25139 2:N:0:TGACAGCT+CCTACGGG
ATATTTTGCCGTTGATAAACCAGCTAATCCTGAAAAAAAAATCAAAGCTAAAAACTACAATGCTAAGACCACGATGTGACTGCTATCAAAGTTAGATATATATGTAAATTATTCATCTGTCAAATCCTAGAATTATATCATACCTGCTCCAGCAATCACGACCTGTCCTGGCAAACAACCTGCAGAAAAGCCAATCAAATATATTTTCACAAGCGATGGAATGTGAGGCAATAATAGAGTACAAAGGTTGA
+
CCCCCFFFFFCCGGGGGGGGGGHGHHHGHHHHHHHHHGGAEFHHHG5FGBGHHGGHHHHHBFHHGHHHHHHHGGHGHHHHHFHHHGGHHHGHHHHGHHHHHHHHHHHHGHFHHHHHHFHHHHHHHHHHHHHHHHHHHHHHHHHFHHFHHHFGHHHHFHHGGGGGFHHHHHHHHHHHHEGFHFEHHHHHGFFHHHFHHHFFGHFHFHFH0;00C.::GGGHFGB;BCFG?AFFF90FFFF0B0CGFGF:FFF
@M03495:530:000000000-LYBTV:1:2101:14774:25141 2:N:0:TGACAGCT+CCTACGGG
ATATTTTGCCGTTGATAAACCAGCTAATCCTGAAAAAAAATCAAAGCTAAAAACTACAATGCTAAGACCACGATGTGACTGCTATCAAAGTTAGATATATATGTAAATTATTCATCTGTCAAATCCTAGAATTATATCATACCTGCTCCAGCAATCACGACCTGCTCCTGGCAAACAACCTGCAGAAAAGCCAATCAAATATATTTTCACAAGAGATGGAATGTGAGGCAATAATAGAGTACAAAGGTTGA
+
BBBBBFFFFFBBFCGGGGGGGGHHHHHGHHHHGGGFGGGGHHHHHGEHFFHHHGHHHHGHHHHHHHGGHHHGGHGHGHHHGFHHHHHHHHHHHHHHHHHHHHHHHHHHHHHHHHHHHHHHHHHHGHHHHHHGHGHHGHHHHHGHGFHHHBGHHHHHHHGDGGGHGHHHGHHHHEGHHHHGGHHHHHHHHHHFHHHHHHHHHHHFFHHHHFFGHEGHHHHHFHHFHHHGGGGGFBBGFGF9B0FFGGBB0B9
@M03495:530:000000000-LYBTV:1:2101:8346:25173 2:N:0:TGACAGCT+CCTACGGG
ATATTTTGCCGTTGATAAACCACCCTCCCTGTGGTCGTTTCTTGCTCCCAATTCCAAAGCTCACATGCTGACAGATCGGAAGAGCGTCGTGTAGGGAAAGAGTGTCCCGTAGGGTGGACGAACCGGGGGCCCGCGGGACATCTAAAAAAAAAAGGCAACTTGCCACCCAGTTCGTCAGAGCGACGTATATCAGCATACACAGGCAGCGACTCAAGAGCAGATTCGGTTAATATAGAACACGCATATTACTG
+
AABAAFFFFFBBFFFGGGGGGGGGGHHGGHFHHFHHGGGGGHFHHFFHGHHHGHHHGHFFDHHHHHHHHHHEGHBFGHGGFDHGHGFFGEE?GHHGHHHHHH4F?B4FF/<?ACBF//2////<////-----------.00909;90--99-......9///9:B....///.....//:-----./////////;////9.....----.////9.//////..;..//////9///.99-..9/////
@M03495:530:000000000-LYBTV:1:2101:18497:25178 2:N:0:TGACAGCT+CCTACGGG
ATATTTTGCCGTTGATAAACCACCCTCCCTGTATTCCAAAGCTCACATGCTGACAGCTCGGAAGAGCGCCGCGTAGGGAAAGAGTCACCAGTAAGATGTTCAGATAGGCGGGCTGCCGAGAAAGTATTAAAGCTGGCGTGGTGATGGATGTGTTCACCGTAGACGTCCGCAAACCGTAGAACTGACAGTACTAGTGTGTCGCTCGATACGGCCGACCACCTGGAGTCGGTGCAATGTGCACACCAGCTAAT
+
AAAAAF33BB>>1AAFGGCFF0AABF0?00BA22B22EFD00F1FDBF111B1BBA/1AA////0BF//E//>>>E/F00?00B111@110B12B1>>2222222B101<//////0</--.111111=1=1110/.-<-<..0000/:/:00;;000::...0....-9---..-....;//9///////;/;/9//-/---9-99--:------9-;--/---9/-----////;////;--9--////
@M03495:530:000000000-LYBTV:1:2101:6505:25184 2:N:0:TGACAGCT+CCTACGGG
ATATTTTGCCGTTGATAAACCAAAGCTCACATGCTGACAGATCGGAAGAGCGTCGTGTAGGGAAAGAGTGTCCCGTAGGGTGTAGATATCGGGGGGGGCCGAGGAATTAAAAAAAAAATATTCAAAACCTCTGCAGCTCTGTTATACAGCCCCTTAACTTACCCACAATGATGACCTCACCCTGCATGATACCAACTGCTACAGCTGCATCGTTGTTGTACTTTGCAGTTTTTATGGACGACATCATCTTA
+
BBBBBFFFF4AAEFCGGGGGGGGHHHHHHHHHHHHHHHHHHGGGGEFEHHHG?EEEGHHHFGFAGHCF5B@B5FEHGG1FB1/@@@44F41//>@-;@----9--./9//9//;9-;9./9///:;/.://///;B//9//;///;/B//.9..;;////9//;/..A/;///:/;/:/.......//9///9:;.////9B//:///9//...;...9///////9;////..////:----./9/////
@M03495:530:000000000-LYBTV:1:2101:9376:25188 2:N:0:TGACAGCT+CCTACGGG
ATATTTTGCCGTTGATAAACCAGCTAATCCTGAAAAAAAAATCAAAGCTAAAAACTACAATGCTAAGACCACGATGTGACTGCTATCAAAGTTAGATATATATGTAAATTATTCATCTGTCAAATCCTAGAATTATATCATACCTGCTCCAGCAATCACGACCTGTAATGGTTTAGTGGGTTGTTCACTGTTTCTGAAAAATGAAGATAGTTGTCCAGCTTCCAAAAAGTTTATTGTGTTTTCTAGTGGAG
+
BAAAAFFFFFDAEAEGGFBBBAFFEDGH4GDGDGDGGEFGGHBFHEHBGB55ABEGFBBDBDEHHHHGFHHHE@GAFGFHF3CGHF3GFGBGFFFHFBBE@GGD4FGHHHGFFFFHBGHHHHFDFGFGHHHGGHHHHGBGGHGGHHAFGHGHHFHHHHHGGGGGHGHGHHGFFFHH11FGECC<FFGHGB0GHHFG0DGFHHHHDG00:CCCBFG0CG/CGC:GFHGAF0BFEBFFB0CBFGBFE09B90.
@M03495:530:000000000-LYBTV:1:2101:10554:25217 2:N:0:TGACAGCT+CCTACGGG
ATATTTTGCCGTTGATAAACCAGTCAGGAGTCCAAAGCTCACATGCTGACAGATCGGAAGAGCGTCGTGTAGGGAAAGAGTGTCCCGTAGGGTGTAGATAACGGTGGGGGGCGGGTCATTAAAAAAAAAAAAAAGAAAGAACGCATGCGAAAGGCCGTGACTACGGCAGCATCGCAGACAGTATTCGTAATGAATACGACAGGCACAGACGGAGGTGGGGGTAGAGAACATAGCTAGCACCGATGACGAAG
+
CDBCCFFFFFCCGGGGGGGGGGHHHHHHHGHHHHHHHGHHHHHHHHHHFHHHHHHHGGGGHHHGGGGEEFGGHGGHHHHHBGBFGGFECGGG?F/@3@4443?>/?///<-------.<0:000BD>F;B9---.../0/./..-..<9.--....-<-..00/..---..00....-.//0000:///..000000...--....//0.-...<...----..00<00/0000<00000.--9.00..-.
@M03495:530:000000000-LYBTV:1:2101:13545:25264 2:N:0:TGACAGCT+CCTACGGG
ATATTTTGCCGTTGATAAACCAAAGCTCACATGCTGACAGATCGGAAGAGCGTCGTGTAGGGAAAGAGTGTCCCGTAGGGTGGGTAGCTCGGGGGTGGCCGGGTCATTAAAAAAAAAAAGAGTGTGGACGGGGCAAATGGTTAGGCACTGATAAAGACAGGTATTTGGTGCGTCGCTCGGTGGGTGGAGATCGCACTATAGGGGCGGGGGTTGTGATGGAGGGCCGGTCAAGAAGGTGCGCTCTAGAGAAC
+
BBBBBFFFFFBAEEEFGGGGGGGHHHHHHHHHFHHHGHHFGHHHFGFFHHGEEGAEEEHHHGFAEFHF@B5@FGFHGGGA31//13?344?E/??///0<////<01@1F111--<A@F../00;0.0/----;-..0000909/;0.//0000//;./..//////99;/-.-9-..--...-..-..//:;A.9-/////..--99-99--..9//9/..-..----.9////.///-9-..////;//
@M03495:530:000000000-LYBTV:1:2101:18767:25272 2:N:0:TGACAGCT+CCTACGGG
ATATTTTGCCGTTGATAAACCAGCTAATCCTGAAAAAAAAATCAAAGCTAAAAACTACAATGCTAAGACCACGATGTGACTGCTATCAAAGTTAGATATATATGTAAATTATTCATCTGTCAAATCCTAGAATTATATCATACCTGCTCCAGCAATCACGACCTGTCCTGGCAAACAACCTGCAGAAAAGCCAATCAAATATATTTTCACAAGAGATGGAATGTGAGGCAATAATAGAGTACAAAGGTTGA
+
ABAAAFFBFFBAEGGGGGGGGGHHHHHBHHHHHHHHHGEEGHHHHHHEGFHHHHGHHHHHHGHHHHHHGFGHGGGGFHHGHGHHGHHHFHHHHHHHHHHHHHHHFGHHHFHHHHHHHHHHHHFHHGHHHHHHHHGHHHGHHHHHHHEHFFHHGGGGHFGGGGGGHHEFGHHGGHFHHFHDHFGHFFFGHHHHHHCHHHGFDHGHHHHHFHHCGHHHGHHHHHFCFFG?FEFBFFFFFFF;CFFGGBF0CFB
@M03495:530:000000000-LYBTV:1:2101:7227:25318 2:N:0:TGACAGCT+CCTACGGG
ATATTTTGCCGTTGATAAACCACCCTCCCTGTGGTCGTTATCTTGCTCCTTCTGTCGTCAACTTCCAAAGCTCACATGCTGACAGATCGGAAGAGCGTCGTGTAGGGAAAGAGTGTCCCGTAGGGTGTAAATGTCGGTGGGCTCCTAGTATTTTAAAAAAATACATACTTGTCATACCATTAGACATGGAAATTAAATCGCAATTAGGTAGGTAAAAAGAAGACCACGTATCGTAGGTTGCGCCGGTGTCT
+
3AAABFFBFFDBCAAGGGBFFGGD?GHEGFHGHG2FEEGFGFHGG555BF55GDGFGGEHGFAGF3AD5AGFGHGFHFHHFDFEHHHEFF?AACHC/>1>/>?BEDCHHFHHFB?B?FFEHG?//0//12?222>/</<///0//111?11111??D11<-<0<000000000=0<=/C0000;0000/:000:00;00.9...0990000.00;009;C?/////..../....;;//..--;--99;/:
@M03495:530:000000000-LYBTV:1:2101:10478:25349 2:N:0:TGACAGCT+CCTACGGG
ATATTTTGCCGTTGATAAACCACCCTCCCTGTGGTCGTTATCTTGCTCCTTCTGTCGTCAACGAATTTACTAATTCCAAAGCTCACATGCTGACAGATCGGAAGAGCGTCGTGTAGGGAAAGAGTGTCCCGTAGGGTGTTGATCTCGGTGGGCGCCGGGGCATGAATAAAAAAACAGGGTGAGCAGCCGGGGCAAGTGTACGCCAGCAACCTGCGCTGGGTCACAGGTCAAGATTAGCTCGTTACTGTACA
+
BBBBBFFFFFB2EFFGGGGGGGGGGHHDGHGHHCHHGGGCHHHHGHHGGHFHGFHHGGGHGHGGCGHGEHHHHHHHHHHHHGHHHHGHHHHHFHHHHHHHGGGGHHHGGFGEF?EFGGGGHHHHFF3FHFB?<EDAFF///222@10</?///---------;.0000;;C;--../.9/.../0/9.----;-.9/////99-.-9.9../;.;---9./9.9//.;9//;////;///.-...///;//
@M03495:530:000000000-LYBTV:1:2101:21428:25350 2:N:0:TGACAGCT+CCTACGGG
ATATTTTGCCGTTGATAAACCAGTCAGGAGTCCAAAGCTCACATGCTGACAGATCGGAAGAGCGTCGTGTAGGGAAAGAGTGTCCCGTAGGGTGGAGATATCGGTGGTCGCCGGGTAATTAGAAAAAAAAAGAAAAATAAGGCCGGTAGTGACAGTATCATGCCAACACTCATAACGAGAGGTGCAGACGATTGTAACAATACAGCGCAGCAACTGCAGGATCACTCGGTGTAACCTACGACTCTGGCACG
+
BCBCCFFFFFCAEGGGGGGGGGHGHHHHHGFHHHGFHHHHHHHHHHHHGGHHHHHHGGGFFHGGGGEAEBGGHGHHHFFGBG4FGGEFE?E1BF/?1?34?B/E>A?/3<///>///@2>2222@@0@@/-..000000000/.--<-.0/000:0:;00;000:0...9//000;....-;0.00009-:...09;000000000--:--9/.//000..0/./09.....090000;.....9090/0.
@M03495:530:000000000-LYBTV:1:2101:22105:25388 2:N:0:TGACAGCT+CCTACGGG
ATATTTTGCCGTTGATAAACCAGCTAATCCTGAAAAAAAAATCAAAGCTAAAAACTACAATGCTAAGACCACGATGTGACTGCTATCAAAGTTAGATATATATGTAAATTATTCATCTGTCAAATCCTAGAATTATATCATACCTGCTCCAGCAATCACGACCTGTCCTGGCAAACAACCTGCAGAAAAGCCAATCAAATATATTTTCACAAGAGATGGAATGTGAGGCAATAATAGAGTACAAAGGTTGA
+
CBBCCFFFFFCBGGGGGGGGGGHCHHGHHHHHHHHHHGGGGHHHHHGFHHHHHHGHHHHHGHHHHHHHHHHHGGHGHHHHFHFHHHHHHFHHHHHHHGHHHHHHHHHHHHHHGHHHHHHHHHHEHHGHHHHHHHHHHHHHHHHHGHHHHHHHHHHHHHHGGGCGFHHHHHGHHHHHHFFDGFHFGHFGHHHHHHFFHFFGHHGFHFFHHHGHHHHHHHEHFHH;C0CFEFEFFC0FFGG0FGGGEFB::F9
@M03495:530:000000000-LYBTV:1:2101:7845:25439 2:N:0:TGACAGCT+CCTACGGG
ATATTTTGCCGTTGATAAACCAGTCACAACCACTTCTTGCCCTCCAAAGCTCACATGCTGACAGATCGGAAGAGCGTCGTGTAGGGAAAGAGTGTCCCGTAGGGTGTTGAGTTCGGGGGGTGGCGGGGTCTTAGAAAAACAAAAGAGATGTGCCCCACATCTGCTTTGCGCAGCATATCACAATGTTAGACCTCATGCGTACGCAGAGCGTCAATGCGCCATTCATACACACGCAGCTCTACAACAATCTT
+
CBCCCFFFFFDAGGGGGGGGCGHHHHHHHGGGGHHHHHHHHHHHGHHHGHHHHHHHHHHHHHHHGHHHGGGGHHHGGGGGGFGFGEGHHHHHEG@@FHGFEECE3?>//43?44/>E/?----.:----./0000;B/9.99:./://000000/....9000090000;----.00000000000000000:90000..9--..--./-....000.....009000000:-----/9900000..0000
@M03495:530:000000000-LYBTV:1:2101:12103:25474 2:N:0:TGACAGCT+CCTACGGG
ATATTTTGCCGTTGATAAACCACCCTCCCTGTGGTCGTTATCTTGCTCCTTCTGTCGTCAACGAATTTACTAATTCCAAAGCTCACATGCTGACAGATCGGAAGAGCGTCGTGTAGGGAAAGAGTGTCCCGTAGGGTGTAGGTCTCGGTGGTCGGCGGAGCATTAAAAAAAAAAAGAAGCGTTAGATGAAGGCATGGTCGCTTGTGTCGACAACGTAGTGCTAACGAAAGTTGATGACACGAGTACGTAGC
+
BCCCCFFFFFCCGGGGGGGGGGGGGHHGGHHHHHHHGGGHHHGHHHHHHHHHHHHHGGGHGHGGGHHHHHHHHHHHHHGHHHHHHHHHHHHHHHHHHHHHGGGGHHEEGGGGGEGGHGHHHHCFBFDFGFGHGGGFCF<@D222D>0???//1<-------.00;0<0C---:--.../0-...9;00900;9.0..00--....0/0..-.-.;...:/0000/.....0000000:09.9-..0./0..
@M03495:530:000000000-LYBTV:1:2101:16149:25476 2:N:0:TGACAGCT+CCTACGGG
ATATTTTGCCGTTGATAAACCAGCCTCCCTGTGGTCGTTATCTTGCTCCTTCTGTCGTCAACGAATTTACTAATTCCAAAGCTCACATGCTGACAGATCGGAAGAGCGTCGTGTAGGGAAAGAGTGTCCCGTAGGGTGGAGAACTCGGGGGGGGGCGTGTTGTTATAAAAAAAAACAGGAAACCGTACTGAGGACAGTCGAAGCTCAGATTACGTACGGTGGAATCGAGTTTATGACAAGATCGCTCATGA
+
CBCCCFFFBFBAGGGGGGGGGGHHGHHHGHHGHHHHGGGHHHHHHFGFGHHHHGHHGGGHGHGEGHHHHHHGGFHHHHFFHHHHHHHHHHHHHHHHGHGHCGGGFHHGGGF@EGHFHFHHHHHFDG3DDGC?/CDA@//=/20211??/<--9------;..9.009;00;--9-.9/..///:-.9..000.0./.00...9-000/00000./0:-.:.9.000..:0.00000000.;;0....;000
@M03495:530:000000000-LYBTV:1:2101:12450:25535 2:N:0:TGACAGCT+CCTACGGG
ATATTTTGCCGTTGATAAACCACCCTCCCTGTGGTCGTTATCTTGCTCCTTCTGTCGTCAACGAATTTACTAATTCCAAAGCTCACATGCTGACAGATCGGAAGAGCGTCGTGTAGGGAAAGAGTGTCCCGTAGGGTGTAGAGCTCGGGGGGGGGCGGGGACTTAAAAAAAAAAAAAGGAAACAAAGATTGTAGGTGGAATCTGAACTCAAAAATAGAAGATGCGTGACTACGTACATGAGGAGGGCTGCA
+
BCBCCFFFFFCBGGGGGGGGGGGGGHHGGHHHHHHHGGGHHHHHHHHHHHHHHHHHGGGHGHGGGHHHHHHHHHHGHHHHHHHHHHHHHHHHHHHHGHHHGGGGHHHGGGGFGFHGHGHHHHHHFGBBFGGGGGDFFF/2@222@2/>/<?--:--------.;9F/B/-@D----:..////;../////////9/.9////////////;/..:////9///:...;99/../..//////..-....9
@M03495:530:000000000-LYBTV:1:2101:14188:25540 2:N:0:TGACAGCT+CCTACGGG
ATATTTTGCCGTTGATAAACCAGCTAATTCCAAAGCTCACATGCTGACAGATCGGAAGAGCGTCGTGTAGGGAAAGAGTGTCCCGTAGGGTGTAGATCTCGGGGGTCGGCGGGACAATAAAAAAAAAAAACAGAGCAGAATGATTGGGTGGCGCGAGGGTGACAGGACATGCATAGACACTACTCTATACTTAATAGTAAAACGCTTCGCTTGCGTAGCTGGACGTGTAGATAAGTAGATCGCGTACGATC
+
CCCCCFFFFFCBGGGGGGGGGGHHHHHFHHHHHGHHHHHHHHGHFHHHHHHHHHGGGGHHGGGGGFFBGFHGHHHHHHDG@FDHGHEGGG3F/3B44@4BCF/>E///////---<.00<00<A:D-;--..//;/0;//900000.9..-.-.9--:-;9.000.../00000:9000/0//000:00;0900000000000--...-.....-..-.00/..-9.//000000009;00..-----;..
@M03495:530:000000000-LYBTV:1:2101:20312:25550 2:N:0:TGACAGCT+CCTACTGG
ATATTTTGCCGTTGATAAACCAGAACCATCCAAAGCTCACATGCTGACAGATCGGAAGAGCGTCGTGTAGGGAAAGAGTGTCCAGTAGGGTGTAGATCTCGGTGGTCGCCGTAGCATTAAAAAAAAAAAAAAAGAGCTGTACTAATGATGGCATGTAAGACAATCATAAGTTAAAAAAACAGCACGCATTAGTGGAGAGACGTATGTGACATTGGTATTACGAATGGAACGAGACAGATAGCTTATTCCTG
+
BCCCCFFFFFCAGGGGGFGGGGHHHHHHHHHHHHHHHHHHHHHHHHGHHHHHHHGGGGHHHGAFEAEAFGHGHHHGHHBGBFFGHFHHHG3B/E34444FGEF/EE3>/EE/?/?44BBB3FFF?D///>---C.//0/00:00;000000//0.00:0009/0/000;0;0000;0-;../:/.---:;;/:/././../...///////////;//9//....:////....;9//:///9///9////
@M03495:530:000000000-LYBTV:1:2101:11788:25558 2:N:0:TGACAGCT+CCTACGGG
ATATTTTGCCGTTGATAAACCAGCTAATCCTGAAAAAAAAATCAAAGCTAAAAACTACAATGCTAAGACCACGATGTGACTGCTATCAAAGTTAGATATATATGTAAATTATTCATCTGTCAAATCCTAGAATTATATCATACCTGCTCCAGCAATCACGACCTGTAATGGTTTAGTGGGTTGTTCACTGTTTCTGAAAAATGAAGATAGTTGTCCAGCTTCCAAAAAGTTTATTGTGTTTTCTAGTGGAG
+
B3ABAFFFFFA>EGGGGGGGGGHHHHHHHGHHHHHHHGGGGGGGHHHHHHHHHHGHHHHHHHHHHGHHGFHHGGGGHFHHHGEHHHHHHHHDGHHHFHGHHHGHFGHHHFHHHHHHHHFHHHGHGHGHHHHHHGHHHHHGHHHFHHFFHHFGFGGHHEGEGGCGHGHHGHH?GGHH=GHHEGGGHHHHHHHHHHGHHHHFHHHHHHHGHCCCHFFCGHHGHFGHGCC?E0FFBF0CGFBBBFBFGF0BFF.
@M03495:530:000000000-LYBTV:1:2101:7165:25558 2:N:0:TGACAGCT+CCTACGGG
ATATTTTGCCGTTGATAAACCAGACAGTAACAGGGTGTTCTATAGACAGTAACAGCGCAGTAACAAAAGATTTCTCTTAACAAAGCTCACATGCTGACAGATCGGAAGAGCGTCGTGTAGGGAAAGAGTGTCCCGTAGGGGGGAGATCTCGGGGGGCGGGGGAGAATGTAAAAAGAAAAGAAGTGGATGATACAAGGAGCGATGCAGACAGTGGAGACAAAGACTGTGATGTAGATGGGATCATAGCTAGT
+
CCCCCFFFFFCCGGGGGGGGGGGHGHHHHHHHHHGHFEGHHHHHHHGHHHHGHHHHGGGGGHHHHHHHHGHHHHHHHHHHHHHHHFHHHGHHHHHHFGHHHHHEGGGGHHFEEEGGGFFEFGGHHHGHFGBFGHGF?ECE/<---./000;A------------..0::0000:...///../:0000000:0000....--...000.//00/9.0.://///00900900000000./0..00000000
@M03495:530:000000000-LYBTV:1:2101:17189:25564 2:N:0:TGACAGCT+CCTACGGG
ATATTTTGCCGTTGATAAACCACCCTCCCTGTGGTCGTTATCTTGCTCCTTCTGTCGTCAACGAATTTACTAATTCCAAAGCTCACATGCTGACAGATCGGAAGAGCGTCGTGTAGGGAAAGAGTGTCCCGTAGGGTGTAGGTAGCGCGGCGGGCCGTGTAAGTATTAACAGAATGAGTGATGGCTTGATCAGTCGGGTGTTCTGCATTACCTAGTATGCGGTATGGGCAGACCGTAATAGTAATCAACAG
+
ABAAAFFBFFDAF2AFGGGGGGGGGHHGGHFGFCEGEFGHH5GF55ABBGDGFBFHAFEA1F11B1FEBGDFFBG5D@FDFHHGBH3BEGHGBGB3FBC11EFGF1C?E/>EE/BFDFHHEA?F111B1?BG///<0/<1111>11<<@@---;-----=90900000;000/9009///////..99.////;;.-;.--.//////////////////:-.../.9......-;...;//9;//////.
@M03495:530:000000000-LYBTV:1:2101:21676:25579 2:N:0:TGACAGCT+CCTTCGGG
ATATTTTGCCGTTGATAAACCAGCTAATCCTGAAAAAAAAATCAAAGCTAAAAACTACAATGCTAAGACCACGATGTGACTGCTATCAAAGTTAGATATATATGTAAATTATTCATCTGTCAAATCCTAGAATTATATCATACCTGCTCCAGCAATCACGACCTGTAATGGTTTAGTGGGTTGTTCACTGTTTCTGAAAAATGAAGATAGTTGTCCAGCTTCCAAAAAGTTTATTGTGTTTTCTAGTGGAG
+
A?AABFFFFFBBGAEGBFBFBFEGFHGHHHHHFCGGFECEEHHHHGEHFGFHHHGHHHHFHHHGHFHHHHHHGGGGGFFHGGBFHFHHHFHFHHHHHHHHFHHGEGHHHGHHHHHFHHHHHHEGDGFGHFEFHHHHFFHFHHHHHHGHHHHEFHHFHGHFGGCAGHHEHHHFBGEG=1CHAFCDHGHHGHHFGHHHFB<FGHGF0;GFGFHFCGG0FHHGCHHB0CC.EFFFFFFFFFCFF9BFB0;F?FE
@M03495:530:000000000-LYBTV:1:2101:16924:25638 2:N:0:TGACAGCT+CCTACGGG
ATATTTTGCCGTTGATAAACCAGGACTCAGGCTGGACCAAAGCTCACATGCTGACAGATCGGAAGAGCGTCGTGTAGGGAAAGAGTGTCCCGTAGGGTGGAGAGCTCGGTGGGCGGCGCATCATTAAAAAAAAAAAAAGAGAGTGGACAGAAGCGCCGGGTTGTATGACAGAGTACACAGTAACGAATTCATAGGACATCGACGGAAGTCACGCACACATGCCGAGCGTATGGCAGTTCGAGTCATCGCCG
+
CCBCCFFFFFCBGGGGGGGGGGHGHHHHHHHHHHGHHHHHHHHHHHHHGHHHHHHHHHHHHGGGGHHHGGGFEEGHHHGHHGHHHBF4BGHEGE?AF3////?//3??E/?E//<<B>--.-1111>1<DC-A:----../:.00.00:./000;-----..-:0900000//000000.90009....00900000/;0:/---...0000..---..0000-----...//./.;00../0/9000..-
@M03495:530:000000000-LYBTV:1:2101:13796:25660 2:N:0:TGACAGCT+CCTACGGG
ATATTTTGCCGTTGATAAACCAGCAATGTCACAACCACTTCTTGCCCTCCAAAGCTCACATGCTGACAGATCGGAAGAGCGTCGTGTAGGGAAAGAGTGTCCCGTAGGGTGTAGATCTCGGGGGGCGCCGGGGCATTAAAAAAAAAAAATGGGGCGTAGGTGCGGGGGGGAAGGGCGGTCATAAGAGCTAAAGGGGATGAGTTAACGTGACGAGGAGGCTATGTGCTGTCTGGTGAGCCGTGTGAGACACT
+
CCCDDFFFFFCCGGGGGGGGGGHHHHHHHHHHHHGGGGHHHHHHHHHHHGHHHHHHHHHHHHHHHHHHHHHHHGGGGHHHGGGGFGGHHHGHHHHHHGHBGHHGHGGGGBF/BE444B40C/BD--<--9----9/:0<::B;@=<9--.0<..<----.000-----<--.<.9.----.000000/00000<.-...0<0<000./.....---9...00000000:0<0/0/0.0/-.-..0000/:0
@M03495:530:000000000-LYBTV:1:2101:22234:25660 2:N:0:TGACAGCT+CCTACGGG
ATATTTTGCCGTTGATAAACCAGAACCATCCAAAGCTCACATGCTGACAGATCGGAAGAGCGTCGTGTAGGGAAAGAGTGTCCCGTAGGGTGTAGATCTCGGCGGTGGGCGGGTCATTAAAAAAAAAAAGGAAGAATACATAGAGTGGGTCTGTGGTTTTGGTATAGAGTTCGTAAGTGTTAGGTGAAGGGTAGAGAAGTTTAAAGCACAGGAGTTGCTCAGCACGTAGCGTCGTGTAACATGACAGGTGG
+
BCCCCFFFFFCCGGGGGGGGGGHHHHHHHHHHHHHHHHHHHHGHHHHHGHGHHHGGGGHHHGEGFAEBGGHGGHHHHHGH4FGGGGFDGFFG/3344B4BFF//>/////</---0111=1DB@DF@C-../:..9000000009;0.../9/00//....-.000000000../..:00000/000000../.0000/000000000///...//00000/90.-./..-..--../0000:0009.009
@M03495:530:000000000-LYBTV:1:2101:17903:25702 2:N:0:TGACAGCT+CCTACGGG
ATATTTGCCGTTGTAAACCAGCTAATCCTGAAAAAAAAATCAAAGCTAAAAACTACAATGCTAAGACCACGATGTGACTGCTATCAAAGTTAGATATATATGTAAATTATTCATCTGTCAAATCCTAGAATTATATCATACCTGCTCCAGCAATCACGACCTGTAATGGTTTAGTGGGTTGTTCACTGTTTCTGAAAAATGAAGATAGTTGTCCAGCTTCCAAAAAGTTTATTGTGTTTTCTAGTGGAGGG
+
AABBBFFFFBBBGEGGGGFCGAHG5GHHCF5GFHGEAECHHHHGFFFBFH3FFF5EHH5DFGHFFGFGFA1EGGB4EGFGFHGGFFHHFBFGHHHGHHHBDHGFDFGHGBBGHFHGHFGHHFHHHFFFHHHHHHHGEGFBGFHBFFBFFGFHGHGHGACBDEHFHHHHFFGHHGHGHFCF?DHHGGGHHHHGHGFGDB.GHFFGBCGH0:0CGHFHGGHHHF0G.:D0CFFFFFGGFGGGFGGGFBAFEG-
@M03495:530:000000000-LYBTV:1:2101:10826:25782 2:N:0:TGACAGCT+CCTACGGG
ATATTTTGCCGTTGATAAACCAGCTAATCCTGAAAAAAAAATCAAAGCTAAAAACTACAATGCTAAGACCACGATGTGACTGCTATCAAAGTTAGATATATATGTAAATTATTCATCTGTCAAATCCTAGAATTATATCATACCTGCTCCAGCAATCACGACCTGTAATGGTTTAGTGGGTTGTTCACTGTTTCTGAAAAATGAAGATAGTTGTCCAGCTTCCAAAAAGTTTATTGTGTTTTCTAGTGGAG
+
ABBBBFFBBFBBGGGGGGGGGGGHHHHHHHHHFHHHCGGFGHHHHHGGHHHHEHGHHGFGBGBHHHHHHHHHGGHGFGGHGGFFHHHHGGHHHHHHHHHHHHGHBGHHGHHHHHHHGHHHHHFHHHHHGFFHHHHGHHHHHHHHHHHHHHGHHHHGHHHGGGGGHGFFFHEGGHHH1>AGDFGGHHFHHHFHEHHGBG0G.CFHFGGHHHFGHHFHFHBCGHF0;;.AEFFGFFFGFBCBFGEBFGFFFFG
@M03495:530:000000000-LYBTV:1:2101:21785:25787 2:N:0:TGACAGCT+CCTACGGG
ATATTTTGCCGTTGATAAACCACCCTCCCTGTGGTCGTTATCTTGCTCCTTCTGTCGTCAACGAATTTACTAATTCCAAAGCTCACATGCTGACAGATCGGAAGAGCGTCGTGTAGGGAAAGAGTGTCCCGTAGGGTGTAGATCTCGGGGGGGCGCGTGGCATTTTAAAAAAAAAAAAATCGTCATGATTATTCACCTGACGCATTATGCTTTAAAGATCGTGATTGACACATGTGCGTCCAGCATGCATG
+
BBBBBFFFFFBAGGGGGGGGGGFFGHHGGHHHHFFEEGGDHHHHHHHFHGHHHHHHGGGFEHGGGHFHHHHHHHHHHHHHHGHHHHHHHHHHDHHHHHHHGGGGFHGGGGGEFCFBGCFGGGGHFGB3DFBHCFDA<F/22@2>@@0///@----------;9////9;B9B9=---9-./.;9..///////////99//..-9.9/////9//;/9//...////////./99//:.--.//./////9
@M03495:530:000000000-LYBTV:1:2101:8531:25855 2:N:0:TGACAGCT+CCTACGGG
ATATTTTGCCGTTGATAAACCAGCTAATCCTGAAAAAAAAATCAAAGCTAAAAACTACAATGCTAAGACCACGATGTGACTGCTATCAAAGTTAGATATATATGTAAATTATTCATCTGTCAAATCCTAGAATTATATCATACCTGATCCAGCAATCACGACCTGTAATGGTTTAGTGGGTTGTTCACTGTTTCTGAAAAATGAAGATAGTTGTCCAGCTTCCAAAAAGTTTATTGTGTTTTCTAGTGGAG
+
3AA?AFFFFFBAE2AAFGGGGGA4FGHHHHHHHGHFCA2EGHGG3FH2FDGHBGFFHFBGGGH5DFEHEHHHGGHGFHFFFFGGHGHHGFHFDGGEFHHDGGHHHHHFHHFGHFHHHGHHFHHHHHEHHHHHHG4DDFBBGHFFFH0BFBFGBGFDG1FGGCCGCGFFGFB?FF11<=CFFEGFGBDDFHBGGHFHHHHHACGDDGFHB:CC0::;0/;BGHFGFFE.C0;9BFBBCF/BFFBBF0C0.9A
@M03495:530:000000000-LYBTV:1:2101:6776:25863 2:N:0:TGACAGCT+CCTACGGG
ATATTTTGCCGTTGATAAACCAGCTAATTCCAAAGCTCACATGCTGACAGATCGGAAGAGCGCCGCGAAGGGAAAGAGTGTCCCGCCGGGCGTAATTGTTCTTTAGTTGCCATTTTTAATGATAAAACAAGTAATCATTGCTTTAACATAATAAAAATAAATAGGCGTCAGGCTTGTATAGTTGGGTCATTAGTTGGTATTAAATTGAATCATTGAGGTTTTCTCACGGAAACATGTTTCATATTTTGGCT
+
A>AA13@311>>EECFGD1ABF00BBGD33333B00B11B1AGC1DA01BG11/B/F/A00A/AE/>//>?E>0/B0BGEG211/////////></2B2>121121>21?11?1>BD/FDB11@1<?1?G0?1<DBFGG1FGHGHBD11=GG<<<F<=GF0=DD0<-.-:.:::C-.0;CC0:0/-9/;9F0;0;0/.;990;0;0BB00CFFFBFG/CF/EBFBF/--;9=/B/;/;:///F/////-//
@M03495:530:000000000-LYBTV:1:2101:22035:25865 2:N:0:TGACAGCT+CCTACGGG
ATATTTTGCCGTTGATAAACCAGGACTCAGGCTGGACCAAAGCTCACATGCTGACAGATCGGAAGAGCGTCGTGTAGGGAAAGAGTGTCCCGTAGGGTGTAGATCTCGGGGGGGGGCGGAGTATTAAAAAAAAAAACGAAGGAGAGGGTCGGTCGGGGGGGAAGATGGGGGATCGCGGACGGAGGCACGCGGGATTGACGACTCGGTAAGGGGGGGCTCAAGTGGGCAGTGTGGTGGCTAGGTAAGTAGAT
+
CCBCCFFFFFDCGGGGGGGGGGHGHHHHHHHHHHGHHHHHHHHHHHHHHHHHHFHHHHHHHGGGGHHHGFGFEEGHHHGHHHHHH@GBBFFECEFFGCF/3B44?B?FE/>C:-9-----:.;0:09F00-9@---.-...9...;..9/---.--------.9.000..--....------..-....-----://00..-....9..00.------.00000:.././000./...90..000000000
@M03495:530:000000000-LYBTV:1:2101:8306:25880 2:N:0:TGACAGCT+CCTACGGG
ATATTTTGCCGTTGATAAACCAGCTAATCCTGAAAAAAAAATCAAAGCTAAAAACTACAATGCTAAGACCACGATGTGACTGCTATCAAAGTTAGATATATATGTAAATTATTCATCTGTCAAATCCTAGAATTATATCATACCTGCTCCAGCAATCACGACCTGTAATGGTTTAGTGGGTTGTTCACTGTTTCTGAAAAATGAAGATAGTTGTCCAGCTTCCAAAAAGTTTATTGTGTTTTCTAGTGGAG
+
BBBBBFFBDFBAGGGGGGGGGGHHGHHHHHGGHHHHHGGGGHHFHHHHHFHFHBFHFFHHGHHHHGHHHHHHGGHGHHFHHHGHHHHHH3GFGHGHHHHHHHHGGHHHGHHHHHHHHHHHHHHHHHHHHGGHGHHHHHHHHHHHHHHFHHGHFHHHHFHFGGGGFHFFFHHHHGFGHHFHEFGGGHFDFHGFFHHFHHGFAGD0DCBGGGHCGHHHEB/CHE/G0CGAGFFFBFFFBBB/;/;FBBFE?0C
@M03495:530:000000000-LYBTV:1:2101:17597:25925 2:N:0:TGACAGCT+CCTACGGG
ATATTTTGCCGTTGATAAACCACCCTCCCTGTGGTCGTTATCTTGCTCCTTCTGTCGTCAACGAATTTACTAATTCCAAAGCTCACATGCTGACAGATCGGAAGAGCGTCGTGTAGGGAAAGAGTGTCCCGTAGGGTGTAGAGCTCGGCGGTGGGGGGGTGATTAGAAAAAAAAAGGGATTGGAAGATGGTGGAGATGGAGTGGTGATCAGATGAAGTAGGGATAGAGATGGTGGGCAGTGTGTGGAGTGG
+
CCCCDFFFFFDCGGGGGGGGGGGGGHHGGHHGHHHHGGGHHHHHHHHHHHGHHHHHGGGHGHGGGHHHHHHHHHHHHHHHHHHHHHHHHHHHGHHHHHHHGGGGHHHGGGGGGGHHHGHHHHGHDG?FGHGHDGGGFF/2222DD2AA//A--.-------::;00::0/;=A-B....///.00/.;:000...0/:0//0..0.00:0;00:000:000.///00:00:000.-././000..;0.0;;
@M03495:530:000000000-LYBTV:1:2101:14917:25946 2:N:0:TGACAGCT+CCTACGGG
ATATTTTGCCGTTGATAAACCAGGGACTCAGGCTGGACCAAAGCTCACATGCTGACAGATCGGAAGAGCGTCGTGTAGGGAAAGAGTGTCCCGTAGGGTGGAGATCTCGGGGGGGGGCGGGGAATTAAAAAAAAAAAGAATAGACGACAGTTGTGGGAGGGTGGCGGTGAGGTAACTCGGAATGCAGTGTTGACTGTGACGGTGTGGGAGGAGAGTGGTTCGCGGTGAGGCAGAAGGAAGACGGGCTCTGT
+
CCCDDFFFFFDCGGGGGGGGGGHGGGGGHHHHGHHGHHHHHHHHHHHHHHHHHHHHHHHHHHGGGGHHHGEEGEFFGHHGHGHHHH4F@FHHGGEEGG3?///33344B?/>B---------<./000B0B@F--<<...00000.----<000.....--..-.---<.:./00000..<..000000<0.000<000<9-...<..<.<....00.<.0----.-......./<../..<..---./00
@M03495:530:000000000-LYBTV:1:2101:8643:25981 2:N:0:TGACAGCT+CCTACGGG
ATATTTTGCCGTTGATAAACCAGGACTCAGGCTGGACCAAAGCTCACATGCTGACAGATCGGAAGAGCGTCGTGTAGGGAAAGAGTGTCCCGTAGGGTGTAGATCTCGGGGGTCGCCGTGTCATTAAAAAAAAAAAAAGAGTCTAGAACGTGCGAGTGTAGGACGAATAGGAAGCCGAAAAAGAACGCGATGATGGTGATATTCAAGAGTCACTGTCGCACTGTCGCGTATCCACCACGGCTGTATTTAGG
+
BBCCCFFFFFBBGGGGGGGGGGHGDHHHHHHHHHGHHHHHHHGHHHHHHHHHFHHHHGHHHGGGGHHGGEGGEGGFHHGHHHHHHEFBBGFFGFGGG?//BB4444B0///<<///////00@111<=DGGGD--:-9..;9000000;....-.-:.000///---..////...----9....9..---.///////://///9//.//////;/..---//:9.---..///....----.://////
@M03495:530:000000000-LYBTV:1:2101:16129:26011 2:N:0:TGACAGCT+CCTACGGG
ATATTTTGCCGTTGATAAACCAGAACCATCCAAAGCTCACATGCTGACAGATCGGAAGAGCGTCGTGTAGGGAAAGAGTGTCCCGTAGGGTGTAGATCTCGGTGGTGGCCGGCTCATTAAAAAAAAAAAAATATCAAAAGAGGGGTCTAGGCAAGATATGTGTAACTAAGCATCAGAGTTGGTTGGCGAAATCTGTTGACTCAAGTCTGGCATCACACGAAGAGAGATCGATGATATAGTACACCAGTTTC
+
DEEECFFFFFEBGGGGGGGGGGHHHHHHHHHHHHHHHHHHHHHHHHHHHHHHHHGGGGHHHGGGGEFBGGHG?FHHHHDFBGBHGEGGFGFG/3@444@FGG///?//00<E//?23D3FFFF?/<@@><-.0111100/./..-../11</0../<1111111111100/11000001110...-0----.1111:0:011<00<111/0/0/0000--....<..1<...11<1111:1111/..:111
@M03495:530:000000000-LYBTV:1:2101:8319:26018 2:N:0:TGACAGCT+CCTACGGG
ATATTTTGCCGTTGATAAACCAGGACTCAGGCTGGACCAAAGCTCACATGCTGACAGATCGGAAGAGCGTCGTGTAGGGAAAGAGTGTCCCGTAGGGTGTAGATCTCGGGGGGGGGCGGGTCATTAAAAAAAAAAAAAAGAAGGAAGGTGAGGCGGGGCAAGCAAGACTCAGGTAGTACGGTGATATCACAAGGATAGTATGACTGGCAGGTTGACTAAGACATACAAAGATGCTGTAGACATGACGTAGG
+
DCCDDFFFFFCCGGGGGGGGGGHGHHHHHHHHHHGHHHHHHHHHHHHHHHHHHHGHGHHHHGGGGHHHGGGFEEGFFHGHHHHHHGHBFGHGHGGDG3?/3B?4???B?//B----<---9-.0<0000B99B-9@---.../../..0<0...------.../////0000/000000../..00000000...0000<000000../<-:0//:00<000:000000//000000:000<0000...:.
@M03495:530:000000000-LYBTV:1:2101:16532:26020 2:N:0:TGACAGCT+CCTACGGG
ATATTTTGCCGTTGATAAACCAGCTAATCCTGAAAAAAAAATCAAAGCTAAAAACTACAATGCTAAGACCACGATGTGACTGCTATCAAAGTTAGATATATATGTAAATTATTCATCTGTCAAATCCTAGAATTATATCATACCTGCTCCAGCAATCACGACCTGTCCTGGCAAACAACCTGCAGAAAAGCCAATCAAATATATTTTCACAAGAGATGGAATGTGAGGCAATAATAGAGAACAAAGGTTGA
+
BAABBFFFFFD>EAGFGFGFGGGHFHDHBGFHHHFHHGGGEGFFHHHBHHG5EGAHFEFG53GFHF3GHCFFGEHEFGEFB@FFF4?GHBB@GHEH4GDGFHFB?FGHHHFHHFFHFGHB?GDFGHHEHHGHGHHHHHHFHHFGHHCFHFHGHHHFHHHGFCCDHFHHHGFHGHHAHEHGBGFHHBGGEGHGHHHHHH00=GGFFFHHHHHHHEH/:CCFHBGGBBGF.A./0;;FF0B0:;/;CCFFGGF
@M03495:530:000000000-LYBTV:1:2101:13962:26025 2:N:0:TGACAGCT+CCTACGGG
ATATTTTGCCGTTGATAAACCACCCTCCCTGTGGTCGTTATCTTGCCCTTCTGTCGTCAACGAATTTACTAATTCCAAAGGAGGAGTATGTTGTTTTTGGAATTTAAGGTAATTGTTGGCTCTAGCTGCCAAAGCTCACATGCTGACAGATCGGAAGAGCGTCGTGTAGGGAAAGAGTGTCCCGTAGGGTTGAGATCTGGGGGGGGGGGGGGCTAGTATCAAAACAAAGAACGGCGCTCTGGCGTGGCGTG
+
CCDDCFFFFFCCGGGGGGGGGGGGGHHGGHHHHHGGGGGHHHHHHFHHHHHHHHHGGGHGHGGGHHHHHHHFHHHHHHGGHHHGEEGHHHGHHHHHHGGGFHHHHHHHFFHHHHHHHHGHHHHHHGHHHHHHHHGHHHHHHHHHHHHHHHHHHGGGGHHHGAFEAGGHGHGGGEFCG=D==DG@.-<.:/.;/0.:00:0/--@9-9---:---..;0;::000.9..//:/..----..0009.---:;:
@M03495:530:000000000-LYBTV:1:2101:23168:26026 2:N:0:TGACAGCT+CCTACGGG
ATATTTTGCCGTTGATAAACCAGAACCATCCAAAGCTCACATGCTGACAGATCGGAAGAGCGTCGTGTAGGGAAAGAGTGACCCGTAGGGTGTCGGTCTCGGGGGTTGCCGTTTCAACAAAAAAAAAAAAAATGCACGGTCCTCATTAATAGCCTCGCGTCGGAAGTTCCAAGGAGCAGGACGGGTTGGACTCAGAGCGTTCACTGCAGCCTTGCGCTGGCTGCTCGTCTGCCTTGCTGCACACTCACGCC
+
BBBBAFFFFFBAFFEGEBGGGG44AFHFGHFHFAFFHGGHFHHGHFGFFGHBHHCAFGHHGG11EAB1?FFFF1?GEEDB3BFHC1/>EFFF/31>>>?43?//<///02///?1@11??0FG---<-----;000;.-..900000000;0000/.-------..;/9;//9...../...;->-.--///////9/-;../9//9;//..///--;@-9...9/.-.:;/;////:/9/;/.////..:
@M03495:530:000000000-LYBTV:1:2101:23161:26099 2:N:0:TGACAGCT+CCTACGGG
ATATTTTGCCGTTGATAAACCACCCTCCCTGTGGTCGTTATCTTGCTCCTTCTGTCGTCAACGAATTTACTAATTCCAAAGCTCACATGCTGACAGATCGGAAGAGCGTCGTGTAGGGAAAGAGTGTCCCGTAGGGTGGAGGGCTCGGGGGTGGGCGGGTCATTAAAAAAAAGACAATAGTATAACGTGATGCGAGAGGGTCCCTTGCGTCTAACACCACACCTGCTCTGATCGCTGCTTCTCGATGGCTG
+
BCCCCFFFFFCCGGGGGGGGGGGGGHHGGHHHHHHHGGGHHHHHHHHHHHHHHHHHGGGHGHGGCHHHHHHHHHHHHHFHHHHHHHHHHHHHGHHHHHHHGGGGHHHGGGGEGFGFGFGHEFFHBFDFGHFHGGGG@F/?////0??<-<@@---.<----.<00:00<@B-..///00:000000./.9/009.---.../..00/0<9-..0000......::.<000<00.....:00<<.0/0./<.
@M03495:530:000000000-LYBTV:1:2101:7697:26115 2:N:0:TGACAGCT+CCTACGGG
ATATTTTGCCGTTGATAAACCAGCTAATCCTGAAAAAAAAATCAAAGCTAAAAACTACAATGCTAAGACCACGATGTGACTGCTATCAAAGTTAGATATATATGTAAATTATTCATCTGTCAAATCCTAGAATTATATCATACCTGCTCCAGCAATCACGACCTGTAATGGTTTAGTGGGTTGTTCACTGTTTCTGAAAAATGAAGATAGTTGTCCAGCTTCCAAAAAGTTTATTGTGTTTTCTAGTGGAG
+
BBABBFFBFFDBGGGGGFGGFGHHHHHGHHHHGHHHHGGGGHHCGGDCFFGHGHAGHHHHHGHHGHGHHHGHGGHGFGHFG@3GGGFGGGHHGGHHHHHHHHHHHHHHHHHHGHHHHHHHHHGFHHHHFFFHHHHHHGHGHGGFHFHEH2FGHC2@2FGFGCGGHGGHHHGHFHHGHHHEDGFGHHHHGHGHFHHHHHH0GGHFDFGFHHHHGCBGFHGHHHGF0:.EEBFFFFGFFFFFB;0;09CBA0.
@M03495:530:000000000-LYBTV:1:2101:16476:26164 2:N:0:TGACAGCT+CCTACGGG
ATATTTTGCCGTTGATAAACCAAAGCTCACATGCTGACAGATCGGAAGAGCGTCGTGTAGGGAAAGAGTGTCCCGTAGGGTGTAGATCTCGGGGGGGGCCGGCTCATTAAAAAAAAAAAAATAGACGGGACGTCGGGGCCAAGTTGGCATGCGGTAGGACTCGTGGTGGACTCAAGACATGTGACGAGGGTTGTAGGGCTTCCACACAATGCCTGTACATACAGTGAACATCACATGCGACACGCATAGTG
+
DDCCDFFFFFDCGGGGGGGGGGHHHHHHHHHHHHHHHHHHHHHHGGGGHHHGGGGGGHHHHGHHGHHHFGDFHHGGGGDGFF>B34BB4ECF//<--9-9;---.00:0;:BFFFFC9@-:;0;00..-.--..------...0000:00.0.-....00//........00/0000//;00000..---:.-;;;0./../0:00..;0000000000000:000000000000000..---.--..::0
@M03495:530:000000000-LYBTV:1:2101:7976:26198 2:N:0:TGACAGCT+CCTACGGG
ATATTTTGCCGTTGATAAACCAGTTGGCTCTAGCTGCCATGCAATGTCACAACCACTTCTTGCCCTCCAAAGCTCACATGCTGACAGATCGGAAGAGCGTCGTGTAGGGAAAGAGTGTCCCGTAGGGTGGAGATCTCGGGGGGGGCCGGGGCACTAATAAAAAAAAATACGGGACAAGATTAATGAGAGACCAGGTGATCCATCTGGAGCATGCCCACAACAGCAGTAGATGGATATCAAGCCCAGTGCGG
+
BCCCCFFFFFCCGGGGGGGGGGHHHHHHHHHHGGHHHHHHHHHHHHHHHHHHGGGGHHHHHHHHHHHGHHHHHHHHHHHHHHHGHHHHHHHGGGGHHHGGGGFGFGHHGHGHGHH?FB44GEGEGEGB?///?22?B@A/<<:----------./0::00;:0:9--:00..-.-...:00000:0;00././..00000000;0000./.0000/0:..../.;.00;0000/0::B0:00....000-9
@M03495:530:000000000-LYBTV:1:2101:14135:26218 2:N:0:TGACAGCT+CCTACGGG
ATATTTTGCCGTTGATAAACCAGGACTCAGGCTGGACCAAAGCTCACATGCTGACAGATCGGAAGAGCGTCGTGTAGGGAAAGAGTGTCCCGTAGGGTGGAGAGCTCGGGGGGGGGCGCATCATTAGAAAAAAAAAAACGTAGAAAACAAGGTTGGACACATTATAAGAAGACGGACAAGCTGATGGCGTAGGAGTGTTTGTGCCAGATGGGACGCAGGTGACAGATGTTGTGTAATGGGAGCAGCATACT
+
BBBBBFFFFFBBGGGGGGGGGGH2A44FGEGGHAAFFGG2BGCDGGHHBHHHF5CGFHGF1AEFEHHBEAAE>EGCDGGBFHFHG@BBB4GE?EE1FCF/?FF/??3?E/</--;----9.-;/;/////..;9----.-....//.;....;/9-///../9//////////...--.9./;////.-9--.//;A9/.;;./9//.///...----9.///9///////.../////...../..;///
@M03495:530:000000000-LYBTV:1:2101:18758:26265 2:N:0:TGACAGCT+CCTACGGG
ATATTTTGCCGTTGATAAACCACCCTCCCTGTGGTCGTTATCTTGCTCCTTCTGTCGTCAACGAATTTACTAATTCCAAAGCTCACATGCTGACAGATCGGAAGAGCGTCGTGTAGGGAAAGAGTGTCCCGTAGGGTGTAGAGCTCGGGGGTGGGCGGAGACTTATAAAAAAAAAAGAAGGAGCAGTAAGAGAATAGGGGTGTTATGAGAGAAGTAGTAGTATGCGGAGGATGCAAGGAATATCATGGCGT
+
CCCBCFFFFFDCGGGGGGGGGGGGGHHGGHHHHHHHGGGHHHHHHHHHGHHHHHHHGGGHGHGGGFHHHHHHHHHHHHHHHHHHHHHHHHHHEHHHHHHHGGGGHHHGGGGGGGHGHGHHHHHHGHBFHHGGCGGE2//222222@?>//A----.;-9--.00900000CB--:-.../...../0000;0/00000...--.000000:.0/0000000:090.----9/0/000.:/00;00000.-.
@M03495:530:000000000-LYBTV:1:2101:23001:26269 2:N:0:TGACAGCT+CCTACGGG
ATATTTTGCCGTTGATAAACCAGCTAATTCCAAAGCTCACATGCTGACAGATCGGAAGAGCGTCGTGTAGGGAAAGAGTGTCCCGTAGGGTGGAGATATCGGTGGGCGGCGGGTCTTTAAAAAAAAAACGAAGGAAGGATATGGGGGGGTGGGGGGATTGGAGCGGTGCAGAGAGCGAGGAGACAACAGTAGATTCGTCAGCGGGAGAGGCGTGATGCGTGTACAGCAAGTCGAGGATAGTGTGCTTGATG
+
CDDCDFFFFFCBGGGGGGGGGGHHHHHHHHHHHHHHHHHHHHHHHHHHHHGHHHGGGGHHHGEEFAFBGGHGGHHHHHFGDFGHGAFDEGFF/?F3344BFE/?EE////</-<-/0<<000D@DF-9.9..<../...0000:..-----<-----.//.0//--<--000./..---<-..<//9./000<000.:...0.---9....-<9.<00<..</0000/</<0..---<0::0000<00.:0
@M03495:530:000000000-LYBTV:1:2101:16819:26289 2:N:0:TGACAGCT+CCTACGGG
ATATTTTGCCGTTGATAAACCAAAGCTCACATGCTGACAGATCGGAAGAGCGTCGTGTAGGGAAAGAGTGTCCCGTAGGGTGTAGATCTCGGTGGGCGCCGGATCATTAAAAAAAAAAAACAGGGGTCTAGGGAGAGTAGCGCGGGTATGGAATACATACACGACAGGTACTGAGTGCAGAGAAACTGTATGCTGGGAGAAAAGTCTGACTACGTGGCGTCGGTGAGCACGACGATTATCGAACTGGAGCA
+
CCCCCFFFFFCCGGGGGGGGGGHGGHHHHHHHHHHHHHHHHHHHGGGGHHHGGEGFGHHHHGHHHHHHFG5DGFEGFGGGGF/@F44@BBB?>?E/?///<///>0BF33?FF/CG/>C<../..-../0=0</:.:/000--;----0//0900000000/.----.;///////9//;/9////:///9////:.....////////////../.--9----9..//.-.-9-...9/../.:///./.
@M03495:530:000000000-LYBTV:1:2101:19663:26293 2:N:0:TGACAGCT+CCTACGGG
ATATTTTGCCGTTGATAAACCAGGGACTCAGGCTGGACCAAAGCTCACATGCTGACAGATCGGAAGAGCGTCGTGTAGGGAAAGAGTGTCCCGTAGGGTGGAGGATTCGGGGGGCGCGGGGTCAATTAAAAAAAAAAAACATAGGAGCACATGACGGGACGGATAGCTAGGGAGTATAGTAATCGTAGAATAAGGACCGGGTAGCGCGTTTAGTAGTGTGGGTGGGGCGTACGCTCTGACTCACTGAGACT
+
DDDDDFFFFFDCGGGGGGGGGGHGGGGHHHHHHHHGHHHHHHHHHHHHHHHHHHHHHHHFHHGGGGHHHGEGGEGHHHHGHHHHHHBG4BGFEGEDGFBF/////33??F<B/--:------..000;00:BB9-----..00;00/.../;000.-;.-:;..;00000../../00000000.....0000:00..--;.-.0---;--.0::0;/00..9.---.-----...;0000::0;000000
@M03495:530:000000000-LYBTV:1:2101:17537:26294 2:N:0:TGACAGCT+CCTACGGG
ATATTTTGCCGTTGATAAACCAGCTAATCCTGAAAAAAAAATCAAAGCTAAAAACTACAATGCTAAGACCACGATGTGACTGCTATCAAAGTTAGATATATATGTAAATTATTCATCTGTCAAATCCTAGAATTATATCATACCTGCTCCAGCAATCACGACCTGTAATGGTTTAGTGGGTTGTTCACTGTTTCTGAAAAATGAAGATAGTTGTCCAGCTTCCAAAAAGTTTATTGTGTTTTCTAGTGGAG
+
BBBBBFFFFFBAAFGGGGGGGGHHGHHHHGHHHHHHHGGGGGHHHEHGHHHHHHGGHHHFGHHHHGGHHHHHGGHGFFHHFHHGGHHHHHHFGFGHHHHHHHFHHGHHHFHHFHHHHHHHHHHHHHHHHHHHHHGHHHHHHHHHHHGGHHHFHHHHHHGFDGGGHHHBFHHHFGHG1FHHDACFHHGFDHGHGGGHHEGFGHHGHHHHHGHHHHHHHBHHBGFHHHEGE0FGFFBFGBFBFGGGE009:0:
@M03495:530:000000000-LYBTV:1:2101:12189:26353 2:N:0:TGACAGCT+CCTACGGG
ATATTTTGCCGTTGATAAACCAGCTAATCCTGAAAAAAAAATCAAAGCTAAAAACTACAATGCTAAGACCACGATGTGACTGCTATCAAAGTTAGATATATATGTAAATTATTCATCTGTCAAATCCTAGAATTATATCATACCTGCTCCAGCAATCACGACCTGTAATGGTTTAGTGGGTTGTTCACTGTTTCTGAAAAATGAAGATAGTTGTCCAGCTTCCAAAAAGTTTATTGTGTTTTCTAGTGGAG
+
BABBBFFFFFBAGGGGGGGGGGHHHGFHGHHHHHHHGGGGGHFHHGHHHHHHGGGHHFHHHHHHHHHHGFHHGGHGHHHHHH3GFHFHHHHHHHHHHHHHHHHHGHHHFHHHHHHHGHGHHHHGHHEHHHFHHHHHHHHHHHGFHHFHGGHHGFGHHFFDGGGDHGHGHHGHHAFF=GFHEFGGHHHHHHDGGFFHEGHHFGHHHHFHHHFFHGHCGHFHFCCC<CCFFFFGGGGGGGFFGF0CGGFGGEE
@M03495:530:000000000-LYBTV:1:2101:17047:26392 2:N:0:TGACAGCT+CCTACGGG
ATATTTTGCCGTTGATAAACCAGCTAATCCTGAAAAAAAAATCAAAGCTAAAAACTACAATGCTAAGACCACGATGTGACTGCTATCAAAGTTAGATATATATGTAAATTATTCATCTGTCAAATCCTAGAATTATATCATACCTGCTCCAGCAATCACGACCTGTAATGGTTTAGTGGGTTGTTCACTGTTTCTGAAAAATGAAGATAGTTGTCCAGCTTCCAAAAAGTTTATTGTGTTTTCTAGTGGAG
+
BB@ABFFFFFBAGGGGGFGFGGHHHHGGHHHHHHHHHGGGGHFHHHHHHHHGHHGHHHHHFHHFHHHHHHHHGGHGHGHHHHFHFHHHHHHHFHHHHHHGBHHHGHHHHHHHHHHGHHFHHHHHHHHHHHHGHHHGHHFHHHFGHHFFHGHHHFCGGHHFGGGGFFDGGH1GHGHGFHHHDEFDHGHFHHGHBGHHGGHHHGHGHHHHHH;CHGHFHHF0CHFHHF.;EFGFGGGGGGBBF/FFGFFGG0A
@M03495:530:000000000-LYBTV:1:2101:13627:26462 2:N:0:TGACAGCT+CCTACGGG
ATATTTTGCCGTTGATAAACCAAAGCTCACATGCTGACAGATCGGAAGAGCGTCGTGTAGGGAAAGAGTGTCCCGTAGGGTGTAGGACTCGGTGGGGGGCCGAGTATTAAAAAAAAAAAAAAAGTCAAATGTAACACGAGTGAACGATTGTACGAGTAACCGAAGGACATTAACGTGACATTGCTCGAACACGAACAGGTCTCACCATGCAGATTCTCCACTTGCGATAGCGCACACAAGCGGAACTAATG
+
BCCCCFFFFFCCGGGGGGGGGGHHHGHHHHHHHHHHDGHHHHHGGGGGHHGGGGGGGHFHHGGHHHHFDG5DGGFHGGGGBF/3B33333F?1?E//>------..;0000;C--;-:=----.:000000:000009--..000.....000.....000-:9-..9/00000./.:.0;0000:.@/.-/.:.--/.000000.9000000000;09090;00--..90---9-9....;--;-09:9:
@M03495:530:000000000-LYBTV:1:2101:12002:26472 2:N:0:TGACAGCT+CCTACGGG
ATATTTTGCCGTTGATAAACCAGTCAGGAGTCCAAAGCTCACATGCTGACAGATCGGAAGAGCGTCGTGTAGGGAAAGAGTGTCCCGTAGGGTGTAGATCTCGGGGGGGGCCGGGTCCTTTAAAAAAAAAAGAAGGTTGAGCATGGTGTGAGGAGGCAGCATATTTATCTAACACATATTAGTCTTGTCAGTGCTCGCATTAGGTATCATCATCTTGTGCATCCGCAGATGTTGTGTCCTGAAGTAGACTT
+
BBBBCFFFFFDBGGGGGGGGGGHHHHGHHFHHHGHGHHHHHHHHHHHHGGFGHHHHGGEEFGHGGGGEGFHHHGFHHHBGFGBEGFE?>AEF??/3344B@4FF/>/--<-----.-90B000<BFA---<.../.00//00000.:0B.00.09......00:0:000000000.000000:00<00000000<0.<-..0000000000000000000000/..-<-00000/./000:00000<0<::
@M03495:530:000000000-LYBTV:1:2101:18755:26473 2:N:0:TGACAGCT+CCTACGGG
ATATTTTGCCGTTGATAAACCAGCTAATCCTGAAAAAAAAATCAAAGCTAAAAACTACAATGCTAAGACCACGATGTGACTGCTATCAAAGTTAGATATATATGTAAATTATTCATCTGTCAAATCCTAGAATTATATCATACCTGCTCCAGCAATCACGACCTGTAATGGTTTAGTGGGTTGTTCACTGTTTCTGAAAAATGAAGATAGTTGTCCAGCTTCCAAAAAGTTTATTGTGTTTTCTAGTGGAG
+
ABBBBFFDFFBBGGGGGGGGGGHAGHHFHHHHG3DGGEAFCGHBCGFFGFHDGGGGHHHHFFGHF@G3FGHHGGHGHFFHDFHHHFFHGHG@FHFFHHHGHGHEGFFHHHHHHHGHHHFHG444BGHHDBGHHHHBGGHHHHGHGHHFHHFGHG2FHBGFADGDFHHFHHHHF011FGHFDGGGHHHHHHFHHGHHH0GB.GHHGBGGHFHGFGFHFHFHHHHHBF.9DBFGGGGBGGFGGGFGGG00:09
@M03495:530:000000000-LYBTV:1:2101:11648:26491 2:N:0:TGACAGCT+CCTACGGG
ATATTTTGCCGTTGATAAACCAGGGACTCAGGCTGGACCAAAGCTCACATGCTGACAGATCGGAAGAGCGTCGTGTAGGGAAAGAGTGTCCCGTAGGGTGTAGCTCTCGGTGGGCGCCGTATCATTAAATAAACAAAGATGTGCGGACGTCTTCGCGGGTATATCTTATGCATACGTTGCTGTTGTTGACATGCTTACTGCTAGCTTACACTTATTTCATGTTAGTATGTTAGGTTGATATTTATGTTATA
+
BBABBFFFFFBBGGGGGCGGGCHGGGGHHHHCGHHGHHHGHEHHHHGHFHHHHHFHGHFHHGFEGGFHHGFGGEGHGHHGBGHHHHBG@FHFEHGGFGHGE33444BFAFGF?/////<//0022>22@2@1111/?00<111?.----.</.0..---;-0;;00000000009.0/..09000/9.00090000////////////9//99;/////9///9B////9///.9;.9//:///9////9/
@M03495:530:000000000-LYBTV:1:2101:22814:26530 2:N:0:TGACAGCT+CCTGCGGG
ATATTTTGCCGTTGATAAACCACCCTCCCTGTGGTCGTTATCTTGCTCCTTCTGTCGTCAACGAATTTACTAATTCCAAAGCTCACATGCTGACAGATCGGAAGAGCGTCGTGTAGGGAAAGAGTGTCCCGCAGGGTGTAGAACGCGGGGGGCGGCGGAACATTAAAAAGAAAAAAAAAACAAAGAGTAGATAGGATGGTAGACTGTGGTTGCACAGGTGAACGAAGTGTACTCAACAAGGATGGGGCAGT
+
BBCCCFFFFFCCGGGGGGGGGGGFGHHGGHFFFHFGGFGGHHHHHGHEHHHHHGHHGGFHGHGGGHHHHHHHHHHHGFFHHFFHGHGHHHFGHHFHFGHHGGGGEGHGGGGEGGFFECFF/FFB3B3DF??CFGFCFF/21111///---------9----9099000;.9:/9.-----..;./9:90999;0:000.;009000;0/;...9;0/.;0000.....09000000/0:/..00..9.-./
@M03495:530:000000000-LYBTV:1:2101:16514:26548 2:N:0:TGACAGCT+CCTACGGG
ATATTTTGCCGTTGATAAACCACCCTCCCTGTGGTCGTTATCTTGCTCCTTCTGTCGTCAACGAATTTACTAATTCCAAAGCTCACATGCTGACAGATCGGAAGAGCGTCGTGTAGGGAAAGAGTGTCCCGTAGGGTGTAGATCACGGGGGGGGGCGGGTGATTAAAGAAAAAAAAAGACGAGTGGGAGTAGCGAGTAGTGGAGGTGAGGAATGATGAGGAGTGAGGTGAGGACTACGTCGGCTGAGTGGA
+
AAABCFFFFFCBGGGGGGGGGGGGGHHGGHHHHHGHGGGHHHHHHHHHHHHHHHHHGGGHGHGGGHHHHHHHHHHHHHHHHHHHHHHHHHHHHHHHHHHHGGGGHHGGGGGGGGHHHEHHHHFHBBDFGGF?>BEG@F/2@D2@22/?/>C---9-9----.0900900:/99--;-../.-:;.....9/00:---.0:/.09...0;.0/0000000/0./.00;;.0..0.///...---.-9;00.0
@M03495:530:000000000-LYBTV:1:2101:13459:26558 2:N:0:TGACAGCT+CCTACGGG
ATATTTTGCCGTTGATAAACCAGGACTCAGGCTGGACCAAAGCTCACATGCTGACAGATCGGAAGAGCGTCGTGTAGGGAAAGAGTGTCCCGTAGGGTGGAGAACTCGGGGGGCGGCGGATCATTAAAAAAAAAAAAGAGGAATAGGGAGGAGGGGTGCGAGGCAGTGGTGTGAGGAAAGGTGAGGAGAGAGAGTGATGGGGGACTGCGAGGTGGAGGAGGAGGAGCGACAGAACGACAGTAGTGCAGCGG
+
BCCCDFFFFFCBGGGGGGGGGGHGHHHHHHHHHHGHHHHHHHHHHHHHHHHHHHHHHHHHHGGGGHHHGGGGGGHHHHGHHHHHHBF4BGHGHEGDGHG///30B?BEE//>--9--9----:0000::BB>A>=;-../../0000.:.-...--.-.-.--9.9/0/0.;.00.0//..;00..0.....;;000000..---:.:.9;-.....9.........-----/0/;.--:;00:/0000--
@M03495:530:000000000-LYBTV:1:2101:11923:26571 2:N:0:TGACAGCT+CCTACGGG
ATATTTTGCCGTTGATAAACCAGCTAATCCTGAAAAAAAAATCAAAGCTAAAAACTACAATGCTAAGACCACGATGTGACTGCTATCAAAGTTAGATATATATGTAAATTATTCATCTGTCAAATCCTAGAATTATATCATACCTGCTCCAGCAATCACGACCTGTAATGGTTTAGTGGGTTGTTCACTGTTTCTGAAAAATGAAGATAGTTGTCCAGCTTCCAAAAAGTTTATTGTGTTTTCTAGTGGAG
+
BBBBBFFFFFBBGFGGGGGGGGGHHHHHHHHHHHHHHGGGGHHGHHFHHHHHHHGHHHFHHHHHHGHGGHHHFGHGHHHHHHHHHHHHHFHHHHHHHHHGHHHHHHHHHHHHHHHHHHHHHHHGHHFHHHHHHHHHHHHHHHHGFHGHHHHHGHHHHHGGGGGGHHHHFHHHHHHGFHEHEGGGHHGHHHGHGHHHHHHHHHHHHHHHHFGHHFH0GFHBGHFFB;GEEBBFGGGGGG/CFGGE9FFFFBA
@M03495:530:000000000-LYBTV:1:2101:8225:26597 2:N:0:TGACAGCT+CTTACGGG
ATATTTTGCCGTTGATAAACCAGGACTCAGGCTGGACCAAAGCTCACATGCTGACAGATCGGAAGAGCGTCGTGTAGGGAAAGAGTGTCCCGTAGGGTGCACCGTTGCGGGGGCTTCGGACACTTAGAAAATAGAAAAGGGAAGGTGTCAATGAGGTCAGGACTACGCATACCACTTCGCTGTTCCACATTCCAGCATTCGGTACAACAAGAGTGCGTCGTCAGGTGTCACAGTTTGGCTTATGATTGACA
+
>>>>>B@5@4>ACG4BBDBDGAGDGGGC4FBGGHG2AFAC232A3FFFHHBFHBFHFFG3E?11EACCC11>0E12FGGGGAF3B4@444@E1/1>1BF/333/0>//>/////-.0-..--.0<00000/000<BF//......//0/:00000///////.///9?...;/00/009..../////////////.B///.:..///.....//:=.---....9///////B///.//.//////////
@M03495:530:000000000-LYBTV:1:2101:8881:26612 2:N:0:TGACAGCT+CCTACGGG
ATATTTTGCCGTTGATAAACCAGGACTCAGGCTGGACCAAAGCTCACATGCTGACAGATCGGAAGAGCGTCGTGTAGGGAAAGAGTGTCCCGTAGGGTGGAGATCTCGGGGGTGTCCGGGTCATTAAAAAAAACAAGACAGAGATAGTGTTAGGTCCGGCGGACAATAGGTCATATCAAAGTGATGAGTAATAGGGCATAATATAGATTCCGACAAGCACAGTCATTGGATCTATACGTGTACAGGATGCG
+
ABCCCFFFFFCAGGGGGGGGGGHGHHHHHHHHHHGHHGHDGHHHGHHHHHHHHHHHHHGHHGGGGHHHGGGE>FBFGFGFHHHHHFG4BGHEFEEEGGG//?33B?4GF/EF///11///<-011<1>1<D-<.<:///:////000<000;0/000:-------.//////;/////////////;/://////././/////////;///:-9-..////////////9//////.//9/////.///9
@M03495:530:000000000-LYBTV:1:2101:12916:26612 2:N:0:TGACAGCT+CCTACGGG
ATATTTTGCCGTTGATAAACCACCCTCCCTGTGGTCGTTATCTTGCTCCTTCTGTCGTCAACGAATTTACTAATTCCAAAGCTCACATGCTGACAGATCGGAAGAGCGTCGTGTAGGGAAAGAGTGTCCCGTAGGGTGGAGAACGCGGTGGTGGGCGGGGTACTTATACAAAACCAGAGCAGATCGAACAATCGATGCTCGTTGCACTATCACACCATGCCGAGAACCAGTGAGTTCTGTGGAACAATACG
+
BCCCCFFFFFCCGGGGGGGGGGGGGHHGGHHHHHFGGGGHHHHHHHHHHHHHHHHHGGGHGHGGGHHHHHHHHHHHHHFHHGHHHHHHHHHHHHHHGHHHGGGGCHHGGDGEGGHHGEHHFHHHFGDDG2C?BEDGFE///=01///-.<....-.--;--90;;900000:..;..../0//00../.-/00...0.00.-./.0000000000..0000--:-.0.9.00000000000/000//900:
@M03495:530:000000000-LYBTV:1:2101:17204:26629 2:N:0:TGACAGCT+CCTACGGG
ATATTTTGCCGTTGATAAACCAGCTAATCCTGAAAAAAAAAATCAAAGCTAAAAACTACAATGCTAAGACCACGATGTGACTGCTATCAAAGTTAGATATATATGTAAATTATTCATCTGTCAAATCCTAGAATTATATCATACCTGCTCCAGCAATCACGACCTGTAATGGTTTAGTGGGTTGTTCACTGTTTCTGAAAAATGAAGATAGTTGTCCAGCTTCCAAAAAGTTTATTGTGTTTTCTAGTGGG
+
ABBBBFFBFFBBEGGGGGGGGGHHHHHHHHFHHHHHHGGGGGHHHHFFGHGGHHHGHGGHHBGHHHHEHHHHHGGFFFHHGHEEGHFFHGHBFFHFHFEDHFHHFHHHHGHHHHHHFHHGHHHHHEGHGHHHHHHHFGHGHBHHHFHHHHGGHHHHGHHHGGCCGFGBGHHHDGHFH1F0FEFCEHHHHHHHHHHHHHHHHFGC0GFCGGGHFHCCHGHFHHEGFGFFGGFFGGGGGFFFFGGGGBFFFF.
@M03495:530:000000000-LYBTV:1:2101:16610:26662 2:N:0:TGACAGCT+CCTACGGG
ATATTTTGCCGTTGATAAACCACCCTCCCTGTGGTCGTTATCTTGCTCCTTCTGTCGTCAACGAATTTACTAATTCCAAAGCTCACATGCTGACAGATCGGAAGAGCGTCGTGTAGGGAAAGAGTGTCCCGTAGGGTGTAGATCTCGGGGGTCGCCGGATTATTAAAAAAAAACAAAACAATGAAATGACGACGCATCATAGGGGATGAAAACTGGATCGCATGTATCAGGAGCGAGTAGCGCTGGGAGCA
+
ABCCCFFFFFCCGGGGGGGGGGGGGHHGGHHHHHHHGGGHHHHHHHHHHHHHHGHHGGGHGHGGGHHHHHHHHHHHHHHHHHHHHHHHHHHGGHHHHHHHGGGGHHHGGGGEGGHHHGHHHGHHHHBGGFFFFFGGFA<2D22@2@0?//A-.<-.:--..;:0:09B;-:-9.9....../////////..----.-/////.....//9//////9/..:..///;////9.----.//--.--..:..
@M03495:530:000000000-LYBTV:1:2101:11465:26678 2:N:0:TGACAGCT+CCTACGGG
ATATTTTGCCGTTGATAAACCAGTCTCCAAAGCTCACATGCTGACAGATCGGAAGAGCGTCGTGTAGGGAAAGAGTGTCCCGTAGGGGGGAGATCTCGGGGGTGGGCGGATCATTTAAAAAAAAAAAAAACTACTACTCTTTATAGCGTGCTTTGTGACTTCTTGTCGTCACGTCTTATTTTGGTTTTTTCTTCTTGGTACTTCAGTTGTACGGCTACCGAGCGGGGTGTGGTGAGTGCGAGTCTTGGTGT
+
BCCDDFFFFFCCGGGGGGGGGGHHHHHHHHHGCHHHHHHHHHHHHHHHHHHGGGGHHHGEFEAFFGGHGHHHHHH5F5DFHEB>>AE1>---.<<=0<<-:@9---.---:-;:B000;:FFACAA----.000:00000000:0:0-....000;/00:0000000......../.000000-9....9/:000000000:0:00000000..--.:/-.---9--:--../90.;00-.--/0000:.;
@M03495:530:000000000-LYBTV:1:2101:16105:26688 2:N:0:TGACAGCT+CCTACGGG
ATATTTTGCCGTTGATAAACCAGCTAATCCTGAAAAAAAAATCAAAGCTAAAAACTACAATGCTAAGACCACGATGTGACTGCTATCAAAGTTAGATATATATGTAAATTATTCATCTGTCAAATCCTAGAATTATATCATACCTGCTCCAGCAATCACGACCTTCCTGGCAAACAACCTGCAGAAAAGCCAATCAAATATATTTTCACAAGAGATGGAATGTGAGGCAATAATAGAGTACAAAGGTTGAA
+
BBBBBFFFFFB?EFGGGGGFGGCHHFHGHHHGHGHHHGGGGHHHHHHFGHHHHHEHHGHHHDGHHHHHHHHHGGHGFFHHFHHGHHHF@GGHHHHHHHHHFHFHFGHGHFFHHGGHEHHHHHEHHHFHHHGHHHHHGHHHGHFFHHEBGHHHHHGHFHH?AFGFFHGFHHHHHEHHHE.<GFGH1GHFHHGFHFFGHFFHGDFHHGHHHGEHHHHHEHHHHHGFHFG?.AFF0B=9FBFFBGGFFGBFFGG
@M03495:530:000000000-LYBTV:1:2101:13919:26702 2:N:0:TGACAGCT+CCTACGGG
ATATTTTGCCGTTGATAAACCAGCTAATCCTGAAAAAAAAATCAAAGCTAAAAACTACAATGCTAAGACCACGATGTGACTGCTATCAAAGTTAGATATATATGTAAATTATTCATCTGTCAAATCCTAGAATTATATCATACCTGCTCCAGCAATCACGACCTGTAATGGTTTAGTGGGTTGTTCACTGTTTCTGAAAAATGAAGATAGTTGTCCAGCTTCCAAAAATTTTATTGTGTTTTCTAGTGGAG
+
@ABBBF5BFFBAFGGGGGGGGGHFHHHHCGHFFGHFHFGGGHHHHH5GGF5EGFEHHGHHFEHHHGHHHHFFFGHC?@EGGDBBG4FGHHB@FGFHFHFHBDGBFGHHF4GGHFHHHHF4FFHGHGGHFHGEHHHFBHFHHHHEHGFGHGF?GGFHGBFDGGCFG?GHGGFHEHBB<FFE.FDAHFHHFHDFGG0D<0<DG.00=C;:0CGHFH00;C/GFHGB00;../;;BFBFFGBFFEFBB;BFAFA
@M03495:530:000000000-LYBTV:1:2101:23162:26706 2:N:0:TGACAGCT+CCTACGGG
ATATTTTGCCGTTGATAAACCACCCTCCCTGTGGTCGTTATCTTGCTCCTTCTGTCGTCAACGAATTTACTAATTCCAAAGCTCACATGCTGACAGATCGGAAGAGCGTCGTGTAGGGAAAGAGTGTCCCGTAGGGTGTAGATCTCGGGGGGGGGGCGGGCATTATAAAAAAAAAACGACTTAATCAGAGAAGTGAGTGGAGGGGCAGTGGGTAAGTTGGTATAGTAGCAGAGCGTGTCTAGGGTATGAGA
+
CCCCCFFFFFCBGGGGGGGGGGGGGHHGGHHGHHHHGGGHHHHHHHHHHHHHHHHHGGGHGHGEEHHHHHHHHHHHHFHHHHHHHHHHHHHHFHHHHHHHGFGGGHGGGGGEEFGDFFFGGHGHBD3DGHGGCGGGHG/22222220?/<>------9----/09090::0-----.-.-..00000000/0/000000:0..----;/0/..0/00000.0000;00000/./-..;/0000.//00000
@M03495:530:000000000-LYBTV:1:2101:11969:26710 2:N:0:TGACAGCT+CCTACGGG
ATATTTTGCCGTTGATAAACCAGCTAATCCTGCAAAAAAAATCAAAGCTAAAAACTACAATGCTAAGACCACGATGTGACTGCTATCAAAGTTAGATATATATGTAAATTATTCATCTGTCAAATCCTAGAATTATATCATACCTGCTCCAGCAATCACGACCTGTAATGGTTTAGTGGGTTGTTCACTGTTTCTGAAAAATGAAGTTAGTTGTCCAGCTTCCAAAACGTTTATTGTGTTTTCTAGTGGAG
+
AAAA1FFB1DDAE11F3BGFBF00FGFFHFG11B1G0FE?/GFF1F1FGBFBAA/1ABAG11EFH21GGHGHGEGECBEF2EGH1GBGE1GHHHHB2F@F2BGE2BFDGDBHGBFDH2FGFHBG2>BEGGHHHFFFGH2B>DDEGHGHHHHF00<GF1FB<<B?FGHB1FGGFCCGGHHEC<<>GFDFHF<DGFF0000=CCB00D00=<DFGG0:CGFBHE/:;0..;.//;FF00C//9C0;0;0;.0;
@M03495:530:000000000-LYBTV:1:2101:10039:26754 2:N:0:TGACAGCT+CCTACGGG
ATATTTTGCCGTTGATAAACCAGGACTCAGGCTGGACCAAAGCTCACATGCTGACAGATCGGAAGAGCGTCGTGTAGGGAAAGAGTGTCCCGTAGGGTGTAGATATCGGGGGGGGGCGTGTCATTAAAAAAAAAAATAAAATAAATAGAGGTTACCGCGGTGTGGCAAGACGATGGCGAGGGTACAAACTAAGGATGCAGGTTAGACAGTATAGTGTGACAGCTAGTGGTAGGATGGGAAGTCAGTGAGTA
+
BBBBBFFFFFBBGGGGGGGGGGHGHHHHHHHGHHGGHHHHHHHHHHHHHHHHHHHHHHGGHGGGGHHHGGFFEEFGHHGHHHHHH@FBBGHGHGGFGFF/3344B?4FE/>B--:--9--;://;/9:;/-;--;-.//://:///////././//.-;-.99..../9.::-:...--9--.////9.//////;/.//.9//.///9/////;///////.9//9/.///.///.../.9/////////
@M03495:530:000000000-LYBTV:1:2101:21161:26758 2:N:0:TGACAGCT+CCTACGGG
ATATTTTGCCGTTGATAAACCAGGACTCAGGCTGGACCAAAGCTCACATGCTGACAGATCGGAAGAGCGTCGTGTAGGGAAAGAGTGTCCCGTAGGGTGTAGAGCACGGGGGGGGCCGGATGTATAAAAAAAAAGAAAGGTTATGGCATCGTGGCTAGCGCGGCGTCTCCATGACAGTCATAAGAGTTGTGATATGTGACTGCTTGCACTGCACACTATGTTCAGGCGCATAGTGAGGTAATATCGCAGGT
+
CCCCCFFFFFCCGGGGGGGCGGGGHHHHHHHHGHGHHHHHHHHHHGHHHGHHHEHHHHHHHGGGGGHHGGCFEFFHHEFGFHHHHEG@FGHGF@FDFGF/3B43430>//>@--;-----.-/////9/BBAFA...//.//////.///:.9.-././--------./////////9////////////./////////9//://./;////9/.9//////////---../////.///////...9-.
@M03495:530:000000000-LYBTV:1:2101:13299:26782 2:N:0:TGACAGCT+CCTACGGG
ATATTTTGCCGTTGATAAACCAGCTAATCCTGAAAAAAAAATCAAAGCTAAAAACTACAATGCTAAGACCACGATGTGACTGCTATCAAAGTTAGATATATATGTAAATTATTCATCTGTCAAATCCTAGAATTATATCATACCTGCTCCAGCAATCACGACCTGTAATGGTTTAGTGGGTTGTTCACTGTTTCTGAAAAATGAAGATAGTTGTCCAGCTTCCAAAAAGTTTATTGTGTTTTCTAGTGGAG
+
BBBBBFFFFFBAEGGGGGGGGGHHHFHHHHHGHHHHHGGGGHHHHHFHHHHFHHGHHHHHHHHHHHGHHHHHGGHGFGHHHHGHHHHHHGHHGHGHHHFHHGHHGHHHH4EHGHHHHHHHFHHHHHHHHHGHHHHHHHGHHHHGHHEHHFEHEGEHF2GDGGGGHGFGHGHHGGHHFHHFGGGGHHGGHHDGGFDBGD0G.<GH0CGHHGHFHHHBGGF0CCCFHHG..9BFGGGGFF/CFFBFFGFF.B.
@M03495:530:000000000-LYBTV:1:2101:22984:26784 2:N:0:TGACAGCT+CCTACGGG
ATATTTTGCCGTTGATAAACCAGCTAATCCTGAAAAAAAAATCAAAGCTAAAAACTACAATGCTAAGACCACGATGGGAATGCTATCAAAGTTAAATATAAATGTAAATTATTCATCTGTCAAATCCTAGAATTATATTATAACTGCTCCCGCCATCACGGACTGTAATGGTTTTGTGGGTTGTTCACTGTTTCTGAAAAATGAAGGTAATTGTTCAGCTTCCAAAAAGTTTATTGTGTTTTTTTGTGAGG
+
AAAAAFF31D1AF11BFGF1FF00B1DA1DFFFCFHGGG/E0FEGGD011DEGH/11B1BA112@D@F1F>/>/>///B1011222>FHHFDGF222@2222222BFH2B12B2222B12B2B1>BGF2>BBEG1>2F2BBDBFD11F11/?>/<?111?//>//<<@11D<1<.000.<.C?<C0=000=GG0<0;CCCH.CGG0/;00<;0000000;00;0;09.;0;C0;00;9C;//.;---9//9
@M03495:530:000000000-LYBTV:1:2101:10095:26794 2:N:0:TGACAGCT+CCTACGGG
ATATTTTGCCGTTGATAAACCAGAACCATCCAAAGCTCACATGCTGACAGATCGGAAGAGCGTCGTGTAGGGAAAGAGTGTCCCGTAGGGTGGAGATCTCGGGGGGCGCCGGAGCAGTAAAAAAAAAAAAAAAGATACAGATAACGAAGCAGGGAGTGGATACAGAGAGAAAAACTGAGTGATATGGCGGGGAAGTCGAGGAGACATGTGATGAGTAACACTTCACAGTGTAGATGTATGTGTGTGAACGG
+
CCBCCFFFFFBCGGGGGGGGGGHHHHHHHHHHHHHHHHHHHHHHHHHHHHHHHHCGGGHGHGGGFEGFGGHGHHHHHHFHBBGHGGGGGG3F/1?33B4BFF/>C--;--;9---./;00:9BDFF-@;----..:000090000...:-0/.-.....0000000//..00/..000000;000:0.---9-:.;0.;--;.../0000099000000000000009000000:09000000..;000;.
@M03495:530:000000000-LYBTV:1:2101:15878:26805 2:N:0:TGACAGCT+CCTACGGG
ATATTTTGCCGTTGATAAACCACCCTCCCTGTGGTCGTTATCTTGCTCCTTCTGTCGTCAACGAATTTACTAATTCCAAAGCTCACATGCTGACAGATCGGAAGAGCGTCGTGTAGGGAAAGAGTGTCCCGTAGGGTGTAGATCTCGGTGGTGGCGGGCTCATTAAAAAAAAAAACACAAGTGATGAAGTTACTAGTTGCTGTAGTCTACTAACTTGTGCGCGATAACTGATTATACTGTTGGTAGCGGAC
+
CCDDCFFFFFDBGGGGGGGGGGGGGHHGGHHHHHHHGGGHHHHHHHHHHHHHHHHHGGGHGHGGGHHHHHHHFHHHHHGGHHHHHHHHHHHHHHHHHHHHGGGGHHHGGGGEDFFGHGHHHHHH3G3DGHGGCDDGHF<22>222>0?/CE//<0-----.00000000;;:AC-......000000000000:00000000000000000900000900.----..000000900000000..0009---
@M03495:530:000000000-LYBTV:1:2101:14029:26821 2:N:0:TGACAGCT+CCTACGGG
ATATTTTGCCGTTGATAAACCACCCTCCCTGTGGTCGTTATCTTGCTCCTTCTGTCGTCAACGAATTTACTAATTCCAAAGCTCACATGCTGACAGATCGGAAGAGCGTCGTGTAGGGAAAGAGTGTCCCGTAGGGTGTAGAGCTCGGTGGGCGCGGGGTAGTTTAAAAAAAAAAAGGGGACAATAACTATGCGCTAACACCTAGGGCGCGGAACTCTAGTCACTGTGGCATGACTGTCACTCTGTACACC
+
ACCCBFFFFFCCGGGGGGGGGGGGGHHGGHHHHHHHGGGHHHHHGHHHGHHHHHHHGGGHGHGGFHHHHHHHHHHGFFFGHHHHHHHHHGGHHHHHHHHHGGGGHHHGGGGEFGHGHGFHHHFHFG?FFHGGGGGG@F/22222>2?>???/.<--<<--..::00;0;99---:-::.-.-..0000;0000..--./:0./00/./----9--00090:90:0000/./;.00;09:00000000000/
@M03495:530:000000000-LYBTV:1:2101:20229:26827 2:N:0:TGACAGCT+CCTACGGG
ATATTTTGCCGTTGATAAACCAGGACTCAGGCTGGACCAAAGCTCACATGCTGACAGATCGGAAGAGCGTCGTGTAGGGAAAGAGTGTCCCGTAGGGTGTAGATATCGGGGGTGGCCGGGTCATTAAAAAAAAAAAAAGGAGAAAGGGAGGAGAGTGGGAGGTGCGGGAAAAGAGAGAGATACCTGAGATGAGGCGAGGACGGAGGTACGGGAGGACTGGTCGGATGGGGCGTGAGGGTATGCATGGAGAA
+
DDDDCFFFFFDCGGGGGGGGGGHGHHHHHHHHHHGHHHHFHHHHHHHHHHHHHHHHHHHHHGEGGHHHGEEGEGHHHHGHHGHFHGG4BFHGCGGGG3F/33444D4?@/<B///0=///.-<11<1F11<<C@C@--../;..00.:;=-....00...9-..0-----.//;999A..900000/900000/.----9.-:..-.00..-.--../..00---.-..:.--:A..../000000.0/0.
@M03495:530:000000000-LYBTV:1:2101:18006:26838 2:N:0:TGACAGCT+CCTACGGT
ATATTTTGCCGTTGATAAACCACCCTCCCTGTGGTCGTTATCAACGAATTTACTAATTCCAAAGCTCACATGCTGACAGATCGGAAGAGCGTCGTGTAGGGAAAGAGTGTACCGTAGGGGGTAGATCTCGGGGTGGGCCGGGGTATTAAAAAAAAAAAAGAGCGAGATCAAGGGATGCTCAGTATGGGAGGCGACATGTAAGAAAGCAGTGAAGTTTACAGACGTGTCTTCGTGGACATGCAAGTATGGTG
+
CCCCCFFFFFCBGGGGGGGGGGGGGHHGGHHHHHHHGGGHHHHHHGGGHHHHHHHHHHGHHHGHHHHHHHHHHHGHHHHHHHHGGGGHHHGGGGEGHHHHGHHHHHHGHFGHGGGFEEF//<AFG22DF0F<C///-.<A----.0==00:<-E--9--..//:---.00;00.././000;9000/;/.-.----.0000000/0/09099;000000000.-..;/0;;./...00;000000000/;0
@M03495:530:000000000-LYBTV:1:2101:10496:26838 2:N:0:TGACAGCT+CCTACGGG
ATATTTTGCCGTTGATAAACCAGGACTCAGGCTGGACCAAAGCTCACATGCTGACAGATCGGAAGAGCGTCGTGTAGGGAAAGAGTGTCCCGTAGGGTGTAGATCACGGGGGCGGCCCGATAATTAAAAAAAAAAAAGAAGCAGTGAAAGTCCGCGAATGCGCATGCCAGTAACCGTAAAACACCCGCGTTCGTGGCTTCTTTTCCTATGCCTCCTCCCCCTGACATCTACAGATCGCTACCTCCACTCGA
+
BBBBBFFFFF@BGGGGGFGGFGHFHHHHHHHHHHGHHHHHHHHHHHHHHFHHHGHHHHHHHEGGDEFHGAFG>E1?EGFGGFHBHBFBFGFG1/FEEB//BB44?3?/?/<<//-------:.00:0;;0---9---.../9//9////////.-;--9//9.-../9;/9////999../9....;----..9..-...//9////////:9/.../.9A-.;///9/9///;/;....-.//...//..
@M03495:530:000000000-LYBTV:1:2101:19471:26874 2:N:0:TGACAGCT+CCTACGGG
ATATTTTGCCGTTGATAAACCACCCTCCCTGTGGTCGTTATTGTCGTCAACGAATTTACTAATTCCAAAGCTCACATGCTGACAGATCGGAAGAGCGTCGTGTAGGGAAAGAGTGTCCCGTAGGGTGTATGGCTCGGGGGTCGGCGGGTGATTAAAAAAAAAAAATGAGTTGAAAGAAGTCATCTATATACTGACATCAAATGGGAATAGTAACGAGATCTCAGCTGACTGTCTCATACTAGGACAATACG
+
CDCCDFFFFFDAGGGGGGGGGGGGGHHGGHHHHHHHGGGFGHHHHGGGHGHGGGHHHHHHHHHHHHGHHHHHHHHHHHHHGHHHHHHHHGGGGHHHGGGGGGGHHHGHHHGHHDGDFEHGEDFGE2?<?332/22<<</@D.<--:--9-.00;0;;0@DCF=B@.000000;00;/./;00000000000;00:000000000./;/;0::00.....:00000000/:000000:00:00/00/.000.
@M03495:530:000000000-LYBTV:1:2101:21423:26926 2:N:0:TGACAGCT+CCTACGGG
ATATTTTGCCGTTGATAAACCACCCTAATTCCAAAGCTCACATGCTGACAGATCGGAAGAGCGTCGTGTAGGGAAAGAGTGTCCCGTAGGGTGTAGAACTCGGGGGGGGGCGGGTGAATAAAAAAAAAAAAAGAGTGAGGAAGAGGAGGGACTGGTAGGGATTTAGTGTGGAATAGAAAGAGAGTAGAGAGATATAAAAGACGAAGAGGAGGAGGAGGCGAAGTGAAGACAAGGGAGAACAACATGAGGAT
+
CCCCCFFFFFCAGGGGGGGBGFFGGGHHGHHHGHHHFFFBGFGHHHHHHGHHFHHGGGGHHFCFGGAF1BFGGHHHHHH4BBFFHGHGGGGHF/334433B/>>>/@-:--9;---./;://99@C==:;--.9/////.//..:....-.....9//../////9////.///;/////9/9.9/////../////9//./.--9.:........:..---9.////////.......///../;/////
@M03495:530:000000000-LYBTV:1:2101:13468:26950 2:N:0:TGACAGCT+CCTACGGG
ATATTTTGCCGTTGATAAACCAGGACTCAGGCTGGACCAAAGCTCACATGCTGACAGATCGGAAGAGCGTCGTGTAGGGAAAGAGTGTCCCGTAGGGTGTAGAGATCGGGGGGGGGCGGAGCATTAAAAAAAAAAAGAGGATGAGGAGAGGGAGGGGGGGAGCGAGATAAGAGCACGATGACTCAGTGGATTGAACGCGACCAAACGAGACCAGAGAGCACGGTGTGCTATGGGTTGTTAACGTGTGGGCA
+
BABCCFFFFFCCGGGGGGGGGGHGGHHFHHHHHHGHHHHHHHHHHGHHHHHHGHHHHHGHHGGGGHHGGFGGEGFFGHGFHHHHHBFBFGBEFEGGFBE>3B43433/?/>B--:--9----.900:90;ADF-=@../../000/09...:..--------;----.90000/0.-...00000000/000/000..-----.9.:...9./.../..0.--9...000000./.-..000:/./..../
@M03495:530:000000000-LYBTV:1:2101:11733:26956 2:N:0:TGACAGCT+CCTACGGG
ATATTTTGCCGTTGATAAACCAGGGACTCAGGCTGGACCAAAGCTCACATGCTGACAGATCGGAAGAGCGTCGTGTAGGGAAAGAGTGTCCCGTAGGGTGGGGATATCGGTGGTGGGGGGAGAGTTTAAAAAAAAACCACTAATAATGGCGAGGTGTCGTGCATCCGACTAGACCCCACATGGTTGGTTATCAACGTGTCGCCAACTGTGCTTCACGGTCTCAGATTGTGCTGGCGTTCGTAGCCTCTAGT
+
BBBBBFFDFFBAEEGGGBGFFGHGCEFGHHFHGFGGHH2GFEHHHHHEGGGHFHGHHHFFFFDCGEFHGGAEEEE?FGFEHHEGGEBEBFGHGH/>>/3?//<//0?4/>//?//////---../0009;B/@--9..../////////.----..//;9...;//;.---9///....;9/9:/9-..;//9//;../.....-.//////////9....//9////;//9//.-;9..;.9.//9////
@M03495:530:000000000-LYBTV:1:2101:14311:27004 2:N:0:TGACAGCT+CCTACGGG
ATATTTTGCCGTTGATAAACCAGCTAATCCTGAAAAAAAAATCAAAGCTAAAAACTACAATGCTAAGACCACGATGTGACTGCTATCAAAGTTAGATATATATGTAAATTATTCATCTGTCAAATCCTAGAATTATATCATACCTGCTCCAGCAATCACGACCTGTAATGGTTTAGTGGGTTGTTCACTGTTTCTGAAAAATGAAGATAGTTGTCCAGCTTCCAAAAAGTTTATTGTGTTTTCTAGTGGAG
+
BBBBBFF@FFBAGGGGGGGGGGGHHHHGHHHHHHHHHGGGGHHHHHHHHHHHHHGHHGHHHGHHHGHHHGHHFGHGFGF@GHGFHHFHHHHHHHHHHHHHHHHHHHHHHGHHGHHHHGHHHHHHHHHGHHHHHHHHHHHGHHHGGHGFHFHFFHHFHGHGGGFGH1GF1FGG1FCGFFFEEGGDHHHHHHFHHHHGGGHHGGGHGFHFHHCHHHHHFHFHHGHGBGEGDFFGGGGGGE9CFFGGGGGGGFE
@M03495:530:000000000-LYBTV:1:2101:11171:27033 2:N:0:TGACAGCT+CCTACGGG
ATATTTTGCCGTTGATAAACCACCCTCCCTGTGGTCGTTATCTTGCTCCTTCTGTCGTCAACGAATTTACTAATTCCAAAGCTCACATGCTGACAGATCGGAAGAGCGTCGTGTAGGGAAAGAGTGTCCCGTAGGGTGTAGAACTGCGTGGAGGCCGTGTCATGATAAAAAAATAAAATTCACACTATTTAGCATATATGTATGATTACTGGTAAGACAGATTAGTATTTTATGGTGGTCAGAATATTGCT
+
ABBBBFFFFFBBGGGGGFGGFAFGGHEGDGHGHHHHFGGHHGHHEFHHHHFHHHHHGGGHGHFGEGHHHGHHHHHGFHFFHGHHHHHFHHHFHHHHHHHEFGFFHHHGFGFEE?EGGFGHHHHG3?3B3GCGGGD/@/@2>222221/??@///..<--<0>>11==0<00-:.00000/0000:/:0;0:000;0009000009;90000/9009;09/;0000000000000/0;.99/./:/99////
@M03495:530:000000000-LYBTV:1:2101:17198:27040 2:N:0:TGACAGCT+CCTACGGG
ATATTTTGCCGTTGATAAACCAGGACTCAGGCTGGACCAAAGCTCACATGCTGACAGATCGGAAGAGCGTCGTGTAGGGAAAGAGTGTCCCGTAGGGTGTAGAACTCGGGGGGGGGCGGGTCAGTTAAAAAAAAAAAGGAAAGAGTAACGGTGGTGGAGGCAGAAGCATATAGAACTAACTCAATCACTGAGACGAGTCAGTCAGCACATGAGTACACGCTCTTTACGGAATTACCACACGAGATCACAAC
+
CCCCCFFFFFCCGGGGGGGGGGHGHHGHHHHHHHGHHHHHHHHHHHHGHHHGHHHHHHHHHGGGGHHHGGGGFGFGHHGGHHHHHFG@FGHGGGGGG3F>?3443?3E?E@GF-@-----9-:/90009B0;D-B--..///.;/0000.-............./;0;00000;00000000009900000090.--./00000009./000000000.-.:.:0009;.9.090000..---..00/00.
@M03495:530:000000000-LYBTV:1:2101:22133:27053 2:N:0:TGACAGCT+CCTACGGG
ATATTTTGCCGTTGATAAACCACCCTCCCTGTGGTCGTTATCTTGCTCCTTCTGTCGTCAACTTCCAAAGCTCACATGCTGACAGATCGGAAGAGCGTCGTGTAGGGAAAGAGTGTCCCGTAGGGTGTAGATCTCGGGGGGCGGCGTGTGATTAAGAGAAAAGTACAGAAGGTAGGTAATGTAGTGGACAATAACAGTTCGAGTGTATGAGCGAGGTTCGGGGTGGGGGAGAGAGGTGATGGTGCGCACTG
+
ABABCFFFFFCCGGGGGGGGGGGGGHHGGGHGHHHHGEGHHGHHHHGHHHHHHHHHGGGGGHHHHHHHHHHHHGHHGHHFHHHHHFHHHGGGGHFBEFDFEFGHHHGHHEHGFBB4BFGG//</?B?<23333?F0F///--9--9--..////:/:/:F//////////:.://./////;////.///.:////////9./9.///////----.//--.-9------;...9././/9/;//-----/
@M03495:530:000000000-LYBTV:1:2101:11273:27069 2:N:0:TGACAGCT+CCTACGGG
ATATTTTGCCGTTGATAAACCAGTCAGGAGTCCAAAGCTCACATGCTGACAGATCGGAAGAGCGTCGTGTAGGGAAAGAGTGTCCCGTAGGGTGGAGACCACAGCTGTGGGTGTCTCCATTAAAATAAGAATTCCTCTTTACTCTCCGTACTTCTATCCTGACAGTTCCAACTGTAGTACAAGGGTTAAGTCCCCGACTTTTACATACGTCTTGAAAACTGGTCTACGCTACTCATACACGCAGTAACTCC
+
AAAABFFFBDD>EGGGGFG4AECGHFHHGEHHHHHHFHFHGDHHHGFD5FGHFE3AEEEE1CGGGGEAEF2FGAC1FG3F4B4B4F??>11EBF/113//0//0/3BB30///<34?11B221BB2B1?D11BG12>1@@2111@10?/0//111?110?1101><111=>100111<>1<00.....00000<.----:0000;000.0.C.00000/00/00090.@;.-0000;000.;;-.//;://
@M03495:530:000000000-LYBTV:1:2101:10154:27070 2:N:0:TGACAGCA+CCTACGGG
ATATTTTGCCGTTGATAAACCAGAGGACTCAGGCTGGACCAAAGCTCACATGCTGACAGATCGGAAGAGCGTCGTGTAGGGAAAGAGTGTCCCGTAGGGGGTAGGTCTCGGGGGGGGCCGTGTCCTTAAAAAACAAACAACACAGAGAAGATCACGACCGCTGGCGACGGCAGTGGCACTGATAGTTGAGCGGAGCTCTGACACACGAGCAGCAGAAGACCAGCTAGTTGGAACTAGTGTACAACACATAT
+
CBCCCFFFFFCCGGGGGGGGGGGHHGHHHGHHHHHHGGHHFHHHGHHHHHHHHHGHHHHHHGHGGGGHHHGEFEEFFFGHGFGHHHHBFBB@GGF?1FG/><<//?4BF?///>----;---99//////9FAAEFF...;.;..;/////////..--:----.--------///.////:////////;--:-;.9//:////.-----//.9/99////..///////////9/:/;/////.9.///
@M03495:530:000000000-LYBTV:1:2101:21849:27071 2:N:0:TGACAGCT+CCTACGGG
ATATTTTGCCGTTGATAAACCACCCTCCCTGTGGTCGTTATCTTGCTCCTTCTGTCGTTAATTCCAAAGCTCACATGCTGACAGATCGGAAGAGCGTCGTGTAGGGGAAAGAGTGTCCCGTAGGGTGTAGAGCTCGGGGGGTGGAGGGTGATTTAAAAAAAAAAAGGGGGTGAGTACTATGTCCAACAGGGTCGCAACAGAATCTCTATACAGACAGTGCATGTGGGTGCGTGATCTACTAGTCGCAGATG
+
BBBBBFFFFFBBGGGGGGGGGGFGEHHGGHHFGBGHFGGHGHHHGHHGHHHHHHHHGGGGGHHGHGHGFHHHHHHHGGGHHHHHHHHHGEFFGHEEFDE>E?GHHGGGGGHHG4FB??GEFCAF/B?/2B322@@E?C@@--;-.9.-.../://;///@;---9...----9./////////////...../---.-..99////://9//:/.../////////.:..-...//////////9--.-//
@M03495:530:000000000-LYBTV:1:2101:17741:27079 2:N:0:TGACAGCT+CCTACGGG
ATATTTTGCCGTTGATAAACCACCCTCCCTGTGGTCGTTATCTTGCTCCTTCTGTCGTCAACGAATTTACTAATTCCAAAGCTCACATGCTGACAGATCGGAAGAGCGTCGTGTAGGGAAAGAGTGTCCCGTAGGGTGTAGATCACGGTGGGGGCCGGATCATTAAAAAAAAAAAATAGACGGATATGTCAGGGCGAACGGGCGTGAGAAATTGTAGACAGACTAATATCACAGTGTGCGCTGCGGCGATT
+
CCBCCFFFFFCCGGGGGGGGGGGGGHHGGHHGHHGGGGGHHHHHHHHHHHHHHHHHGGGHGHGGGHHHHHGHHHHHHHHHHHHHHHHEFHFHHHHHHHHHGGGGGHHGGGGGG/FGHGHGHGHHBG3DGGGGGG??@?/>222222????//-<-<<--.-;0000;0;?B---;-.0000.....000000/..-----.9-9--..00000:0:00:0//.00000;000:0;0000.---.------:
@M03495:530:000000000-LYBTV:1:2101:11749:27087 2:N:0:TGACAGCT+CCTACGGG
ATATTTTGCCGTTGATAAACCAAAGCTCACATGCTGACAGATCGGAAGAGCGTCGTGTAGGGAAAGAGTGTCCCGTAGGGTGTAGATCTCGGTGGTCGCCGGTTCATTAAAAAAAAACAAAGAAGGAAAAATATAACGCTGTTTAGCACGCTTCCACGCAACTGCTCTCTCTCCGTGCTGCTCCGGCACTAATTCGCTCTCAATAGTCGCATATGATAGTACAGTTGTGCATTAAGCTGTTACATCATTTG
+
BBCBBFFFFFCBGGGGGGGGGGHHBHHHHFHHHHHHHHHHHHHHGGGFAFGGEEEEEHHHGGHEHHGH5G@DGGEHGGGG?E>334B44B1?1?E13//?>////3?FD3DB?/<B/<//00000000000011111.-...0=00000-<..:000..--://00;000000/.9..9;;0009----;00000....90000:000.--..000;B0;00000000.000000:000000000000000
@M03495:530:000000000-LYBTV:1:2101:9440:27092 2:N:0:TGACAGCT+CCTACGGG
ATATTTTGCCGTTGATAAACCACCCTCCCTGTGGTCGTTATCTTGCTCCTTCTGTCGTCAACGAATTTACTAATTCCAAAGCTCACATGCTGACAGATCGGAAGAGCGTCGTGTAGGGAAAGAGTGTCCCGTAGGGTGTAGAGCTCGGGGGGGGGCGGATAATTAAACAAAAATAATAAGAGCATCAGCAATTGTATCGAAGTAAGTGATATCACTAAACAAAAGTGACTGCGTTACATCTGTGCGGTACG
+
CCCCCFFFFFCCGGGGGGGGGGGGGHHGGHHFHHGHEEGHHHHHHHHHHHHHHHHHGGGHGHGGGHHHHHHHHHHHGHGHHGHHHHHHHHHHHHHHHHHHGGGGHHHGFGGEG?GGHGHHHHHH3DDFGGGHGGGG2F<D2222@@?</>---9-9;---.0:0;090:.A.A.0:009;00/0000000/0009:90../.:00:009000000000000.../000900/..:..00000;00.-...9
@M03495:530:000000000-LYBTV:1:2101:16079:27126 2:N:0:TGACAGCT+CCTACGGG
ATATTTTGCCGTTGATAAACCAGGGACTCAGGCTGGACCAAAGCTCACATGCTGACAGATCGGAAGAGCGTCGTGTAGGGAAAGAGTGTCCCGTAGGGTGTAGGTCTCGGTGGGCGGCGGAGTATTAAAAAAAAAAAAAAAGAGGCACAACGAGGGAGTGAAATTATTAGATATAGTGAGCACAGGTGCAAACAGAATTATCTCAGCGTCGTGCATGAGAGTCAGAATCGTAGACTCTAACATATGGCAAA
+
CCCCCFFFFFCCGGGGGGGGGGHGGGGHHHHHHHHGHHHHHHHHHHHHHHHHHHHHHGHFHHFEGGHHHGGGGEEHHHHGGFHFFEBBBFFFE?EEDFFF/3333B44??EEE?/C///---./0=00=0<-AD@A;-:--../....;/.-.:--....:090000000000000000000.//.00900:..//00000090000...--...00000:00B00000.....00;0000;00000./0:
@M03495:530:000000000-LYBTV:1:2101:11803:27172 2:N:0:TGACAGCT+CCTACGGG
ATATTTTGCCGTTGATAAACCAGCTAATCCTGAAAAAAAAATCAAAGCTAAAAACTACAATGCTAAGACCACGATGTGACTGCTATCAAAGTTAGATATATATGTAAATTATTCATCTGTCAAATCCTAGAATTATATCATACCTGCTCCAGCAATCACGACCTGTAATGGTTTAGTGGGTTGTTCACTGTTTCTGAAAAATGAAGATAGTTGTCCAGCTTCCAAAAAGTTTATTGTGTTTTCTAGTGGAG
+
CCCCCFFFFFCCGGGGGGGGGGHHHGFHHHHFHHFGHGGGGHGHHHFFHHHGHHGHHHHHHHHHHHHHHHHHGGHGHHHHHGHHGHHHHGHHHHHHHHHHHHHHFGHHHEGHHGHGHHHHHHFHHHGHHHGHHHHHHHHHHHFGHHHHFHHGHHEHHHGGGGGGHGEHHHHHHHHHGHHFGGGGHHBGHFHHFHHHGH0GGEGHHHHFHHHFFHFFHHHBCGFHHCA.C9FGFGFFGF9FGFFGFFGG?0E
@M03495:530:000000000-LYBTV:1:2101:13364:27224 2:N:0:TGACAGCT+CCTACGGG
ATATTTTGCCGTTGATAAACCAGCTAATCCTGAAAAAAAAATCAAAGCTCACATGCTGACAGATCGGAAGAGCGTCGTGTAGGGAAAGAGTGTCCCGTAGGGTGGAGATTTATGGGGTGTATGCTAACCTTTATAAAAATACATAAAAATTGGTTGAATTGTTTTTAAAAAACACTACAAGTTGATGAATTAGTCTTTTTGTTCCAATATACTTGGTATTAACATGAGTGCGTGTGGAAGGAAGTGTTTTT
+
3>>AADFFB@A>EFAFGGGCBGGDFA5D4FGDBA35GAEAEGFGHHFFF3FFHHHFFF5BFBGEFEEGA1FG2EGE/>E1F3BFGAE03B4BBB4B>GEDDEG////10?2B2B10<//<<2@>2@@001F1<1?111?011?FB111FA1=>1.<FB000=<CCC<000<-...0:CHC00000000000;00;;F000-9/00F;FBBB009B090;0;F09CBFG///9AA...//;..;.//;B...
@M03495:530:000000000-LYBTV:1:2101:9900:27273 2:N:0:TGACAGCT+CCTACGGG
ATATTTTGCCGTGATAAACCAGCCGGTAGCAGAAAGTCGGCGGTTCAGTTCCGCCAGATCTTTCGATTCGTACTCATCGCCCTCTTTAAACGGCACCAGATTTTGCAGGTATTCATCGCGGATTTGTGATCCTCCAAAGCTCACATGCTGACAGATCGGAAGAGCGTCGGGTAGGGAAAGAGTGTCCCGAAGGGAGAGGATCTCGGGGATGGGTGGAGTCATTATGTACCATAATCGATCTCTCTGCGACC
+
A1AAAFBFFDDAE1AFGDGBF0FCECAA0FGHFHHHGFGEGGCEEFHADDFGCFGGGGH1FGFBE/GHHE0GEEGHGFB?EFEHHHHGFGF/AECGGHHHEFHHHFHHGGHHHHHFGHGG/ACEDFFH1GGFGGHFFHHFGGHFFHHHHFGHFHBFHHGCCE;:;ACC@-9E-EEG/9AFFF;;;09B-.-;9--9--;9////-;-----;-/9-99////9///9://////;/-----/;B///-;-9
@M03495:530:000000000-LYBTV:1:2101:22449:27274 2:N:0:TGACAGCT+CCTACGGG
ATATTTTGCCGTTGATAAACCAGCTAATCCTGAAAAAAAAATCAAAGCTAAAAACTACAATGCTAAGACCACGATGTGACTGCTATCAAAGTTAGATATATATGTAAATTATTCATCTGTCAAATCCTAGAATTATATCATACCTGCTCCAGCAATCACGACCTGTAATGGTTTAGTGGGTTGTTCACTGTTTCTGAAAAATGAAGATAGTTGTCCAGCTTCCAAAAAGTTTATTGTGTTTTCTAGTGGAG
+
BBBBBFFFFFBBGGGGGGGGGGHHHHHHHHGHHHGHGGGEEHHHHFHGHGFGFHGFHHHHGHGHHHHHHHHHGGHGHDBFGG3GGHHGHFFDGHGFHHFHHHHHGFHHHEHHHGHHHHHHBFFHHHHHHGHHGHHHHHHHHHBFBGHHFFFHHGFFFCFDG?CGFHGHHHGHHAB1FG0<>FDGHDHHHH=DHHHHHFD0<.GHBGBHFHFCGGHBCBC0CB/GFH.;C99BFGFFGBFFBFFFBFFFABF
@M03495:530:000000000-LYBTV:1:2101:22991:27286 2:N:0:TGACAGCT+CCTACGGG
ATATTTTGCCGTTGATAAACCAGGACTCAGGCTGGACCAAAGCTCACATGCTGACAGATCGGAAGAGCGTCGTGTAGGGAAAGAGTGACCCGTAGGGTGTAGATCTCGGTGGTGGGCGTAGCGTTAAAAAAAAAAACGGTATAGAACGTAGTGCAGTGGCTGGCGGAAGGAAGATCATACAACGAGCAGGAAAAGAGAGTGCGTTGGAGGTACGACGATCGGATCGTACTGCGCTTTTGCTAAGTAGTGGT
+
CCCCCFFFFFCCGGGGGGGGGGGGGGHHHGGHHHGHHHGCHHHHHHHHHHHHHGFHHGHHHGGGGHHHGEGEEEGHDFFGGGFGHFF3BFHE>>AEFGG/3344BDD0F<EEEF///<//>?/?///2>F@D----.-...:00000...;:/00000/9.;.9----.../990;0000009-..--/..////.//.0:0-..-.0/..00...--..-..9-./...00:--..00000000000/.0
@M03495:530:000000000-LYBTV:1:2101:14308:27331 2:N:0:TGACAGCT+CCTACGGG
ATATTTTGCCGTTGATAAACCAGTCTCCAAAGCTCACATGCTGACAGATCGGAAGAGCGTCGTGTAGGGAAAGAGTGTCCCGTAGGGTGTAAATGTCGGGGGGGGCCGGAGACATAAAAAAAAAAAGATATGTCGAGGCAACAGAAGGAGGCTCTCGTAAGAAAAAGACGGACGATAGGAAAGGAACACGTGCACTGGACAGGGTGTTGTGCTGCAGGGCAGCAATGAGGAAGCTACTACGTGCTACAGGA
+
CCCCCFFFFFCAGGGGGGGGGGHHHHHHHHGHGHHHHHHHHHHGHHHHHHHGGGGHHHGEGGEGEHGHGHGHHHEFF5DFGGHGG?EB1>344444B?>/EE----:9----./0009FFC;@-@>..000090..9--....//0:..9..../0.....00//...;...---...:00:..//.//...9.00///.0.../.9../.0000/0.-:...9/000;/9/;.000900../..0000/.
@M03495:530:000000000-LYBTV:1:2101:15451:27354 2:N:0:TGACAGCT+CCTACGGG
ATATTTTGCCGTTGTAAACCAGAACCATCCAAAGCTCACATGCTGACAGATCGGAAGAGCGTCGTGTAGGGAAAGAGTGTCACGTAGGGTGTTGCAATCGGGGGTGGGCGTCTAATAAAAAAAAAATAAGAAGAGAAGTTGAGATCTCATGGGGTGCCGGTACGATTAAACGGCATAATAGATCTGGTTAGAAATGTCGTAGCGAGTATAGATAGTCTGTCGTACGGACTTTCTACCTATACTTGGTCACA
+
BBBBBFFFFFBAAAABGFGGF4GCFGFGHH4BD32AFC3AGD3GBFGD3EEGAE?CECFAE1AEEEFGBEG3G1FFF5@4B4B11211F31/11434@B1////>/</?<<///1?11?11<A-A-.00000;/:///0000/.0:000000...-./----9.....//:..---///;////9/////.///////9....---9.//////9/;//9/.9..-..--/////////////////////
@M03495:530:000000000-LYBTV:1:2101:18005:27370 2:N:0:TGACAGCT+CCTACGGG
ATATTTTGCCGTTGATAAACCACCCTCCCTGTGGTCGTTATCTTGCTCCTTCTGTCGTCAACGAATTTACTAATTCCAAAGCTCACATGCTGACAGATCGGAAGAGCGTCGTGTAGGGAAAGAGTGTCCCGTAGGGTGTAGATCTCGGGGGGGGCGGGAGAGTTATAAAAAAAAAAAAGAGGGAGGTGGGCCGACCGCGGAACGAGGACGACACGAAAGTACATCTCGTGCTAACAGCACACTTCGGAGGG
+
CCBCCFFFFFCBGGGGGGGGGGGGGHHGGHHGHHHHGGGHHHHHHHHHHHHHHHHHGGGHGHGGGHHHHHHHHHHHHHHHHHHHHHHHHHHHHHHHHHHHGGGGHHGGGGGFGHHHHGHHHHHHFGDGHHGHGGFG@F/@D222220=/<------;---..000000;00---9-9-../....-...-..-----9-----...--.-----:-:..0:000000.9...00/00./;/./:0...---
@M03495:530:000000000-LYBTV:1:2101:14817:27372 2:N:0:TGACAGCT+CCTACGGG
ATATTTTGCCGTTGATAAACCAGGGACTCAGGCTGGACAAAAGCTCACATGCTGACAGATCGGAAGAGCGTCGTGTAGGGAAAGAGTGTCCCGTAGGGTGTAGATCTAGGTGGGGGGCGTAGCTTTAAAAAAAAAAAAGGGCGATAAGTAGGGAGCGAAGAGTATGTGTCGGAGAACAGACATACACAAGGGCAAATGACAAGAAATGACTATAACGAGACTAGAGACAGATAGGACTCGACTCTTTGGTG
+
CDCCCFFFFFCCGGGGGGGGGGHGGGGHHHHGHHHDCG3BGFF2B3FBCFFHBGHHBBGBGGEEEE1BCE11E>E1BBGABGE1BBBB4B@@/?/EFE3?/3?444444B3B///<-<----.0<0:0<0B---<9--....---..000<09/.9----..00000000<---9.0///./000000....9...00000<:///000:0000009....0000<0////<00/00/<..-..0000/..
@M03495:530:000000000-LYBTV:1:2101:19360:27418 2:N:0:TGACAGCT+CCTACGGG
ATATTTTGCCGTTGATAAACCAGCTAATCCTGAAAAAAAAATCAAAGCTAAAAACTACAATGCTAAGACCACGATGTGACTGCTATCAAAGTTAGATATATATGTAAATTATTCATCTGTCAAATCCTAGAATTATATCATACCTGCTCCAGCAATCACGACCTGTTAATGGTTTAGTGGGTTGTTCACTGTTTCTGAAAAATGAAGATAGTTGTCCAGCTTCCAAAAAGTTTATTGTGTTTTCTAGTGGA
+
BBBBBFFFFFBAEGGGGGGFGGHGHHGHHHHGHHHHHGGAAFGHHHHEHHHHHHGHHHHHGHHHHHHHHHHHGGHGHHHHHHHFHHHHHHHHHHGHFGFGHHFHFGGHHBGHFHHHGHHGHHFGHHHFGHHHHHHHHGHHHHGFFHGGHGHHHGHHHGHGGGCDHGHHFHHH<DGFHFFHHAFCDHHHHHGHHHHBFGHFHFHFGHHHGHHCFGHFGFHHHCHHFBFAEFFBFGEBF0B;FG/9C0F00:0
@M03495:530:000000000-LYBTV:1:2101:18555:27424 2:N:0:TGACAGCT+CCTACGGG
ATATTTTGCCGTTGATAAACCAGGACTCAGGCTGGACCAAAGCTCACATGCTGACAGATCGGAAGAGCGTCGTGTAGGGAAAGAGTGTCCCGTAGGGTGTAGATATCGGGGGGGGGCGGGTTATTAAAAAAAAAAAAGGAGGATCATGCGCCTGGGAGGCGGCACATAGAGACTAGGATAGTCACGACACTGGGATTTGAGAGTGTGTGAGTGTAGCTGTGTAGTAGGGCCGATCGTACGTCTGTCACAAG
+
CCCDDFFFFFCCGGGGGGGGGGHGHHHHHHHHHHGHHHHHHHHHHHHHHHHHHHHHHHHHHGGGGHHHGFGEEEHHHHGHHHHHHBGBBGHGF?FGGFF/B3444D4/</E@--:-----;;90;;0:0:9@-C9;-9.;...//.000....9...;-9-----/000000:000/0:0:;000:.---00:..0/000..000;0..000:0000000/:000000./.----:/..-;;/.000:00.
@M03495:530:000000000-LYBTV:1:2101:18846:27453 2:N:0:TGACAGCT+CCTACGGG
ATATTTTGCCGTTGATAAACCAGGACTCAGGCTGGACCAAAGCTCACATGCTGACAGATCGGAAGAGCGTCGTGTAGGGAAAGAGTGTCCCGTAGGGTGGAGGTTTTGGCGGACGGGGGATTATTACACAAAATAACGCGGGAGCACACGAGGGGTGTTGCGGCGTAGTAAACTCTATGTCATAAAACACTTAGAGGGCGGTTTGGAATGCAGCATCTGATACCGTTGCATGGGTTGCCGTGTCATGATGA
+
BBBBBFFBFFBAGGGGGGGGGCHFHHHHHHHHHHGHHGHHHHCHHHGHHGGHHHHHHGHHEGGGGHGHGEFE>FBGGHGGGFHEHFG4BBGGH@EFEGF/////BB?C/3><//////--.010=00=0<E.C00=0.-:----.../.;---9-.--../-----;-./////9/9B//9////9//..://///.9.-;--...:;/;///9./////99//.;...///../.-9/-.-..//////:
@M03495:530:000000000-LYBTV:1:2101:21720:27457 2:N:0:TGACAGCT+CCTACGGG
ATATTTTGCCGTTGATAAACCAGCTAATCCTGAAAAAAAAATCAAAGCTAAAACCTACAATGCTAAGACCACGATGTGACTGCTATCAAAGTTAGATATATATGTAAATTATTCATCTGTCAAATCCTAGAATTATATCATACCTGCTCCAGCAATCACGACCTGTAATGGTTTAGTGGGTTGTTCACTGTTTCTGAAAAATGAAGATAGTTGTCCAGCTTCCAAACAGTTTATTGTGTTTTCTAGTGGAG
+
BBBBBFFBFFDAGGGGGGGFGGGA4GHHHHHGFFHHGGGAEHHHH3FBGBGDE31FGFHHDGFHHFHHHHHGDEHF?4BEHHCFHF?GFBFFFHHBFB4GEHG4BB4BFGDE4FDGHHHHBHHHHHC4GHHHHHHHHHHHHH1GHHFH1?FFB<CGHEHGFGCGFGGFGGBGF01<<>0.>CC.F1FGHHDDGHHBD0<<CFHGGHFHFC:0CFCGCG/0;C/0::.9:;FFGEFGGGFFB/9FFFG0A0;
@M03495:530:000000000-LYBTV:1:2101:18024:27482 2:N:0:TGACAGCT+CCTACGGG
ATATTTTGCCGTTGATAAACCAGTCTCCAAAGCTCACATGCTGACAGATCGGAAGAGCGTCGTGTAGGGAAAGAGTGTCCCGTAGGGTGTAGAGCTCTGTGGTGGCCGGATCATTAAAAAAAAAAAAAGGGAGGAGCGGGTAGTGATCGGAGTGTAAGTGATAACGAACAGCACGTCCTGTTGACAAGATAGTGCAATCACACCGGTGAGTGTGTGAGTACGTCAGGAGTGAACATGTAGTGCGCGGCAAG
+
CCCCCFFBFFCCGGGGGFGGGGHHHHHHHHHHHHHHHHGHHHHHHHHFHHHFGGGHHHGEFGEFHHHHGHHHHHHGHDFEHGFEAEGFE/B3B3433@B4422/>00/////B4B4GD3B/D@@/@--<....-.<.-----.:/000:..-..00009000090..9--/./.-:...000000;09/00000;00090000.9---..0000;.00;00./.../0.;.00:9000009/0-------.
@M03495:530:000000000-LYBTV:1:2101:16671:27484 2:N:0:TGACAGCT+CCTACGGG
ATATTTTGCCGTGATAAACCAGCTAATCCTGAAAAAAAAATCAAAGCTAAAAACTACAATGCTAAGACCACGATGTGACTGCTATCAAAGTTAGATATATATGTAAATTATTCATCTGTCAAATCCTAGAATTATATCATACCTGCTCCAGCAATCACGACCTGTCCTGGCAAACAACCTGCAGAAAAGCCAATCAAATATATTTTCACAAGAGATGGAATGTGAGGCAATAATAGAGTACAAAGGTTGAA
+
AAAACFFFFFBBGGGGGFGGGGHHHHHHHHHHHGHHGGGGHGHHHGEHHGHGHGHHHHHFHHHHFHHHHHHGFHGHGFHGHEHHHHHHHHDGHHHHHHGHHHHHHFHHHHHHHHHHHHHHHHHHHHHHHGGHHHHGHHHGHGHHHFGHHFHHFHHHHHCGGGGHDGHGHHGHHAGGEAEEFFHHEHHGGHGEHHGHHGHHH0<CGHHHHHHGFGHHHHHGHHCGGGGFGFGGGFFBBF9FGGGEGF09FGF
@M03495:530:000000000-LYBTV:1:2101:14826:27486 2:N:0:TGACAGCT+CCTACGGG
ATATTTTGCCGTTGATAAACCACCCTCCCTGTGGTCGTTATCTTGCTCCTTCTGTCGTCAACGAATTTACTATTCCAAAGCTCACATGCTGACAGATCGGAAGAGCGTCGTGTAGGGAAAGAGTGTCCCGTAGGGGGTAGAGCCTGGGGGACGCCGGATCATTAGATAACAGTCGAGGCCAGATGATTGTTCCCAGCCGTGCACATGAGCCGCGAATCAACGTCTCAGCTTCCACTCCGCACCGTATATCC
+
BABBBFFFFFDAFGGGGBGGGFGGGHGEGHHHFFFEEEFHHHHHHGFF3GGHHHHHGGGHGHGFGCFFGHGHHHHGHHFGHHHHBFHHHHHBF3G?GHHGGGEHGGEEGG@EGFFGGGHHHHH4G?33BBFCF/</<<//11100</.<------:--.-.00:000090;000.9---.9..00900000090//;.-;-;.9///////;---9-./9/.....//////9////...----.:.////
@M03495:530:000000000-LYBTV:1:2101:21660:27488 2:N:0:TGACAGCT+CCTACGGG
ATATTTTGCCGTTGATAAACCAGTCAGGAGTCCAAAGCTCACATGCTGACAGATCGGAAGAGCGTCGTGTAGGGAAAGAGTGTCCCGTAGGGTGTAGATCTCGGGGGGGGCCGGGTCATTAAAAAAAAAAAAATGAAAGGAAGGTCGTGGCGGGGGGGGAGAGGAATGGAGGAATAGCCGTGTGGTAAGGATTACCTGGGAGGAGGAGTAACGGGCCGTACGAGGTGTCAGGACTGCATGTGGCTCGCACG
+
BBBBBFFBFFBBGGGGGGGGGGHFHHHHHGHHHHHHHHHHHHHHHHHHHHHHGHHHFFGGHHHGGGGEFFHGHGHHHAGH@GFGHHEFEGCEB?/3B4444?BE//B--9-----.-./////9/;>@-9---.///:/../9.//-9..-------9---.9...////...9///;/..-...9///////////9..9.9.9....///.-.---9..-..-..////./.;.//;/;//../--9-9
@M03495:530:000000000-LYBTV:1:2101:19166:27490 2:N:0:TGACAGCT+CCTACGGG
ATATTTTGCCGTTGATAAACCACCCTCCCTGTGGTCGTTATCTTGCTCCTTCTGTCGTCAACGAATTTACTAATCCAAAGCTCACATGCTGACAGATCGGAAGAGCGTCGTGTAGGGAAAGAGTGTCCCGCAGGGTGTGGATCTCGGGGGGCGGGGGGGAAAGTCGTAGAAGAACGAGGGGACCCGACAGAGACGCGGGGGATTATATCACGAGTGAGAACTCACGAGAGGAAGCGGGTTACTATGCGTAG
+
BBBBBFFFFFBBGGGGGGGGGGEEGHHGGHHGBGGHEFGFFDGHFGHHGHGGGFHHGGGHGHFGGGHHHHHHFHHGFCFGFHHGHHHFGHHGFGHFGHHCGGGHHHFEAE>E?GHFFFGFA3BBG33FGC/>//B2<<//11<110</<<--@-------...//.....///;...9---.9..9----//99.-------.////////..;../////9///..-.-9....----..//////...-
@M03495:530:000000000-LYBTV:1:2101:20575:27494 2:N:0:TGACAGCT+CCTACGGG
ATATTTTGCCGTTGATAAACCACCCTCCCAAAGCTCACATGCTACAGATCGGAAGAGCGTCGTGTAGGGAAAGAGTGTCCCGTAGGGTGTAGATCTCGGGGGGGGCCGGGTAAGTAAAAAAAAAAAAAGACAAAGAGATCTAGTACGAGTGCTCGCTAGAGATTTGAGGCGCAATATTAAGCAAGTCAACTTGAGAACTGGTATGCTCGTGAAATGTCACAAGGAGGGTGACTACGTAAAGCACGTCGATT
+
CBBCCFFFFFCCGGGGGGGGGGGGGHHGGHHHFHHHHHHHHHGHHHHHGHHGGGGHHHGEFEEEGHFGFHHHHHHFHFGHFGGFGGF??/3344@BBBF/>/-9;-----.990;000BFFFA;@---..////////00009000...9.000.-...09000000:/;-9-9.0;0000009/0000000000.00;0/0000:;0.-./.00090000:.....-...000/..0..000/-;.--.0
@M03495:530:000000000-LYBTV:1:2101:9145:27522 2:N:0:TGACAGCT+CCTACGGG
ATATTTTGCCGTTGATAAACCAGCTAATCCTGAAAAAAAAATCAAAGCTAAAAACTACAATGCTAAGACCACGATGTGACTGCTATCAAAGTTAGATATATATGTAAATTATTCATCTGTCAAATCCTAGAATTATATCATACCTGCTCCAGCAATCACGACCTGTAATGGTTTAGTGGGTTGTTCACTGTTTCTGAAAAATGAAGATAGTTGTCTAGCTTCCAAAAAGCTTATTGTGTTTTCTAGGGGAG
+
A1AA?F33BFA>AEEFGEG1A0A0BFGGB3FD1GFGGECEGHHDHHF0EDFBFG?AFGCGFFBDDEGF1EGHG/GEFFFGGBBHHE0GHBED2BGHGHBG2EGFBFGHH2FFF2FFGHHHFHHBGGGBGFB1GHFFGHGHHG1<>10BFF1C0@0G1@GC?@CGHFHBDG1?1?FFDGFEAFGGGHEFFFFG<GGFFG0<.<GF0C;GG00CFGF0;C0;0C/0CC.99.;00;FF0;9BB9BBC90;..;
@M03495:530:000000000-LYBTV:1:2101:21924:27533 2:N:0:TGACAGCT+CCTACGGG
ATATTTTGCCGTTGATAAACCAGGGACTCAGGCTGGACCAAAGCTCACATGCTGACAGATCGGAAGAGCGTCGTGTAGGGAAAGAGTGTCCCGTAGGGTGTAGATCTCGGTGGGGGGCCGGTCATTTACAAAAAAATACCAAGAGCGGAGAGGGTGAGCAGTCTCTGAGATAGATGAAGGCAAATAACGAATAAAACAGTGAGCTTGATAGGCTGACGTGACCAGACCTGTGAATGTACACCACCATACCA
+
BAABCFFFFFCBGGGGGGGGGGHGGGGHHHCFHHHGHHHHHHHHHHHHHHHHHHGHHHHFFHFGGGHHGGGAE>EFFHHGFHHHGHBGBGFFCCEGGG3//3344??BGF/<E/</-------.000;0;0BFE@C.00000.../---9-:......00/:00:0009:0000000:00...;0000.....0000.:0000000/.090/00../.9...00...90/0000:000090/....90//9
@M03495:530:000000000-LYBTV:1:2101:19793:27543 2:N:0:TGACAGCT+CCTACGGG
ATATTTTGCCGTTGATAAACCAGGCGGACCAAAGCTCACATGCTGACAGATCGGAAGAGCGTCGTGTAGGGAAAGAGTGTCCCGTAGGGTGTAGATCTCGGTGGTAGGCCCATCATTAAAAAAAAAACACATAATCAATGATTCAACATAATCAAAAGTAATACGCGAAAGTAGTGTACCGCTGGGTCATTATTTGGTGTTACGTTTTATCATTGATGTGTTAGCACTGAACACATTTTGCGATATGGTGC
+
BBBBBFFFFFBBGGGGGGGGGGFGHGGGGGFGGHHHHHHGGHHHHHHHHHHFHGEFGHHFGEGGEEBGFFGGHHHHHGH@BFDEHGGGEFC/33BB4B?0??E//33/22//222BB@D222/>/AC..0.1<11=0000<0<000=0/00<<0000/:=0000.:----.000;/9000.----.9/9/9/;////;.;9//..//999B9///://9/BF////:////9/9.///9//--..-/;///
@M03495:530:000000000-LYBTV:1:2101:11544:27559 2:N:0:TGACAGCT+CCTACGGG
ATATTTTGCCGTTGATAAACCAGGACTCAGGCTGGACCAAAGCTCACATGCTGACAGATCGGAAGAGCGTCGTGTAGGGAAAGAGTGTCCCGTAGGGTGTAGAACTCGGTGGGGGCCGGATAATTAAAAAAAAAAAAGAAGATATCACGCGACGGAGCAATCGGGAGCTTGAAAGCACACTAAAGTCAAATGGGCGCTGGGACGTACATAGCTACTCACGTGACTATTGAATAGTTTGATCAATGACATCA
+
CCCCCFFFFFCBGGGGGGGGGGHGHHGHHHHHHHGHHHHHHHHHHHHHHGHHHHHHHHHHHGGGGGHHGFEE>EGHHHGFHHHHHBG4B4EEFEEDGE//?3443BB/?<<///<///////=1111=?DCCCCC-:.;./0;00000..:----..9./00..---..0/.0:0/0//.//00000000;00..--;--.;.-....;0:99000000.9...0000;9;0000000000000000000;
@M03495:530:000000000-LYBTV:1:2101:16201:27559 2:N:0:TGACAGCT+CCTACGGG
ATATTTTGCCGTTGATAAACCAGGACTCAGGCTGGACCAAAGCTCACATGCTGACAGATCGGAAGAGCGTCGTGTAGGGAAAGAGGGTCCCGTAGGGTGTAGAACTCGGTGGTGGGCGTATCATTAAAAAAAAAAAAAAAAGAGAGTACAGGTTGATACGTATATTGAAAAATGAGGATGTAAAAGGATTAGGTAGAACGCGCAAGACGTATGAGATCATAATGAGCGTCAGTGGAGAGGCGCGCACTAGA
+
BCCDCFFFFFDCGGGGGGGGGGHGHHHHHHHHGHGHHHHHHHHHHHHHHHHHHHHHHHGHHGGGGHHHGGGF>FFHHHGHHFHFF1B?BFGGFEFGGGGED?443B??A??E/?///////0D@22@@FF?GFC@------:.//.00000/00//;00.;:000000000.:000/0/0000:00./::000:00000..--:--/:...0/000:0000000:00-;...00/09:...-------0:0
@M03495:530:000000000-LYBTV:1:2101:17545:27598 2:N:0:TGACAGCT+CCTACGGG
ATATTTTGCCGTTGATAAACCAGCTAATCCTGAAAAAAAAATCAAAGCTAAAAACTACAATGCTAAGACCACGATGTGACTGCTATCAAAGTTAGATATATATGTAAATTATTCATCTGTCAAATCCTAGAATTATATCATACCTGCTCCAGCAATCACGACCTGTAATGGTTTAGTGGGTTGTTCACTGTTTCTGAAAAATGAAGATAGTTGTCCAGCTTCCAAAAAGTTTATTGTGTTTTCTAGTGGAG
+
AAABBFFFFFBAGGGGGGGFFGHHHHHHHHHHHHHHHGGGGHHHHHGHHGHHHHGGHGHHHHHHHHHHHHHHGGHGFHHHGEGHHHGHHHEHFFGGGHHHHHHHFFHHHFHHFHGHHHHHHHHGHHHHHGHHGHHHHHHHHHFHHHHHGHHHHHHHGHHGFGGGHGHHHHH?GGBGFGHHGGGGHGFBGHHHHHGHHHHG.GHHGG00GG0;GGGGFHHFHHHHH0.CDCFGGFFBFF9CFFG0BFFFGFF
@M03495:530:000000000-LYBTV:1:2101:21925:27604 2:N:0:TGACAGCT+CCTACGGG
ATATTTTGCCGTTGATAAACCAGTCAGGAGTCCAAAGCTCACATGCTGACAGATCGGAAGAGCGTCGTGTAGGGAAAGAGTGTCCCGTAGGGTGTAGATCTCGGGGGGCGCCGGGGCATTAAAAAAAAAAAGAAAGAGAGAGAAAGAGTAGCTGGGGGTAAGTGCTTAGAGCACTAATAACGTGATATGGAGTAGCAGAGGAGAGTGTCCAGTGCAGTATCAGCGACTCAGACATCTATTGAGACCGCGTG
+
CDDDDFFFFFCCGGGGGGGGGGHGHHHHHGFHHHHHHHHHHHHHHHHGFGHHHHGHGFGGHHHGGGGEGGHHHGHHFHGGBGBFHHEBEEFFFF>334444BE//@C----99-9--:B000BB0;AA-C;.../0///....000//;00000/.---./9000000:00;0.9000000./..;00000/0/9000/9.....00000000000090000;09---.0000/0000000;0.0.----;
@M03495:530:000000000-LYBTV:1:2101:20651:27627 2:N:0:TGACAGCT+CCTACGGG
ATATTTTGCCGTTGATAAACCAGCTAATCCTGAAAAAAAAATCAAAGCTAAAAACTACAATGCTAAGACCACGATGTGACTGCTATCAAAGTTAGATATATATGTAAATTATTCATCTGTCAAATCCTAGAATTATATCATACCTGCTCCAGCAATCACGACCTGTAATGGTTTAGTGGGTTGTTCACTGTTTCTGAAAAATGAAGATAGTTGTCCAGCTTCCAAAAAGTTTATTGTGTTTTCTAGTGGAG
+
BBBBBFFFFFBBGGGGGGGGGGHGHHFHHFHHH3GHHGGGGHHFHHHGHHHHGGGHHFFHHHHHHFHGHHHHGGHGHHHHFHBFEHHHHHHFHHGHHHHHHHHHGGHFHFHHHGHHHBGHHHHHHGBHHHGHHHHHHHGHHHFFGHHHFCHF22CGCFHGGGGFHHHHHGHHHGHHDGFFGEGDHHHHHHHHHHHHFDGFHHFF0GBFGGCHHHHBFHEG;CFCGF::EBFGGGFGFFBFCFFBFFFF.0A
@M03495:530:000000000-LYBTV:1:2101:10987:27640 2:N:0:TGACAGCT+CCTACGGG
ATATTTTGCCGTTGATAAACCAAAGCTCACATGCTGACAGATCGGAAGAGCGTCGTGTAGGGAAAGAGCGTCCCGTAGGGTGTAGATCTCGGGGGGCGCCCGAACATTAAAAAAAAAAAAAGAGACGAAGCAAGGAGGTGAGGGGCAAATGTACATTACGAGCAAGGAAACCATACTAACTTATACGCGCAGGCACATGACGTGGGAGGGGGGAGAGTACGATTGTGGCACAATGATCATCGCGAGTACGG
+
CCCCDFFFFFCCGGGGGGGGGGHHHHHGHHHHHHHHHHHHHHHHGGGEBFGGGGGGGHHHHGHHHFEGHG1E>EGGGGGGBF/3B44444BE/>E:-;--------0;0;90FAFFF-:-9..//;.--.-0//......0..;---.9009009:000...--//..///;.00/00000000::.9-----.../;000.;..-..----:--..900.9.;.;0../://:09000900.-9--.0.9
@M03495:530:000000000-LYBTV:1:2101:11256:27665 2:N:0:TGACAGCT+CCTACGGG
ATATTTTGCCGTTGATAAACCACCCTCCCTGTGGTCGTTATCTTGCTCCTTCTGTCGTCAACGAATTTACTAATTCCAAAGCTCACATGCTGACAGATCGGAAGAGCGTCGTGTAGGGAAAGAGTGTCCCGTAGGGTGTAGGTATCGGTGGGGGCCGTAGCATTAAAAAACAACACTAGACAGAGATGCGCGTCGCGTCGCCACCGAGCCGATTACCACGGCCATAGCATATACGGAGTACTATTACGACG
+
AABBBFFFFFBAGGGGGGGGGGGGGHHGGHHHHHGHGGGHHHHHHHHHHHHHHHHHGGGHGHGGGHHHHHHHHHHHGHHHHHHHHHHHHHHHGFHHGHHHGGGGHHHGGGGEFFGHHGHHHHBGBG3?GGGC@ADA@F/<F222>2/A/?A/------...0=:0000;@.;CGA:0/0000////000-.----9-----.....-----9-9.////.----;:///;//;/.....////;///...-
@M03495:530:000000000-LYBTV:1:2101:19383:27669 2:N:0:TGACAGCT+CCTACGGG
ATATTTTGCCGTTGATAAACCAGCTAATCCTGAAAAAAAAAATCAAAGCTAAAAACTACAATGCTAAGACCACGATGTGACTGCTATCAAAGTTAGATATATATGTAAATTATTCATCTGTCAAATCCTAGAATTATATCATACCTGCTCCAGCAATCACGACCTGTAATGGTTTAGTGGGTTGTTCACTGTTTCTGAAAATGAAGATAGTTGTCCAGCTTCCAAAAAGTTTATTGTGTTTTCTAGTGGAG
+
AB3ABFFFFFBBGGFGGGGGGGHHHGHHHHHHHFHHHGGGE?HFHHH5BGHHHGFGHHGHHHFFHHHHHHHHHGGHGGGHHHHFHHHHHHHHGGHHHDD?GGHHHHHHHHGHHHHHHHHHHHHGFHHHHHHHGFFGHHHGGHHHHBGFHEFHHEFHHHFFEGGCGHHHEHHHGHHHG>FFECFCGHHHHHHHGDBFDDHHFHHGFHFHHGGFHHHGHHGHHB/BFC9CABBBBFFFBFBBB9CBB0;FFBE
@M03495:530:000000000-LYBTV:1:2101:10933:27673 2:N:0:TGACAGCT+CCTACGGA
ATATTTTGCCGTTGATAAACCAGGACTCAGGCTGGACCAAAGCTCACATGCTGACAGATCGGAAGAGCGTCGTGTAGGGAAAGAGTGTTCCGTAGGGTGTAGATCTCGGGGGTGGCCGTATCATTAAAAAAAAAAAGCAGATTAATTGGCGGGTAGTGACACTAACTAACGGTATGCAATGAGTGCTGTCATAAGCACTGAGAGTAGATGTGTAGTGAGCCATGCAATAACGAGGTGTGGTCTGGAGTACT
+
CCCCCFFFFFCCGGGGGGGGGGHGHGHHHHGHHHGHGGHHHHHHHHGHHHHHHHHHHHFHHGGGGGHHGGGE>E1BGGGHHHGHHGH4BFHEGFGGGGFEF?B44DF?F/@C///00<//00=1@11=FBDG@-:;..0//00000000/-----.0/00000/000000.-.9.000:;0:0000:0000:000::/0/0:00:0;000000:00/000//0000000:0...-9.;../0;//0.;:0;
@M03495:530:000000000-LYBTV:1:2101:9697:27694 2:N:0:TGACAGCT+CCTATGGG
ATATTTTGCCGTTGATAAACCAGCTAATCCTGAAAAAAAAATCAAAGCTAAAAACTACAATGCTAAGACCACGATGTGACTGCTATCAAAGTTAGATATATATGTAAATTATTCATCTGTCAAATCCTAGAATTATATCATACCTGCTCCAGCAATCACGACCTGTAATGGTTTAGTGGGTTGTTCACTGTTTCTGAAAAATGAAGATAGTTGTCCAGCTTCCAAAAAGTTTATTGTGTTTTCTAGTGGAG
+
BBBBBFFFFFBBGGGGGGGGGGHHHHHHFHHHHHHHHGGGGHGBHHHEHHHHFHGFHHHHGHHHHHHHHHHHGGHGCGHFFHFHHHHHHHHHFGHHHHHHHHHGFGHHGHHHHGHHHHHHGGHHGHHHHHHHGHHHHHHHHHHFFHHHGHFHEGGHHHHGGGGDHFFDGHHGFGHHHHHHDFCGHHHHHHHGGHGHHGHHGHGHHFGHHGFFH0C0FFHHFHHGHHHAEFFFGGGFFF9FFFGGGGBF.0.
@M03495:530:000000000-LYBTV:1:2101:13258:27719 2:N:0:TGACAGCT+CCTACGGG
ATATTTTGCCGTTGATAAACCAGCTAATCCTGAAAAAAAAATCAAAGCTAAAAACTACAATGCTAAGACCACGATGTGACTGCTATCAAAGTTAGATATATATGTAAATTATTCATCTGTCAAATCCTAGAATTATATCATACCTGCTCCAGCAATCACGACCTGTAATGGTTTAGTGGGTTGTTCACTGTTTCTGAAAAATGAAGATAGTTGTCCAGCTTCCAAAAAGTTTATTGTGTTTTCTAGTGGAG
+
BBBBBFFFFFBAEEGGGGGGGGGHFHGHHHHHHHHHHGGGGHFGHGFGHHH5GFGHHGHHHHHHHHHHHFHHGGHGHHHHGFHHHHHHHFFGFGHHHGHHHHHHHHHHHHHHBGHHGHHGFFHGHHFHHHHHHHHHHHHHHHHBHHAGBGHFGGGHHEHGGGGGHHHFHHHGGHGF<GFEDGGGHHHHHHHHHHHHDF0DHHHFDFHHGGGHFHHFGHHFHHHHFG.AEBFG0BFFFGFGFFFGFB9FFBE
@M03495:530:000000000-LYBTV:1:2101:13190:27811 2:N:0:TGACAGCT+CCTACGGG
ATATTTTGCCGTTGATAAACCACCCTCCCTGTGGTCGTTATCTTGCTCCTTCTGTCGTCAACGAATTTACTAATCCAAAGCTCACATGCTGACAGATCGGAAGAGCGTCGTGTAGGGAAAGAGTGTCCCGTAGGGTGGTGATCTCGGTGGGGGCGGGGGCATTATAAAAAAAAAGACGATTAACATATGTAATGGAAGTGGATTAAGGAGTTGAAAATAAATTAAATTGTATATTACACTACTGTTAGCAG
+
CCCCCFFFFFCCGGGGGGGGGGGGGHGGGHHHHHHHGGGHHHHHHHHHHHHHHHHHGGGHGHGGGHHHHHHHHHHHHHHHHHGHHHHHHHHHHHHHHHHGGGGHGHGGGGGGGHHHG?FHHHHFF3DGFGGCFGFFG///22111??/?E/----------9BF0:BB00;---../.-...00:0;0090900000/0000090:000.;/00000000000000000;00;9:0:000//9:0000009
@M03495:530:000000000-LYBTV:1:2101:12897:27815 2:N:0:TGACAGCT+CCTACGGG
ATATTTGCCGTTGATAAACCAAAGCTCACATGCTGACAGATCGGAAGAGCGTCGTGTAGGGAAAGAGTGTCCCGTAGGGTGTAGAACTCGGGGGTGGGCGGATTTTTTAAAAAAAAAAAAATGTCGCTGTGGGTGCTAGTGTGTATGATATAAAGATTGATAGTTTCATGTATTTGATAAAGTTCAAGAGACTCTCACTCTGTCAAGAGTAGACAGGAGTAGTGAGCAGTCTGTCGTGTCGTGGCTTGATC
+
CCCCCFFFFCCCGCGGGGGGGGHHHHHHHHHHHHHHHHHHHHHGGGGHHFGEGGGGGHHHGHHHHGHDGDGHHGHCCEF3F/3B443B31E/>///////////11?-.111<-A---:--.0;0.9:.9//....00;0000.000009:000000000000:00009000900009:000;00000;.//00000:00000:0000.:00000/...;/09/:000/;0:0:09..9/....-9.-.09
@M03495:530:000000000-LYBTV:1:2101:16768:27827 2:N:0:TGACAGCT+CCTACGGG
ATATTTTGCCGTTGATAAACCAGCTAATCCTGAAAAAAAAATCAAAGCTAAAAACTACAATGCTAAGACCACGATGTGACTGCTATCAAAGTTAGATATATATGTAAATTATTCATCTGTCAAATCCTAGAATTATATCATACCTGCTCCAGCAATCACGACCTGTCCTGGCAAACAACCTGCAGAAAAGCCAATCAAATATATTTTCACAAGAGATGGAATGTGAGGCAATAATAGAGTACAAAGGTTGA
+
ABABBFFFFFBBGGGGGGGGGGHHHHHHDGGHHHHHHGGGGHHHHHBGGHHHHHEGHHHHHHHHHHGHHGGHGGHGGHHHHGFHGHGHGHHHHHHHHHHHHHHHHHHHHGHHFHHHHHGHHHHHHHGFHFHHHHHHHHHHHHHFFGCGHBGHFGGHGGHGGGGGHHHHHHHHHHHHHHHDGHEHHHEHHHHHHHHHHGFFFHHHHHHB0GGFHFHHHHHHHEFCC9FGGGGGGFBFGBF9C;FFBBFFGGC
@M03495:530:000000000-LYBTV:1:2101:18811:27838 2:N:0:TGACAGCT+CCTACGGG
ATATTTTGCCGTTGATAAACCAGCTAATCCTGAAAAAAAAATCAAAGCTAAAAACTACAATGCTAAGACCACGATGTGACTGCTATCAAAGTTAGATATATATGTAAATTATTCATCTGTCAAATCCTAGAATTATATCATACCTGCTCCAGCAATCACGACCTGTAATGGTTTAGTGGGTTGTTCACTGTTTCTGAAAAATGAAGATAGTTGTCCAGCTTCCAAAAAGTTTATTGTGTTTTCTAGTGGAG
+
A@BBBFFFFFBBGGGGGGGGGGGHHHHGCHHHFHHBFEECGHHFHHFCHDFGHHFFHHFHHHGHHHHHHFFGECHGFHHFGFFGHHGFHHGHGGHHHHFHHHHHFGGHHBFGGFHHHHHHGHBBF3FFHHFHGGHBFGGHHHBFGF0?DBFHFGFF2C<//BGGFFGFFFFDBGGHGHHACFCDHGHEGHGHHHHEGDGDCFGGFC0:C0;:CCB00CFFHHHH00.CD9BFGGFB9;9/990CB9;0C0.
@M03495:530:000000000-LYBTV:1:2101:14606:27839 2:N:0:TGACAGCT+CCTACGGG
ATATTTTGCCGTTGATAAACCACCCTCCCTGTGGTCGTTATCTTGCTCCTTCTGTCGTCAACGAATTTACTAATTCCAAAGCTCACATGCTGACAGATCGGAAGAGCGTCGTGTAGGGAAAGAGTGTCCCGTAGGGTGTAGAGCTGGGGGGTGGGCGGGTGATTTAAAAAAAATAGGGTGAGGGGGATGCTGGACGAGCGAAGCATGGACGAGAGTAGAATAGGTGTAAGCTCACTAAAAGGATGTGTGCG
+
AABCCFFFFFCBGGGGGGGGGGGGGHGGGHHHHHHHGGGHHHHHHHHHHHHHHGHHGGGHGHGGGHHHHHHHHHHHHFFGHGHHGHHHHHGHGHGGHHHHGGGGGHHGGGGEFFGGHGHHHHGFGHBBGH/G@ADC<F<22222@2?//@A>9--.-9---.//9///9/---.///.:.....---..////..9-;=@----///;//-:-.9////;/9//;////:;9//;//;///.//////./.
@M03495:530:000000000-LYBTV:1:2101:16121:27879 2:N:0:TGACAGCT+CCTACGGG
ATATTTTGCCGTTGATAAACCAGCTAATTCCAAAGCTCACATGCTGACAGATCGGAAGAGCGTCGTGTAGGGAAAGAGTGTCCCGTAGGGTGTAGATCTTGGTGGGGGCCGGAGCATTAAAAAAAAAAAAAGAAGGATGAGGGGGGTGGGAGGAGAGGAAGCAGGCAGCAACCGCAGTGTACGAAAGTACGGTGGAAGGTGAGAATGCAGGTAACTTGTGTAAAATACAGCAGAGATGTAGGTGCTGTGTT
+
BCCDEFFFFFCCGGGGGGGGGGHHHHHHHHHHHHHHHHHHHHHHHHHHHHHHHHGEGGHHHGEFFEEAFGHGFHHHGHFGDFHGG1>EGG?F/33444B4B@3?E//<//</</<=DB22@2BCGGCC---.../..000:/.<------..9.....:/..0/....../..----.0111.....111..<...0/.:0<<1101111..1101111:<11111:00::<.<./10<110<0<01:/1/
@M03495:530:000000000-LYBTV:1:2101:17121:27985 2:N:0:TGACAGCT+CCTACGGG
ATATTTTGCCGTTGATAAACCAGCTAATCCTGAAAAAAAAATCAAAGCTAAAAACTACAATGCTAAGACCACGATGTGACTGCTATCAAAGTTAGATATATATGTAAATTATTCATCTGTCAAATCCTAGAATTATATCATACCTGCTCCAGCAATCACGACCTGTAATGGTTTAGTGGGTTGTTCACTGTTTCTGAAAAATGAAGATAGTTGTCCAGCTTCCAAAAAGTTTATTGTGTTTTCTAGTGGAG
+
3>AABFFFFFBAEGGGCGGGGGGHHHHHGHHHGFHGGFGGGHHHHGGHHFHHHHGHHHFHHHHHHHHHHHHHGGHGFGHGHHFFFGHHG3GGHHHHGHHHHHHH?DHGGGHHFHHHHHHHHHGHHHCGHGFHHHGHGHHFHHGBHHFGHHHFBHFHE2FEDFGGHHHHHHGFFHHGGFHHGGGGHHHDFHFHHHFHHHG0..DGGFCBC0;GHHGFHGHHHHFHGGHGGFBFFGGFFFCFFGFFFGFFF9E
@M03495:530:000000000-LYBTV:1:2101:16561:27992 2:N:0:TGACAGCT+CCTACGGG
ATATTTTGCCGTTGATAAACCAGCTAATCCTGAAAAAAAAATCAAAGCTAAAAACTACAATGCTAAGACCACGATGTGACTGCTATCAAAGTTAGATATATATGTAAATTATTCATCTGTCAAATCCTAGAATTATATCATACCTGCTCCAGCAATCACGACCTGAACAACAAACAACATTACAATTACATTTACAATTATCGATACAATGGTGAGCAAGGGCGAGGAGCTGTTCACCGGCGTGGTGCCCA
+
ABCBCFFFFFBCGGGGGCFEGGHHHHHHHHHHFBGEGGFGGFGHHHGGHFGEHHFFHHHHHHGHHHGGFGHHGFHEGHG4GGFGBFBGGHHGG4FGHHHGFFGHFFHFGFHHHGHGHHHHHHHHGGHHHHGHHHGDHHHHHHHBGHFFHHHHBFCGFHGGGGGGHFHH1C/GHA.GGHGHFDGFGGHHHEHHHHHHGGDGFEE.<:AGGGFF0CCGC0CHAD.:--@-.A.BB9B00BD=AFC->AEFF//
@M03495:530:000000000-LYBTV:1:2101:13903:28032 2:N:0:TGACAGCT+CCTACGGG
ATATTTTGCCGTTGATAAACCAGCTAATCCTGAAAAAAAAATCAAAGCTAAAAACTACAATGCTAAGACCACGATGTGACTGCTTTCAAAGTTAGATATATATGTAAATTATTCATCTGTCAAATCCTAGAATTATATCATACCTGCTCCAGCAATCACGACCTGTAATGGTTTAGTGGGTTGTTCACTGTTTCTGAAAAATGAAGATAGTTGTCCAGCTTCCAAAAAGTTTATTGTGTTTTCTAGTGGTG
+
?AABADFFBFBACEG5FDGFGGCHFCEF4DGDGEAFAAEEEHBD3GGBFFFGHHGGB3BDDGHHGGGG@GFF10G1BB@44@343@3B4F@FFBFFFBFHGFHHHHDEEDFEFEB?BFFGGF4?GDFFBG3BFFFDDGF2GF10FF0B1GFGGC0G1@FD///?01FFGHHHHFHF<FFE<<-><1DDGG0=<DD000<DFFFFFCBBCG0CGC0CCF/CC:/0:0..90;FGGEBFF/C//000009:0:
@M03495:530:000000000-LYBTV:1:2101:19893:28034 2:N:0:TGACAGCT+CCTACGGG
ATATTTTGCCGTTGATAAACCAGCTAATCCTGAAAAAAAAATCAAAGCTAAAAACTACAATGCTAAGACCACGATGTGACTGCTATCAAAGTTAGATATATATGTAAATTATTCATCTGTCAAATCCTAGAATTATATCATACCTGCTCCAGCAATCACGACCTGTAATGGTTTAGTGGGTTGTTCACTGTTTCTGAAAAATGAAGATAGTTGTCCAGCTTCCAAAAAGTTTATTGTGTTTTCTAGTGGAG
+
BBABBFFFFFBAEFGGGGGGGGHHEHHHHGHHGHFHHGGGGHHGHHHHHHHEHHFGHBHHHHHGHHHHGGHHGGHGHHFHFH3GHFFGBGG@DDGGHHHHFGHFEHHHH4GHFHFHGHHHHHGFGHHFGGFHHHHHHHHGGH?2FGGHHFHHFGGFHCHG/@DEHFGBGGGHHGFG11CGGGGGHHHHHGHH<GHHHFHGGHHHDG;CCGGFFHFCCGGHFHHHBGAEDBFFEFBGGGGGGG0F00C;.09
@M03495:530:000000000-LYBTV:1:2101:14962:28082 2:N:0:TGACAGCT+CCTACGGG
ATATTTTGCCGTTGATAAACCACCCTCCCTGTGGTCGTTATCTTGCTCCTTCTGTCGTCAACGAATTTACTAATTCCAAAGCTCACATGCTGACAGATCGGAAGAGCGTCGTGTAGGGAAAGAGTGTCCCGTAGGGTGTTAATTTCGGTGGGGTCAGGGAATGATTAAATGCAATACAATTACAAATGCAAATTACAGCGAACTTAGGATGGGAAATAGATCATCACTTGTCGCGGGGCGGTGTGATCTCT
+
ABCCCFFFFFCBGGGGGGGGGGFFGHDFGHHGHHGHEGGHHHHGHHHHGHGFHEHHGGEHGGAFGHHHGHFHFHHFGGFHHFHHHGHHHGFHHHHHHHHHGGGFHEBEGDEEF?GGFGFHHHGGBFBDFFF?><CF@///2222D20>/?//-..0>00.0000<0<000000000/00000;0000;0:00;0:0C:0----.090990C..//.:00090BB000000//..:----:---;.///9/9
@M03495:530:000000000-LYBTV:1:2101:16367:28124 2:N:0:TGACAGCT+CCTACGGG
ATATTTTGCCGTTGATAAACCAGCTAATCCTGAAAAAAAAATCAAAGCTAAAAACTACAATGCTAAGACCACGATGTGACTGCTATCAAAGTTAGATATATATGTAAATTATTCATCTGTCAAATCCTAGAATTATATCATACCTGCTCCAGCAATCACGACCTGTAATGGTTTAGTGGGTTGTTCACTGTTTCTGAAAAATGAAGATAGTTGTCCAGCTTCCAAAAAGTTTATTGTGTTTTCTAGTGGAG
+
BBBBBFFFFFBAEFGGGGGGGGHHHHHHGHHHFHFGHGGGGHGGHFFBGFBGFHDHHHGGHGHHHHHGHHHHGGHGHHHHHB3FGGHHGGFGGHGHHHHHHHHHFFHHHHHHHGHHGHHHGHHHHHFFGHGHHHHHHHHFHHG?FGFBHFHGBFFHHGHGGDFGFHH1GGFHHHHHDHFEEGFGFHFHHHHHHHHFEFFHFCFD0CGHHHGFHHBG0CFBGBBF:0:.=9FGGGGGGF/FFBFBFGGGG0E
@M03495:530:000000000-LYBTV:1:2101:20693:28169 2:N:0:TGACAGCT+CCTACGGG
ATATTTTGCCGTTGATAAACCACCCTCCAAAGCTCACATGCTGACAGATCGGAAGAGCGTCGTGTAGGGAAAGAGTGTCCCGTAGGGTGTAAATCTCGGTGGTCGCCGTATCATTAAAAAAAAAAAACATGCACACACATGTCTGTGTGAACAAATGCAACACAGATCCATCTGTTAGTCGACAATTTCGTCGCTCGATGCATCATGTGATGAAAGCGCTCTACACACGTTTATGTCATGTCAGTTCACTG
+
DDCDDFFFFFCBGGGGGGGGGGGGGHHGHH5FHHHHHHHHHHHGHHHHHHHGGGGHGGGFGGE?GHHGGHHHHHHDFBBEHGGGCEFFF/34444@BBC/?>/3//</EE003B?3FGHG//BF?@->.<11100..<.00=0=00<0.0000/.0000:0:...000:000;000:;009.-.-0000/..--..--/0.000000;00000000/.-.:.00:/0.-:./.:0:0:0000000000;00
@M03495:530:000000000-LYBTV:1:2101:10951:28169 2:N:0:TGACAGCT+CCTACGGG
ATATTTTGCCGTTGATAAACCAGGACTCAGGCTGGACCAAAGCTCACATGCTGACAGATCGGAAGAGCGTCGTGTAGGGAAAGAGTGTCCCGTAGGGTGTAGGTATCGGTGGTGGGGCAATCATAAAAAAAAAGAGGAGATGAGATATGAGAGTCAGAGAGAGACTGCTGGCATTCAGGTGGCGATGTCAAGCCAGAGTACGAGAACGACGGTATTTGCAATCAATGAGAGACATGGTTATCACCCAACGA
+
AAABBFFFFFDBGGGGFGBGC4FFEFFCFGHHFHGAEGHHHHHGHHGGHFHGFHHFFGFHGGGGGCGGGGGE>E?FGHFF?EGHHBGBEGFFFEAEEB?>D333444/>??///?///</B2222@222/>/<.<0<0CCG100=00=0000//<<000<..CC/00:;0/.:000000;/9;---.;09000.;;..;00.9...;..-9;...////;://///9////...//.///9///.......
@M03495:530:000000000-LYBTV:1:2101:20274:28176 2:N:0:TGACAGCT+CCTACGGG
ATATTTTGCCGTTGATAAACCAGCTAATCCTGAAAAAAAAATCAAAGCTAAAAACTACAATGCTAAGACCACGATGTGACTGCTATCAAAGTTAGATATATATGTAAATTATTCATCTGTCAAATCCTAGAATTATATCATACCTGCTCCAGCAATCACGACCTGTAATGGTTTAGTGGGTTGATCACTGTTTCTGAAAAATGAAGATAGTTGTCCAGCTTCCAAAAAGTTTATTGTGTTTTCTAGTGGAG
+
BABBAFFFBF>2EFGGGGGGGGHGHHHHHHHHHHGHHGGEGHHHHHGHHHHHHFEBHGHHHHFHGHFFHHHGGGHGGHHHEBGHHHGHHHFHFEDFHHFHGHHHFGHHHHHHFGHEGFFGFHHFHFFHGHHHGBGGGHFHHHD2FG0FBGGHFHFHGFHGGCGFF?GFBGH?1CFFFDFA<.-0><<GHFDGHEFFGGDGAFHH0D<CGGGCGFGFEHGHHFHBGC:CEBFBFEFFFFFFGFG0F09;90E
@M03495:530:000000000-LYBTV:1:2101:17483:28177 2:N:0:TGACAGCT+CCTACGGG
ATATTTTGCCGTTGATAAACCAGCTAATCCTGAAAAAAAAATCAAAGCTAAAAACTACAATGCTAAGACCACGATGTGACTGCTATCAAAGTTAGATATATATGTAAATTATTCATCTGTCAAATCCTAGAATTATATCATACCTGCTCCAGCAATCACGACCTGTCCTGGCAAACAACCTGCAGAAAAGCCAATCAAATATATTTTCACAGGAGATGGAATGTGAGGCAATAATAGAGTACAAAGGTTGA
+
ABABBFFFFFBAGGCGGFFGGGHHHHHHHHHGGHHHHGGGGHGHHHDFHHGHHHGGHGHHHFFHHHHHHHHHGGHGGHHHGFFHBGEGHGHHHHHHHHHHFHHHGHFHHGHHHHGHHHHHHHBFGHGHHHGHHHHHHHHHHHHHFHFHHGFHBFGHHHH/DGGDHHHHHHHHHHHHGHEAGHGHHHHHHHHGFFHGFHGGHGGHHFHEHHF0;;EHFCGGF0C;;CFGE?F/C0;CBBB;BBB09FFGFFF
@M03495:530:000000000-LYBTV:1:2101:16317:28177 2:N:0:TGACAGCT+CCTACGGC
ATATTTTGCCGTTGATAAACCAGTCAGGAGTCCAAAGCTCACATGCTGACAGATCGGAAGAGCGTCGTGTAGGGAAAGAGTGTGCCGTAGGGGGGAGATCTCGGGGGGGGGGGGAGGAATAAAAAAAAGAAAAATGATTGACGGGTATTTGGTGGGATCGTGTGTACGATGTGATGACAGTTGACGAGGTACGTAAGGGTGGCAAGGCATAGTAACGGGATGCGGGTGTTAGCATTGGGGTGTTGAGTTGC
+
CCCCCFFFFFCBGEGGGGGGGGHHHHHGHGHHHHHHHHHHHGFHHFHHHHHHHHHHGGGGGHHGGGEAEGHFGGHFHCFG@GBBB3>BBE>E1E---./000..--A----------;/B00:099-9..://..0090000.----00000;..-.0..9..9.00..;..9000000;00000..-:.00./0..0...-./0....0090000.-..:.;------.00000000.;9--..000000
@M03495:530:000000000-LYBTV:1:2101:13862:28252 2:N:0:TGACAGCT+CCTACGGG
ATATTTTGCCGTTGATAAACCACCCTCCCTGTGGTCGTTATCTTGCTCCTTCTGTCGTCAACGAATTTACTAATTCCAAAGCTCACATGCTGACAGATCGGAAGAGCGTCGTGTAGGGAAAGAGTGTCCCGTAGGGTGGAGAGATGGGGGGGGGCGGGGTGATTAATAAAAAGAAAAGAGAAGTCTTCGGAGGGTGGCGGATCAGTGTGCGAGAGGTTGCATAGGGACAGTGTGGTTGGATCTCAGTGCGG
+
CCCCCFFFFFCBGGGGGGGGGGGGGHHGGHHHGHHHGGGHHHHHHGHHHHHHHHHHGGGHGHGGGHHHHHHHHHHHHGFHHHHHHGHGHHHHHHHHHHHHGGGGHHHGGGGGG?GGHEHHHHEFGGBFFGDF@DDFFF///2//111?/<?----------.09000:000;.;.///.//0900000...--9:9-.-----.000900.;--:.0/:.00000./...000;./;.-900000;000--
@M03495:530:000000000-LYBTV:1:2101:17951:28256 2:N:0:TGACAGCT+CCTACGGG
ATATTTTGCCGTTGATAAACCAAAGCTCACATGCTGACAGATCGGAAGAGCGTCGTGTAGGGAAAGAGTGTCCCGTAGGGTGTAGATCTTGGGGGTTGGCGGAACATTAAAAAAAAAAAAAACACAAAGACAGAGACGTATTGGTGACGGTGATACATGTAAGATTCAGTAGTTCATGCTTACTAGTATCACGTAACGACAAGTTACTAAGACGCTGAGACACACGACTATGATTGGATGATCGTACTTTC
+
BBBBBFFFFFBBGGGGGGGGGGHHHGHGGHHHHHHHHHHHGHHHGGGEFGHGGGGGFHHHFGGHHHHH@FDFGHGHGGGE?CE3344B444@1>///>/3//<//?B>2>2FF/<@C<><-<......//;C/////:C.;/00;:009;.:.00900000090;000090;////////:9////;///9/..9;.;.---.;/9///////9-..:9//....---;-/;////.///;//.....///
@M03495:530:000000000-LYBTV:1:2101:18902:28397 2:N:0:TGACAGCT+CCTACGGG
ATATTTTGCCGTTGATAAACCAGCTAATCCTGAAAAAAAAATCAAAGCTAAAAACTACAATGCTAAGACCACGATGTGACTGCTATCAAAGTTAGATATATATGTAAATTATTCATCTGTCAAATCCTAGAATTATATCATACCTGCTCCAGCAATCACGACCTGTAATGGTTTAGTGGGTTGTTCACTGTTTCTGAAAAATGAAGATAGTTGTCCAGCTTCCAAAAAGTTTATTGTGTTTTCTAGTGGAG
+
BAAABFFFFFBBGGGGGGGFGGHHHHHHHHHH5EDGGGGGGHHHHHFFHFHHHHCEGGFGFHHHHHGHGHHHGGHCFGFHHEBGHGEGBGHHGFHHGHHHHHHHGHHHHHHFFHGHHGHHGHHHHHHHHHGHHHHHHHHHHHHFHHAHH2C2CFGHHHHGGCCDHGHFHHDFGGHHGHEGGFGGHHHHHGGHHHHEBGGFFHD0=C0CGFHHHHHEFGHHHHHGCC.ADCFBFGFFGGCFGFFFGGFGEBA
@M03495:530:000000000-LYBTV:1:2101:18115:28481 2:N:0:TGACAGCT+CCTACGGG
ATATTTTGCCGTTGATAAACCAGCTAATCCTGAAAAAAAAATCAAAGCTAAAAACTACAATGCTAAGACCACGATGTGACTGCTATCAAAGTTAGATATATATGTAAATTATTCATCTGTCAAATCCTAGAATTATATCATACCTGCTCCAGCAATCACGACCTGTAATGGTTTAGTGGGTTGTTCTCTGTTTCTGAAAAATGAAGATAGTTGTCCAGCTTCCAAAAAGTTTATTGTGTTTTCTAGTGGAG
+
BBBBAFFFFFBBGGGGGFGFGGHDHHHHHFHHGHGHHGGGGHGGHHFHHHHHHHGHHHHHHFHHHHHHHHHHGGHGCGGFHGHHHHGHHFHHHHFGGHHHHGHHGGHHGHHHHHHHHHHHFHHHHHGHHGHFHHHHHHGHHH3GHHAGHEHGBGGHGHHGG?FGHDGEHHHFGHHHGHHEEFGDHBHHHHGH0FHHH0DGGGHHFGGHHHGHHHHHHHH0CBFC:0:.99BFGGGGGGFGFFGGBFFGFBE
@M03495:530:000000000-LYBTV:1:2101:13977:28500 2:N:0:TGACAGCT+CCTACGGG
ATATTTTGCCGTTGATAAACCAGGACTCAGGCTGGACCAAAGCTCACATGCTGACAGATCGGAAGAGCGTCGTGTAGGGAAAGAGTGTCCCGTAGGGTGGAGATCTCGGTGGGGGGCGTGGTATTAGAAAAAAAAAAAGTGAAAAAACTGGGCAGGTGGGGCGCGTGGGTAGAGAGGAGGTACTGAGGGCGAAGCAATGATCGAAGGCTAACGCGTGTGGTTGGTGTGTCAGGAGTGATTGGGAGTATGTT
+
BCCDCFFFFFCCGGGGGGGGGGHGHHHHHHHHHHGHHHHHHHGHHHHHHHHHHHHHHHHHHGGGGHHHGGGGEFHHHGGFGHHHH4B@FGHGGEDFGHG/?/33B440?<??///---;--.;C0000BBF.@-99:-.0;0000.-.00/../.:.0.--.-------.0.000...9..000000...-----0/00000../...000/.----;9./..-:;...00;/0./.00:0...9./;000
@M03495:530:000000000-LYBTV:1:2101:18407:28532 2:N:0:TGACAGCT+CCTACGGG
ATATTTTGCCGTTGATAAACCAAAGCTCACATGCTGACAGATCGGAAGAGCGTCGTGTAGGGAAAGAGTGTCCCGTAGGGTGTAGATCTCGGTGGGTGGCGTAGCATTTAAAAAAAAAAATAAAATAAGAAAAATGTGTCGGGTATAGGATTAAGGATTTGTAAGCTTCGTTATGATTAAGATGTGACATTGATGTTGTATCCAGGCACACAGTTCCGGTAATGTGCTGTCGAGTCAGTTGTCCTTGCATA
+
BBAABFFFFFBBGGGGGGGGGGHHFHHHGHHCHHHHHHHHHHHGGDFEFEFFEEEGGHGHHGGHHGGHDB@DFGGHCCGGHF/3344BB4B111>////0/////4444B?3DGC///</011111<11110000111=1.--.-<=0<00:0<0000000;0000000-:/.900;90000;000;00000000090/0000;0/.../.99;///.-9-.;/9//:///.;-;.9//://///////;/
@M03495:530:000000000-LYBTV:1:2101:18387:28565 2:N:0:TGACAGCT+CCTACGGG
ATATTTTGCCGTTGATAAACCAGCTAATTCCAAAGCTCACATGCTGACAGATCGGAAGAGCGTCGTGTAGGGAAAGAGTGTCCCGTAGGGTGGAGAGCTTGGTGGTTGCCGGATCATTAAAAAAAAGAAGATAAGTTTGTTAAGGTCAGGCGGGTGGAGGTTAATTACACACTTAGCCGCAATAGTAACACTACGGACGATCGGTGACAGACGTCTCTGCATTGCACGAAGTACACAGCCGCCATTAGATG
+
CCCCCFFFFFBBGGGGGGGGGGHHHHHHHHHHHHHHHHHHHHHHHHHHHHGHHHGGGGGHHGEGFEFGGGHGFFGHHGFHBFGGFG?EFE3F/1?311?33?BCE//?0D>///<033BG332<@C//00?111<111100<1=1<11000-----:.;../;00009;00.;0;00/:---.//:;///////9..:--..-....////.:;.//9/9/;///:/;....///9/;..--:-./;////
@M03495:530:000000000-LYBTV:1:2101:17668:28766 2:N:0:TGACAGCT+CCTACGGG
ATATTTTGCCGTTGATAAACCAGTCAGGAGTCCAAAGCTCACATGCTGACAGATCGGAAGAGCGTCGTGTAGGGAAAGAGTGTCCCGTAGGGTGGAGAGCTCTGGGGTCGGCGGAGCATTATAAAAAAAAAAAAGGGGAACACTTGTATGGAGGGGCAGATGAACGAGCGGACCTAGTGTGTGATGCAGTTATCTCGAGTGGTCTGACCTCACAGAGGACACGATCACGGTGAGGTCTGCAAGTGGTACGG
+
BBBBBFFBFFBBGGGGGGGGGGFBGHFCHFGHBHHGHHHHHHHHHHHGDFGHFHHHGGGGHHHGEEFFGFHGHGGHHHFF4FBFGFGGEEEGBF/?1B/??34B3B/////<<////?<??11<@1F@<--A--::.-..9//000000090;.----9.0000/...------.9///9/../////9B/////;9/./.;;/////////.////....9.-9.9/......././9/9/:://///..
@M03495:530:000000000-LYBTV:1:2101:12712:28809 2:N:0:TGACAGCT+CCTACGGG
ATATTTTGCCGTTGATAAACCACCCTCCCTGTGGTCGTTATCTTGCTCCTTCTGTCGTCAACGAATTTACTAATGTCACAACCACTTCTTGCCCTCCAAAGCTCACATGCTGACAGATCGGAAGAGCGTCGTGTAGGGAAAGAGTGTCCCGTAGGGTGGAGGTGTAGGTGGGGGGCGGGGGGTTCACGAAAACAAAAGAAGGACATCAGAGATGTAGCGTACTGGAGTATAATGGAGTTCTGAAATGGCGG
+
CCCCCFFFFFCCGGGGGGGGGGGGGHHGGHHHHHFGFEGHHHBGHGHFFHHHHHHHGGGHGHGGGHHGHGHHGHHHHHHHHGCFFHHHFHHHEGHHGGHFGGHHHHHGFFHHGFHHGHHHGGGGHHHGGFGGGFFHHF2CGHHE@D@>G=C?ADD=?/-<....><1>00.-<<--;9------.00....-/..;./../.../00;090/0000:0-..-.00/:;/0000000:9/000000000/9-
@M03495:530:000000000-LYBTV:1:2101:15557:28811 2:N:0:TGACAGCT+CCTACGGG
ATATTTTGCCGTTGATAAAGCAGCTAATTCCAAAGCTCACATGCTGACAGATCGGAAGAGCGTCGTGTAGGGAAAGAGTGTCCCGTAGGGTGAAGAGTTCGGTGGTCGCCGGATTTTGTAAAAAAAAAAAAGAGGTACTTGAGTGTTTCAGTGTGGTGTATTTTGGTGATTTATGCAGAACATGAGAACGTTACAGACTATTGATATTGGCCGAAACTTGAGTAACTTATGTAGTGTGTCGTGTTTTCATG
+
ABBBBFFFFFBAGGGGGGGGGFHHHHHHHHHGHGHHHHHHHHHHHHHHHHFHHHGGGGHHHG?EEEGFGHHGHHHHHH5EBFDGE1/11??1134@?4@41//?>>3>/</////2B323?F3B<<//-<-.././000000<00=D/00::000:/::00000;-:.90;0;000000//9;90000/.:/:.099.9000:/;////9//9----//99////;;9////////9/;9..;9...///9
@M03495:530:000000000-LYBTV:1:2101:15231:28832 2:N:0:TGACAGCT+CCTACGGG
ATATTTTGCCGTTGATAAACCAGTCAGGAGTCCAAAGCTCACATGCTGACAGATCGGAAGAGCGTCGTGTAGGGAAAGAGTGTCCCGTAGGGTGTAGAGCACGGGGGGCGGGCGAGAATATAAAAACATAAAGAGTATATATTTTGAATATGGTACAGCAATGGTACAATGGTATACAGTTAACACTGGGAGTACAGGATGGATAAGCATGAGTAAAAGTAACTCGATTATAGAGGTGTGGTTCGACTTCT
+
BBBBBFFFFFBBGGGGGGGGGGHDGHHGCFGHFHHHHHHHHHGHHFHHFHHHFHEGGDFEFFHCEGFEEBFDGGHEHAFGBFEG43E1>1EF3?/334343B/>///----------.9/9;9/:/.9/9;F/9./////////;/9//9///;//9//:.////;///:///////////://;/:/..;..:///;.//./;////////:/:///9//////;.//./////.;.:..../-..../:
@M03495:530:000000000-LYBTV:1:2101:18607:28843 2:N:0:TGACAGCT+CCTACGGG
ATATTTTGCCGTTGATAAACCAGCTAATCCTGAAAAAAAAATCAAAGCTAAAAACTACAATGCTAAGACCACGATGTGACTGCTATCAAAGTTAGATATATATGTAAATTATTCATCTGTCAAATCCTAGAATTATATCATACCTGCTCCAGCAATCACGACCTGTAATGGTTTAGTGGGTTGTTCACTGTTTCTGAAAAATGAAGATAGTTGTCCAGCTTCCAAAAAGTTTATTGTGTTTTCTAGTGGAG
+
BBBBBFFBFBDAEGGGGGGGGGFHGGFHHHHHBHFHHGGCGFGFHGBBG5GBGBFHHHHGHHFGHHGHHGHHGGHEFGHGF3CGHF3FEFHFHGHHBHFGFHHHFGFGHGHGEHHHHBGB4FHHHH3FHFHHHHHHHGHGHHHFHHFGGHGHHFHFGHHGGFGGHFGHHHG<1FHHHGHEDEGAHHGEHGGHHHHHFD0=.<D0=C:GHHCGHHHB0GHHGEBG0CEFGBFGFGGGGFBFG/FB;FFGG09
@M03495:530:000000000-LYBTV:1:2101:15997:28850 2:N:0:TGACAGCT+CCTACGGG
ATATTTTGCCGTTGATAAACCACCCTCCCTGTGGTCGTTATCTTGCTCCTTCTGTCGTCAACGAATTTACTAATTCCAAAGCTCACATGCTGACAGATCGGAAGAGCGTCGTGTAGGGAAAGAGTGTCCCGTAGGGTGTAGATCTAGGTGGTGGGCGTGTCATTAAAAAACAAAAAATAGTATAATGGGGTGATAAACATAGATGCTTATGGGCGTTGTTGATCGATTTGTCACGCGGTGTTAGCTACGCG
+
ABCCCFFFFFCCGGGGGGGGGGGGGHHGGHHHHHHHGGGHHHHGHFHGHHHHHHHHGGGHGHGGGHHHHHHHHHHHHGGHHHHHHFHHHGHHHHFHFGHHGGGGHHHGGGGE/?CFGFHGGHGFBFBBGGCGCGF<FF/2@222@22?1?E/<A/<-<-<0<>11110<-.<.<..-:0:;0000;00...9.;000000;0090000000/;.----...///..././:///;.--.;.;//////.--
@M03495:530:000000000-LYBTV:1:2101:16098:28914 2:N:0:TGACAGCT+CCTACGGG
ATATTTTGCCGTTTATAAACCAGAACCATCCAAAGCTCACATGATGACAGATCGGGAGAGCGCCGTGCAGGGAAAGAGTGTCCCGGTGGGAAATGAGATGAGAGTCTGGTGTGGGACAATGAGAGCCGAGACGCTTGGATTCGGCGGGAGGACCAGATGTGAGACATAGATGGAAGTGGTATCTCGTGTGTGCCAAGAGACGAGGGGCAGTGGACTGTGTTTGACGTCATAGGTGGTAAGTATGGGTGTTG
+
AAAA1@@BFF?A111B333AFGCAB00AA1A11ACF1FFDBD11D221B1B11/////AE///AA>>//B0>/0GF00111B@F@?//?>/1/1111>11111B111B<10<///<0/0111111/0>/</////?/?11?1.0->-:-;-......0000;000/000000//0/900;0000/---:---////-----;--------/;////-9///-///-----/////--///////--/-;--
@M03495:530:000000000-LYBTV:1:2101:15339:29030 2:N:0:TGACAGCT+CCTACGGG
ATATTTTGCCGTTGATAAACCAGCTAATCCTGAAAAAAAAATCAAAGCTAAAAACTACAATGCTAAGACCACGATGTGACTGCTATCAAAGTTAGATATATATGTAAATTATTCATCTGTCAAATCCTAGAATTATATCATACCTGCTCCAGCAATCACGACCTGTCCTGGCAAACAACCTGCAGAAAAGCCAATCAAATATATTTTCACAAGAGATGGAATGTGAGGCAATAATAGAGTACAAAGGTTGA
+
BBBABFFFFFBAFFGGGGGGGGHHHHHFHHHFHHGHHGGGGG3FGHHEGFHHGHGGHHHHGHGHHGHHHHHHGGHFFDGGHHBBGDGGGHEEEGFHHHHHFHHHGGHGGHHHHHHHGFFHHFGHHHHHHHHGGHHHFHFGHHHBHHCGGFHHFHGHFGGGGCCFFGHHHHBGHHGHCGHGHGHHHHFHFHFHGFHHFHHEHGFBGGFCBCGFHHGBCF:CBGFHFFGGAGGGGFFFGGG0CBFGGGBCFFF
@M03495:530:000000000-LYBTV:1:2101:15185:29251 2:N:0:TGACAGCT+CCTACGGG
ATATTTTGCCGTTGATAAACCACCCTCCCTGTGGTCGTTATCTTGCTCCTTCTGTCGTCAACGAATTACTATTCCAAAGCTCACATGCTGACAGATCGGAAGAGCGTCGTGTAGGGAAAGAGTGTCCCGTAGGGTGTAGATCTTGGGGGGGGGCGGATGTTTAAAAAAAAAAAAAATGATAGAGAGCTTGTACCAGATGACAGAAACGTATGGACAAAGACATTATGTACCATCAATGAAGCTCAGAGTGA
+
BBCCCFFFFFBAGGGGGGGGGGGGGHHGGHHHHHHHGGGHHHGHHGHFFHGHHHHHGGGHGHGGGHGHHHHHHHHHHHHHHHHHGHHHHHHFHHHHHHGFGGHHHGGGCEFHHHGGFFHHGGDE3?FGGHGDGG2/<2>222>22@?//9----9---900900000:-99-----.00000000..00/.00000.000090900/...0//000.////900900000000;0000000;000/00000
@M03495:530:000000000-LYBTV:1:2102:14232:1505 2:N:0:TGACAGCT+CCTACGGG
ATATTTTGCCGTTGAATAAACCAGCTAATTCCAAAGCTCACATGCTGACAGATCGGAAGAGCGTCGTGTAGGGAAAGAGTGTCCCGTAGGGTGGAGAATTCTGTGGGCGGCGGATTATTTAAAAAAAAAAAAAACTTGATACAGTTTTTATTAGAGATAGACTACGGGGTTGAGCAGTTAATCGGTATAGCAGAAGTATTTGACTGCATGCCATCATGTGTGACTTTGCTACCGTCTCGTGCGTTCTTAGG
+
BBBBBFFFFFBBEEGFGGGGGGHHHHHHHHHHHHHHHHHFHHHHFHHFFHHGGFGGFGGHHGGGGEAEAGFHGFGHHBGGH5FGHFEEFGGC1>113134?4B4?2//////>/>/111111<=GC--------.000:;000;0;90..0000;00909000//..;----/;//9B9/;/9..:..///////9/:////://////////////////./9/://////.:9.../:..-....////
@M03495:530:000000000-LYBTV:1:2102:16661:1534 2:N:0:TGACAGCT+CCTACGGG
ATATTTTGCCGTTGATAAACCAGTCAGGAGTCCAAAGCTCACATGCTGACAGATCGGAAGAGCGTCGTGTAGGGAAAGAGTGTCCCGTAGGGAGGAGGGATTGGTGGGGGGCGTAGGAGTAAGACAAAATAAACAAAGGGTTGCACTGTGAGGTTCTCAGTGATGTGAGTAACTCAAAGCACTTCAAGATGCTGGTCTCAGAGACTAGACTGACGAGCACTGTATCACGTTAGCGTGGAAGTGCGATCAGG
+
AAAAAFBF1DA>FFGGGGGG1F0FGHHH1FGHFHH1FGHHBGGAGF1G1FGG01AAEE//BGEEEEE/EBFF1?CGGHCGB1BF1BE/>E>F0?/////?00>B1/?E//--;9-:.0///0000:--9/;/://--;-;----////////9;-////////9/9;////////////-/-/9////9/9;;/9/////9//--//;/9//9/9--=--/:;/////-----/-99--;/99/-----//
@M03495:530:000000000-LYBTV:1:2102:17335:1615 2:N:0:TGACAGCT+CCTACGGG
ATATTTTGCCGTTGATAAACCAAAGCTCACATGCTGACAGATCGGAAGAGCGTCGTGTAGGGAAAGAGTGTCCCGTAGGGTGTAGAGCTTGGGGGGGGAGGGGGCATTAAAAAAAAAAAAAATCGAATGCCAGGAAGCGTAGAAAGGCCGTGTAGTTGGGGTTTTTCAGTAGGTTGTCCAGCTCTGACGAGCATCTATAGACTCTGGAGTTATGTGAGGACGAGCGTGGGAGAGGGGTGTGTAGTTGGTGG
+
ABBBBFFFBFDAGFGGGFGGGGHFGHBHFHHHHHHHDHFFCGGGFEFFGGBEE?EEEFBBFF3FEFHF5F5FGBE?>1AC31>33434@3311/>-9----;--;;B:/;B/9-@--9-:--./.9;//////:.:..-;9-.///:.:-:-;.9////--A-...///;///:/:./////9:////..---////;:/://;:B/;.9///9://:./:----9..--......-9--.;/:9//9...
@M03495:530:000000000-LYBTV:1:2102:12713:1703 2:N:0:TGACAGCT+CCTACGGG
ATATTTTGCCGTTGATAAACCAGGGACTCAGGCTGGACCAAAACTCACATGCTGACAGATCGGAAGAGCGTCGTGTAGGGAAAGAGTGTCCCGAAGGGGGTAGATCTATGTGGTCGGCTGTGGATGAAAAAAACAAAGGAGATATAATTAGGCGTAAATCGGAATTGGTTGTTGTAAGGTAAGAAGGTGTGCTATTGTGGAAGTTAGGGGTGTACGTAGAGGCGGATGTGATAAAGAAGTACGTAGATGAC
+
AAAA?DF3DFDAAAGFBDF1BGA0ECFHHHFC0AGEHGGHHEECGBGFG2F111BAFCGDFFGACE0A0E?>EEECGBDC00/FBFBGDD1B@/>//////?/BB12122B210</////0@0@111?1?0>-.<.<000<./0=0000000/-.-:.:0.....0</0:..../009/00;000=.:B0.00000000.;090000;-----//-:/--/-------/9//////:-///;-;/9-////
@M03495:530:000000000-LYBTV:1:2102:17109:1711 2:N:0:TGACAGCT+CCTACGGG
ATATTTTGCCGTTGATAAACCAGCTAATCCTGAAAAAAAAATCAAAGCTAAAAACTACAATGCTAAGACCACGATGTGACTGCTATCAAAGTTAGATATATATGTAAATTATTCATCTGTCAAATCCTAGAATTATATCATACCTGCTCCAGCAATCACGACCTGTAATGGTTTAGTGGGTTGTTCACTGTTTCTGAAAAATGAAGATAGTTGTCCAGCTTCCAAAAAGTTTATTGTGTTTTCTAGTGGAG
+
AABAAFFBFFAAEEGGGGGGGGHGHHHFFFHGHH3BGEGGGHHGHFBHHBFDDDEFHCGHGFEHHFHHGHHFF?GEFGG4BGGFFHBGFHHFHHFFHFHHHHHHHHHHHHHHHHHHHHHHHHHHHHHEHHHHHFHHHGHGHHD2GGGFDBBF22@F2@F?CBFGHGF1FGHBFGHF1GHEAFGDFFHFHHHHFHFFFEGHFAGHDBCFGGH0GC;;0;CGG0/:00..:90BFFGBBBBFGG000;;B.C?
@M03495:530:000000000-LYBTV:1:2102:13845:1764 2:N:0:TGACAGCT+CCTACGGG
ATATTTTGCCGTTGATAAACCACCCTCCCTGTGGTCGTTATCTTGCTCCTTCTGTCGTCAACGAATTTACTAATTCCAAAGCTCACATGCTGACAGATCGGAAGAGCGTCGTGTAGGGAAAGAGTGACCCGTAGGGTGTAGAGCTGGGGGGTTGGCGTTCTCTGATAGAAAAAACCACTAGTCCCACTGCGGCTTTTCATACGTTCTCTGTCTTAGACAGACATGCACTATCTGTCGGATCCTATCTTGAG
+
AA@AAFF3DFDAEGGGGGGGBGEFGHHGGHHHGHFGEGGCHHFHBFFHFFHGHBGHGGCFGHGGGHHHHHHHFHHHEHHEFFHHHHHGHHFHDFGHHHCE?FEE0GHGEGGGGFGGFGEHEEBF1B1BB0B//?BFCF@1@211110///:---;/99---/;/////;9/-9-----9//;//9/-9//-----:////;/://--//9/////;/9/-:--/:9//;///////---9--9/;9/;///
@M03495:530:000000000-LYBTV:1:2102:17198:1773 2:N:0:TGACAGCT+CCTACGGG
ATATTTTGCCGTTGATAAACCAAAGCTCACATGCTGACAGATCGGAAGAGCGTCGTGTAGGGAAAGAGTGTCCCGTAGGGTGTAGATGTCGGGGGTTGGCGGATCATTAAAAAAAAAAAACACAAGCGTAGCTACGAGTATTTCTTCTAATCTTATAGTAATCAGTACTTGATACACAATTAAATATGGCACCTAATGTTTATATAGTAATTAATAAATACAACTAATGTCATCGTATTACTGTATGGACT
+
AAAAAFFFBFDAFGGGGGG11F0FFGHCGFFFFHHGHHHHHHGGGCFC0FGEFGGGCHFE1/FGGEFHBGB21@EFEE/>B/>B1@22B2/>>>/<<//1//</<011@1111/C@C-<;.:......:.-.;00...9.00;000000;90;B00000000000;/9/;9/////9/-////////99-//-//;/9///////////////:/9/9////////;9/:/;B//--/9////////-///
@M03495:530:000000000-LYBTV:1:2102:15651:1853 2:N:0:TGACAGCT+CCTACGGG
ATATTTTGCCGTTGATAAACCAGCTAATCCTGAAAAAAAAATCAAAGCTAAAAACTACAATGCTAAGACCACGATGTGACTGCTATCAAAGTTAGATATATATGTAAATTATTCATCTGTCAAATCCTAGAATTATATCATACCTGCTCCAGCAATCACGACCTGATGGTTTAGTGGGTTGTTCACTGTTTCTGAAAAATGAAGATAGTTGTCCAGCTTCCAAAAAGTTTATTGTGTTTTCTAGTGGAGGG
+
A1>AAF3BDDDAEFCGGCF1FGGHFFF3BGFGGHH10EEEGHBGHH1BGFGH1F/1FAFGFHHFBFHHGGGGECGGHHFGFF0E@F>GHEHHFGHHHHHFFHHFFHHHHFGFFBHHHGHHFFGFFFFBGFGHFGFGFHEBFGG0BGHF1GFHBCCHHHHG//ACF0FGF<?GGHFGH.<FCCH1<=DDDGFHBDD0DF.=D=0DCGB0:CCH000CGCGGB000;.9;FB0FGFGGFFBBFFGF0C.9.9-
@M03495:530:000000000-LYBTV:1:2102:12591:1856 2:N:0:GGACAGCT+CCTACGGG
ATATTTTGCCGTTGCTAAACCACTCTCCCTGAGGCCGTTATCTTGCTCATTCTGTCGTCAACGAATTTACTAATTCCAAAGCTCACATGCTGACAGATCGGAAGAGCGTCGTGTAGGGTAAGAGAGTCCTGTAGGGAGATGATATCAGGGGCGGAGGCGCAAGCAAAAAAAACAAACACACCGAATTTAAACTAATTTGTGCACCTGATAGTGCATCAACCTAGCAGTTTTTATATGTCTATTAAATATAA
+
11AAA3331B1>1A1A3AAFB0A1011B0BA0B000AA/B/22BDF1F1DBFFBA2/A/B/FEFAHAEAG12F1@2B2D100111112@E1FGF1F0@1B>E/EB>>>EA>E>/FEGA0B0B>10/11B21B221/0//0112@2@2210//<----.----;.=/9/.--;..;..;..--;----//;//////////-///////;//////////;-////9/9//;--///9;/////////////
@M03495:530:000000000-LYBTV:1:2102:15798:1861 2:N:0:TGACAGCT+CCTACGGG
ATATTTTGCCGTTGATAAACCAGGGACTCAGGCTGGTCCAAAGCTCACATGCTGACAGATCGGAAGAGCGTCGTGTAGGGAAAGAGTGTCCCGTAGGGAGAGGGTTTCGGTGGTCGGCGGAGTAGTAGGAAAAAAAAGGTAGAGCCATGTCTTCGAGATGGCTGGTGTCTAGTGTCAGCACGATTGAGCTTCGACGATCGCCAATCAGGTTCTGGCTGGCTCGTGCTCGTACATTATCGGCCATCATTCTG
+
BAABBFFFFFDAGCCGGGGGGGHGGGGHHHHGHHH?FGHGDGFFFFFF35FG5FBFHH3FFHGEGEGEFFAFFEE1BFGGHEHHGBBF4B4@>?E?FE3//////0/B<E?///2<///////011<11<=000---..<00;00./;0;00:;../..0/9/.://./09000;000909-..;.090;//-..--;.-...9////////////.;...9-;9.9/.-..9/////.--.-/99//;//
@M03495:530:000000000-LYBTV:1:2102:12118:1935 2:N:0:TGACAGCT+CCTACGGG
ATATTTTGCCGTTGATAAACCAGCTAATCCTGAAAAAAAAATCAAAGCTAAAAACTACAATGCTAAGACCACGATGTGACTGCTATTAAAGTTAGATATATATGTAAATTATTCATCTGTCAAATCCTAGAATTATATCATACCTGCTCCAGCAATCACGACCTGTAATGGTTTAGTGGGTTGTTCACTGTTTCTGAAAAATGAAGATAGTTGTCCAGCTTCCAAAAAGTTTATTGGGTTTTTTAGTGGAG
+
AAA1AF3311>>AEF33B11FE00FAEGB3BG1B11FE///FB1AAGEGHB1FGAFFEB11A122BBD10BC/>?FB@222@0G1G22BB1B222122B222@FG2GD22G2>2>EF2FF2F21BB1BB1B1D>GB2>22B>1<FD0B1B1G<@GGH1@C//>??FFG1FB110GF1=FG.>@EFD11DBGHD=0<000=.<G0D<0CGC0GHC000;CCG0:00C..9;000;000..9...;;:;;F09
@M03495:530:000000000-LYBTV:1:2102:14991:1944 2:N:0:TGACAGCT+CCTACGGG
ATATTTTGCCGTTGATAAACCACCCTCCCTGTGGTCGTTATCTTGCTCCTTCTGTCGTCAACGAATTTACTAATTCCAAAGCTCACATGCTGACAGATCGGAAGAGCGTCGTGTAGGGAAAGAGTGTCCCGTAGGGTGTAGAGCGGGGGGGGGGGCGTGGTATTAAAGAAAAAGAAGATAGTCAGTCACTCAGGGCTGGCAACGTGGAGCTCATGATTACTAGGAGTGAATGTGAATGTGGGTGACGTGGG
+
CCCCDFFFFFCBGGGGGGGGGGGGGHHGGHHHHHFGEEFHHHHHHHHHHHGHHHHHGGFHGHGGGHHHHHHHHHHHHHGHHHHHHHHHHHHHHHHHHGHHGFGGHHHGGGGGGFGGHGHHGGBF3DDFGHD?BAAC2?/@2222//<>-<B-9<<-<---.0<<:0000.</....:00000000000000/0<..<9../0.-<..../.0<00000<0000/0//.0000000000000.<..0.9..-
@M03495:530:000000000-LYBTV:1:2102:16698:1972 2:N:0:TGACAGCT+CCTACGGG
ATATTTTGCCGTTGATAAACCAAAGCTCACATGCTGACAGATCGGAAGAGCGTCGTGTAGGGAAAGAGTGTCCCGTAGGGTGTAGATCTCGGGGGGCGGCGTGGCATTGAAAAAAAAAAAGTATGAGAAAGGCGAGGAACTAGAGCCACGGTCGGGAAGCGAGCAATCAGGGCCATGGTGAGATCAGTGCCCGGGAGGAGATTTGAGGCGAGGGTTGCCGCGTATTAGTGCGACAGCGACGCGCTTGTTCA
+
BBBACFFFFFBCGGGGGGGFGGHHHGGHHHGGHHHHHGHHHGHHGGGGGHHGFGGGGGHGHGGFHHFCDG5@@GEHGGCG3F/3F44@@@1F/>E--;--:-9:-/9///://9---;--./////////:..-----/.//////.//--..;-9--..;.:;-/9////....///:/;.//;///////.-----.../;///./.-----:.-./-----./////9-.--9.;-------...///
@M03495:530:000000000-LYBTV:1:2102:15268:2002 2:N:0:TGACAGCT+CCTACGGG
ATATTTTGCCGTTGATAAACCAGGACTCAGGCTGGACCAAAGCTCACATGCTGACAGATCGGAAGAGCGTCGTGTAGGGAAAGAGTGTCCCGTAGGGCGTAGATCTCGGGGGGAGTGGGAGAATGAAAGAAACGCGTAGGGGACAGCCTGGATCGGGTTGCATGGTTTCAAGAGCACGTCCTCCTACATTAGATATCATCGCGAACTCTGTTGGAGTGCCAACAGCAGTTACTGGATGCACGCACTTTTAC
+
1>>A?FFDBDDAGGEGGFBB1A0F00FGGHCGHH?0FAGFHH0GFHDHHBBED10FHEEGFFGGCFHCEFEEE?>FBFF00/0>0BB1@B@>?//?/0>/>//2>B20?/>@---9;.:....0;0///;-//---9--;----9--;-9--/9;B;----//9-//-//;//-;/----;-//-/////;////////9/------/99/9/-//9-//;/--9---/////;///;-//-9---/9///
@M03495:530:000000000-LYBTV:1:2102:16900:2015 2:N:0:TGACAGCT+CCTACGGG
ATATTTTGCCGTTGATAAACCACCCTCCCTGTGGTCGTTATCTTGCTCATCCAAAGCTCACATGCTGACAGATCGGAAGAGCGTCGTGTAGGGAAAGAGTGCCCCGTAGGGTGTAGATAGAGGGGGGGTGTGGGGGATTTGAAAAAAAAGTCTGGTACGCTGCTTGAGTGGAGTCCATACAGTATTTGAGACGACTGTAGATAGCGAGATCTATAGACTGTGACGCATTGCATTTAGTCGAGTACTTTCTC
+
AAAAABF31DDAFGFGGGGF1GAF0GFAEHCBFHFHGGGHHGHHHFH11DEGHGFA0GGFG1FGHGH1GFGGHHHG//?0B0>E/>>EGFHGGHHEFFFB111B/>EC/?/0//1>22211><<//----9------9///////-----////////---99/9/;///-/-////:/-//;/9////--/-----///9/9//-----//9/////9//://----9////:999//---9-;////9/
@M03495:530:000000000-LYBTV:1:2102:13426:2100 2:N:0:TTACAGCT+CCTACGGG
ATATTTTGCCGTTGATAAACCAGCTAATCCTGAAAAAAAAATCAAAGCTAAAAACTACAATGCTAAGACCACGATGTGACTGCTATCAAAGTTAGATATATATGTAAATTATTCATCTGTCAAATCCTAGAATTATATCATACCTGCTCCAGCAATCACGACCTGTCATGGTTTAGTGGGTTGTTCACTGTTTCTGAAAAATGAAGATAGTTGTCCAGCTTCCAAAAAGTTTATTGTGTTTTCTAGTGGAG
+
AAAA1F33D11A1EA3EFGG1A00FFFGBBGF1EG10A/AEF11GHFFFBB1FDEGFE1AGE122GCFDFF////?>1@2210@120BB1EBBF2GGDBFHFE2G222FGHHDG2GBBEGHHB1FBGGGGFBD1FFF2FDGHHGHBFC1B110@<D1@1?/>/C0<1?D<C<<01>1=0<E.-C.G0=GHFF0DGB0DDFGF0DBG000C0C:G0C0C/CCB/CC0...;CB00CFFFF/F/0CB90090E
@M03495:530:000000000-LYBTV:1:2102:13932:2113 2:N:0:TGACAGCT+CCTACGGG
ATATTTTGCCGTTGATAAACCAAAGCTCACATGCTGACAGATCGGAAGAGCGTCGTGTAGGGAAAGAGTGTCCAGTAGGGTGTATATTTTAGTGTGTTTCCATTAAATAATAAAGCATGAGGGAAGAACTAGAGGGGCTTAATATGCAGTAAACGAATTTGGAGAAGCTTGATCAGCCGTCTATTGAGTTTCAGGTTAGTTTTGCTATTCTTTTGCTTATCACATTTATTCTGTTATATAACCATTTATAT
+
1>AAAFBDD1AAGCGFGBG11AFGFCBGF1AGH1GH1AB1E11FACAE0F0AA/AFG/0AE/BG/GBEGDG212BGGF1FF//12BB2222BBF210002222B211BGBD2B111B11110//0/0<<>1B110<////11@2@@22@@12@1?///?1?11<1<0?1F0011=11<-.<..=D0<<D<0<00<00=<;C0<C000;00;0;000;0:;0009000;00009000900000/00;90000
@M03495:530:000000000-LYBTV:1:2102:18586:2150 2:N:0:TGACAGCT+CCTACGGG
ATATTTTGCCGTTGATAAACCACCCTCCCTGTGGTCGTTATCTTGCTCCTTCTGTCGTCAACTTGCCCTCCAAAGCTCACATGCTGACAGATCGGAAGAGCGTCGTGTAGGGAAAGAGTGTCCCGTAGGGAGGAGGGCTTGGTGTCCGGCGATTCAGTAAAAAAAAATAATGGGATTACTGGTGTTGTGCTATCGAGTGTAAATCGTGATGTGTAAGAATGATTGGGGCTGTTGTACGTCGATGAGAGACG
+
BBBBBFFFFFB?EGFGGGGGGGGGFHHAFGHHHHHGGEEEHHHGFFGHFHHHHHHHGG1CEHHHGFHHBEFHHEGFHHHHFGEGEG5GGHGHFCEE1EBEHCF?FFEHCFGEFCGGGF43B?GFCH@FG/2///?///?//?<//11?-----.00<=0000<--:9.00000./9/0000/0/;9./90000/.../.;///;/.999////://///9;;;//;.-.-..//./;...--.9////...
@M03495:530:000000000-LYBTV:1:2102:13287:2317 2:N:0:TGACAGCT+CCTACGGG
ATATTTTGCCGTTGATAAACCAGCTAATCCTGAAAAAAAAATCAAAGCTAAAAACTACAATGCTAAGACCACGATGTGACTGCTATCAAAGTTAGATATATATGTAAATTATTCATCTGTCAAATCCTAGAATTATATCATACCTGCTCCAGCAATCACGACCTGTAATGGTTTAGTGGGTTGTTCACTGTTTCTGAAAAATGAAGATAGTTGTCCAGCTTCCAAAAAGTTTATTGTGTTTTCTAGTGGAG
+
BAABBFFFFFBBGGGGGGFBFGHHHHHHHHHHGHFHHEGGFHBGGHFEHHHHFFGHHGHHFHHBGGHGFHHHGCHFGHHFH3FGGE3GFFHGHHHHHGGHHHHHFGHHHHHHHHGHEBHHFHFGHHGHHHHFGHHHHFHGHHHHHHAFHE?FC@<FGGHGGGG?GHHHFFHGGFHH=GAHDFGGHFFHHGHHHFGHHFHHHHHHHHGC:GHHHHBHFFHHFHFFH0:EFFFGGFGECF/CFBFGGB;0AFG
@M03495:530:000000000-LYBTV:1:2102:15280:2318 2:N:0:TGACAGCT+CCTACGGG
ATATTTTGCCGTTGATAAACCAGCTAATCCTGAAAAAAAAATCAAAGCTAAAAACTACAATGCTAAGACCACGATGTGACTGCTATCAAAGTTAGATATATATGTAAATTATTCATCTGTCAAATCCTAGAATTATATCATACCTGCTCCAGCAATCAGTAATGGTTTAGTGGGTTGTTCACTGTTTCTGAAAAATGAAGATAGTTGTCCAGCTTCCAAAAAGTTTATTGTGTTTTCTAGTGGAGGTTTTT
+
BBABBFF5DFBA?EGGGCFGGGDHHHHHFFGHDFFH22EECHHFHHFHHGHEFHGHHGHHFFHHHHHHGGHHGCHGBFGHHE3GHHFF4DFGBHHHHGFHHHGHDGFHGHHHHGHGHGHHHHHFHHEGGHHGHFHHHGHHHHF2GGFHF2FEFGFGHHHHHHGH2FHGHHHHHHGGG?G=DHHHHHHHHG1<GF0GF00<=DDF0GB00D<CCGFFCBCCG.;;;:00C0;CG9BFBFGG0B.B.C;/BAE
@M03495:530:000000000-LYBTV:1:2102:12089:2333 2:N:0:TGACAGCT+CCTACGGG
ATATTTTGCCGTTGATAAACCAGCTAATCCTGAAAAAAAAATCAAAGCTAAAAACTACAATGCTAAGACCACGATGTGACTGCTATCAAAGTTAGATATATATGTAAATTATTCATCTGTCAAATCCTAGAATTATATCATACCTGCTCCAGCAATCACGACCTGTAATGGTTTAGTGGGTTGTTCACTGTTTCTGAAAAATGAAGATAGTTGTCCAGCTTCCAAAAAGTTTATTGTGTTTTCTAGTGGAG
+
AAABBFBDFFDAEECGGGGGFGHHHHHHHHHHHHH5AAEGGHHFFHHHHHHFFHAGHHFFHHHHHHHHHHHGGEFGGGFHHHFFHFGGFHHFHHHHHFHHHHGHHHGHGHHFHFHFHGFGHHHHHHHHHHHHGGHHHHGFHHHHHHAFDGFG2FGHEGFDDBDGHGHGFHH<FHHEGGGHDFCGHHHHHHGHGFBB0<DGHHHHHHGEGCHBCCF0CGHGGFGF00C.CFBFFGGEFFFFFG0;000;9CE
@M03495:530:000000000-LYBTV:1:2102:14392:2351 2:N:0:TGACAGCT+CCTACGGG
ATATTTTGCCGTTGATAAACCACCCTCCCAAAGCTCACATGCTGACAGATCGGAAGAGCGTCGTGTAGGGAAAGAGTGTCCCGTAGGGTGTAGATCTCGGTGGTGGCCGGATCATTAAAAAAAAAAAAAATAGAGCAGAAGAGGTAGATGGGTGCAGACAAGAGAAGCAGAACGATTCAACAGTCTACTATGCAGTGCATAACGCTGTAACGACGTGATGAGGGGTACATAGTGTGCATACTGAATTATCG
+
CCCDCFFFFFDCGGGGGGGGGGGGGHHGGHGHHHGHHHHHHHHHHHHHGHHHGGGGHHHFEGGEEFGHHGFHHGGHGG4B4BEF>EDFEF/@@444B4??/>E///00////>B?3333BG?<@<@----.000000///00..:000000./<.000://././</00////....00000:000<0<0000<000000:00.-...000..-99../000/.-.<0<00<<::00<00000000000<.
@M03495:530:000000000-LYBTV:1:2102:12098:2376 2:N:0:TGACAGCT+CCTACGGG
ATATTTTGCCGTTGATAAACCAGCTAATCCTGAAAAAAAAATCAAAGCTAAAAACTACAATGCTAAGACCACGATGTGACTGCTATCAAAGTTAGATATATATGTAAATTATTCATCTGTCAAATCCTAGAATTATATCATACCTGCTCCAGCAATCACGACCTGTAATGGTTTAGTGGGTTGTTCACTGTTTCTGAAAAATGAAGATAGTTGTCCAGCTTCCAAAAAGTTTATTGTGTTTTCTAGTGGAG
+
BBBB@FFBFFBAEFGGGGGGGGHGHHHGHFHBGHBGHGGGFHFDGGFGHGGBGHFHHHHHHHGHHFGFGHHHGGGAFGHFGHFHFHHHHHHHEHHHHHHHHHHHHHHHHFHHHHHHHHGHHHGGHHGHHHHHHHHHHGHFHHGFHHAGG2GFBF<GHHFC/BDGBFGHFHH1GGGD<=CHA.AAGHBDGHHHHHHHGF0GCGHBGHGBFFHHHGFHFFB0C0/;CG..;:FFFGGFC;/;/BFGGG00.9E
@M03495:530:000000000-LYBTV:1:2102:20263:2474 2:N:0:TGACAGCT+CCTACGGG
ATATTTTGCCGTTGATAAACCACCCTCCCTGTGGTCGTTATCTTGCTCCTTCTGTCGTCAACGAATTTACTAATTCCAAAGCTCACATGCTGACAGATCGGAAGAGCGTCGTGTAGGGAAAGAGTGTCCCGTAGGGGGGAGAGAGCGGGGGGGGGCGGAGCATTACAAAAAACAAAGAGGCATAGGAGTTGGTTAGGTGGGTGACGAATTATACTGCCATGAGAGACGTACATCAGCATTGGTCTGAGACG
+
DDCCCFFFFFCCGGGGGGGGGGGGGHHGGHHGHHFGGGGHHHHHHHHHHHHHHHHHGGGHGHGGGHHHGHHHHHHHHHHHHGHHGHHHHHHHFHHHFHEHGGGFHHHGGGGEG?EGGFHHFHGHBDBFGHD/<CF//>---.9..<-<-<-9----<----.<B00:0<.<<..../:/...00000///00..0./00.-...<..-..0000000/0000000./.....00:0<<0000<0::0000<
@M03495:530:000000000-LYBTV:1:2102:12613:2477 2:N:0:TGACAGCT+CCTACGGG
ATATTTTGCCGTTGATAAACCAGAACCATCCAAAGCTCACATGCTGACAGATCGGAAGAGCGTCGTGTAGGGAAAGAGTGTCCCGTAGGGTGGAGAGCAGGGTGGGGGGGGGGGTATTAAAAACATAAAAAATATTCATAGCACTAGGTTTAATTTTCGTTAATAAACATGACGAGCTGCTGACTGATGATTGTTGGTGAAATGTAAGTGGGATTATCTATAGCTCGAGTGGGGGGGTAGTATCATGTATT
+
BBBBBFFFFFBAEEGGGGGGGGEHHFHHHHHHHHHHHHHHHHHHHHFHFHHHHHGCGGHC2EAFEAFBFFGGHEHHFF5B4@@EEGCE?F3?/1?C//33?/2?/>//------9;BF//9B/.://9/:/-.:/9//;//9//;//////9//:///-;/..;B/://////..--./////.////9///:;/..;.//;/////////;.////////////9.-:/...---:-9.//;:/:9////
@M03495:530:000000000-LYBTV:1:2102:15282:2477 2:N:0:TGACAGCT+CCTACGGG
ATATTTTGCCGTTGATAAACCAGCTAATCCTGAAAAAAAAATCAAAGCTAAAAACTACAATGCTAAGACCACGATGTGACTGCTATCAAAGTTAGATATATATGTAAATTATTCATCTGTCAAATCCTAGAATTATATCATACCTGCTCCAGCAATCACGACCTGCTAATGGTTTAGTGGGTTGTTCACTGTTTCTGAAAAATGAAGATAGTTGTCCAGCTTCCAAAAAGTTTATTGTGTTTTCTAGTGGG
+
B@ABBFFFFFBACGCGCGFGFGHFFHHHHFHHFGFGFFGGGHHGHHDGGFGFHHGHHHHGHHHEHEHHHGHHGFHF?FHHHGCHHHFHHGHFBHHHHGFHHHFHFGHHHHHHHFHGHHHHHHFHHFHHGHHFHHHFHHHHFFDGFHHFHEFHFCCGFHHG/>CEFCGFGHFFGFFHGFGHHCFCDG0BGHH<G0DFGGFGGGFDC0CCFHHFFHHFGFCGGHFFBCF...:CFFGFFFF/;B/;FFFFFF.
@M03495:530:000000000-LYBTV:1:2102:17476:2510 2:N:0:TGACAGCT+CCTACGGG
ATATTTTGCCGTTGATAAACCAGGGCGGCACCAAAGCTCACATGCTGACAGATCGGAAGAGCGTCGTGTAGGGAAAGAGTGTCCCGTAGGGTGTAGATATCGGGGGTTGCCGCTACCATAAAAAACAAACAAATATCTCTTTTGATTATTTGATAAGATTGAAAACTCGTTATGCGATTAACAGTTAGACTCAATGACAGATTAATATGGGGAAATCAACAGAACTCGCATCATATTGACCGGTTATCTAG
+
BBBBBFF5DFAAEEGGGGGGGGHF?GCFGGEAGHHFFBFEHHHFHHHHHGHFEGGGGGDHHBEFGGEE?FGHF3FGFCF?BBFF3E/><E/?//B34?222/>>////>01<----/00<00D0-.:.;..:;0000000;0:0.000000;009009000900;/00.....00..9.9//9;9///;////9//9////:/;B/BFB/.....////::.//.//.--.-/////////---;.9////
@M03495:530:000000000-LYBTV:1:2102:15925:2589 2:N:0:TGACAGCT+CCTACGGG
ATATTTTGCGTTGATAAACCAGTCAGGAGTCCAAAGCTCACATGCTGACAGATCGGAAGAGCGTCGTGTAGGGAAAGAGTGACCCGTAGGGTGTAGGACACGGGGGCGCCGGGGCCCATTCAATAGAAATAGTTCTCATTGGGATGACGGAGAACTCCAGGAGGCGACTGTCACGAGGGTCATCTTCGGTTACTTGCGGTGGTCGCAGGACATGTACGAAGTAGTGCTGGGACATGATGTCAGTCATTCGC
+
ABBABFFBFBABGGGFGGGFGGHHHHGHGHBHGFFGGHHHHG53FGHFFFFFGHEGFEEHFHEGGFEE?GGHG3FGFEGB@3@3FEE?E?13?>@333?2B>//></////--<-<<./000<000=0;000;000000000..:./0;-..-./;00///....;---.////..---././///;.....///9/--.-../--;.-.9./////.....///;////..9.////;////;//////.
@M03495:530:000000000-LYBTV:1:2102:20685:2700 2:N:0:TGACAGCT+CCTACGGG
ATATTTTGCCGTTGATAAACCACCCTCCCTGTGGTCGTTATCTTGCTCCTTCTGTCGTCAACGAATTTACTAATTCCAAAGCTCACATGCTGACAGATCGGAAGAGCGTCGTGTAGGGAAAGAGTGTCCCGTAGGGTGTAGAGCTCGGTGGGGGCCGTGGTGTTAAAAAAAAAAAACACAGATGTGCAGTGGTGGCTGGCACGGGGTGCATGCTCTGATGTTGACTAGTGGCGGCGTGAGTATCACGTATG
+
CCCCCFFFFFCBGGGGGGGGGGGGGHHGGHHHHHFGFFGHHHHHHHHHFHHHHHHHGGFHGHGGGEGHGHHFHHHHFFFFGBGHGHHHHHHHFFHHGHGHGEFGHGHFFEEGGGHHFFFFHHGH3FDFGDBGGAA?=C<2222>22?CA<A/-<--<--<..=A00000--:9-:-....99009000000/:......./0.----9.000000;0000;000;000:0.;-:----;.;00000.9/09
@M03495:530:000000000-LYBTV:1:2102:12933:2722 2:N:0:TGACAGCT+CCTACGGG
ATATTTTGCCGTGGATAAACCACCCTCCCTGTGGTCGTTATCTTGCTCCTTCTGTCGTCAACGAATTTACTAATCCAAAGCTCACATGCTGACAGATCGGAAGAGCGTCGTGTAGGGAAAGAGAGTCCCGTTGGGAGTCTCGCTCGGTGGACGCCGGTTCGCTCATAACCAATACAAACGAGGGGTTAAGCCCCGGTCGTTCCAAGCAGCCGCGACAAACAGCTACCACGACATTAACGTGCAAGAATTGC
+
AA@AAFDFDFDA111FFGGBFEFGEGG?AAGEGCAFEEG/GEDGFFHH1EGHFHHHEGB/EHFGAGGGFGFH2FGGFGFCHHHBGHHHHHHB01BCGHCEGC>0GFGEEEEEHEDDF00/0<00/B11<>/0/0//F/0@10?///<<?.<1------.<--;..000/;;.:0;0009..:;--.-.000/..--9--9---/;9E-/---;-;9-;-A--;9//-9/9---9///9-----//-/////
@M03495:530:000000000-LYBTV:1:2102:10782:2743 2:N:0:TGACAGCT+CCTACGGG
ATATTTTGCCGTTGATAAACCACCCTCCCTGTGGTCGTTATCTTGCTCCTTCTGTCGCCAAAGCTCACATGCTGACAGATCGGAAGAGCGTCGTGTAGGGAAAGAGTGTCCCGTAGGGTGGAGATATCGGGGGGTGTCGGGTCATTATAAAAAAATAGACACAAGGGATAGTGCACTGTATACAGTCAGGATACTGTGTAACTATAGTGAGGTGCAGTGCTCGAGCTCTTTCGACGTGCATCTTTGCACTT
+
BBABBFFBFFBAEECGGGGGGFGGGGHGGGHHHHHHGGGHHHGHHHHHHHHHHHHHG1AFGHFGHHHH3GGGBGFHFHEHFHGGGF?CGF1?EEFGGFFGB0GG3F4BBG4?E?>///2?/?/22333/<//<?-9-/:--.-9//:///;//9-./////........./;////;/////:/9:///.99/;//9/////////9;//9././///////.-;../////...-9...////////;//
@M03495:530:000000000-LYBTV:1:2102:10604:2751 2:N:0:TGACAGCT+CCTACGGG
ATATTTTGCCGTTGATAAACCAGCTAATCCTGAAAAAAAAATCAAAGCTAAAAACTACAATGCTAAGACCACGATGTGACTGCTATCAAAGTTAGATATATATGTAAATTATTCATCTGTCAAATCCTAGAATTATATCATACCTGCTCCAGCAATCACGACCTGTAATGGTTTAGTGGGTTGTTCACTGTTTCTGAAAAATGACGATAGTTGTCCAGCTTCCAAAAAGTTTATTGTGTTTTCTAGTGGAG
+
AA@AAFFFBF@AEG1FDDGFGEAHHHHHHFHH1FFGGGAEGHCGGF10FBFGFH/EGFHHHHFHHFHHHGHHGGHFHGGBBB0EDG0GFFGHHHHHHHHHFHHH2FGGHGGHHGGH2FGHFFHHFFGGHHHHFGHFGGBFGHFBHHHFHCGH0FGHHFF/C//AGFDDGH1FB?F1=GH.<CCAGGHHHGHGHHHHHHFFCHHF0.:;EFGHHHHH0CB0:0;C09CC.0900;FFF0BF//0FBFFFEC?
@M03495:530:000000000-LYBTV:1:2102:18244:2813 2:N:0:TGACAGCT+CCTACGGG
ATATTTTGCCGTTGATAAACCAGGGACTCAGGCTGGACCAAAGCTCACATGCTGACAGATCGGAAGAGCGTCGTGTAGGGAAAGAGTGTCCCGTAGGGTGTAGATCTCGGTGGTCGCCGGAGCATTAAAAAAAAGAAAACAGAGAGGCGCACAGGTAGCGCTGGTGGGTGTCGTGGAGCGAATTGAAGTGTAACTGCTGAAGTGTTGTGTGAGATGCACGAGACAGGGCTCTTGGTCGTGCTACTGGAGAT
+
DDDCDFFFFFBBGGGGGGGGGGHGGGGHHHHHGHHGGHHHHHHHHHHHHGHHHHGHHHHHHHGGGGHHGGFGGEGGHHHGHHHHFHBFBFFHGGFGFGEF/B34444?0?<?E?3/////////@D211=FFGC..>00/.////...-----/:;000-;.--;/.-.:-0.9..../----.000000000000000000:000.:./.:0000000..-..//....;:00000-:...00:00/.0/
@M03495:530:000000000-LYBTV:1:2102:20805:2883 2:N:0:TGACAGCT+CCTACGGG
ATATTTTGCCGTTGATAAACCAGGTGATCCAAAGCTCACATGCTGACAGATCGGAAGAGCGTCGTGTAGGGAAAGAGTGTCCCGTAGGGTGTAGATTTAGGGGGGGGGTGGTGCAATCAAAAAAAAAACACTGCAGATCTATTATTCTTATGTTACAGGAACGCTTACGTGTTATCCGCTTCATCATGGACATTAATGAGGACTGCGGAGTGGGTGAGGATACAGTATTGTAGTTGTTCGAGATGGTTGTT
+
@BABBFFFFFBB2EGGGGDGCGHEHHFHHHHHHHHHHGHHHHHCHEAFGGFHHCGGGFHFGGFGFEGBGGFBCFEGH@G5DFF>?EE?FB?/3344@@4431/>-----9-..//////;/9.-9-;-..9//////////99/;////9;/99///;/....;A../.../9/9//;....///;9////9///9BB////././.;--.........;/9///////99//////.9..9.9;/;/..9
@M03495:530:000000000-LYBTV:1:2102:17331:2902 2:N:0:TGACAGCT+CCTACGGG
ATATTTTGCCGTTGATAAACCAGCTAATTCCAAAGCTCACATGCTGACAGATCGGAAGAGCGTCGTGTAGGGAAAGAGTGTCCCGTAGGGTGTAGATCACGGGGGTCGGCGGGTTATTAAAAAAAAAATAGGACAGCATTCAGCGGGTGGACGCCGCTGGTCTAATTACCAATGACCTGGATCTGGTGAGACGTAGTACTGCGGAGGAGTCAGAGTTAACTGCCAGAGATGTCTAGTGCGACACCTATATC
+
CAACCFFFFFBBCGGGGGGFFGHHHHGHGHHHHHHHHFHHGHHHGFFGHHHHFHGGGGHGCEEGEAFGGDGCFEHHFHGF5@GGGFGGGGC1EBB44@33>E/E////////--.<<00=0=0:CC--.0000//../000000.---;-./--9---9-;////9//////////:9/.;///;;///.//A..:9//://.----:.//9///://9///////.9//////;/:/9-.---;/////9
@M03495:530:000000000-LYBTV:1:2102:15138:2917 2:N:0:TGACAGCT+CCTACGGG
ATATTTTGCCGTTGATAAACCAGGGACTCAGGCGGACCAAAGCTCACATGCTGACAGATCGGAAGAGCGTCGTGTAGGGAAAGAGTGCCCCGTAGGGCGGAAAGATCCGGGGGGGCCGTCGCAACAACATCACACACGAAGACACAAGGTCAGTGGCCACGTGCAACACACCTAGTAACAGCGTCGTGTAGATAAGAACTCGGCATGAAGCGGCGTGCACGCGGGGTGTTGTGGTGTACCTGTTCTCTCTC
+
BBBBBBFFFFBBCEFGDDFDAGCEFDFFHHFBHGG22ECEGGBGFF3GFGBGFHHHHF531>EFEAFHGDGE>E1FFGFCFHFHGGH4B3?>?/?EG0>////<0??1?//A-----------.9;...//9/9/..--...//..9.A///9//;9./;-;.9A//.;.../////9///.-..--...////99//.//...--.////-9;-9;../.--------..;..99./;//////9/;///
@M03495:530:000000000-LYBTV:1:2102:14576:2977 2:N:0:TGACAGCT+CCTACGGG
ATATTTTGCCGTTGATAAACCAGCTAATCCTGAAAAAAAAATCAAAGCTAAAAACTACAATGCTAAGACCACGATGTGACTGCTATCAAAGTAAGAATATAATGAAATTAATTAACTGTCAAATTCTAAAATTAAAATCATACCGGTCCCGCCATCACCGCCTGGAATGGGTTTAGGGGTTGTTTCACTGTTTCTGAAAAATGAGGATGGTGTCCCAGTTCCCAAAAGGTTATTTGGTTTTTTAATGGAGG
+
CCCCCFFFFFCBGGGGGGGGGGHHHHHGHHHHHHHHCEGGGHHFHHEHHGHHGHGHHHFHHHHFHHHHHHHHGGHGHHHGHFEHHHFHHHHHD444334444444DF4D34D444344434DF44D4444B4B344332233B2////<0///>/1110/<>...0>11>0>F<000<A.<-.=/00000<G00000;GC..0<0/0/0.;0.000000;0C0:;CE/.CF0:C0009;.E.-.00000/.
@M03495:530:000000000-LYBTV:1:2102:20597:3031 2:N:0:TGACAGCT+CCTACGGG
ATATTTTGCCGTTGATAAACCACCCTCCCTGTGGTCGTTTCTTGCTCCCAATTCCAAAGCTCACATGCTGACAGATCGGAAGAGCGTCGTGTAGGGAAAGAGGGTCCCGTAGGGGGCAGAATTTGGTGGGTGGCCGCGCGTTCAAAAAAAGAGACGAGCTCGGATTGCTTTTCTCTAATCGTGTCTACTAGTTGGTCTTATTATGTGGCAGTACATCATGGATCGTCCGGCAAGATATTCGGTCACAGTAG
+
B@BBBFFFFFBBGGGGGFFGGGGGGHHGGGHHHHCGGEEDHHHGFFFHGGHHFFFHHHFFHHHHHGFGHHHGHGGFHHGEGGFC2FFFGEGF2GFGHHHHHB/>>B/?E/EEE//<//?/22222@/<///?/00-<----<./=00.--..///.-AA.9.9..9/000090000/;//.....//////9///9/9;/////////...////9///////;..9.-9--9..9///;.....//////
@M03495:530:000000000-LYBTV:1:2102:18851:3038 2:N:0:TGACAGCT+CCTACGGG
ATATTTTGCCGTTGATAAACCACCCTCCCTGTGGTCGTTATCTTGCTCCTTCTGTCGTCAACGAATTTACTAATCCAAAGCTCACATGCTGACAGATCGGAAGAGCGTCGTGTAGGGAAAGAGTGTCCCGTAGGGTGTAGGTATCGGTGGTGTGCGTGTCGTTAAAAAAAAATAACGTGAGTTCGGTGTGGTGTACTGGTTTGCTAGAGTCGCCACTCCCCGCCCCTCACACCCCCCCGCACCCCTCCATC
+
CCCCCFFFFFCBGGGGGGGGGGGGGHHGGHHHHHGHGGGHHHHHHGHHFHHHGHHHGGGHGHGGGGHHHHHGHHHHHFHHHHHGHHHHHHEGFHHHHHHGGGGHGHGGGGEEGHHGF3FEGFGDF3DFGDG@DDG@C/@G22222?</??///.1..<<0.><..0<0<@--.000./...090.-..:..9..:0090;09.000000009-...09;..-9---...900..@=-----9-.::;./0;
@M03495:530:000000000-LYBTV:1:2102:19068:3059 2:N:0:TGACAGCT+CCTACGGG
ATATTTTGCCGTTGATAAACCACCCTCCCTGTGGTCGTTATCTTGCTCCTTCTGTCGTCAACGAATTTACTAATTCCAAAGCTCACATGCTGACAGATCGGAAGAGCGTCGTGTAGGGAAAGAGTGTCCCGTAGGATGTACCATGCGGGGGCTGCCGGAGATTATTAACAACGATCCTGCATGCATATCGTCCACTGGTTCATCGTTTGCTTTTAGTTTCGTAGATGAGAGGCTCGTAGGTGTTATATATG
+
AAAAAFFFFFDAGGGGG3GD1AF0EHCEFBGHHH0BEEFHHFDF2BFGFHFGDGHHGGEEFH?///BGGHFGHHHHHHGBBC@1GHHHHHEB1F1FFGGFG/FE0GEEEEEEGGFGH/B0AEHB1B1B1F/<//?11@1222221@<//>---;:.:----/;00;;0099.-...;00;/000000009/:--/;/-;FB9///----//9/9/////9---9-//////--;--9--9;//-/9;/99/
@M03495:530:000000000-LYBTV:1:2102:17441:3060 2:N:0:TGACAGCT+CCTACGGG
ATATTTTGCCGTTGATAAACCAGGGACTCAGGCTGGACCAAAGCTCACATGCTGACAGATCGGAAGAGCGTCGTGTAGGGAAAGAGTGTCCCGTAGGGTGTCGATCTCGGTGGTCGTCGGATCAGTAAATAAAAAAAATTGCATGCTTATACAGGACGGTTGTTTGTTGCGGTGTTAGTCATAGTAAGCAGAGACGGACACGATAGAAGTAATATGATATGGAACGCATGTGGACAGACTAATGCGCAGTG
+
CCCCCFFFFFBBFFGGGGGGGGHGGGGHHHGFHHHGHFHGHHCFFEGHFHHGFFFHHHFFHHGGGGHGHGGGG@GGHHGGFHHHBGBBFHFHGF>EACEFE3?//00B0FEEEA2////////02@2@2221D1?/<-01111>1110<0000</<.--.;A:.:///.0--.-..00000000;0;;00//.//9.:--..-.;.000900000;000090090.:-..000;00./.000900..--.0
@M03495:530:000000000-LYBTV:1:2102:17025:3061 2:N:0:TGACAGCT+CCTACGGG
ATATTTTGCCGTTGATAAACCAGCTAATCCTGAAAAAAAAATCAAAGCTAAAAACTACAATGCTAAGACCACGATGTGACTGCTATCAAAGTTAGATATATATGTAAATTATTCATCTGTCAAATCCTAGAATTATATCATACCTGCTCCAGCAATCACGACCTGAGATCGTAAAGATAGAGGAAATCGTCCATTGTTAGTATGTATTTGTATTTGTAAAATACTTCTATCAATAAAATTTCTAATTCCTA
+
ABABCFFBFFBBGGGGGGGGGGHHHHHHHHHGHHHHHGGGGHHHHHHEFFGHHHGHHHHHHHHHHHHHHGHHFFHFHHHHGFGFFHFHHHGGHHHHHHHHHHHHHHHHHGHHHGHHFHGHBHBFHHHFHHGHHHHDHHHHHHFHFFHFHGHHFGHHFHFGGGGGHHHHHHHHGAFHFHHHGGGGFFHGGHHGGHHFDGGH0=GFGHHGGGGGFHFHBGGGGGHHHHEFGHFF0FFFBFGGGFFFFGCBFF0
@M03495:530:000000000-LYBTV:1:2102:11656:3099 2:N:0:TGACAGCT+CCTACGGG
ATATTTTGCCGTTGATAAACCACCCTCCCTGTGGTCGTTATCTTGCTCCTTCTGTCGTCAACGAATTTACATTCCAAAGCTCACATGCTGACAGATCGGAAGAGCGTCGTGTAGGGAAAGAGTGTCCCGTAGGGTGTAGATCTCGGTGGTGGCCGCGTCATTAATAAAAAAAAAAGCAACATTCAGCTCATGGGCTTTGCGGTGCAGAGAGCATAGTCAGTCATACAATTGTACTTCTACTTTGTGGGTGA
+
BBCCCFFFFFDDGGGGGGGGGGGGGHHGGHHHHHHHGGGHHHHHHHHGHHHHHGHHGGGHGHGGGHHHHHGHHHHHHHHEHHHHHHHHHHGHHHGHHHGGGGHHHGFGGGGGFHHGHFGHFHDBBDGHGFDDGA@FB2@22@220?<?E/??00>--<-.<0000=00<0-E:-9..0:../000000000;0.././;0:-.--00:./..000000000000:000000;0;0000000:000/...:.
@M03495:530:000000000-LYBTV:1:2102:19805:3129 2:N:0:TGACAGCT+CCTACGGG
ATATTTTGCCGTTGATAAACCAAAGCTCACATGCTGACAGATCGGAAGAGCGTCGTGTAGGGAAAGAGTGTCCCGTAGGGTGTAGATCTCGGTGGTGGTCGTATTCCTAAAAAAAAAAAACTTTAATTTCCATTTGTAGTGGTATTGCAGGTAATCATTGCTTTCTCATTATAACACTCACTCCGTGTTAGGCCTTGATAGTTGTTATATTAGTTGGAATTACTTTTCATGCTGGCGGTTATCTGAGGTCA
+
CCCCCFFFFFCBGGGGGFGGGGHHGHHHHHHHGHGG5GHGHHHHGGGGHHHGGGGEEHBFFFHGGHFHFG5@FGE10EDEG1/B@4B444111?E1//?B/>03344BG4B3?EF?/////?111D11111>>1=1111>G0F=110000<<00<0G0<<=G0<00;0000<::0:/;://00/.....00;/////:090;900.000;00;0;F/00:0000///////9///.--;-.//////./;/
@M03495:530:000000000-LYBTV:1:2102:11790:3130 2:N:0:TGACAGCT+CCTACGGG
ATATTTTGCCGTTGATAAACCAGTCACAACCACTTCTTGCCCTCCAAAGCTCACATGCTGACAGATCGGAAGAGCGTCGTGTAGGGAAAGAGTGTCCCGTAGGGTGGAGATCTCGGGGATCGGTGGATGGTTATAAAAAGGACTAGAGAAGGTGTACGGTGGGAACTAGGTGCACGTGTTGAGAGTAGATCACCTCGCAGTAGAGTGTCAGCTTGGAGCGAGAAGATAGGAAGTGATGAAGTGTGTGCTGG
+
BCCCCFFFFFCBGGGGGGFFFGHHHGHHHGGGGHHHHGHHHGHHGHFHFFHHHHGHHGHHGHHHHHHHGGGGHFGGGGGEGEGGGG3CEHHH434B@3>E/?EF??///33B440?/////?//?//22<2222211??//0?00<11110011111.>0<.-./.000/0000:.../..0/.//000000//0..--..00000;0000009/.99/----.;/9/////.//////////9/..////
@M03495:530:000000000-LYBTV:1:2102:20214:3134 2:N:0:TGACAGCT+CCTACGGG
ATATTTTGCCGTTGATAAACCAGGACTCAGGCTGGACCAAAGCTCACATGCTGACAGATCGGAAGAGCGTCGTGTAGGGAAAGAGTGTCCCGTAGGGTGTAGATCTCGGTGGTGGCCGGATCATTAAAAAAAAAAACACAGTACTCTGACGATCGTGCGGACAAGTTACAAACGCTGTGGCGTGGTAGGGACGCGGCGGTTTGACTCATACGTGTGCGACCTCTGAGTGACCTGTTCAACGCGAGTCCGCA
+
ABCCCFFFFFBCGGGGGGGGGGHGGHHHHHHHFHGHGHHHHHHHGHHHHHHHHHHHGHHHHGGGGHHHGGGFEEF2GHGHFHFHHGH4BGHGHGGGG?C/3344444??/?////00///?/02222>2@@//>--<....<=00=0000....-/;.-----.90;00090..-...//.-.;-.//../.---9---;-..9///9///./:/./..--.:///////9//::////:.---99./.:-
@M03495:530:000000000-LYBTV:1:2102:12933:3168 2:N:0:TGACAGCT+CCTACGGG
ATATTTTGCCGTTGATAAACCAGGGACTCAGGCTGGACCAAAGCTCACATGCTGACAGATCGGAAGAGCGTCGTGTAGGGAAAGAGTGTCCCGTAGGGTGGAGGGCTCGGGGGGCGGGGTGTCCTGTAAAAAAAAAACAGAATGGGATTAGATCATGTTAAGACGCATCAGGCGAGAGTATCATGTGTCGGTCGTAAGGTTTAGTGGTGATGTGTTGTCACGGTTGTTAGCGCGTGGTGTTTAGTAGCGGG
+
BBBBBFFFFFBAFGAGGDGGGGGGGGGHHHHHHHHGGHHHHHHHGHHFHHHHHBFHHEGHFHGGGGHGHGEEF>EFEGFGFEGGFFBEBF4BEGFGGGF//////<B?///</--------;////;////B-;;-;.../;///..///////9//;//////.--.-/;//-;---://////;/;/99-.-9...:B//////.9.://9/:/..9//....-..///9-----..9;.;B///;-9-
@M03495:530:000000000-LYBTV:1:2102:11246:3180 2:N:0:TGACAGCT+CCTACGGG
ATATTTTGCCGTTGATAAACCACCCTCCCTGTGGTCGTTATCTTGCTCCTTCTGTCGTCAACGAATTTACTAATTCCAAAGCTCACATGCTGACAGATCGGAAGAGCGTCGTGTAGGGAAAGAGTGTCCCGTAGGGTGTAGATCTCGGTGGTGGGCGGGGTATTAACAAAAATATCAAGCTTGAGGATAGCGGGGGTTGATCGGGTACGGCAAGACGGTACCGAGCAAGACTTAGGTGATGAAGCTATGTG
+
CCCCBFFFFFCBGGGGGGGGGGGGGHHGGHHHHHHHGEGHHHHGHEFHHHHHGHHHGGGHGHGGGHHHHHFHHGHHHGHGHHHHFHHHHHFHGHGHHHFGGGGEGHHGGGGEGGGHHGGHHHHHBG3DBGCGGGGA@F<2222222=//?///?-.-A-9-.0000000=.:.000000000/.0/09000-;--;;--/;0..-.-:.:-:-.//.....0..---/;/;000000000000:0:000:0
@M03495:530:000000000-LYBTV:1:2102:19506:3232 2:N:0:TGACAGCT+CCTACGGG
ATATTTTGCCGTTGATAAACCAGGACTCAGGCTGGACCAAAGCTCACATGCTGACAGATCGGAAGAGCGTCGTGTAGGGAAAGAGAGTCCCGTAGGGTGTAGTATCTGGGGGTTCTGCCGCTACTAATAGAGCTCCGGAGTCCTTATCTGTTCTGTAGGTGATCATTGTCCTGAGGAAGTACGGGTTGTGCCCCTACGTTTTCATTCAGACTTGATCTGCGTCACACGCACCTATTCTGCCTACTTATTAC
+
BBBAAFBBFFBAAECGDAFFGGCEEAGCFHHHAGEHHF2GHFBFGHHGHFF5GBFHFEEG11?FFGFHC1EE@E?FGFFG11B322?3BB@EG/11/?//3344444430<///01111/////112121?11?11///<<0<<1111>11>=F11=00=<0=00000=000<0/.0/;00:..:-.-.;09/.;.9.;;9.900000;0//00090090-99../:---9-/:;/////;//.:9////9
@M03495:530:000000000-LYBTV:1:2102:10731:3239 2:N:0:TGACAGCT+CCTACGGG
ATATTTTGCCGTTGATAAACCAGCTAATTCCAAAGCTCACATGCTGACAGATCGGAAGAGCGTCGTGTAGGGAAAGAGTGTCCCGTAGGGTGTAGGTCTCGGTGGGCGGCGGGTCATTAAAAAAAAAAAAGTAGGCAGGCTCGAGGGGGGGCGGAGGAGCGGATCACAGTAGTGGGCGAGAGTCGCGAGCGTGCAGTGGAACTAGTACTGTGTGGCGGTCGTGCGGAGCAGCAGTGGCTCAGGTGTATGGT
+
CDDCCFFFFFDCGGGGGGGGGGHHHHHHHHHHHHHHHHHHHHHHHHHHHHHHHHGGGGHHHGGGFEFFHHHGGHHHHG@FBDGHGGGGGGHG/3333BB4G1/?E//>////-<-.000<=0<@DG--9<.000000.-...--.------------...9----./000000/...--<-<00-------...9000/0000000<00:<B0..9<-----<.-----.//..00/..00:/000000/0
@M03495:530:000000000-LYBTV:1:2102:21012:3246 2:N:0:TGACAGCT+CCTACGGG
ATATTTTGCCGTTGATAAACCAGTCAGGAGTCCAAAGCTCACATGCTGACAGATCGGAAGAGCGTCGTGTAGGGAAAGAGTGTCCCGTAGGGGGTAGATTCCGGAGGTTCGCGGGTCAATAAAGAAAAGTATAGTGACAGATTGTATGGGAGTCAGCAGATGTAGTTGGACGGCTGATGTTTACCACACCATGAGAGTGTGTTGGGCACATAGGTGTTGAAACAGTGCACGATGTACAGTCATTACTGTAG
+
ABABBFFFFFBBGGGGGGGGGGHFGHHHHGHHGHHHHGFHFFHHGHH5GCGGFFHHGFGEGFFGEGEEFGHHHE3EGFEFHFBGDDE1EEGG1/>/?344?43<//E/22/<////>01<?111100>01111111>11<0100<00=/./../0000./:00;0000/0/---;-.0000000000:9..00009//000./..-....///////.9/////;9////....;///9//////;9////
@M03495:530:000000000-LYBTV:1:2102:13051:3256 2:N:0:TGACAGCT+CCTACGGG
ATATTTTGCCGTTGATAAACCATTGCCCTCCAAAGCTCACATGCTGACAGATCGGAAGAGCGTCGTGTAGGGAAAGAGTGTCCCGTAGGGTGTAGGTCTCGGTGGGCGCCGGGGAATTAAAAAAAAAAAAATGAGTAACGGTAGCAGTATTGCTGAAGTCCTCAAGGAGTAAACAGGCTCGAGGACGGTAGAGATTGTGTGTGAAGGATTACAGTCTAGTCTGTATATCGAGTCCACTAGTATGCTATATG
+
CCCBBFFFFFCCGFGGGGGGGGHHHHHHHHGHHHHHHHHHHHGFHHHHHHHHHHGGGGHFFGGGGEGBFGHGFHHHHHDGBFFHG?EGGGHGE333344@3F/E///>////////2@22221DDCD---:.00:<000.-...000;0;0000;0:9;;0;0:000.9//0000/....--.9-.--...000000::/.;.;000.009000;B9B0;000000000.:.0/000090;0900;00000
@M03495:530:000000000-LYBTV:1:2102:15651:3287 2:N:0:TGACAGCT+CCTACGGG
ATATTTTGCCGTTGATAAACCAGGACTCAGGCTGGACCAAAGCTCACATGCTGACAGATCGGAAGAGCGTCGTGTAGGGAAAGAGTGTCCCGTAGGGTGGAGATCTCGGGGGGGGGCGGGTCATTAAAAAAAAAAAAATCGATTTAGATGGGTAGCATGTGAGGATTCACATAGTGTACGATGGGAGTCTCGACGACACAGTAGTTCAATTCAGCTAAGTAATGAGCCACCGCGGATCGCAGACGATCTGT
+
CCCCCFFFFFCAGGGGGGGGGGHGHFHFHHHHHHGHHHGHGHGHHHHHHHHHHHHHHGHHHGGGGGHHGGGGEEGFHGGGHHHHHFG4B4GF?>EEG3F/?/333440?/EC-----;---9.099:B0::=-@----.0...0;009000./0.00000000.0/0000900000:09....../../;090----9-;;000:00000900000009::000000///..------:...9.--;..;0
@M03495:530:000000000-LYBTV:1:2102:21358:3291 2:N:0:TGACAGCT+CCTACGGG
ATATTTTGCCGTTGATAAACCACCCTCCCTGTGGTCGTTTCTTGCTCCAAAGCTCACATGCTGACAGATCGGAAGAGCGTCGTGTAGGGAAAGAGTGTCCCGTAGGGTGGAGATTTCGAAGGGGGATGTGACAGTGTAACGAGAGTAAGGTCGATGGTGACGAAGGGCAGTAGTGGTATGGAGGTCTGTATGACTAGGGGTTTCGTAGTGAGACAGGCGCCTGATGCGCTCTTTTACTTCCTCGCGGCTCG
+
AAAAAFFF1BAAE?GFGGB1FGCAEGFAFGHCGFBGEEGFHFH1GFAFC11FGGCFGHHEFDGHHGFFDFCEFAEGCGFE/E>EGFGHE00?F0BFBBG1DE?/>//0?//?101B2B/0//?/////@111???11111///.-1111111--.<.0000..-......:000/.;:0//:/.990;00;00000//...;.0../..////;-------;AF///;----//9;///////----@--9
@M03495:530:000000000-LYBTV:1:2102:20860:3320 2:N:0:TGACAGCT+CCTACGGG
ATATTTTGCCGTTGATAAACCAGCTAATTCCAAAGCTCACATGCTGACAGATCGGAAGAGCGTCGTGTAGGGAAAGAGTGTCCCGTAGGGTGGAGATCTCGGTGGTCGGCGTATCATTAAAAAAAAAAAAAGGCAAGATATCAAGAATACAAGAACAATATACGTTGGTCCTGATTCTGATCGTTCTCTATCATCACTCTAGACAGTGTTATAGTCAGCATCTTGCTCACTAATCATGCTGCGTCGTTCTA
+
CCCCCFFBFFBBGGGGGGGGGGHGHHHHHHHHHHFHHHHHHHGGGHHH3BGFFGGEGGAGGGEAAAEAFFGGCGHFHHDGBDEGEH/E1E3F/1?33BB4??/?E/3></<///0?BB33?22>BC/<---..<.<./000000:0/00:000///::00000.9/.9.00000000;0000./...0;0;000/://////////9//////9/9///////;:////;////;////9//-.---.../
@M03495:530:000000000-LYBTV:1:2102:18434:3351 2:N:0:TGACAGCT+CCTACGGG
ATATTTTGCCGTTGATAAACCAGCAATGTCACAACCACTTCTTGCCCTCCAAAGCTCACATGCTGACAGATCGGAAGAGCGTCGTGTAGGGAAAGAGTGTCCCGTAGGGGGTAGAGCTCGGTGGGGGCCGGGTCGTTAAAGAAAAAAACGGAGTGTATAGGTATCAAGAATACGTCAAGAGTAATAAAGGGTGAGTGTGTTTCCAAATCAGCTGTGCTCTCGTCTTACTACACAGTGATCACTATTCATGG
+
CCCCCFFFFFDAGGGGGFGGGGHHHHHHHHHHHHGGGGHHHHHHGHHHGEHEHHHHHHHHHHHHHFHHGHHHHGGGGHHHGEGGFG?FGHFHHHHGHHHBBBGE/E/??/<///3332B//??//////>-->---...000.::.-;.-9..;.000000;0000000/000;0...00.;0////://..;..;///:///:///9/;9//::/9////...../;//////:///////;//////;/
@M03495:530:000000000-LYBTV:1:2102:13449:3370 2:N:0:TGACAGCT+CCTACGGG
ATATTTTGCCGTTGATAAACCAGCTAATCCTGAAAAAAAAATCAAAGCTAAAAACTACAATGCTAAGACCACGATGTGACTGCTATCAAAGTTAGATATATATGTAAATTATTCATCTGTCAAATCCTAGAATTATATCATACCTGCTCCAGCAATCACGACCTGTAATGGTTTAGTGGGTTGTTCACTGTTTCTGAAAAATGAAGATAGTTGTCCAGCTTCCAAAAAGTTTATTGTGTTTTCTAGTGGAG
+
AABBBFFFFFBBGGGGGGBFFGHDBHFHFFHHHHHHHCEEGHCFCD5EGHFHHHGHHHHHHHHGHHFBGEFGECGE1@BGBGHD@GEHFFHGBFGHHGGHGHHHEFEGFGHHFGHGHHHHHHHGHFFHHHGHHHHHFHFHFHHFHHHHFHHFHFHFFGHFDCGGHFDGFFHGHGEG1>G.<FCDEHHFHHHHGHGHEGFHHHHFHHHHHHHHHHHECHHHGFFF:CE.C0FFFGBBCB/BFGBG0CFF.CA
@M03495:530:000000000-LYBTV:1:2102:19578:3380 2:N:0:TGACAGCT+CCTACGGG
ATATTTTGCCGTTGATAAACCAGCTAATCCTGAAAAAAAAATCAAAGCTAAAAACTACAATGCTAAGACCACGATGTGACTGCTATCAAAGTTAGATATATATGTAAATTATTCATCTGTCAAATCCTAGAATTATATCATACCTGCTCCAGCAATCACGACCTGATAATGGTTTAGTGGGTTGTTCACTGTTTCTGAAAAATGAAGATAGTTGTCCAGCTTCCAAAAAGTTTATTGTGTTTTCTAGTGGG
+
BBBBBFFFFFBAECGGGFGGFGCHHHHHHHHGHHHCHGCCFHCGHHFFFHEHGGGFHGHHGFHHHFHHHECGDEHCGGFEGHEE4F?GGFHH4EDHHGBGHHFH4B?FGHGFHFGFFGGHFHHHFFHHHGHHHHFGHHGHHEB2GHHHHHHHHGFFGHFG?D?EB0GHHDF1GHFFF1FCGDFGGG0GFHHHGDHHD00DFAHFBCBGGHFF0:0C;:GFHG::GCFE?A9CF0BFB;9CFFGFB9;FB?.
@M03495:530:000000000-LYBTV:1:2102:11802:3392 2:N:0:TGACAGCT+CCTACGGG
ATATTTTGCCGTTGATAAACCAGTCTCCAAAGCTCACATGCTGACAGATCGGAAGAGCGTCGTGTAGGGAAAGAGTGTCCCGTAGGGTGTAGGTTTCGGGGGTGGCCGGAGCATTAAACAAAAACAAGACGAGTAACGAGAGAAAGTACTGCACGCTAGGGGTCGTGAATCAACAGAGCTCTTACGATGGACACCAAAAGTTTGACAAGTGAATAGCAAAAGTGTCTGCACTAGTGTTAATGTTGTTATCC
+
>ABAAFFFBFBACFGFFFGGGGEGHHBGHHHFHHHHHGGGHHHGHGHGH3FFEFGEFHFEEAEEFGFFFHA1?GHBGBF53>BE1?F?C/B3333331>//><<>0<<B@///?F<1<1</?0.><F<00<--<.=F....-.///0000:00/.-......9.--;/.0000/0;9//0;////9....///.....;/;://;///.;9////////;.//9/////////////////////..////
@M03495:530:000000000-LYBTV:1:2102:17088:3398 2:N:0:TGACAGCT+CCTACGGG
ATATTTTGCCGTTGATAAACCAGTCAGGAGTCCAAAGCTCACATGCTGACAGATCGGAAGAGCGTCGTGTAGGGAAAGAGTGTCCCGTAGGGTGTAGATCTCGGGGGTGGCCGGAGCATTAATAAAAAAAAAATGCGACAGCAAGCTTGAGTTTGGTTTATGATTGCGAGAGGCACGAGAGGCGTCGTTACATACTATAGGCGCAATGTGGAAGTCTAGTGCAGGAGATGTGAGCATAGGTTAGACATACG
+
CCCCCFFFFFCBEGGGGGGGGGGHHHHHHGHHHHHHHHHHHHHHHHHHHHHHHHHHGGGGFHGGGFGEEHHHHGHHHHHHBFBFGHG1/EAFB?>@3444BBFF//B/<<00//////111111><1FC@<-:.00..-:-.///./0:.:0090.9../00;0000.----..9...-.-..-9:=B...//////9;///----.9/;/////////9/9//....////////:9/////://////.
@M03495:530:000000000-LYBTV:1:2102:17446:3410 2:N:0:TGACAGCT+CCTACGGG
ATATTTTGCCGTTGATAAACCAGGACTCAGGCTGGACCAAAGCTCACATGCTGACAGATCGGAAGAGCGTCGTGTAGGGAAAGAGTGTCCCGTAGGTTAGGCAGAATGGCGGCCCGGGCATACATAAAGAAAAGATAGTGCAAATCGCTATGTTCACGGAGTGATACCTCGACGGAACAGTGAGAACAGCTTTCGTTATGATGTCACTATGGACTGCAGAGAGCATAGTTGATCTGAGTGATCCGCTCTAA
+
AAAAAFF3DFDA1EGAFBFBF0FECCFHHGEFC0EFHHEHGHHBGHGHFHHHHFFHCBBBGGGGGCGHE/E>>E?EBEE00FGEEBF@2@1>///?1@10011?/011>0//////////011<1111110<<0.<11111111<1..0..=00=<0..<..C0:0000;..---..-//000000/9;.0;00../.;009/////9/99////-////----9////9//////;////9/9-9---//
@M03495:530:000000000-LYBTV:1:2102:18798:3415 2:N:0:TGACAGCT+CCTACGGG
ATATTTTACCGTTGATAAACCAGCTAATCCTGAACAAAAAATAAAAGCTAAAGACTACAATGCTACGACCACGATGTGACTGCTATCAAAGTTAGATATATATGTAAATTCTTCATCTGTCAAATCCTAGATTTACATCGTACCTGCTCCAGCACTCACGCTCTATAATGGTTTAGTGGGTTGTTCACTGTTTCTGGACATTGAAGATAGCTGTGCAGCTTCCGAACAGTTTATTGTGTTTTTTAGTGGAG
+
>1A1A3331BAA1EAB331B1A0F1A1F13DF1B1D0B00AB111110BFF111BBBE1GB1G2A1///AAA?//B>12DD1>1BDFBFF11B22B@2BB2@FD22B22B1B22B@FF1B2BB1F>B1>B122BF22BF/<0/?2B0111B10C0B001/0///12@@@>@11?111FG///<.>1F1<=FG111111.00=D0==0DF0000</00;/;:0/:;:-;/0;0000;00;9//.-;C00.9.
@M03495:530:000000000-LYBTV:1:2102:12790:3436 2:N:0:TGACAGCT+CCTACGGG
ATATTTTGCCGTTGATAAACCAGTCAGGAGTCCAAAGCTCACATGCTGACAGATCGGAAGAGCGTCGTGTAGGGAAAGAGTGTCCCGTAGGGTGGAGATCTCGGTGGGCGCCGGATCCTTAAAAAAAAAAAAAGAGTTATGCAGACAAACGTAACTTATGATTACACACAATGACACAGCATATGCGATTTTGAGACAGAGTGGTGTGTATAGTTGGTACGAGACTAGGAGATTGAGTCGCAGCAGAGAAC
+
CCCCCFFFFFCBGGGGGGGGGGHGHHHFHGHHGHHHHHHHHHGHHHHHHHHHHHHHGGGEFHHGDGEAEGHHHGHHHHBFBF4BGHEB?AFF?F/?13?F440?/?/////><////22>@222@/<<----::./000;00000.:;C.9:...0;00000000000..=000000/../0////...../:.../:/99/;./..../;//;///.//.....//////.;/;////---.-.././//
@M03495:530:000000000-LYBTV:1:2102:10465:3455 2:N:0:TGACAGCT+CCTACGGG
ATATTTTGCCGTTGATAAACCAAAGCTCACATGCTGACAGATCGGAAGAGCGTCGTGTAGGGAAAGAGTGTCCCGTAGGGTGGAGGTCTCGGTGGTGGGCGGAGCATTAAAAAAAAAAAAGATATAGGTTAGTTGTGCCGATGCAAATGTAGTACATATTGTATTCACACTATAGAAAATTATAGAAAGTACTAATAGCAATAAACATGTAAGAGAACTTAGCATAGAAGCATGAGCAGAGATCGGCATGG
+
ABBBBFFFFFDAGGGFGGGGFGHHGGHHHHHHHGHHHHGFHHFHGGGGHHHEFGEAFFGFGFBGHHGHFG5DDBEFEEEF3F/??112443?>1?//?//<////?22F?22D@/@CC-C..000<000=0.0000.00---..:0000000000000;00;9000000///00000;/0/0;0000/////;//////////;//////9////./////////////;//////9/;/..//..---..
@M03495:530:000000000-LYBTV:1:2102:16415:3457 2:N:0:TGACAGCT+CCTACGGG
ATATTTTGCCGTTGTAAACCAGCTAATCCTGAAAAAAAAATCAAAGCTAAAAACTACAATGCTAAGACCACGATGTGACTGCTATCAAAGTTAGATATATATGTAAATTATTCATCTGTCAAATCCTAGAATTATATCATACCTGCTCCAGCAATCACGACCTGTAATGGTTTAGTGGGTTGTTCACTGTTTCTGAAAAATGAAGATAGTTGTCCAGCTTCCAAAAAGTTTATTGTGTTTTCTAGTGGAGG
+
CCCCCFFFFFBCGGGGGGGGGGGHHHHHHHHFHFHHCFEGHHHCHHFHFBGFHGHHHHHHHHHHHHHGHHHGGHGHHHFGDGHHHFHHHHFHHHHHGHHHHHHHHHHHGGHGHHHHHHHHHHHHHHHHFFHGHHHGHHHHHGGHHGHHEFFGGHHHGHF<DFDHBGFHHFDFHHFGGGH.FFDHHHHHHFHHGHHHHHGHHHHFHFHFFHFFHHBGFHEHHHHGFE?ACFGGGGGGGGGGFFBCFGGEBED
@M03495:530:000000000-LYBTV:1:2102:14847:3473 2:N:0:TGACAGCT+CCTACGGG
ATATTTTGCCGTTGATAAACCACCCTCCCTTGCCCTCCAAAGCTCACATGCTGACAGATCGGAAGAGCGTCGTGTAGGGAAAGAGTGTCCCGCAGGGTGGAGATCTCGGGGGTGGCCGCAGCATGTAAAAAACAAACAACTAGATTAGGAGATGGGGGCTCTGCATTTCCATCAGTACTAGGCCACTCTCGTATGTAGATACAGGTATGACGGTACACAGCTTGTGCGCACCAGTGCTTCCATGTCATACG
+
BCAABFFFFFCCGGGGGGGGGGGGGHHGGHHHHHBGHFFHHHGHHGHHHHHFHFHHHHGHHGGFGHHHGGGGGGB25FFHHHFHH4F4BFGG/>>E/B//EE?334B?//<B//<0?<----0100000<0A.<......//;00<0:00/./0/..9--.9000090000000000;//////..///;...////////////:99B//.9...//;..///://.----..;///////;////9//.
@M03495:530:000000000-LYBTV:1:2102:22816:3482 2:N:0:TGACAGCT+CCTACGGG
ATATTTTGCCGTTGATAAACCAGCTAATTCCAAAGCTCACATGCTGACAGATCGGAAGAGCGTCGTGTAGGGAAAGAGTGTCCCGTAGGGTGTAGATCTCGGGGGGCGGCGGATAATTTATAAACAAGAACTTATGCACACCTGTCGTAGGGTAGAGGTAGGGATGTAACAGTCTACTACGGACTCGAGACAAGCATGTTAACTTCTGTCTTGACTAAGAGACTCGATCCGCTTACAGATGAGTCACTATG
+
BBBBBFFFFFDA?EGGGGGGGGHHHHHHHHHGHGHHHHFFGHHHHHGGDGGHHHDGGGFFFEEGFEEAFDGG3FGF?FFGBFBG?G>EDCB?E3344B44??>/E-----;---./:////9/9/;..././//:B////..//;/.....;9/.//.://../;.//////////9/B/...9-/...;9...A./////9/////://9//:B/////:..;/.:9.9..:..;///9///9;//9//:
@M03495:530:000000000-LYBTV:1:2102:12908:3491 2:N:0:TGACAGCT+CCTACGGG
ATATTTTGCCGTTGATAAACCAGTTGGCTCTAGCTGCCATGCAATGTCACAACCACTTCTTGCCCTCCAAAGCTCACATGCTGACAGATCGGAAGAGCGTCGTGTAGGGAAAGAGTGTCCCGTAGGGTGGAGATCTCGGGGGTCGGCGGGTGAATTAAAAAAAAAAAAGAGACAATTCAGAGATGGGATCTAGTTGCTAAGTCAATGTGAGGCACACGCTGTAACACTGTGATAGAATGTCAGACATGTCG
+
CCCCCFFFFFCBGGGGGGGGGGHGHHHHHHGHGFHGGHHHHHHHHHHHGHFHEGFGFHFFFHHHHHGGHHBFHHHHHHHHHHHDHHHHHHHGGGGHHBEFFGEFFGHHGGFHHFHGG4DFFE/</?/BFCG/???33<////<.-----9--.000000099------;.9//////////////9.//.///////////////://///9.../:--.../9/////9///9;//////9////////.
@M03495:530:000000000-LYBTV:1:2102:22549:3530 2:N:0:TGACAGCT+CCTACGGG
ATATTTTGCCGTTGATAAACCAGCTAATCCTGAAAAAAAAATCAAAGCTAAAAACTACAATGCTAAGACCACGATGTGACTGCTATCAAAGTTAGATATATATGTAAATTATTCATCTGTCAAATCCTAGAATTATATCATACCTGCTCCAGCAATCACGACCTGTAATGGTTTAGTGGGTTGTTCACTGTTTCTGAAAAATGAAGATAGTTGTCCAGCTTCCAAAAAGTTTATTGTGTTTTCTAGTGGAG
+
BB3ABFFFFFBAEGCGGGFGGGHHHGCHHGHHFH3GAAEGGHHHHFHFGFHHHFGGFFGFFHGDDFFGGHFGEEHAFFDGFDGFHH3EEGHFHHFHFHHHHEHHFGHHHGFFHHHHHHHHHHHHHHHHHGHHHFHHHHEFHHFFFHHHHHBFHGHFHHHGGGGGFGHDGHHDFFHHFGGG.<A<GHFHHHGH0GHHGF0DGHHHGHHHGGHFHHH0;CBGHGF0GHAED:FF0FGGGBFGBFFFFFFG.FF
@M03495:530:000000000-LYBTV:1:2102:14984:3567 2:N:0:TGACAGCT+CCTACGGG
ATATTTTGCCGTTGATAAACCAGGGACTCAGGCTGGACCAAAGCTCACATGCTGACAGATCGGAAGAGCGTCGTGTAGGGAAAGAGTGTCCCGTAGGGTGTAGATCTCGGGGGGGGGCCGGACCATTAAAAAAAAAAATGGGAGAACAAACGGAGAAGCGGGGAAAGGTAGGATAGAGTGGTACCTACAGTGCGAGACTCGTTTCACAACACATATGCAGATGGTTACATCAATGTTGTGTACGTCGTGTG
+
ABBCCFFFFFCBGGGGGGGGGGHGGGGHHHHHHHHGHHHHHHHHHHHHHHHHHHHHHHHHHHGGGGHHHGGGG>EHHHHGGFHHGHFG@FGFGGFEEGBF/FD444440?/ED-->------9;.000000F--9-@-.00./:..0//......-.90-----.:..000.00000000.090000/09000-.--900..9.00000....00900000:00000900900:0000/.900;/.--9.;
@M03495:530:000000000-LYBTV:1:2102:13620:3596 2:N:0:TGACAGCT+CCTACGGG
ATATTTTGCCGTTGATAAACCAGTCAGGAGTCCAAAGCTCACATGCTGACAGATCGGAAGAGCGTCGTGTAGGGAAAGAGTGTCCCGTAGGGGGTAGATCTCGGTGGGCGCCGGGGCAATAAAAAAAAGGAAAAGACATTTACAGATAATGCGATGAGTTCAAGGAAGCAGGGACAATCTGCCGACAACGTCAGCGCTGTTACGATTGAGCTTGTGTAACGGCAGGCACGAGTGGATTGTCAGGTTCAGCG
+
CCDCBFFFFFDDGGGGGGGGGGHHHHHHHFGHHHHHHHHHHHGHHHHHHHHHHHHHGGGGHGHGEGGEGFGGHGHHHHGHFG4BBFEE>1AF1>>//34B4BEE/?/////</</><</?1?11F--@..<////<//000;0000000000...9;00:;0000./..0;.-....000000-----.-9.9.0.-.-.00;..:..00000/.0/00;.-----..:..-9..000/0000/0:0000.
@M03495:530:000000000-LYBTV:1:2102:10915:3602 2:N:0:TGACAGCT+CCTACGGG
ATATTTTGCCGTTGATAAACCACCCTCCCTGTGGTCGTTATCTTGCTCCTTCTGTCGCCAAAGCTCACATGCTGACAGATCGGAAGAGCGTCGTGTAGGGAAAGAGTGTCCCGTAGGGTGTAGATCTCGGGGGGGGCCGGTTGAATAAATAAAAAAAAGGAGAGAATTGCGGACGAGTTTGCAGGTAGGTAGATTATGTACAGCTCGAGCAGATCGGTAGAACGATGTCGAGCTCCTGCTCGGTGCATGAT
+
DCCDCFFFFFCBGGGGGGGGGGGGGHHGGHHHHHBHGGGHHHHHHHHHHHHHHHHHGHGGGHHHHHHHFHHHHHHHHHHGHHGGGGHHHGGGGEEFHFGGHHHHHHGHDFFHGFCG?FBF/D33B3BBC//>/-9;---;-.-900000009000---;./....00000;------..000;0..00.:0090000000000;00.-..-//00.....0909..:.0..-9.0000900.-.;-0:000
@M03495:530:000000000-LYBTV:1:2102:21161:3613 2:N:0:TGACAGCT+CCTACGGG
ATATTTTGCCGTTGATAAACCAGCTAATCCTGAAAAAAAAATCAAAGCTAAAAACTACAATGCTAAGACCACGATGTGACTGCTATCAAAGTTAGATATATATGTAAATTATTCATCTGTCAAATCCTAGAATTATATCATACCTGCTCCAGCAATCACGACCTGTAATGGTTTAGTGGGTTGTTCACTGTTTCTGAAAAATGAAGATAGTTGTCCAGCTTCCAAAAAGTTTATTGTGTTTTCTAGTGGAG
+
ABABAF@BFFBAEE4BGGFGGGHGHFHFFHHBG3AFG22AEE3FFF5EGFG53AEGHBGHFDG555FHFFGFEGFEHGH4BGFBFFEGFHHBGBGGHFFFHHHHBGHHHFHFFHHHHHGFHHHBEGHHHF3FGEGGHHHHHF1C?GHHHHHHGGHHFHHGC/<AF1@GHEHFFAFH1FGFCFGCFGGFGHHHFFHEGHFFHGHHGHHC;CGHFGG0;GFHHFHF0;.9A;;FFGGB0099CFFF09FGEEE
@M03495:530:000000000-LYBTV:1:2102:22304:3614 2:N:0:TGACAGCT+CCTACGGG
ATATTTTGCCGTTGATAAACCAGAACCATCCAAAGCTCACATGCTGACAGATCGGAAGAGCGTCGTGTAGGGAAAGAGTGTCCCGTTGGGCGGAGATCTCGGTGGTGGACGTATCTTATATAAAGAATAAATTACAAAATGACACTGAGCTTAAAACCACAAGCAATTCCTGCCGACGATTACTTACTGAGCTGAGTTATGTCTTAATTAGCTCATCAAGTCATCAGTTCGTCGATGTCTGTGCCTACAAT
+
?AAABFDFFFBBFEGFGCFCGAGEEGEFHHHHHH3GBBGFHHHCFBDFFCBG3AEFGGGEBEFAE0EA2FDFBGHHFC5@B4B3/?1EGE1E//>/3B?4?/?//?///2///202>@2@>22222011?1111<1?<F111>1111<1111>11=1.......//000000/.-----...90;000000/0/0.0000000900000;9F0;009C/9//9/9/9///.;.9-99.99///////.;//
@M03495:530:000000000-LYBTV:1:2102:18954:3620 2:N:0:TGACAGCT+CCTACGGG
ATATTTTGCCGTTGATAAACCAGTCTCCAAAGCTCACATGCTGACAGATCGGAAGAGCGTCGTGTAGGGAAAGAGTGTCCCGTAGGGTGTAGATATCGGTGGGTGGCGGATTATTAACAAAAAAAAATTAGATCATATCAACTTGCAGTTGGTTACGGTTTATGTTCTCACCAGTCATATGAACACTGATGATTAATTGTATCTCTAGTATAGACCTCTCTCGTTAGTATGCTATCATGGCATGTTCTCCA
+
CCDCDFFFFFBCGGGGGGGGGGHHHHHHHHGHHHHHHGHHHHGHHGHHHHHGFGGHHHGGGGFEFGHHGFHHHHHFH5FGHGFE>EF3F>3B444F41/1//////0<///<F3B3222@=FCD//-01111=11111111/0=0000<000.<0<../..0000000<0::0.0:<0:000000/<0<00000000<0000000000<000<00<:00/00..9..00000<00/0000./<.<00:<00
@M03495:530:000000000-LYBTV:1:2102:16339:3624 2:N:0:TGACAGCT+CCTACGGG
ATATTTTGCCGTTGATAAACCAAAGCTCACATGCTGACAGATCGGAAGAGCGTCGTGTAGGGAAAGAGTGTCCCGTAGGGTGGAGATCTCGGGGGTCGGCCGGGGAATTAAAAAAAAAAAAGGGGGGAATAGGTTGGGGTGGGCTGAAGTTTACAGCTATGATAGGCAGGGAACGTTACAAAGGAGGAGGTGGTGGAGGTGTGTCATGACGTCGGAGTAGCCGAGACGGATCAGTCGCGAGTGTGGTGTTG
+
CCCDDFFFFFCCGGGGGGGGGGHHHHHHHHHHHHHHHHGFFHHHGGGGHHHGEGGGGHHHHGHHHHHHDFBFDGGHGFGG3?/1F333@@1?/EE</>/////////01=1=F<@DCCC--..;----9/:0000/---.---./..0:;0:0000000:00000/00.9-..;..//.000///.....;........9.0..000000...-:9-./0::.---.....-.000.9--;-.00./...9
@M03495:530:000000000-LYBTV:1:2102:12710:3691 2:N:0:TGACAGCT+CCTACGGG
ATATTTTGCCGTTGATAAACCAAAGCTCACATGCTGACAGATCGGAAGAGCGTCGTGTAGGGAAAGAGTGTCCCGTAGGGTGGAGATCGCGGCGGTGGTCGTTGCATTAAAAATAAATAGTTCGGCATCTATCGCAGAATGAGATGGCGATGAAAGACCGAATGAGGCACACGCACTGGAGGGATAAGAGTAGCGGGTCGTTACCAATCTCATAATCGCGAGACCGCTGCTAATTTGCAGATGACAGCGAA
+
3AABBFFFFFBBFGGGGFGFGGGHFCHHHHFHHHHHHFHHGHFAF?FGHGBAFGGEGFHGGFFGHFGFGGBFD3EGGGGEGF/??33B11/>//>>/<?2///2/211?11110?11111<11.----011=1..<.</=000000/;:--:0000::/--@./90/.../.---9-/./..-;;.////9///9------...///9/9//9//999.----..----9////////9////////.---
@M03495:530:000000000-LYBTV:1:2102:18736:3695 2:N:0:TGACAGCT+CCTACGGG
ATATTTTGCCGTTGATAAACCAGCTAATCCTGAAAAAAAAATCAAAGCTAAAAACTACAATGCTAAGACCACGATGTGACTGCTATCAAAGTTAGATATATATGTAAATTATTCATCTGTCAAATCCTAGAATTATATCATACCTGCTCCAGCAATCACGACCTGTAATGGTTTAGTGGGTTGTTCACTGTTTCTGAAAAATGAAGATAGTTGTCCAGCTTCCAAAAAGTTTATTGTGTTTTCTAGTGGAG
+
BBBBBFFFFFBBGGGGGGGGBGHDHHHHFFFHHHFFHE?EFHGGGB5GGGFHGGGGHFHHFEGHHHFHGHFHECHG?GH4FF3GGBGGHHHHHHDGHHFHFFHFFEGHHHFGHHHGHHFFFHFHHGHGHHGGFHHFHHHFHHHFHHGHHH2FC<<DBGHCE//C0?G1GFHHHEGB1>0GGGGDGGBGFHHEHGBBGHBDAHFHHEB0C0;GBG0GHHHHGBFH0:.9CFFFGEGGGBBC9FBFBGB0C0A
@M03495:530:000000000-LYBTV:1:2102:13107:3696 2:N:0:TGACAGCT+CCTACGGG
ATATTTTGCCGTTGATAAACCAGTCAGGAGTCCAAAGCTCACATGCTGACAGATCGGAAGAGCGTCGTGTAGGGAAAGAGTGTCCCGTAGGGTGTAGATCTCGGTGGTGGGCGGAGCAATAAAAAAAAAAAAGCGAAAAGAGGATAGACCTGTGACGAGAAGACTAAAGTATGATGACTCCATAACTCTGATGCATAGTGGACGGACGGATGTATAGAGAAGTCCACATGGAAGGGCATAGGTCGTATCTG
+
BCCCCFFFFFCCGGGGGGFGGGHHHHHHHGGHHHHHHHHHHHHHHHHHGHGHHHHHGDGGHHHGGGGFGAGGHGHHHGHHBGBFGFGCEEGE3?/B3444BBAF/?///?///<>/>/2D2222DD/>-<<<....-:-/./../0:0000/:000<.-../0/00000<0:0:C000000<0000<0000000<<B000.:0--.---..-:00<00000:<00000<0/00/..<./00000--./.00
@M03495:530:000000000-LYBTV:1:2102:8242:3718 2:N:0:TGACAGCT+CCTACGGG
ATATTTTGCCGTTGATAAACCAGAACCATCCAAAGCTCACATGCTGACAGATCGGAAGAGCGTCGTGTAGGGAAAGAGTGTCCCGTAGGGTGGAGATCTCGGGGGTGGCCGGAGAATTTAAAAAAAAAAAGAAAGGAAGGGTCAGCGATTACGATGTATCGTAATACGCATATGGGTGAGATGTTGGACATGCTGAACACGTCACTAGTCGGTGTCGAACTATCGAGACAATTCTTAGCAGAGCGTGTAGA
+
CCCCCFFFFFDAGGGGGGGGGGHHHGDHHHHHGHHHHHHHHHHHHHFHFHHHFHGGGGHGCEFGEAE1?DGGCGHHHHDF4B@FEHCEDFBF/1?33B440F/>C//<00<<///?11111>11-<<<--.../0.//.;../.:0;-...09....000.:...00.....000./9..000000.000000000000/.....000009-;..0.....000..;..//0000000000/./-...;00
@M03495:530:000000000-LYBTV:1:2102:9467:3718 2:N:0:TGACAGCT+CCTACGGG
ATATTTTGCCGTTGATAAACCACCCTCCCTGTGGTCGTTATCTTGCTCCTTCTGTCGTCAACGAATTTACTAATTCCAAAGCTCACATGCTGACAGATCGGAAGAGCGTCGTGTAGGGAAAGAGTGTCCCGTAGGGAGATTATCACGGGGTGGGTGGTGTTTTTTAAAAAAAAATGGTAAGTTGATGAGTTAGTCTTGTTGTTCCAATATTATTAGGATTAGCATGAGATCGTCTGGCAGTGGGATCTTTT
+
BBBBAF5DFDDAAEGGGGGGGGDGGHHGGHHCFHHHGCFHHHFHFHH5F3BGHGGH1FGGDHGGGHFHDGHHBFHHFHFHF2GGHHHHHHFHFGHHHHHGGEFDEG2EEEGEEGBHFEFHHHEHFB3??2<?CGGG2//2222@2@?////-><..-..<.//<-.:;00;-;@.000;00000;0000000900000009..////9///////:////////9;/////9....//:.//9.././/:/
@M03495:530:000000000-LYBTV:1:2102:23023:3739 2:N:0:TGACAGCT+CCTACGGG
ATATTTTGCCGTTGATAAACCAGCTAATCCTGAGAAAAAAATCAAAGCTAAAAACTACAATGCTAAGACCACGATGTGACTGCTATCAAAGTTAGATATATATGAAAATTATTCATCTGTCAAATCCTAGAATTATATCATACCTGCTCCAGCAATCACGACCTGTAATGGTTTAGTGGGTTGTTCATTGTTTCTGAAAAATGAAGATCGTTGTCCTGCTTCCAAAAAGTTTATTGTGTTTCCTAGTGGAG
+
AAA1AF3@@FD11AFA3BEFGAECA1FHHHHDG01AF00A/BAGHG1FB1F111AFD111A1FHHBHG1A0FEEEE0122D10BEFHHFFGDGFDFFFG2@2F22@@FGEFGGBHFFG1B>B21BF1FH1>121B2BBD222FB><FFG11FGF01<11//>/?0>D2@>DGGACFG1<<EECCFF11111>>11>1<00<<DG00000.=C/.;00:/:CGH000.:.00:;CF00;9CB00;;F0;.0C
@M03495:530:000000000-LYBTV:1:2102:21468:3815 2:N:0:TGACAGCT+CCTACGGG
ATATTTTGCCGTTGATAAACCACCCTCCCTGTGGTCGTTATCTTGCTCCTTCTGTCGTCAACGAATTTACTAATTCCAAAGCTCACATGCTGACAGATCGGAAGAGCGTCGTGTAGGGAAAGAGTGCCCCGTAGGGGGTAGGTTGAGCGGGGGGGTGCGTCATTAGATAAAGCTGGGGGGGGTGGCTGGTGGTGAGGTCATTACTACATCAATGTCCCCGTGCATGTGTACTCGCTCACCATTAGTACTAG
+
BBBBBFBFBFBBGGGGGBFAFGFGGHHGGHHHHHFHGEGFHFHHFFHFHHHHHEFHEFCGAGE1F1AF5FHHFFGHFF5FBFF33FGGHHGH4FHHHHHEFGCEFG2>EE@EDGBGBAGHHHCFB33FF?/?////?/</?/?10011->-;-9---.-;;../////;///;//..-----9--..../..99/.9/./9;////////;/;/////.-..../9//;////.-;.././//////////
@M03495:530:000000000-LYBTV:1:2102:13876:3826 2:N:0:TGACAGCT+CCTACGGG
ATATTTTGCCGTTGATAAACCAGCTTGTCTCGGATCCCATTGATCAGTTTTCTCCAAAGCTCACATGCTGACAGATCGGAAGAGCGTCGTGTAGGGAAAGAGTGTCCCGTAGGGTGTACAGATCGGGGGTGGCCGGGAGATTAAAAAAAAAAAAGCATGTGAGTACGTGGAGGGACAGGGAGAGAAGTCTAACATGACATAGGGAGAGAGTCAGTGTGGGTTGTGATGCAAGTGTAGGAGTGTGACAGTCG
+
BBBABFFFFFBBE?GGGGGGGGHHHHHFHHGHGGGGHHHHHHGHHGHGHHHHHHHHHHFHHHHHHHHHHHHHFHHHFHGEGGHHFFEEGEGFFGFGFHHHFBBFBFDFEGFGGGGE/B444B33??//<</<00-----./00000<------:9./00;0000;0.:.....-...........//////////;///9/;BA/.....////;///.9..-.;;////:/9//////;9.//9///::.
@M03495:530:000000000-LYBTV:1:2102:11725:3829 2:N:0:TGACAGCT+CCTACGGG
ATATTTTGCCGTTGATAAACCAGGACTCAGGCTGGACCAAAGCTCACATGCTGACAGATCGGAAGAGCGTCGTGTAGGGAAAGAGTGGCCCGTAGGGTTTAGATATGGGGGGGGGGCGTATTATTTTATAAAACAAAAAGAATTTCAAAGTAATCATCGGACTCGATCGATGGTGGAGCAAGATGTCACAGGCACGATGTCATCAACTGATGTTTCAGTAGTAATTCTCTCATGCTGAAGTATTGAACGAA
+
BBBBBFFFBFBAEGGGGGGGGGFGEDFGHGHHHHGHHGDCGHFHFFHGHHHHH5BGHHFFHGEGECHHCEAG0?FCGHGBEGHF2FF1?11E>E//AG0/F4B44?430//---99----;9//9B/////9B/........////9/;//////////;.-9/9./.-..9.//9:9.;9..////9/;/;.:......;/////////:/9/9;////;//////////;9///////;/9/////...
@M03495:530:000000000-LYBTV:1:2102:14634:3837 2:N:0:TGACAGCT+CCTACGGG
ATATTTTGCCGTTGATAAACCAGAACCATCCAAAGCTCACATGCTGACAGATCGGAAGAGCGTCGTGTAGGGAAAGAGTGTCCCGTAGGGGGTAGATCTCGGGGGTCGCCCTATCATTAAAAAAAAAAAAGGTCGTAAAGGGTGTACGGTGCTCGAAATACACAAAATAACAAGATATAATAGGGCGTAGTCGGTGATATGGTCATCCATGTGTGGTTAGTATCTAGTGTATGCATTCACGAAAATAAGTG
+
BBBBBFFFFFBAEEGGGGGGGGHHHGHHHHHHHHHHHHBHFHHHHHFHFHHHHHGFGGEFFCEEEAEAFFGGFGHHGHDEFGHFGHCEGE1>>/?B4BD40?/<B//>/?//01?1111=1=<@-<@--:..00--9..09.;.;9;..:.-00.-/.9/////:..//99//..////9;///..-:--./.--.;//////9/////;/;//...././////:///;/////;9//99...-/;/://
@M03495:530:000000000-LYBTV:1:2102:21995:3869 2:N:0:TGACAGCT+CCTACGGG
ATATTTTGCCGTTGATAAACCAGCTAATCCTGAAAAAAAAATCAAAGCTAAAAACTACAATGCTAAGACCACGATGTGACTGCTATCAAAGTTAGATATATATGTAAATTATTCATCTGTCAAATCCTAGAATTATATCATACCTGCTCCAGCAATCACGACCTGTAATGGTTTAGTGGGTTGTTCACTGTTTCTGAAAAATGAAGATAGTTGTCCAGCTTCCAAAAAGTTTATTGTGTTTTCTAGTGGAG
+
BBABBFBBDFDAGEFGGGGGGGHHHHHHGHHHHHFHHGFGGGFCHHBFHHHHF3EBA3FDFGFGFGHBGHEH1>CECGHHED3F4FFFFE34@FBF4BGFHHFFBBFBGGBDEGHHFG4GHHF4GG34F?G3FGGHFH3F?GD2DGFGGFBH2FGF2<GA/</ACF1?1FHB?0?<FB<GDE-CHFB<BG<==000D00DFHHD0CB000<00;;00//00;/;0CE.99FFBFFFFG9//9;00;9F.FE
@M03495:530:000000000-LYBTV:1:2102:18722:3876 2:N:0:TGACAGCT+CCTACGGG
ATATTTTGCCGTTGATAAACCACCCTCCCTGTGGTCGTTATCTTGCTCCTTCTGTCGTCAACGAATTTACTAATTCCAAAGCTCACATGCTGACAGATCGGAAGAGCGTCGTGTAGGGAAAGAGTGTCCCGTAGGGTGTAGAGCTCGGGGGGGGGCGTGTGCTTTAAAAAAGAACAATGCAGGAGACAGCTCGAGTGAGAATGCGTACAGTGCCTATCTATTACGATGTGATTCTCGTCACTTGATACATG
+
CCCCCFFBFFCCGGGGGGGGGGGGGHHGGHHGHHHHGGGHHHHHHHHHHHHHHFHHGGGHGHGGGHHHHHHHGHHHHHHGHHHHHHFHHHHHFGHHHH@GDEGGGHHGGGGEEFGGFGBGHHFFDG?FGBCFGF?E@=/2>22D22////-9----;-9;.00:0;900;:..;//900000..:..//.00.-.;.0000:00.:.9.0000090000;0000.....0000000....;0000900090
@M03495:530:000000000-LYBTV:1:2102:16359:3897 2:N:0:TGACAGCT+CCTACGGG
ATATTTTGCCGTTGATAAACCAGCTAATCCTGAAAAAAAAATCAAAGCTAAAAACTACAATGCTAAGACCACGATGTGACTGCTATCGAAGTTAGATATATATGTAAATTATTCATCTGTCAAATCCTAGAATTATATCATACCTGCTCCAGCAATCACGACCTGTCCTGGCAAACAACCTGCAGAAAAGCCAATCAAATATATTTTCACAAGAGATGGAATGTGAGGCAATAATAGAGTACAAAGGTTGA
+
BB@AADDFBFDAEEGFGFGG4GGAGHHHHHGFBGHFFEEGEHHHHGFFHHHGBG1EDFGB5B3FGFGHFFFFGCGEEFGBFHEHHHF11BF?GHGHHGFHHHHHFGHHHFHHHHHHHHFDBG4FFHHHHHHHHHHHHGHFHG?CGHHFHHHEBG0@GGF/A@CDGHFH1F<CGF00CC..<CGHH0<GHGCCHCGHFBCC:C000;CCC:G0::;C:CGF00;C9FF.?.F/C0;BFFFB0FFBFBF0;F/
@M03495:530:000000000-LYBTV:1:2102:10456:3923 2:N:0:TGACAGCT+CCTACGGG
ATATTTTGCCGTTGATAAACCAGCTAATCCTGAAAAAAAAATCAAAGCTAAAAACTACAATGCTAAGACCACGATGTGACTGCTATCAAAGTTAGATATATATGTAAATTATTCATCTGTCAAATCCTAGAATTATATCATACCTGCTCCAGCAATCACGACCTGTAATGGTTTAGTGGGTTGTTCACTGTTTCTGAAAAATGAAGATAGTTGTCCAGCTTCCAAAAAGTTTATTGTGTTTTCTAGTGGAG
+
BBBBBFFFFFBBGGAGGGGGG4GHHHHHGGHHHHHFFEGGGHHHHHHHHHHHHHGHHHHFFHFHHBGHHHHEGGHEGFHGGHGHHHGHGHFHFHHHHHHHGGHGFGHHHGHHGGHFFHHHHHBGGDHHHBGHHHHGFGHHHHGFEHEHHFHHGHHGHEHD/BCDHDHGFHH1?GFE1G0CDFGGHGHHHHHHDDGBGGFHGCFFGC:GFHGHFHHHFFFHFGHFGHE.DCCBBFFGFFGGGGFFFBFFA0A
@M03495:530:000000000-LYBTV:1:2102:18377:3951 2:N:0:TGACAGCT+CCTACGGG
ATATTTTGCCGTTGATAAACCAGCCTCCCTGTGGTCGTTATCTTGCTCCTTCTGTCGTCAACGAATTTACTAATTCCAAAGCTCACATGCTGACAGATCGGAAGAGCGTCGTGTAGGGAAAGAGTGTCCCGTAGGGTGTGGGGCGCGGGGGGCGCTCGAGCATTAGAAAAACACGGAGGGGAGAGTCGCCTGGCCGCTCATGTCGGACATCAGTGAGCCTCACATACAAACTACTGCATGAGCCGATGCAG
+
ABBBBFFFBFDAAFGGGGFGGGHHGHGHGHHHHHHHEE?HHHHHGHHHGFHHHFHHFGFHEFGGGGGHHHHHHHFHFEGHFGHHHHFHHHHHBGHHFHFHGGFFEHEE?EGEFGHHHF3GHEHEB?33B2@FCE/?2///////--<<-:-9----.;-..-9/9////......--.---.9..//9-.:..;.--;-./99;.-;--/9//9/////;./.9//;/9/.//9///99/B/9/---../:
@M03495:530:000000000-LYBTV:1:2102:18766:3997 2:N:0:TGACAGCT+CCTACGGG
ATATTTTGCCGTTGATAAACCACCCTCCCTGTGGTCGTTATTCTTGCCCTCCAAAGCTCACATGCTGACAGATCGGAAGAGCGTCGTGTAGGGAAAGAGTGTCCCGTAGGGTGGAGATCTCGGGGGTGGGCGGGGCATTAAAAAAAAAAAAAGAGTAGGTAGAGTGGGTGCGGGCGTAGCAGCAGGATAGTAGACGCGCACGTCAAGAGGTAGGACGAGACGCGCGTATTGGTCAGAGAGACTCGTATGAG
+
BCBBCFFFFFCCGGGGGGGGGGGGGHHGGHHHHHHHGEGHGHHHGHGHHHHGHHHHHHHHHGHHHHHHHHHGHHHGGGGGHHGEGGEFHHHHGHHHGEHGF?BGHEFEGGG3F/?/?B2330?<B?/-<->>-----/;000;F:-999--;..///:/9//////..:..--------./;/....////////.------....//..///.//---.:.----;:.9/////:///.;///9..//:/
@M03495:530:000000000-LYBTV:1:2102:9010:4015 2:N:0:TGACAGCT+CCTACGGG
ATATTTTGCCGTTGATAAACCAGGACTCAGGCTGGACCAAAGCTCACATGCTGACAGATCGGAAGAGCGTCGTGTAGGGAAAGAGTGTCCCGTAGGGTGTGGAGCCCGGGGGGGGCCGCGGCATTAGAAAACAAACATAGAGAGAATGTGGGGGAGTGGAATCGTCAAACAATTAACGTGTGTGAATGATACGACTACACGAAGCTGAGTGATTTAGCTTATAGCATCGAGTTGGAGTATCATGGTGTTCA
+
1>AA?DFF1DD>AE1DAA11BFGACEGCGEGCHHACGHH0GCGHFHEBGGHEDGBDGF1AGGCFEAGFEEGE>/BG1DE>CGEHFBG@GBGE?>>//>////1/0////<>/--9---------/9//99-/9--9-/////9--//////--------//:/-----//--/////-;-:---/;9/////--9;-/;-;----///-:///////9//////////-/-9:////////////:9--//
@M03495:530:000000000-LYBTV:1:2102:21335:4033 2:N:0:TGACAGCT+CCTACGGG
ATATTTTGCCGTTGATAAACCAGCCTCCCTGTGGTCGTTATCTTGCTCCTTCTGTCGTCAACGAATTTACTAATTCCAAAGCTCACATGCTGACAGATCGGAAGAGCGTCGTGTAGGGAAAGAGTGTCCCGTAGGGAGTTGATCTCGGGGGTGGAGTGTGCATTAGAAATAAATACAGCACATTAAAAGCGTAGAGGCTGTAGGCTGTGGCGGAAACGTAGATGAAGAGTGGAGGTTATAGTTATCAATAG
+
ABBBBFFFFFBBGGGGGGFGGGHHGHHHGHHGGHBGEGGHHHHHHHGHBHHHHEHHGGGGGHGGGHHHHHHHHHHHHHHFHEHGGHFHFHHGHHHHHHHHGGGFHF2EEGGGGHHHGGFHHE3FBGGF3?BCCDD/2</22222@2<//<----<./;0<00::0000:0000000000:.90000000..9.-.0/.9..00000../;.----9/..9..:/;///.9/./....////////;/;//;
@M03495:530:000000000-LYBTV:1:2102:8408:4037 2:N:0:TGACAGCT+CCTACGGG
ATATTTTGCCGTTGATAAACCACCCTCCCTGTGGTCGTTATCTTGCTCCTTCTGTCGTCAACGAATTTACTAATTCCAAAGCTCACATGCTGACAGATCGGAAGAGCGTCGTGTAGGGAAAGAGTGTCCCGTAGGGTGTTGGGCTCGGTGGGTGGCGGTGATTGTCAGAAAAAGAAGGCGAGGAGCGTGTGCATATCACCATGACATCGGGCACTGAGAGGGTATGACGTCGTGTCAGAACGTCGGGCATG
+
CBCBBFFFFFCCGGGGGGGGGGDGGHGGGHHFHHFGGGGHHHFHHHHH3GHHHHHFGGGHAG1FEHHHHHGFFBGHGG5GFFHHHGHGHHFHGHFHHHFHGGEE1FFEFFGCFCGGGG?FFHGHHH?BGDC/BDGG2?//?//?0/<</<.-..<.<---.00000000;//..../..-----:.-:..:///////9/////////..---;/////;.../////...--..//////...-----/.
@M03495:530:000000000-LYBTV:1:2102:12924:4052 2:N:0:TGACAGCT+CCTACGGG
ATATTTTGCCGTTGATAAACCACCCTCCCTGTGGTCGTTATTGTCGTCAACGAATTTACTAATTCCAAAGCTCACATGCTGACAGATCGGAAGAGCGTCGTGTAGGGAAAGAGTGTCCCGTAGGGTGTAGATATCTGTGGGGTGTGTGGTGTTAAAGAAAGAAAGAGCTGAGTGTATGGCTAGAGTGAGGTCGCAGTATTAGGTCTTGGGTGTGACGTCTGTGGATAGTGAGGCTTCGTAATTATCGCGAG
+
BBBBBFFFFFBBGACFGGGGBGGGGHHCGHHHHHEGG2EHHHFHEEFEGGHGFFGFEHFGFFFHHHFHHFHHHFHGHHHHFEHHHHHGHGGGGFFHGGDEGGHHBGAFHHHFHDGBF4B@?B?/F2/BB32@2@222222////</<0.0<..>111=001/<</<C/0/<.00=000;./0.0:0000./:-;-..090000000000...-.00..././/.////9///.../.-....//;/..--9
@M03495:530:000000000-LYBTV:1:2102:16143:4067 2:N:0:TGACAGCT+CCTACGGG
ATATTTTGCCGTTGATAAACCACCCTCCCTGTGGTCGTTATATCACGAATTTACTAATTCCAAAGCTCACATGCTGACAGATCGGAAGAGCGTCGTGTAGGGAAAGAGTGTCCCGTAGGGTGCAGAGGGTGGTGGGCGCTGCCCCACCTGAACCGAGCACTACGCTTGAGAGAGCCGGGTCGCGCTCTGCCGAGTCACTTGCTACCCTGGGTTCAGGGAAGGGGGTACGCGGTTGCGGCCTCATGGTTGCC
+
1>1AAFFFB1D11AFGGEGG1EFFCHEGGHCGFHAF?EECGHFGFHFC/A/DF2FDFGHGFEHFHFBBGDHHHH1GDGF101FE/EEE0G0>EEGEEEEBGFGEG00B>BBBFG??EEEA0//B1B/<//?</<////////0..<..00011.-----<00/;-...:0./.;..;A-.--------///-----////////;-9/---9--9//----------/--------;-----/://;9--/
@M03495:530:000000000-LYBTV:1:2102:15248:4083 2:N:0:TGACAGCT+CCTACGGG
ATATTTTGCCGTTGATAAACCAAAGCTCACATGCTGACAGATCGGAAGAGCGTCGTGTAGGGAAAGAGTGTCCCGTAGGGTGTAGATCTAGGTGGGGGGCGGATGAATTGAAAAAAAAAAAGATCACCTTACTAGATATGCCGAAAATTTGGGCGCAAGAACTGTTGTGCATACGACAACGTGCTCTACTAGCAGTGCGTGCACACTAGAGTGTGAATTATACGGCTCTCGCGTGAGCGCGACAGAGACAT
+
BBABBFFFFFBAFGCGGGGGGGHHCFHFHHHHHHHHHHHHHHFHGGFGGHHGEGGGGHFGFGHHHHHHBB@FGEFHCDGGB?/B3444444B331/>>--:---9/0;0000;0;B---9-..////.///////9/;///9-9---/////..--9-9././/9//;.:////.;.--.-;..9////9//9/////-9;..9/.//:;////9//;;///;..--.//..-;-..9-------/;..;/
@M03495:530:000000000-LYBTV:1:2102:20209:4086 2:N:0:TGACAGCT+CCTACGGG
ATATTTTGCCGTTGATAAACCAGGACTCAGGCTGGACCAAAGCTCACATGCTGACAGATCGGAAGAGCGTCGTGTAGGGAAAGAGTGTCCCGTAGGGTGTAGGGCTCGGTGGGCGCCGGATCAATTAAAAAAAAAAGGAGACTAGTCTTAAGAGACAGCTACGTCGTATGGTACGATGTTAATCATGCGTGATCGCGTGAACCTATGTGCAGGTCTCACATGCGCAGCGTCAGAGTTAATTGTCAGTCCGT
+
CBBBCFFFFFCBGGGGGGGGGGHGHHHHHHHHHGGHGGHHHHGHGHHGFHHHHFHHHHFFGGGGGFHHGGGGEGFGHFGGFHGFG@G4FGHGAEAFFFF/333/2??///?///</<///?/01111=1?=C-<<-../...000;00000000////.009...-9.://;00.9;..000000:00.;../9..:--..0./:00900;0..000000000..-;9:....0000000000000900;.
@M03495:530:000000000-LYBTV:1:2102:16024:4091 2:N:0:TGACAGCT+CCTACGGG
ATATTTTGCCGTTTATAAAACAAAGCTCACATGCTGACAGATCGGACGAGCGTCGTGTAGGGAAAGAGTGCCCCGTAGGGTGTCAATATTGTTGGTCAATATTTCCATATAATACACCTCTACATATGGAATTCCTTGTTATTATTCTTATCTTAAATCTATCAGTTCTCTGTGCGTACAGCAGTACATCAACTACATGTAGTTTCAGATGTATAAAGGCGTCAGTGTCGTCTTTACTCACCATTATATCA
+
A1AAAB3@D1A1A11BB3F11AAE00F11B13B11110A1EG1GG//////////A//B11/00/0B0B1110>/?////0?>12222>22220//121B222>>22222B2>>FH1000111F122>11<111@221@1>222@>222221<1?D11111111@<1?1111111...<.110.=00000<0/0/</00=000;;00;G0000000;00.-.-..90;0.....00;000;.009000000
@M03495:530:000000000-LYBTV:1:2102:23420:4161 2:N:0:TGACAGCT+CCTACGGG
ATATTTTGCCGTTGATAAACCAGCTAATCCTGAAAAAAAAAATCAAAGCTAAAAACTACAATGCTAAGACCACGATGTGACTGCTATCAAAGATAGATATATATGTAAATTATTCATCTGTCAAATCCTAGAATTATATCATACCTGCTCCAGCAATCACGACCTGTAATGGTTTAGTGGGTTGTTCACTGTTTCTGAAAAATGAAGATAGTTGTCCAGCTTCCAAAAAGTTTATTGTGTTTTTTAGTGGG
+
AA1AAFFFFFDAGGGGGF1GGAGHHHGHHHHHHFDGHGGGGCHHHHEB0DHGGHFGFFFEGHEGFFHFFDHHHGGHGGEG2FFHBFHCHGEG0BFDGGHHGHHHGFHHHHHHHFFHHHHHHHHFHHBGFHGHFHHFHHHGHGHH0GHFGFFHHHHHDFBH///AEG?D1?GHGGFCG=D<.>FGCGGFGGHHHFHFF0D00GFFFBC0CCHGHHH000;/GG0/000;9.09FBFFFBFFFFF.;.BC0C-
@M03495:530:000000000-LYBTV:1:2102:17788:4172 2:N:0:TGACAGCT+CCTACGGG
ATATTTTGCCGTTGATAAACCAGAGGACTCAGGCTGGACCAAAGCTCACATGCTGACAGATCGGAAGAGCGTCGTGTAGGGAAAGAGTGTCCCGTAGGGTGAAGAGTTCGGCGGTGGCCGGTTCAATAAAAAAAAAAAGAGGGATGAGCGTAGGTGGAGCGGGAGCGCTTCGGGCTAGGACATGGGATCATAGTTGAAGCGGTGAGATATGGAGTGTCATCATGAGCGAGCGTGCTATCGTGGAGTACAGT
+
CCCCCFFFFFDBGGGGGGGGGGHHHGHHHHHHHHHHGHHHHHHHHHHHHHHHHHHGHHHHHHHGGGGHGHGEFGEEFFHHGBGHHFHBGBFDHE?EDGAF?/3B3044?/E/>////00>////111111?1-----:../.../.000;.;-.09.9./9----.9-...-..:-...00/90/9/0.:0000000000--.-..0000000/;.000;0009000---9-;...00/./....0/9000
@M03495:530:000000000-LYBTV:1:2102:18544:4175 2:N:0:TGACAGCT+CCTACGGG
ATATTTTTCCGTCGATAGAAAGGGACCCGCGCTAGTCCAAAGTTCTCATACTGCATCATCCAAAGCGTTAAGAGACTGCAAAGCGCCTCATGTGACGGACTGGCAGTGAGATAGTGAGTGCAATTGGATAAGCTGGTAGCGTGACTTGAGTCATTTTTTTCAGTCATGGATCCAGCGAGGGGAATTCAAGGAACTTCTTCTGTCCTATGACTGCACGACGTGAACTCAAGCAACTCATGTTGTGTCCAGAT
+
A1AAA333111111A1101A31000B00000///E112A110D2B222D1A121111B2A1AA1A0/?///111001@0B1100?////B11@22>//?/////0/BG1<1111B22B11B>1B1111<>@@111@0111/////1@1?11111111<-<010000=00000<00/<-----;9/9000;:./.;00;0;0000;00000009/0CEB;-----//999//;/-9/;////9-9-///9//
@M03495:530:000000000-LYBTV:1:2102:20568:4190 2:N:0:TGACAGCT+CCTACGGG
ATATTTTGCCGTTGATAAACCAGAGGACTCAGGCTGGACCAAAGCTCACATGCTGACAGATCGGAAGAGCGTCGTGTAGGGAAAGAGTGTCCCGTAGGGTGTAGATATCGGGGGGGGCCGTTTGAATAGAAAGAAAAAGAATGAAGTGCCGATAGCGGGGTGTACGTCTGTGCGCATGCGCCTCGTCGCTTAGCAAACTTGTATGGCTGATGTATACGGCGTTCGTGTAGTGAGCTATACGTAGTCACTGG
+
CCCCCFFFFFCCGGGGGGGGGGHHHGHHHHGGGHHFGGHHHHHGGHHHHFHHHHHHHGFHGHGGCGGEHHGGGCFGGHHGF3CHAEH@F4EHHGGE1//3?/3?4444?/</EC--9-99@./.000:09B00/./;....000000000-9--.0----9--00./.9.000.--:.0..;..::.--:..00000.0000000/./..000;000..----...../00/0000000;.;0..00:00/
@M03495:530:000000000-LYBTV:1:2102:22639:4202 2:N:0:TGACAGCT+CCTACGGG
ATATTTTGCCGTTGATAAACCAGCTAATCCTGAAAAAAAAATCAAAGCTAAAAACTACAATGCTAAGACCACGATGTGACTGCTATCAAAGTTAGATATATATGTAAATTATTCATCTGTCAAATCCTAGAATTATATCATACCTGCTCCAGCAATCACGACCTGTAATGGTTTAGTGGGTTGTTCACTGTTTCTGAAAAATGAAGATAGTTGTCCAGCTTCCAAAAAGTTTATTGTGTTTTCTAGTGGAG
+
BAAAAFFDFFDAEEGGGGGFFGHHHHBGHHHHFGGFF??EEAEFH3F2FBDG3FGHHHHFFHHHHGFGHFGHGGF1B44EDDFHHHFHFFBFHFEHHHHEFFFHGFGHHEHHGGHHHFHFBGGFEG3GGHFFHFHHBFHGHHGBBGHHHGFF2GFFHCGG<CGGBFHGHHG1GFBGGHHHGGG<FB1<GFDFHHHFFGHHHHHB=CCCBGC0;GBCCCHFFGH0;;.9C0FFGGFGGBBFFFBFBBBFFBE
@M03495:530:000000000-LYBTV:1:2102:14428:4216 2:N:0:TGACAGCT+CCTACGGG
ATATTTTGCCGTTGATAAACCAGCTAATCCTGAAAAAAAAATCAAAGCTAAAAACTACAATGCTAAGACCACGATGTGACTGCTATCAAAGTTAGATATATATGTAAATTATTCATCTGTCAAATCCTAGAATTATATCATACCTGCTCCAGCAATCACGACCTGTAATGGTTTAGTGGGTTGTTCACTGTTTCTGAAAAATGAAGATAGTTGTCCAGCTTCCAAAAAGTTTATTGTGTTTTCTAGTGGAG
+
BBABBFFFFFBBGGGGGFGGGGHHHHH5FGHGFFFFCEGGGHHGHGFHHHHFDDEHHHHHFHHHHHHGFHHHGGHFFGEFHFCHHHHHHGHFHHGHHHHHHHHHGHHHHFHHHHGHHHHHGHGHHGHHHFHGGGHHHHGHHHHEHHHBFHEGBGGFHHHGGGGGFGHDFGG<GFHHHHHHGGGGHHHHHHHBHFHHGFHFHGHFHHFHHHGHHC00CFFFGHHGFF..CFGFGGGGB0;C9FBFBB90.0.
@M03495:530:000000000-LYBTV:1:2102:16469:4294 2:N:0:TGACAGCT+CCTACGGG
ATATTTTGCCGTTGATAAACCAGGACTCAGGCTGGACCAAAGCTCACATGCTGACAGATCGGAAGAGCGACGAGTAGGGAAAGGGTGACCCGAAGGGTTCCTAACAAGTTTTATTTCGTAAAGGTTAGGAGTACTTACTTGTGTTTTTCATTTTAGAGTGATTTGGTACTTGATGCCGCACGTGAGAAAAGTACAGAATCCAGGTCGGGGACGAAAAGAGCAGAAGTAATGGTGCGAATGTTGTGTAAATG
+
AAAAADF31B1>E1FG3A1110FFHF0B1FHG00EC0FHF/FGA111BF11G11011011AEA/AE00///>//B0BF/0B/00/BF/110//>>//B0012B1BFG01>222>2220BF0/21BF1001<0@1222@DFG1C?<00/?11?FF1C1<==>GFD11>F>11<1D10<<-@--;:.:00/:/0:000:;00000/;/9-9---;----9-:-//://9//;9////---9/;//;-9/:///
@M03495:530:000000000-LYBTV:1:2102:17448:4295 2:N:0:TGACAGCT+CCTACGGG
ATATTTTGCCGTTGATAAACCACCCTCCCTGTGGTCGTTATCTTGCTCCTTCTGTCGTCAACGAATTTACTAATTCCAAAGCTCACATGCTGACAGATCGGAAGAGCGTCGTGTAGGGAAAGAGTGTCCCGTAGGGTGTAGAGCTCGGGGGTCGCCGGGTCGTTAAAAAAAAAAAAGGACGGGTGGATGCTCGTGTAGGTATGCATAAGAGTGAACAGGAAGTGCGCTACGTAGTTGTAGCGTTATGAGCG
+
DDCCDFFFFFCBGGGGGGGGGGGGGHHGGHHHHHHHGGGHHHHHHHHHHHHHHHHHGGGHGHGGEHHHHHHHHHHHHHHHFHHHHHHHFHHHFHHHHHHHGDGGHHHEGGGGGGHGGFGHHHHH3FDDGHGGGGG/2?>2>>22D2?@/><<.<-.:--.---..9;0:-99----../.------.00/00.-.:/0000:;B0000000;00000/.:/:;00-----..0.9:0:000-....0000-
@M03495:530:000000000-LYBTV:1:2102:22589:4304 2:N:0:TGACAGCT+CCTACGGG
ATATTTTGCCGTTGATAAACCACCCTCCCTGTGGTCGTTATCTTGCTCCTTCTGTCGTCAACGAATTTACTAATTCCAAAGCTCACATGCTGACAGATCGGAAGAGCGTCGTGTAGGGAAAGAGTGTCCCGTAGGTAGCAGCTCCCGGGGGTGCGCCGTCAGTGAAGAAACAAGAAATATATTCTGCAGTAGCGAATATACGAGGCCGGACATTCCGCTGATATTGTGTTTCTTGCTGTACTATTGCATCC
+
BBBBBFDDFFDAEEEGGGGFFGGGGHHGGCHHGFAFEGGHHHHGFFGFHHHFHGGGGGFGEHEGGHHHFHHHFHHGFGHGHHHHHHHFHGHHF2@GEHHHGDEA1?FE?EEEE?FBFAHHGGHG?33?FDCGFAE22@2>22222///<>---.--.-:;..;00900///9.//:/00000009000/9;00----.;9/...--.9-9--/////.9-.;//;B//././////////9/9////;///
@M03495:530:000000000-LYBTV:1:2102:12456:4350 2:N:0:TGACAGCT+CCTACGGG
ATATTTTGCCGTTGATAAACCAGTTGGCTCTAGCTGCCATGCAATGTCACAACCACTTCTTGCCCTCCAAAGCTCACATGCTGACAGATCGGAAGAGCGTCGTGTAGGGAAAGAGTGTCCCGTAGGGTGTAGATCTCGGTGGGGTGCGGGACATTTAAAAAAAAAAAGAAGGGCGGTAGTCAGTGGGCCGTGTCGAGGGATGATGGAACAACTTGTGATAGTGGATCCGTCATATGCGTAACATGGTACGT
+
BCCDCFFFFFCCGGGGGGGGGGHHHHHHHHHHGHHHHHHHHHHHHHHHHHHHGGGGGHHHHHHHHHHGHHHHHHHHHHHHHHHHHHHHHHHGGGGHHHGGGGGGGHHHGHHHGHHGGDGBGE?/EEF?F/23333BGGE/?<///////<->.>D00=00<@@-:--..:/.;::--..0:0000/...-:-./..9--.:.0000:00:/.00000000:00.:00/.....0;0;.:...::0/000./
@M03495:530:000000000-LYBTV:1:2102:11985:4398 2:N:0:TGACAGCT+CCTACGGG
ATATTTTGCCGTTGATAAACCAGGGACTCAGGCTGGACCAAAGCTCACATGCTGACAGATCGGAAGAGCGTCGTGTAGGGAAAGAGTGTCCCGTAGGGTGTAGGACTCGGGGGGTGGCGGATCCATAAAAAAAAAAAACGTAAAGATAACGCAATGACGAGGTTGGCGCGAATAATGGCCTGTAACTATATCTTAGTGGACAACGAGCGAAACGTAGGATCTAGTGACAGTGATCGTGATGTAGAGATCTC
+
CCCCCFFFFFCAGGCGGGGGGGHGGGGHHHHGHHHGHHHHHHGHHHHHHHGHHHGHHHHHHHGGGGHHHGEFFEGGEFFEFHHHGH4B4BFHG1EGGG3F>?333?B3??/</;---A9=9--///:/9/;;@FC---.-:.;.///;/:.---.///..--.9/-:-.-9-9.//;/://.///////////9////.//:..-..------.;...:/;/////9////;///.9.///9////:////
@M03495:530:000000000-LYBTV:1:2102:12655:4427 2:N:0:TGACAGCT+CCTACGGG
ATATTTTGCCGTTGATAAACCACCCTCCCTGTGGTCGTTATCTTTCTCCTTCTGTCGTCAACGAATTTACTAATTCCAAAGCTCACATGCTGACAGATCGGAAGAGCGTCGTGTAGGGAAAGAGTGTCCCGTAGGGTGTAGATCACGGGGGGCGCGGTATGAATAAGAACAAAAACAGTTGTGCGTACCTGGACGAGCTATACATGGCATCGATAAAAGTCTGATGCATGCGAGGTTACTACATACTGCTT
+
CCCBBFFFFFCBGGGGGGGGGGGGGHHGGHHHHH2GGEGHHHHHHGHHHFHHHHHHEFFHGHGGCHHHHHHGHHHHHHHHHHHHHHCGHHHHHHHHFHHHCGGGGGHEGGGGGCGHHGCGHHGHGH3FFHGEGGFC@F/2222222/?/<---;---...0:00;000://:...../0000.:..:-.99./.----.0;99000/./0/./9..0099009B00000:0;.--./900000000;0000
@M03495:530:000000000-LYBTV:1:2102:7171:4444 2:N:0:TGACAGCT+CCTACGGG
ATATTTTGCCGTTGATAAACCACCCTCCCTGTGGTCGTTATCTTGCTCCTTCTGTCGATTTACTAATTCCAAAGCTCACATGCTGACAGATCGGAAGAGCGTCGTGTAGGGAAAGAGTGTCCCGTAGGGGGGAGTGCATGGGGGAGGCGGGGGTGTAGAAAATACAAAACGTGTGTATTTTATACGCCCTAGTGACGAGGCTAAGCGTACTGACACGGACTGGTGGAGTGAGTTGATAATTAAACTTAGAT
+
AA1AAFFFFFD>EEGGFGBFBGCFFHGGCHHFHHHFEEGEHHCHGHHAFGGHFFHHG/AGFHHFBGHHHFF2100FCCFGGHHHHHE1FGHHGF//EHHEEE>E>EFGGFG0GCGBCBFBFD1>/<?C///-;9.;0000;.;A-;---99-;---///;/-//:///--;--/--///9/////---9---9///:-;---////-;---/;///:--;---9----;-//////////9//9//////;
@M03495:530:000000000-LYBTV:1:2102:16239:4466 2:N:0:TGACAGCT+CCTACGGG
ATATTTTGCCGTTATAAACCAGCTAATCCTGAAAAAAAAATCAAAGCTCACATGCTGACAGATCGGAAGAGCGTCGTGTAGGGAAAGAGTGTCCCGTAGGGTGTAGGACAAGGGGGGCGCCGGATCACTAATAAAAAAAGCATGACAAGAATCGATGGTGTCCATTAGGGATTGGATTATAAGAGTGGCGCAGCACACGGTGACTGATGGCTGTGGAACAGGTGTTGTCGCACTTAAGATGCAAGCAACAC
+
CCCDCFFFFFCBGGGGGGGGGGHHGHHHHHHHHHHHGGGGHHHHHHHGHGGHHHHHHHHHHHFHHGGGGHHHGEFF>EFFGFGGHHHHHBBBGHGGFFGGG3F/?333?20B?/>/--:-9;--:-9/0000:9B:9-9..0900000.//00...0.00.00000000.//:/.00000000000:.:-;---../.--:..0;00900;/..//;00//9;00;./0..--:000:0000000.//...
@M03495:530:000000000-LYBTV:1:2102:14574:4469 2:N:0:TGACAGCT+CCTACGGG
ATATTTTGCCGTTGATAAACCAGGGCGGCACCAAAGCTCACATGCTGACAGATCGGAAGAGCGTCGTGTAGGGAAAGAGTGTCCCGTAGGGTGTAGATCTCGGGGGTGGCCGGAGACTTTATAAAAAAAAGAGTATGGGGGACTGACGGGGCTGGGCTGGAGCACAAGGTAGAGATGGGTCAGCCACGGCGTGATACCGTGTTGAGATGGAGTGTGCAGAGTAATGAGCTGGATTACCTGCAATTGAGATT
+
CCBCCFFFFFCBGGGGGGGGGGHGGGGEFGGGHHHHHHHHHHHHHHHHHHHHHHHGGGGGHHGGGGEGFFHHGGGHHFHBGBFHHEGGGGGEG/?F?D2B2B//BF/-<00<----.0<0=0=00;C--;..9;000;..-9-..//.-----..../..../..//.;/////////.//.//;.;----:-.;//:....../9./:////./////9./9/////9///.;///;//.///////.//
@M03495:530:000000000-LYBTV:1:2102:21590:4483 2:N:0:TGACAGCT+CCTACGGG
ATATTTTGCCGTTGATAAACCAGGACTCAGGCTGGACCAAAGCTCACATGCTGACAGATCGGAAGAGCGTCGTGTAGGGAAAGAGTGTCCCGTAGGGTGTAGATCTCGGTGGGCGCGGGGTCATTAAAAAAAAAAAAGAATGGGAGGTATGTATAGGTCGGGATAGAAGGTATCTCAGATGAGTGGTTAGAGAAACGAGAGCGCTGTCGACCGACGGTTAGAGCAGTATGTACTACTACAGCACGCGAGGG
+
DCCCDFFFFFDBGGGGGGGGGGGGHHHHHHHHGHGFHGHHGHHHHHHHHHHHHHHHHGFHHGGGGGHHGGGGEGHHHHE3FHHHHHH4FGGEFEEEGFF>G3444?4BF/EE//</////-.0FG11=11-<<@@--...000./.-.;0000000009----./0000.000000000900000.;A0.0900:/....::--.-.0..-------:;..0000/00:0000000000000;.-------
@M03495:530:000000000-LYBTV:1:2102:20482:4491 2:N:0:TGACAGCT+CCTACGGG
ATATTTTGCCGTTGATAAACCAGCTAATTCCAAAGCTCACATGCTGACAGATCGGAAGAGCGTCGTGTAGGGAAAGAGTGTCCCGTAGGGTGTAGATCTCGGGGGGGGCCGGGTCAATAAAAAAAAAACATATTGTCGTGCTAGGACGGGGGGCTAGCGTGGGGCGTTGCTAAGATGTGAATGGCTGCATGCTATTCCGCAAGGATCGTGAGACGGCCCGATGCCGAGTTCGACGACGGGGTGCTGCATCC
+
CCCCCFFFFFCCGGGGGGGGGGHHHHHHHHHHHHHGHHHHHHHHHHGHHFFFHHCGGGHHHGGGEEEBGFHGHHHHHE5F@DBFFHFFFGFE/3344B441?/>/-9--;---.-:0;09B00-9--99.00:00:9.....90.:0--------..9-;.--:.-;--.0;000000000;90//.9/090000000/.--:..09./99.09..------..0---..0...---------.900/009
@M03495:530:000000000-LYBTV:1:2102:8277:4519 2:N:0:TGACAGCT+CCTACGGG
ATATTTTGCCGTTGATAAACCAGTCACAACCACTTCTTGCCCTCCAAAGCTCACATGCTGACAGATCGGAAGAGCGTCGTGTAGGGAAAGAGTGTCCCGTAGGGTGTAGATATCGGGGGGGGGCGGGGCGTTAAAAAAAAAAAGAAACAGATAAGGAGTAGTTGTCGGGCGAGGCAAGGGAACTGGGAAGACTAGAGTCTCACAAATGGCGGAGGTGACAGCAAGTTTCTAGAGCGACAGCAGACTGTCTT
+
BBBBBFFDFFBBGGGGGGDGGGHHHGHHHGGGGHHHHHHHHHHHGHHHCFFGGHHHGHGHGGHHHHHHGGGGHHHGGGGEG?GGGFFHHHHH@FBBBE/GGGGF3?/334B444?</<B----;---;--99..9//;9--;-.:.///9/////;/.99//////.;-------........///../..////9///////9/.///:-----9.////....////9/////;----..9/.9/////
@M03495:530:000000000-LYBTV:1:2102:23187:4541 2:N:0:TGACAGCT+CCTACGGG
ATATTTTGCCGTTGATAAACCAGTCAGGAGTCCAAAGCTCACATGCTGACAGATCGGAAGAGCGTCGTGTAGGGAAAGAGTGTCCCGTAGGGTGTAGATCTCGGTGGGGGGCGTTGCCTTAAAAAAAAAAAATATTTGATACTAGAGTGGCTGCATGTCAGCAACTGTCAGAAGCTAACTTCGCTCTAGGGTGATGTGCTCACCGCTGACTGTAGAGTACGCCTACGGACTGATGACCAGGGTTCGAACTG
+
BAABBFFFFFBAAFGGFGGGGGHHHHHHFFGHHHGHHHHHHHHHFGHH5FGGCGHGGEFGFFGGGGF0EFFGHFFFHHEH@FBBBFEGFGGGHF/3B444@40F//?///----9-.009009;0A----9-.///////////;:;//..;..//;//9///..///;////;/;//:///.....///:/..////;/;/9.:;-;..;////;:///.;-;:....--.///////......-..../
@M03495:530:000000000-LYBTV:1:2102:20223:4581 2:N:0:TGACAGCT+CCTACGGG
ATATTTTGCCGTTGATAAACCACCCTCCCTGTGGTCGTTATCTTGCTCCTTCTGTCGTCAACGAATTTACTAATTCCAAAGCTCACATGCTGACAGATCGGAAGAGCGTCGTGTAGGGAAAGAGTGTCCCGTAGGGTGTAGAGCTCGGTGGTTGGCGGGGAATTTGAAAATGAAACCAGATGTGTCAACAGTGTGATACACAGTGTTCGTGCGGATTGAGATGAGCGACCACGGAGTTGTGCGTCTCTCTG
+
ABBBBFFFFFBBGGGGGGGGGGGGGHHGGHHHHHFGGGGHHHHHHHFHHHHHHHHHGGFHGHGGGHHHHHHHFHHGFHGGHHHHHHHHFHHGGHFHHHGEGGGGGHHGGGGGGFGGFGFHHHBGFFB?FFCGF?D/@F/2@2>FF2C@/////.-1-----./0009900000000....;000000000/;0;0///9///./9://....---9.B//;/////-----..--..//9./::-..9///
@M03495:530:000000000-LYBTV:1:2102:19464:4595 2:N:0:TGACAGCT+CCTACGGG
ATATTTTGCCGTTGATAAACCAGCTAATCCTGAAAAAAAAATCAAAGCTAAAAACTACAATGCTAAGACCACGATGTGACTGCTATCAAAGTTAGATATATATGTAAATTATTCATCTGTCAAATCCTAGAATTATATCATACCTGCTCCAGCAATCACGACCTGTAATGGTTTAGTGGGTTGTTCACTGTTTCTGAAAAATGAAGATAGTTGTCCAGCTTCCAAAAAGTTTATTGTGTTTTCTAGTGGAG
+
CCCCCFFFFFCAGGGGGGGGGGHHHHHHHHHHHFHHHGGGGHGFHHFBGFHHHFEHGHHHHHHHHHHHHGHHGGHGHHHFHFHGHHFGHHHFHHHHHHHHHHHHGGHHHHHHHHHHHHEHFHHGHHHHHHHHHHHGHHHHHHHFFHHHHEFHHGFHGHHGGGGGHHHEHHHHHHHHDGHAAFGGHHHHHHHHHHHGHGHGHHHB0CGHHHHHGH0CGHGFHFBFHFEA9:;FFGFEFGGGGGGF09CF?FF
@M03495:530:000000000-LYBTV:1:2102:20007:4614 2:N:0:TGACAGCT+CCTACGGG
ATATTTTGCCGTTGATAAACCATCCAAAGCTCACATGCTGACAGATCGGAAGAGCGTCGTGTAGGGAAAGAGTGTCCCGTAGGGTGTAGATCTCGGTGGGGGCCGGGGCCATAAAAAAAAAAAAAGTATGGCATAGTGGACGGGAAGTAGGAGTTTTGTACTACTGCGGTAGATAGTACACCGTGTGAGCTGGGGTGTCACTGGATGGTGGTGAGTGGTAGCGAGGTATGAGGACGCTGGGATGTGGTGTG
+
CCCDDFFFFFDDGGGGGGGGGGHHHHHHHHHHHHHHHGHHHHHHHHGGGGGGHHFGGGGGGGHHHGHHHGHHDG@FFHGEEGGG3F/@3444441F11?////////////=22=GHGGG@?<--.00:0:./000;0.00---.-.0000099/0;./00000000.-...000;00000/-....90900/.-.--00900//;0.90...0.0;.0900-999.00000/0.--:.-..0.:90:...
@M03495:530:000000000-LYBTV:1:2102:19061:4636 2:N:0:TGACAGCT+CCTACGGG
ATATTTTGCCGTTGATAAACCACCCTCCCTGTGGTCGTTATCTTGCTCCTTCTGTCGTCAACGAATTTACTAATTCCAAAGCTCACATGCTGACAGATCGGAAGAGCGTCGTGTAGGGAAAGAGTGTCCCGTAGGGTGGAGAGCTCGGGGGCTGCCGGGGCCTTTACCAACAGAGTGGACGGCGACAAGCGCGTGGGGGCGTACTGTATGTGTGTGTGCAGAGACGGGGAGGACATGTGATGACGTCTATG
+
CC@ACFFFFFCBGGGGGGGGGGGGGHHGGHHHHHGHGGGHHHBGFHHHHHFHHHHGEGGHFHAFFFGHGHHHFHHGHH5DGGHHHHHHHHHHBGHHHGHHG1FGAGHGGGGEEGFGHEFHHHH2?BBD3BBG@B?F=F///2//11<>/<A--<..----;-;00000;0.9/:/00.:0--------...----------:--.:0000000.....0900.//..-----../000000000...9.;9
@M03495:530:000000000-LYBTV:1:2102:20713:4671 2:N:0:TGACAGCT+CCTACGGG
ATATTTTGCCGTTGATAAACCAGCTAATCCTGAAAAAAAAATCAAAGCTAAAAACTACAATGCTAAGACCACGATGTGACTGCTATCAAAGTTAGATATATATGCAAATTATTCATCTGTCAAATCCTAGAATTATATCATACCTGCTCCAGCAATCACGACCTGTTGGCAAACAACCTGCAGAAAAGCCAATCAAATATATTTTCACAAGAGATGGAATGAGAGGCAATAATAGAGTACAAAGGTTGAAC
+
AA1AAFFFBFDAGGGGFFGD10AFBGFFHH3GGB1E00AAEHHBGGFGH1A1FG/FHFFHFHFDG2FHHHCHGEGAB@GHBG0B@BFGHHFFFDGF2FBEDGHF2BFFGFDDGF2FGFFDGFH1>GFHHGFF2EGF2GFFHH10>FGHHFGH0@@GHHHF/@?EED1FCGGGHFH..><<GHGHH1<CFAGH</GHHHHHEBC;;0F0;C.:GHFF/::CC0;B9..CF/C90CFBBFC0B00C/90CF00
@M03495:530:000000000-LYBTV:1:2102:13107:4673 2:N:0:TGACAGCT+CCTACGGG
ATATTTTGCCGTTGATAAACCACCCTCCCTGTGGTCGTTATCTTGCTCCTTCTGTCGTCAACGAATTTACTAATCCAAAGCTCACATGCTGACAGATCGGAAGAGCGTCGTGTAGGGAAAGAGTGTCCCGTAGGGGGTATATCTTGGGGGTCGCCGGGGCATTAAAAGAAAAAAAAAACAGGATTAATGAGCTCGTCTTAAAACTTAGTATTACACAACCGCTACGACATCATTATAGCACAAAGAACACC
+
CCCCCFFFFFCCGGGFGGGGGGGGGHHFGHHHHHBGGGGHHHHHHHHHFHHHHGHHGGGHGHGGGHGHHHHHHHHHHGHHHHHEFGHHHHHHHGHHHHHGFEEHHFGGGGEEGFHHGHHHHHB?GGHHHGHGGGG/<AA111@1111/<>>.--.-----9/000000;.//.-----../..0:000000000.:..9000000:00000000000;.:--::-...-.:0000000900//.//.//:.
@M03495:530:000000000-LYBTV:1:2102:13431:4674 2:N:0:TGACAGCT+CCTACGGG
ATATTTTGCCGTTGATAAACCACCCTCCCTGTGGTCGTTATCTTGCTCCTTCTGTCGTCAACGAATTTACTAATTCCAAAGCTCACATGCTGACAGATCGGAAGAGCGTCGTGTAGGGAAAGAGTGTCCCGTAGGGTGAAGGAACGGGGGGACGGCGGGGGTTCAGGAGTAATACGAGAGGCTCGACTTCGCAGACGAGCAGTGATCGACGCTCAAGAGATGGATGGGAGAGTGGCGGGCGAGGACAGCGG
+
BBABBFFFFFBAEEGGGGGGGGGGGEHGGGFBGFAFEEGHDGGFFBEG3BEFB5A5FFCFEGEFFGHHF5GHEGGH5@5FFFBE33FGEFHHGE3FGG3FAECFAC2EE/>>E?EDFA?GG03BBF3B32/?/</?2?/2>2020/?//-----9----9-;-.////../9///....-....---9.9....-.-----//;///9.-9-;99//9..//////...9;.//..------;9-..;.--
@M03495:530:000000000-LYBTV:1:2102:10107:4680 2:N:0:TGACAGCT+CCTACGGG
ATATTTTGCCGTTGATAAACCAGCCTCCCTGTGGTCGTTATCTTGCTCCTTCTGTCGTCAACGCATTTACTAATTCCAAAGCTCACATGCTGACAGATCGGAAGAGCGTCGTGTAGGGAAAGAGTGTCCCGTAGGGAGGAGATCTCGGTGGGCGGGGGTTGATTTACAAAAAAAAGAAGGGACGTGTTCGGGGTGCACTGAGTGTGGAGGTTCGTGTCAGTGAGTGACCAATAGTGTACGTGAAGAGTGTG
+
BBABBFFFFFBBCGGGGFGGGGHHGHHHGHHHHHHFGGGHHHGHHHHHEGHHHGHHGGEHGHGGGGGHHHHHHHHHHHHGHHHHFHHHHHGHHHFHHHHHCDGGHHGGGGGGGFGHFFHFFHCFFH?3GHG?/CDA2?/??<011?0C/?CA.@-::9---/09//////..---..9/....-.././.-.-;-.//;//9:///./...;/-..;.///////////9.9////9/;.;...//.;///
@M03495:530:000000000-LYBTV:1:2102:14821:4681 2:N:0:TGACAGCT+CCTACGGG
ATATTTTGCCGTTGATAAACCACCCTCCCTGTGGTCGTTATTCCAAAGCTCACATGCTGACAGATCGGAAGAGCGTCGTGTAGGGAAAGAGTGTCCCGTAGGGTGTAGATCTCGGGGGTGGCCGGAGCATTTAAAAAAAAAAAAGTAGTTATGAGGTATAGGGGGAAGTGTGTGTAGATGAGCGAGTAGAGTAGGATGATGAGGGTTGGTCTGGCGTGTGTGTGGAGTGTAAGGCTTCATTAGTGCACGTC
+
CCBCCFFFFFCBGGGGGGGGGGGGGHHGGHHHHHHHGGGHHHHHHHHHGHHHHHHHHHHHHHHHHHHGGGGHHGGGGGFGHGHHGHHHHHHFGBBFGGHCFGGGF/3?44?44B//BG///00/---<.1100=00<<@-:---.000000;000//00000..--.;////...///99///---:.////////////////.;.--;/////-.-......./:/.////////////:////:/...
@M03495:530:000000000-LYBTV:1:2102:15009:4690 2:N:0:TGACAGCT+CCTACGGG
ATATTTTGCCGTTGATAAACCACCCTCCCTGTGGTCGTTATCGAATTTACTAATTCCAAAGCTCACATGCTGACAGATCGGAAGAGCGTCGTGTAGGGAAAGAGTGTCCCGTAGGGTGTAGGTATCGGGGGTCGGCGGGGCATTAAAAAAAAAACAGTGACAGAAGACCGGTTGCGTAGGCTGCGTCACGAACATGAGTTTTGAAGATCACACGACGGCAATTGTTGCGACTCGTTGAGGAGTCAGACTAA
+
CCCCCFFFFFDDGGGGGGGGGGGGGHHGGHHHHHHHGGGHHHGHHHHHHHHGFHHHHHHHHHHHHHHHHHHHHHHHHHHHGCGGFHHGFGGGGFGHHGFHHGHHGHBFGHGHFCEG3F>332D3D3?>//</.>-<<---<-/<1::<<?=D-<..:111110/<00:/---.-.9..-.0<..<A-.....9<<000<111..11111</00------<-00<11.1<---<.../.0/0<//1:10000
@M03495:530:000000000-LYBTV:1:2102:6727:4698 2:N:0:TGACAGCT+CCTACGGG
ATATTTTGCCGTTGATAACCCACCCTCCCTGTTCGTTATCTTGCTCCTTCTGTCGTCAACGAATTTACTAATTCCAAAGCTCACATGCTGACAGATCGGAAGAGCGTCGTGTAGGGAAAGAGTGTCCCGTAGGGAGTAGATGTCGGGGGGCTGCGGTTTCATGATGAACAAATGCCGTGAGACATGGCGTGGGGAATCCTCCCTTTAGTGGGTGAATCTACCTGTCCAGGACGCGGCTGACTCGGTCTCTC
+
1>>AAFBFBDD1EEAGGG1BA0EGGCHGGHCFGHEGHACGFGHHHHGEG1DGGHF/FGEHGE/AGBHHGH2GHFHG21G0FG1EFGGHHH1GHH0GGFCEFGHFHGEG@EEFGGDECHGH0E1B1B1<B?//CF0//01>2@@2?></------;----//////;////--////----;//-//---9-9--;;9///:/;9//////-----/////////9:///9-;9------;-//--9-;//9
@M03495:530:000000000-LYBTV:1:2102:7138:4748 2:N:0:TGACAGCT+CCTACGGG
ATATTTTGCCGTTGATAAACCAAAGCTCACATGCTGACAGATCGGAAGAGCGTCGTGTAGGGAAAGAGTGTCCCGTAGGGTGTAGAGCTCGGGGGGGGGCGGGTCATTTAAAAAAAAAAAGAATATAATGTGTAGTACTCGGGAGATCGTTGGTAAGTGATTAGGTGATGAGTCACAGCACTATATAGCATTGCTAGCAGGACAGACGTGCCTCAGTGTATGTAGTAGGTGCGATTCATACACGTATCTGT
+
BBBCCFFFFFCCGGGGGGGGGGHHHHHHHHGFHHHHHHHHHHHHGGGGHHHGEFGGGGGFGGHHHHHHDFDFD301>11B??/33434B31>/EC----<----9:0<0000FB-C-@-9...00000:<00000<00009.-<-./<.:./..00:00000<00<000000000000./.0000:00<000<<000000<<././.-..9.0000:000000:<0000000-...000<000../0<00<
@M03495:530:000000000-LYBTV:1:2102:21743:4749 2:N:0:TGACAGCT+CCTACTGG
ATATTTTGCCGTTGATAAACCAGCTAATCCTGAAAAAAAAATCAAAGCTAAAAACTACAATGCTAAGACCACGATGTGACTGCTATCAAAGTTAGATATATATGTAAATTATTCATCTGTCAAATCCTAGAATTATATCATACCTGCTCCAGCAATCACGACCTGTAATGGTTTAGTGGGTTGTTCACTGTTTCTGAAAAATGAAGATAGTTGTCCAGCTTCCAAAAAGTTTATTGTGTTTTCTAGTGGAG
+
CCACCFFFFFCAGGGGGGGGGGHHHGHHHHHHHHHBHGGGGHHHHFHHHHHHHHGHHHHHHHGHHHHHHHHHGGHGGFHGHHFHHHHHFHHGHFHHHHHHHHHHGHHHHHHHHHHHHHHGHHHHHHGHBGHHHHHHGHFHHHHHGHGHHEHHGHHHGHH?EGGGHGHHHHGGGHHGDGFECFGDGHGHHHFHGHHGHHFHFHFHDGHHGHGFHHHBGHEBHHHFCGG.EFFGGGFGGGGGGGGB=B9C.CE
@M03495:530:000000000-LYBTV:1:2102:19377:4789 2:N:0:TGACAGCT+CCTACGGG
ATATTTTGCCGTTGATAAACCATCCAAAGCTCACATGCTGACAGATCGGAAGAGCGTCGTGTAGGGAAAGAGTGTCCCGTAGGGTGTAGATATTGGTGGGCGCCGTGTCATTAAAAAAAAAAACACAACGCTAAAAGGAGATTTTGGGCGAGGACTGCCAAGTCGAGATGTGCGATACGTCGATAATTCGCACGATCCACTGTGGGTCACGCGTGCCGTTAGTGCTGTCGTGCGCGTGGGTGTGGATTGAC
+
BCCDCFFFFFDDGGGGGGGGGGHHHHHHHHHHHHHHHHHHHHHHHHHHGFGGHHHGGGGGGGHHHGGHHHHH5FDGBGFAEEDFFC/3B@F4444B3?1////><//BBB4F33332</>>//..<...--.<.0<0<<../0=00-..-----././/00.00..9..0000<<..-.0.-99..0<:A..-9....000000/.</.0..---.9-<.<.<<00000.<..-------..9.90<0/00
@M03495:530:000000000-LYBTV:1:2102:13719:4816 2:N:0:TGACAGCT+CCTACGGG
ATATTTTGCCGTTGATAAACCAGCTAATCCTGAAAAAAAAATCAAAGCTAAAAACTACAATGCTAAGACCACGATGTGACTGCTATCAAAGTTAGATATATATGTAAATTTTTCATCTGTCAAATCCTAGAATTATATCATACCTGCTCCAGCAATCACGACCTGTAATGGTTTAGTGGGTTGTTCACTGTTTCTGAAAAATGAAGATAGTTGTCCAGCTTCCAAAAAGTTTATTGTGTTTTCTAGTGGAG
+
AAABBFFFFFBAEGGGGGGCGGDHHGHHHHHGHHHHFEGGGHHHHHHHFHHHFHGHHFHHHHHFHGHHHHHHGEEGGHHFHHHHHHGHHHHGHHHGHGHHHHGHGHHHHHHHHHHHHHHHHF?DGHHHHHFGFFHHHHHGHHHHHHHHHHGHGGGFBGHGGGGGHHHHGHHHHFHHDHFECFCGHHFDFHHHHHHHEGHHHHHGHHHGEHHHHBBGCFGFFFF000AE9;BFGFGGFBCFGGFGGF9BFFG
@M03495:530:000000000-LYBTV:1:2102:10078:4837 2:N:0:TGACAGCT+CCTACGGG
ATATTTTGCCGTTGATAAACCAGCTAATCCTGAAAAAAAAATCAAAGCTAAAAACTACAATGCTAAGACCACGATGTGACTGCTATCAAAGTTAGATATATATGTAAATTATTCATCTGTCAAATCCTAGAATTATATCATACCTGCTCCAGTAATCACGACCTGTAATGGTTTAGTGGGTTGTTCACTGTTTCTGAAAAATGAAGATAGTTGTCCAGCTTCCACACAGTTTATTGTGTTTTCTAGTGGTG
+
A1AAAFFDFFD1AEFCF3B1BGEAGFFHDHBGBFFDAEAEEHHBF1DFBDGDDGEFGF1A1ABEG2E110FF?/G/0B2G2FGHHH0BEFGFHHGHFE2FBBFF2GHHGHHHG2GHGFHHEDGDGFHGFHFFHF1DFGFDGF>0BF0B1CGC2@FG>1FCCBCC0?DGHFB???1B1?CGA.AC>DGBFGHD0000=D<=C.G0<D<C000:CGFBBGCG00:C0/.9CBB000;;BFFFF/0;9CFB.0;
@M03495:530:000000000-LYBTV:1:2102:19777:4838 2:N:0:TGACAGCT+CCTACGGG
ATATTTTGCCGTTGATAAACCAGCTAATTCCAAAGCTCACATGCTGACAGATCGGAAGAGCGTCGTGTAGGGAAAGAGTGTCCCGTAGGGTGTAGATCTCGGTGGGGGGCGGGTAATTAAAAAAAAAAAAGGAGGGAGGTAGGAGCAGTGTGGATGGAGTTGTGGAGGAAGCTGAGTGGATTGTGGTGTCTGAACTGTCGCGCAGATAGGGTTGGATGCATAGAGATGTGTGGACGGTCGTGCAAGAGCAG
+
DDDDDFFFFFDDGGGGGGGGGGHHHHHHHHHHHFHHGHHHHHHGHHHHHHHHHHGGGGHHHGGGF0EBGGHGFHHHHHDGD@GHGHGGGG3F>33@@@G41A/?E///<-<----/0<00BF0->B-@--.9/..-..-.00.0/../<:0<.000.//</00..0.../..000.:0.00</00./.9000000000:.9----9000/./.<-00</0:0000000000<.00--<.<-...00<.<0/
@M03495:530:000000000-LYBTV:1:2102:25024:4883 2:N:0:TGACAGCT+CCTACGGG
ATATTTTGCCGTTGATAAACCAGCTAATCCTGAAAAAAAAATCAAAGCTAAAAACTACAATGCTAAGACCACGATGTGACTGCTATCAAAGTTAGATATATATGTAAATTATTCATCTGTCAAATCCTAGAATTATATCATACCTGCTCCAGCAATCACGACCTGTAATGGTTTAGTGGGTTGTTCACTGTTTCTGAAAAATGAAGATAGTTGTCCAGCTTCCAAAAAGTTTATTGTGTTTTCTAGTGGAG
+
AAAAAFFBFF?AEGGGGGFGCCAGFHHHHHHGHHGCHCGAEGBGGFBFHGDFFHDGFGHHHHHHGHFHHHFHGGEFHGH4@3BGHHBFDFBGGHHHGHGHGHHGFGFHHFHHHHHHFBGHHFFDGGFHGFHH4GHHFHDGFHF2?DFBDFFFCGGFHGFADDGF0?GFBFHFBGFH1FAGAF<>.FDHDGHH0DGHHHHHHGEHFFBFHHFFCCFCG/GGEHHECG.9C:FFBFGGGGGGF/0FFFFF.09
@M03495:530:000000000-LYBTV:1:2102:23743:4887 2:N:0:TGACAGCT+CCTACGGG
ATATTTTGCCGTTGATAAACCACCCTCCCTGTGGTCGTTATCTTGCTCCTTCTGTCGTCAACGAATTTACTAATTCCAAAGCTCACATGCTGACAGATCGGAAGAGCGTCGTGTAGGGAAAGAGTGTCCCGTAGGGTGTCGATCTCGGGGGGGCCCGGTTACCTGTTACCAAAACCAACAGCACATGAGCGTCGGCCTTTTTCTTCCGACTTAATTTAACACCTTCGCACCATTATCCGCCGCTTCTTCGT
+
BBBBBFFFFFDAEFFGGGGG4AFE?HDEGGH33FFGGAECGGGHHHFF3BGGHHHHGGFHGHEFFHFFFFFGGFGFGBDFFHFGHHBFHFHH4F3FCGGGE?FGFGCEEGCEAF2FGA3F/03?F3B?32///?</@?<2//?CGF0///--9------../9/;9//;9F/...99..EB....///9/-.9---9A//9/;//:;..-9AB/////://9.9//.;A-9.;/////...--9..///..
@M03495:530:000000000-LYBTV:1:2102:11145:4890 2:N:0:TGACAGCT+CCTACGGG
ATATTTTGCCGTTGATAAACCAGAGGACTCAGGCTGGACCAAAGCTCACATGCTGACAGATCGGAAGAGCGTCGTGTAGGGAAAGAGTGTCCCGTAGGGTGTAGATCTCGGTGGGGGCCGGAGCATTAAAAAAAAAAAAGCGTTGATAAGCGGGCGGCATGTGACAGGTTGGCACTAGATCGTATAGGGCCTGCACCATGTTTGAGAGCTGCGGCTGCTTGTATGGAGATCGATTACATGTCCCACATACG
+
BCBCCFFFFFBBCGGGGGGGGGHHHGHHHHHHGHHHGHHHHHHHHHHHHFHHGHHHHHHHEHHGGGGHHHGGGGGGGGHHGHHGEBGBFEFGEEHGEFA3F/FB444440??E?//<////////1<11?11AC-----.....-.00000-9--9----9/9////.;//-///;////9./9////./:.9.///.//:///;..;.//;---;-.///;9//:///;:.9././///9////..///.
@M03495:530:000000000-LYBTV:1:2102:12691:4916 2:N:0:TGACAGCT+CCTACGGG
ATATTTTGCCGTTGATAAACCAGCTAATCCTGAAAAAAAAATCAAAGCTAAAAACTACAATGCTAAGACCACGATGTGACTGCTATCAAAGTTAGATATATATGTAAATTATTCATCTGTCAAATCCTAGAATTATATCATACCTGCTCCAGCAATCACGACCTGTAATGGTTTAGTGGGTTGTTCACTGTTTCTGAAAAATGAAGATAGTTGTCCAGCTTCCAAAAAGTTTATTGTGTTTTCTAGTGGAG
+
BBBBBFFFFFBBGFCGGBGGGGGHGHHHHHHHHHHFHFGGGHFHHHHHHGHHHGFHHHHHHHHGHHHHHHHGGGGGHHHGHDFFGFFHHHHFGHHHHHHHHHHGFHHHHHHHHHHHHHHHHHGHHHHHHHHHHGHHHGHHHHHHHHFHDHGFFGHHHFHGGCGGHHHHHHFDHHHHFGFHGGGDGHHGHGHHHHHGFDGHCGHGHGHHHGHHHGFHFHHHHGHGHGCEEFGGFFGGGG9FGGGGGG;B.9A
@M03495:530:000000000-LYBTV:1:2102:12970:4926 2:N:0:TGACAGCT+CCTACGGG
ATATTTTGCCGTTGATAAACCAGCTAATCCTGAAAAAAAAATCAAAGCTAAAAACTACAATGCTAAGACCACGATGTGACTGCTATCAAAGTTAGATATATATGTAAATTATTCATCTGTCAAATCCTAGAATTATATCATACCTGCTCCAGCAATCACGACCAGTCCTGGCAAACAACCTGCAGAAAAGCCAATCAAATATATTTTCACAAGAGATGGAATGTGAGGCAATAATAGAGTACAAAGGTTGA
+
CCBCCFFFFFCBGGGGGGGGGGHHHFHHHHHHGHHHHGGGGHHHHBGFGGGGHFGHHHGGHHHHGHHHHGHHFEHGHHHHHHHHDGHHHHHHHHGHHHHHHHHHHHHHHGHHHHHHHHHHHHHHHHHHHHHHHHHHHHHHHHHHHHHHHHEBFGCHHGHDEEGGHHHHGHEHHFHFHCCFHGHHHBGF//GF/CGHHF0HGGHHHGHEHGFHH/CCGHHHBGGFGFF.EGFGFFFFGFG:FFGFFF/CFG;
@M03495:530:000000000-LYBTV:1:2102:6537:4932 2:N:0:TGACAGCT+CCTACGGG
ATATTTTTTCGGGTTATAAAAAACCCCCCCTGGGGCGTCTTTATTTTCTTTTTGTTGTGAAACACCTTTCCTATTTTCAATATCTCCCTCCTGCAGCCGTGCACAGAGGTGCGGATGTCAGAGAACGGCAGCCGACGGTTGGGTACGGGGTTGTGGGGGGGAAGAGTGAGAACTAGGAGGTGTGAGTTGGTTTATACCTTAACATGATAAGTAGGACAGAGACAATAGGTACGTACGGTGTAAGATTGACG
+
>111>B3D>1111100B3BDF10AAA00////////>///?B2BB2@21B111/>00>/2B11B0/0B111122>B>222B2BF22B000/011011/>/></110?0/1/1//</<11<1?1011.>-<-..----;..-;9.0/..-----9...-9-------////;//;/////9--;:/9///9-;-///////////;//////9/99//;-//----9/;///;--/---:A-///////9/-
@M03495:530:000000000-LYBTV:1:2102:11203:4934 2:N:0:TGACAGCT+CCTACGGG
ATATTTTGCCGTTGATAAACCAGTCTCCAAAGCTCACATGCTGACAGATCGGAAGAGCGTCGTGTAGGGAAAGAGTGTCCCGTAGGGTGTAGATCTCGGTGGGGGGCGGATCAATAAAAAAAAAGAAAGTTAGAGATGGGGTGGGCGAGGCATGAGTATAGTTGGGCGAGAATAGGCAGCGGATAGCCGAACACTGCGTGATGAGACGAGTGTCAGCATCTGTGCACTGATGTGATGTGAAGTCATATGGA
+
CDCCCFFFFFDCGGGGGGGGGGGHHHHHHHGHHHHHHHHHHHHHHHGHHGHGGGGHHHGGEGCEGGGFGHHHHHH5E5DFGFHG?EF3B/BB4444BCF1?//>/-;-----.0;00;00-9--.:./0000000000:...---.;----.0.00000000000-.;:--.0;0000..----.0:0.--9-/00:..../00000.--..0;0:00:;0:00000:/0000000000000000:0000:
@M03495:530:000000000-LYBTV:1:2102:11999:4963 2:N:0:TGACAGCT+CCTACGGG
ATATTTTGCCGTTGATAAACCAGCTAATCCTGAAAAAAAAATCAAAGCTAAAAACTACAATGCTAAGACCACGATGTGACTGCTATCAAAGTTAGATATATATGTAAATTATTCATCTGTCAAATCCTAGAATTATATCATACCTGCTCCAGCAATCACGACCTGTAATGGTTTAGTGGGTTGTTCACTGTTTCTGAAAAATGAAGATAGTTGTCCAGCTTCCAAAAAGTTTATTGTGTTTTCTAGTGGAG
+
BCBCCFFFFFBBGGGGGBGGGGGHHHHHHHHHHHHHHGGGGHFGHHGGHHHFHFFHHHHHHHHHHHHHHHHHGGHGGHHHHHGHFHGHHHHHHHGHHHHHHHHHHHHHFHHHHHHHGHHHHHHHHGHHHHHHHHHHHHHHHHFHHGHHGFFFHHHFHHHGGGCDHHHHHHHHGFGG<GAGGGGGHHHFHHDHGFHHFHFFAFFH0GFHGGHBGCHFEGGFHHHHFG.9C0BFFGGFFGFGGFFFGFBFFFF
@M03495:530:000000000-LYBTV:1:2102:23720:4968 2:N:0:TGACAGCT+CCTACGGG
ATATGTATTTGTCGTGAGATTATCCAATGCTGGGGCGACATGTCTATTTATTTACAAAAATGAGCCAATCCTGATATAACAGTTAAAACAAAAAGATACATAGATAAATCACTCATATGTCTAGTATTACACTTATAGAAAAAATGAACTTAGTTTCACGTCCAGTCTTATTGTATTATTATGTCTCCCACTGGTCTCAAGAGCAGATGTTTTTTTAGTGGGTGGTCAGTTTTTTTTATGATTATTACAGG
+
>1>11B3@B333311111331B33331311311000/////122222FDF222222110AF111100>10011D1222B1111222211//B0//>1B@1221122@B22B111011BB2222222222211>BB22221100/011111111222@>2/@///11111<<11?1111111=11<11<00<01011==00<0.////000=0/.--./00..;;-:00/0000:9---9////////////
@M03495:530:000000000-LYBTV:1:2102:21474:4988 2:N:0:TGACAGCT+CCTACGGG
ATATTTTGCCGTTGATAAACCAGCTAATCCTGAAAAAAAAATCAAAGCTAAAAACTACAATGCTAAGACCACGATGTGACTGCTATCAAAGTTAGATATATATGTAAATTATTCATCTGTCAAATCCTAGAATTATATCATACCTGCTCCAGCAATCACGACCTGTAATGGTTTAGTGGGTTGTTCACTGTTTCTGAAAAATGAAGATAGTTGTCCAGCTTCCAAAAAGTTTATTGTGTTTTCTAGTGGAG
+
BBBBBFFF4FBBGGGGGGGGGGHHHHHHHHHHHHHHCGGGGHGFFHFEGGGEFHAGHHHHHHHHGFFHBHHHGGHGGG4FFF3GHH3GHFBFFFGGGHHGHHHGHHHHHHHHFHHFHHHHHHFFHHFGHFFFHHEHFGGHFFGFFHHHHHHGGFBHFFGDFGG/GGFGHHFHHHHFFFHHGGGGGHGHHGFHHHFHFFHGHAHHGHGH00CGHFB;GHC:CHHHGG.9EFBBFFGE0BCFGB0CFFFF?FE
@M03495:530:000000000-LYBTV:1:2102:21336:4995 2:N:0:TGACAGCT+CCTACGGG
ATATTTTGCCGTTGATAAACCACCCTCCCTGTGGTCGTTATCTTGCTCCTTCTGTCGTCAACGAATTTACTAATTCCAAAGCTCACATGCTGACAGATCGGAAGAGCGTCGTGTAGGGAAAGAGTGTCCCGTAGGGTGTAGATCTCGGGGGGGGGCGGGGCAGTAGAGAAAAAAAAGAATGGTGCACACCAAGGGGACGACTGCGAGTGGTAGGGACACTATGACGGAGTGAGCTTGAACAAGATTTGGAG
+
DDDDDFFFFFCCGGGGGGGGGGGGGHHGGHHHHHGHGGGDHHGHHHHHFHHHHFHHGGGHGFGGGHHHHHHHHHHHHH5BGHHHHHGHHHGHHHHHGHHGGGGGHHHGGGGFG?GGHGEHHHHHDFBFDHGHCADF=?<2>2>222@F//------;-----.;00;00;;/:-:-...00;:00000.......-.----../.---..000../...::0:00.-..9:0B0;0/.000/::0000;0:
@M03495:530:000000000-LYBTV:1:2102:24688:5010 2:N:0:TGACAGCT+CCTACGGG
ATATTTTGCCGTTGATAAACCAGTCGTTATCTTGCTCCTTCTGTCGTCAACGAATTTACTAATTCCAAAGCTCACATGCTGACAGATCGGAAGAGCGTAGTGTAGGGAAAGAGTGTCCCGCAGGTTGATAATATGGGTGGTGTCCGGGTGCATTAAATATCAAATAAGGAAGCACATATAGTAATTCGATTAACGTGCACGGTGTCTGTATCTGTGAATACTGTATCATCAGTGAAATAATGTATTCCTCT
+
AAAAAFBFFF1111ABGGGB1FGHHGEEHHBB2F1DGFHHH1FGHGFFGCHEF/FGHH2AGBADFFEGFHBGEBHFHHHHH1FFHHGCAE/FE00B>E/EF0B2E@CFHEA0>1B>21>>/>/<0100B222>BB100?><?/11///?//11111111111<11=11<100.1</=0000<=000<.0<0<0:./...;.:.../:000;9000000909000;9;009C00000000000090000090
@M03495:530:000000000-LYBTV:1:2102:23717:5018 2:N:0:TGTCAGCT+CCTACGGG
ATATTTGGCCGAAGATAAACGACCCTCCTCGGGGTCGTTATCTTGCCCCTTCTGCCTATAACGTATTTACTCATTCCAAAGCCTACATGCTGACCGATAGGGAGAGCGTCGTGGAGGGAAAGAGTGTCCAGTAAGGTGTAGTGCTCGGGGGGGGCCGGGTGATTAAAAATAAGAATACAATCATAATTATGGTGTCTGCGACCTCTGGCAAGCGTCGCAGAAGTTCTTGGTAATCCGAGCTATGGTGCTGA
+
AA1A13311@A11111B11A000A0BFE000///AA/A//BFGD2E11/A0011111111@FA00@@@22B1@B22@2210001BFGGFEG11B0/>@//000/EE/<///<C//??BCFHEF0<??11@???1?>=111110111A?-----;---9----/:///:/-////////////////////;///9/9//-----/////-/----------/;/9///////////-----////;/////
@M03495:530:000000000-LYBTV:1:2102:10842:5034 2:N:0:TGACAGCT+CCTACGGG
ATATTTTGCCGTTGATAAACCAGCTAATCCTGAAAAAAAAATCAAAGCTAAAAACTACAATGCTAAGACCACGATGTGACTGCTATCAAAGTTAGATATATATGTAAATTATTCATCTGTCAAATCCTAGAATTATATCATACCTGCTCCAGCAATCACGACCTGTAATGGTTTAGTGGGTTGTTCACTGTTTCTGAAAAATGAAGATAGTTGTCCAGCTTCCAAAAAGTTTATTGTGTTTTCTAGTGGAG
+
BBB@BFBFFFBBGGGGGGGGGGHHHHHHHHHHFHHHFGGGGHHHHGDGHHHHHHGHHHHHFHHHHHHHHHHHGCFGGDGFHHHHHHFGHHHGGHHHHHHHHHHHHGHHHGHHHHHHHHHHGHHHHHHHGHHHGHHHHHGFHHHBGHFHHHGHHGGHHHHGDGGGHHHEGHGGHCFF<GHFGGGGHHGHHGHHFHFGFFHHHH0DDGGFGGFGFGC:GGGHHHBGFFAEDFFFFGFB;9BFFGGGFFGFFFE
@M03495:530:000000000-LYBTV:1:2102:10059:5044 2:N:0:TGACAGCT+CCTACGGG
ATATTTTGCCGTTGATAAACCAGCTAATCCTGAAAAAAAAATCAAAGCTAAAAACTACAATGCTAAGACCACGATGTGACTGCTATCAAAGTTAGATATATATGTAAATTATTCATCTGTCAAATCCTAGAATTATATCATACCTGCTCCAGCAATCACGACCTGTAATGGTTTAGTGGGTTGTTCACTGTTTCTGAAAAATGAAGATAGTTGTCCAGCTTCCAAAAAGTTTATTGTGTTTTCTAGTGGAG
+
BCCCCFFFFFCCGGGGGGGGGGHHHHHHHHHHHHHHHGGGGHHGHHHGHHFHHHGHHHHHHHHHHHHEHGHHGGHGHBHHHGFHHHGHHHHHHHGHHHHHHHHHFGHHHHHGHHHHHHHHHHHHHHHHHHHHHHHHHHHGHHHEGGHEHFHFHHHHHGHGGGFDFGHFHGH<FGFGGHGHGGGGHHGHFBDGFGFFFHFHHHHHFFHHFHHHHHHHHF/0GHFGFFHG?;CBFGGFFGGGGFGFB0BFG0A
@M03495:530:000000000-LYBTV:1:2102:19396:5060 2:N:0:TGACAGCT+CCTACGGG
ATATTTTGCCGTTGATAAACCAGCTAATCCTGAAAAAAAAATCAAAGCTAAAAACTACAATGCTAAGACCACGATGTGACTGCTATCAAAGTTAGATATATATGTAAATTATTCATCTGTCAAATCCTAGAATTATATCATACCTGCTCCAGCAATCACGACCTGTAATGGTTTAGTGGGTTGTTCACTGTTTCTGAAAAATGAAGATAGTTGTCCAGCTTCCAAAAAGTTTATTGTGTTTTCTAGTGGAG
+
BBBCCFFFFFCAGCGGFGGGGGHGHHHHHHHHGGFHFGGGGHFDGHFFHHFHHHGHHHHHHHHHHHHHHHHHGGHGEHHHHFFHEGCGHFGHGHGHHHHHHHHHHHHHHGHHHGHHEHHHHHHHGHHHHHHHHHHHHHHFHHDBGHGFHEHFHHEHHHHGGGGGHGGHHFGDFFFHGHEHGGGGHHGHHFHFFHGGHHHFHGHBFHBFFCGHHHHHFHFH0CFCCG..CBBFFGGGGGBFFBFFGFFBF0A
@M03495:530:000000000-LYBTV:1:2102:16376:5061 2:N:0:TGACAGCT+CCTACGGG
ATATTTTGCCGTTGATAAACCAGTCACAACCACTTCTTGCCCTCCAAAGCTCACATGCTGACAGATCGGAAGAGCGTCGTGTAGGGAAAGAGTGTCCCGTAGGGTGTAAATATCGGGGGGGGGCGGGTCTTTAAAAAAAAAAAGCGAGTGATGCATGGAGGGAGGAGGTCGGTGGGGGTGGTAGTAATAGAGATGATGAGAACGTGTGTGTACTGGTTGATGTATAAGGATTGTGCAGCGATGTAGCACAG
+
CCCCCFFBFFCCGGGGGGCGGGHHHHHHHGGGGHHHHHHHHHHGGGHHEHFHHHHHHHHHHHHHHHHHGGGGGHHGGGGGGHGFHG3GHFGG@G@FDFGCEEFGFF/34444?4/>/>B--9;-;-9--./:/;/9/;:----.;..--./;/////./..-..-.....-;-..--9---.///9///////////9////9...;9:.9//////9./////////////9////;/--..;;/;//..
@M03495:530:000000000-LYBTV:1:2102:19456:5136 2:N:0:TGACAGCT+CCTACGGG
ATATTTTGCCGTTGATAAACCAGGGACTCAGGCTGGACCAAAGCTCACATGCGACAGATCGGAAGAGCGTCGTGTAGGGAAAGAGTGTCCCGTAGGGTGTAGATCTCGGTGGGGGCGGGAGCAATAAAAAAAAAAAACGGGACAAATAGGGTGGTGTCGGGAGCAGGTGAGGGGCGCGAGCGTGTGGCTGTCTGGGCGGACTCCGGCGTGATGCGTCCGCGGATGATACACGTGGCATCAGGTGCTGTGTG
+
CCCCCFFFFFCCGGGGGGGGGGHGGGGHHHHHHHHGHHHHHHHHHHHHHHHHGGGGGGHGHGCGECHFGGGGEFGGHHGGAHHHH4FBFFHGC@E?FFEE3B444B4B//?E//<//----.C/:0000C@?-;9--.-...-../900099.-:..0.---9../..00..;------;--..;......000//.-----/0.-;---./00-.--;----:-000000....-/0/000000;09/;.
@M03495:530:000000000-LYBTV:1:2102:19270:5140 2:N:0:TGACAGCT+CCTACGGG
ATATTTTGCCGTTGATAAACCAGGGCGGCACCAAAGCTCACATGCTGACAGATCGGAAGAGCGTCGTGTAGGGAAAGAGTGTCCCGTAGGGTGTAGATTTCGGGGGTCGCCGGATCATTAAAAAAAAAAAAAAGACAGGTGAGAAGGGCTCGGGGCTAGAGGGCATAGGGTGGGTACTTGTGACACGGTGATTGGGTCACAAGAAGATGGAAGCTGGTAGGAAGTCTGTGGGTCATTGCTGACATTCACAG
+
CCABCFFFFFCCGGGGGGGGGGGGGGGGGGGGHHHHHHHHHHHHHHHHHHHHHHHGGGGHHHGGGG@E?GGHGHGHHHHBGFFHHGHGGGGFG/3B422B22B/<@//--.>--.-<<DD111:CCCF??---..///.001.11/.....9-----..00/.../0<0.<.--.10111:0<1109-...<11.../.01:./:/011</0/.00//11.0<.011111/../.1111111/0<111111
@M03495:530:000000000-LYBTV:1:2102:12704:5146 2:N:0:TGACAGCT+CCTACGGG
ATATTTTGCCGTTGATAAACCACCCTCCCTGTGGTCGTTATCTTGCTCCTTCTGTCGTCAACGAATTTACTAATTCCAAAGCTCACATGCTGACAGATCGGAAGAGCGTCGTGTAGGGAAAGAGTGTCCCGTAGGGTGTAGATTTCGGGGGTCGCCGGAGTATTCATTAAAAAAAGAGAGGGGACTCGGACAGCGGTCTGGCGAAGCTGTGACAGAACTTGATGTGTGAGTCGGACGCTGAACTGATGTGG
+
CDDCCFFFFFCCGGGGGGGGGGGGGHHGGHHHHHGHGGGHHHHHHHGHHHHHHHHHGGGHGHGGGHHHHHHHHHHHHHHHHHHHHHHHHHHHHHHHHHHHGEGGHHHGGGGGGFFHHGGHHH3GBFDFGHGF?DDA=F/>F>2222@@/>--.--.----./0<00000000C--.<//...-.9:<...--..--9-.//0---<-00</<000/0/00<000<00.00<0------...00<0:0000:
@M03495:530:000000000-LYBTV:1:2102:22814:5146 2:N:0:TGACAGCT+CCTACGGG
ATATTTTGCCGTTGATAAACCAGCTAATTCCAAAGCTCACATGCTGACAGATCGGAAGAGCGTCGTGTAGGGAAAGAGTGTCCCGTAGGGTGGAGATCTCGGTGGTGGGCGTATCATTAAATAAAAAAAACAAATAGATCAACTGTGATTCGGTCTGACCATGACAGTACTCGTGTAGTACTCCCTCTCTGTCAGTGTTGTCTATCGTGAACTACTGGTGTATTGTCTCAATGACACCACGTGTGCGCAGC
+
BB@ABFFFFFBBGGGGGGGGGEHHHGHHHHGHHGHHHHHGHHHHHHHHFHHHHHCFGGEGHGFGEEFBGGFFGFFAFHDFFGBGFHCFEEBC/1133344BC/?E>////////03B?33B333332/<//</<1?1111110101111<1<0<../=0//000/00<00<;..../0:0000;.///:0000000000./0900;;/./.000/00/;/9000;0//////9////......:./.--;-
@M03495:530:000000000-LYBTV:1:2102:13310:5193 2:N:0:TGACAGCT+CCTACGGG
ATATTTTGCCGTTGATAAACCAGCTAATCCTGAAAAAAAAATCAAAGCTAAAAACTACAATGCTAAGACCACGATGTGACTGCTATCAAAGTTAGATATATATGTAAATTATTCATCTGTCAAATCCTAGAATTATATCATACCTGCTCCAGCAATCACGACCTGTAATGGTTTAGTGGGTTGTTCACTGTTTCTGAAAAATGAAGATAGTTGTCCAGCTTCCAAAAAGTTTATTGTGTTTTCTAGTGGAG
+
BBBCCFFFFFCCGGGGGGGGGGHHHHHHHHHHHHGHHGGGGHHHHGFHHHFHHHGHHGHHHHHHHHHHHHFHEFGGFGHHHHGFHHHHHHHHHHHHHHHHHHHHBHHHGHHHHHHHHHHFHHGHHHHHHHHHHHHHHGHHHHHFHHHGHHHHGHGHHHHFGGGGGGFGHHHHGHHFFHGHEECGHHHFHHHHHHHHGFGHHHHHHHHHFHHHHHHGHHHHHHHHHHEGFFFFFGGFFFFGGFBFFFBB.CE
@M03495:530:000000000-LYBTV:1:2102:15643:5225 2:N:0:TGACAGCT+CCTACGGG
ATATTTTGCCGTTGATAAACCAGAACCATCCAAAGCTCACATGCTGACAGATCGGAAGAGCGTCGTGTAGGGAAAGAGTGTCCCGTAGGGTGTAGATCTAGGTGGGGGGCGTATCATTAAAAAAAAAAAAAGTCAGAGAACATCCTCGAGGCTGAGATAAGGTAGATAGCAAGGTATGAAGGAGTATAGCACGGTATTGTCATATCAGTAGGTACAGACAGCTGAGTCGAACAGTGGCGAAACTACAGCTG
+
AB3ABFFDFFBBGFGGGGGGGGHHHHHHHHGHHGHHHHHHHHHHHHHHFHHHHHFEFGHHHGGGEEGBCFHGFGHHHHDGBGHHGFEEDC31/3344B44BF3BE///---9-..;0;0900;A--@----.9/:/9/.//////9/..;--..9./;////9/////////9.///9////..://///9/--...9/999////9////;9/9///....///.//9...-////.-;---//;;////
@M03495:530:000000000-LYBTV:1:2102:15470:5231 2:N:0:TGACAGCT+CCTACGGG
ATATTTTGCCGTTGATAAACCACCCTCCCTGTGGTCGTTATCTTGCTCCTTCTGTCGTCAACCTAATTCCAAAGCTCACATGCTGACAGATCGGAAGAGCGTCGTGTAGGGAAAGAGTGTCCCGTAGGGTGAAGAACTGGGTGGGGGCCGGGTAATTAATAAAAAAAAAAAAGGAGGGACGGTGTGAGGCACACGCGATAGTATAAAAAGACGAGAAGCCCACGAGGACTCGGGGTCTGGGTGATCGCTGG
+
CCBCCFFFFFCCGGGGGGGGGGGGGHHGGHHHHHHHGGGHHHGHHHHHHHHHHHHHGGGHGHHHHFHHHHHHGFHHHHHHHHHHHHHGFHHHHGGGGHHHGGGGEF?GHHGFHHHGH?DD?FGG/BDDAB?/?B>22222/2?////-<>-<<-/=D<0=000:0-:---9-../..-..--:.;.00..../.-99--..00000000../.-;..:0....--;--.//.:---9////9..00....:
@M03495:530:000000000-LYBTV:1:2102:8723:5231 2:N:0:TGACAGCT+CCTACGGG
ATATTTTGCCGTTGATAAACCACCCTCCCTGTTAGCTGCCATAGCAATGTCACAACCACTTCTTGCCCTCCAAAGCTCACATGCTGACAGATCGGAAGAGCGTCGTGTAGGGAAAGAGTGTCCCGTAGGGTGTAGAGATAGGTGGTGGCCGCATCATGAAAAAAAAGAACGGATCAGAGATCACGCTGACCATCTGCATTTGATGAAACGTTTAACATGAGGGCTGCCCCCGATATAGACAGTATAGCTGC
+
BBBBBFFFFFBBGFGGGFGGGGGGGHHCFHHHHHBGFHHHHHFGHHGGGFHHHGHGGGFHGHHHHHHHHHGHGHGHHHFHHHHHHGHHHHHHHHGGGGGHHGGGGGGGFHGGHHGHHH?B?F4FE?/BD/2/B23?222>2222?<//00>///-<=111>1FC-<...:....:.00:/000:.....//90/;00000900000000..//./////;9/........------/////.//://9///
@M03495:530:000000000-LYBTV:1:2102:24147:5250 2:N:0:TGACAGCT+CCTACGGG
ATATTTTGCCGTTGATAAACCACACTTCTTGCCCTCCAAAGCTCACATGCTGACAGATCGGAAGAGCGTCGTGTAGGGAAAGAGTGTCCCGTAGGGTGGTAATTCTGGTGGTTGCCGTAACATATTAAAAAAGTAGTGCAAGATTGTCTTCATGAACTATATTATTTACTTGTTCATCTAGACTTACAAAATCTACAAGTCGTTCTCATGACAGCACGAACGGCATCTCTTTTGTATTATATAGTTTATCG
+
AABBBFFFFFBAE?GGGGDGGGGHGHHHHHGCHHHHGHFHHHHGHHFHD3GHEFDHHFFHFDFEGAEEFFGGGHHFDFCGHHBFBFFG4@/?EEFF??//4B?4?F4??GC<//03<//?/3B333B333?//22222@221?FG1?11F11?11<111>1<111>1D1=11111><>00000<=00000.0/=000000;..::.C00;0:00./.-..;-.--;/;0000;;/00////9///;9///.
@M03495:530:000000000-LYBTV:1:2102:22424:5254 2:N:0:TGACAGCT+CCTACGGG
ATATTTTGCCGTTGATAAACCAGCTAATCCTGAAAAAAAAATCAAAGCTAAAAACTACAATGCTAAGACCACGATGTGACTGCTATCAAAGTTAGATATATATGTAAATTATTCATCTGTCAAATCCTAGAATTATATCATACCTGCTCCAGCAATCACGACCTGTAATGGTTTAGTGGGTTGTTCACTGTTTCTTAAAAATGAAGATAGTTGTCCAGCTTCCAAAAAGTTTATTGTGTTTTCTAGTGGAG
+
AAABAFFFFFBAEFGGGGGBGGHHFGHHHGHFFB352E2EGGGCHGFBGBGGHHGHHHCFGHFHHFFHHEGHC0GF1FGF4DCGGFFGGHFGHHFHHG4FG4GGDGHHHHGEGHFFFHGHFG4?GFBGG43BFHG?FHGDGGFCDHFGGBBFC@2@2F2/</>EHHHHGEGDF0GG1FFF.F-<FDGHHHHHEFF0=0GFGFHH0DCCB0CF0C:0://CCBCGC;.A.CB00099;FFF/B0FBBB0.09
@M03495:530:000000000-LYBTV:1:2102:12860:5285 2:N:0:TGACAGCT+CCTACGGG
ATATTTTGCCGTTGATAAACCAGCTAATCCTGAAAAAAAAATCAAAGCTAAAAACTACAATGCTAAGACCACGATGTGACTGCTATCAAAGTTAGATATATATGTAAATTATTCATCTGTCAAATCCTAGAATTATATCATACCTGCTCCAGCAATCACGACCTGTAATGGTTTAGTGGGTTGTTCACTGTTTCTGAAAAATGAAGATAGTTGTCCAGCTTCCAAAAAGTTTATTGTGTTTTCTAGTGGAG
+
BBCCBFFFFFBBGGGGGGGGGFHGHHHHGHHHHGHHHCGGGHHHHHFHHGB5FGEEHHHHGHGHHGHGGHHGGGHGFHHHHFBGHFHHHHGEHHGHHHFFHHHHGHHFHFHHGHHHGHGHHHHHHHHHHHFHHHHHHEHHHHEFHHHHEHHFHHHHFHHGGGGFFGFHGHHHHGFHBGHFEFFGHHGFFHDG<0DGHEHGGFFFFHHHGFHHHFH0CHHEBGHFF:CED0C0BFGBBFFFB=FFF09BFFE
@M03495:530:000000000-LYBTV:1:2102:11254:5291 2:N:0:TGACAGCT+CCTACGGG
ATATTTTGCCGTTGATAAACCAGCTAATCCTGAAAAAAAAATCAAAGCTAAAAACTACAATGCTAAGACCACGATGTGACTGCTATCAAAGTTAGATATATATGTAAATTATTCATCTGTCAAATCCTAGAATTATATCATACCTGCTCCAGCAATCACGACCTGTAATGGTTTAGTGGGTTGTTCACTGTTTCTGAAAAATGAAGATAGTTGTCCAGCTTCCAAAAAGTTTATTGTGTTTTCTAGTGGTC
+
CCCCCFFFFFCCGGGGGGGGGGHHHHHHHHHHHGHHHGGGGHHHHHHHHHHHHHGHHHHHHHHHHHGHHHHHGGHGHFHHGHHGHHHHHHHFHHFHHHHHHHHHHHHHHGHHHHHHHHHHHHHHHHHHHHHHHHHHHHHHHHHHHHHHHHGGEHFHHHHGGGGGHHHGHHHGHHHEGGHGFGGGHHHHHHHHHHHHHHHHEHHHHHFHGHHHHHHFHHEHGHHGFCCEDBBFGGGGGFFFGGGGGGFF?F0
@M03495:530:000000000-LYBTV:1:2102:11051:5292 2:N:0:TGACAGCT+CCTACGGG
ATATTTTGCCGTTGATAAACCAGAACCATCCAAAGCTCACATGCTGACAGATCGGAAGAGCGTCGTGTAGGGAAAGAGTGTCCCGTAGGGTGGAGATCTCCGCGGTGGCCGGCTCACTAAAAAAAAAAAAAGGAGGACAGTCGATAGCGCATGTCGCGATCGACGGGCAAGCACCGACGTCAGTCAGGGTTGAGAGCCTTTATCCACGGAGACCAACCCCCTACCACGCGTTACTCAACAGCTCAAACGCG
+
BBBCCFFFFFCCGGGGGGGGGGGHHHHHHHGHHHHHHHGHHHHHHGGHHHHHHHFAFGHHHGFGEFGFFHHGHHHHGH5F4B@G?FC?EGBF/CGB3BB43?/>////0?////?2@2222@D@C/<@-<-../..../.00.....0;--..99..--;.-.-;----...;;.:----.9./:/:/./9-:/./..;9///////:--.-../.....--.../:..--;..;9/////./////;.--
@M03495:530:000000000-LYBTV:1:2102:23812:5336 2:N:0:TGACAGCT+CCTACGGG
ATATTTTGCCGTTGATAAACCAGCCGGTAGCAGAAAGTCGGCGGTTCAGTTCCGCCAGATCTTTCGATTCGTACTCATCGCCCTCTTTAAACGGCACCAGATTTTGCAGGTATTCATCGCGGATTTGTGATCCTCCAAAGCTCACATGCTGACAGATCGGAAGAGCGTCGTGTAGGGAAAGAGTGGCCCGTAGGGTGTGAGTCAGGGGGGCGGGCGGGGCGCGGTATATATAGCAGCTCTCGTAGTACAGG
+
BCCCBFFFFFCCGGGGGGGGGGHHGGGAAEGHGGFHH5FEEGGGEG1E5EGHFGDGGGGHHEHHHAEGFEF3F?FHEGHH1EGGHGHHFHHHGGGCEFHGHHGHH3FHGHFGFHFFHHGGGG/@DHFHHBGFHHFFFHDGHHHGBCDGHHHDHHHHHGED?AA.CGC.C?:C./;BE/;9FBF0C:.9.-:-:../.-./////9/.::----:-:---:---9..;////;;////////;....9//;:
@M03495:530:000000000-LYBTV:1:2102:19739:5359 2:N:0:TGACAGCT+CCTACGGG
ATATTTTGCCGTTGATAAACCACCCTCCCTGTGGTCGTTATCTTGCTCCTTCTGTCGTCAACGAATTTACTAATCCAAAGCTCACATGCTGACAGATCGGAAGAGCGTCGTGTAGGGAAAGAGTGTCCCGTAGGGTGTAGGTGTCGGTGGTTGCCGGATCAGTTATAAAAAACAGGTAGATGTAGGTTTGAGTGGGTACGGTGGTATGGTGGAGGGTGTCGGTGCTCATGGAGGGGACGTTAGTGTCTGTG
+
BBBBBFFFFFBAEGGGGGGGFGGGGHHGGHHHHHGHGGGHHHHHHGFHHHHHHHHHGGFHGHGFFHGHHHHHHHHHHH5GFHHHHHHHGFHHB@FHHHEGEEFHHHGFGGGFGGEGG3FFGBGBGFHFFGH/CDGGE<222@222/>>CE//.01>--.<<0==0=0=000:../.0000<;00000:0.0.0:..90/..:...00//00....-;;::.-9.-///////..--.--....//9///;/
@M03495:530:000000000-LYBTV:1:2102:10017:5360 2:N:0:TGACAGCT+CCTACGGG
ATATTTTGCCGTTGATAAACCAGCTAATCCTGAAAAAAAAATCAAAGCTAAAAACTACAATGCTAAGACCACGATGTGACTGCTATCAAAGTTAGATATATATGTAAATTATTCATCTGTCAAATCCTAGAATTATATCATACCTGCTCCAGCAATCACGACCTGTAATGGTTTAGTGGGTTGTTCACTGTTTCTGAAAAATGAAGATAGTTGTCCAGCTTCCAAAAAGTTTATTGTGTTTTCTAGTGGAG
+
BBBB@FFBFFB>A2GBGCGGGGHHHGHHGGGHFHFFHC?FGGCFEDFHHFHHHGGFHHHHHFHHHHGHFHHHG@HGEBFHFGHGHHGHGFHHHHHHHHHHHHHHFGGHHHHHHHHHHHHHHHHHGHHGHFHHGHHHHGHHHHHGHHGHHHHCBF<GHHFFDC@EFHHFDGHFGHFHFHHHAFGGHHFHHGHFH0DFHDGHHHHHFHGFHGHFHGFCGHGH::GF0C:AD0C0CFFGGGBBFFGFBBFGFFE
@M03495:530:000000000-LYBTV:1:2102:15081:5369 2:N:0:TGACAGCT+CCTACGGG
ATATTTTGCCGTTGATAAACCAGGGCGGCACCAAAGCTCACATGCTGACAGATCGGAAGAGCGTCGTGTAGGGAAAGAGTGTCCCGTAGGGTGTAGATCTCGGTGGGCGGCGGATCATTAAAAAAAAAAAAGAAGTGGAATAGCGGAGTATACGATACAGAGAACAACGGAGATGACAGACTATGTGAGAAGCAACGCGCAAGGGTGGGACACGTGCGAATTGTGTCAGTAGATGTGTGCATCAGCTATGG
+
CCCCCFFFFFCAGGGGGGGGGGHGGGGEEEEGHHHHHHHHHHHHHHHHHHHHHHHGGGGHHHGGGFEG?FGHGFHHHGHBGBFGHGHFFEFGG>G34B2BBGC/C?//>//---<-;000:0=0-:@D??-.:./00;0:;000---;;/000:...-;00//00//;--9.-/00090/.00:0;00000/00/.-------..;.--....9.9.-.--.000/00000:000:0;.00000000;000
@M03495:530:000000000-LYBTV:1:2102:21520:5383 2:N:0:TGACAGCT+CCTACGGG
ATATTTTGCCGTTGATAAACCAGCTAATCCTGAAAAAAAAATCAAAGCTAAAAACTACAATGCTAAGACCACGATGTGACTGCTATCAAAGTTAGATATATATGTAAATTATTCATCTGTCAAATCCTAGAATTATATCATACCTGCTCCAGCAATCACGACCTGTAATGGTTTAGTGGGTTGTTCACTGTTTCTGAAAAATGAAGATAGTTGTCTAGCTTCCAAAAAGTTTATTGTGTTTTCTAGTGGAG
+
BBBBBFFFFFBBGGGGGFGFFGHHFHFHHFHHHHHHHGGGGHHGHFHBDAGFHHGHHHHHFHGFHHFFHFHHCEHF?GHHFHHHHHHHFGFGGHHHGHHGFGHHFFEHHGHHHHHHHHHHGHBDGHFHHHHGHHFHHDHHHHHHHFGHDGHGGGCHHFHG?FGGHHFHHGHGBGFH>GGHDFGDHFDGHHHHHGEGBG0D.<DH0C0:CGHHHHH000CGBCGFFC.AC9CFFFGGGGGGGFEF0F;090;
@M03495:530:000000000-LYBTV:1:2102:21427:5388 2:N:0:TGACAGCT+CCTACGGG
ATATTTTGCCGTTGATAAACCACCCTCCCTGTGGTCGTTATCTTGCTCCTTCTGTCGTCAACGAATTTACTAATTCCAAAGCTCACATGCTGACAGATCGGAAGAGCGTCGTGTAGGGAAAGAGTGTCCCGTAGGGTGGAACTCTCGGTGGGCGCCGGGTGGATTGAAAAAAATGAGGGAGAGACGCTGTCTCCGGACTGAAGTTCGTGCGTCGCTCGTAATGCAGATCGACATCGCAACAGCGATGTGTG
+
ABABCFFFFFBBGGGGGGGGGGGGGHHGGHHHHHHHFFGHHHHHHHHFHHHHHHHHGGGHGHGGFHFHHHHHHHHHFHHHHGHHBFHHHHHHHHHGHHHHGGGGGHHGEFE@GGBEGGBF/GFHFHBFFFGHDGG/2?/?22211??F/?A-.------<--.00/0;0:.--.000;....:.;.-...00/:.-.--.///9//....-:---..--...://///;..-:.9;...-./.--:..;/9
@M03495:530:000000000-LYBTV:1:2102:25546:5419 2:N:0:TGACAACT+CCTACGGG
ATATTTTGCTGTTGATAAACATGTTAATCCTGAAAAATAAAATCAAAGCTAAAAGCTAAAATGCTAAGACCACGATGTGAATGCTTTCAATGTTAATTATATATGAAAATTATTTAACTGTCAAAACCTAGAAGTATATCATACCTGCTCAAGAAATAACGACCTGTAATGGTTTAGTTGGTTGTTCATTGTTTCTGAACAATGAAGATGGTTGTCCAGCTTCCAAACAGTTTCTTGTGTTTTCTAATGAA
+
1>1A133BD3DB1DF3331B11133AD33B311BGBG01111A1B11A011FD1B0A11B12A1AA21A1A0/////0DA2D2122112DDG2B22222D@@D222@D1111B22@2@212B22@10/01@111@@222BF2GD0>E01>1B11001111/////B122B>111B111211?/?</122@1@?<11<1?11<<1<F1FH111=C.>11>C000/=00<./000000000////00000;00
@M03495:530:000000000-LYBTV:1:2102:6058:5424 2:N:0:TGACCGCT+CCTACGGG
ATATTTTGCCGTTGATAAACCAGTCAGGAGTCCAAAGTCACATGCTGACAGATCGGAAGAGCGTCGTGTAGGGAAAGAGTGTCCCGTAGGGTGTAGGACTGGGTGGTCGCCGGATGATTAAAGAAAAAAAAGAACGGGCCGCTGGCAAGTGTCCTCATGCTACTAGTCCCAAAAGTGAGTGGCTCAGCGGCATACACATGTAGTGAGCTGTCGCGATTGACAGTGGTAGAAGATACAAGCACATACGTATG
+
BB@BBFFFFBDAGGCCGGGGGGGDA4FGFFFHHFH5EGGGGFHHHHHGGFHFHGHGDAFEHHGGGGED1BDGG311GHH@F4@F3@??E?13A>3F333B1/??>//3////////23?222220220///..00...-------./0.00;0000000000;000;00;0/../000000...00/;.----/;/;//////////9////..---..////////////////////....///.////
@M03495:530:000000000-LYBTV:1:2102:24707:5433 2:N:0:TGACAGCT+ACTACGGG
ATATTTTGCCGTTGATAAACCAGTCTCCAAAGCTCACATGCTGACAGATCGGAAGAGCGTCGTGTAGGGAAAGAGTGTCCCGTAGTGGGTAGAGCTCGGTGGGGGGCGTGTTATAATAAAAAAAAACATAGTAGGATAGGCGATCAGGTGGTCATAACGTAACTTGATCAAGGTGTTTATCTGATGACATTCACATGTATATGTCTAGTATTTCCACATCAGCGTAGACTCTTCATGAGAATTGATGTGGT
+
CCDDDFFFFFBBGGGGGGGGGGHHHHHHHHFGFFGFFGHHHHHHHHFFHFHGGGGHHHGGGGGGGHHHFHHHHFHDFBFBF?GFGAF111@?334331>/?/>//-::--.;;;0;00:;B0---9..00;::000000/0---.;00:0..000:00./...0000000000000./0:0:00000:00000000:;000:0000000000;00;00;0000::.-.:0000:0000000000000:00/
@M03495:530:000000000-LYBTV:1:2102:23692:5445 2:N:0:TGACAGCT+CCTACGGG
ATATTTTGCCGTTGATAAACCAGGGCGGCACCAAAGCTCACATGCTGACAGATCGGAAGAGCGTCGTGTAGGGAAAGAGTGTCCCGTAGGGTGTAGATCTCGGGTGGGGGTGGGTGATAAAAACAAAAAACTAAGGGGAGGAGTGTAGTAGAGGGCGTGTAGGACTCGGTGCGCGCAGTAGGGCGTCGGGCAGTGTAGGTGCGGGCTGCCACTGCGTAGGCATGTGAGAGGATGTCAGTCGGGTCCGTAGG
+
CCCCCFFFFFCAEGEGGGGGGGHGGGGGGGGGHHHHHHHHHHFHHHHHHHHHFHHGGGCHHHFEEEEG??GHG3GCGGFBB?BGHC/EEDG3F>3B4222B0?//>/////---<..=00<0D.<..<.-.00:;/.-.--9./.00;00000/..;--./0//;//....----;--.///.:--9:----;////9////-:-9-.../////.9.-.///.//////..////////.--:-.-...;
@M03495:530:000000000-LYBTV:1:2102:12232:5500 2:N:0:TGACAGCT+CCTACGGG
ATATTTTGCCGTTGATAAACCAGTGCTGACTCCAAAGCTCACATGCTGACAGATCGGAAGAGCGTCGTGTAGGGAAAGAGTGTCCCGTAGGGTGGAGATCTCGGTGGGCGGCGGGTGCTTAAAAAAAAAAAAGCAGCTATGGTGTAAGACGAAAAGCCGTAACGACAAGTGAGATCGTGACACGATCTAGGGAGAATACTGAAGGCGGAGCGAAGAGAGGGTAAGATGTGCTAGGGGACAGGAGCAAACAC
+
CCCCBFFFFFBBGGGGGGGGGGHHHHGGHHHHHHCHHHHHHHHHHHGHHGBFGHHHGGGGHHHGGGFEFFHHHGHHHHFH5FBBGHGGCFFGEF/1?333BFFF>>E<////<@-<-.00000<DCCG--:-..9///000090./////.9-.-/;.-;.....-::.///;;//.;.:.//;-...///./.../////////.--9;---::../....//9/////////....-...9...//...
@M03495:530:000000000-LYBTV:1:2102:11188:5507 2:N:0:TGACAGCT+CCTACGGG
ATATTTTGCCGTTGATAAACCAGCTAATCCTGAAAAAAAAATCAAAGCTAAAAACTACAATGCTAAGACCACGATGTGACTGCTATCAAAGTTAGATATATATGTAAATTATTCATCTGTCAAATCCTAGAATTATATCATACCTGCTCCAGCAATCACGACCTGTAATGGTTTAGTGGGTTGTTCACTGTTTCTGAAAAATGAAGATAGTTGTCCAGCTTCCAAAAAGTTTATTGTGTTTTCTAGTGGAG
+
BBBBBFF5DFDAGGGGGGGFFGHHHHGHHHHHHHHHFGGGGHHGGFBAGHGHFHGHHHHHHHHHHHGHGHHHGGHG1GHFGBCGHHGGFDFFGHHHHHGGFHHHGHHHHHHHHHGGHGHHHHHGHFHHHGHHHHHHHHHHHHG2FGFFGHHFCCCHHHHGDGGGHGHGHHHHHHHFHFFGGGGFGHHHHHHHBGHHHHHGHGBDDGGHEHHFHHH0CC/GBFFFC0C?C9C;CFFFBFF/BFGBBFFB9BA
@M03495:530:000000000-LYBTV:1:2102:11962:5549 2:N:0:TGACAGCT+CCTACGGG
ATATTTTGCCGTTGATAAACCACCCTCCCTGTTAGCTGCCATAGCAATGTCACAACCACTTCTTGCCCTCCAAAGCTCACATGCTGACAGATCGGAAGAGCGTCGTGTAGGGAAAGAGTGTCCCGTAGGGTGTAGGTATTGGTGGGGGGCGGAGCAATTAGAAAAAAAAGATGAGAAATAGAGGAGAGCTCTGATGTCAGAGTAACACAGAGTACGTACATAGATTAAGTGGTGATTGTGGGTGTCTCGAG
+
BCCDCFFFFFDCGGGGGGGGGGGGGHHGGHHHHHHHHHHHHHHGHHHHHHHHHHHGGGGHHHHHHHHHHHGHHEHHHHHHHHGHHHHHHHGHHGGGGGA1GGGFGGGGHHHGEFHHHHFHBGFDEHCGDGFF/?32D2@>>D2=////-------.;;000:00B.---..000000:000:0/:.;..0:B000000000000:;00..0/00:.:0..00000:000000:9000000.9;.-000/0.
@M03495:530:000000000-LYBTV:1:2102:6660:5657 2:N:0:GGACAGCT+CCTACGGG
ATATTTTGCCGTTGATAAACCACCCTCCCTGTGGTCGTTATCCTTCTGTCGTCAACGAATTTACTAATTCCAAAGCTCACATGCTGACAGATCGGAAGAGCGTCGTGTAGGGAAAGAGTGTCCCGTAGGGTGTAGGTCTGGGGGGGGGCCGGGTCATGTAAAAAACAATAAAAATAAGCTTGTATCGATGGAGCGTAACTTCGCACTATCTATGCGCAGTGAGTCTGTTAGTACTAGTATCAGAGTCAGGA
+
ABCCCFFFFFCAGGGGGGGGGGGGGHHGGHHHHHHHGGGHHHHHHHHHHGGGGHGHGGGHHHHHHFHHHGHHHGHHHHHFGHHGHDFGDGEHHHGGGGHHGGGGGEGGHHHGHGGHHGDF4DBFD/B/EFBF<@@22@222@//---------:-.///:;/99@.;./9//:/.;/9;///.99/..././//-....///...--////////..--.///////9//9////////:///://////;
@M03495:530:000000000-LYBTV:1:2102:23082:5658 2:N:0:TGACAGCT+CCTACGGG
ATATTTTGCCGTTGATAAACCAGCTAATCCTGAAAAAAAAATCAAAGCTAAAAACTACAATGCTAAGACCACGATGTGACTGCTATCAAAGTTAGATATATATGTAAATTATTCATCTGTCAAATCCTAGAATTATATCATACCTGCTCCAGCAATCACGACCTGTAATGGTTTAGTGGGTTGTTCACTGTTTCTGAAAAATGAAGATAGTTGTCCAGCTTCCAAAAAGTTTATTGTGTTTTCTAGTGGAG
+
BBABBFFBFFBBGGGGGGGGGGHGHHHHHHHHHBHFHGGGGHHGHHHGHGHDGFGGHFHGFHHHHEFHFFGHGGAFCFHGFHHHHGHHHHFHHHHHHGGHHHHHHHHHHFHHHHHHHHHHHHGHHHHHHEHHHHHHHGHHHHHEHHEHHFFGHHFHHGHGGCGGHHHHGGGFHHH1FFCEDF?AHGFFHHGDDGHHHHBGAHHFGBCCCFCCHFFHHHFHGBGFHC.AD:;BBFF0;CFGGFBFFB9F.BA
@M03495:530:000000000-LYBTV:1:2102:21147:5712 2:N:0:TGACAGCT+CCTACGGG
ATATTTTGCCGTTGATAAACCACCCTCCCTGTGGTCGTTATCTTGCTCCTTCTGTCGTCAACGAATTTACTAATTCCAAAGCTCACATGCTGACAGATCGGAAGAGCGTCGTGTAGGGAAAGAGTGTCCCGTAGGGTGTAGAGCTCGGGGGGCGGCGGGTCATTAAAAAAAAAAAAAGCAGATAATAGCAGTGGGGTAATGATGATAGTGTGGATAGTGACAGAATCTGGCGGTGTGTGTGGTGGGATGGG
+
DEEDDFFFFFCCGGGGGGGGGGGGGHHGGHHHHHHHGGGHHHHHHHHHGHHHHHHHGGEHGHGGGHHHHHHHHHHHHHHHHHHHHHHHHHHHHHHHGHFEGEGGHHHFFGGEGFHGHGHHGHHHBG3BGHGHCGGA2F/22222@=?@/<---9--<----.1111110<<------..0//011111110<:/.-../<111<<:111:11.00101:1110/0111110--<-.9<.<.9<..-.0...
@M03495:530:000000000-LYBTV:1:2102:14150:5747 2:N:0:TGACAGCT+CCTACGGG
ATATTTTGCCGTTGATAAACCAGTCAGGAGTCCAAAGCTCACATGCTGACAGATCGGAAGAGCGTCGTGTAGGGAAAGAGTGTCCCGTAGGGTGTAGGGCCCGGGGGTTGCCCGGTGTATAAAATAAACAAATCTACGTAGTTCACCTCTACACACGGCAGTCCATTGTCATCTTGAAGATTCTAATTCGCTAGTCTCAACGTAATGTCTTGGTAGGTGTCATGTTAGTCCACCATGACCTTACTGCACCG
+
ABAABFFFFFBCGGGGGGGGCGHHHHHE4FGFHHHHHHHHHHHHHHHHHHHHHHHHGGGGGHHGGGG0EFGFHGHHHHGHFF4FGHGHGCEG3?>3331?//>E/E///<021////?1111<111>11=.011111..0<<000000.<<00/0.-----/;90000900000000000;00000900.9C.;:0090//;9.:.//;////9//./////;//9/://///..////;://///////;
@M03495:530:000000000-LYBTV:1:2102:11172:5750 2:N:0:TGACAGCT+CCTACGGG
ATATTTTGCCGTTGATAAACCAGCTAATCCTGAAAAAAAAATCAAAGCTAAAAACTACAATGCTAAGACCACGATGTGACTGCTATCAAAGTTAGATATATATGTAAATTATTCATCTGTCAAATCCTAGAATTATATCATACCTGCTCCAGCAATCACGACCTTCCTGGCAAACAACCTGCAGAAAAGCCAATCAAATATATTTTCACAAGAGATGGAATGTGAGGCAATAATAGAGTACAAAGGTTGAA
+
ABAABFFFFF@AFGGGGGFGGGFHHHHHHHHHBCGGFGGGCHGHHHHHHGHHHHGHHFHHHGHGHHHGHGHHGGHFHGGFGFHHFHHHHHDFGHEHHHGHHHHHGHHHHGGGHHHHHBGGGFHHHHHHHHHHGHH4GFHHHHFBFFFGFCCGCGHHFHH/BFGGHHBGBGAGHGHHGHGGAGHBGBGHFHHHHHC0GBFGHHHFFHHHHHFHFFHHHHGHHFGHHGGGGGGFFFFGE0C;FGGGGBFGGGG
@M03495:530:000000000-LYBTV:1:2102:10308:5752 2:N:0:TGACAGCT+CCTACGGG
ATATTTTGCCGTTGATAAACCAGGACTCAGGCTGGACCAAAGCTCACATGCTGACAGATCGGAAGAGCGTCGTGTAGGGAAAGAGTGTCCCGTAGGGTGTAGATCACGGTGGGGGGCGGATTATTAAAAAAAAAAAAAGTAAGATAGAGTTAGGATGAGACGACAAGCGTATCACAGCTGAGGAGAGTGAGAAAACATGGAGCTCAGACTTTGGAGAGGGTGACTGGTTGGATGTTGAAAGGTAGTGCTAG
+
CDCDDFFFFFDCGGGGGGGGGGHGHHHHHHHHHHGHHHHHHHHHHHHHHHHHGHHHHHHHHGGGGHHHGGGGFGHHHHGGHHGHHEG4BGHG1EEGGBF/3344433?E/FF//<--<---.0<000<BF--@-=<--.000000000000<</0000000<----.......0000.000..0...0000000//9:0/0//.00/000000/0<<......000.:0.-<000000000.:000/0000
@M03495:530:000000000-LYBTV:1:2102:23042:5777 2:N:0:TGACAGCT+CCTACGGG
ATATTTTGCCGTTGATAAACCAGCTAATCCTGAAAAAAAAATCAAAGCTAAAAACTACAATGCTAAGACCACGATGTGACTGCTATCAAAGTTAGATATATATGTAAATTATTCATCTGTCAAATCCTAGAATTATATCATACCTGCTCCAGCAATCACGACCTGTAATGGTTTAGTGGGTTGTTCACTGTTTCTGAAAAATGAAGATAGTTGTCCAGCTTCCAAAAAGTTTATTGTGTTTTCTAGTGGAG
+
AB?ABFFDFFBBGGGGGGGGGGGHHHHHHGHHHHHFHGGGGHGHHGFHHHHHHGGHHHHHHHHHGFFHGBGHGGHGFGGFFFFHGDGHHHHHHHFHHHHHHGHFFFFHGHHHFHHHHFHHHHHGHHHHHGHHHHHHHGHHHHHHHHGHEFGHEGGHGGHGCGCGFGFGHFHHHHHEDGHHCF?EHHGHEBGHHGHHFHHHGFBGBHCGHHHHHHHFGCHHHHHCCF.CABFGGBBFGGFF/C0C9FCFABE
@M03495:530:000000000-LYBTV:1:2102:11915:5804 2:N:0:TGACAGCT+CCTACGGG
ATATTTTGCCGTTGATAAACCAGTCTCCAAAGCTCACATGCTGACAGATCGGAAGAGCGTCGTGTAGGGAAAGAGTGTCCCGTAGGGTGGAGATCTCGGCGGGGTGCGGGTAAATTAAAAACAAAAGAGTGCAGAGTATGTGGGGGGGTGTAGGGCATTCAGGAAGGAATCTTAGCTGGCGAGAGTGCACGTAAGGATCACCGACAGGATCGAAACAGGTACGTACGACGGATGCATATGCAGTCAGGTGT
+
CCCDCFFFFFCCGGGGGGGGCGHHHHHHHHHHHGHHHHHHHHGHHHHHHFEEEEFHHHGEEF0EFHHHGGFGHFHDF5D@3EGGG?FFA/1133344B//////<///--<-00000=DFF.G.<././:;0:00.000;000.-------0:0././00:000;.../00000000;/.-----:0000.:B..000/.//.----..0/..:.-//900:./0.-;.--..-/0000000:0:;:/:0:
@M03495:530:000000000-LYBTV:1:2102:18480:5809 2:N:0:TGACAGCT+CCTACGGG
ATATTTTGCCGTTGATAAACCAGCTAATCCTGAAAAAAAAATCAAAGCTAAAAACTACAATGCTAAGACCACGATGTGACTGCTATCAAAGTTAGATATATATGTAAATTATTCATCTGTCAAATCCTAGAATTATATCATACCTGCTCCAGCAATCACGACCTGTAATGGTTTAGTGGGTTGTTCACTGTTTCTGAAAAATGAAGATAGTTGTCCAGCTTCCAAAAAGTTTATTGTGTTTTCTAGTGGAG
+
CBCCCFFBFFBCGGGGGGGGGGHHHHHHHHHHHGHHGGGGGHHHHHHHHGHFHHGHHGHHHFHHHHFHHHHHGGHEEGHFHFGHHHHHHHHHHGFHHHHHHHHHGHHHHHHGHHHHHHHHHHHHHHHHHHHHHHHHHHHHHHFFHHFFHFFHHFFHFFHGGGGGHHBHHHHGHHHEGBHEEGEEHHHHHHHGHHEHHHFHFHGDHHFHFGGHBGHCHFHHFGHFF0C.:CFGGGGFBFGGBFEFGGFGGGG
@M03495:530:000000000-LYBTV:1:2102:12656:5818 2:N:0:TGACAGCT+CCTACGGG
ATATTTTGCCGTTGATAAACCAGCTAATCCTGAAAAAAAAATCAAAGCTAAAAACTACAATGCTAAGACCACGATGTGACTGCTATCAAAGTTAGATATATATGTAAATTATTCATCTGTCAAATCCTAGAATTATATCATACCTGCTCCAGCAATCACGACCTGTAATGGTTTAGTGGGTTGTTCACTGTTTCTGAAAAATGAAGATAGTTGTCCAGCTTCCAAAAAGTTTATTGTGTTTTCTAGTGGAG
+
B?ABBFFFFF3AE?CGF5BFFGAEGGHHHFHGFHFGHCGGGEFDGFB2F5BGHBEGHGHHFHHGFFGHBFE1E?CAFBH4G3BF44F4GHHEGFGHEHHHHGHHGHHGHDGHBGHH44FHHHHFFGGFHHHHEHHHH42FGF?FGGGG1F11B@<@GB<//<<<0?D1G111?FF1>D0<CFCDHHF0DD0=G0DD00<0<<<=D00C:<0CC00;GF/GHFGF00:.;;BBFFFFFG/C/:09C00090;
@M03495:530:000000000-LYBTV:1:2102:9977:5821 2:N:0:TGACAGCT+CCTACGGG
ATATTTTGCCGTTGATAAACCAGCTAATCCTGAAAAAAAAATCAAAGCTAAAAACTACAATGCTAAGACCACGATGTGACTGCTATCAAAGTTAGATATATATGTAAATTATTCATCTGTCAAATCCTAGAATTATATCATACCTGCTCCAGCAATCACGACCTGTAATGGTTTAGTGGGTTGTTCACTGTTTCTGAAAAATGAAGATAGTTGTCCAGCTTCCAAAAAGTTTATTGTGTTTTCTAGTGGAG
+
BB@BBFFFFFBBGGGGGCGGGGHHHCHHHGHHHHHHHCGGGHHFHHFHHGH5GHGHHHHHGHGHHHHHHHHHGGHGHBGHHHGHGHHHGHHHHHGHHGHHHHHHHHFHHHHHHGHHHHHHGHGGHHHHHHHHHHHHHHHHHHFGHHFGHHHHHHCGHHHGGGGGGFGFHGHDGCGHHFFFCCCGHFFHHHHHBDHGHGHGFHHH0CCHHHHHHHHE:GFFFHEH;GCAEBFFCFFFFGGGGGFFEFBFFFE
@M03495:530:000000000-LYBTV:1:2102:16654:5824 2:N:0:TGACAGCT+CCTACGGG
AATTTTGCCGTTGATAAACCAGCTAATCCTGAAAAAAAAATCAAAGCTAAAAACTACAATGCTAAGACCACGATGTGACTGCTATCAAAGTTAGATATATATGTAAATTATTCATCTGTCAAATCCTAGAATTATATCATACCTGCTCCAGCAATCACGACCTGTAATGGTTTAGTGGGTTGTTCACTGTTTCTGAAAAATGAAGATAGTTGTCCAGCTTCCAAAAAGTTTATTGTGTTTTCTAGTGGAGG
+
CBCCCFFFFBCBGGGGGGGGCGHHHHHHHHGHHHGHGGCEHHHGBD2FAGHFGGGHHHGHHHHHHHHHFHHGGHGH4GEDGHHGHHGFHHBGFHHHFHGFHHHHFHHHHHHHHFHHFFBDHHHHHGHHHHHGHHHHHHHHHHEFHHHGHHHHFHHHHHECDCDGGHEFFHFGHCFHHEECE@.FFFFHGFHHGHHHHGGGGHH00CB0CCGHHCF0CFCGBGFFFHGGGFFBCF0;09;CGBB0C90.09:
@M03495:530:000000000-LYBTV:1:2102:13684:5845 2:N:0:TGACAGCT+CCTACGGG
ATATTTTGCCGTTGATAAACCAAAGCTCACATGCTGACAGATCGGAAGAGCGTCGTGTAGGGAAAGAGTGTCCCGTAGGGTGTAGAGCTCGGGGGTGGCCGGGTCATTAAAAAAAAAAAATGAGTGTCGGGAGTGAAAGAGTTGAGAGTACTCAGACAATGAGACTGAGCGAGAGGACAAAAATGGATCGCGCAAGTCCTGTAGGCGGGGAGATCGAGACGGGCGATCAGAAGTAGGGCAGAGTACTTTGC
+
CCCCCFFFFFCCGGGGGGGGGGGHHHHHHHHHGHHHFHHHHHGHGGGGHHHGGGGGGHHHHGHHHGHHBFDEFHEHGGGGEF/3343BB31E//E>//00/>//>01=1111G/>@--<-.0000:00.:---;.0009/90;000.0000000000//09000000000-----.../.9...09000..--9--:000:00000--:---.:0..:....-----..0000;000./:...;0009000
@M03495:530:000000000-LYBTV:1:2102:16145:5885 2:N:0:TGACAGCT+CCTACGGG
ATATTTTGCCGTTGATAAACCAGCCTCCCTGTGGTCGTTATCTTGCTCCTTCTGTCGTCAACGAATTTACTAATTCCAAAGCTCACATGCTGACAGATCGGAAGAGCGTCGTGTAGGGAAAGAGTGTCCCGTAGGGTGTAGATCTCGGGGGGCGCCGTGTCATTAAAAAAAAACAAAGAGATGAGACAAGAGAATGTGCGCTCGACGAAGAGGTGACTATGTGGAGGGGGACTAGTGGATGCTATCTGTGT
+
CCCCCFFFFFDCGGGGGGGGGGHHGHHHGHHHHHHHGGGHHHHHHHHHHHHHHHHHGGGHGHGGGHHHHHHHHHHHHHHGHHHHHHHHHHHHHHHHHHHHGGGGHHHGGGGGGFHGHGHHGHHHDDDFHHGHFGGGGG/DG222@2@F/<A----<9--./<B11111:@-9-....///:101010//./:/001:11.--.--<9--....0.101111:1<09.-----./<11.000/111/<1<11
@M03495:530:000000000-LYBTV:1:2102:12329:5911 2:N:0:TGACAGCT+CCTACGGG
ATATTTTGCCGTTGATAAACCAGCTAATCCTGAAAAAAAAATCAAAGCTAAAAACTACAATGCTAAGACCACGATGTGACTGCTATCAAAGTTAGATATATATGTAAATTATTCATCTGTCAAATCCTAGAATTATATCATACCTGCTCCAGCAATCACGACCTGTAATGGTTTAGTGGGTTGTTCACTGTTTCTGAAAAATGAAGATAGTTGTCCAGCTTCCAAAAAGTTTATTGTGTTTTCTAGTGGAG
+
@ABBBFFBFFBAEFGGGGEGGGHCHHHHHHHGHBGHHGGGGHFGHHGHHHHFHHEHHHHHHHHGHHHHGHGHDEHGHGHHHFHHHGHGHHFHHHFHHFHHFHHHFHEHHHHHHHHHGHHHHHFFGHHHHHEHHHHHGHHFHHHFHHCGGHEFFHHHGHHGD/AEH?DGHBGFGHFHGHFA>.-CGFHHHHHHGHHHHHHH.GFFGGFHHHGFFGBBHHFGHHHFHBEE.CFGGFGGFBFGGGBFF0;F?:A
@M03495:530:000000000-LYBTV:1:2102:17547:5915 2:N:0:TGACAGCT+CCTACGGG
ATATTTTGCCGTTGATAAACCAGCTAATCCTGAAAAAAAAATCAAAGCTAAAAACTACAATGCTAAGACCACGATGTGACTGCTATCAAAGTTAGATATATATGTAAATTATTCATCTGTCAAATCCTAGAATTATATCATACCTGCTCCAGCAATCACGACCTGCTAATGGTTTAGTGGGTTGTTCACTGTTTCTGAAAAATGAAGATAGTTGTCCAGCTTCCAAAAAGTTTATTGTGTTTTCTAGTGGG
+
BBBBBFFFFFBBCGGGGGGGGGFHHHHHHHHHFHGGF?EEGHGHH3FGHHGHHHGHHHFHHHHHG@GHHHHHGGHECGHHHHEHHHHHFHH4GHHHHHHHHHHHFHHHHGHHHHHGHHHHHHGHHFHGFHGHHHHGHHHFHFGHHHEHHFHHHGHHGHHFCFGGHGHE<GHHFDHCG1>GCDF?EFFGGHHHHEFHHBGGHCGHHCG0GHECGHFGFHBF0GGCFF099E9FFBFFGGGGFFGEF0900;.
@M03495:530:000000000-LYBTV:1:2102:8441:5937 2:N:0:TGACAGCT+CCTACGGG
ATATTTTGCCGTTGATAAACCAGTCAGGAGTCCAAAGCTCACATGCTGACAGATCGGAAGAGCGTCGTGTAGGGAAAGAGTGTCCCGTAGGGTGTAGATATCGGGGGGCGCCGGGTCATTAAAAAAAAAAAACAGGAGGATATCAGTGGTTGGGGGCCATCTAGTCAAATACAAGCAGACGACCACATAGTGTGGTTATCACGATGGATGATGAGCATATTGGCGTGATGAATAACACGTAAGCTGCTGTT
+
CCCDCFFFFFCBGGGGGGGGGGHHHHHHHGHHHHHGHHHHHHHHHHHGFHHHHHHHFGGFCGHGGGGEFFHHHGGHHHHHFHBBGGEHEEGG?FEEG4D4FGF//>/--9-----<-FF11:11<-@@D-<-<./..<..:01111<1/1..------./0:11<1111110000.///.-----..00<1111./.1:1:1..9../100111<00:11:10<-.-./1:1111000..<.::100<0<0
@M03495:530:000000000-LYBTV:1:2102:11555:5939 2:N:0:TGACAGCT+CCTACGGG
ATATTTTGCCGTTGATAAACCAGCTAATCCTGAAAAAAAAAATCAAAGCTAAAAACTACAATGCTAAGACCACGATGTGACTGCTATCAAAGTTAGATATATATGTAAATTATTCATCTGTCAAATCCTAGAATTATATCATACCTGCTCCAGCAATCACGACCTGTAATGGTTTAGTGGGTTGTTCACTGTTTCTGAAAAATGAAGATAGTTGTCCAGCTTCCAAAAAGTTTATTGTGTTTTCTAGTGGA
+
AAAAAFFFFFDA1E1BGGFFAGHGHHHHHFHHHHHGHGEEEGHHHHHHFGH1FHFEGHFHGGGFHHHBGHGHEGGEEFFBBGD0FGGHHHFH@GHHFHHHHHGHHHHHHHHHHGFHHGHHHHH2DFGGGFFBHFGDGHHGGGFHHFFHHBGHHHBFGHF1CCCGCH1FDHGHHHHHHFGHGGGCCHHGFHDHHHHHDGBGH.GC0;00GFHCCGGBCGHHHGFFBBB.C9CFFBFBBFFFFFGFGEGBBF0
@M03495:530:000000000-LYBTV:1:2102:7758:5966 2:N:0:TGACAGCT+CCTACGGG
ATATTTTGCCGTTGATAAACCACCCTCCCTGTGGTCGTTATGTCGTCAACGAATTTACTAATTCCAAAGCTCACATGCTGACAGATCGGAAGAGCGTCGTGTAGGGAAAGAGTGTCCCGTAGGGAGTAGAGCTCGGTGGTAGGCGGGTTATTATAAAAAAAAAAAGAATGGGTAGACCGTGAAAAGGGGAAAGTAAAGCACAAGCAGCAGGGGACACAGAAACGTATTTAGCGTGGGTGGAGCCTGTTTAT
+
BBAABFFFFFBBCGGGGGGGFGGGGHHGGHHGHFFDEGGHGHHHGGGHGGDFGHHHHGHHHFFHHFHGHHGHHHHGHFGHEGGGGHHHGGEEGHGGGGCEDGFGEECFHGFHB?BF4FEF//?A2//B333@2@E//?</1?/1>--<..0000000;0;-:---;C.00/.=9.000-;.../9/..-....//////;.;..../..;.--9-...;9///..9:BBB//-:.--..-...;/.;//;/
@M03495:530:000000000-LYBTV:1:2102:14733:5973 2:N:0:TGACAGCT+CCTACGGG
ATATTTTTTCGTTGATAAACCAGCTAATCCTGAAAAAAAAAAAAAAGCTAAAAAATACAATGCTAAGACAACGATGAGACTGATAAAAAAGATAGATATATATGTAAATTATTCATTTGTCAAATCCTAAAATTATATTATACCTGCTCCAGCAATCACGAACTGTAATGGGTTTGTGGGGTGTTCACTTTTTCTTAAAAATGAAGATAATTGTTCAGCTTCCTATAAGTTTATTTTGGTTTTTTTTGGGG
+
A>AAAFFD1111B1133E1AGC0011DAF21B1BAFHEEEG//A>E/0F1DGFH/BF1@G1@@DEG1@100>/?//11B1<11B>2>><C//BB1122>2B>>2?2?D221?22@22@2>221?111?B1?GB?11111<<111=1C1FC110G01<0<...<.<000000.;C..//..-;--;00;;09;F/00000;B.0;0000C09///////////:////9//://;/99/-;9F-E--9@---
@M03495:530:000000000-LYBTV:1:2102:8569:5974 2:N:0:TGACAGCT+CCTACGGG
ATATTTTGCCGTTGATAAACCAGCTAATCCTGAAAAAAAAATCAAAGCTAAAAACTACAATGCTAAGACCACGATGTGACTGCTATCAAAGTTAGATATATATGTAAATTATTCATCTGTCAAATCCTAGAATTATATCATACCTGCTCCAGCAATCACGACCTGTAATGGTTTAGTGGGTTGTTCACTGTTTCTGAAAAATGAAGATAGTTGTCCAGCTTCCAAAAAGTTTATTGTGTTTTCTAGTGGAG
+
BBBBBFBFFFDAFGGGGGGGGGHHHHHHHHHGGHFHGGGGGH3FGHFFHFGHHHGFHGHGHHHHHHHGBGGHGGHGFGHHHH3FFHEFGHFGFHFHHHHHHHHHGHHFH4GHHGHHHFHHHHHHFGHHHFGGHHHHHHHHHHGFDGHHHHGHHFGHEHHC/@CDF<GBGHB?FCGHGHHH.<AGEFDGHHHHFHFDFGHHHHHFDGHHEFHBFGFFFFFFFHBFGFGEGFGGGGFFBFBFFF0;;B;9.CE
@M03495:530:000000000-LYBTV:1:2102:8796:5987 2:N:0:TGACAGCT+CCTACGGG
ATATTTTGCCGTTGATAAACCAGGGACTCAGGCTGGACCAAAGCTCACATGCTGACAGATCGGAAGAGCGTCGTGTAGGGAAAGAGTGTCCCGTAGGGTGGAGAGCTCGGGGGGGGGCGGGTGAGTTAAAAAAAAAAAAAGGTAAGCCGGCAGCAAACCGGAACCAGGGTGTAGGTGTCGCAACCTCCAACATCACAAGGGTGAGTGGCAAACAGCTTAATGATAGCAGAGTGTACAGCGTGGTTCCAGAG
+
BBBBCFFDFFCBGGGGGGGGGGHGGGGHHHHFGFFGHHHHGHHGHHGHHGHHHGHGHHHGHHGGGGGHHGFGG>EFFGGG3FGG3BBB4BD@E?EEEG?C/?/3//33?>/>C----------..00000:F>--;----..000900-9---../0..-----:..../.-0;00000..-.-./:./:0./00000.9.....00../0..9/.000000::0;000/;000:0000-..-..00;;0.
@M03495:530:000000000-LYBTV:1:2102:21925:5997 2:N:0:TGACAGCT+CCTACGGG
ATATTTTGCCGTTGATAAACCAAAGCTCACATGCTGACAGATCGGAAGAGCGTCGTGTAGGGAAAGAGTGTCCCGTAGGGTGTAGATCTCGGTGGGGGGCGGGTCAGTAAAAAAAAAAAAAATAGAAGGTCGAGACTGGTGCAACGGGTGTTATACGGTATGTGTTTAGTAGTCTCTGTCTGCGTTAACGCCGTGAATCACACGGCTAGGTAGCACTAACTCCTGAGTTTATTCGGGCCCGGTGTGCTAAA
+
AAA3AFFDFFDAEGGGGGGGGGGGHHHHGHHGHHHHHHFHHHHHGFGGFFFEBAEEEACFGEGHHHFH5BBDFBEB>??EB1>334444@1?>11///--:----9./////9>;--9----.9////.//---..//.9.///9--.9--.////9..../;///9//9///;////9////-...9/.-----../9////--9-...//////://///;///9//9////...-------../////
@M03495:530:000000000-LYBTV:1:2102:13451:6020 2:N:0:TGACAGCT+CCTACGGG
ATATTTTGCCGTTGATAAACCACCCTCCCTGTGGTCGTTATCTTGCTCCTTCTGTCGTCAACGAATTTACTAATTCCAAAGCTCACATGCTGACAGATCGGAAGAGCGTCGTGTAGGGAAAGAGTGTCCCGTAGGGTGTAGAGCGCGGGGGGCGGCGGGGCGATAAAAAAAAAAAGAGAGAGCGGAAAATCAGTGAGAGGAGCAACAGTAGAAAAGTGAGACAGAAGAAAGAGGAGTGCGTATAGCATACG
+
CCCCCFFFFFBAFGGGGGGGGGGGGHHGGHHHHHGHGFGHHHHHHHHHHHHHHHHHGGGHGHGGGHHHHHHHHHHHHHGGHGHHHHHHHHHHGHHHHHHHGGGGHHHGGGGEF?GHHGGHHHFFDF3BB2B?CDGF2F/22222>//A<<@--9-:9-------..00;--9--:.;//....-----/000000;000...../.;/;;;009//00:000///900//0//..::.0-...:0000009
@M03495:530:000000000-LYBTV:1:2102:15876:6032 2:N:0:TGACAGCT+CCTACGGG
ATATTTTGCCGTTGATAAACCACCCTCCCTGTGGTCGTTATCTTGCTCCTTCTGTCGTCAACGAATTTACTAATCCAAAGCTCACATGCTGACAGATCGGAAGAGCGTCGTGTAGGGAAAGAGTGTCCCGTAGGGAGAAGAGATTGGTGGGGGGCGGGGGATTAGAAAAAAATAGGGAGGAGAGGTATGGGCGAGGAGGGGTAGAGCGACAGTAGTAGCGAAACATGACGAGCATGCAGAGAGAGGAACAG
+
CCCCCFFFFFDAEGGGGGGGGGGGGHHGGHHHHHFHGGGHHHGHHHHHHGHHHHHHGGGHFHGGGHHHHHHGHHHHH3GHHHHHHHHHHHHGGFHHHHHGGGGHHHGGGG>EFFGHG3?EGBGBFDF3FDGCDDG2?/02202211?F?//-<-;:----9./00000/.;-.000.9.-.....0000/..;--9-9.--..:000-----;B000:0-----/0000..---;0000;./....././/
@M03495:530:000000000-LYBTV:1:2102:11971:6034 2:N:0:TGACAGCT+CCTACGGG
ATATTTTGCCGTTGATAAACCAGCTAATCCTGAAAAAAAAATCAAAGCTAAAAACTACAATGCTAAGACCACGATGTGACTGCTATCAAAGTTAGATATATATGTAAATTATTCATCTGTCAAATCCTAGAATTATATCATACCTGCTCCAGCAATCACGACCTGTAATGGTTTAGTGGGTTGTTCACTGTTTCTGAAAAATGAAGATAGTTGTCCAGCTTCCAAAAAGTTTATTGTGTTTTCTAGTGGAG
+
AAAA?FF54FA>EGFFFDGGCGHHGFGFFGHHHHHHCEEFGHGHGHHBHHHFHHFHHHHHBGHHHGHHHHHHGEHFGFHG4EFHHHHHHGHHHGHHHFGF4FFGBGGFHHHHHGHHHBHHHFBGFHGFGGGHGHHBHHHFFHFGHHGHEFHH2FCBGGHGGGGFGFFHHHF?GFGD>G0GECCC.<DGGHHHHBGDGG0=<CGH0C0:CGGHCCG;:CFF0CCCF<GED0;BBFFG9;;FFFFG0CB0.B;
@M03495:530:000000000-LYBTV:1:2102:14263:6067 2:N:0:TGACAGCT+CCTACGGG
ATATTTTGCCGTTGATAAACCAAAGCTCACATGCTGACAGATCGGAAGAGCGTCGTGTAGGGAAAGAGTGTCCCGTAGGGTGTAGATCTCGGGGGGGGGCGTATTATTTAAAAAAAAAAAAAGGAGGATGCACGTGGCAGAAGTGATGTGAAGGGTATAAGAGGCCTGAATGGCGTGTAAGTCAGAGCATAACTAGTTGTTGATATAGCTCGAACGGTAGATAATCGCGGGGTGAACTGCTCAATATCTGA
+
CDCCCFFFFFCBGGGGGGGGGGHHHHHHHHHHHHHHHHHHHHHHGFGFHHHGGGGGGGGGHGHHHHHH5FBDEHGHGGDG3F/BB444@4B1/>E----9---.00;;0:0:FFFF;;----../.../0/00...;;/../000000000000../:0;00:...0./::00/-.-9/00000;00;;000000000:09.000000000.-/.-.9..000000.;------.0:00000000000000
@M03495:530:000000000-LYBTV:1:2102:10072:6068 2:N:0:TGACAGCT+CCTACGGG
ATATTTTGCCGTTGATAAACCAGCTAATCCTGAAAAAAAAATCAAAGCTAAAAACTACAATGCTAAGACCACGATGTGACTGCTATCAAAGTTAGATATATATGTAAATTATTCATCTGTCAAATCCTAGAATTATATCATACCTGCTCCAGCAATCACGACCTGTAATGGTTTAGTGGGTTGTTCACTGTTTCTGAAAAATGAAGATAGTTGTCCAGCTTCCAAAAAGTTTATTGTGTTTTCTAGTGGAG
+
AB@BBFFBFFBA2EGGGGGGGGHHHHHHHHHGHHHHGEGGGHHHHHFHHGFHHHGHHGHHHHHHHHHHHHHHFGHGHHHFHDFFHHHHHBDGHHHHFFFHHHHHFGHHHGHHHHHHHHHHHGHHHHHHHGHHHHHHHHHHHHH2GHFFFHHGHHHHHHG?DCCGHGHGHHHHHFGGHHFGDFCDHHHHHHFHHHGHHFHHFCGHFHBGFFHHHHHFFBGHGHHGFHEGEFFFGFGGFGFFFFGGBBBFGGE
@M03495:530:000000000-LYBTV:1:2102:5943:6077 2:N:0:CGACAGCT+CCTACGGG
ATATTTTGCCGTTGATAAACCACCCTCCCTGTGGTCGTTATCTTGCTCCTTCTGTCGTCAACGAATTTACTAATTCCAAAGCTCACATGCTGACAGATCGGAAGAGCGTCGTGTAGGGAAAGAGTGGCCCGTAGGGTGTAGAGCTCGGTGGGCGCCGGGGCAATAAAAAAAAAAAAAATAGTGTACTTGATCGACGCACACGATGTATACACAGGCGAATGTGCAGCACTAGATGACGAGCGCACGATAAC
+
>3>AADDFFF@BCEGGGGGGGGFFGHHGGHHGGHABEFGHHHHFHGGHCHFHHGHHGGGHGHGGGHHHHHHHHHHHHHHHHHHHGEBGFHGHHHFHGGHHGGGGFGHEEEGEGGHHEEBCGFGFBF/?0GDGGDDA@F<2111<1?////<-.---<---:-./00;C0AD-------.////////9////..--9---.--.../////9/...----///99//..////////.9----9--.9../
@M03495:530:000000000-LYBTV:1:2102:11796:6080 2:N:0:TGACAGCT+CCTACGGG
ATATTTTGCCGTTGATAAACCAGTGCTGACTCCAAAGCTCACATGCTGACAGATCGGAAGAGCGTCGTGTAGGGAAAGAGTGTCCCGTAGGGTGTAGATCTCGGTGGGCGCCGGGTCATTAATAAAAAAAAAACAGTACCAGAGGGGCGACAGCAGCGTTAGTGTATAACATAAGCATCAGTCGTAAACGTCGTACCAGACGCTCTGCGGGAATACAGGGAGGAGGGGTATGCGTCATGTGTAGTGCATGG
+
CCBCCFFFFFCBGGGGGGGGGGHHHHHHHHHHHHHHHHHHHHHHHHHGHHHHHHHHGGGGGHHGGGGEEGHGHCGHHHHHDF@FGHGH?FFGFE/3344444BF/?//////<////@F>2F2>222@//<--..<000000....-----;-././-...:;090000;00000000:F0;:...9.:...--...09..--9..00-----B0;;B/...-;..--.:000:.-..;:0;00;/0000.
@M03495:530:000000000-LYBTV:1:2102:19041:6105 2:N:0:TGACAGCT+CCTACGGG
ATATTTTGCCGTTGATAAACCAGAACCATCCAAAGCTCACATGCTGACAGATCGGAAGAGCGTCGTGTAGGGAAAGAGTGTCCCGTAGGGTGGAGATGTCGGGGGTGGTCGGAGTACTTAAAAAAAATAAAAAGTGTATGTACGGTAACAATCGTCCGGTTGAAATCTACAGTGATATAAGTGTATCTTGAAGGAGTAGAGCGAGAATCAGGCACTAATGTTAGTGACGATATTAGTCACCACCGCACTAA
+
CCCDCFFFFFCAGGGGGGGGGGHHGHHHHHHHHGFHHHGHHHGHHHHHGHHHHHGGGGHFGGGGEAEBFGHGHHHHFHDG@FFHGHEA>FBF/113?34?/>/////</2/////011111>1FDC-.<0=0<.0000;0000../..:0000.9..---.-/9;000090000000000;BC0900;0:9000..//090;9-9-.90090/../90:0000000009..;-9:090000:...---:00
@M03495:530:000000000-LYBTV:1:2102:23149:6132 2:N:0:TGACAGCT+CCTACGGG
ATATTTTGCCGTTGATAAACCACCCTCCCTGTGGTCGTTATCTTGCTCCTTCTGTCGTCAACGAATTTACTAATTCCAAAGCTCACATGCTGACAGATCGGAAGAGCGTCGTGTAGGGAAAGAGTGTCCCGTAGGGTGTAGATCTCGGGGGGGGGCGGTTCACTGTAGAAAACACAATACGGGTTGGCGGTCGGCTGTTTAACAGTAGACTTAATGGAGTCTCTGTATGTGTTTTACTCCGCAATGACGGG
+
BBBBBFFFFFDAEEGGGGGGFGGGGHHGGHHHHHHHGGGGHFGHHHGHFFHHHHHHGGGHGHGGGHHHHGHGGHHFHFGH3FHHHFFHHHGG4GDGHFFHCEGG1GEEGGGGAGFFHG3GHG?FGHBFHGDFDGGG2?CGG>2@GG0</>---9-9@-;-.//////999BB/....9//.9--9--/--;-9--.-./////////9;/;9//////.///9//;///////;./////..--.///.-;
@M03495:530:000000000-LYBTV:1:2102:18313:6181 2:N:0:TGACAGCT+CCTACGGG
ATATTTTGCCGTTGATAAACCAGCTAATCCTGAAAAAAAAATCAAAGCTAAAAACTACAATGCTAAGACCACGATGTGACTGCTATCAAAGTTAGATATATATGTAAATTATTCATCTGTCAAATCCTAGAATTATATCATACCTGCTCCAGCAATCACGACCTGTAATGGTTTAGTGGGTTGTTCACTGTTTCTGAAAAATGAAGATAGTTGTCCAGCTTCCAAAAAGTTTATTGTGTTTTCTAGTGGAG
+
BBCCCFFFFFCCGGGGGGGGGGHHHHHHHHHGHHHHFECEGHHHGHHGHEHHHHGGHHHGHHHHHHGHGHHHGGHGHHHHHHGHHHHHHHHHHFHGHHHHHHHHFGHHHHHHHHHHHHHHHHHHHHHHHHGGHHFEGHGHHHHHHHFHHHHHFGGHHFHGGGGGHFHHHHHDGFHHHFGHDGGGHGFGHFHHHHHHGHFHGFHGDGCHHHHGHHHHBHFFHGFGHHGGGCFGGFCB;CFFBFBGGGFBGFE
@M03495:530:000000000-LYBTV:1:2102:6882:6197 2:N:0:TGACAGCT+CCTACGGG
ATATTTTGCCGTTGATAAACCAGGACTCAGGCTGGACCAAAGCTCACATGCTGACAGATCGGAAGAGCGTCGTGTAGGGAAAGAGTGTCCCGTAGGGTGGAGATCTCGGGGGGTGGCGGGTAAATAAAAAAAAGAAAAGGGGGCTGGAGGACAGTAGAGGCGCGTGTGGCTAGTGGCAATGGGTGAAGTCTAGTCGCTCGGGTAGTACTATCAGGGCGTGCGCTGTCTGGAGAAGTAGGGACAGTCAGTCG
+
CCCCCFFFFFCBGGGGGFGGGGHGHHHHHHHHHHGHHHHHHHHHHGHHHHHFHHHHHHHHHGGGGHHHGE?EEEGHHHGGHFHFHFG4FFGGH/EAFF?/??33344B?<E@----.---;-//;/99/:-::...///..----.....9./.://///.-----....././/../////./;.////;////.-;.---.9./:////////..--9.9;--./////.9.9/://./...;/////.
@M03495:530:000000000-LYBTV:1:2102:17371:6202 2:N:0:TGACAGCT+CCTACGGG
ATATTTTGCCGTTGATAAACCACCCTCCCTGTGGTCGTTATCAACGAATTTACTAATTCCAAAGCTCACATGCTGACAGATCGGAAGAGCGTCGTGTAGGGAAAGAGTGTCCCGTAGGGTGTAGATCTAGGTGGGCGCCGGATGATTAAAAAAAAGGATGGCAGAGGAGCCGTGTGTTGGAAGATAGTGTAGGGAGGCCATGTGTTGAGAGAAGAAGTTGTGGTGGTCAGTAGGAGGGCAGAGTAGCAGTG
+
BBABBFFBFFBBEEGGGGGGGGGGGHHGGHHHHHGHFFGHHHHHGGGGEHHHHHHHHHHHHHHHGHHHHGHHHFHHHHHHHHHGEFFHHHGGGEEGGHGHGCFGHHHFHFH4GFGEGGGGG@DFF3BB33B32?/?<////-.-1<<11111-<<../0/://.....:..;.-;../.::09.000;00000:/.-.../;///99//././/9///:9:....../9;:/;://.9.....////9/;/
@M03495:530:000000000-LYBTV:1:2102:5885:6206 2:N:0:TGACAGCT+CCTACGGG
ATATTTTGCCGTTGATAAACCAGCTAATCCTGAAAAAAAAATCAAAGCTAAAAACTACAATGCTAAGACCACGATGTGACTGCTATCAAAGTTAGATATATATGTAAATTATTCATCTGTCAAATCCTAGAATTATATCATACCTGCTCCAGCAATCACGACCTGTAATGGTTTAGTGGGTTGTTCACTGTTTCTGAAAAATGAAGATAGTTGTCCAGCTTCCAAAAAGTTTATTGTGTTTTCTAGTGGAG
+
BBBBBFFFFFBBGGGGGGFGGGHGHFHHHHHHGHHHGGGGGHFFHFFBHHHHHHGHHHHHFDHHHHHGHEHHF?GFHGGHFFFGHHCGHHHHHF4GHHHHHHHHHHHHHFHGH4GHHHHHHHHFHHHHHFHHHHHHHHFHHHFBHHHHGFHFGHFHHGHD?DGGHHH1FHHHGGFHDHHFDFGGHFHHHHHHHHHHHHGHHHHGBGGFGHHFHHH0CGBHGFF0CGE..99FFFFGGGFG/BFFB09BFFF
@M03495:530:000000000-LYBTV:1:2102:9764:6211 2:N:0:TGACAGCT+CCTACGGG
ATATTTTGCCGTTGATAAACCAGCTAATCCTGAAAAAAAAATCAAAGCTAAAAACTACAATGCTAAGACCACGATGTGACTGCTATCAAAGTTAGATATATATGTAAATTATTCATCTGTCAAATCCTAGAATTATATCATACCTGCTCCAGCAATCACGACCTGTAATGGTTTAGTGGGTTGTTCACTGTTTCTGAAAAATGAAGATAGTTGTCCAGCTTCCAAAAAGTTTATTGTGTTTTCTAGTGGAG
+
CCCCCFFBFFBBGGGGGGGGGGGHHGHHHHHHHHHHHGCFGHFHHHFGHHEGHFEHHHBFHHHHFHHHHHHHE?EE?GHHHHHHBEGFHHFHFHHHHHHFHHHGGHHHHHHFGFHHHHHHHHFGHHFHHHFHGHHHHHGHHHH2FFHHHHGHEGHHHHHGGGGGFDDGHHGGFHHHHHHGDE->GHHDGFHGHFDFBDBG.CGFDGGHGFC:GGFCFH/0<0GBGH.CFGFFGGGFBBF/FFBFGG0B?0C
@M03495:530:000000000-LYBTV:1:2102:21786:6235 2:N:0:TGACAGCT+CCTACGGG
ATATTTTGCGTTGATAAACCAGTCTCCAAAGCTCACATGCTGACAGATCGGAAGAGCGTCGTGTAGGGAAAGAGTGTCCCGTAGGGTGGAGATCTCGGGGGTGGGCGGGGAATTAAAAAAAAAACGAGGAAAAGTGAGGTGCCATGCTTGCCAACGTTCTGTACTGTGTACAGGCTTCACACACTTGCGGGCGAGTCGCTGTCGCATCAGATGCGTGAGAGCGCGCTAAGCACCTCTGTACAGAGGTGTCA
+
CCCCCFFFFCBCGGGGGGGFGGHHHHHHHHHHHHHHHHHHHHGHHHFHHHGGGGHHHGEEGAEGHHHGFGHHGFDFBDGGGFGGCG?1/?13334BC///</////</---::00;0;C:---A.-..--//;;0000./.0/0;00000.000..;//.0;;0000090000/..//0000../000-------;/--...0.9-9-00;000-....00.--9-:-.0/0/./.00000000/.0.000
@M03495:530:000000000-LYBTV:1:2102:24896:6257 2:N:0:TGACAGCT+CCTACGGG
ATATTTTGCCGTTGATAAACCACCCTCCCTGTGGTCGTTATCTTGCTCCTTCTGTCGTCAACGAATTTACTAATTCCAAAGCTCACATGCTGACAGATCGGAAGAGCGTCGTGTAGGGAAAGAGTGTCCCGTAGGGTGGTGAGACTGGGGGTGGGCGTGCCATTAAAAAAAAAAAACTAATAGACAATTAAAGTCGTACGGAAATTTCTATATCAACAATGCACCAGTATTTATACTACTTTGCCCATCAA
+
CCCCCFFFFFCBGGGGGGGGGGGGGHHGGHHHHHBGE2EHHHGHHHHGGHHHHDGHGGGHGHDGFHHHHHHHHBGHHHHHHGGHEGGGHGHFEHFHHHCHGGGGCHHFEEEEEGHHHGCGHGBG3FBFBFF?/?C=2F///201111/?>/---<.---..<0:;0<0<@---;@?.0099;0900/000000009A:.-...-009000:90900/0;09000/.;:00:0000000000;0000://:0
@M03495:530:000000000-LYBTV:1:2102:17768:6261 2:N:0:TGACAGCT+CCTACGGG
ATATTTTGCCGTTGATAAACCAGCTAATCCTGAAAAAAAAATCAAAGCTAAAAACTACAATGCTAAGACCACGATGTGACTGCTATCAAAGTTAGATATATATGTAAATTATTCATCTGTCAAATCCTAGAATTATATCATACCTGCTCCAGCAATCACGACCTGTAATGGTTTAGTGGGTTGTTCACTGTTTCTGAAAAATGAAGATAGTTGTCCAGCTTCCAAAAAGTTTATTGTGTTTTCTAGTGGAG
+
ABBBBFFFFFBBGGGGGGGGGGHHHHGHHHHHHHHHFGGGGHHHHHHHHHHHEHGHHHHHGHGHHHHHHHHHGGHGHHHHHHGHEHGHHHHHGHFHFHHGHHHHHHHHHHHHHHHHHHHHGHEHHHHHHHHHHHHGHHHHHHHHHGHHFHHHGGGHHGHGGG?FHHHEGFHGHHHHGHEGCGGGHHGHHGHHHHEHFHHHFGHBDHBG0GHHGHHHGHGGHHFFFFAEGGGGGGGEFGFGGFGGFFFFFGG
@M03495:530:000000000-LYBTV:1:2102:24495:6264 2:N:0:TGACAGCT+CCTACGGG
ATATTTTGCCGTTGATAAACCAGCTAATCCTGAAAAAAAAATCAAAGCTAAAAACTACAATGCTAAGACCACGATGTGACTGCTATCAAAGTTAGATATATATGTAAATTATTCATCTGTCAAATCCTAGAATTATATCATACCTGCTCCAGCAATCACGACCTGTAATGGTTTAGTGGGTTGTTCACTGTTTCTGAAAAATGAAGATAGTTGTCCAGCTTCCAAAAAGTTTATTGTGTTTTCTAGTGGAG
+
BBBBBFFFFFB2AEGGGGFFGFCGFHHHHHHHHBBEGEFGGFHFHDGFHFFHDGGHBHHHHGFFHHHHHEFHGGACBFHHBFGGFFEGHF3B4BGFHHHB4BGHEGG4BGHHGHFHHEFHHF44FGFHFHGFHHHBGHFFHHFHGHHHHFBHEGGHFHHG///?F?GHHHHFGC1FFGFEAFCGEHHFHHDH0<GHDD0GFHGGF:0:0:0CCCBCFFEHFC=:;0CAA990CFB000;/CFFGGGFFG0A
@M03495:530:000000000-LYBTV:1:2102:23742:6271 2:N:0:TGACAGCT+CCTACGGG
ATATTTTGCCGTTGATAAACCAGGACTCAGGCTGGACCAAAGCTCACATGCTGACAGATCGGAAGAGCGTCGTGTAGGGAAAGAGTGACCAGTAGGGTGTACTGGCTGGCGGTAGCGGCACCCATATAAAAAAAAGGACTTGAAAGCCCTCAGCCTCTGGAGTGCGCGGTCACGCTACTCCATCACGCAGATTCAAACAGAGCTCTGTGTGGCCTGGAGATACTGGCGCTCTTGTCGATATGACTCGCGTG
+
ABBBAFBFBFBAGGCFGFBBFFDGHCFHGFGHGGGFHFAGHCGGHH33FDGGHDBDG3BFC111A1A2EBE@>1BBGGEB??1FE4BB4F3B@3@31B1>34443/?///////?1////////0?111@11/<-../.<<000=0/..<<.://///000.:.0--:-9-.;...9-09//0000..--;/;/////9;///////9/;..../..../9/////;-.-.;////....-/////.--9-
@M03495:530:000000000-LYBTV:1:2102:13126:6275 2:N:0:TGACAGCT+CCTACGGG
ATATTTTGCCGTTGATAAACCAGCTAATCCTGAAAAAAAAATCAAAGCTAAAAACTACAATGCTAAGACCACGATGTGACTGCTATCAAAGTTAGATATATATGTAAATTATTCATCTGTCAAATCCTAGAATTATATCATACCTGCTCCAGCAATCACGACCTGTAATGGTTTAGTGGGTTGTTCACTGTTTCTGAAAAATGAAGATAGTTGTCCAGCTTCCAAAAAGTTTATTGTGTTTTCTAGTGGAG
+
CCCCCFFFFFCCGGGGGGGGGGHHHHHHGHHHFHHHHGGGGHGHHHFHHHHGHGGHHHHHHHHHHHHHGFGHGGHGHHHHHHGHGDGHHHHHHHHHHHHHHHHHGGHHHHHHHHHHGHHGHHHHHHHHHHGHHHHHHGHHHHHHHGHHHHHHEGGHHFHGDFGGFGHFHHHGHHHHFHFFDGGEHFHFHHHGHHHHEFGHFFFFDB<GHGHCHHHFGHFGGGHHFG.ADBFGGGG0CFFGGGGGBB9C.;A
@M03495:530:000000000-LYBTV:1:2102:18257:6276 2:N:0:TGACAGCT+CCTACGGG
ATATTTTGCCGTTGATAAACCAGGATCAGGTGGACCAAAGCTCACATGCTGACAGATCGGAAGAGCGTCGTGTAGGGAAAGAGTGTCCCGTAGGGTGTGGATCTCGGTGGGGTGCCGATCTATAGTGAACAATATCGTCCTACAGCACGTGCAGAGACTGCGATGCTCAAGACGAGAAGCACGTGTCAGGTTAACGATATAGATGTCGTGACGGGTGCGGCTCGGTACGAGTACTGTGGTCAAAGGTATAG
+
BBBBBFFFFFBBAFGGFGGGGGHGFFHHGHGHGHHHEHHBFHFHHGHHFFHFHHHHGHEGFEDFGHG1EFFFGGHHFB?GHBGFEGEGE>1/?AEGG@/>?333B0F/?//////2////022222222@101?11/?///1?1><00-<...11<</<0/.-...00;000/.--..////-.;/;90/00000....-00000;0.../..--9-.----.--.99.....///9/..///9/./////
@M03495:530:000000000-LYBTV:1:2102:11925:6277 2:N:0:TGACAGCT+CCTACGGG
ATATTTTGCCGTTGATAAACCAGCTAATCCTGAAAAAAAAATCAAAGCTAAAAACTACAATGCTAAGACCACGATGTGACTGCTATCAAAGTTAGATATATATGTAAATTATTCATCTGTCAAATCCTAGAATTATATCATACCTGCTCCAGCAATCACGACCTGTAATGGTTTAGTGGGTTGTTCACTGTTTCTGAAAAATGAAGATAGTTGTCCAGCTTCCAAAAAGTTTATTGTGTTTTCTAGTGGAG
+
BBBBBFF5FFBBGGGGGFGGGGHHHHHHHHHHCGH5GEEEGHHFHHHHHHHFHHGHHHHHHHHHHFHHHHHHGGHGGHHHHHHHHHGGHHEFHHHHHHHHHHHHGHHHGHHHHHHHHHHHHHGHHHHGHHHGHHHHHHHHHHFCHHHFHFHFHHGHHHHGGCDGHHHHHHH?GHGHGHHGCGFGHHHGGHHHHHGHGHBGCGHHDGHBGFHGFHHBGGHFH0CGGH.9EFFGGGGGFFFBFFGFBBBFFBE
@M03495:530:000000000-LYBTV:1:2102:11816:6297 2:N:0:TGACAGCT+CCTACGGG
ATATTTTGCCGTTGATAAACCAAAGCTCACATGCTGACAGATCGGAAGAGCGTCGTGTAGGGAAAGAGTGTCCCGTAGGGTGTAGATCTCGGTGGGCGCCGTAGCCTTTAAAAAAAAAGCAAGAAAGGGAATTAAACGATCGGCTGCTGCTCTCTGACAGAGCGATGTACAATGCGTACCGAGTTGCATCACTTGTAGTTAGACGTGCATCATAGCGTCGGTGTGCGGACTACTGAAACGAAGGTGCTCTT
+
CCBCCFFFFFCCGGGGGGGGGGGHHHHHHHHHHGFHHGHHHHHHGGGFFGHGGGGGGFBAGGHGHHHHDFFGGFFHGGGGBF/F3444B@EA1EE///>/<////B3?23DFBD<@D//010000?10..0<11<11....-<<.-.0000;00000000://--...0099B00.:.-..9-9.00000000:0000009000.....00:0000-..---...0.----//909000.:...;000;;0
@M03495:530:000000000-LYBTV:1:2102:18314:6347 2:N:0:TGACAGCT+CCTACGGG
ATATTTTGCCGTTGATAAACCAGCTAATCCTGAAAAAAAAATCAAAGCTAAAAACTACAATGCTAAGACCACGATGTGACTGCTATCAAAGTTAGATATATATGTAAATTATTCATCTGTCAAATCCTAGAATTATATCATACCTGCTCCAGCAATCACGACCTGTAATGGTTTAGTGGGTTGTTCACTGTTTCTGAAAAATGAAGATAGTTGTCCAGCTTCCAAAAAGTTTATTGTGTTTTCTAGTGGAG
+
ABBBBFFFFFBAGGGGGGGGGGHHHHHHHHHHHHHFFGGGGHGHHHHHHHHHHHGHHHHHHHHHHHHHHHHHGGHGHHEGGHFHGGFHHHHHGHHHHHHHHHHHGHHHHHHHHHHHHHHHHHHGHHHHHHHHGGHHHHHHHHGHHHHHGHHHHHFHHGHGGGCGHGHGFHHGHHFHHGFGDGGDEGHHHHHHHGHHGHHHHHHGHHFGHFGHHHHHFGFFHHGBGH.9CCFFFGEFFGFFFGBFGEFF?BE
@M03495:530:000000000-LYBTV:1:2102:14783:6354 2:N:0:TGACAGCT+CCTACGGG
ATATTTTGCCGTTGATAAACCAGCTGTTCCAAAGCTCACATGCTGACAGATCGGAAGAGCGTCGTGTAGGGAAAGAGTGTCCCGTAGGGTGTAGATCTCGGGGGTCGCCGTGTCATTTAAAAAAAAAAACGTTAGAGACTCGGGGACCGAGCTAAATCCATACCGAACGGCTGTGACATAGGTATGTGTAATACGCTACTGTCACTTGTCGTGCGCCGACCTGGGCAGGTGGGAGTAGCAGCTGTTGCGCG
+
CCBCCFFFFFCCGGGGGGGGGGHHHHHHHHHHHHHHHHHHHHGHHHHHGHHHHGEGGGHHGGGGGFBGHHGGGHHEHFGDFFGF?EDDFHGG334444BFF/>?/////<</?2?=D1?1FGHGF----.-.//:101<:0..----<----<011110<11//..---.---:/111111:11101111<111.<..-00<11111<10....--.-<--./.../.-<<.-<<./11:0//01001---
@M03495:530:000000000-LYBTV:1:2102:20935:6382 2:N:0:TGACAGCT+CCTACGGG
ATATTTTGCCGTTGATAAACCAGGACTCAGGCTGGACCAAAGCTCACATGCTGACAGATCGGAAGAGCGTCGTGTAGGGAAAGAGTGTCCCGTAGGGTGTAGGTATCGGGGGGGGCCGGGTAATTAAAAAAAAAAAGAAGTCGAGAAAGGGTACGTGGTGTGTGTGCGAGGTGCTAGTAGCTGGTTGTATATCGTACGGCTGCAGGGTACAGGTGAGTTGTCATGGGATGGGGTCAGAGTGCAGCGGTGTT
+
CCCCCFFFFFCBGGGGGGGGGGHGHGHHHHHHHHGHHHHHHHHHHHHHHHHHHFHHHGBGHGGGGHHHGGGGEGHHHFGBGHHHHFFBGHGEHEGEG3F>BF33444/E///--------.9;000000;-9@--;.../:0..-..00..:/09//........90..--..0000000000//0..00000./..-.---9/0.-/:000/9:0.;00;00000./0......;/0;000000-9.-..
@M03495:530:000000000-LYBTV:1:2102:18170:6393 2:N:0:TGACAGCT+CCTACGGG
ATATTTTGCCGTTGATAAACCAGTCAGGAGTCCAAAGCTCACATGCTGACAGATCGGAAGAGCGTCGTGTAGGGAAAGAGTGTCCCGTAGGGTGTAGAGTCCGGCGGTGGGCCGATCATTAAAATAAAGAACATGGGATGCAAGGCTGCGTCTGGTGAGGGGACAGTGAATGAGAGAGTGGGTATGGCAAGCGGGTCGATGATGAAGTGAGATCTTGCGTGGAGAGAGATACGAAGCTAGTGTAGTGCGTC
+
CCCDCFFFFFCCGGGGGGGGGGHHHHHHGGHHHHHGHHHHHHHHGHHHHHHHHHHHGGGGHHHGEGGEFFGGHGHHHHHHGH@GHHGC/EFG3?/B3434@3?>/>B</////><>//1@1111111111000110.01.0100..0..-.-:./0/0...-.-..0000000900..;0...;00/./09;.------.00000;009009000000-..;..:..9.000..9.-00000:00;;0-.-
@M03495:530:000000000-LYBTV:1:2102:19815:6479 2:N:0:TGACAGCT+CCTACGGG
ATATTTTGCCGTTGATAAACCACCCTCCCTGTGGTCGTTATCTTGCTCCTTCTGTCGTCAACGAATTTACTAATTCCAAAGCTCACATGCTGACAGATCGGAAGAGCGTCGTGTAGGGAAAGAGTGTCCCGTTGGGTGTGAAAATGGGGGGGTGCGGGATCATGAGCAAAAAGCACCGTCTGCCGTTCATTCTTGATTTGAGTCTGTTGATGATGATTTCATGGATTGGTTGGCCACATGCGCCGAATATC
+
ABBBBFFFFFB2FGCGGGBFFGGGFHEFGGHGCGHHGGDGHHHHHFHHEGGHGGGHGGGHEGGCFFCF5FFHFHHGHFF@F2DEGGEGHHFGHGFFBG@GGGFFGHGGGGG@D?FBFE3BFG3FBD3?BFCF0CFBCE//2222@1?F/>---9.----...99//;///;.9./..-..9./;-..9/////////99//.//9B/9:/9///////////;9///../..-//9..///9.;--;.;//
@M03495:530:000000000-LYBTV:1:2102:22306:6483 2:N:0:TGACAGCT+CCTACGGG
ATATTTTGCCGTTGATAAACCAGGGACTCATGCTGGACCAAAGCTCACATGCTGACAGATCGGAAGAGCGTCGTGTAGGGAAAGAGTGTCCCGTAGGGTGGAGAGACCGGGGGGGGGCGGATCAATAAAAAAAAAATGGGACGAAGCGCGCGATGATTGGGATGTTGGCGAGGCTGCGACGAGCTGGACGAGAGGAATCTACGTGTGCGCTATACGCGGCGGATGCACTGGCGTCGTCGCACGCTCTGAGG
+
DDDDDFFFFFDBGGGGGGGGGGHGGGGHHHHGHHFHHHHHHHHHHHHHHHHHGHHHHHHHHHGGGGHHHGEEGEEGGGHGGHHHGHFG@FFGGHGGGG?////3//2/></B/--9-<--9--<0:00:<<BD<9-.00./.---.--------.000<.9.0.<<0<0--9--...9-----<9</..---.-../000::..//.0<--9900..-------<<0<0/:.-.---.------...000.
@M03495:530:000000000-LYBTV:1:2102:6936:6505 2:N:0:TGACAGCT+CCTACGGG
ATATTTTGCCGTTGATAAACCAGCTAATCCTGAAAAAAAAATCAAAGCTAAAAACTACAATGCTAAGACCACGATGTGACTGCTATCAAAGTTAGATATATATGTAAATTATTCATCTGTCAAATCCTAGAATTATATCATACCTGCTCCAGCAATCACGACCTGTAATGGTTTAGTGGGTTGTTCACTGTTTCTGAAAAATGAAGATAGTTGTCCAGCTTCCAAAAAGTTTATTGTGTTTTCTAGTGGAG
+
A1A>AFFDFBA>1E1GFFGEEFGHHGHHFFHHHGGHAEEGEHHHHGHHHHHGHBEHGGFBGFGHHHHHHEFFEEHFFGHHHGFHFHHHHHHFHHHHHGGHHHHGFFGFFHHFHHHHHHHHHHGEHHFFHHHHHHHHGHHHHFFHHHGFF1GGHHFGBGHC?BCGHHHHHHHGGHHF<GFEFEGGHHGHGH<GDGHFHHGHHHH0DG0C0C;CHHHG0FHFCCCFFFGGE9;0;FCBBFBCF/0;;FFFFBE
@M03495:530:000000000-LYBTV:1:2102:24314:6533 2:N:0:TGACAGCT+CCTACGGG
ATATTTTGCCGTTGATAAACCACCCTCCCTGTGGTCGTTATCTTGCTCCTTCTTCGTCAACGAATTTACTAATTCCAAAGCTCACATGCTGACAGATCGGAAGAGCGTCGTGTAGGGAAAGAGTGTCCCGTAGGGTCTAGATCATGGTGGTCGCCGTATAATTAGTAAACAACACAAGCCCTGTTGTAGACCGCATGCTTTCGCCTCTTAGTTGCGCTCACTGGCGCTACGACTTGACCCTCACTATCTGC
+
ABBBBFFFFFBAGGGGGGGGGGGGGHHFGFHEGFHHGGAGHFGHFGDHCFGHFHFHFEEEFEGGHHBFHHGHGHHGF5@FGHHEHHHHHHHE23FFFHHGGEGFEB/?EF/>F2FGECFGHHG4F??B2<F<AD/22@2>22222>2<<D/1///--.01>1><1<1110<...<<C....:.::;/0000:;--:.0;900...;;/0;9;000-;-9./9/..-.---....99///./..;////://
@M03495:530:000000000-LYBTV:1:2102:17084:6537 2:N:0:TGACAGCT+CCTACGGG
ATATTTTGCCGTTGATAAACCAGCTAATTCCAAAGCTCACATGCTGACAGATCGGAAGAGCGTCGTGTAGGGAAAGAGTGTCCCGTAGGGTGGTGGTCTGGGTGGGGGGCGTCTGATTAAAAAAAAAAAGAGATGGCTGTGGCGGCATGTAGTAGTCCTGCATTGTCTACACTATACTCTTGATTAGTGAACTTATGTGACAGCGTTAGCTTGTGTTCTCGATACGTATCATGACATGATGCACCTGTCTG
+
CCCCCFFFFFCCGGGGGGGGGGGHHHHHHHHHHHHHHHFHFDGHHFHFDFFEGEGGFEFFEEAEEAEAFFGG3BGHHHBF55B@EGEGGGGC/1?11343B23?>///-----.90;0000;0;--;-9..////9//:.//9-----99///////9///////;/////;//9////////////////9///////////.-....:///./9////.//.-9//:.9//////://///////////
@M03495:530:000000000-LYBTV:1:2102:23364:6549 2:N:0:TGACAGCT+CCTACGGG
ATATTTTGCCGTTGATAAACCAGCTAATCCTGAAAAAAAAATCAAAGCTAAAAACTACAATGCTAAGACCACGATGTGACTGCTATCAAAGTTAGATATATATGTAAATTATTCATCTGTCAAATCCTAGAATTATATCATACCTGCTCCAGCAATCACGACCTGTAATGGTTTAGTGGGTTGTTCACTGTTTCTGAAAAATGAAGATAGTTGTCCAGCTTCCAAAAAGTTTATTGTGTTTTCTAGTGGAG
+
BBBBBFFFFFBBGGGGGGGGGGFCHHHHHHHGHHHGHGGGGHHHHHHHHFGHHHGHHHHHFHHGHHGHHHHHG?1FGGHHHHGHHHFHHHHHGGHHHGGHHHHGGGHHEFHHHHHHHHHHHHGHHHHHHHHHHHHHHHHHHHGFHBHFHHHHHHHHHHHF/CFGHHHHHHGFHHHFHGHG<FDDHHHHHHHHDFGHHFHH.<GHFHGGFHHHHH00GBCGHHFGGFF.;CFFFFGF9CGGGGGGGGGGGGE
@M03495:530:000000000-LYBTV:1:2102:12285:6576 2:N:0:TGACAGCT+CCTACGGG
ATATTTTGCCGTTGATAAACCAAAGCTCACATGCTGACAGATCGGAAGAGCGTCGTGTAGGGAAAGAGTGTCCCGTAGGGTGTAGATCTCGGGGGTGGCCGGAGCATTTAAAAAAAAAAGAGTATGCGGGATCGTGGTGGCTGGGTGCCGTAAACGACGACGCGGTAGATGGGACGTGTCTGACTAAGCATGGCCACTAGCGAATCTATAGAACAGCAACGAGAGGGTAGCACGGAGCAGAGATACACATT
+
CCCCCFFFFFCBGGGGGGGGGGHHHHHHHHHHHHHHHHHHGHHGGGGGHHHGGGGGGGHGGGHFFHFGFGDGHHGEEGGG3F/3344BB4BE/>//</0?//////?21?FGHF@CF-<.</00000<---.;.:........../../-....0..--:99@--...0;00.;.-..//0:00;0:;/000..::.0/0/----.00000000//.//.-...-..:/.000:--.-./:./00000::0
@M03495:530:000000000-LYBTV:1:2102:23862:6754 2:N:0:TGACAGCT+CCTACGGG
ATATTTTGCCGTTGATAAACCACCCTCCCTGTGGTCGTTATCTTGCTCCTTCTATCGTCAACGAATTTACTAATTCCAAAGCTCACATGCTGACAGATCGGAAGAGCGTCGTGTAGGGAAAGAGTGTCCCGTAGGGTGTAGATCTCGGGGGGGGCCGGGGCAATAAAGAAAAAAAGACAGATACATTGTGGGGAAGGTGGGCTGGTTAGTGGAGAGGGTAGCGGTAGTGTGGGCTGCTGGCGGCTGCGGAG
+
DDDDDFFFFFBBGGGGGGGGGGGGGHHGGHHHHGHHGFGHHHGHHHHHHHHHHHHHGHHHGHGGGHHHHHHHHHHHHHHHHHHHHHHHHHHHHHHHHHHHGDGGGHHGGGGFG?FGHGHHHHHHDGFGGHFFDDDC=F/>222D@DCF/><--<--------.<00000:::.--..////000000000..<....00.-./../00.00.0.<..../<0--...0/<0.../..000.-----.---<
@M03495:530:000000000-LYBTV:1:2102:7216:6757 2:N:0:TGACAGCT+CCTACGGG
ATATTTTGCCGTTGATAAACCAGTCTCCAAAGCTCACATGCTGACAGATCGGAAGAGCGTCGTGTAGGGAAAGAGTGTCCCGTAGGGTGTAGATGTCGGGGGTCGCCGCCTCCTTAAAAAAAAAATAGATATATGCATATGAGGGCGTAGTCACGGGGAGCGTAAGTAGTATTCTGCTTCTGAGTGTAATACGTGGTCAGAGTAGTCTTTGATGCCACACGTTCGACTTATATGGTAGCACACTGTGTACC
+
BBBBBFFFFFBBGGGGGGGGFGAGHHHHHHGHHGHHHHHHHHHHHHGHHHHGEFGHHHGGDGGGCHHFGHHGHHHHH5BFGEGGFDG3A/334444B1E//<//>B/</////0?111?1?CC--.<0=00000:;0000:0;/:.;---9000;.--9-.9....///;/////////;/;////://///.;..;/;.//9///9;BF////////..-........////9//////;../9//////
@M03495:530:000000000-LYBTV:1:2102:16378:6777 2:N:0:TGACAGCT+CCTACGGG
ATATTTTGCCGTTGATAAACCAAAGCTCACATGCTGACAGATCGGAAGAGCGTCGTGTAGGGAAAGAGTGTCCCGTAGGGTGTAGATCTCGGGGGGTGGCGGGACCTTAAAAAAAAAAAAAAAGTAGAATGTTAGAGAGGTGGATACATGATAAAGAGTGTGTTTCATGACTCGTGCGAGTATGTATACGTGTAGCGTGACTGGGTGACGTAGATAGTGCGGGTGGTAATCGAGACGGCGTGGAGGCGATG
+
CDCDDFFFFFCCGGGGGGGGGGHHHHHHHHHHHHHGCHHHHHHHGGGGHHHGGGGGFHHGHGGHHHFHFGDFGHGHGGGG3F/B34@BF41C/EEC---.9<--<./<111:F=ADBBB----.:11111<111:1:<..<...<101<10<111<1/:111.//1111101<...9-.-<.11111<1<0///11-<...11<.<.<0<....111111---<--.1111..9.9A.--<--.<..<--.
@M03495:530:000000000-LYBTV:1:2102:6375:6779 2:N:0:TGACAGCT+CCTACGGG
ATATTTTGCCGTTGATAAACCAGCTAATCCTGAAAAAAAAATCAAAGCTAAAAACTACAATGCTAAGACCACGATGTGACTGCTATCAAAGTTAGATATATATGTAAATTATTCATCTGTCAAATCCTAGAATTATATCATACCTGCTCCAGCAATCACGACCTGTAATGGTTTAGTGGGTTGTTCACTGTTTCTGAAAAATGAAGATAGTTGTCCAGCTTCCAAAAAGTTTATTGTGTTTTCTAGTGGAG
+
B@ABBFF5FFBACFGFGGFGGGHHHFHHFHCF5GA5BEEGGHGFHHFFHFHFHHGFHHHHHHHHHGHHFHHHGEGGGHHGGHBGGFHHHHHFGHGHHHHHHFHHGGHHHHHHHHHFFHBBGHHFHHHHHHHHHHHGFFHHHHHHHHHHGHGHFHHHHHGGCCGGHHHHHHEGFGHGHFHHFGGDHHFGFHGGDGFHFHHHCHFFHHHGHHG::00CBFF0:CGGHH.EE;FFFEFFGG9/;FGGB000.9E
@M03495:530:000000000-LYBTV:1:2102:15304:6787 2:N:0:TGACAGCT+CCTACGGG
ATATTTTGCCGTTGATAAACCAGGACTCAGGCTGGACCAAAGCTCACATGCTGACAGATCGGAAGAGCGTCGTGTAGGGAAAGAGTGTCCCGTAGGGTGCAGGTTTCGGGGGGCGGCGGATCCTTATAAAAAAGAAAGTGGAAGGCTCTTCACTGTCCTTCAGTGGATGTAACCGTATGTGTGTCTGAGGGGCCGATATCACAAATCGGGTGGGAGACGAGGTGTACGACTGTAGTGGAGATGATTGGTGG
+
ABBBCFFFFFCBGGGGGGGGGGHGEHHHHHHHHHGHHHHHEHGHFHHHHHHHHFHHHGHGHGGEEGHHGEGEEEFFGHGFHHA3F@F4FGHFC@EDAHG/33003D3?>///-----9----//;//B/BF/-;.9//9/////.::A////9//;/////////////::///-..:///9../////..-;:----;9////.//..-.---..9..---:.//99....//;//;:.://////./..
@M03495:530:000000000-LYBTV:1:2102:13897:6789 2:N:0:TGACAGCT+CCTACGGG
ATATTTTGCCGTTGATAAACCAGGACTCAGGCTGGACCAAAGCTCACATGCTGACAGATCGGAAGAGCGTCGTGGAGGGAAAGAGCGTCGCGTAGGGGATCGGAAGAGCGTCGTGTAGGAAAGAGAGTCAAGTATATGGAGGAGGTGGGGGGTGGCGGCGGGATCATGGAGAAAAAAAGACCAGAGGCAGTGCGATCTGTGTAGACCTTGGTTGGGATTGACTGTAGCCGTTAGTGTGGATTGGGTGCGCC
+
A11A13331@>11113B3111AB0F00BCA00A00BA0F0/0011BFCDGA1D10BF0G1/A///BF0EE/EF//EG///BFF000/?////>E///?/?/?///?0?0B?/</E/0?111<0?00.>1>1<11111111>.....<.<-----------------9///-/-/----------------///----9////9//9//////----99/-///;/9///99---////-///-----:---
@M03495:530:000000000-LYBTV:1:2102:9814:6796 2:N:0:TGACAGCT+CCTACGGG
ATATTTTGCCGTTGATAAACCAAAGCTCACATGCTGACAGATCGGAAGAGCGTCGTGTAGGGAAAGAGTGTCCCGTAGGGTGTAGATCTCGGGGGGCGCCGGATTATTTAAAAAAAAAAAAATGAAGATGAACGTGATAGGTGGACTTGTGTGATGACATGGGATGAGCGTGTACGAGCAGAGCGAGTGAGGATGAGCCTGTGAATATCACGACGGTGTACAAGTAGTATGAACAACAGGGATAGTGCGGA
+
CCCCCFFFFFCBGGGGGGGGGGHHHHHHHHHHGHHHFHHHHHHHGGGGHHHGGGGGGGHGHGGHHHFFBFDFHHGHGGGGB1/33444BE1F/>E-----<--..0:1111<CFF-@--<--<01111:1111....:11:10..0:0<10<.111100:0/./0.000-..</1.<<--//</9--<.10.0:000<//.001111111:..---...0111011<11111111:../...//0:<1---
@M03495:530:000000000-LYBTV:1:2102:20890:6807 2:N:0:TGACAGCT+CCTACGGG
ATATTTTGCCGTTGATAAACCAGTCTCCAAAGCTCACATGCTGACAGATCGGAAGAGCGTCGTGTAGGGAAAGAGTGTCCCGTAGGGTGTAGGTCTCTGGGGTCGCCGGGTCCTTAAAAAAAAAAAAAGAGAGCAGGGTGAGTAGAGGTGTGGAGGAGCCACAGGTTGTCGTAGCGCGGTCTATAAAGTTCCACATGCGTGTAAGCTACACGAGGTAGTGGTGACTAAGGTGTTCAGTGTGTAGTTGTTGA
+
DDDCDFFFFFBBGGGGGGGGGGHHHHHHHHFHHHHHHHHHHHHHHHHHHHHGFGGHHHGEGGGGGHGGFHGHHHHGHDFFFGHGGGGFFE333B4F@4@32E//>//<//<//2B3?33FC//A<---<.//<.0/.-/..:000:0/<.<..0..<...//...<0/.0.....----<-.0000<00000000:0:.<../0<0<000<.-<-.000/.0.000000/000.00:0000.00000<..0
@M03495:530:000000000-LYBTV:1:2102:5565:6816 2:N:0:TGACAGCT+CCTACGGG
ATATTTTGCCGTTGATAAACCACCCTCCCTGTGGTCGTTATCTTGCTCCTTCTGTCGTCAACGAATTTACTAATTCCAAAGCTCACATGCTGACAGATCGGAAGAGCGTCGTGTAGGGAAAGAGTGTCCCGTAGGGTGTAGAACTCGGGGGGCGCCGTGTCATTAGAAAAAAAAAACAAAGTAGTATCTAGTGTGATCAGCGCAAAGTACTAAATGAGAGGTGACCTAGTATGAGTTATTGTGAAACAGGA
+
BBBCCFFFFFBBGGGGGGGGGGGGFHHGGHHHHHGHGGGHHHHHHHHHHHHHHHHHGGGHGHGGGHHHHHHHHHHHHHHFGHHHHHGHGHHGFHHHGHHHGGGGGHHGFGGGGGHHHFCGGHHGFGB3GGD/@EGEFF>2222@2@A///---;-;@--.;0900000;;.@--9-....;00000:000090000:0000.----/0009000900000.0.00000000:00000;000000000//..
@M03495:530:000000000-LYBTV:1:2102:17201:6853 2:N:0:TGACAGCT+CTTACGGG
ATATTTTGCCGTTGATAAACCAGCCTCCCTGTGGTCGTTATTTGCTCCTCTGTCCTCCAAAGCTCACATGCTGACAGATCGGAAGAGCGTCGTGTAGGGAAAGAGTGTCCCGTAAGGTGCAGATCTTGGGGGACGGCGTGTTCCGCAAACCACTACAATATGTGTGGAACAGCGCGAGGCGCATATGTCTGCTGTCCGGAGGTGGTCAGCTGCGTCGACATTTACGGTGTTGTAGAGTCAGTGAACCACGG
+
BBBBBFFFFFBBGEGGGGGGFEHHGHHHGGHFGHBFEEEHHHGCGBEGHHHHHHFHHHHHHHHHHHHHHHGHHFHHHHFHHGGEGFGHGGGGEF?23FEHHHHHC4F4BGH??/EFF?B3?33?33B3B////////<--<011<.---....////<0000000..00//:.;--;--;-9-..//9///9//9//.-9--.;9A//.////-:--:-../9/9...;9...///////;;///;....-
@M03495:530:000000000-LYBTV:1:2102:20074:6860 2:N:0:TGACAGCT+CCTACGGG
ATATTTTGCCGTTGATAAACCAGCTAATTCCAAAGCTCACATGCTGACAGATCGGAAGAGCGTCGTGTAGGGAAAGAGTGTCCCGTAGGGTGTAGATCTCGGGGGTCGGCGGGTTCTTAAAAAAAAAAAAAAAGTTTAGAGGAATGACAGGTAAGAATTGTGTGAACATAATAGAATTCGATGGTCCACTGGAGGATAGCACTTAGTCATAAGACGGTAGTATGAGTACTATGTGATCGTTGCTAGCGAGG
+
EDDDDFFFFFCCGGGGGGGGGGHHHHHHHHHHHHHHHHHHHHHHGHHHFHHHHHGGGGHGHGFGFAEBBGHGHHHG3FFGDFGHGECFCF31>33444FGFG/>/<//////-<..011===<@-<-<<----.0111100/./0<0000.011011<BB11:.11<11<11:<1111:91:1.0100010//...<0:<100011111<1:110.<...<1<111:11<111<1111././.0110----
@M03495:530:000000000-LYBTV:1:2102:13302:6880 2:N:0:TGACAGCT+CCTACGGG
ATATTTTGCCGTTGATAAACCACCCTCCCTGTTAGCTGCCATAGCAATGTCACAACCACTTCTTGCCCTCCAAAGCTCACATGCTGACAGATCGGAAGAGCGTCGTGTAGGGAAAGAGTGTCCCGTAGGGTGTAGATCTCGGCGGCGGGCGTGTCACTCAAAAAAACAAATAGAGGCGGCGCGCGGGTCTCGGGGTGAGGAGCCAAGACACTTGAGTGGCTGAGGATTGCAGTGCGGCTGAAGTCGCAGGA
+
CCCCCFFFFFCCGGGGGGGGGGGGGHHGGHHHHGGGHHHHHHHHHHFHFHHHHHHGGGGHHHHHHHHGHHGHHGHHHHHHGHHHHHBGHHHHHHGGGGHHHGGGGGGHHHHGHEHHHFGHFHDGGGFGGFFF@F3D2@2>AF/<<-<------;/00;0/00099-....000;0/.------;9--;-/0/:--9:...0...//..///0000090.......9/0900000;-----.0009.--.-.
@M03495:530:000000000-LYBTV:1:2102:25572:6886 2:N:0:TGACAGCT+CCTACGGG
ATATTTTGCCGTTGATAAACCAGCTAATTCCAAAGCTCACATGCTGACAGATCGGAAGAGCGTCGTGTAGGGAAAGAGTGTCCCGTAGGGTGGAAATCTCAGGGGGTGCTGGGTCAATTATACAAAAACACCGAATCTTTATTTTAATGCTGCCAACTCAATGATAATTGGTAAGACTCTTAAGCTTGTGATCAGCTGGGCCATGCGTAGTGTACAAAGATAACAAAGTTGCCTGCAGTTAGCTTATCAAT
+
BBBBBFFFFFBBAFGGFGBGBGHHHGHHGHHHHHF2GHHHHHHHHHHHHHHFF2EEF?1EECEAEFEBCFDGGFHGHG5B5@43/B/11?FF/?3333444430/////2?2/??02333332@220///0//////11<11??<11111111011.0<1/000000000/=0=00000;00:000;/;:000:000:/..;AB0/...-./00000099900000.9;;F////../;9//9/////9/9
@M03495:530:000000000-LYBTV:1:2102:4898:6886 2:N:0:TGACAGCT+CCTACGGG
ATATTTTGCCGTTGATAAACCAGGCGGACCAAAGCTCACATGCTGACAGATCGGAAGAGCGTCGTGTAGGGAAAGAGTGACCCGTAGGGTTTTGCAATAGGGGGAGGGCGTAGTATAGGAAAAAAATAAGGGTGGTGTTGTAGCTGACGTTGGTCGCGGTGTGAGTGATGAAATAGGTTGGTTTGTGGTAGGGTTGTAGTTAGTGTGAGCAGCTAGTGTAACGGGAGACGAGCAACAGCACTGTCGTCGAT
+
A11AAF331DAA1A1AGDFA1AGG0EECCEGECC0BB11AFF1FFHF1AG1AFA/AFHHH@?>E>?/0BFF0>>BGG1@1@1BE>>//F>0//012B2<1<B/B////////><1@1111FBC0--.000<...-<.;.:;000000/.:....0---9.-..009000000000////------;--99/--/;--/99/9//:9:///;/9///;/////---------9--/------///9-;----
@M03495:530:000000000-LYBTV:1:2102:12299:6887 2:N:0:TGACAGCT+CCTACGGG
ATATTTTGCCGTTGATAAACCAGGGACTCAGGCTGGACCAAAGCTCACATGCTGACAGATCGGAAGAGCGTCGTGTAGGGAAAGAGTGACCCGAAGGGTGTAGATCTAGGGGGGCGGCTGCTCTTGCATAACGTGTAACTATTATAAGCAGGTAAAAGCAGTAAGTACTTGGAATAGCATAAGAAATGGAATGTAAAGAGAGAATAGGGTGGGTAAAAGAATAATAATTTGAAATTCACTACATTTTTAAT
+
AA??AFFBDFDA??1FG3111AEA?FFHHHHHHFFEHHCHHGCGGFH1GDFHHGHEHE0AE/EEFGGEFAAEE>??GFFEHHE0GHHH111>//>>A/0//>1221B111///;--;9--9///////;/;/---;-9//;;////:////--/////-////;///;//////9;/////9///9/BFB/;/9/////-9--/;B/B-/9@--/9//;--;;//;////9//////;////9/;///9;/
@M03495:530:000000000-LYBTV:1:2102:26612:6949 2:N:0:TGACAGCT+CATACGGG
ATATTTTGCCGTTGATAAACCACCCTCCCTGTGGTCGTTATCTTGCTCCTTCTGTCGTCAACGAATTTACTAATTCCAAAGCTCACATGCTGACAGATCGGAAGAGCGTCGTGTAGGGAAAGAGTGTCCCGTATGGAGATAATTTTCGGGGTTGCCGGCTAAGTGTAAAAAAAAAACCTTAACACACTGACTTTTAATATGACTGCCTAAGCTCTTCACTCGACAGTTTTCTTACTGTTTTTGCTTACGCG
+
ABBBBFFFFFBAGGCGGFGGGGGFGHFGFHHHHFHHGGGHHHHHHGFGHFEGHBGHGGFFGHGGGHEHFGHHHFHHFHGHFHHHFFCHHFHGGHHGFFHHGGGGFHEGGGGF?G2?F?EGHHEFB?BFGBD//B222<222222222//<///>0>--A-.000000000<-:-@A../90090/../00/000;00;000C000////////////////.;:.-////://///////..-;///9..:
@M03495:530:000000000-LYBTV:1:2102:12825:6980 2:N:0:TGACAGCT+CCTACGGG
ATATTTTGCCGTTGATAAACCAGGACTCAGGCTGGACCAAAGCTCACATGCTGACAGATCGGAAGAGCGTCGTGTAGGGAAAGAGTGTCCCGTAGGGTGTAGGTATTGGTGGGGGGCGGGTCATTTAAAAAAAAAAAAGGATGATGGTTGAGTACAATGCGGAAGTAGGAAGATACACGCGAGTAGGCTCCTACAGTTTACAGCGACCGGTAGGTGTATGACCTGATAGTATACGTGTGAGGATTGCTCTG
+
EEDDDFFFFFCCGGGGGGGGGGHGGHHHHHHHHHGHHHHHHHHHHHHHHHHHHGHHHHHHHGGGFHHHGGGG>EGHHGGHHGHHHBGBGFHGFEFGG3/>3333444BB3F////-----9-.111<B1:0---<<<9../00011001./:11111100.---9011001..11110.-----.1000..0000011111100---9----..<000111::://11:111<1.0//<11.0/1/01110
@M03495:530:000000000-LYBTV:1:2102:25084:6999 2:N:0:TGACAGCT+CCTACGGG
ATATTTTGCCGTTGATAAACCACCCTCCCTGTGGTCGTTATCTTGCTCCTTCTGTCGTCAACGAATTTACTAATTCCAAAGCTCACATGCTGACAGATCGGAAGAGCGTCGTGTAGGGAAAGAGTGTCCCGTAGGGGGTAGACCTGGGGGGGGGCCGTGTGGTTAGAAAAAAAATGTGCTTGACACGAGCATTATGACCCGTCGGCTCGTGATCTCACTCTCCGGATTGTGCGTCATCCGTCTGTGGTCTC
+
CCCCCFFBFFCCGGGGGGGGGGGGGHHFGHHHHHFGFEGGHHHHHHHHGGHHHHHGGGGHGHGGGHHHGHHHDGHHHHHHHHHHHHHHGHHHHHGHFHHHGEGGEGFFGGGGG?FFHG3FHGBF??3FGDDGCGG////<?111<00.->------:--...;.0.000:A---.0900000.000.-:--0:000900/-;.---:.-;.;/000000099/.-.:./909..9..90.;..900//000
@M03495:530:000000000-LYBTV:1:2102:9157:7001 2:N:0:TGACAGCT+CCTACGGG
ATATTTTGCCGTTGATAAACCACCCTCCCTGTGGTCGTTATCTTGCTCCTTCTGTCGTCAACGAATTTACTAATTCCAAAGCTCACATGCTGACAGATCGGAAGAGCGTCGTGTAGGGAAAGAGTGTCCCGTAGGGTGTAGAGCTCGGGGGTAGGCGTGTAATTAAAAAAAAAAACTGTTAATAATAAAATTCATGTGGCAAACTCATATGCCACGACTAACCTCGTACGTAACAGACCTTAAACTACAGC
+
BB?ABFDDFFDA2AGFGGGGGGGGGHHGGHHGHGBGGGGHHHGHHFHGFHFGHHHHGGEGEFFGEHFHEFHHHGHFFHHHHHHHFHFHFHHHHHHHGHHGGEFGFFGEGGGE/?BGHE3GGHFHF1BGDFDCB?D/0?BFBG1111?//<>-...0<.-;/00<:0000-9-:A-.00000////////////9////;../..//////9////---.-/;.//....-./..;/9..;/////////;/
@M03495:530:000000000-LYBTV:1:2102:9042:7011 2:N:0:TGACAGCT+CCTACGGG
ATATTTTGCCGTTGATAAACCAGCTAATCCTGAAAAAAAAATCAAAGCTAAAAACTACAATGCTAAGACCACGATGTGACTGCTATCAAAGTTAGATATATATGTAAATTATTCATCTGTCAAATCCTAGAATTATATCATACCTGCTCCAGCAATCACGACCTGTAATGGTTTAGTGGGTTGTTCACTGTTTCTGAAAAATGAAGATAGTTGTTCAGCTTCCAAAAAGTTTATTGTGTTTTCTAGTGGAG
+
BAABBFF5FDDAAEGGGGGGGGHHHGHHHHHHHHHHHGGGGHHHHGDEGHHFFHEHHHHHHHHHHGGHHHHGGGHEFGHHHFFFEFGHHHHBGHHHHHHHHHHHGGGHHHHHHHHHHHHHHHHHHGFHHGHHHGHFHHFFHHFFFHHHGHHGFGGHGHHFGGGGFFGGHHE?FGHGGHEHGGCFHFHGHHHHHHHGBGFGHHFBDF:GHH:CFF.0CGBG:G/CGCG?C0CFGGGGGF/FFFFGGGGG.C?
@M03495:530:000000000-LYBTV:1:2102:8682:7015 2:N:0:TGACAGCT+CCTACGGG
ATATTTTGCCGTTGATAAACCAGGACTCAGGCTGGACCAAAGCTCACATGCTGACAGATCGGAAGAGCGTCGTGTAGGGAAAGAGTGTCCCGTAGGGTGTAGAGCTCGGTGGTGGGCGGGTCATTAAAAAAAAAAAAGGAGTAGAGGAAGAGGGGATGGGGTGGGTGAACACTAATACAATGATCGGAAAGCGGCAACTAAGGTGATGTCATGAGTGACGGTACCTGAGTGTTACTTGTATGTGTGCTACA
+
CCCCCFFFFFCAGGGGGGGGGGHGHHHHHHHHHHGHGHHHHHHHHHHHHHHHHHHHHHGHHGGGGHHHGGGGEEHHHHGGHHHHHDGBBGHGCEGEG3F/FE43BD3EE/EE/////<//>-0<>11=FBC-A----../.;/000/./;....-.;.....--:...0;0/0/00000009000..9.-./.----.;000/0000000090009000.-...000//90;000000;00000:909000
@M03495:530:000000000-LYBTV:1:2102:13674:7028 2:N:0:TGACAGCT+CCTACGGG
ATATTTGCCGTTGATAAACCAGCTAATCCTGAAAAAAAAATCAAAGCTAAAAACTACAATGCTAAGACCACGATGTGACTGCTATCAAAGTTAGATATATATGTAAATTATTCATCTGTCAAATCCTAGAATTATATCATACCTGCTCCAGCAATCACGACCTGTAATGGTTTAGTGGGTTGTTCACTGTTTCTGAAAAATGAAGATAGTTGTCCAGCTTCCAAAAAGTTTATTGTGTTTTCTAGTGGAGG
+
BBAABFBFFBBBGGGGGGGGGGHHHGHHHHHHHHHHGCCCHHHFHEFHHHHHHEHHGHHHHHHHFHHHGHHFEHGFBGHGFFHHHFHHHHFHHHHGHHGBHHHFHHHHHHHFFGHHHHHHFHHHHHHHGHGHHHHGHHHHGHBGHFHHHGHEHF<<CHGD?GDHFHHHHHDHGBGF1CCEC-<FFDF0DHGHGFBDGDGHHHHFHGGHHHFGG0BCGGHGGGCGH...0909BBB00CGGFFF0BFFA0CE
@M03495:530:000000000-LYBTV:1:2102:5106:7092 2:N:0:TGACAGCT+CCTACGGG
ATATTTTGCCGTTGATAAACCAGCTAATCCTGAAAAAAAAATCAAAGCTAAAAACTACAATGCTAAGACCACGATGTGACTGCTATCAAAGTTAGATATATATGTAAATTATTCATCTGTCAAATCCTAGAATTATATCATACCTGCTCCAGCAATCACGACCTGTAATGGTTTAGTGGGTTGTTCACTGTTTCTGAAAAATGAAGATAGTTGTCCAGCTTCCAAAAAGTTTATTGTGTTTTCTAGTGGAG
+
ABBBBFBFFFBBGCGGGGGGGGHHHHHHHHGHHHGH2EEEEGHHHHHGHFHHHH?HHHHHFHHGGHHHHHEFGGGGGHGHFFFGHHBHHHHHHHFGHHFGGHHHGHHHHHHHHFFHGHHHGHHGHGBFGFFHHGHHFHDGGGGCGHHFHFGHFCFGGGFGGGGGFGHHFFHDDFGHDGHEAFCDEFFGHHFGHHHHFHHFGFF0GGG00GHFFGFCHFHEBFGH0;:CDFFGFFGGGB;FGGBFFGGGGGG
@M03495:530:000000000-LYBTV:1:2102:16248:7095 2:N:0:TGACAGCT+CCTACGGG
ATATTTTGCCGTTGATAAACCAGCTAATCCTGAAAAAAAAATCAAAGCTAAAAACTACAATGCTAAGACCACGATGTGACTGCTATCAAAGTTAGATATATATGTAAATTATTCATCTGTCAAATCCTAGAATTATATCATACCTGCTCCAGCAATCACGACCTGTAATGGTTTAGTGGGTTGTTCACTGTTTCTGAAAAATGAAGATAGTTGTCAAGCTTCCAAAAGGTTTATTGTGTTTTCTAGTGGAG
+
BB@AAFFFFFBAGGFGGFGEGFDHHGF5GHHHFHH5FEEECHBGHEFFHHHHEHGFFBGHHFFFHBHHHFHHGFHEGHHFDDBGF4GGHHHHHHFHHHHHHHHHGHHHHEDHEFHHHGGHHHFFHHHHBGHHHHG4BGHHHGFHHHG2FGFHBFGHFHGGGGGGHGHFHHHGHFG<DD0C>FGAGHHGHHHHGFGFFFFFHFBGEC:GFB0GGFB0;0:CFF:CGBC/.CFFFFGGGG9CBFBFF090A0A
@M03495:530:000000000-LYBTV:1:2102:15260:7100 2:N:0:TGACAGCT+CCTACGGG
ATATTTTGCCGTTGATAAACCACCCTCCCTGTGGTCGTTATCTTGCTCCTTCTGTCGTCAACGAATTTACTAATTCCAAAGCTCACATGCTGACAGATCGGAAGAGCGTCGTGTAGGGAAAGAGTGTCCCGTAGGGTGTAGAGCTCGGTGGGGGGCGTGGCATTTGAAAAAAAAAAAGGTGGGAGTTAAGTGCTGGGAGTGGTGACGAAGGAGACGTATGAGGTGTAGTGTGACCGAGCATAGGCGTGAAT
+
CCDEDFFFFFCBCGGGGGGGGGGGGHHGGHHHHHGHGGGHHHHHHGHHHHHHHHHHGGGHGHGGGHHHHHHGHHHHHHHHHHHHGHHHHHHHGHHHHHHGGGGGHHHFGGGEGFFHHGHHHHFH3F?FGHFFDGGGCF<2@22222/>/?//----99---/<011<1<:<--<---..00.-..</111111110..<...1<10..-.........1/11/<.00:1<11111-----01000-.-.<1
@M03495:530:000000000-LYBTV:1:2102:6625:7112 2:N:0:TGACAGCT+CCTACGGG
ATATTTTGCCGTTGATAAACCAGTCTCCAAAGCTCACATGCTGACAGATCGGAAGAGCGTCGTGTAGGGAAAGAGTGTCCCGTAGGGTGTAGAGCTCGGGGGGGGCCGGGTCATTAAAAAAAAAACATGTCATTTACAGATCAAGGTCGACATGCGTGTAAGCTGAACTGTGGAGTTGGAATGTGCATGCTCGAAGACAAGTCGTTAATAGTTACTCAATCGAGTGTCGGGCGGCAGCGAAGACATGCACA
+
CBCCCFFFFFBAGGGGGGGGGGHHHHHHHHFHHHHHHHHHHHHHHHHHHHHGEGGHHHGGGGGGHHGHGGHHHHHBGFEFEEGFEGGBF@334343B1>/@/--;--9-::-.0;09;:BF@F--..00000000009:000000000---.::0..9./000000000000/0.;/9000000000000:09-/9.///.00.:...0009000:00000...0:00.---;----.--9-.//000000
@M03495:530:000000000-LYBTV:1:2102:4510:7117 2:N:0:TGACAGCT+CCTACGGG
ATATTTTGCCGTTGATAAACCAGCTAATCCTGAAAAAAAAATCAAAGCTAAAAACTACAATGCTAAGACCACGATGTGACTGCTATCAAAGTTAGATATATATGTAAATTATTCATCTGTCAAATCCTAGAATTATATCATACCTGCTCCAGCAATCACGACCTGTAATGGTTTAGTGGGTTGTTCACTGTTTCTGAAAAATGAAGATAGTTGTCCAGCTTCCAAAAAGTTTATTGTGTTTTCTAGTGGAG
+
B@B@3DFFFFBA2AFBG5FGGGHGHHHFHHHHHHFGHGCGGGHGFF5AG5FBEFFFGEFHHDGHHHHHHBGHGCCF1FGGF33BGF3FHHHEGFBGFHHHGHHHFGHFBDGGGHHHEHHHHHFGHHHGFGHHHHHHHHHHHHHHGHEHHHHHHG@BGGHCDDGDBGFBGBFGBHHHFGHHDFGFHGFDGHGHFHHHHGBGHFD0GFFEHBG0;CCHCGGGFHFGCCEED9FBFGGE00/:/;0CFBFEA0.
@M03495:530:000000000-LYBTV:1:2102:14752:7154 2:N:0:TGACAGCT+CCTACGGG
ATATTTTGCCGTTGATAAACCAGCTAATCCTGAAAAAAAAATCAAAGCTAAAAACTACAATGCTAAGACCACGATGTGACTGCTATCAAAGTTAGATATATATGTAAATTATTCATCTGTCAAATCCTAGAATTATATCATACCTGCTCCAGCAATCACGACCTGTAATGGTTTAGTGGGTTGTTCACTGTTTCTGAAAAATGAAGATAGTTGTCCAGCTTCCAAAAAGTTTATTGTGTTTTCTAGTGGAG
+
BABAAFFFFFBBGGGFGFGGGGHHHHHHHHHHHGHHGGGGGHHHGHHGHHHFFFGHHGHHGHHHHEHHHHHHGGHGFHHHHHFHHHGHHFHGGFHHHHHHHHHHFFHHHHHHHHHHHHHHFHBFHHGHHHHHHGHHHHHHHHHHGHFGHHHFFGGHFGFGBDGDHFHFHHGFDHHGHHGEDG?DHGBHHHHFHHHHHFGHFGHHEC0CGHHHHGCCGHHHHF/0CGAEGGGGGGGGFFF/FFGGG9;BF0A
@M03495:530:000000000-LYBTV:1:2102:4630:7158 2:N:0:TGACAGCT+CCTACGGG
ATATTTTGCCGTTGATAAACCAGGACTCAGGCTGGACCAAAGCTCACATGCTGACAGATCGGAAGAGCGTCGTGTAGGGAAAGAGGGACCCGTAGGGTGGAAATGTAGGGGGAGGCGGTCTTGGTTTTAAAAACAATGAAGATGAAACAATGGCACTCCAGGCGATTAGCAATAATTTCACACTAATTTATCTATAAAATGACACCTCGGCAGAGCGGCCGGTATGACACGCGTGTAATACGAGGTATAGC
+
BBBAAFDDDDDBGGGFG5EFGFFCGHHHHH4B2FEGHFEFFHHHHEHGBGHBDBAGHGFGHGGGDFFFEGFGED1GFHGHHG13G1B1?EEE?///?3?//3333B4B3?E/////////?1<1<>0.1<<11.<.<<=<F0000DBD<.00///0;/:/G/.--9..;/000900900=00/9//000;;00009;0009090/./;A.9--..;--;-9--9.9////9--99;.////...-99;/9/
@M03495:530:000000000-LYBTV:1:2102:17526:7205 2:N:0:TGACAGCT+CCTACGGG
ATATTTTGCCGTTGATAAACCAGCTAATCCTGAAAAAAAAATCAAAGCTAAAAACTACAATGCTAAGACCACGATGTGACTGCTATCAAAGTTAGATATATATGTAAATTATTCATCTGTCAAATCCTAGAATTATATCATACCTGCTCCAGCAATCACGACCTGTAATGGTTTAGTGGGTTGTTCACTGTTTCTGAAAAATGAAGATAGTTGTCCAGCTTCCAAAAAGTTTATTGTGTTTTCTAGTGGAG
+
CCBBBFFFFFCAGGGGGGGGGGGHHHHHHHHHHHHHHGGGGHHGHHHHHHHHEHGHHHHHHHHHHHHHHHHHGCHGFFHFFGFHHHHHHHHHHHHHHHHGHGHHHHHHHHHHHHHHHHHHHHHHHHFHHHHHHHHHHHHHHHFHHGGHHHHHFHFGFGHGDGGGHFDGHHGFGHHFFFAGAFCGHHHHHHFHHHHHHHGHGFHHHHFHHHHHHHHCFH/:CGGFFBG..;FFFGBBGB:FFFFF0FFFFGE
@M03495:530:000000000-LYBTV:1:2102:13789:7237 2:N:0:TGACAGCT+CCTACGGG
ATATTTTGCCGTTGATAAACCACCCTCCCTGTGGTCGTTATCTTGCTCCTTCTGTCGTCAACGAATTTACTAATTCCAAAGCTCACATGCTGACAGATCGGAAGAGCGTCGTGTAGGGAAAGAGTGTCCCGTAGGGTGTCGATATCGGTGGGGGCCGGTTCATTTAAAAAAAATAAAGGAATATGCACAGTAATATGCAGAGTGGAGAGGCGAACTTGGGTGTAGCAATGATGCTGAGGTGGTAAGGTAGG
+
DDDEDFFFFFDCGGGGGGGGGGGGGHHGGHHHGHHHGGGHHHGHHHHHGHHHGHHHGGGHGHGFGHHHHHHHHHHHHHHHHHHHHHHHHHGHGHHHHHHFGGGGHHHGGGGFGFGGFGCGHHGHHHDFGHGGDDGF=F/2////>==//C?-----<<-..<<G11<1CCCAB.C11:0//0:11110</01:1:1<1:11.<1.0<0...----.110.<.<011110<1111111../..<1100110.
@M03495:530:000000000-LYBTV:1:2102:19599:7294 2:N:0:TGACAGCT+CCTACGGG
ATATTTTGCCGTTGATAAACCACCCTCCCTGTGGTCGTTATCTTGCTCCTTCTGTCGTCAACGAATTTACTAATCCAAAGCTCACATGCTGACAGATCGGAAGAGCGTCGTGTAGGGAAAGAGTGTCCCGTAGGGTGTAGATCGCGGGGGTCGCCGGGTCATTAACAAAAAAAAGAGTAAGGATTGACGAGGGTGTAGAGGTGCATAGTTCGAACAGGCAGGAACACGTGTCGATTGCAGCGTGACCATGA
+
DDDDDFFFFFCCGGGGGGGGGGGGGHHGGHHHHHGHGGGHHHHHGHHHHHHHHHHHGGGHGHGGGHHHHHHHHHHHHHHHHHHHHHHHHHHHHHHHHHHGGGGGHHGGGGEGGGHGGFFHGGHFGBGHHGHGGGG2=/2D2@2////-<@-.<-.---<-.00<00<0<..9-9../00000000/00..---..-0000/0.00<00000....9/....-</.//.<./<9<.0.0000-....00000
@M03495:530:000000000-LYBTV:1:2102:4933:7314 2:N:0:TGACAGCT+CCTACGGG
ATATTTTGCCGTTGATAAACCACCCTCCCTGTGGTCGTTATCCTTCTGTCGTCAACGAATTTACTAATTCCAAAGCTCACATGCTGACAGATCGGAAGAGCGTCGTGTAGGGAAAGAGTGTCCCGTAGGGTGTAGTTCTTGGGGTGTTCCGTTTAGTTTGAATAAATATTTAATGCTGCAAATGAGACTAGGACAGAATCTAGGTATGGGAGGCAACGCGCAGATATCATAGCGAGTATTTCGTTACAGTT
+
AAABBFFFFFDAEGGGGCGGGFAFGHHGGHHHHFGGFGGHHHFHHHHHHHEFAFDFFGGEHEHHHHGHFHGHHGHHFHFHGGGHHF@GGHBHHGGGGG1FGEEEGE?FFFFFGEHFGHEG4F43DH//?/2?/@2222@2@2G@?///1?<FFC<==11=1111111>1000=000000<0===000<00//0//.//0:0000;0://./.-...;---9--9////99:;/-9--.9///.;/.9/9;/
@M03495:530:000000000-LYBTV:1:2102:23419:7333 2:N:0:TGACAGCT+CCTACGGG
ATATTTTGCCGTTGATAAACCAGCCTCCCTGTGGTCGTTATCTTGCTCCTTCTGTCGTCAACGAATTTACTAATTCCAAAGCTCACATGCTGACAGATCGGAAGAGCGTCGTGTAGGGAAAGAGTGGCCCGTAGGGTGTAGGTATAGGCGGCGGCCGGGAGAAGAAAAAAAAAAATAGGAGATATTGAGTTGCGAGGGAGGGCGTAGATCTATGTGTGTGCGAGAGAGAGCGGGCGTATGTCTACTGGGAG
+
CBBCCFFFFFCBGGGGGGGGGGHGGHHHGHHHHG2GGGGHHHHGHGHHHHGHHGHHGGGHGHGGFHHHHHHHGHFHHHHGHFHHHHHHGGHFHGHH3GGHEGFEEHGEGGEEEHGHHGFGFFHHFG/?0?BCFFFC2?/222111?1?1>-----------..///9/.-:9---./////::///:////:/9--:-..--.----;;///////;..9/.:-9-:....-------./9///////;..
@M03495:530:000000000-LYBTV:1:2102:22230:7342 2:N:0:TGACAGCT+CCTACGGG
ATATTTTGCCGTTGATAAACCAGGACTCAGGCTGGACCAAAGCTCACATGCTGACAGATCGGAAGAGCGTCGTGTAGGGAAAGAGTGTCCCGTAGGGTGGAGATATCGGTGGGCGCGGGGTCATTAAAAAAAAAAAAAGGGATGGGAACGAGGGCGGAGGAGTGATGGGACAAGAAGTTGACGATTATCGTGGCATGGCAGGAGGGTCGATGCATGATGTCAGGAATAGTGGGGAGTAGTTTATCTCAGTA
+
CCBCCFFFFFBCGGGGGGGGGGHGHHHHHHHHHHGHHHHHHHHHHHHHHHHHHGHHHHHGHGGGGHHHGGGGEGGHHHGBGHHHHGHGHHHF?>AEG3F/?/33444?E/?A/////</--.<>111FF1@<@-----..../.../0...;--.-;---../.00909/....///00000...999;./..-;0.../9-9..-./--90:0090000000/0/099:0..-.:.:000000;000000
@M03495:530:000000000-LYBTV:1:2102:8106:7350 2:N:0:TGACAGCT+CCTACGGG
ATATTTTGCCGTTGATAAACCAGCTAATCCTGAAAAAAAAATCAAAGCTAAAAACTACAATGCTAAGACCACGATGTGACTGCTATCAAAGTTAGATATATATGTAAATTATTCATCTGTCAAATCCTAGAATTATATCATACCTGCTCCAGCAATCACGACCTGTAATGGTTTAGTGGGTTGTTCACTGTTTCTGAAAAATGAAGATAGTTGTCCAGCTTCCAAAAAGTTTATTGTGTTTTCTAGTGGAG
+
CCCCCFFFFFDAFGGGGGGGGGHHHHHHHHHHGHHHHGGGGHFBGHFHHGHFHHGHHHHHHHHHHBGHHGHHFGHGHHHHHHFHHHHHHHHFGHHHHHHHHHHHHHHHHHHHHHHHHHHHHHHHHHHHHHHHHHHHHHHHHHHHBHHHHHHGGHGHHHHGGGGGHHHGHHHGG0FFDHHHGGGDHHHHHHHHGHHHHGHH.CGHBCBGFHHEGHHGFHHHHHFHE0GEGFGGGGGGGB;BFFBFFGCFGEE
@M03495:530:000000000-LYBTV:1:2102:22663:7353 2:N:0:TGACAGCT+CCTACGGG
ATATTTTGCCGTTGATAAACCAGTCAGGAGTCCAAAGCTCACATGCTGACAGATCGGAAGAGCGTCGTGTAGGGAAAGAGTGGCCCGTAGGGGGGAGATCTCGGGGGTCGCCCGGTCATTAAACAAAAAAAAAAAAGAATTGGTGCGATGAGAGCTTGGCATCCAGGGGTGACTCACCGCACAGCGGTCGTTGTAGGCGTTATGATAACCTGACGTCACACGTGTGCTTTAGAGACGACCGATAGTGCGCG
+
BBBBBFFFFFBB?EGGGFGGGGHDHFHFHGGHHHHGHGHHHHGHHGEFGHHHFGEFFEEEGHHFGGFAEGGGHFGHHGFGBF1?1FEEE1EF1/--<./<00;C?D--.--:.--:-.;//////;.A?A------...///::./-.9.////.///.9///////.-.-./:///..----..:-.--:...////;.:..;/////:/./:...;.//;;././////////..-9-----.///---
@M03495:530:000000000-LYBTV:1:2102:20803:7368 2:N:0:TGACAGCT+CCTACGGG
ATATTTTGCCGTTGATAAACCAGCTAATCCTGAAAAAAAAATCAAAGCTAAAAACTACAATGCTAAGACCACGATGTGACTGCTATCAAAGTTAGATATATATGTAAATTATTCATCTGTCAAATCCTAGAATTATATCATACCTGCTCCAGCAATCACGACCTGTAATGGTTTAGTGGGTTGTTCACTGTTTCTGAAAAATGAAGATAGTTGTCCAGCTTCCAAAAAGTTTATTGTGTTTTCTAGTGGAG
+
CBBCCFFFBFBBGGGGGGGGGGHHGHHHHHHFHFHFHGCEGHHHHHGFHHHBGHEHHHGHHHGHHHHHHHHHGGGGHGHHHGHHHHHFFHGHHGGHGHHHHHHHFFHHHHHHHHHHHHHFHH4GFGHHGHHHHHHHHGHHHHHFHHHHHHHF2FHHHHHGDCCDHHHHGHHGGGGHFHHGGGGGHHHHHGGHDGHGGHFHAAGDGHCFFGHGHHH0GBGFFHHH:CHACCFB0BFBFGGGGGGFGFGFEFE
@M03495:530:000000000-LYBTV:1:2102:22932:7376 2:N:0:TGACAGCT+CCTACGGG
ATATTTTGCCGTTGATAAACCAGGGACTCAGGCTGGACCAAAGCTCACATGCTGACAGATCGGAAGAGCGTCGTGTAGGGAAAGAGTGTCCCGTAGGGTGGAGGTCTCGGGGGGGGGCGTTGCATTAAAAAAAAAAAACATGTGGGTGAGACGAGGGACTTGATAGTTGCGACTGAGGGGTCGCGAGTGCTGTGCGGTATGTCTGGAGAGTATCGTTTCTGCTACACGGACTCTGGTGCAACCAACTAGTG
+
CCCCCFFFFFCCGGGGGGGGGGHGGGGHHHHHHHHGHHHHHHHHHHHHHHHHHHHHHHHHHGGEFGHHHGFGGEEGFGHGGHHHHHBF@BGHGFEGGEE?/////2B?BF/@/--:--;---.00909:0;;>;-:--..09000.:;..00.----:..0000000090--9-.00..-..--;---;900;/0.-:..00000/0.0.0009./..00;000009.----/9009/0000..../000:
@M03495:530:000000000-LYBTV:1:2102:24334:7392 2:N:0:TGACAGCT+CCTACGGG
ATATTTTGCCGTTGATAAACCAGCTAATCCTGAAAAAAAAATCAAAGCTAAAAACTACAATGCTAAGACCACGATGTGACTGCTATCAAAGTTAGATATATATGTAAATTATTCATCTGTCAAATCCTAGAATTATATCATACCTGCTCCAGCAATCACGACCTGTAATGGTTTAGTGGGTTGTTCACTGTTTCTGAAAAATGAAGATAGTTGTCCAGCTTCCAAAAAGTTTATTGTGTTTTCTAGTGGAG
+
B@AABFFBFFD2FGGFGGGGGGHHHHHHHHHGHHBDFGGGGHHHHFFBG5FGHHEFHHHHHHFHGHHDDFHHFEHG1FHGBEBFBGBGGHFBGFFHHHBGGHHHHHFHHHHGHFHHHFD4GH4BGHHHHHGBFFHHFHFHHHGHGH0?32BGGFGHHHHGGGG?C?<FGHG<GHBFGHHEAF@AEFFHHHHDHGHBB0GG..DGFHBGHFHGHGBGHHB0GGCCCG.9;0CCGGFFBFFFGBBBB9BF.9;
@M03495:530:000000000-LYBTV:1:2102:15888:7415 2:N:0:TGACAGCT+CCTACGGG
ATATTTTGCCGTTGATAAACCAGGACTCAGGCTGGACCAAAGCTCACATGCTGACAGATCGGAAGAGCGTCGTGTAGGGAAAGAGTGTCCCGTAGGGTGTAGATCTCGGTGGGCGCCGGGTCATTAAAAAAAAAAAAAGAGGATAGTAGAAGATGGGCTGGTATCGGACTAGAGACATTGTAGATGATTGTATTCGCTAGCAATAGAAGAGAGTGCGGCAGCGTGGGAGTGATTGACGTGCGAAGTGCAAG
+
DDDDCFFFFFCCGGGGGGGGGGHGHHHHHHGHHHGHHHHHHHHHHHHHHHHHHFHHHHHHHGGGGHHHGGGGFGGGHHGHGHHHHGH4FHHGHGGGGFF>3?44D?4BA/EA//</<///?/@1111FGD/-@-<---::/../00<0:0000000..:../0<09-.--/<000//00000<0<<0000:0000/....0000<<0000./.000-----.-..--..<.0<0000....<.--<00000
@M03495:530:000000000-LYBTV:1:2102:22913:7433 2:N:0:TGACAGCT+CCTACGGG
ATATTTTGCCGTTGATAAACCAGCTAATCCTGAAAAAAAAATCAAAGCTAAAAACTACAATGCTAAGACCACGATGTGACTGCTATCAAAGTTAGATATATATGTAAATTATTCATCTGTCAAATCCTAGAATTATATCATACCTGCTCCAGCAATCACGACCTGTAATGGTTTAGTGGGTTGTTCACTGTTTCTGAAAAATGAAGATAGTTGTCCAGCTTCCAAAAAGTTTATTGTGTTTTCTAGTGGAG
+
AAAAAFFFFFDAEEGFFFGGGGGHHHHHHHHFFHHHHGCGGHHHHHHHFGHHHHGHHHHGGHHHHHHHHHHHGGHGHHHHHHFGHGBGHHEHHHHHHHHHHHHH?GHHHHHGHHHHGHHHHHGHGHHGHHHGHHHFHHHFHHGHHHHHGHHGGF@GFHHGGGFGHFGHHHGFBCGGFGHHFGFGHHHHHHHHHHFD0=DG<CD=DGHGHHHGEGHCGHB0:CGFGGC.EFFGGGFGFGFBBFFFFGFFFGF
@M03495:530:000000000-LYBTV:1:2102:8326:7438 2:N:0:TGACAGCT+CCTACGGG
ATATTTTGCCGTTGATAAACCAGCTAATCCTGAAAAAAAAATCAAAGCTAAAAACTACAATGCTAAGACCACGATGTGACTGCTATCAAAGTTAGATATATATGTAAATTATTCATCTGTCAAATCCTAGAATTATATCATACCTGCTCCAGCAATCACGACCTGTAATGGTTTAGTGGGTTGTTCACTGTTTCTGAAAAATGAAGATAGTTGTCCAGCTTCCAAAAAGTTTATTGTGTTTTCTAGTGGAG
+
BBABCFFBFFCBGGGGGGGGGGHGHHHHGGHHHGHHGGGGGHGHHHHHHGHGFFEGHGHHHHGHHHHHHFHHGGHGHHGHGHGGGHFHHHHHHFHHHHHHHHHHGHHHHHHHHHGHHHGHHHGFHHHHHHHGGHHHHHH3FHHCGHFHHGHFGGGHHHHGFGCGFD1GGHGGHHHHHHHHGGGGHGHHHHHHHHHHGHHHGHFFFFFHHGFHHHHHGGHFFCCGGHEGBC;0CFFGGGFFFFBBFFFFFBA
@M03495:530:000000000-LYBTV:1:2102:11541:7457 2:N:0:TGACAGCT+CCTACGGG
ATATTTTGCCGTTGAAAACCAGGACTCAGGCTGGACCAAAGCTCACATGCTGACAGATCGGAAGAGCGTCGTGTAGGGAAAGAGTGTCCCGTAGGGTGTAGATCTCGGTGGGGGCCGGATAATTAAAAAAAAAAACGGGGAGGGACAATACGTATGACAGACATGGGTAAGACAGGCAAGTTTCGCATCAGAGAAGTAATACACGGTCGAGCTGTTGTGATGAACTGAGATACGACCAGTGTGAAGGAGCA
+
CCDDDFFFFFCCGGGGGGGGGGGHHHHHHHHHHGHHHHHHHHHHHHHHGHHHHHGHHHHHGAFGHHHGGGGGGHHHGFGHHGHHBG@FGHGHGGGAFF>3F44BB?BE/////<//>///??=D11FD1>C<@?@.-..--9--....000.:00/0000/:/00/./0/000:/.....000:..<.-00::/0/00000000.-<.---..0000/.000000000:000:...--.<0000000....
@M03495:530:000000000-LYBTV:1:2102:8237:7461 2:N:0:TGACAGCT+CCTACGGG
ATATTTTGCCGTTGATAAACCAGCTAATCCTGAAAAAAAAATCAAAGCTAAAAACTACAATGCTAAGACCACGATGTGACTGCTATCAAAGTTAGATATATATGTAAATTATTCATCTGTCAAATCCTAGAATTATATCATACCTGCTCCAGCAATCTCGACCTGTAATGGTTTAGTGGGTTGTTCACTGTTTCTGAAAAATGAAGATAGTTGTCCAGCTTCCAAAAAGTTTATTGTGTTTTCTAGTGGAG
+
BB?ABFFFFFCCGGGGGGGGGGHHHHHHGHHHGHHHHGGGGHHHHHHHHGGHGHGHHHHHHHHHHHHHHHHHGGHGHHHHHHEHHHGHHHHHHHHHHHHHHHHHHHHHHHHHHHHHHHHHHHGHHHHHHHHHHHHHHHHHHHHGGHGFFHHHEHHHHGGHHGGGHHHHHHB?GGHF?GHHGGGGHHHHHHFHGEHHHHGGGHHHHHHHHHFHHHHHFHHHGHGFHH.CEBFGGGGGBF:FFGBFBFFGGFG
@M03495:530:000000000-LYBTV:1:2102:16809:7473 2:N:0:TGACAGCT+CCTACGGG
ATATTTTGCCGTTGATAAACCAGAACCATCCAAAGCTCACATGCTGACAGATCGGAAGAGCGTCGTGTAGGGAAAGAGTGTCCCGTAGGGTGGTGATCTTGGGGGTGGCCGTAGCAGTAAAAAAAAAAAAAGGAGGGAGATGCGGATCATACAAGAAATGGGATATAGATACCAGATGAGCTATGCGCTAAACCGTCTAGGTAGCTACAGATGAGGTCTCTCGTACAGGTATGAAGAGGTATTCATCTCTG
+
CCCCCFFFFFBBCFGGGGGGGGGHGHHHHHGHHHFHHHHHHHHHHHFHHHGHHHGGGGFHHGGGEAFB2FGGCHHHHHFG@BBGFH@EGG3?/11BB44443/>EE/B0?/////@2@2222@</@---<<../..-:..:009----.000;009//0;0.;//;90//9////9////://///..-9.///:..:./9://////9/////;/9.////..;..////;///;/..9/////////;/
@M03495:530:000000000-LYBTV:1:2102:24792:7479 2:N:0:TGACAGCT+CCTACGGG
ATATTTTGCCGTTGATAAACCAGTCTCCAAAGCTCACATGCTGACAGATCGGAAGAGCGTCGTGTAGGGAAAGAGTGTCCCGTAGGGTGTTGGTCTCGGTGGGGAGTGGGTCATTTAAAAAAAAAGTGGAGGCGGGCGCGTGGGGGTAGGTATGTGTAGATGATGGTAGTGTATTGGGTTTGAGTAAGAATCGGGAGGCGAGACGGTCTAGACATAGTCGGGCATTTCAGTGAGTAGATAACGTGACGATC
+
CCBCCFFFFFDBGGGGGGGGGGHHHHHHHHHHHHHFHHGHHHHHHHHGHFGGAFGHHGFEEFEFGGHHGHEHHBGFGDDGF@1>??F31/1111@4431>/E@////0///B0333333BF/</>/?111/.<-----;---:---:..90000009:000000000000/000000....:0.00000000.;----.----..9...0000000;009----/00000::0000000000./.:..9..
@M03495:530:000000000-LYBTV:1:2102:10043:7512 2:N:0:TGACAGCT+CCTACGGG
ATATTTTGCCGTTGATAAACCAGCTAATCCTGAAAAAAAAATCAAAGCTAAAAACTACAATGCTAAGACCACGATGTGACTGCTATCAAAGTTAGATATATATGTAAATTATTCATCTGTCAAATCCTAGAATTATATCATACCTGCTCCAGCAATCACGACCTGTAATGGTTTAGTGGGTTGTTCACTGTTTCTGAAAAATGAAGATAGTTGTCCAGCTTCCAAAAAGTTTATTGTGTTTTCTAGTGGAG
+
BBABBFFFFFBAFGGGFGGGGGHHHHHHHHHHGFHHHGGGGHHFHHGHHHHHHHGHHHHHHHHHHFHHHGHHGFHGHHHHGGFHHHHHHFHFHHHHHHHHHHHHHHHHHGHHHHHHHGGHHHGHHHHHGGHHHHHHHHFFHHHGHHHHHHHGHHHHHHHGFGGGGHHFHHHGHFHHDGHHGGGGHHGHHHHHHHHHGHHH.<GHGHHHGHGFHCC:CG/GCGGFHE.CDFGGGGGGGGGEFF0CFFFBA0A
@M03495:530:000000000-LYBTV:1:2102:22066:7529 2:N:0:TGACAGCT+CCTACGGG
ATATTTTGCCGTTGATAAACCACCCTCCCTGTGGTCGTTATCTTGCTCCTTCTGTCGTCAACGAATTTACTAATTCCAAAGCTCACATGCTGACAGATCGGAAGAGCGTCGTGTAGGGAAAGAGTGTCCCGTAGGGTGACAAGGTTGTGGCCGCGGGTTTCAGGCTAATCAATTGAAGATAGGTGATGCTTTTGGGATCATATGTTGAGATGGTGTATGTGGCTTTTGCAGACTAGGCGCATTCTATTGTC
+
>A?AAD@@FFBA2AFEFEGGGGEGGHHGGHHFHHHHGEE2FGGFHHHHHFFFFFFGFGFEEGAEAGEF5FEFAFDFF55F3?GHBGB4FGEGFHDFCGHEDGGG?F1EA/E/>??BGEGCEG3BGBFBFDB/>/B<<?/11@0/11?/?//0/-<---.<CGE0/.0000:00000;;00;0/9009000;00C?..;..;0;00;;0;EB0;F9.9B/9//:..///;///./9///-9-../////;9/
@M03495:530:000000000-LYBTV:1:2102:24767:7532 2:N:0:TGACAGCT+CCTACGGG
ATATTTTGCCGTTGATAAACCAGGGACTCAGGCTGGACCAAAGCTCACATGCTGACAGATCGGAAGAGCGTCGTGTAGGGAAAGAGTGTCCCGTAGGGTGGAAATTTCGGGGGGGGCCGGGGCATTAAAAAAAACACAATGAGAAACCGGCGTAGTTCGTCGGCACGGTGTACTAGGTAGAGGCTGTAGGTCTTAGATTTGGGAACTTTTGCGCGATGGCGCGCTACGGCGGAGCGAGCCTCAATTAGCAG
+
CCCCCFFFFFCCGGGGGGGGGGGGGGGHHHHBFHHFHHHHHHHHHHHHHHHHHHHHGHHHGHGGGGHHHGGGGEEFFGHGFHHHHFFGBFFGG1EAEEBF//333434B//</----:9-;--9/0000;0;9-.9...0000000/:-------.99...-----.-...00000/00000/..9.000:0:000000000.:09000009-----..;9.---;-.99---;------;/0:0090/00
@M03495:530:000000000-LYBTV:1:2102:12558:7542 2:N:0:TGACAGCT+CCTACGGG
ATATTTTGCCGTTGATAAACCAGGGACTCAGGCGGACCAAAGCTCACATGCTGACAGATCGGAAGAGCGTCGTGTAGGGAAAGAGTGTCCCGTAGGGTGTAGATCTCGGTGGGGGGCGGGTCATTAAAAAAAAAGAAAGAGAGGATGTTAGTGAAACGATGGTTGTGAACAAGAGAAGTGATGTGTGGCTGGTAGCGAGAACCAGAGTATCGCGATCGGGTGGATGTGAGGTGTGGACGAGCAAAACTAGG
+
CCCCCFFFFFCAGGGGGGGGGGHGGGGHHHHHHGGGGGHHHHHHHHHHHHHHHHHHHHHHHGGGGGHHGGGGGGGHHHGFFHHHHEG4FBGF/E?FG3?<3?44443?F/?A//>-------.0:0000:=@-9.../0//:...;00000::0000;....:;...0;00/:;./0:;;0B0000......;000---:.0.:;.9:000..---.-.-.--.;00000./.0..00--:--/0/.000/
@M03495:530:000000000-LYBTV:1:2102:14915:7556 2:N:0:TGACAGCT+CCTACGGG
ATATTTTGCCGTTGATAAACCACCCTCCCTGTGGTCGTTATCTTGCTCCTTCTGTCGTCAACGAATTTACTAATTCCAAAGCTCACATGCTGACAGATCGGAAGAGCGTCGTGTAGGGAAAGAGTGTCCCGTAGGGTGTAGATCTCGGGGGGGGCCGGGTGATTAAAAAAAAAAAATGAGGCACTGTCGTAGATAGGGGATGAGCAGAATGAGATGTAAGAGAGACGATGTATATGCTAATATCCTTGGTG
+
DCDDDFFFFFDCGGGGGGGGGGGGGHHGGHHHHHHHGGGHHHHHHHHHHHHHHHHHGGGHGHGGGHHHHHHHHHHHGHHHHHHHHHHHHHGHBHHHHHHHGGGGHHHGGGGGGHHHFGHHHHHHFG3FGHCFCFGG=/<DFB22220//>@-----<--.-.<<000<:->D----<000/<..//00.<...000/.....0000///:000000000000/.<<9-..::<00000000000000:0:<
@M03495:530:000000000-LYBTV:1:2102:8553:7594 2:N:0:TGACAGCT+CCTACGGG
ATATTTTGCCGTTGATAAACCAGCTAATCCTGAAAAAAAAATCAAAGCTAAAAACTACAATGCTAAGACCACGATGTGACTGCTATCAAAGTTAGATATATATGTAAATTATTCATCTGTCAAATCCTAGAATTATATCATACCTGCTCCAGCAATCACGACCTGTAATGGTTTAGTGGGTTGTTCACTGTTTCTGAAAAATGAAGATAGTTGTCCAGCTTCCAAAAAGTTTATTGTGTTTTCTAGTGGAG
+
CCCCCFFFFFCCGGGGGGGGGGHHHHGHHHHHGGHHHGG?EHHHHHHHHHGHHHGGHHHHHHGHGFHHHHHHGGHGHHHHHHFHHHFHHHHHGHHHHHHHHHHHHHHHHHHHHHHHHHGHHHGGHHHHHHHHHHHHHHHHHHHGHHHHHHGHHHGHHHHGGGGGHDFGHHGDFGFFGHHHGGGGHHGHHGHGGHFHHDDHEHHFDC0GGGFHHHFHHHHGGFFGFGCAEBFFGGFBFFCFGGGFGF0;.9:
@M03495:530:000000000-LYBTV:1:2102:4880:7608 2:N:0:TGACAGCT+CCTACGGG
ATATTTTGCCGTTGATAAACCAGCTAATCCTGAAAAAAAAATCAAAGCTAAAAACTACAATGCTAAGACCACGATGTGACTGCTATCAAAGTTAGATATATATGTAAATTATTCATCTGTCAAATCCTAGAATTATATCATACCTGCTCCAGCAATCACGACCTGTAATGGTTTAGTGGGTTGTTCACTGTTTCTGAAAAATGAAGATAGTTGTCCAGCTTCCAAAAAGTTTATTGTGTTTTCTAGTGGAG
+
AAAABFFFFFBBGGGGGGGGGGHHFHHHHHGGGBHHHGGEFHHHHHHGHFHHGFEGHHHFFGGHGGBHBGHHGGHGFFEFFECFHHFHHEFGHHEF4FHHGGFFFBGHGHHFFHHFFGHHDHFFFHFBD4EBGHHHHHHHHHBC3DHHFHHHBFGFHHHD/BFAGHHHHHDFFFHF1<0.D.CFFGFHFGHHFHHGHHBH.CD0DCCCFGHHHGC0G/CGCC:<CC...0;;BFFECB9BBB0000;0.:.
@M03495:530:000000000-LYBTV:1:2102:21319:7615 2:N:0:TGACAGCT+CCTACGGG
ATATTTTGCCGTTGATAAACCAGTCTCCAAAGCTCACATGCTGACAGATCGGAAGAGCGTCGTGTAGGGAAAGAGTGTCCCGTAGGGTGTAGATCTCGGGGGGGGCCGTATAATTAAAAAAAAAAAGAGAAAAATCACATGGGGGGAGGGCTCGAGAACATAAGAACATGAGGACAGACCAACTGTCCTAGAGCTGCTATGTTACAGTGTTATGCGTACGTGGGCTGACGGTGGGAGTGAGCTAGTGGTAG
+
CCCCCFFFFFCBGGGGGGGGGGHHHHHHHHHHHHHHHHHHHHHHHHHHHHHGGGGHHHGFGGEFEHGHGHHHHHHFHBFGGGHGGGGB?/@B444441?/@E--<---9..0000<0:0<B-9---..//00/..<0000</..------.:.--...<:000000//<00</0././.9/..//0:00000<0<<00000:0<00000<00000...--//.-.<../<<...-9AA.000000<0.<0<
@M03495:530:000000000-LYBTV:1:2102:9208:7660 2:N:0:TGACAGCT+CCTACGGG
ATATTTTGCCGTTGATAAACCAGCTAATCCTGAAAAAAAAATCAAAGCTAAAAACTACAATGCTAAGACCACGATGTGACTGCTATCAAAGTTAGATATATATGTAAATTATTCATCTGTCAAATCCTAGAATTATATCATACCTGCTCCAGCAATCACGACCTGTAATGGTTTAGTGGGTTGTTCACTGTTTCTGAAAAATGAAGATAGTTGTCCAGCTTCCAAAAAGTTTATTGTGTTTTCTAGTGGAG
+
CBABBFFFFFCCGGGGGGGGGGHHHHHHHHHGHHHHFGGGGHHHHHEHHHGHEHEHHHHHHHHHHEFHHHHHGGHGHHHHHFHHFHFHHHHHHHHHHHHHHHHHFHHHHHHHHHHHHHGHHHHHHHHHHHHGHHHFFHHHHHFFHFHHHHHFFHHHGHHGGGGGHHHHHGH1FHHFFDHHDGGEHGHHHHHHHHGHHHFHHGHHFHHHHHHHHHHCHHEHHGHHGHE??9FFFGGGGGFGGG0FFGGFF0?
@M03495:530:000000000-LYBTV:1:2102:25467:7660 2:N:0:TGACAGCT+CCTACGGG
ATATTTTGCCGTTGTAAACCAGGGCGGCACCAAAGCTCACATGCTGACAGATCGGAAGAGCGACGTGTAGGGAAAGAGTGTCCCGTAGGGAGTAAATTTCGGTGGGATCTGAGGCAGTAAAATCAAACCTCTCTAGATATTCATAAGAAGTGGTTGAATTTTTTATAATAAAAACGACAGTTTGATGAATTAGGCTTGCTGTTCCATTATAAGTGTGAGTAACATGATAGATGTTGGCAGGAAAAGTTTTT
+
AA?AAFFFFFBAFGGGGFGFGGGGGGE?ECFHF1FFFEGHHHHFFGFGFFFHGEEEFEAC2E/>>EEB2B3F31?FHFBE444B>?//?/3?/322?222B>/?///2/2>22////?11@1111<F1/0010<<DD1>GHB1F11<00/=DD0.<<D0D000;.;;G00C000.::AB-00000;90BF;CB0;0;-.;0=;000009//9/99////;/9B//;//9///:///.//.-../.99B//9
@M03495:530:000000000-LYBTV:1:2102:8106:7678 2:N:0:TGACAGCT+CCTACGGG
ATATTTTGCCGTTGATAAACCAGTCCAAAGCTCACATGCTGACAGATCGGAAGAGCGTCGTGTAGGGAAAGAGTGTCCCGTAGGGTGTAGATCTCGGTGGGCGCCGGAGCATTAAAAAAAACAATAAAAAATGGAAGACACGGGGATAGTACGATAGAAGAGAGGACTAAGCTACTACGCGCGTGAATCCACGAGGGTACGGAGTGCGGGTAGCACATGTGGTTAACACACGACGGGGTAGGTGCAGCATG
+
CCCCCFFFFFCCGGGGGGGGGGHHHGHHHHHHHHHHHHGHHHHHHHGHHGGGGHHHGGGEEGFHHHGHHHHHHGFFFGHGHG?EF3?/3@@4444BA?1///>/</////?2GB2DB>/@@/?F111<11-011110<///<<---:/0:00....:;090./...://00/000;009---9--..00000.--;-./0...:;.0-----.000/000009.;0900..9------:...9000:0.00
@M03495:530:000000000-LYBTV:1:2102:26257:7692 2:N:0:TGACAGCT+CCTACGGG
ATATTTTGCCGTTGATAAACCAGCTAATCCTGAAAAAAAAATCAAAGCTAAAAACTACAATGCTAAGACCACGATGTGACTGCTATCAAAGTTAGATATATATGTAAATTATTCATCTGTCAAATCCTAGAATTATATCATACCTGCTCCAGCAATCACGACCTGTAATGGTTTAGTGGGTTGTTCACTGTTTCTGAAAAATGAAGATAGTTGTCCAGCTTCCAAAAAGTTTATTGTGGTTTCTAGTGGAG
+
BABBBFFFFFBBGFGGGFFFGGHHHHHHHHHHGFFFHGGGGHFHHHBFHFBGHGGFHHHHHGHHGHHHFHHHGCHG?EG@ED3@E4FGFHHHFGFHGHHHHHHE?FFHFHHHHFHHHGHHHEFFHHGFGGHHHGHHFHGHHGFBGGFGFEFHEHFFF2GGGCGGFFGHHHHGHEHD<GFECFGGFHHFFHHDFBHHHGFBHHHH00CHHHC::;GCCGGHFB::0;CEGFFGGGGGFFG/CFFFBF09.99
@M03495:530:000000000-LYBTV:1:2102:10737:7700 2:N:0:TGACAGCT+CCTACGGG
ATATTTTGCCGTTGATAAACCAGCTAATCCTGAAAAAAAAATCAAAGCTAAAAACTACAATGCTAAGACCACGATGTGACTGCTATCAAAGTTAGATATATATGTAAATTATTCATCTGTCAAATCCTAGAATTATATCATACCTGCTCCAGCAATCACGACCTGTCCTGGCAAACAACCTGCAGAAAAGCCAATCAAATATATTTTCACAAGAGATGGAATGTGAGGCAATAATAGAGTACAAAGGTTGA
+
CCCDCFFFFFDCGGGGGGGGGGHHHHHHHHHHHGHHHGGGGHFFHHFHHHHHGHGHHHHHGHHFHHHHGGHHGGHGHHHHHHEFGHHHHHHHHHGHHHHHHHHHFHHHHGHHHHGHHHHHHHHHHHHHGHHHHHHHHHGHHHHHHHGFHHHHHGGGFHHGGGGGFGHHHHFHHHHHHHHFHHHHHEHHGFHHHHGFHHDFGHFFGGHFHHHCF/CCHHHHFHHHFGGGGEFGF:0:00C;CBFGGGEFBFF
@M03495:530:000000000-LYBTV:1:2102:10039:7768 2:N:0:TGACAGCT+CCTACGGG
ATATTTTGCCGTTGATAAACCAGAGGACTCAGGCTGGACCAAAGCTCACATGCTGACAGATCGGAAGAGCGTCGTGTAGGGAAAGAGTGTCCCGTAGGGTGTAGATATCTGGGGGGGGCTGGTTATTAAAAAACAGAAAGAAGTTAATGAAGGACGCAGTCGGCTCTGGGTGAGAGAATATGGGATGGAGTGTAGCTCGCATGAATATATATGGGTTGTGACCTAGTCGAGTGTAACATTAGGACTATGAC
+
CCCCAFFFFFCCGGGGGGGGGGHHHGHHHHFHCHHHGHHHHFHGHHGFHHGHGHFGHFGHHHEFFGFGFHGEGGGGHHGFGHEHFHHFGDGFFFEEGGG3E/33?4?B44B3B//-:---:./;:;///;/9-../:////.9:////////9..----./.;-;./////...//.//////.//..;//.//;///.--..///////////.9.-..//////:/..-;.///////9////////9/
@M03495:530:000000000-LYBTV:1:2102:18268:7776 2:N:0:TGACAGCT+CCTACGGG
ATATTTTGCCGTTGATAAACCAGCTAATCCTGAAAAAAAAATCAAAGCTAAAAACTACAATGCTAAGACCACGATGTGACTGCTATCAAAGTTAGATATATATGTAAATTATTCATCTGTCAAATCCTAGAATTATATCATACCTGCTCCAGCAATCACGACCTGTAATGGTTTAGTGGGTTGTTCACTGTTTCTGAAAAATGAAGATAGTTGTCCAGCTTCCAAAAAGTTTATTGTGTTTTCTAGTGGAG
+
BCACCFFFFFCBGGGGGGGGGGGHHHHHHHHHGHHHHGGGGHGHHGHHHHHHHHGHHHHHHGHHFHHHHHHHGGHGHHGHHHFHHGHHHHHHHHHHHHHHHHHHHHHHHHHHHHHHHHHHHHHHHHHHHHHHHHHHGHHHHHFHHHFHFHHHHGCHGHHDEGGGHHHHHHEGHHHHHGFGEFEEHHHHHHHHHHHHGHHHFHHEFG0GHHHFHGFHHGEBFFGHGHAEEGGGGGGGGGBCFFBFFBC0.0:
@M03495:530:000000000-LYBTV:1:2102:25683:7792 2:N:0:TGACAGCT+CCTACGGA
ATATTTTGCCGTTGATAAACCACCCTCCCTGTGGTCGTTATCTTGCTCCTTCTGTCGTCAACGAATTTACTAATTCCAAAGGAGGAGTATGTTGTTTTTGGAATTTAAGGTAATTGTTGGCTCTAGCTGCCATAGCAATGTCACAACCACTTCTTGCCCTCCAAAGCTCACATGCTGACAGATCGGAAGAGCGTCGTGTAGGGAAAGAGTGTTCCGTAGGGTGTAGATCTCGGGGGGCGGCGTGTCATGAG
+
DDCCCFFFFFCCGGGGGGGGGGGGGHHGGHHHHHFGGGGHHHHHHHHHHHHHHHHHGGFHGHGGGHHHHHHHHHHHHHGHFHCGFEFFGGHHHHHHGHGGGHHHHHFFGHHHHHHHHHFHHHHHHFHHHHHHHHHHFHHHHFHHHHGGGGHHHH2GFHGHHGHBHHFHHHHGHGHHHBHGHHHFHGCGGHHEGEGGGFGHHEEGFEHHGCH:0CBEBAA.9:C-0000:00:E-99-----9--./00000
@M03495:530:000000000-LYBTV:1:2102:8639:7799 2:N:0:TGACAGCT+CCTACGGG
ATATTTTGCCGTTGATAAACCACCCTCCCTGTGGTCGTTATCTTGCTCCTTCTGTCGTCAACGAATTTACTAATTCCAAAGCTCACATGCTGACAGATCGGAAGAGCGTCGTGTAGGGAAAGAGTGTCCCGTAGGGTGTAGATCTCGGGGGGTGCCGGAGCATTAAAAAAAAAAAAGGTGTGGGGGCAGTGGGTGGGTGATATGTCGAGACGATGAAGCCAGTTGTCGACTATGATGATCAGTGGAGTGTG
+
BABBBFFFFFBBGGGGGGGGGGGGGHGGGHHHHHHHGGGHHHCGHHHHHHHHFFHHGGEHGHGGGHHHHHHHHHHHGHHHHHGHHHHFHHHHHHGHGHHHGEGGHHHGGGGGE?GGFGFHHHHGGHBFHHGHGGGC2?<2@22>22@F//---9./----::///////-;9----..///...----9///...;-;:.//9///..@?..-:.////.;.9//9/..-.-//////////////.;.//
@M03495:530:000000000-LYBTV:1:2102:23366:7831 2:N:0:TGACAGCT+CCTACGGG
ATATTTTGCCGTTGATAAACCAGCTAATCCTGAAAAAAAAATCAAAGCTAAAAACTACAATGCTAAGACCACGATGTGACTGCTATCAAAGTTAGATATATATGTAAATTATTCATCTGTCAAATCCTAGAATTATATCATACCTGCTCCAGCAATCACGACCTGTAATGGTTTAGTGGGTTGTTCACTGTTTCTGAAAAATGAAGATAGTTGTCCAGCTTCCAAAAAGTTTATTGTGTTTTCTAGTGGAG
+
BBBBBFFBFFBBGGGGGGGFGGHHHHGHHHHHHHHHHGGGGHHHHHHHHHHFGHGGHGHHHHHHHHGHHEHHGGHGHHGHFFEH4GHHHHHFHHEHFFHHHHHHGHFHHHHHHHHHHHHHHGBHHHFHHHHHHGHHHGHHHHHFGFHFHHHGFGGHHHHGDG@DGFFGHHF?GFGFDGEHAF?EHFFGHFHH=GHHH0DFGFHBGFHGFGFGGGG0CHHHFF/:CBGADB9BFFFGGFFFFGGGGB9B.0:
@M03495:530:000000000-LYBTV:1:2102:20952:7880 2:N:0:TGACAGCT+CCTACGGG
ATATTTTGCCGTTGATAAACCAGCTAATCCTGAAAAAAACATCAAAGCTAAAAACTACAATGCTAAGACCACGATGTGACTGCTATCAAAGTTAGATATATATGTAAATTATTCATCTGTCATATCCTAGAATTATATCATACCTGCTCCAGCAATCACGACCTGTAATGGTTTAGTGGGTTGTTCACTGTTTCTGAAAAATGAAGATAGTTGTCCAGCTTCCAAAAAGTTTATTGTGTTTTCTAGTGGAG
+
>111>DF3@D1>EEGA3BFGGGAA11D3BEF1E11F00///B1BF1A0AE1B11A1F1A11ABB22BA1FGHCGFGH@22210B@@0@G111@FHGFF2BEDDGF22@2@G2GGDDGBFGF222222>>>1FBEG2>F2BBDF01B0FB1FB000111B//</CFG@2@D1@1FGDFG0F/<<<<GHHHHG111<1GDF0GAD<=0DD0G<GDDHHDCE:GCCFG0.:.0;:GFBGFF/BF/;;00;99CE
@M03495:530:000000000-LYBTV:1:2102:27520:7882 2:N:0:TGACAGCT+CCTACGGG
ATATTTTGCCGTTGATAAACCACCCTCCCTGTGGTCGTTATCTTGCTCCTTCTGTCGTCAACGAATTTACTAATTCCAAAGCTCACATGCTGACAGATCGGAAGAGCGTCGTGTAGGGAAAGAGTGTCCCGTAGGGTGCAGGTCGCGGTGGTCGACGTCGTCTTAAAAAAAGAAAGTGACGAGAGCGAATTGAAGGTTCGTTACTAGTCTCACTAATAGCGTGTCATCCCATGTAGTTTAGTCTGTCACGT
+
BBB@BFFFFFBAFGGGGGGGGGGGGHHGGHHHHHGHCAEFGHFHHEFFHHGHHFFFFGEHGHGGGHHHHHHHGHHHDGH5?GHHFFFFHHFFHGGHHHHHG1FGHHGGEFFEAFGFHGHHFH3CB?3BDBBH?D?/<F/22002////.-..1-<<-=.--...00000--...//0000..-.-.---;.0000/9;/-./;9///////;////;9//-..;.////.///;:/;;///;/////:/..
@M03495:530:000000000-LYBTV:1:2102:5335:7900 2:N:0:TGACAGCT+CCTACGGG
ATATTTTGCCGTTGATAAACCACCCTCTTGCCCTCCAAAGCTCACATGCTGACAGATCGGAAGAGCGTCGTGTAGGGAAAGAGTGGCCCGTAGGGTGTAGATCTCGGGGGTCGGCGGGACATTAAAAAACAAAAACTAAGAGGAGCTATGGAAGCGATAGAGTAGTGCTCGGAAGAAAGGATCGATGAGAAGAAAGCACCGAAATATAGCAATACGTCGCAGCGTGTTAGAGATACACAAAGTGTCTGGGA
+
CCCCCFFFFFCBFGGGGGGGGGGGGHHHHHGHHHHGHHHHHHGHHHHGHHHGHHHHHHHGEGFHHGGFGGGGFHHHGGHHHGHBF1BGGGEGGCG?E/FG44??40?//<//<//<----.:0;00;C-.:C....000000.:...000000/.-9...00090;/000.-.:..//0;/9/...00000/0//0/:/.--;-.000000000;.0.;--.;-..;.000:0000000../;0:000/9.
@M03495:530:000000000-LYBTV:1:2102:6516:7907 2:N:0:TGACAGCT+CCTACGGG
ATATTTTGCCGTTGATAAACCAGTCAGGAGTCCAAAGCTCACATGCTGACAGATCGGAAGAGCGTCGTGTAGGGAAAGAGTGTCCCGTAGGGTGTAGATCTCGGGGGGTGCCGGATCATTAAAAAAAAAAAAAAGGGAGATGGAAGGTGTAGTCGTGAGTACAAAAGAAGAGACACTAACTGATCATATAGTACACGATACTAAAGATCGACAGTAATTAGGGTGGTCGACACGTGACAGATAGTACAGAG
+
DDCCCFFFFFCCGGGGGGGGGGHHHHHGHGHHHHHHHHHHHHHHHHHHHHHHHHHHGGGGGHHGGGGEGEHHHGGHHHHHGGFGGHGGEGFG?F/3@44FFEFF/EF--;.9---.-;0B0;BBFCC;B=C--;.;...9/00/0/.0000090.../.;00;00./9./0.////0/00000:000000000900;-..-09000000..-.-00000000.;.-.9---9-.;.;.00/000000000/
@M03495:530:000000000-LYBTV:1:2102:22003:7909 2:N:0:TGACAGCT+CCTACGGG
ATATTTTGCCGTTGATAAACCAGCTAATCCTGAAAAAAAAATCAAAGCTAAAAACTACAATGCTAAGACCACGATGTGACTGCTATCAAAGTTAGATATATATGTAAATTATTCATCTGTCATATCCTAGAATTATATCATACATGCTCCAGCAATCACGACCTGTAATGGGTTAGTGGGTTGTTCACTGTTTCTGAAAAATGAATATAGTTGTCCAGCTTCCAAAAAGTTTATTGTGTTTTCTAGTGGAG
+
1AA1>DB31D1>1E1BG3B1B0001B1GBGG11111A0EEFFA1FBGBFAGGFH?GGFGGHF122G@D10F/A//FHFF22FBFHG0B2F1F22BFF22B2FGF2>>F2BGHGFHF2F1BF22BEGGE2B1<>DFF2>F22G11BG1FFG1BCG0G11@/?<//<G<1FFG0??GADD0F.<<<F<<GHE00<=D<000DGAGD000;<0:;;GCGFC/GEHH0G0:.99FFBGB0C99B/B000;0B.0.
@M03495:530:000000000-LYBTV:1:2102:9241:7913 2:N:0:TGACAGCT+CCTACGGG
ATATTTTGCCGTTGATAAACCAGCTAATCCTGAAAAAAAAATCAAAGCTAAAAACTACAATGCTAAGACCACGATGTGACTGCTATCAAAGTTAGATATATATGTAAATTATTCATCTGTCAAATCCTAGAATTATATCATACCTGCTCCAGCAATCACGACCTGTAATGGTTTAGTGGGTTGTTCACTGTTTCTGAAAAATGAAGATAGTTGTCCAGCTTCCAAAAAGTTTATTGTGTTTTCTAGTGGAG
+
AB3AAFFFFFBA?FGFGGGFFFFCHHHHHFHGFBFGHGCEEHFHHHHFGFGHHHGGHFCAFDGHGEHFHGHHGFHGCGHGHHGHHFGHGHHHEHBGHHGHHHHHEGHHHHHHGGHHFHHHGHHGHHHHHHHHHGFHHHGFF3?CGFGH?FBG2@GHFHHADGGGHGHFGHHGHFFGFHHEDF?DHHHHHGHHHHHGHHGGEHHH0GC0CCF0GGH0:CGF0<CFFFA.;CBFFBBF9B/CCFFF0CFBF0A
@M03495:530:000000000-LYBTV:1:2102:11946:7916 2:N:0:TGACAGCT+CCTACGGG
ATATTTTGCCGTTGATAAACCAGGGACTCAGGCTGGACCAAAGCTCACATGCTGACAGATCGGAAGAGCGTCGTGTAGGGAAAGAGTGTCCCGTAGGGTGGAGAGCTCGGTGGGCGCCGGAGGAGTAAAAAAAAAAAAAATAGGGCGGGGAAGAGTGCTGGATCACTGGGGGAAAGTAGCAGGTGGTATCGCACAGCATGTGGGTTCGTGTGAGGTAGCAGTCGAACACGCACACGTGACTAACGTCGCCG
+
CCBCCFFFFFCCGGGGGGGGGGHGGGGHHHHHHHHGHGHHHHCHHHHHHHHHHHHHHHHFHHGGGGGHGGEGGEFGGGHGFGEHGHBGFF4DFGEEEG3?///3//?BEE/?/B/>/<///////>01>1<@--<-----.000./--9--.;;.;00000.00./00/.---...0000:0..0..0:9...--/./00;00....-....00./0000000:...-9.----.-....0000.;9--.9
@M03495:530:000000000-LYBTV:1:2102:20756:7939 2:N:0:TGACAGCT+CCTACGGG
ATATTTTGCCGTTGATAAACCACCCTCCCTGTGGTCGTTATCTTGCTCCTTCTGTCGTCAACGAATTTACTAATTCCAAAGCTCACATGCTGACAGATCGGAAGAGCGTCGTGTAGGGAAAGAGTGTCCCGTAGGGTGGAGATATCGGTGGTCGGCGTAGGATTAAAAAAAAAAAAGGAGAAGGTCGATATGGGCTTGGGGGACTAGAACAGTTGGGTCTAGTGCATCAGGTTTGTAGAGTCGCGAGTGCG
+
CCCCCFFFFFCBGFGGGGGGGGGGGHHGGHHHHHGHGGGHHHHHHHHHHHHHHHHHGGGHGHGGGHHHHHHHEGHHHHHHHHHGHHGHHHFHFHHHHHHHGCGGHHGGGGGEE?GGHG3GHHFH?D3DFFDGDFGACF///22111//??C/1<<-A---.<=000<0::-A----../;../.0:--9.;0;.9:;-..----./0000//0000-.//09;00090009009./000000-----:.09
@M03495:530:000000000-LYBTV:1:2102:25070:7940 2:N:0:TGACAGCT+CCTACGGG
ATATTTTGCCGTTGATAAACCAGCTAATCCTGAAAAAAAAATCAAAGCTAAAAACTACAATGCTAAGACCACGATGTGACTGCTATCAAAGTTAGATATATATGTAAATTATTCATCTGTCAAATCCTAGAATTATATCATACCTGCTCAAGCAATCACGACCTGTAATGGTTTAGTGGGTTGTTCACTGTTTCTGAAAAATGAAGATAGTTGTCCAGCTTCCAAAAAGTTTATTGTGTTTTCTAGTGGAG
+
BBBBBFBBDFD>EAEGDGBF4AGHHHHHHHCGBGDGA2ECGHCFHFD23GFFHFEGHHGHFDBGHGHHHHHE1>1BBDGEE3CGDHCHGHH4BEFF@F4BEFB44BGGHBGHGG4B44BF4BGDGFBBFFHHHHBGFHFHHGFGBHFHG1BGDF@G111CBB//0FDGEHHHGCCFFHHHGEDDHFFGF0GHDDGGHHEHHHHFDD00CGH0;CGCGF/0CGGF;C..;;0FGFGFBFFBB/0;CC0090.
@M03495:530:000000000-LYBTV:1:2102:22408:7951 2:N:0:TGACAGCT+CCTACGGG
ATATTTTGCCGTTGATAAACCAGCTAATCCTGAAAAAAAAATCAAAGCTAAAAACTACAATGCTAAGACCACGATGTGACTGCTATCAAAGTTAGATATATATGTAAATTATTCATCTGTCAAATCCTAGAATTATATCATACCTGCTCCAGCAATCACGAGGTAAAGAGAAAATGAGCAAAAGCACAAACACGCTAAGTGCCGGCCGTCCGAGCGCACGCAGCAGCAAGGCTGCAACGTGGGTTCCTGGC
+
CCCCCFFFFFCBGGGGGGGGGGHHHHHHHHHGHGHHHGCEGHGHHGGHHGHHFHGHHHFHHHHHHHHHHHHGG?1F1GHFFGBGHFGGGHGFGDGFGHHFHHHHFHHHHHHHHHHHHHHHHHHHHGHHHHHHEGGHGGHHHHGBHHHHHHHFFGCHGHHG?@C?FFFHFGHHHHHFHFFFHEHHHHHHHHH.<<C<<EC=G0GEG?C?;@.B.-;---ACAF;;9ABFB/..;.AB09:...9:.:90:B.
@M03495:530:000000000-LYBTV:1:2102:5249:7980 2:N:0:TGACAGCT+CCTACGGG
ATATTTTGCCGTTGATAAACCAGCTAATCCTGAAAAAAAAATCAAAGCTAAAAACTACAATGCTAAGACCACGATGTGACTGCTATCAAAGTTAGATATATATGTAAATTATTCATCTGTCAAATCCTAGAATTATATCATACCTGCTCCAGCAATCACGACCTGTCCTGGCAAACAACCTGCAGAAAAGCCAATCAAATATATTTTCACAAGAGATGGAATGTGAGGCAATAATAGAGTACAAAGGTTGA
+
CCCCCFFFFFCAGFGGGGGGGGHHHHHHGHHHHHHGGGCGGHHHHGFBHFHHHGGFHHHHFFHHHGHHHHHHGGHGHHHHHFGFGHFHHGHHHHHHHHHHHHHHEHHHHFHHGHHHHHHHHHHHHHBFHGHHGHHHHHHHHGHGHHFHHFHHFG2D<<CGCD?DHHHHGHHHHGHHHG.EGHFHHGHHGBHHHHGFHHGHHGHFHFHFHHHHH/GFFHGFHHHCF00CAGGGGG0F0BF0F00;CF/;BF;
@M03495:530:000000000-LYBTV:1:2102:25464:7984 2:N:0:TGACAGCT+CCTACGGG
ATATTTTGCCGTTGATAAACCACCCTCCCTGTGGTCGTTATCTTGCTCCTTCTGTCGTCAACTTCCAAAGCTCACATGCTGACAGATCGGAAGAGCGTCGTGTAGGGAAAGAGTGTCCCGTAGGGTGTAGATCTCGGCGGTGGGCGGGTGCTTAAAAAAAAATAGACTTCCATCTCTGTAGGCTCTCACTCGAACGTCCACATGACATCACTCTCGACGACCGTGCAACTCTAGTTTCAGTGCACTGAAAC
+
CCCCCFFFFFCBGGGGGGGGGGGGGHGGGHHGHHBGGGGHHHHHHGHHHHHHHHHHGGFHGHHHHHHHFHHGHHHHHHHHHEGHHHHHHGGGGEHHGGGGEGHGHGGGGHHHGGHFGGHFGEFFGB?<F333?B2=?/>@--<-.----;.00990009-;A.00000000:000000;00000./0000;;9/.-....:0:0000;900000:.0----;-:...00/000;000:00000000/9000
@M03495:530:000000000-LYBTV:1:2102:23137:8015 2:N:0:TGACAGCT+CCTACGGG
ATATTTTGCCGTTGATAAACCAGCTAATCCTGAAAAAAAAATCAAAGCTAAAAACTACAATGCTAAGACCACGATGTGACTGCTATCAAAGTTAGATATATATGTAAATTATTCATCTGTCAAATCCTAGAATTATATCATACCTGCTCCAGCAATCACGACCTGTAATGGTTTAGTGGGTTGTTCACTGTTTCTGAAAAATGAAGATAGTTGTCCAGCTTCCAAAAAGTTTATTGTGTTTTCTAGTGGAG
+
BBBBBFFFFFBAGGGGGGGGGGHHHHHHHHHHHFHHHGGCGHHHHHFHHHHHBBEHHHHHHHHHHHHHHHHHGGHGHHH4GHEGGGFHGHGHHHHHHHHHHHHHGHGHHFHHHHHHHHHHGHFFHHHHHHHGHHHHHHHHHHGHHHFHHFFCGHHHHHGGGGGGHHHFHHHGHFHFDGAGCFCDHHGHHFHEGHHGFHHHHFHHDGHHHFCGHGHGFH/GGHHC0CG.;0CBFGFGGGGGGGGBF0;C9;E
@M03495:530:000000000-LYBTV:1:2102:22228:8033 2:N:0:TGACAGCT+CCTACGGG
ATATTTTGCCGTTGATAAACCAGCTAATCCTGAAAAAAAAATCAAAGCTAAAAACTACAATGCTAAGACCACGATGTGACTGCTATCAAAGTTAGATATATATGTAAATTATTCATCTGTCAAATCCTAGAATTATATCATACCTGCTCCAGCAATCACGACCTGTAATGGTTTAGTGGGTTGTTCACTGTTTCTGAAAAATGAAGATAGTTGTCCAGCTTCCAAAAAGTTTATTGTGTTTTCTAGTGGAG
+
BBBBBFFDFFD2AECEGGGGBFDHHFFHHHHHCFHGFGGGGHHHFHGFGEGBAD?GHHFGHGHFHBGHHGFHGEGFGH4E4G3GBGCGBFFHHGHHHFHFFEHH4G4GHFFHHHHHHHHHHHBGFFFFFGHHHHHB?4DDGHHBFB0CGFHE0FFGHHHGDCGGFFFHGFF1?FHHHFHHDF?A.=1DFHGHHHGFDDBDCGHF0:0CB:GGHGGCC:C0C0C0;::;90;FBBBFFFFFGGBBBF00.9A
@M03495:530:000000000-LYBTV:1:2102:14446:8045 2:N:0:TGACAGCT+CCTACCGG
ATATTTTGCCGTTGATAAACCAGGGACTCAGGCTGGACCAAAGCTCACATGCTGACAGATCGGAAGAGCGTCGTGTAGGGAAAGAGTGTCCGGTAGGGTGTAGATCTCGGGGGGCGCCGTATCATTAAGAGAGGAACTGAGGGGGTGCGGGGGGTCTGGAGCTGGGTGTAGATGGAGGGGAGTCGGTGTGTTGAGACGGGAACAGAGATCGTAGCAGTAGAGGTGTAGCATGTGCGAATCAGAGGACGTGA
+
BBBBBFF5FFBBGGGGGGGGGCHGGEFHHFHGHHHGGHFEHFFFHFHHHHHGHGGFHHHBHHGCFEFHHGFGE>E1BFHFGFHHHH@FBB@?EEEFFE3?EEF4444?FF/@?--;----.;.;/;//9//:.....///:..9---.;----:-../;/.../::/.-///////..--;@.:@-9...9/9;/./..-.-..///.//9..9./////:/:/.9////////9;.--.////...-...
@M03495:530:000000000-LYBTV:1:2102:8045:8077 2:N:0:TGACAGCT+CCTACGGG
ATATTTTGCCGTTGATAAACCAGCTAATCCTGAAAAAAAAATCAAAGCTAAAAACTACAATGCTAAGACCACGATGTGACTGCTATCAAAGTTAGATATATATGTAAATTATTCATCTGTCAAATCCTAGAATTATATCATACCTGCTCCAGCAATCACGACCTGTAATGGTTTAGTGGGTTGTTCACTGTTTCTGAAAAATGAAGATAGTTGTCCAGCTTCCAAAAAGTTTATTGTGTTTTCTAGTGGAG
+
ABBBBFFFFFDBGGGGGGGGGGHHGHHHHHHHHFFHHGGGGHHFHHBGHHHHGHGHHHHHHGGHGHHHHHHHGGHGGHHFFFBGHGGHHHHHHHHHHHHHHGHHHHHHHHHHHHHHHGFHHHGHHHHFHHHHHHHGHHGFHHHFHHGHHGHHHFFHFHHGFGGGHGGHFHHFHHHGHHHHGGGDHHGHGHHEHGHHGHFG.CHFDGHFHGHEHHGBGGHEHFFHF:CEDBFFGGGEFFFFFFFGFF0B?0C
@M03495:530:000000000-LYBTV:1:2102:13288:8121 2:N:0:TGACAGCT+CCTACGGG
ATATTTTGCGTTGATAAACCAAAGCTCACATGCTGACAGATCGGAAGAGCGTCGTGTAGGGAAAGAGTGTCCCGTAGGGTGGAGAGCTTGGGGGGGGGCGGGTCATTTAAAAAAAAAAAAAATGGTAAAATAACAGTGATGAAGGATGAGCTACATCACTAGGGAGTGGCAACTGAGTAATGCGAACGCGAAGAACGAGGAATAGACCAGTCATGATAGACGTGTGTTGGTGCGGCTGGTGCATACGTGAG
+
CDDDDFFFFCCCGGGGGGGGGGHHHHHHHHHGHHHHHHHGHHHGGGGFHHGFGGGGGHHHGGHGHFH@G5DFGGHGDGG3?/?13113@3E1//--9-----:9.9B00909F-@9B-----.00:000:0000000;9000000.0009000000000000/./..99./0./900;00000..-:-.----./:...--/000000/.000000:0000;.:/../....0--;:-.//00090.0/..
@M03495:530:000000000-LYBTV:1:2102:7201:8144 2:N:0:TGACAGCT+CCTACGGG
ATATTTTGCCTTGATAAACCAGGACTCAGGCTGGACCAAAGCTCACATGCTGACAGATCGGAAGAGCGTCGTGTAGGGAAAGAGTGTCCCGTAGGGTGTAGATCTCGGTGGTCGCCGTATCCTTAAAAAAAAAAAACACTTTGAAAAGTGATGAATGTGGGCCTGTGATATAACTGATGAGTGTGACTCACCTTATCGTCACTATGTCACACAGTACCTTATCACGTAAGACACGACCTTGAGTCATAGAC
+
DDDCDFFFFFFFGGGGGGGGGGGHHHHHHHHHHGHHHHHHHHGHHHHHHGHHHHHHHHHHFEFGHHHGDFGEFGHHHGHHHHHHB@BBFGFHGGGGGE/?F4?GB40?/?//3//<///?B33333D22//>/-<><..000000=0/000=:0000:00.<.:.00000:0000000000<000000000.0:000./...0<00000000..<000000:000.</..:0//.---.000000000000
@M03495:530:000000000-LYBTV:1:2102:5227:8149 2:N:0:TGACAGCT+CCTACGGG
ATTTTTGCCGTTGATAAACCACCCTCCCTGTGGTCGTTATCTTGCTCCTTCTGTCGTCAACGAATTTACTAATTCCAAAGCTCACATGCTGACAGATCGGAAGAGCGTCGTGTAGGGAAAGAGTGTCCCGTAGGGTGTAGATATCGGTGGTCGCCGCTTAAAAAAAAAAAAAAAAATACATGAATTGAATCTTGGAGAGAGGTGATAAGATTTTCTAATTCTGGATCAGTAGGTAAGAAACTGATTATATA
+
BBBBBFDFFBBBGGGGGGGGGGGEHHGGHHHHHHGEGGHHHHGFHHFHHGHHHHHGGGHGHGGEHHHHHHHHHHHHHHHHHHHGHHHHHHHHHHHGHFHGEGGGGHEEEFGGFEGHGEGEHHF?FGFHHGFGG<F<?/222>222/<//?/1/-<<--..0000--:--9-@-99-.///9///9/9///////////...;/./////////;9///9;///////.;///9////9/////////////
@M03495:530:000000000-LYBTV:1:2102:16336:8158 2:N:0:TGACAGCT+CCTACGGG
ATATTTTGCCGTTGTAAACCAGAGGACTCAGGCTGGACCAAAGCTCACATGCTGACAGATCGGAAGAGCGTCGTGTAGGGAAAGAGTGTCCCGTAGGGTGTAGGTCTCGGTGGGGGGCGTATCATTTATAAAAAAAAAAGAGAAAGAAAGAGAGAGATGATGGGGGGGAAGGGAAGTAGACGAGATGTGCGTGATATCAGCGGTAGAGCGCATGGAGAGGGAAAACTAGGCAAGCGATGTAGTGGAGGCCG
+
AAAAAFFFFFDAGGGFGG1GC0BAEGC0ABB0AFA000AA//B01ABF1DFGF11FFGH11GE/AF00AEA/E/>?0BFFFACFBF1B1211>?///?>/>111B1>10?/E////@----..90;0;00:BF/9@--;----////-/;/------9;////--9;-9-------////;:----/99/--9-//////:9----///-----9/-/-------/9/////-------9////-/-----
@M03495:530:000000000-LYBTV:1:2102:3845:8182 2:N:0:TGACAGCT+CCTACGGG
ATATTTTGCCGTTGATAAACCAAAGCTCACATGCTGACAGATCGGAAGAGCGTCGTGTAGGGAAAGAGTGTCCCGTAGGGTGTAGGACTCGGGGGGCGGCGGGTCATTAAAAAAAAAAAATAACAAAAGACTGCGGTTTGATGGGTGCTGAGGTAGCAGTACGATGAACAACTCTGCAGCATATCTGAAGTGACCATAAAGAATGATGCGTATAGATTGCTTGTTATGAGTCATAGTAGCTGGTGAACACT
+
CCCDCFFFFFCCGGGGGGGGGGHHHHHHHHHGHHHHGHHHHHHHGGGFHHHGFFFFGHHGHGHHHHHHFGDGFFEHEEGGBF/333333311/><--9--<----.0<0000F=>-9C-9F00000.</./<0/.<.-.9000<.<..<<0../00000000....0000/.0<<00000<0:000<0<0<0000<00000<.000000-..<000<:<0:<0.00<00000<:0<B00000///0000<0
@M03495:530:000000000-LYBTV:1:2102:21433:8192 2:N:0:TGACAGCT+CCTACGGG
ATATTTTGCCGTTGATAAACCAGCTAATCCTGAAAAAAAAATCAAAGCTAAAAACTACAATGCTAAGACCACGATGTGACTGCTATCAAAGTTAGATATATATGTAAATTATTCATCTGTCAAATCCTAGAATTATATCATACCTGCTCCAGCATTCACGACCTGTAATGGTTTAGTGGGTTGTTCACTGTTTCTGAAAAATGAAGATAGTTGTCCAGCTTCCAAAAAGTTTATTGTGTTTTCTAGTGGAG
+
B@ABBFFFFFBBGGGGGGGGGGHHHHHHHHHCHFHHHGGGGHFFHHHGHFHHFGEHHHHGFHHHHHHHHGHHGGHGBFHGDF3GHHFHHHHHHHGHHHHHGHHHHHHGHHHHHHHHHHHHHHHGHHHHHHHHHHHHGHFGHHGGHGHHHFGHHHHHHFFHDGGGHHHHHHHFHHH1?1GE.F?AGHHHGHHHHHHFDDFFFGHGDGBGGHHHHHFCG/CGFEHHGFCCACFGGGFFFFG/FFEGEFF0:9.
@M03495:530:000000000-LYBTV:1:2102:10941:8199 2:N:0:TGACAGCT+CCTACGGG
ATATTTTGCCGTTGATAAACCAGCTAATCCTGAAAAAAAAATCAAAGCTAAAAACTACAATGCTAAGACCACGATGTGACTGCTATCAAAGTTAGATATATATGTAAATTATTCATCTGTCAAATCCTAGAATTATATCATACCTGCTCCAGCAATCACGACCTGTAATGGTTTAGTGGGTTGTTCACTGTTTCTGAAAAATGAAGATAGTTGTCCAGCTTCCAAAAAGTTTATTGTGTTTTCTAGTGGAG
+
BB@ABFFFFFBBGGGCGFGFGGGHHHHHHFHGHHGFHGGGFHG3FBEGHFHGHHGFGFHHGHHFHBHHHEFHGGHGCFBGD33EHBFHHHHHFHHHHHHHGHHHBGHHHEHFHFHHGHGHD4GGFHHHHHHHHHEHFHFBFGBGHHHFHHHHHHHFHHHGDCGGHGH1GHGGH0FFG1FEAA@>GGHFBGHHHHGHFHFFFEHH0;;00;;0GGH0CGHG0F:F0CC.C9CFGGGB0C;;;FBFFG;0A09
@M03495:530:000000000-LYBTV:1:2102:4736:8201 2:N:0:TGACAGCT+CCTACGGG
ATATTTTGCCGTTGATAAACCAGCTAATCCTGAAAAAAAAATCAAAGCTAAAAACTACAATGCTAAGACCACGATGTGACTGCTATCAAAGTTAGATATATATGTAAATTATTCATCTGTCAAATCCTAGAATTATATCATACCTGCTCCAGCAATCACGACCTGACCTCCACCAACACAAGCGACAGCGCGCGGGTGGCAAACAACCTGCAGAAAAGCCAATCAAATATATTTTCACAAGAGATGGAATG
+
BCCCBFFFFFCCGGGGGGGGGGHHHHHHHHHGHHHHHGGGGHHHHHGHHGHHHHGHHHHHEFHHHHHHHHHHGGHGGHHHGHFHHHGHHGHHHHHHHHHHHHHHHHHHHHHHHHHHHHHHHHFHHGHHHHHHHHHGGHHHHHGFHHGHHHHHGHGHHHHGGGGGHGHHFHFHHHFHGFGGGHHGAD?CGGFCGG?CB?@FG0FGFEEFFFFFFF/FFFFF9BFFBFFFFFFFFFFFFFFFFFFFFBFFEB/
@M03495:530:000000000-LYBTV:1:2102:12781:8214 2:N:0:TGACAGCT+CCTACGGG
ATATTTTGCCGTTGATAAACCACCCTCCCTGTGGTCGTTATCTTGCTCCTTCTGTCGTCAACGAATTTACTAATTCCAAAGCTCACATGCTGACAGATCGGAAGAGCGTCGTGTAGGGAAAGAGTGTCCCGTAGGGTGGAGAGCTCGGGGGGTGGCGGGTCATTTAAAAAAAAAAGATGTACGCCAACAGAAGCGGGCGGGAGTATTAGGCACGATCGAGGTTGTGCTTGCTGATACTGTAGGCTACAGAG
+
CCCCCFFBFFCBGGGGGGGGGGGGGHHGGHHHHHHHGGGHHHHHHHHHHHHHHHHHGGGHGHGGGHHHGHHHHHHHHHGHHHHHHHHHHHGHHHHHGHHHGGGGGHHGGGGGGGHHHGHHHHHHFGFFFHC?BEFFCF///2//11?C/>---;-.:----;//////;B=--9;..//9//..-.-..9//;/:---:----.////////.:...-..-.....///9.///9//////;:/9/.////
@M03495:530:000000000-LYBTV:1:2102:10977:8218 2:N:0:TGACAGCT+CCTACGGG
ATATTTTGCCGTTGATAAACCAGCTAATCCTGAAAAAAAAATCAAAGCTAAAAACTACAATGCTAAGACCACGATGTGACTGCTATCAAAGTTAGATATATATGTAAATTATTCATCTGTCAAATCCTAGAATTATATCATACCTGCTCCAGCAATCACGACCTGTAATGGTTTAGTGGGTTGTTCACTGTTTCTGAAAAATGAAGATAGTTGTCCAGCTTCCAAAAAGTTTATTGTGTTTTCTAGTGGAG
+
CBBBBFFFFFCBGGGGGGGGGGHHHHGGHGHHHFHHHGGGGHBGHHDHHHHHBGFHHHHHHHHHHHHGHGGHGGHG?GHFGFHHHHHHHHHHHHHHHHHHHHHGGHHHGGHHGHHHHHHHHHHHHGHHHEHHHGHHHHHHHHFHHHFHFGGGFGFHHHHC?FGGHHHGHHFGHHHFFDFHDGFGHHGHHHHHFHHHHGBGHHGFHHHHHGHFHHHCFHHBGBCG:GEEDFFGEGGFGGFBBFFFFEGFF0E
@M03495:530:000000000-LYBTV:1:2102:18227:8235 2:N:0:TGACAGCT+CCTACGGG
ATATTTTGCCGTTGATAAACCAGCTAATCCTGAAAAAAAAATCAAAGCTAAAAACTACAATGCTAAGACCACGATGTGACTGCTATCAAAGTTAGATATATATGTAAATTATTCATCTGTCAAATCCTAGAATTATATCATACCTGCTCCAGCAATCACGACCTGTAATGGTTTAGTGGGTTGTTCACTGTTTCTGAAAAATGAAGATAGTTGTCCAGCTTCCAAAAAGTTTATTGTGTTTTCTAGTGGAG
+
CCCCCFFBFFBBGGGGGGGGGGHGHHHHHGHGFHFHHGCGGHHHHGFHHHHHHHGFHHHHHHHHHHHHGHHHGGHGHHGHHGEHGFFHHHHHHHHHHHHGHHHHHHFHHFHHHHHHHHHHHHHFHHHHHHHHHHHHHHHHHHHEFHHHFFGGFFCGHFHFFGFGFFHGHHFGHHHGHHHGEGGDFHHHHGHHHHHHGHHHFFHHHHGHHHHHHHHBGFHGFHGHHHHGFBFGGGGGGFGGGFFFFGGGGGG
@M03495:530:000000000-LYBTV:1:2102:10690:8238 2:N:0:TGACAGCT+CCTACGGG
ATATTTTGCCGTTGATAAACCACCCTCCCTGTGGTCGTTATCTTGCTCCTTCTGTCGTCAACTCCAAAGCTCACATGCTGACAGATCGGAAGAGCGTCGTGTAGGGAAAGAGTGTCCCGTAGGGTGTAGAGCTCGGGGGGGGCCGGGTCGTTAAAAAAAAAAAGGATGCGAGAATGTGGGGCAGAGGAGTGTAGCATTACGAGACAGAGAATGCGGGGGGGGTGCTGAGGTGAAGGCTGAGCTTCTCTGTG
+
CCCCCFFFFFCCGGGGGGGGGGGGGHHGGHHHHHGHGGGHHHHHHHHHHHHHHHHHGGGHGHHHHHGHHHHHHHHHHHHHHHHHHHHHGGGGHGHGGGGGGGHGHGHHHHHHDG4DGHGHGGGGBC/23333@2/?/<<>-----::A@--:.;00;B;=C9@../;:/:.--.00000.9.-......;.:000:0000....:/:/;/000:;-----9-:@.000..:.0000.0...00000000;0
@M03495:530:000000000-LYBTV:1:2102:27391:8273 2:N:0:TGACAGCT+CCTACGGG
ATATTTTGCCGTTGATAAACCAGCTAATCCTGAAAAAAAAATCAAAGCTAAAAACTACAATGCTAAGACCACGATGTGACTGCTATCAAAGTTAGATATATATGTAAATTATTCATCTGTCAAATCCTAGAATTATATCATACCTGCTCCAGCAATCACGACCTGTAATGGTTTAGTGGGTTGTTCACTGTTTCTGAAAAATGAAGATAGTTGTCCAGCTTCCAAAAAGTTTATTGTGTTTTCTAGTGGAG
+
CCCCCFFFFFCBGGGGGGCGGGHGHHHHHHHFHHHHHGGEGHGFHHGGHHFFFFEGHFHGHHFHHHHHHGHHGGHGHHHFGFHHHGFHHHHFFHHHHHHHHHHHFHHHHHHHHFHHHHHHHHFDGHFHGHHHHGGHHGBHHHHGGH0GFGFFFG2GFGHGGCFGHFHBFHHFGGFHGFHA>FCA.FDGHHHFDGGHHF0G.CGHBCBG:FGBHFHHHHE0:0/0BG..:FFFGGBF9;FGGFFB09BBFBE
@M03495:530:000000000-LYBTV:1:2102:16876:8273 2:N:0:TGACAGCT+CCTACGGG
ATATTTTGCCGTTGATAAACCAGCTAATTCCAAAGCTCACATGCTGACAGATCGGAAGAGCGTCGTGTAGGGAAAGAGTGTCCCGTAGGGTGTAGATATCGGGGGTGGGCGGATAAATAAAAAAAAAAAAGACAAGATTGGCGGAGTGTGGGGGGAAATAGACAACAGTACAGGAGGGATGAACGTCACATGGACACTAGGCTGCTGACTGTATGAAGCTGTGAGTTGTGGTATGAGTAACATGAGGAACA
+
DEDECFFFFFCDGGGGGGGGGGHHHHHHHHHHHHHHHHHHHHHHGHHHHHHHHHGGGGHGHGGGFEEAEGHGFHHHHHBGDFGHGEGFGG3F>3@@B4BFFE/>///>/////-.<11<1F1F<C?:@-@..///./010./9---..:1..---<<.010101/../:111</...-./.011.....110/000.:/://:..<01<11:1<111:0001/111111..<110111111<1000/0/</
@M03495:530:000000000-LYBTV:1:2102:8497:8288 2:N:0:TGACAGCT+CCTACGGG
ATATTTTGCCGTTGATAAACCAGTCAGGAGTCCAAAGCTCACATGCTGACAGATCGGAAGAGCGTCGTGTAGGGAAAGAGTGTCCCGTAGGGTGGAGATCTCGGGGGTGGGCGCGTCATTAAAAAAAAAAAGGAAAAAATAGTTCTACGTTGTGATACACACTTAAGCACTGAAATAATCTACAATATACAATAGAATATGAATCCTAATCGTACTGAATAGGAGAGACTCAATATCATATTGAGCGCGAT
+
BCBCCFFFFFCCGGGGGGGGGGHHHHHGHFGHHHHGHHHHHHHHHHHGHHHHGHHHGGGGFHHGGGGEGFHGHGHHHHHHFHBFHHGFEEEGBF/1?3334?0F/>B/////////<.0111<1<-<A-@@.:////9-;00;0;009../...0000000./:00000/0/000000000;0;00000:000090;000000;000000:.9..:00900000/.../00000000000000000-----
@M03495:530:000000000-LYBTV:1:2102:27374:8395 2:N:0:TGACAGCT+CCTACGGG
ATATTTTGCCGTTGATAAACCAGTCTCCAAAGCTCACATGCTGACAGATCGGAAGAGCGTCGTGTAGGGAAAGAGTGTCCCGTAGGGTGTAGAGCTCAGCGGGGGCCGGGGCATTAGAAAAAAAAAAAAGTAAGGAGGACTCGTTCGGAGCCGTGTTATGAGCTAGTGCCAGATGACGCACATCTGCGAGTCACCGGAGCCTGCCTGCGCCATACAAGTCACCCGGTGAGAGGGCGGACAGACATCGCAGT
+
ABCCBFFFFFCBGGGGGGGGGGFHHHFHHHCHCGHFHFHHHHHHGHHGHGGFA2EF1GA11EEE1EGHGEHECFHFGDGFDE1E?EGB1/33434333B3/E/////>>/-->>1111></C--:---9::000/0....//.....-;--.-.-..:/9//////9/////.:/;/..;--9/9/;--9;////.--:-./...9/.--...:////://;/.:---../9...-----././//...9.
@M03495:530:000000000-LYBTV:1:2102:22166:8398 2:N:0:TGACAGCT+CCTACGGG
ATATTTTGCCGTTGATAAACCACCCTCCCTGTGGTCGTTATCTTGCTCCTTCTGTCGTCAACGAATTTACTAATTCCAAAGCTCACATGCTGACAGATCGGAAGAGCGTCGTGTAGGGAAAGAGTGACCCGTAGGGTGTAGGGCTCGGGGGGGCGGGTTCCATGACAAAAAAAACAGCGTATCACACTTCGGATTTGAGCACGACTGATGGATCAGACAATAGGTATGAGAAATGAGTGAAGTATGTTGCC
+
BBBBBFFFFFBBGGGGGGCGGGGFGHHGGHGFFHFFEGGHHHHHGEHHFHHHHHHHGGFGGFFGGHGHHGHHHHHHHHDGHHHHHHHHHGHHHFHHHHHEDGGGFHHGGGGEG?2FGGHHGFFG3F3BBFC//?/?<//2@2/00/<//>--9-;-9-..////:///9..---....-9.;.//9/;/B....;///.//9-.-../:;////.9//../99/;//////////////;/////:9///9
@M03495:530:000000000-LYBTV:1:2102:13469:8408 2:N:0:TGACAGCT+CCTACGGG
ATATTTTGCCGTTGATAAACCAGCTAATCCTGAAAAAAAAATCAAAGCTAAAAACTACAATGCTAAGACCACGATGTGACTGCTATCAAAGTTAGATATATATGTAAATTATTCATCTGTCAAATCCTAGAATTATATCATACCTGCTCCAGCAATCACGACCTGTAATGGTTTAGTGGGTTGTTCACTGTTTCTGAAAAATGAAGATAGTTGTCCAGCTTCCAAAAAGTTTATTGTGTTTTCTAGTGGAG
+
CCCCCFFFFFCCEGGGGGGGGGHGHHDHHHHHHHHGHGGCGHHFHGHGHHHHHHGHHHHHHHHHHHHHHHHHGGHGHGHFHBGHHFHHHHGGGHHHGHHHHHHHBGHHHHHHHHHHGHHHGHHHHHGHHHHHGHHHHHHHHHHHHHGHHGHHHHHHGGHGGGGGHGHGHHHHHHHEGFHECFCDHGFHHHHHHHHHGHFGHHGDGFGFHHHHGGFGFHBGEGCG0C.9EGGGFFG00;FGFFBBBFBCABE
@M03495:530:000000000-LYBTV:1:2102:5785:8425 2:N:0:TGACAGCT+CCTACGGG
ATATTTTGCCGTTATAAACCAGGGACTCAGGCGGACCAAAGCTCACATGCTGACAGATCGGAAGAGCGTCGTGTAGGGAAAGAGTGTCCCGTAGGGTGTAGATCTCGGTGGGCGCCGGATTATTAAAAAAAAAAAAGAAGATAATCATATCCGGCGGGGGACGATCACAGAGGAAAACATTGCCAAAAAAATGCATGCAGATTGATCAGCAACTATAGGCAAAGAGAGAAACGTCAAAGTGGACTCAAAGG
+
CCCBCFFFFFCBEEEGGGGGGGGGGGHHHHHHGGGGGHHHHHCHHHHHHHHHGHHHHHHHEEFGHHHFEEGFGFFEFFCGHHEG@BBBFGGHE/EGB?/33?4B?B0?/?//////<////11=1111<>@----:...;/00000000;00.------9--9-:../////.../.:.//9////...--.////:9////::///////..;/////;/..:;:..9///.....//9//////////.
@M03495:530:000000000-LYBTV:1:2102:17564:8426 2:N:0:TGACAGCT+CCTACGGG
ATATTTTGCCGTTGATAAACCAGGGACTCAGGCGGACCAAAGCTCACATGCTGACAGATCGGAAGAGCGTCGTGTAGGGAAAGAGTGTCCCGTAGGGTGTAGATCTCGGTGGTGGCCGGGTCATTAAAAAAAAAAGGAAGGGGGGGCAAGGAGACGCAGAGCGGATGAACGTGAGTAGTGAGCATTGCGACGTATGTCATGGGTGGAGAGATAGTGTTATTACGCTGCGCTCTCAAGATGGCATATGAGGA
+
CCBCCFFFFFCCGGGGGGGGGGHGGGGHHHHHHGGGGGHHHHGHHHHHHHHHHHHHHHHHHGGGGHHHGGGGGGFHHHGEGHHFHGH4FGHGGEEGE3?/33444B3BA/?////00/<///<11<1<11><<--..//..:------.9......----.9-----009.....00;0/00000900.-9--.0/000;00./.-..0..0009000:0000..9.9:--.900000000//000000/0
@M03495:530:000000000-LYBTV:1:2102:12525:8430 2:N:0:TGACAGCT+CCTACGGG
ATATTTTGCCGTTGATAAACCAAAGCTCACATGCTGACAGATCGGAAGAGCGTCGTGTAGGGAAAGAGTGTCCCGTAGGGTGGAGATCTCGGGGGGCGCCGGGTGATTTAAAAAAAAAAAAAAAAGAGTCGGAACGAGTGGCGTGGGGGATAGGCAGAAAGGTGAGAGCGGCATGGGAGGAGGGGGACAACATCATCATCTGTGGTTAGGGGTGGAGGATGCTGTACTCGCGAGCCATGAGTGATTCAGGG
+
DDCDEFFFFFCCGGGGGGGGGGHHHHHHHHHHHHHHHHHHHHHHGGGFFHHGGGEEGGFGHGHHHHFHGHDFHGGHEEEGGF/1?333B4B1/>E----9-9-.-.1<1::BFF=FF9-------.</1<---.-...<...-.------./0/00..<00.001.10<-----.../.-...-----..9./00:<11111:1/<.1.::.<--<.../0/1111111.<-----/10001<111:110.
@M03495:530:000000000-LYBTV:1:2102:9910:8459 2:N:0:TGACAGCT+CCTACGGG
ATATTTTGCCGTTGATAAACCACCCTCCCTGTGGTCGTTATCTTGCTCCTTCTGTCGTCAACTCCAAAGCTCACATGCTGACAGATCGGAAGAGCGTCGTGTAGGGAAAGAGTGTCCCGTAGGGTGTAGATCTCGGGGGGGGGCGGGTCATTAAAAAAAAAAAAAAAGTATGTAGGTTGAGAGCCAATCGGGCAGATACAGACTACACAGGTCAAGTGTTTAGAAGAGGGTGGACGCGAGGTGGGAGTGTG
+
CCCCCFFFFFDCGGGGGGGGGGGGGHHGGHHHHHFGGGGHHHHHHHHHHHHHHHHHGGGHGHHHHHHHHHHHGHHHHHHHHHHHHHHHGGGGHHHGGGGFGFGHHFEGHHHHFGFGFHGHGGCFGG/BF33?D20?/<AA--<-9-9<-<1111<1<@--<B-----.01:1111011//0.0../<0/..---..011111.00/0/0<.00000<1:1/1<<1<0...<<-.0------<..-....11
@M03495:530:000000000-LYBTV:1:2102:25927:8472 2:N:0:TGACAGCT+CCTACGGG
ATATTTTGCCGTTGATAAACCACCCTCCCTGTGGTCGTTATCTTGCTCCTTCTGTCGTCAACGAATTTACTAATTCCAAAGCTCACATGCTGACAGATCGGAAGAGCGTCGTGTAGGGAAAGAGTGCCCCGTAGGGTGTAGATCTCGGCGGCCGCGCGTACATTTGAGAATAGACGTATGTGCGCCACTGTTGCTCGTTTCTCCGGTATCTAGGTGACGGATAACAGACTTGCTTGTACCCGCGGTCTGCT
+
CCCCBFFFFFCAGGGGGGGGGGCGGHHGGHHGHFFGFEEHHHHHHFHHFHHHHHHHEFFGGHEAFEHHHHHHHHHHHHHHEFHHFFFHFHHHBFD3FGFEFCFFCGHFGGG>FFFHHGEHHHFHHG3?CCG/BDDA2?<2>222?10//<---<------:.00000..900000...0/;00.-.9.00000:00.-..0;00.99-.0000;::0;.-...0000/.9090000.000;A-;;.-.900
@M03495:530:000000000-LYBTV:1:2102:23681:8476 2:N:0:TGACAGCT+CCTACGGG
ATATTTTGCCGTTGAAAACCAGGGACTCAGGCTGGACCAAAGCTCACATGCTGACAGATCGGAAGAGCGTCGTGTAGGGAAAGAGTGTCCCGTAGGGTGGAGAGCTCGGCGGGGGGCCGGTAATGAAAAGAAAAAGGGGGTAACGACAACGCAAGGGGTGGTGTAGCCTGGGCCATATAGCTGTCAGATCACGACAGTCAGGCAGCGCGTGCGCTTCCCGTTATCTGTAACGATGCACCCGAGTCGCACAG
+
ABBBBFFFFFBAGFGGGGGGGGGGGGFHHHGHFHGGCHHHHHHHHCDGFHHHGGHHHHHHHGGGGCGFGEGGEAFGHHG?1GGBGGG4B4EE?/?EFB?//?3//33/>/<//--9------9;//////9./:9...---99/:.---.-9---..-.--...///9/....:.9///9////;///////.:--://9/.;..;9----.---9./....../;////;9..../:/.---..-----.
@M03495:530:000000000-LYBTV:1:2102:12622:8477 2:N:0:TGACAGCT+CCTACGGG
ATATTTTGCCGTTGATAAACCACCCTCCCTGTGGTCGTTATCTTGCTCCTTCTGTCGTCAACGAATTTACTAATTCCAAAGCTCACATGCTGACAGATCGGAAGAGCGTCGTGTAGGGAAAGAGTGTCCCGTAGGGTGTAGAGATCGGGGGGGGGCGTGGCATTATAAAAAAAAAAAGCAATGAGATATGTAATGGCGGACGGCTGTAGAAGAGTGGTGTCGATGCAGTGGTGGGACAGCGAGAAGGCGGG
+
DCCCDFFFFFCBGGGGGGGGGGGGGHHGGHHHHHHHGGGHHHHHHHHHHHHHHHHHGGGHGHGGGHHHHHHHHHHHHHHHHHHHHHHHHHHHHHHHFHHHGGGGHHHGGGGEFFGHHGGHHHHH?DDFHHGHGFGF2F/2@22222?///<-----99<--B00111111B-@>---<.0/001:1111111111<:---------.111110.11.:..09..1.0110/:..-.<...--<-.<..---
@M03495:530:000000000-LYBTV:1:2102:23139:8503 2:N:0:TGACAGCT+CCTACGGG
ATATTTTGCCGTTGATAAACCAGCTAATCCTGAAAAAAAAATCAAAGCTAAAAACTACAATGCTAAGACCACGATGTGACTGCTATCAAAGTTAGATATATATGTAAATTATTCATCTGTCAAATCCTAGAATTATATCATACCTGCTCCAGCAATCACGACCTGTAATGGTTTAGTGGGTTGTTCACTGTTTCTGAAAAATGAAGATAGTTGTCCAGCTTCCAAAAAGTTTATTGTGTTTTCTAGTGGAG
+
AAAAAFFBFFBBA2GFGGGGGGDGHHHHHHHHHHFHHGGGGHHGHHHFHHHEFBEHHHGGGHHHFHHGHHHHGGHGFFHGFFFHHHFGHHHHHHBGGHHFHHHHGHHHHEHGHHHHGHHHHHHHHHHHHHHHHHHHBBHHHHHFF2FGGHHFCGHHFHHGDFCGFDBGHHGHHHHFFFHHG.CAHHHHGHGHFHHHHFFGHHGHFF0CCCGHHFH00C/0GHFF0G.;;CFGFFFGGGFFFG0B=FBFG9?
@M03495:530:000000000-LYBTV:1:2102:26527:8514 2:N:0:TGACAGCT+CCTACGGG
ATATTTTGCCGTTGATAAACCAGCTAATCCTGAAAAAAAAATCAAAGCTAAAAACTACAATGCTAAGACCACGATGTGACTGCTATCAAAGTTAGATATATATGTAAATTATTCATCTGTCAAATCCTAGAATTATATCATACCTGCTCCAGCAATCACGACCTGTAATGGTTTAGTGGGTTGTTCACTGTTTCTGAAAAATGAAGATAGTTGTCCAGCTTCCAAAAAGTTTATTGTGTTTTCTAGTGGAG
+
BCBCCFFFFFCBGGGGGGGGGGHHHHHHHHHHHFHCHGGGGHFFHHGHHHHHHHGFHHGFFHGHHGHHGGHHGGHG?GGFFGEGHHFHHHHHHHHHHGHHHHHHEHHHHHHHHHHHHHFHHHHHHHHHHHHHHHHHHHHHHHFGHHHGFHHFHG2FHFHGGGGGGGHHHHFGHGFFGHHHDGGGGFGHHHHHGHHHGHEHHHHBHEGHHGHEHFFG0GHHGHHB;CC.9CFFGGGGGGCFGGFGGGBFGGE
@M03495:530:000000000-LYBTV:1:2102:27034:8517 2:N:0:TGACAGCT+CCTACGGG
ATATTTTGCCGTTGATAAACCAGTCAGGAGTCCAAGCTCACATGCTGACAGATCGGAAGAGCGTCGTGTAGGGAAAGAGTGACCCGTAGGGTGGAGATATTGGGGGCTGCGGGGTCAATAATAAAAAAGGAAGGATCAGGATCGAGGTTGCGTTGTTGGCGTATTTCCGTCGGGGCAGCCGACACCACGAGCGTCAGTAGAGGCGCAGGGCACGGTGGGGAGATGGTCGGAGGGGTGACGAGTGTGCAGGA
+
ABABAFFFFFBBGGGFGFGGGGEGHFHCBFAFBBHFFH3FGFABFHGFHGGFGEHGCCAHF2AAAEEEAGFG1GFEG3?5B34@2>1>1EFBF/1?33?444?/>//////<//>??111?1111=1-..00<..0<<<0/0/..<;.//.;C.:.;99/-.-./;00.09-=----9;.-9-9-...;----;...//;//.99-9---:...-...--.;.///;/-------.-./..9../////..
@M03495:530:000000000-LYBTV:1:2102:6724:8518 2:N:0:TGACAGCT+CCTACGGG
ATATTTTGCCGTTGATAAGCTCACATGCTGACAGATCGGAAGAGCGTCGTGTAGGGAAAGAGTGTCCCGTAGGGTGTAGATCTCGGTGGGCGCCGGATAATTAAAAAAAAAAAAAGGACATATTATAAAAGGAGGAGGGTGTAAGCTATGATTGCAAGGCCACTGACGTGACATGACTGCGCGAGGTGGAAGGAGTGACAGGCATGATGTACTTAGTATCGGTAAGTAAGTAGATAAGAAGGTCCTATGAT
+
ABBCCFFFFFCBGGGGGGGGGGHHGHHHHHGHHHHHHHGCGGHHGGGGGEFHHHHGHHHHHHDFDGHHGHGGFGGF>3@4444BB1111/1///>////B444E3GFCCD<DD--..00/00=00000000./.<...-..;0000009000000000..:.:0000.....0000000/.-:---....0/.../.0000...;.0:0000000000009-..:000000000000000/.:00000000
@M03495:530:000000000-LYBTV:1:2102:25371:8520 2:N:0:TGACAGCT+CCTACGGG
ATATTTTGCCGTTGATAAACCAGCCTCCCTGTGGTCGTTATCTTGCTCCTTCTGTCGTCAACGAATTTACTAATTCCAAAGCTCACATGCTGACAGATCGGAAGAGCGTCGTGTAGGGAAAGAGTGTCCCGTAGGGTGTAGATCTCGGTGGGCGGCGGAGAATTATAAAAAAACACTACCGATGTCGTGTGCAGGACTCCTAAGATCCGCCGCTGTTGCCGCGTGCGCCTCTATTCTGACAGCTACCTCGC
+
BCBBCFFFFFBAFGGGGGGGGGHHGHHHGHHHHHGHGFGHHHHHHHHHBHHHHHHHGGAGGHGGGHHHHHHHGHHGHHHHFHHHHHGHHGGH4FGHHHHHGEGGHHGGGGGGGHHHHFCHEGFG?B?BGHFGCDGFF/>2>2@F@20?/////<--<----.;0000000;9?.:.0///-.9../.....///...://////////9..--9-;////;--:-.--.:./::////////;//////:-
@M03495:530:000000000-LYBTV:1:2102:16262:8535 2:N:0:TGACAGCT+CCTACGGG
ATATTTTGCCGTTGATAAACCACCCTCCAAAGCTCACATGCTGACAGATCGGAAGAGCGTCGTGTAGGGAAAGAGTGTCCCGTAGGGTGTAGATATCGGTGGGCGCCGTGTCATTAAAAAAAAAAAACGTGACTAGGGCAGTAAGGTGAAGATCGGTAGAGGGAAGGGTGGAAGTAGAGAGCAGAATTGAAATAAAGGAAGCACAGAGCGGGAGCGCTGGCAAAGAATAGGGAGTGTGTCGTGCAGGTACG
+
DDCDDFFFFFCCGGGGGGGGGGGGGHHGHHFHHGHHHHHHHHHHHHHHHHHGGGGHHHGGGGEGGFGFGGHHHHHFHBFFGEGGGGGBC>BD444@B1>?>E//>/////0233D3?3BFGCD<<><.-....1=0/./../11101<10:111:....11/.....<..-.0/011111..0///110:11111110//..0///0/<-----.--.--<:0::/<0100./...11.1.9<..1..11.
@M03495:530:000000000-LYBTV:1:2102:7125:8565 2:N:0:TGACAGCT+CCTACGGG
ATATTTTGCCGTTGATAAACCACCCTCCCTTGCCCTCCAAAGCTCACATGCTGACAGATCGGAAGAGCGTCGTGTAGGGAAAGAGTGTCCCGTAGGGTGTAGATCTCGGTGGTGGCCGGATCATTAAAAAAAAAAATAGGGCAAACCCAGACAGACGGTTGATGCGTGTACTGTAGTACGTGTTCCATCTGCACCTGCTACCAAACGAACAATTGTAGCTGTTTACGCAATAGAGGTCCGGCGCACCGATA
+
CCCCCFFFBFBBGGGGGGGGGGGGGHHGGHHHHHHHHGHHHHHHGHHHHHHHHHHHHHHHHGGGGHHGGGGGGGFHHHGCHHHHHHHFGGHGG>EEEGF>GH44B?B0??/<///0?<//?>FFGF2>2@/<@<C?.000./<.........///.-.;.;/;00-.../000000900.///.0000000090//99000/00.....--:000;0009000009...-;0000/0/0--;---------
@M03495:530:000000000-LYBTV:1:2102:26318:8566 2:N:0:TGACAGCT+GCTACGGG
ATATTTTGCCGTTGATAAACCAGGACTCAGGCTGGACCAAAGCTCACATGCTGACAGATCGGAAGAGCGTCGTGTAGGGAAAGAGTGTCCCGCAGCGTGTAGGTAGCGGGGGCCGGCGAGGGGGTAGGGTAAAGGAGAATGTGATTGTAGTGACGTAGGATTGTGTCGCTATACATATCAGTGACAATCACTACACAAGAGCCGTGTGGCGCTCACGTGGACTAAACACTCAAGAGCACTCTGACATGGTG
+
CCDDCFFFFFCCGGGGGGGGGGHGHHHHHHHHHHGHHHHHFHHHHFDGHHGHHGHHHHHHGGGGGHHGGEEEEEGGGEGFHHGFHEGBGHHC/>EE?EE/2333?33/>///--<-<---;;---....://000/...0;000000000;/00..9..00;/09/;.....000000000;00900:900::/0/09./:/.-.-:..9-.-..0.....00/0000:0//00:./0.0/0000000/00
@M03495:530:000000000-LYBTV:1:2102:4854:8579 2:N:0:TGACAGCT+CCTACGGG
ATATTTTGCCGTTGATAAACCACCCTCCCTGTGGTCGTTATCTTGCTCCTTCTGTCGTCAACGAATTTACTAATTCCAAAGCTCACATGCTGACAGATCGGAAGAGCGTCGTGTAGGGAAAGAGTGTCCCGTAGGGTGTAGATCTCGGTGGTGGGCGTAGCATGAAAAAAAAAAAAGAGGTACAGAGACTGGACTGTAAGGATAGATCACGGATAACTAACATGACAGTATAACAATCGTCAGTATGTATG
+
CBABCFBFFFCCGGGGGGGGGGGGGHHGGHHHHHHHGGGHHHHHGHHHHHHHHHHHGGGHGHFGGHHHHHHHHHGHHHGHHHHHHHHHHHHHHHHHHHHHGGGGHHFGGGGGGFGHHGCHHHHHFGBBFFDFFGGG2F>2@@222@@F//?/??-.--<-<0=0<00=<<:-----../;00;000/9/00./.:.0;00000000000/..-..0000000000;:00000000000.....00000000
@M03495:530:000000000-LYBTV:1:2102:12485:8580 2:N:0:TGACAGCT+CCTACGGG
ATATTTTGCCGTTGATAAACCAGCTAATCCTGAAAAAAAAATCAAAGCTAAAAACTACAATGCTAAGACCACGATGTGACTGCTATCAAAGTTAGATATATATGTAAATTATTCATCTGTCAAATCCTAGAATTATATCATACCTGCTCCAGCAATCACGACCTGTCCTGGCAAACAACCTGCAGAAAAGCCAATCAAATATATTTTCACAAGAGATGGAATGTGAGGCAATAATAGAGTACAAAGGTTGA
+
CCCCCFFFFFCBGGGGGGGGGGHHHHHHHHHHHHHGHGGGGHHHHHGHHHHHHHGHHHHHHHHHHHHHHHHHGGHGHGHHHHGHHHGHHHHHHHHHHHHHHHHHHHHHHHHHHHHHHHHHHHHHHHHHHHHHHHHHHHHHHHHHFHHHGHHHHGFHHGGGGGGGGHHHHHHGHHHHHHHGHHHGHFHHFHHHHHHGHH0DGHGGHHHHBHHFHBCCFHFHBHHGGFGGGGGGGGGGBB0;FFGGGFFFBF:
@M03495:530:000000000-LYBTV:1:2102:22925:8594 2:N:0:TGACAGCT+CCTACGGG
ATATTTTGCCGTTGTAAACCAGCTAATCCTGAAAAAAAAATCAAAGCTAAAAACTACAATGCTAAGACCACGATGTGACTGCTATCAAAGTTAGATATATATGTAAATTATTCATCTGTCAAATCCTAGAATTATATCATACCTGCTCCAGCAATCACGACCTGTAATGGTTTAGTGGGCTGTTCACTGTTTCTGAAAAATGAAGATAGTTGTCCAGCTTCCAAAAAGTTTATTGTGTTTTCTAGTTGAGG
+
AAAAAFF3DFDA1EAFFDGBCCGFFHDFHHHGHHFFGCEEGEFGFFBG11FEG/FDHHFHEHHGEHHH0FHGE/FCFHFHBGHBGEGHEF@GFHHHHHFHHGHH2DGGFG2BGHHGHHFFG21FGHHBD<GHHHFDHHHFHBGFHEHHFHHHFC1@F1??<CCCF?GGHH11F1?1FGH.0<G1>1>FB>DGHHHB<DFHHGBGHFEFCGHFGH0:::BG0/000:.;CFBFFF000;/9CFGGF00099C
@M03495:530:000000000-LYBTV:1:2102:7967:8600 2:N:0:TGACAGCT+CCTACGGG
ATATTTTGCCGTTGATAAACCAGCTAATCCTGAAAAAAAAATCAAAGCTAAAAACTACAATGCTAAGACCACGATGTGACTGCTATCAAAGTTAGATATATATGTAAATTATTCATCTGTCAAATCCTAGAATTATATCATACCTGCTCCAGCAATCACGACCTGTAATGGTTTAGTGGGTTGTTCACTGTTTCTGAAAAATGAAGATAGTTGTCCAGCTTCCAAAAAGTTTATTGTGTTTTCTAGTGGAG
+
BBBBBFFFFFBBGGGGGGGGGGHGHHHHHFHHHHHHHGGGGHGHHGBHHGGHGHGHHHHHHHGHHHHHHFHGGGHGGEHFFFBGHHFHHHHGHHHHHHHHHHHHFGGHHHHHHHHGHHHHHHHHHHHHHHHHHHHHHHHHHHHGFFGHHHHC2FGHHHHGGGGGHHHHHHHHHGHFGHHHGGGDHHHHFGGHHHHHHHFHHHF0<CCGHHHHGHGGFFFHHHHHHHA?DCB0FFGGGG/FGGFFFFBFFFG
@M03495:530:000000000-LYBTV:1:2102:6696:8615 2:N:0:TGACAGCT+CCTACGGG
ATATTTTGCCGTTGATAAACCAGAACCATCCAAAGCTCACATGCTGACAGATCGGAAGAGCGTCGTGTAGGGAAAGAGTGTCCCGTAGGGTGTAGATCACGGGGGGGGGCGGGTCATTAAAAAAAAAACATAATGGAGGAGTGTGGAGGGTACTAGAGTGGGAGAGAGCAGAGCGAGACGCGACGCACGGGAGGGGTTAGAGGAGGGGATGTCAGAGTAGCGGTGCTCCACATGTGTGTCAGCCGCTCAGA
+
CDCCCFFFFFBBGGGGGGGGGGHHHHHHHHHHHHHHHHHHHHHHHHHHHHHHHHGGGGHGHGGGFEEFGGHGEHHHHHFGBF4GGHGE?F3?>3B4443B/>/>B-----:--;-.;0:0:;FC@B-:.900:0000/.../:00.0..-./:0000:00.........0//./-;--.99--;-------.;---.-..00:...--...0::;000000--.9-0000/0000:0..000:/----.:0
@M03495:530:000000000-LYBTV:1:2102:5167:8648 2:N:0:TGACAGCT+CCTACGGG
ATATTTTGCCGTTGATAAACCACCCTCCCTGTGGTCGTTATCTTGCTCCTTCTGTCGTCAACGAATTTACTAATTCCAAAGGAGGAGTATGTTGTTTTTGGAATTTAAGGTAATTGTTGGCTCTAGCTGCCATAGCAATGTCACAACCACTTCTTGCCCTCCAAAGCTCACATGCTGACAGATCGGAAGAGCGTCGTGTAGGGAAAGAGTGACCCGTAGGGTGGATATGGAGGGTGGGGGCGCGTGACTAA
+
CCCCCFFFFFCBEFGGGGGGGGFGGGHGGHGHHHHHGGGHHHHHFHHBGFHHFFFHGGEGGGGGGHHHHHHHHHGHFHHFBGEG11EGHHHHHHHHHHEGGHHGHHHHGHFHHHHHHHFEFFGHHFHHHHHHGHFHFFHHHHFFHFDDGGGHHHGHFHGHHGHHHHEHHGHHGFHGHFHHHFHHHGGGGGHGGGGGGGCGGHG/C../:<;0=0/:A?.../;-.0090;0/:-..-----;-;--..///
@M03495:530:000000000-LYBTV:1:2102:14310:8662 2:N:0:TGACAGCT+CCTACGGG
ATATTTTGCCGTTGATAAACCAAAGCTCACATGCTGACAGATCGGAAGAGCGTCGTGTAGGGAAAGAGTGTCCCGTAGGGTGTAGATCTCGGGGGGGGCCGTGTCCATAAAAAAAAAAAAAGAGAAGGACGAACGTAGCGGGATGAGCTGTGATAAAAGTGAACATGGAATAGATCGATAGGTCGCGACGGTGAGAGGTGAACGTAGCGGGACGGGAGTCACGTCGAGTGGATTGGTACAGCGACAGATAT
+
EEDEEFFFFFCCGGGGGGGGGGHHHHHHHHHHHHHHHHHHHHHHGGGGHHHGGGGEGHHGHGGHHHHHDF5DFHGHGGGG3?>BD44@F4AF/>/--<-----:/111:<1BFFFA;-<B-..//0/...-----....<9--..000:01/111111101<1011</::000:11<.<../11--<----<...10.0.100....9--------.-./11<:.-<-<..0:0/.111110-----/111
@M03495:530:000000000-LYBTV:1:2102:22985:8667 2:N:0:TGACAGCT+CCTACGGG
ATATTTTGCCGTTGATAAACCAGGGACTCAGGCTGGTCCAAAGCTCACATGCTGACAGATCGGAAGAGCGTCGTGTAGGGAAAGAGTGTCCCGTAGGGTGTAGGGCTCGGGGGGCGGCGGGGCATTTAAAGAAAAGAGAGGAGGTAGAAGGTACCGCAGCGCGAAGTCTCTGGCAGATGGAGGTCATGGACGGGTGTAGAGGCGAGCGCGCATTCTCCAGGTGACATAGAGGCGTGCCGGCGCAACGTGCG
+
BCBBCFFFFFCCGGGGGGGGGGHEFFFGHHHHHHHGGHHHHHHHHEHHHGGHGHHHHHGGHHFEGGEHHGEEG>EFGGHGBFGGBGGGFEBDE?EFGE3//B33/2BCE@@/<--;--------/0090;0;.///.//......09000.0000:9---9-;---.0;:0;09;AE0;0//..;000900-----;00:;/.-----:---..900:00/0000000000/.9;-..-------:-.9.-
@M03495:530:000000000-LYBTV:1:2102:10746:8678 2:N:0:TGACAGCT+CCTACGGG
ATATTTTGCCGTTGATAAACCACCCTCCCTGTGGTCGTTATCTTGCTCCTTCTGTCGTCAACGAATTTACTAATTCCAAAGCTCACATGCTGACAGATCGGAAGAGCGTCGTGTAGGGAAAGAGTGTCCCGTAGGAGGTAGAACTCGGGGGGGGGCGGGGAATTTAAAAACCTAGACGATGTAGATGTACGGTCGTCGGGCTGTGTTCAGTGAAACTAATAGAAAATAGTCAAGATTTGATGTGTAATGGT
+
BBABBFB5FFBBGGGGGFGGGGGGGGFEGHHHFHBGEEFGHFGHEEGDBGFFHFHHGG1FAGEF1EGDDGGGHFHFGE5@B?3B3FBGBFHB42BE3FGGGG1EHHG/EEGGGEEB3EFGCGFG?D3332>F///22/<222222<///<-----------..////9//../////;-...////////....-9.-----.9/;/;//9////9/////////.////////////9//;//9//////
@M03495:530:000000000-LYBTV:1:2102:26032:8686 2:N:0:TGACAGCT+CCTACGGG
ATATTTTGCCGTTGATAAACCACCCTCCCTGTGGTCGTTATCTTGCTCCTTCTGTCGTCAACGAATTTACTAATTCCAAAGCTCACATGCTGACAGATCGGAAGAGCGTCGTGTAGGGAAAGAGTGTCCCGTAGGGTGTTGATCTCGGGGGGCGGCGTGGTAGTAAAAACAGAGCTCACGTGCTTAGGAGCCTGACTGCAGTCGTCTGGCTTCATTCAGTCTGCATCGCGGCACTCGTCGTAACACGCAAC
+
BBBBBFFFFFBBGGGGGGGGBGCFFHHGGGHFHHGHFEEHHHHHHHHHFGDHHHHHGGEHGHFGGHHGHHHHHHHHHHHEHHHHHHHF3GGHHHHHFHFHGEGGCFGGFGEFGGGFFG3FGH3FBG?332</>E?/2<//?22>21?/C<-----9-;9-.//;9////...///////.....//////../:.////////;...9//..;////////99//9/..----9.;...--...:/.---9
@M03495:530:000000000-LYBTV:1:2102:22249:8690 2:N:0:TGACAGCT+CCTACGGG
ATATTTTGCCGTTGATAAACCACCCTCCCTGTGGTCGTTATCTTGCTCCTTCTGTCGTCAACGAATTTACTAATTCCAAAGGAGGAGTATGTTGTTTTGGAATTTAAGGTAATTGTTGGCTCTAGCTGCCATAGCAATGTACCACTTCTTGCCCTCCAAAGCTCACATGCTGACAGATCGGAAGAGCGTCGTGTAGGGAAAGAGTGTCCCGTAGGGGGTAGATCTTGGTGGTGGGCGTGGCATGAGTGAAC
+
CCACCFFFFFCCGGGGGGGGGGGGGHHGGHHHHHHHGGGHHHHHHHHGHHHHHHHHGGGHGHGGGHHHGHHHHHHHHGHHHHGHFFGHHHHHHHHHHHHGHGHHHHHHHFGHHHHHHHHHHHHHEHFHHHHHHHHHFHHHHGHHHHHHHHHGGGHHGHHHHHHGHHGHHHHHGHHHHGFGGGEGHHHGGGGGGCGHHE:GHH::0C0;00-.-:C9.9;.A00;00;00..999@.;----/0.:000000
@M03495:530:000000000-LYBTV:1:2102:14186:8696 2:N:0:TGACAGCT+CCTACGGG
ATATTTTGCCGTTGATAAACCAGCTAATCCTGAAAAAAAAAATCAAAGCTAAAAACTACAATGCTAAGACCACGATGTGACTGCTATCAAAGTTAGATATATATGTAAATTATTCATCTGTCAAATCCTAGAATTATATCATACCTGCTCCAGCAATCACGACCTGTAATGGTTTAGTGGGTTGTTCACTGTTTCTGAAAAATGAAGATAGTTGTCCAGCTTCCAAAAAGTTTATTGTGTTTTCTAGTGGG
+
CCBCCFFBFFCCGGGGGGGGGGHHHHHCHHHHHFHGHGGGGGFFHHHFFHHHEHFGGHHHHHHHHGHFHGHEHECEEHGHGFGFGFFFEHHGGHFDHFHHHGHFHFFHGHHHHHB4GGHHHHGHHFHFHHFGHHHHHHHFBGHGHHHHHHHHHGHHHHECA?EEGHFGHHHH1>GGBGHHH.FEEHGFHBBGHHGFHG0G0GFHFFG<:CGFF:CCCFHHGHGFFFFEFDFGFFFB09BCFFB0C0;099.
@M03495:530:000000000-LYBTV:1:2102:18129:8700 2:N:0:TGACAGCT+CCTACGGG
ATATTTTGCCGTTGATAAACCACCCTCCCTGTGGTCGTTATCTTGCTCCTTCTGTCGTCAACGAATTTACTAATCCAAAGCTCACATGCTGACAGATCGGAAGAGCGTCGTGTAGGGAAAGAGTGTCCCGTAGGGTGTAGGTCTCGGTGGGGGCCGGTTCGTTAAAAAAAAAAAAAAAGGAGGGGAGTAGAGATCGTTGTGCGTCGAGGATGTGTGTTAGTGATCATCGTCAGTTTGCGTCTTGTAGGCAT
+
CCCCCFFFFFCCGGGGGGGGGGGGGHHGGHHHHHGHGGGHHGHHHHHHHGHHHHHHGGGHGHGGGHHHHHHHHHHHHHEHHHHHHHHHHHHGHHHHHHHGGGGGHGGGGGGGHFHFGFHHHGHBDFGHHGHGGGG=//2>@>2220//??/->--<--.<-;/..0;0E?--;:----;./:.--.-./;00000././9.9.;-;----/09;0..;09990000090:...090009.-..0900000;
@M03495:530:000000000-LYBTV:1:2102:11611:8715 2:N:0:TGACAGCT+CCTACGGG
ATATTTTGCCGTTGATAAACCAGCTAATCCTGAAAAAAAAATCAAAGCTAAAAACTACAATGCTAAGACCACGATGTGACTGCTATCAAAGTTAGATATATATGTAAATTATTCATCTGTCAAATCCTAGAATTATATCATACCTGCTCCAGCAATCACGACCTGTAATGGTTTAGTGGGTTGTTCACTGTTTCTGAAAAATGAAGATAGTTGTCCAGCTTCCAAAAAGTTTATTGTGTTTTCTAGTGGAG
+
BBBBBFF5FFBBGGGGGGGDGGHHHHHHHGHGHHGHHGGGGGGGFHFHHHHFGHGHHGHHHHHHHEHHHBHHFGHGFHHFHHFHHHGHHHGHHHHHHEHFHHHHBGHHHFHHGGHHFGHHHHEFHHGHHHHHHGHHFHHHHHBHHHHHHHHHBGFHGEHGGGGGCGHHGDH1?FG11FGHGGGGHHGHEFFHHHHHFD0=..DGBGGFHHHFGH0GCGFCCCGBBC.;9CFGGGGGGGBFFFFGGBFFGGG
@M03495:530:000000000-LYBTV:1:2102:13074:8740 2:N:0:TGACAGCG+CCTACGGG
ATATTTTGCCGTTGATAAACCAGCTAATTCCAAAGCTCACATGCTGACAGATCGGAAGAGCGTCGTGTAGGGAAAGAGTGTCCCGTAGGGTGTAGATCTCGGGGGGGGCCGGAGCATTAAAAAAAAAAAATGTGCAGAGGGCGAGGGATGATGTAGTTGCTGATATAAGTACCATAGTGTACCAAAAGTTATAGTAAGCGAAGAAGAGCAAAGTACTATGTATCACTAGAAGGGACTGAAGGCGTAGGTTC
+
CDBCCFFFFFCBGGGGGGGGGGHHHHHHHHHHHHHHHHHHHHHHHHHHHHHHHHGGGGHHHGGGGEGFGGHGFHHHHHBF5@FFGF@EGGHF/@B@4444B?/><----<-----<0<000<<B-9>-@@<0<00<00...<-----.:.000:000000000:000:00000:00000000<00../<0000000000-.--./<0./0/</:000<00<00<00<00<00....<.0000.-.--.000
@M03495:530:000000000-LYBTV:1:2102:4314:8754 2:N:0:TGACAGCT+CCTACGGG
ATATTTTGCCGTTGATAAACCACCCTCCCTGTGGTCGTTATCTTGCTCCTTCTGTCGTCAACGAATTTACTAATTCCAAAGCTCACATGCTGACAGATCGGAAGAGCGTCGTGTAGGGAAAGAGTGTCCCGTAGGGTGTAGAGCTCGGGGGGGGGCGGGTCATTAAAAAACAAAAAGAAGTGAGGGGAGGAGATGTGTTGGCGGGTGTGGTACATGAGTTGATCGAGGTAGTCACTGCGCGGTCATGTTAG
+
B@BBBFFFFFBBGGGGGGGGGGGGGHHGGHHGHHHHGGGHHHHHHGHHHGHHGHHHGGGFGHGGGHFHHHHHHHGHHHHFHEHHHHHHHHHEHHHHHHHHGGGGHHGGEFGEGHHHFGEHHHHHFGBFFGC?DFAEGFD2F22222///<<@--;-:9---.////:9/-..;.....::////:.-.:9.../////9../--99--..:9////////////..9-:9/9//////.---.-.//////
@M03495:530:000000000-LYBTV:1:2102:17817:8754 2:N:0:TGACAGCT+CCTACGGG
ATATTTTGCCGTTGATAAACCAGCTAATCCTGAAAAAAAAATCAAAGCTAAAAACTACAATGCTAAGACCACGATGTGACTGCTATCAAAGTTAGATATATATGTAAATTATTCATCTGTCAAATCCTAGAATTATATCATACCTGCTCCAGCAATCACGACCTGCTAATGGTTTAGTGGGTTGTTCACTGTTTCTGAAAAATGAAGATAGTTGTCCAGCTTCCAAAAAGTTTATTGTGTTTTCTAGTGGA
+
BBBBBFFFFFBAECGGGGGGGGHHHGHHHHHGGHGFHGCEGHHGHGHHHGDHHHGHHHHHHHGHGHHHHHHHGGHGHHHHHHFHHHHHHHHHGHHHHHHHHHHHHHHHHHHGHHHHHHHHHHHGHHHHHHHHHHHHGHGHHHFHFHHHHHGHHGGHHGHGGGGGGGHHFHHHFHHGHGGFGDGFDFHHHHHGHGHHHHHHHHHGCCGGHHECHHHHBC:GHHHGFHB9AEBFGGGGGGGFGGGGGFGGBA0
@M03495:530:000000000-LYBTV:1:2102:24173:8757 2:N:0:TGACAGCT+CCTACGGG
ATATTTTGCCGTTGATAAACCACCCTCCCTGTGGTCGTTATCTTGCTCCTTCTGTCGTCAACGAATTTACTAATTCCAAAGCTCACATGCTGACAGATCGGAAGAGCGTCGTGTAGGGAAAGAGTGTCCCGTAGGGTGGAGATATCGGTGGGGGGCGCGTCATTATAAAAAAAACAGATCATAAACAAGTCGTGGGGTGGTGCGCTGCGATATCGCTTCGCGACTGTGGTTTGTATTGCTAGTGCGATACT
+
CCCCCFFFFFCCGGGGGGGGGGGGGHHGGHHHHHGHGGGHHHHHHHHHGHHHHHHHGGGHGHGGGGHHHHHHDHGHHHHHHHHHHHHHHHHHEHFHHHHHGGGGHHHGGGGGGHHHGGFHHHGHDDBDGFFH/FGE@F//=221?1/>/?/--<-;@----;.900990BB---..//;00000000./09.:..--.--;.9----.-99.-0....:-:--;9.09//.../00000000000-..:-0
@M03495:530:000000000-LYBTV:1:2102:6808:8757 2:N:0:TGCCAGCT+CCTACGGG
ATATTTTGCCGTTGATAAACCAGAACCATCCAAAGCTCACATGCTGACAGATCGGAAGAGCGTCGTGTAGGGAAAGAGTGACCCGTAGGGTGTGGCGAGAGGTGGGGGCCGTTTCCTTAAAAAAGAAAAAGCCAGCGGCGTCCGTGTACTGCACGAAACCAAGCTCATACATAATATTTCCCGGCTAAAGTGCACGGGGGATACCACAAAGGACTGACGTAGTACGCAGGTATGAGAAAGAGAGAACAACA
+
BBBBBF5B4FBAEFCFFGGF4GHHFHHCCGFH3F3EHHHHHHFEHGF2FGFHHHAEFGCA2AAEEEEB?FGGG11FEG5B343BEEE>1CG1/1?///////??//<//////011?1?1?11>.<0FGH>0000<<------:.;9/0;;;0/....-.....9000099000////////.9-;.//;9/9//.-9--;..////.../..././9...../:...--.////B//9//....//9.;.
@M03495:530:000000000-LYBTV:1:2102:17779:8776 2:N:0:TGACAGCT+CCTACGGG
ATATTTTGCCGTTGATAAACCAGCTAATCCTGAAAAAAAAATCAAAGCTAAAAACTACAATGCTAAGACCACGATGTGACTGCTATCAAAGTTAGATATATATGTAAATTATTCATCTGTCAAATCCTAGAATTATATCATACCTGCTCCAGCAATCACGACCTGTAATGGTTTAGTGGGTTGTTCACTGTTTCTGAAAAATGAAGATAGTTGTCCAGCTTCCAAAAAGTTTATTGTGTTTTCTAGTGGAG
+
CCCCCFFFFFCBGGGGGGGGGGHHHHHHHHHHHHHHHGGGGHHHFHHGHHHHHHGHHHHHHHGHHHHHHHHHGGHGFGHGFHGHHHHHHGHHHGHHHHHHHHHHHHHHHHHHHGHHHHHHHHHGHHHGHHHHHHHHBGHHHHHHHHHHHHHHGHFHHHHGDGGGGFGHHHGDFGHHGFHEAFCGHHHHHGHHGHHHB<<GFHHGHHHHGHHHFHHGHHHHGHHGFGEGDBFEGGGGGBBFFG0FGGGGGGG
@M03495:530:000000000-LYBTV:1:2102:15256:8784 2:N:0:TGACAGCT+CCTACGGG
ATATTTTGCCGTTGATAAACCACCCTCCCTGTGGTCGTTATCTTGCTCCTTCTGTCGTCAACGAATTTACTAATTCCAAAGCTCACATGCTGACAGATCGGAAGAGCGTCGTGTAGGGAAAGAGTGTCCCGTAGGGTGTAGGGCTCGGTGGGGGGCGTGTTATTAAAAAAAAAAAAAGGATACTGAATGTACGAAGACTGTGTGGTACAGCAGTCTCTAGACTACGAATCACGGCGTGAGTCAGCGGTAGT
+
CBCCCFFFFFCBGGGGGGGGGGGGGHHGGHHHHHGHGGGHHHHHHHHHHHHHHHHHGGGHGHGGGHHHGHHHHHHHHHHHHHHHHHHHHHHHHHHHEFHEGGEGEGECFGFGGGHHHGGHHHHHHHBFHHGGCDGG2//@F2/20/>///C-------<..<00:000<<9<-@---../000000000000...../00<00..<00000/.<0000000000/.....00.<-<-9..00000.-..<0
@M03495:530:000000000-LYBTV:1:2102:26200:8805 2:N:0:TGACAGCT+CCTACGGG
ATATTTTGCCGTTGATAAACCAGTCACAACCACTTCTTGCCCTCCAAAGCTCACATGCTGACAGATCGGAAGAGCGTCGTGTAGGGAAAGAGTGTCCCGTAGGGTGTAGATCTCGGGGGTGGGGGGGGAATGAAAAAAAAAAAAGGAGATGGATATCACTAACTTTACGCGATCTATGTCTGAACGTAGAATCATCGCTCAGAGCATTACTCGCCGATATAGATGTTCATCCTGATATGTACACTCTGTGT
+
BBBBBFFFFFBAECGGGGGGGGHHHHHHHGGGGHHHHHHHHHHHGHHHFHFGHHHHHHHHHHHHHHGHGGGGHHHGEGGGGBGGDFCHGHHFBGBFBFG1E/EG3?/334BBB4F/<E?//>//<-9--../////.----99-9.;..//;BB///////////;//..;--..//////////9..9.///////....///////;/9/.----9-;9//////////////////;//;//;//9//
@M03495:530:000000000-LYBTV:1:2102:11292:8808 2:N:0:TGACAGCT+CCTACGGG
ATATTTTGCCGTTGATAAACCAGCAATGTCACAACCACTTCTTGCCCTCCAAAGCTCACATGCTGACAGATCGGAAGAGCGTCGTGTAGGGAAAGAGTGTCCCGTAGGGTGTAGATCTCGGTGGGGGGCGGGTATTTAAAAAAAAAAAAAGATTGGAGAAAAGCAGAGAGCACCGGCTTGTGAAGGCATGCGAGGGACTGACACAGTAGGCGAGTTTACGGACGGAGTGATGCAATGCAGAGTGACTCGCG
+
DDEEDFFFFFCCGGGGGGGGGGHHHHHHHHHHHHGGGGHHHHHHHHHHHGHHHHHHGHHHHHHHHHHHHHHHHGGGGHHHGGGGEGFEGHGHHHHGHFH@FHHGHGGGGBE/BE4444B?F//B//<-----<-01<1<1<:@C<B-<--9.:10.</0.0//.0//9/..0..------.0<110..0.:..<--...<0000/.011<0----.11:.<.9--..9.11110:100111.111111.-<
@M03495:530:000000000-LYBTV:1:2102:15832:8810 2:N:0:TGACAGCT+CCTACGGG
ATATTTTGCCGTTGATAAACCAGCTAATTCCAAAGCTCACATGCTGACAGATCGGAAGAGCGTCGTGTAGGGAAAGAGTGTCCCGTAGGGTGGAGATCTCGGTGGGGGCCGGAACATTTAAAAAAAAAAAAAAATAGAAATCGAGGTGAGGGGTACTATTAGAGCGTATTACGAGTAAAAGGTAATCCTCGTATTAAAGTTAGCCTTGTGCTTGTTTGATCGTATACAGAGTACTTATGTCAGGGGGAGTG
+
CCCDEFFFFFDCGGGGGGGGGGHHHHHHHHHHHHHHHHHHHHHHHHHHHHHHHHGGGGHHHGGGGEEFFGHGHHHHHH@FDFDGGHGFGG3?/1?333@4?A>?///////////22>2>2=FFC?@@------.0<11111<..<..<<..-C.0=11111101-...011....<11<1901111110.../01111111110:0:101110.1//1:1././011<1/111111:1111:/.----9.
@M03495:530:000000000-LYBTV:1:2102:7275:8816 2:N:0:TGACAGCT+CCTACGGG
ATATTTTGCCGTTGATAAACCAGCTAATCCTGAAAAAAAAATCAAAGCTAAAAACTACAATGCTAAGACCACGATGTGACTGCTATCAAAGTTAGATATATATGTAAATTATTCATCTGTCAAATCCTAGAATTATATCATACCTGCTCCAGCAATCACGACCTGTAATGGTTTAGTGGGTTGTTCACTGTTTCTGAAAAATGAAGATAGTTGTCCAGCTTCCAAAAAGTTTATTGTGTTTTCTAGTGGAG
+
BBBABFFFBFBBCFGGGCFGGGHHHHHHHHHFHFHGHGGGGHHHHHGHHHHHHHGGHHGGHHHHHHHGEGGEGGGGGGHHHHHFBFGHFHHHHHHHHHHHHHHHHHHHHFHHHHHHGHHFHHHGHHGHHHHHHFFHHHGHHHHHFHGHGHHHEGBGGHHGFGGGGGHGHGHGFHHHFGHFCFGGHGGHHHHHHFHHHHGHFHHEGGGFFF;GFHHBGFFFFFHFGB.CEFFFFGGGFF9FFGFGFF0;.CE
@M03495:530:000000000-LYBTV:1:2102:9175:8846 2:N:0:TGACAGCT+CCTACGGG
ATATTTTGCCGTTGATAAACCAGTCACAACCACTTCTTGCCCTCCAAAGCTCACATGCTGACAGATCGGAAGAGCGTCGTGTAGGGAAAGAGTGTCCCGTAGGGTGTAGATCACGGTGGTCGGCGGTTCCATAAAAAAACAAAAGGGATGGTAAAAAGACGTAATGGATTGAGCGACACGAAAACCACAGCACTGGACGCGGGGAGGTGTAACTTGTCTGCTGGAGACGATGATGCACTCGGCAGCTGCAG
+
ACABCFFFFFCCGGGGGGGGGGHHHHHHHGGGGHHHHHHHHHHGGHHHHHGHHHHHHHHHHHHHHHHHGGGGFFHGGGGEGFFGFFEGHHGHFGFGGFGEEFDGEF/3344B3BEE//E/3///<//</1111111<-A...../<..<.<<00000../:....00000:090--9-:.:.9-/..:.../.:///.----;----..000000900000000..09.-.:0000000/...--./00/0
@M03495:530:000000000-LYBTV:1:2102:10493:8850 2:N:0:TGACAGCT+CCTACGGG
ATATTTTGCCGTTGATAAACCACCCTCCCTGTGGTCGTTATCTTGCTCCTTCTGTCGTCAACGAATTTACTAATTCCAAAGCTCACATGCTGACAGATCGGAAGAGCGTCGTGTAGGGAAAGAGTGTCCCGTAGGGTGTAGAGATCGGGGGGGGGCGGGGCAATAGAAAAAAGAAGGATCACAACAATGATGGAGAACGAGGAACTATTGATACATGATAAACAACGGTAAAAGATGATGTGCAGGAATGG
+
CCBCCFFFFFDDGGGGGGGGGGGGGHHGGHHHHHGHGGGHHHHHHHHHHHHHHHHHGGFHEHGGGHHHHHHHHHHHFHHHHHHHHGFHHHHHHHHHHHHHGGGGHHHFGGGEGGHGHFHHHHFHFD3FDGGF/DD?@//222222@/</>-->---<----<.<11:1:/.9.../..0/./0<.9.001110:/0.0...--/.<0:11:1111110111101..--...111.01111<111<../<00
@M03495:530:000000000-LYBTV:1:2102:10296:8859 2:N:0:TGACAGCT+CCTACGGG
ATATTTTGCCGTTGATAAACCAGCTAATCCTGAAAAAAAAATCAAAGCTAAAAACTACAATGCTAAGACCACGATGTGACTGCTATCAAAGTTAGATATATATGTAAATTATTCATCTGTCAAATCCTAGAATTATATCATACCTGCTCCAGCAATCACGACCTGTCCTGGCAAACAACCTGCAGAAAAGCCAATCAAATATATTTTCACAAGAGATGGAATGTGAGGCAATAATAGAGTACAAAGGTTGA
+
CCCCCFFFFFCCGGGGGGGGGGHHHHHHHGHHGGHGHGGGGHHHHHFHHFHBHHFHHHHHHHGHHHHHHHHHGGHGHHHHHHGHEHHHHHHHHHGGHHHHHHHHHHHGHHHHHHHHHHHHGHHHHHHHHGHHHGHHHHGHHHFHHFHGHECHHGGHHHHGGGGGHHHHHHHHHHFHHHFGHHGHHHHHGHHHHH0CHHDGGHHHGHHHHHHHHHGFHGHGFFGGFFFFAGFGF00CCFG0<<FGBFGBFGB
@M03495:530:000000000-LYBTV:1:2102:18779:8860 2:N:0:TGACAGCT+CCTACGGG
ATATTTTGCCGTTGATAAACCAGGGACTCAGGCTGGACCAAAGCTCACATGCTGACAGATCGGAAGAGCGTCGTGTAGGGAAAGAGTGTCCCGTAGGGTGGAGGTCTCGGTGGGGGCCGGAGTATTAAAAAAAAAAAAAAGAGTACATTGGTGTGGGTGCTGAGAAGAATGTCGTGGGCGTTTAGCTCTGATGGCCTGACAGGACTTGTGTTTCGGTGTGTGGTTTGTGCTAGTTGTGTTGTGTTAGATTT
+
CDCCDFFFFFCBGGGGGGGGGGHGGGGHHHHGHHHGHHHHHHHHHHHHHHHHHHHHHHHGHHGGGGFHHGGGGEEGHGHG?GHHGHBGBFGHGHGGGF3?/??/<244BC//////////<//??11=F11<CFC-----../11111:1:<...<.<9.:11:11/0/0111....-.9<<-.11111<111<</0.//00...<0<1<://1.-.<.<<../...//1<<1:111.//</.//111111
@M03495:530:000000000-LYBTV:1:2102:10356:8866 2:N:0:TGACAGCT+CCTACGGG
ATATTTTGCGTTGATAAACCAGTCAGGAGTCCAAAGCTCACATGCTGACAGATCGGAAGAGCGTCGTGTAGGGAAAGAGTGTCCCGTAGGGTGTAGGTCTCGGGGGGCGGCGGTTCATTAAAAAAAAAAAAATACGAGTAGCTATGCGTCACGGCAACTCCACAAGACACGTAAGATGCTCAGAGTCATCTGCTGGGCTATCCCATAAGGGACGCGGAGTATTGGAGGAGAACAGTACACATAGTAGACTC
+
CCBCCFFFFCBBGGGGGGGGGGHHHHHHGHHHHHHHHHHHHHHHHHHHHHHHHHHGGGGHHHGGGEEEFHHHGHHGHHHBFFGFHGH?FEGG1/3B334@43?/>/--D--:---.00900:0FCFD;-9--.00.....0:000009.-.9..-:-./000/0..////;./..00000;0/:0:000000000;99/.0//090/000...-9----./;0000/.:...0:/;000;0000009000:
@M03495:530:000000000-LYBTV:1:2102:21659:8868 2:N:0:TGACAGCT+CCTACGGG
ATATTTTGCCGTTGATAAACCAGTCAGGAGTCCAAAGCTCACATGCTGACAGATCGGAAGAGCGTCGTGTAGGGAAAGAGTGTCCCGTAGGGTGAAGAACTCGGGGGGCGGGCGGTCATTTAAAAAAAAAAAGGAGGGATATAGTGGTGGTGTTCTAGCAATGGAGACTTGCTCTCCCATGAGAAATCGGGAGTACAGGTCAGCTAGGGTAGGACTCGTCAATTCGATCTGGACTCAATTGCCTGTTCTTG
+
CCBCCFFFFFCBGGGGGGGGGGHHHHHHHGHHHHFHHHHHHHGHHHHEGHGHGHHHGFGFHHHGGGGEFFGGHGGFHGGH@BBD4F@CEEDE?1134B3?3?/////--------:-:000;9000----;-../:.-./900090.0...;..0099;000000;0.;FB;0900//9:/0090000..--:.9909/009/990F..;/;.00//:..9.000.0;..000.:/00;;00000:00;09
@M03495:530:000000000-LYBTV:1:2102:9482:8885 2:N:0:TGACAGCT+CCTACGGG
ATATTTTGCCGTTGATAAACCACCCTCCCTGTGGTCGTTATCTTGCTCCTTCTGTCGTCAACGAATAATTCCAAAGCTCACGTGCTGACAGATCGGAAGAGCGTCGTGTAGGGAAAGAGTGTCCCGTAGGGTGTAGATATCGGTGGGGGGCGGGTCATTAAAAAAAAATAAAACTAAGACACTGTGAGCGGAACAAGATATGTATGCATAAGAACGTGTGTCCGATGTACCGATGACACAGCGTCAGAAAA
+
CCCCBFFFFFCBGGGGGGGGGGGGGHHGGGHHHHGGGFGHHHHHHHHHHFHHGHHHGGFGGHGGGHGGHHHHGHHHHHHHH1BEGFHHHHHGHHHGGGGHGFGEGFEFFFHGGFGEGFH4F33FGGGGG?F2//2>2222@C@/?A/<---9----;000000;@=@=.B:000000000//000:009-----///:00000009009000;0::9./..009..:.00:.;-.0000/.:-....000/
@M03495:530:000000000-LYBTV:1:2102:25063:8921 2:N:0:TGACAGCT+CCTACGGG
ATATTTTGCCGGATAAACCAAAGCTCACATGCTGACAGATCGGAAGAGCGTCGTGTAGGGAAAGAGTGTCCCGTAGGGTGTAGATGCCGGGGGGGGCCGGATCAATTAAAAAAAAAAGAGAGTAAGACGAAGAGCAGACTCGCCGTGTGTAAGATGTAACGCTACAGGCGACGAGGCTGATCGTCAGTGTGATGCCTCTGGTATAGACATCATTTCGGCTGCTATCACATCTACCGTGCGACGGAGAGTGC
+
CCCDDFFFFFDCGGGGGGGGGGHHHHHHHHHHHHGHHHHGHHGFGCHHHGEEGEECGHHGHHHHHHDGDDGHGGGGGGFG/3344433>///E--------.<.011<1BF0@;@D-.<//.011:10.--9../0//.00.-----...<<11111:11.-.<<00/.--9-----..<0B.<...:1<1111<0<0:00111111011<01111/--.-<011/110101111-...9.9=-..-.011
@M03495:530:000000000-LYBTV:1:2102:15074:8923 2:N:0:TGACAGCT+CCTACGGG
ATATTTTGCCGTTGATAAACCAGCTAATCCTGAAAAAAAAATCAAAGCTAAAAACTACAATGCTAAGACCACGATGTGACTGCTATCAAAGTTAGATATATATGTAAATTATTCATCTGTCAAATCCTAGAATTATATCATACCTGCTCCAGCAATCACGACCTGTAATGGTTTAGTGGGTTGTTCACTGTTTCTGAAAAATGAAGATAGTTGTCCAGCTTCCAAAAAGTTTATTGTGTTTTCTAGTGGAG
+
CCACCFFFFFCBGGGGGGGGGGHHHHHFHHHHHHHHHGGGGHFHHGFFHHHBFFGHHHHHHHHHHHHHHHHHGCHGGHHHHHEHHHHHGHHHHHHHHHHGHHFHGHHHHHHHHHGHHHHHHHHHHHHHGGHHHHHHHHHHHHHBHHHHHGHGGHHHHGHGGGGGHHHHHHHHHHHHHGHHGGGGHHHHHHHHGHHGFHHFHFHH0CGFGGHHHHHHFHFHHFGFHHEADFFGFFFGBGGGGGFGFGGGGBE
@M03495:530:000000000-LYBTV:1:2102:6850:8947 2:N:0:TGACAGCT+CCTACGGG
ATATTTTGCCGTTGATAAACCACCCTCCCTGTGGTCGTTATCTTGCTCCTTCTGTCGTCAACGAATTTACTAATTCCAAAGCTCACATGCTGACAGATCGGAAGAGCGTCGTGTAGGGAAAGAGTGTCCCGTAGGGTGTAGATCTCGGTGGTCGGCGTGTACTTAAAAAAAAAAAGAGAGAGCATCATGTTTAGTGACTCAGGACGAAAGCAGTCTATATACTGAGTCGTCAATGGAGAGTGTGTCGGAGG
+
DDCDDFFFFFDCGGGGGGGGGGGGGHGGGHHHHHHHGGGHHHHHHGHHHHHHHHHHGGGHGHGGGHHHHHHHGFHHHHHHHHHHHHHHHHHHHHGHHHHHGGGGHHGGGGGEGGHHHGHFEHHHFHFHHHFFDDDF@F<22222@2@E/?//1>--<--./000000<<::E-9-..//:...0000000090000000000/0;---..:0/000000000000;:0-9...00;0/0.;00090.;---
@M03495:530:000000000-LYBTV:1:2102:16176:8986 2:N:0:TGACAGCT+CCTACGGG
ATATTTTGCCGTTGATAAACCACCCTCCCTGTGGTCGTTATCTTGCTCCTTCTGTCGTCAACTTGCCCTCCAAAGCTCACATGCTGACAGATCGGAAGAGCGTCGTGTAGGGAAAGAGTGTCCCGTAGGGTGTAGATCTCGGGGGGCGCCGGATCTATAAAAAAAAAAATGGAGACAGCAGCGAATGACGGACGAGACCGCGGATGAGCAGGGTGTATGTGCGGACAGAGCAGATCGGTGGGAGTCTGCAG
+
CCCCCFFFFFCBGGGGGGGGGGGGGHHGGHHHHHHHGGGHHHHHHHHHHHGHHHHHGGGHGHHHHGHHGHGHHHHHHHHHHHHHHHFHHHHHHHGGGGHFHGGGGGGHGHGGGHHHHGDFBGBFGHDGDEB//2222@DF0F//-;-:--;--.-0000000::@FA::.000:0.//.:./-9--::0.:.----..;-------0000/.-/.;000000.----.//;0//00.....-;.A/0000:
@M03495:530:000000000-LYBTV:1:2102:12815:8990 2:N:0:TGACAGCT+CCTACGGG
ATATTTTGCCGTTGATAAACCAGTCAGGAGTCCAAAGCTCACATGCTGACAGATCGGAAGAGCGTCGTGTAGGGAAAGAGTGTCCCGTAGGGTGGAGATCTCGGTGGGCGCCGGGTCATTAAAAAAAAAAAAACGAGATATGGGTAGTACGGGGCAGTTAAGGCAGTAAGTTCAAATCAGATGTCGACGTAACTTACGACATGGGAGGAGGCGCGATAGCACGATAGCGGGTGAGTGATGGTGCTGTGAGA
+
CCDDCFFFFFCCGGGGGGGGGGGHHHHHHGHHHHGHGHHHHHHHHHGHHHHHHHHHGGGGGHHGGGGGGGHHHGGHHHHH@GBFGGGG?EFGB1/??3334B0F/?///>///>/</022>>22@@C?--<-:.-....0000./0.000..----./00000/<./00<00000<000:000:0..--9...00:0...-.0/./.-<...-9---..000-9...0-----..000:000000<0/000
@M03495:530:000000000-LYBTV:1:2102:18430:8999 2:N:0:TGACAGCT+CCTACGGG
ATATTTTGCCGTTGATAAACCAGCTAATCCTGAAAAAAAAATCAAAGCTCACATGCTGACAGATCGGAAGAGCGTCGTGTAGGGAAAGAGTGTCCCGTAGGGTGGAGAGCTTAGCGGGGGCCGGGTCATTAAAAAACAAAAAAATAGATATTTCTATTGTGTTCGTGTCGCAGTTCTGTGGTTATATTTACGTAGTTATAGTCATGTGATTTGTTGTGCGGCCTAATTGATCAGATCTCATATACTATCCT
+
BBABBFFFFFBAG?4FGGGFGGFHGHHGGHHHGHHHHGGGGHHFADFFHBGGHFHGHHGHFFG5GGEGE?FCFEFEGCEGHHHGFFGHGHGGFGHFCF@DG/3?//?1//111B1//</---<--.-:0;000:0-.;9C..99.000000009000;0;;B//....9..-.9//9/;/..99//;////../.9/////////////;////..9./.-;-:9/////////////////////////9
@M03495:530:000000000-LYBTV:1:2102:3547:9003 2:N:0:TGACAGCT+CCTACGGG
ATATTTTGCCGTTGATAAACCAGGTCTGGATGATGCTCATGGATCGCACACATTCCACATCCACCAAAGCTCACATGCTGACAGATAGGAAGAGCGTCGTGTAGGGAAAGAGTGTCCCGTAGGGTGTAGATATCGGGGGGGGGGGGGGCAGTGAAAAAAAAAAAAATGATAACATTGCGCAGCTGGCGCGAACACAGACCGGAAAACACAAGAGAGTGTATGAAGTCGATAAGACGAACATCGGGTAGTGT
+
BBAAAFFFFFBBGGGGGGGGGGHGBGHBBBDAFGHHHFHHFFHHHGDFGCHGHHGGHHHFHGHCHHHAEHHHHHEGFGHHFBFFBD5@F3DCFFEEB?EEF?FGFFFGHHBB4B4B4?<F/EEFFE/2B3333B/B/<>-;B--------.//://9.;-9;--;-.9/////9///9:----//..-.;----..99..9----./9........;/:////9///.....///.-9--//..;.-.///
@M03495:530:000000000-LYBTV:1:2102:15532:9006 2:N:0:TGACAGCT+CCTACGGG
ATATTTTGCCGTTGATAAACCAGCTAATCCTGAAAAAAAAATCAAAGCTAAAAACTACAATGCTAAGACCACGATGTGACTGCTATCAAAGTTAGATATATATGTAAATTATTCATCTGTCAAATCCTAGAATTATATCATACCTGCTCCAGCAATCACGACCTGTAATGGTTTAGTGGGTTGTTCACTGTTTCTGAAAAATGAAGATAGTTGTCCAGCTTCCAAAAAGTTTATTGTGTTTTCTAGTGGAG
+
CCACCFFBFFDAGGGGGGGGGGHHHHHFGHHHGFFHHGGGCGHHGHHGHHHHHHGHHHHHHHGHHHHHHHHHGGHGHHHHHHFHBHHHFDHFHGHHHGHHHHHHHGHHHHHHHHHHHGHHHHGGHHHHEGHHGHHHHHHHHHHHHGHFFHHHGHHHFHHGGGGGHFHGGHF?FGHF<<GEEGGDFHFGBDDGBGHHHHGHGHHHHHFHHHHGFHFGHHBGHHFG0C:AEFFG0FGGBFFFGGGGG00;F0.
@M03495:530:000000000-LYBTV:1:2102:20212:9013 2:N:0:TGACAGCT+CCTACGGG
ATATTTTGCCGTTGATAAACCAGCTAATCCTGAAAAAAAAATCAAAGCTAAAAACTACAATGCTAAGACCACGATGTGACTGCTATCAAAGTTAGATATATATGTAAATTATTCATCTGTCAAATCCTAGAATTATATCATACCTGCTCCAGCAATCACGACCTGTAATGGTTTAGTGGGTTGTTCACTGTTTCTGAAAAATGAAGATAGTTGTCCAGCTTCCAAAAAGTTTATTGTGTTTTCTAGTGGAG
+
BBBBBFFBFFB@GGGGGGGGGGHHHGHHHHHHHHHHHGGGGHHHHGFHHGHHHGGFHHHHHHHHGHHHHGHHGGGGBGHFHGFHHHGHGHHHHHHHEHHHHHHHHHHGHHGHFHHHHHHHHGHHHHHHHHGHHGHHHHFHHHHFHHGHFEHFFHFHGHHGDFFFFHHHHHHHHGGD<FFFGGCEHHEGHFHHGHEHEGGF.GHFBFGFHGGBGFFGHGFFHECGHHHGDBFGGGFBBB;FFFFGFGB0.;A
@M03495:530:000000000-LYBTV:1:2102:24624:9016 2:N:0:TGACAGCT+CCTACGGG
ATATTTTGCCGTTGATAAACCAGTCAGGAGTCCAAAGCTCACATGCTGACAGATCGGAAGAGCGTCGTGTAGGGAAAGAGTGTCCCGTAGGGTGGAGATCTCGGTGGTGGGCGGGGAATTAAAAAAAAAAAAAAAGGAGAGAGGTGGAGGGTGATTCGCGTGTCAGCGAACGCAGCGCGGTGTTGCGTGGGGGACGGGCGGAGGCTATGTGCAGAGCTCGTCGGAGATGGTGCTGTGGCGAGTGTACCTGC
+
CCCDDFFFFFDCGGGGGGGGGGHHHHHHHGHHHHHHHHHHHHHHHHHHGFHHHHHHGGGGHHHGEGGEGGHHHGHHHHHHBFBBGFFHEEGFBF/?A?334BFF>>E//////>/->.<1<11=<@D-@-9-<--<./......0....<<...111..---./110.----.-<-<---9-..91-..---9-----------..0011111:1./<0.-.---<-/00<1001:/<.--<9.111110.
@M03495:530:000000000-LYBTV:1:2102:5091:9021 2:N:0:TGACAGCT+CCTACGGG
ATATTTTGCCGTTGATAAACCACCCTCCCTGTGGTCGTTATCTTGCTCCTTCTGTCGTCAACTCCAAAGCTCACATGCTGACAGATCGGAAGAGCGTCGTGTAGGGAAAGAGTGTCCCGTAGGGTGTAGATACCGGTGGTGGGCGGAGCCTTAAAAAAAAAAAAATAGTCTGAAACAACTACAGCTGGACATGTTCATAACAAACAATCCCACATGGAGTAGCTAGTACTCACTCATCCACAGGCAAGGTT
+
CCCCCFFFFFCBCGGGGGGGGGGGGHHGGHHHHHHHGGGHHHHHHHHGHHHHHGHHGGGHGHHHHHGHHHHHHHHHHHHHBGHHHHGHGGGGEGFGGCGEG/BFBFGHHFHHFGBFEGGHGGGC??<D333332?B/<///////----./00<0<0:-:-9---.9:00;00000/..009000:0/..000000090000;....0;;00..;090/0/00000000000900/000009.......09
@M03495:530:000000000-LYBTV:1:2102:14021:9038 2:N:0:TGACAGCT+CCTACGGG
ATATTTTGCCGTTGATAAACCAGCTAATCCTGAAAAAAAAATCAAAGCTAAAAACTACAATGCTAAGACCACGATGTGACTGCTATCAAAGTTAGATATATATGTAAATTATTCATCTGTCAAATCCTAGAATTATATCATACCTGCTCCAGCAATCACGACCTGTAATGGTTTAGTGGGTTGTTCACTGTTTCTGAAAAATGAAGATAGTTGTCCAGCTTCCAAAAAGTTTATTGTGTTTTCTAGTGGAG
+
BBBB@FFFFFBAGGFGGDDGGGCFGHHFGHHCHFGFHEGGGHHGEHHEHFHGGFEGHGHHGHHHGFHHHHHHGCHGHFFHHF3GG4GFGFHHGGHHHHFFGHHHGFHHHEHHHHHHHHHHHHBGGHHHHHGHHHHGFEHHHGG2FH0FGBFFBFFGGCGDGF@EHHHHGHHHHFHFFHHEEF-DHHFHHHHFFGHHH00GCCDF0;GFHHGBHHC0GHBGEGGCGF.9ACFGGGGGGFBFF/BFGFGFG09
@M03495:530:000000000-LYBTV:1:2102:25235:9053 2:N:0:TGACAGCT+CCTACGGG
ATATTTTGCCGTCGATAAACCAGCTAATCCTGAAAAAAAACTCAAAGCTAAAAACTACAATGCTAAGACCACGATGAGACTGCTATCAAAGTTAGATATATATGTAAATTATTCATCTGTCAAATCCTAGAATTATATCATACCTGCTCCAGCAATCACGACCTGTAATGGTTTAGTGGGTTGTTCACTGTTTCTGAAAAATGAAGATAGTTGTCCAGCTTCCAAAAAGTTTATTGTGTTTTCTAGTGGAG
+
>11>1D3DFD111AAAFCBF0AA01BGGB211FGFGH/A//BAFGGHFHHHHHFGHH1BGDHFFB2BDFGGEEEE/11B11FG1EDGGGF11FHFF2FB22BB22F>FFEH2>EGH2B1BDHFGDGHGHHBGHGFGDGBGDD1BGH0FGGFB<F0FGGHCG/CG0?<GB?11<<11=<F.><C..0<DFH==G0=GH000<CFFEHBG0;G0:GHHHHBGCG;GG0..999BFFFGF0//9;C000;09C.
@M03495:530:000000000-LYBTV:1:2102:10902:9057 2:N:0:GGACAGCT+CCTACGGT
ATATTTTGCCGTTGATAAACCACCCTCCCTGTGGGCGTTATCTTGCTCCTTCTGTCGTCAACGAATTTACTAGTTCCGAAGCTCACATGCTGACAGATCGGAAGAGCGTCGTGTAGGGAAAGAGTGTCCCGTAGGGTGAAGAGCGCGGGGGTGGCCCTGTCAATAATAAAACAGAAACACCGGTGCCGATGGAAGGGACATGGGAGTAGCACGAGGTGGGAGGGGTGAGCAGCCAGTGACGGAGATACGTG
+
AAAAAFFFFFDAGEGGGGGGGGA000BE00FB1B000AAB/22D21A1A11B1122B/A//ABF///22F121DE22/BFE/F111@2@11B1BBBBECFEEFEFHFEEEE/E<FGBFBFFFBG1FB21@C/</</<//1?10?//<-<:-9--;....;9000000090BF9-/////--999--/--9-;///-9---;B----;/////----------------;///----////---;-/9/-/-
@M03495:530:000000000-LYBTV:1:2102:10545:9070 2:N:0:TGACAGCT+CCTACGGG
ATATTTTGCCGTTGATAAACCAGTCTCCAAAGCTCAATGCTGACAGATCGGAAGAGCGTCGTGTAGGGAAAGAGTGTCCCGTAGGGTGTAGATCTCGGGGGGGGCCGGGTCATTTAAAAAAAAAAAAACAAAATGCGTGCGTGTGGGAGACGGAGCAGTAGTGCACAGGACGGTGTATATGAAATAAGCACAGCGAGATTGAGCACACACTAGATGATTGGAGTGAGACAGGGAGTCATAATAGTCTCGTA
+
CCCDEFFFFFDCGGGGGGGGGGHHHHHHHHHHHHHHHHHHHHHHHHHHHHGGGGHHHGGGGGGHHHHGGHHHHHFGFGHHGHGGGGCF>B344@4B1?/EE--------.-:111<BBFFFFF-99--.....<01....<.......9...99.-9/<111/1101/9..--...01111111:11101<//9----.:0000:./...//:011:111:0/<.1010//.....<11111<11111/..
@M03495:530:000000000-LYBTV:1:2102:22388:9073 2:N:0:TGACAGCT+CCTACGGG
ATATTTTGCCGTTGATAACCAGCTAATTCCAAAGCTCACATGCTGACAGATCGGAAGAGCGTCGTGTAGGGAAAGAGTGTCCCGTAGGGTGTAGATCTCGGGGGGGGCCGGGTCATTAAAAAAAAAAAGAAGGGCAATATGTGTAGGCGCTGGGTGCATCTAGTGAGCGAACGGCTAGAGCATATGTATGTGATGGATGTATGCAATGTGGATCGGTGCGCCGGGGGATCAGTAGAGTAGGGTCGTTGAGG
+
CCCCCFFFFFCCGGGGGGGGGGHHHHHHHHHHHHGHHHHHHHHHHHGHGHHHHGGGGHGHGGGGGGFGHGGHHHGHHGG@GHHGHGDFGGG/3B444B@GC/>?--------.-.000B0:B----<-..</:....000000000<0-----./..0:0000<<000-----<--9.<000<0000:00<0<000:<00<0000000:0000<..9.---<------...00<00000009//9-.<<0/
@M03495:530:000000000-LYBTV:1:2102:19757:9078 2:N:0:TGACAGCT+CCTACGGG
ATATTTTGCCGTTGATAAACCAGCTAATCCTGAAAAAAAAATCAAAGCTAAAAACTACAATGCTAAGACCACGATGTGACTGCTATCAAAGTTAGATATATATGTAAATTATTCATCTGTCAAATCCTAGAATTATATCATACCTGCTCCAGCAATCACGACCTGTAATGGTTTAGTGGGTTGTTCACTGTTTCTGAAAAATGAAGATAGTTGTCCAGCTTCCTAAAAGTTTATTGTGTTTTCTAGTGGAG
+
BBBBBFF5FFDA2ACGGFBGFEHHHGHHGHHFFCDGFCEGGHHFHDFBFFFGFFGGHFF3GFFHHHHHHG2FEEGE1DDF4FBDFFCGHFHHHEFHHHHHFFHHGHGFHGHHFGHHHHGHHGHHHHHHHGHHEHHFHHHGHFGFFHFBGHFFFBFGHFHCDGGGHDGHGHFFGF1D1<FE.>-<>F1DHEFDDGHH000DFHFGFC0:CG00<GCCCC/<GHH00::099BBFFBBFB:FFB0;0;;9.0;
@M03495:530:000000000-LYBTV:1:2102:19590:9098 2:N:0:TGACAGCT+CCTACGGG
ATATTTTGCCGTTGATAAACCAGGGCGGCACCAAAGCTCACATGCTGACAGATCGGAAGAGCGTCGTGTAGGGAAAGAGTGTCCCGTAGGGTGTAGATCTCGGGGGGGTGCGTGTCATTAAAAAAAAAAAAAACGGCGGGAGTTAGGGAGGGTAGACAGAAGTAGAGAAGAATACGAGGTGTGAAGTGTGGTAGTGGAGGGACATGATAGATGTGCAGTATTGGCGTGGGTAGTGGTACTGGCTGGTTAAA
+
CCCCCFFFFFCCGGGGGGGGGGHGGGGGGGGGHHHHHHHHHHHHHHHHHHHHHHHGGGGHHHGGGGEFGGHHGGHHHHHBG?BGHGGGE?F?F/3BB2BBFHG?D/----.:.../9BB:FFEFCAC;--9--9-.------./00;./.--./;000//;99000009/:/000.;.9;.0.;000000./000/.0..-...0000000000000::00000;-9---.:.9/.000000./../0000
@M03495:530:000000000-LYBTV:1:2102:16963:9104 2:N:0:TGACAGCT+CCTACGGG
ATATTTTGCCGTTGATAAACCAGTCAGGAGTCCAAAGCTCACATGCTGACAGATCGGAAGAGCGTCGTGTAGGGAAAGAGTGGCCCGTAGGGTGTAGAGCTCGGGGGGGGCCGGGTCATTAAAAAAAAAAAAAAAATAGAGATGTATAGAGCGGACGTGCTGTGGAAATAGTGACAGTAGGAGTAACACGAGACAGTGGAGCAGAAAGGGATGGTATGAGATGTCGGATTGGCAACTGACTGATACAGTGA
+
ACBCCFFFFFCAFGGGGGGGGGHHHHHHHGHHHGHHHHHHHHFHHHHGHHGHEGGGGDGEGHFFFGGEGFHHHGHHHGBG@F1BEGGEGFGG3C>B3434?3?E/>C--:-99@-.-.;B//99BB=FA-@-----.////////////9//-----;9..///////:////:////://////////9--..//////././////.:;/..//////9////.--.././//.;//////////;///
@M03495:530:000000000-LYBTV:1:2102:24879:9167 2:N:0:TGACAGCT+CCTACGGG
ATATTTTGCCGTTGATAAACCAGCTAATCCTGAAAAAAAAATCAAAGCTAAAAACTACAATGCTAAGACCACGATGTGACTGCTATCAAAGTTAGATATATATGTAAATTATTCATCTGTCAAATCCTAGAATTATATCATACCTGCTCCAGCAATCACGACCTGTAATGGTTTAGTGGGTTGTTCACTGTTTCTGAAAAATGAAGATAGTTGTCCAGCTTCCAAAAAGTTTATTGTGTTTTCTAGTGGAG
+
BBBBBFFFFFBAGGGGGGGGGGHGHBGHFHHHBGHHAEC?FHHHHHHGHHFHHHGGFEHHHHHHGHHEGHHGGEEGHHGHHGBFFHHHHHFHHHHHHHHFHHHHHHFHHHGGHFHHHHFFHGHEHHGHGHEHHHHHHGHHHHFHHHGHHGBCGBBGEHH///AE0FFHGHFG1<1?FGF.>FCAFGFGFFDGGHHHHF0D.<F<0CGGHFCGHHH0CFBCGGBFCF..99C09FFFFGFFBFFFGGFF?0.
@M03495:530:000000000-LYBTV:1:2102:12044:9188 2:N:0:TGACAGCT+CCTACGGG
ATATTTTGCCGTTGATAAACCACCCTCCCTGTGGTCGTTATCTTGCTCCTTCTGTCGTCAACGAATTTACTAATTCCAAAGCTCACATGCTGACAGATCGGAAGAGCGTCGTGTAGGGAAAGAGTGTCCCGTAGGGTGGAGATTTCGGGGGGGGCCGGGTCAATAAAGAAAAGAAAAGGGGATAGAGACTCCGACCGAGCCGGTCAAGGCTGGAAGAGTGGACGCGTAGAACAGGACTGAGGAAGCAGTGG
+
CCCCCFFFFFCAGGGGGGGGGGGGGHHGGGHHHHHHGGGHHHHHHEHHHHHHHHHHGGGHGHGGGHHHHHHHFHHHGGHHGHHHHHHHHHHHHHHHHHHHGGGGFHHGGGGEGFGGHGGHHHFHBFBDGFDHCDFG@C@?=22111??/??--------;-.00:0000.///9./:/..-../0000/000.---;-;-----:.0B0;0...0/..:0.09------.00//.../;00.0/..0/009
@M03495:530:000000000-LYBTV:1:2102:18144:9192 2:N:0:TGACAGCT+CCTACGGG
ATATTTTGCCGTTGATAAACCAGCTAATCCTGAAAAAAAAATCAAAGCTAAAAACTACAATGCTAAGACCACGATGTGACTGCTATCAAAGTTAGATATATATGTAAATTATTCATCTGTCAAATCCTAGAATTATATCATACCTGCTCCAGCAATCACGACCTGTAATGGTTTAGTGGGTTGTTCACTGTTTCTGAAAAATGAAGATAGTTGTCCAGCTTCCAAAAAGTTTATTGTGTTTTCTAGTGGAG
+
BBBB@F5BFFBBGFCGGGGGFGHHHHHHGHHFGFFHHGGGGHHHHFFFHGHFFHGCHHHHHHHHHHHHHHHHGGHGHHHHHGFHHGHHHHHHFHHHHHFFHEGHFGHHHFHHHHHHHGHHHHHGHHHHHHHHHGHHHHGHHHHHHHHHHGHBFFGHGHF/EGGGHHHGHGGFGHHHFHEEDGGGHHHHHHHHHGFHHGGHHHHGHHHHHFHFHHHHH/GBGHGHHHHEDGGFGGGGGF:FGGGGFGGGEGG
@M03495:530:000000000-LYBTV:1:2102:4070:9208 2:N:0:TGACAGCT+CCTACGGG
ATATTTTGCCGTTGATAAACCAGGACTCAGGCTGGACCAAAGCTCACATGCTGACAGATCGGAAGAGCGTCGTGTAGGGAAAGAGTGTCCCGTAGGGTGTAGGAGTCGGGGGGCGGCGGGTCATTAGAAAAAAAAGGATGCAACATCAGTGAGTTCAAGAGACACGGGACACAAATACCCGAGACACCGGAATAGTTATGTGCTATAACTGACTGCGATTCATGGTAGGCTACTTGGAGCCAGATGTAGTC
+
ABBBBFBFFFBBGGGGGGFGGGGGHHHHHHHHGHGHHGHHHHGHGGFGHHHHH5FHHHGHHGEFEHHHGGGEFGHFHHGHGHHHF@BBBBGFFEFDGFF>?3333B?/<<ED--9---;---9////99/99---...//.///9/////////////9/......--.-....9/////.-9-....-9--.;//////9////////////9//.-..////;///.//9.//////..9..///////
@M03495:530:000000000-LYBTV:1:2102:11955:9209 2:N:0:TGACAGCT+CCTACGGG
ATATTTTGCCGTTGATAAACCAGTCACAACCACTTCTTGCCCTCCAAAGCTCACATGCTGACAGATCGGAAGAGCGTCGTGTAGGGAAAGAGTGTCCCGTAGGGTGTAGATCTCGGGGGTCGCCGTGTCATTAAAAAAAAAAAAAGAAGATAGGTTGGAGAGAAGTAGATGGGATGTAAGAGCAAGATAGAGGGAAAAGATGTGCACCGAGTGGTATATGAATGAGGGAGTATAGACGAGCACATGAATCG
+
EEEEEFFFFFCBGGGGGGGGGGHHHHHHHGGGGHHHHHHHHHHHGHHHHHHHHHHHHHHHHHHHHHHHGGGGHHHGGGGGGGGGFFFHHHGHFGBFGHGGGGGG3F/BGB444BFF//B/////</-00>1=FF1=FC-<-----.../0111/11/90<0<<<<11111:0./<.:11:<0/0///01111/<...//.011:110/---...111111111101/..../11110.----./100111.
@M03495:530:000000000-LYBTV:1:2102:8106:9222 2:N:0:TGACAGCT+CCTACGGG
ATATTTTGCCGTTGATAAACCAGTCACAACCACTTCTTGCCCTCCAAAGCTCACATGCTGACAGATCGGAAGAGCGTCGTGCAGCGAAAGAGTGCCCCGTAAGGGATAGAAAGATGGGCGAGTCGCGGAGGAATCTCACAGAAGGAAGGGAGGGAGGTGGGTGGCGGGTCGTGTACGATAATGAAACAGGATAATCACGATCTAAGTAAGAAAGCACAAGTGGTGACTAGCACGTGTCGTGAGTACATGTA
+
AAAAA3331BA11A13B3FFGCBGBGHB1E0FGHDG211B11B//0110B1BC11F1C11AGGHHFFE?E/ABGGC/?//?//B1//>EEH01@1B0//?>/010/B0111110111/0///<<//<///-.0111>1111>//../.....--..-..:-;.-.;-----9-9-;----9////;/;99-///9;//-----//////;9/////---;////-///99///-9-/--;9/-//9//9//
@M03495:530:000000000-LYBTV:1:2102:26499:9237 2:N:0:TGACAGCT+CCTACGGG
ATATTTTGCCGTTGATAAACCAGCTAATCCTGACAAAAAAATCAAAGCTAAAAACTACAATGCTAAGACCACGATGTGACTGCTATCAAAGTTAGATATATATGTAAATTATTCATCTGTCAAGTCCTAGAATTATATCATACCTGCTCCAGCAATCACTAACTGTAATGGTTTAGTGTGTTGGTCACTGTTTCTGAAAAATGAAGATAGTTGTCCAGCTTCCAAAAAGTTTATTGTGTTTTCTAGTGGAG
+
AAAAAF33@FD>E1A3AAG1A0BA1BGCHFHFB0110BB0EG1FGBG0B1FFG1/BGFGHH1AADGFFGHFE/EG/012221>F@B0FF11@22FHFGHH2GHBFE2DFG1FGFBG221F>DG1BFDGBBGFHHH2FGH2FGG0B101B1110BCD1CC1B1<@1@FB2D11101@1121<0//?1F<FBDFF<=BG1<GCGGB1<FGHBD000<00</C0D/<00<.:0;00B0CG0//;/00::0:.0.
@M03495:530:000000000-LYBTV:1:2102:8955:9276 2:N:0:TGACAGCT+CCTACGGG
ATATTTTGCCGTTGATAAACCAGCTAATCCTGAAAAAAAAATCAAAGCTCACATGCTGACAGATCGGAAGAGCGTCGTGTAGGGAAAGAGTGTCCCGTAGGGTGTAGATCTCGGTGGTGGCCGTGTTATTAAAAAAAAAAAAAAAGAAGGAAGAGAGCGGGGTTGAGGAGAGTTAAACACAGTCAGTTATCCTAAAGTTGAAATAGCAAGAAGAGTATCTGATCAGTAATGAACAGTGTAATGAAGCAATA
+
CCABCFFFFFDCGGGGGGGGGGHHHHHHHHHHHHHHHGGGGHHHHHFHHHHHHHGHHHHHHHHHHHGGGGHHHGGGGGGEHHGGHHHHHHFH4BGHGHEEFG3F/3B433D3BF?CD?/?00///=01?111?GDFF?C<-----.../.</.../..<-----</0/<...0111101...000111111:11100111111110111////0.:1111111110111111111/<11111111100/01
@M03495:530:000000000-LYBTV:1:2102:15584:9279 2:N:0:TGACAGCT+CCTACGGG
ATATTTTGCCGTTGATAAACCACCCTCCCTGTGGTCGTTATCTTGCTCCTTCTGTCGTCAACGAATTTACTAATTCCAAAGCTCACATGCTGACAGATCGGAAGAGCGTCGTGTAGGGAAAGAGTGTCCCCGTAGGGTGTAGAACCTGGTGGTCGCCGTATCAATGATAAAAAAAAATTTAATTGGAAAAATACCAAAAACGACATCCCTTGAAGGCAACACGAACTCAGGAGACGTGCAATAGTACAGGG
+
BBABBFFFFFBBGEFFGGGGGGGGGHHCEHHHHHGGGEEHHHHHFGDGGHHHHHHHGGGHGHGGGHHHHHHGHHHHFHHHFGFHGHEGHHHHEHHHHHHGGFGGFGHGGCEEGFFHFGHHGGHF3B3BG?/B<>DD/@FB2>>22/0???0//1/-.<-.<.=0=0=00=000-:A-./0090;9/000;.9:000::...-9--.//.//:////...9...-.-.9;///.:.;....9///9/////.
@M03495:530:000000000-LYBTV:1:2102:15389:9297 2:N:0:TGACAGCT+CCTACGGG
ATATTTTGCCGTTGATAAACCAAAGCTCACATGCTGACAGATCGGAAGAGCGTCGTGTAGGGAAAGAGTGTCCCGTAGGGTGATAGGCTCAGGGGGGGAAGGAGCATTTAAAATAAAAGAATTCGAAGGCCAGCAACCGCAGAAAGTCCGCGTTGCTGGCGGTTTTCCATAGGCTCCGCCCCCCTGACGAGCAGTAATCGAGGCTCAAGTCAAGATAGGATGAGCGCCGAGGAGGTAGAGAGTGCCATCTG
+
ABBBAFFFDFDAEGGGFGGGGGHCFBEGFHBGFHFB5FAGCEGHG2F?FBCF1AEAEEGFFEF1GF3F5B5@FFF101>E3?144433313331E/<--.....9./9/9B////////;:///AF?E?AFEE...9A-----/9//;9A--;-9./BB.@-;9;./9B//;/B/..:.A---;9.:BA?---//9//9..;--..///B/9//9//;;////9;---9----..;:/9/BD///9/////
@M03495:530:000000000-LYBTV:1:2102:20290:9298 2:N:0:TGACAGCT+CCTACGGG
ATATTTTGCCGTTGATAAACCAGCTAATCCTGAAAAAAAAATCAAAGCTAAAAACTACAATGCTAAGACCACGATGTGACTGCTATCAAAGTTAGATATATATGTAAATTATTCATCTGTCAAATCCTAGAATTATATCATACCTGCTCCAGCAATCACGACCTGTAATGGTTTAGTGGGTTGTTCACTGTTTCTGAAAAATGACGATAGTTGTCCAGCTTCCAAAAAGTTTATTGTGTTTTCTAGTGGAG
+
BBBBBFFFFFBAG?FDGFGCGGHAGFHHHHHHHCGHHEGGGHFHHHGGHBEGFFEGHHGHHHGHHFHHGGHHGGHGHHGHHHEFFHHHGFFHHHGGHHHHHGHHGHFGHFGFB4BGHH4F4EGHFHHHHGGFHH444B??FGH2?F02D2?2B@22222</<//?1FFFG1GH011110FEC?E.FFGB0DG00=00<DGC.0<0:..:=C0C00:0C/CHF/BFFE..BFEFF0B9;CFGFFB00;0;0E
@M03495:530:000000000-LYBTV:1:2102:10968:9299 2:N:0:TGACAGCT+CCTACGGG
ATATTTTGCCGTTGATAAACCAGCTAATCCTGAAAAAAAAAATCAAAGCTAAAAACTACAATGCTAAGACCACGATGTGACTGCTATCAAAGTTAGATATATATGTAAATTATTCATCTGTCAAATCCTAGAATTATATCATACCTGCTCCAGCAATCACGACCTGTAATGGTTTAGTGGGTTGTTCACTGTTTCTGAAAAATGAAGATAGTTGTCAAGCTTCCAAAAAGTTTATTGTGTTTTCTAGTGGG
+
AA1>AFF3FF1AA?CFGF1DAAAAHHFHHFHHGHFGFCGAE/FHHFH10G1GHFHEG11FEB1BDGBEFHHHHGGHFF1GHFHFFHHGHHBG@2FFDGHHHEGGDB>FGHHHHFFFFFHFHFDHHHHHHHHHHGFHDGG2GHF1<GBCFBBCGEGC<FGG?ACGCHDF1GHGHGFHGDDH..><<<DD0GFDHHHFGFGHFFHG0<C000CC0C:;0;CHHC9/FFEAEBF000;C;BFCB9C0C9FBF..
@M03495:530:000000000-LYBTV:1:2102:7548:9305 2:N:0:TGACAGCT+CCTACGGG
ATATTTTGCCGTTGATAAACCAGCTAATCCTGAAAAAAAAATCAAAGCTAAAAACTACAATGCTAAGACCACGATGTGACTGCTATCAAAGTTAGATATATATGTAAATTATTCATCTGTCAAATCCTAGAATTATATCATACCTGCTCCAGCAATCACGACCTGTAATGGTTTAGTGGGTTGTTCACTGTTTCTGAAAAATGAAGATAGTTGTCCAGCTTCCAAAAAGTTTATTGTGTTTTCTAGTGGAG
+
BBBBBFFFFFBAGGGGGFGFCGHGHHHHHHHHHHGHHGGGGHHFHFFHHHFGGHGHHFHHFHHHHHHHHGHHGGHGHBGGGEGHHHFHHGHHHHHHGHHHHGHHGHHHHGHHHGGHHHHHGHGFFFFHHHGHFHHHHHHGHHHFHHHHGHHGGGHHHGGGFGGGHGHHHHHHFGHHHHHHGGGGHHHHHHHHHHHHHHHEHHHFGGFHHHGEFGHGHFHHBG/0GFGGGFFGBGGGGG/FBFGFFFFFEGG
@M03495:530:000000000-LYBTV:1:2102:17296:9325 2:N:0:TGACAGCT+CCTACGGG
ATATTTTGCCGTTGATAAACCAGCTAATCCTGAAAAAAAAATCAAAGCTAAAAACTACAATGCTAAGACCACGATGTGACTGCTATCAAAGTTAGATATATATGTAAATTATTCATCTGTCAAATCCTAGAATTATATCATACCTGCTCCAGCAATCACGACCTGTAATGGTTTAGTGGGTTGTTCACTGTTTCTGAAAAATGAAGATAGTTGTCCAGCTTCCAAAAAGTTTATTGTGTTTTCTAGTGGAG
+
CCCCBFFFFFCAEGGGGGGGGGHGHHHHHHHHHHHHHGGGGHHHGHHGHHGFHGGHHHHFHHHHHHHHHHHHGGHGHHFHHHGHFHHHGHHHHHHHHHHHHHHHHHHHHHHHHHHHHHHHHHFHHHHHHHFHHHHHHHHHHHHHHHHGHHHHHHFFHHHGGGGGHHGHFHHGHHHHFHGGEGGGHHHHHHHHHGHHHHGHEHHHHHHHGHHFHHHFHHHGFHHHGBGEGFBFFGGGGGFFGFGGGGGGGFE
@M03495:530:000000000-LYBTV:1:2102:23547:9348 2:N:0:TGACAGCT+CCTACGGG
ATATTTTGCCGTTGATAAACCAGGACTCAGGCTGGACCAAAGCTCACATGCTGACAGATCGGAAGAGCGTCGTGTAGGGAAAGAGTGTCCCGTAGGGTGTAGATCTCGGGGGGGGCCGTGTCATTAAAAAAAAAAAAAAGAACTATGTGAGTAGAGGTGGAGACACAATTGGTAATCGAAAGTACAGTCGCGAAGAGAAGTAGTGAGATGTAGACAGAGAATGTTCTTCATGCGGCGTGGCGTGCAGCTGT
+
DDCCDFFFFFCBGGGGGGGGGGGGHHHHHHHHHHGHHHHGHHHHHHHHHHHHHGHHHHEHHGEGGHHHGGGGFGHHHHGGGEHFHGH4BFHG?EEEF3F>3?44DD40///B-----9--;/0;B00;BFD-:-:----9../0000;000:0000/09...0.;//.00000:0:09./..0;000;0.-----../0/0000/000:0000000////000;000000000.----;-:-;-..00/00
@M03495:530:000000000-LYBTV:1:2102:17021:9383 2:N:0:TGACAGCT+CCTACGGG
ATATTTTGCCGTTGATAAACCACCCTCCCTGTGGTCGTTATCTTGCTCCTTCTGTCGTCAACGAATTTACTAATTCCAAAGCTCACATGCTGATAGATCGGAAGAGCGTCGTGTAGGGAAAGAGTGTCCCGTAGGGTGTAGATATGGGGGGTGGGGCGGGAATTAGAAAAGAACAAGGTGTGGTACGCTAGTACTTTGTACTGGGTATTCGGGTATTTGAGCTAAGTATGTGTTGAGCACTCTACGTGTCA
+
CCACCFFFFFCCGGGGGGGGGGGGGHHGGHHHGHHHGGGHHHHGHHHHHHHHHHHHGGGHGHGGGHHHHHHGGHHHHHHHHGHHGHHHGHHHGFHHHHHHGGGGFHHGGGFEF/FEHFHHHHHGBF3FHFC?<///@C/@F22222@</>:-----.-----./9//9/;/..:/;../;/...//;....:////////9;9/.//;//....-///;/.///;/9/9//9//.////9/////.;././
@M03495:530:000000000-LYBTV:1:2102:26778:9390 2:N:0:TGACAGCT+CCTACGGG
ATATTTTGCCGTTGATAAACCAGTCTCCAAAGCTCACATGCTGACAGATCGGAAGAGCGTCGTGTAGGGAAAGAGTGTCCCGTAGGGTGGAGATCTCGGGGGGGGGCGGGGCATTATAACAAAAGTCAACAAACGCGATTACATGCAAGCTATTCGGGGTATAATCTAGATTGGAGATGTATCAATATGCTCCTATGCTTGCTCTCGTGGTGTCAGTCACCAGCAGTGTGCTGCCGTACTCTTCTCTATGC
+
ABBBBFFFFFBBGGGGGGGFGGHHHHGHHHFHHHCFB3GHHHHHHGFHHHHGEFGHGHGEEGAEAFGFGFFA13FDFDFG3>F/E??3B/1?33344B?/>@---------9-.:B//;/B/;A;//////9.;.----..///9////./////9..--.////////:9//./////9////////;9///////////:9///.9..:..////9//;/.9..////////:-..9.//;//////;/
@M03495:530:000000000-LYBTV:1:2102:25068:9396 2:N:0:TGACAGCT+CCTACGGG
ATATTTTGCCGTTGATAAACCAGCTAATCCTGAAAAAAAAATCAAAGCTAAAAACTACAATGCTAAGACCACGATGTGACTGCTATCAAAGTTAGATATATATGTAAATTATTCATCTGTCAAATCCTAGAATTATATCATACCTGCTCCAGCAATCACGACCTGTCCTGGCAAACAACCTGCAGAAAAGCCAATCAAATATATTTTCACAAGAGATGGAATGTGAGGCAATAATAGAGTACAAAGGTTGA
+
CCCCCFFFFFCCGGGGGGGGGGHHHHHHHHHHHHHHGGGGGHHHHHGGHGGHHHGHHHHHHHHHGHHHHHHHGGHGHHHHFHHHHGGHHHHHHHHHHHHHHHHHHHHHHHHHFHHHHHHHHHHHHHHHHHHHHGHHHHHHHHHHFHFHFHHHGHHHGHHGGGGGHHHHHHHHGHEFHHHCGHEGFHHGHEFHHHHHHHFHGHHGHFFFHHHGH/CGHHHHHGHHGGGGGGGGF0CFFGG9BFFFFFGFFFC
@M03495:530:000000000-LYBTV:1:2102:17015:9399 2:N:0:TGACAGCT+CCTACGGG
ATATTTTGCCGTTGATAAACCACCCTCCCTGTGGTCGTTATCTTGCTCCTTCTGTCGTCAACGAATTTACTAATTCCAAAGCTCACATGCTGACAGATCGGAAGAGCGTCGTGTAGGGAAAGAGTGGCCCGTAGGGTGTAGATCTCGGGGGGGGGCGTGGCAATAAAAAAAACAAGCGCGGAATGTCTCGGTAGCAGTGTGAAGCATGAGAGGTGTGTAGGGTACATGGCGCGCAGGTAACTGGAGGAGCT
+
ACCCCFFFFFCBGGGGGGGGGGGGGHHGGHHHHHHHGGGHHHHHHHHHHHGHHGHHGGGHGHGGGHHHHHHHGHHHHHBGHHHHHHHHHHHHEGHHHHHHGGGGHHHGGGGGGGHGHFBGHHHG3F/?CFFCCFGEHG?211111?=F//--;9--;----;0000000:;-.../..-----.0:990/.9..0000;000::00000000.0.0..000.//0000/.;.-----.00000//.....:
@M03495:530:000000000-LYBTV:1:2102:13596:9422 2:N:0:TGACAGCT+CCTACGGG
ATATTTTGCCGTTGATAAACCAGCTAATCCTGAAAAAAAAATCAAAGCTAAAAACTACAATGCTAAGACCACGATGTGACTGCTATCAAAGTTAGATATATATGTAAATTATTCATCTGTCAAATCCTAGAATTATATCATACCTGCTCCAGCAATCACGACCTGTAATGGTTTAGTGGGTTGTTCACTGTTTCTGAAAAATGAAGATAGTTGTCCAGCTTCCAAAAAGTTTATTGTGTTTTCTAGTGGAG
+
CCBCCFFFFFCAGGGGGGGGGGHHGHFHHHHHFFHHGGGCGHGHHHGGHGHGFHGHHHHHGHHHHEFHFFHHEGHGHHHEHFBHHHHHHHGHHHHHHGGGHHHGFHHHGHHHHHHHHGFHHHHHHHHHHHGGHHHHHHHHHHFHHFGHHHHEFGGFHBGGGGGFHHGBHGGHHFGHHHHHDGGGHHH0<DDGBGFFDGBGHFHFDGBBCHHFHFHCHHHGGHHCG0.AEFFGGFFGFGFFG/9C0BF9.BE
@M03495:530:000000000-LYBTV:1:2102:13743:9432 2:N:0:TGACAGCT+CCTACGGG
ATATTTTGCCGTTGATAAACCAGCTAATTCCAAAGCTCACATGCTGACAGATCGGAAGAGCGTCGTGTAGGGAAAGAGTGTCCCGTAAGGTGTCAAATACGGTGGGTGTGGTGGAGTGTAATATAACAATTCTAGATCGTCATAAACATTGGGTGAACAAATTTTAATAAACAAGACAAGATGATGAATTAGGCTTGTTGATCCAATATAAGTGCGATTAACATGAGATCGGGTGACAGCAAGGTGTTGGG
+
AA?ABFFFFFBAFEGGGGGGFGFDHHFHHDGHFDCHFFGFGHF3FD5EAGGHFHGFG1AFCEEAEE?AADGF31FGFF555D4B/?/1?3@F33444443??B1E/>////B?E/??04?43B3B?G2223?33BD33/@/<02@2@@22@1/?A<<?100?1?F11111111.0>00<G/<<GD0GGHGDG0/0/-.0.0;0<:;0:0000<;0-9...900;/00000..-9-.;09.///.//99..9
@M03495:530:000000000-LYBTV:1:2102:19993:9437 2:N:0:TGACAGCT+CCTACGGG
ATATTTTGCCGTTGATAAACCAGCTAATCCTGAAAAAAAAATCAAAGCTAAAAACTACAATGCTAAGACCACGATGTGACTGCTATCAAAGTTAGATATATATGTAAATTATTCATCTGTCAAATCCTAGAATTATATCATACCTGCTCCAGCAATCACGACCTGTAATGGTTTAGTGGGTTGTTCACTGTTTCTGAAAAATGAAGATAGTTGTCCAGCTTCCAAAAAGTTTATTGTGTTTTCTAGTGGAG
+
CCBCCFFFFFCBGGGGGGGGGGHHHHHHHHHHHHHGFGGGGHHHHHHHHHHGHHGHHHHGGHHHHHHHHHHHGGHGHFHHHHFHHHFHHHHHHHHHHHHHHHHHHHHHHHHHHHHHHHHHHHHHHHHHHHHHHHGHHHHHHHHHHHHHHGHGEHFHHHHGDGGGFHHHHHGHHGHGGFHEAFCGHGHHHHGHHHHHEHHHGGF=GFHHGHHCHHHHGHGFHHFFFF.CEGFFGGFBBFFGGFGGGGFG?FE
@M03495:530:000000000-LYBTV:1:2102:5271:9438 2:N:0:TGACAGCT+CCTACGGG
ATATTTTGCCGTTGATAAACCACCCTCCCTGTGGTCGTTATTGTCGTCAACGAATTTACTAATTCCAAAGCTCACATGCTGACAGATCGGAAGAGCGTCGTGTAGGGAAAGAGTGTCCCGTAGGGTGTAAATCTAGGGGGGCGCCGGCTTGTTAAAAAAAAAATAGTAACAGACGAAGCGATGGAGCGTACTGGTAGATGTACCAATAGACACGCGCGTACGCAGGGGGCTGTCTATAGCGCGCTCCTGTC
+
CCCCCFFFFFCCGGGGGGGGGGGGGHHGGHHHHHHHGGGHHHGHHGGGGGHGGGHHHHHHHHHHHHHHHHHHHHHHHHHHHHHHHGHHHGGGGHHGGGGGEGGHHHGHHHHHHFGDFFGFHGFGGFF<23222D222/?/--;------9-.0009:9-9---.:000:900/;--;.--..;.//;-;.-.0000;00000000000090:/9------9-..-------:.000;000--;--..;000
@M03495:530:000000000-LYBTV:1:2102:7040:9446 2:N:0:TGACAGCT+CCTACGGG
ATATTTTGCCGTTGATAAACCAGGACTCAGGCTGGACCAAAGCTCACATGCTGACAGATCGGAAGAGCGTCGTGTAGGGAAAGAGTGTCCCGTAGGGTGTTGAGTACGGGGGTGGGCGATTCACTAAAAAAAATCAGAGTCGAAACTTGTGGAAACCTGAAAAATAATGTATTTATTTTTTATTGTAACATTATCCAAAAAAACATAGCTCACACACGGTCTCATGTGACAACAAAGTATGTTGTAACAAA
+
AAAAAFFFFFD>EECFGGAGFGGCAG0FFHFHHFEH0AEGHGFHFHFEHHFFFBHGGFFCEEGGEHHGGGGEEGFFGHE0FHHFHEEGFFBEF/?EE0C///F112B/?////>///</-.=>111>F11--<./0000<0-:;C-00::C.0;0/././000..0;;CB00;;000000-.0;///9/9/9///////------///////:/99----9;//////////----9;B//://-/////;
@M03495:530:000000000-LYBTV:1:2102:27505:9460 2:N:0:TGACAGCT+CCTACGGG
ATATTTTGCCGTTGATAAACCAGGACTCAGGCTGGACCAAAGCTCACATGCTGACAGATCGGAAGAGCGTCGTGTAGGGAAAGAGTGTCCCGTAGGGTGGAGATATCGGCGGGCGCGGGGTCATTAAAAAAAAAAAGGAATGACAGTGCGACGAGCGGAATCTCATTCAACTCTCTCGCCACGAGTACTGAGAGGGCCAAAGGCAGCTCATACGTTGAGCACTGAGACTACCGTGCGGTGTTTATATTCGC
+
CCCCCFFFFFCBGGGGGFGGGGHGHHHHFHHHHHGHHHHGAHHHHHGFFFHFHGFFHHHHHGEGDFHGGGGFEF?FGHGFFHHEGFGFF4@@1/EEA3?///334???E/>///<--<-;-:.;:0;000-@----..//000:;0000-.---;-----900:B000000000;00..-..---:.:000000:...../;/..:./000;0:;/..000.0;000009//-.:.9-:-../:00000/.
@M03495:530:000000000-LYBTV:1:2102:28150:9478 2:N:0:TGACAGCT+CCTACGGG
ATATTTTGCCGTTGATAAACCAGCTAATCCTGAAAAAAAAATCAAAGTTAAAAACTACCATGCTAAGCCCACGATGTGACTGCTATCAAAGATAGATATATATGTAAATTATTCATCTGTCAAATCCTATAATTATATCATACCTGCTCTAGCAATCTTGGCCTGTCCTGGCAAACAACCTGCAGAAAAGGCAATAAAATATACTTTCACAAGAGATGGAATGTGGGGAAAGAATAGAGTACAAAGGTTGA
+
1>111BF@DF@1E11BEFGFFG0AAEF3GHFF11AGGG/AEF1AA1112F22F1/BG1012B11D210B//>>/FFEFEGGEGHHG02FFG0B1B122B222B2BB>22B1B2B>22>1F2B212BEE22BBF2F2F>BBD2101B<1111>1@DF112@1011/@1?F1F00<CCFGC.G00>1<0><0.><<C0<=00<<00=<0<D0=0./;C0C/:00;;C0.-..9.9.0990C000B;BF/FEF/
@M03495:530:000000000-LYBTV:1:2102:13544:9480 2:N:0:TGACAGCT+CCTACGGG
ATATTTTGCCGTTGATAAACCACCCTCCCTGTGGTCGTTATCTTGCTCCTTCTGTCGTCAACGAATTTACTAATTCCAAAGCTCACATGCTGACAGATCGGAAGAGCGTCGTGTAGGGAAAGAGTGTCCCGTAGGGTGTAGATCGCGGGGGTCGGCGGGGCGTTAAAAAAAAAAAAAAGGAGGGTAGACGGAGGGGCAGAGGGGGTAGAGAAGATATAAGCGCGAGGCGAGAGCCATGAGTGCTAACGCTG
+
DDDDCFFBFFCAGGGGGGGGGGGGGHHGGHHHHHGHEGGHHHHHHHHHHHHHHHHHGGGHGHGGGHHHHHHGHHHHHHHHHGHHHHHHHHHHHHHGHHHGGGGGHHHGGGGGGGHHHFGHHEGHFGBGFGGFDGDG=C/@@22D////-<;-.---9-----;:..00;---@-----../..-./909....-----..9..9:9.9000:/00:00000-----;;--:--../00;0:00000/:-..
@M03495:530:000000000-LYBTV:1:2102:6311:9494 2:N:0:TGACAGCT+CCTACGGG
ATATTTTGCCGTTGATAAACCAGGGACTCAGGCTGGACCAAAGCTCACATGCTGACAGATCGGAAGAGCGTCGTGTAGGGAAAGAGTGTCCCGTAGGGTGTAGATATCGGGGGTCGGCGGGTAATGTAAAAAAAAAAAGCAGAAAGGAACGTGTAGAGGAGGGCGGTCGATGAATAGAGAAACACATCATCGTAAGACATACGTGGTGAATAGGGGTAGATGAAGGTAGTATATAGAAGGCAGGATCCATG
+
DECCDFFFFFEEGGGGGGGGGGHGGGGHHHHHHHHGGHHHHHGHGHHHHHHHHHGHHHHHHHGGGGHHHGGGGEEHHHHGGHHHGHFGBFGHFHGGDGFF/3B??4D4EE/>B//</</----<111::C10@-----..<///00.//....</111<...-.------.1<111011100//..0:0110<<..10/110.0/.<.101100....<1111110010<<1111:111:...-.0//011
@M03495:530:000000000-LYBTV:1:2102:27173:9504 2:N:0:TGACAGCT+CCTACGGG
ATATTTTGCCGTTGATAAACCAGCTAATTCAAAAGCTCACATGCTGACAGATCGGAAGAGCGTCGTGTAGGGAAAGAGTGTCCCGTAGGGTGTAGAGATCGGTGGGTGCCGGGTCATTACAAAAAAAAAATATCAGCATGACGGTGCGAACCGTTAAGGCTGTAGTTGCCATACTACTATTGACAGAGAGCTTGGCTGGCGTAGCTATGATGTTCGAGGGGCATACTGCAGTTCCAGTCAGCTATAGAAGG
+
CCDCCFFFFFCBGGGGGGGGGGHHHHHHHHHHHHHHHHHHHHGHHGHHHHHHHHGGGGGGHGEGEEGABFGGGFHHHHDGDD4FEGEEGG31/3@434331E/>/////3///?<F3?3?F?2B?C/<F-<111<1111111.-<.--.----....00/:.909;000000:;000000000000///..009./0;..-;-;:F0;0000000..;-----/0:;00;0:0000000000:00000009
@M03495:530:000000000-LYBTV:1:2102:4630:9517 2:N:0:TGACAGCT+CCTACGGG
ATATTTTGCCGTTGATAAACCAGGGACTCAGGCTGGACCAAAGCTCACATGCTGACAGATCGGAAGAGCGTCGTGTAGGGAAAGAGTGTCCCGTAGGGTGTAGGTCTCAGGGGGGGGCGGAGCATTAAAAAAAAAATAGACAAAGTTGTGGAAACGTTAACAACAAGGTAGTTAATCTAGCATGGAAGAATAGACAAAAAAACAAAACATGAAGATAAACCTGACATCTGACAACAGGCGTCGCTCCAGTA
+
BBAAAFFFFFBBGGGFGGFGGFHGGGGGFH3CCCGEHHCFFHHFHHHGHHGFHHGHHGHFFHGGGGFHHGGGG@EGFHFFFHHHHFBFBB@FE1EEEG?//B?3344B4B3?</-9--;----./:/;9//@==--9/////.9/////..////;9...///.....9///9:///9/;//:/.///./;;/9//...:--..9....//////////;//.//////;//9;.....-.--9;9.//;9
@M03495:530:000000000-LYBTV:1:2102:12759:9525 2:N:0:TGACAGCT+CCTACGGG
ATATTTTGCCGTTGATAAACCAGTCAGGAGTCCAAAGCTCACATGCTGACAGATCGGAAGAGCGTCGTGTAGGGAAAGAGTGTCCCGTAGGGTGTAGAGCTCGGGGGGCGGCGGGTCATTAAAAAAAAAAAAAATGAGACGGATGGGGGTGGGGAGACAAAGAGGAAAAAGTATATAGACGACGGCAGCGCGTGCAGCAGTCAGCCGCACAAGAGTGAAGAGTGTGATGGAGGACGGCTAGTGTGCGGCTG
+
CDBCCFFFFFDBGGGGGGGGGGHHHHHHHGHHHHHHHHHHHHHHHHHFHHHHHHHHGGGGHHHGGGGEGHHGHGHHHHHHFGBFHHGHGGGG3?>334343??//>C--9-------.<<1:1FBBFF;-D;--.0111:....-<..---<--.-..///<//9./</..01<1:<B1<.------9.---<-..10..10010/-<--</./.<1:11:<<1111110:/...<---..011<1.--9<
@M03495:530:000000000-LYBTV:1:2102:20620:9573 2:N:0:TGACAGCT+CCTACGGG
ATATTTTGCCGTTGATAAACCAGTCAGGAGTCCAAAGCTCACATGCTGACAGATCGGAAGAGCGTCGTGTAGGGAAAGAGTGTCCCGTAGGGTGTTGGTATTGGTGGTGGGCGGATAATTTAAAAAAAAAAAATAACGGGGTTGATTTGCAAGATGCTAACAAACTGTAATAGAAATGGATGACGTGTATTTGACAGTTCAGCCATACAACAAATACTCGTCAGACCGCTCATGTACTGTGCGGACACATC
+
B@BBBFFFBFBBGGGGGGGGFGHHHHHHHGFHHHHHGGHHHHHHHHHHEHHFHHHHGEGGHHGGGGGEEGHHHGHHFHFHGGBBFHG?>E1F3?>1?1>4444B3FE///>//>///22>222@>2>/--A--.000;-.-::-/00000000;900900//0..:000;00090000000/90.;././:;B/////9::///;/:.///...///9/.....//.---;.9/////;///.-;--..//
@M03495:530:000000000-LYBTV:1:2102:9571:9574 2:N:0:TGACAGCT+CCTACGGG
ATATTTTGCCGTTGATAAACCAGCTAATCCTGAAAAAAAAATCAAAGCTAAAAACTACAATGCTAAGACCACGATGTGACTGCTATCAAAGTTAGATATATATGTAAATTATTCATCTGTCAAATCCTAGAATTATATCATACCTGCTCCAGCAATCACGACCTGTAATGGTTTAGTGGGTTGTTCACTGTTTCTGAAAAATGAAGATAGTTGTCCAGCTTCCAAAAAGTTTATTGTGTTTTCTAGTGGAG
+
CCCCCFFFFFCBGGGGGGGGGGFHHHHHHHHHHHHGHGGGGHHHHHHHHHHHHHGHHGHHHHHHHHHHHGHHGGHGHGHHHHHGHHHHHHHHHHHHHHHHHHHHGHHHHGHHHHHHHHHHHHHHHHHHHHHHHHHHGHHHHHGGHGHHHHGHHHHHHHHGGGGGHHHHHHHGFHHFDGGHGGFGHHHHHHHHHHHGFGGFGHHGFG:GHHHHHGGFHHHHHHHHHHHGGGGGFFGGGGGGBFGGFFFGGFE
@M03495:530:000000000-LYBTV:1:2102:15895:9580 2:N:0:TGACAGCT+CCTACGGG
ATATTTTGCCGTTGATAAACCACCCTCCCTGTGGTCGTTATCTTGCTCCTTCTGTCGTCAACGAATTTACTAATTCCAAAGCTCACATGCTGACAGATCGGAAGAGCGTCGTGTAGGGAAAGAGTGTCCCGTAGGGTGTAGAGATCGGGGGTGGGCGTGTCATTAAAAAAAAGAAGATGTATGGGTGATAATGAGGCTGCGATACTACATGGAGTGGATGGAGTGATCGATAGCCAATCTACACAGTGAAT
+
CDBCCFFFFFCBGGGGGGGGGGGGGHHGGHHHHHGHGGGHHHHHHHHHHHHHHHHHGGGHGHGGGHHHHHHHHHHHHHHHHHHHHHHHHHHHHHHGHHHHGGGGHHHGGGGGGGHFHGHHHHHHGH?GBFDFCGGGFF/@F222D2FA//>--<-.---./00;0000B?DC.:::0:00000/.:..000000;/.9.;--..-000000/0/;;.0009;/0:;00.:.;.000/0:0000/:.;0000
@M03495:530:000000000-LYBTV:1:2102:10503:9583 2:N:0:TGACAGCT+CCTACGGG
ATATTTTGCCGTTGATAAACCAGCTAATCCTGAAAAAAAAATCAAAGCTAAAAACTACAATGCTAAGACCACGATGTGACTGCTATCAAAGTTAGATATATATGTAAATTATTCATCTGTCAAATCCTAGAATTATATCATACCTGCTCCAGCAATCACGACCTGTCCTGGCAAACAACCTGCAGAAAAGCCAATCAAATATATTTTCACAAGAGATGGAATGTGAGGCAATAATAGAGTACAAAGGTTGA
+
CCACCFFFFFCBGGGGGGGGGGHHHGHGHHHHHHHHHGGGGHHHHHGHHHGHHHGHHHHHHHHHHHGHHHHHGGHGHHHHHHHHHHHHHGHHHHHHHHHGHHHHHHHHHHHHHHHHHHHHHHHHHHGHHHHHHHHHHHHHHHHGHHHHHHHHHHGHHHHGGGGGHHHHHHFHHHHHHHHGHHGHHEHHEFHHHHCGHHHHFFHHHHHHGFHHHHHHHHHHFFGGGGGGGGGGFFBFBBF;FBFGFFGGGEC
@M03495:530:000000000-LYBTV:1:2102:27887:9624 2:N:0:TGACAGCT+CCTACGGG
ATATTTTGCCGTTGATAAACCAGCCGGTAGCAGAAAGTCGGCGGTTCAGTTCCGCCAGATCTTTCGATTCGTACTCATCGCCCTCTTTAAACGGCACCAGATTTTGCAGGTATTCATCGCGGATTTGTGATCCTCCAAAGCTCACATGCTGACAGATCGGAAGAGCGTCGTGTAGGGAAAGAGTGTCCCGTAGGGTGGAGAGGTGGGGGGGGTGCGTGGCATGATAGTAAATGCACGCGAGAGTGAGTGGG
+
DDDDCFFFFFCCGGGGGGGGGGHHGGGEGGHHHGHHHHHGGGGGEFEGGGGHHFGGGGHBEEHFFEFGHHGHHHHHHFHHGGGGHGHHHHEFFGGGGGFFHHHGHFHHHHCGHHHHFGFDGG/@DGHGFEHGHHHHHGHFFFFHFFHFGHHDCGHCDGGGCEFAGBCA.-AA.;;FE/9A9/C0;900C?;-:EE/.-.:09.0..@-9--:--.;..--/0.0000;00:00000.------0000:0..
@M03495:530:000000000-LYBTV:1:2102:25253:9638 2:N:0:TGACAGCT+CCTACGGG
ATATTTTGCCGTTGATAAACCAGTCAGGAGTCCAAAGCTCACATGCTGACAGATCGGAAGAGCGTCGTGTAGGGAAAGAGTGTCCCGTAGGGTGGAGAGATCGGGGGGAGCGGGCGTATGTTTAGAAAAAAGAAACCTCCCGGACGTATGGCTCTGTATGTATTGAGGGACTCGTCTTAGTAGCTCACTATCACCGCAGTTGGTTGTAAGATACACTCGGGAAGCCTGACAGCTCTGTCTTTGTTGCTCAC
+
CCCCCFFFFFCCGGGGGGGGGGHHHHHHGGFHHGCGHGHHHHGHHHHHGHHHHGHHGGGGFHHGGDGEGFFGHGBGHFHHBF@FFGFGGD1FBE/??F//33/////---.-------./0000090:::-...//.//...----..0//./0/0009000;:000/..../.....00:;000000000:00/.-9-90009..;0000:00000;..---...9;//90.00;00000000/.90000
@M03495:530:000000000-LYBTV:1:2102:11575:9644 2:N:0:TGACAGCT+CCTACGGG
ATATTTTGCCGTTGATAAACCAGGGACTCAGGCTGGACCAAAGCTCACATGCTGACAGATCGGAAGAGCGTCGTGTAGGGAAAGAGTGTCCCGTAGGGTGTAGAACTCGGTGGGGGGCGGGACAATCAAAAAAAAAAAATAATAAGATTATGTTCAAGTAAGGATGAGGTGTGAGCGAATGAAAAAACGAAATGCAGGCGCAATACGGATGGTGAAAAGAAAATGAGTAAGAGTGTTTAGGGATGAGAGTG
+
BCCBCFFBFFBCGGGGGGGGGGHGGGGHHHHHHHHGHHHHHHHHHHHGHHGHHHHHHGFHFHGGGGHGHGEFG@FCGFHGGHHHGFGHGHHHGEEGGE3?>BE44?B3///?E?/B-9;---9..00;999A-::-:--;0000:000000;0000;000000000:0/;.9.000----0009;.-.9...;0000..----:00.9.:-.000000/.9/;0000000:000:0:/000.//.000000
@M03495:530:000000000-LYBTV:1:2102:8781:9674 2:N:0:TGACAGCT+CCTACGGG
ATATTTTGCCGTTGATAAACCAGCCTCCCTGTGGTCGTTATCTTGCTCCTTCTGTCGTCAACGCATTTACTAATTCCAAAGCTCACATGCTGACAGATCGGAAGAGCGTCGTGTAGGGAAAGAGTGTCCCGTAGGGTGTAGAGCTCGGGGGGCGCCGGGTCATTAAAAAAAAAAAGGAGGTATTGTGACAGATCAGTCGGAGATGTCGCCGTGCGACGTACGTGTGACGGGGGCGGTGCGGATTGTGTGGG
+
CDCCDFFFFFDCGGGGGGGGGGHHGHHHGHHHHHHHGGGHHHFHHHHHHHHHHHHHGGGHGHGGGGGHHHHHHHHHHHHHHHHHHHHHHHHHHHGHHHHHGFGGHHHGGGGGGHHHHGFHHHGHGHFFFGGC?FG==C<2D>22D1/>/>---------9-.000:0:09--:9-..:.9;:000000000/0000;0.-;--/000...---.;.--;..-///.00.------;-9--9--;/:0:..:
@M03495:530:000000000-LYBTV:1:2102:5331:9705 2:N:0:TGACAGCT+CCTACGGG
ATATTTTGCCGTTGATAAACCAAAGCTCACATGCTGACAGATCGGAAGAGCGTCGTGTAGGGAAAGAGTGTCCCGTAGGGTGTAGGTATCGGTGGGGGGCGGATCATTAAAAAAAAAAAAAACAAGCGTAAACTCACGTGCAATGTTATGAATGAAATTGAGAACAGTCAGATGTATGACTGAACACACGTATCAAACATGGTGTAGGAGGCTAGAAGACAGTAAGTAGAACTGTAAAACGTAGATGACAG
+
CCCBCFFFFFCCGGGGGGGGGGHHHHHHHHFFGHHHHHHHHHHHGGGGHHGGGGGGGFHFFGHHHHHHDG5FGHGHGGGGFF/@33BBBG1E11>//>-:-----.000;0CB@CF>D-9:-..9/..;...0000;.;.;.0000000000:0000:0000.00//:00;:00:00000:00000/..-./0.0000.00/00.00:0/...0.0000///0000:000000:000000-.:..000:00
@M03495:530:000000000-LYBTV:1:2102:6638:9727 2:N:0:TGACAGCT+CCTACGGG
ATATTTTGCCGTTGATAAACCAGGACTCAGGCTGGACCAAAGCTCACATGCTGACAGATCGGAAGAGCGTCGTGTAGGGAAAGAGTGACCCGTAGGGATATAAGTACAGTAGTCATCGGTCCAATACTAGAATGATATCATACCTGCTCCAGCAATCACGACCTGTAGTGGTTTAGTGGGTTGTTCACTGTTTGTGAAAGATGAAGATGGTTGGCGAGCGTCCTAACAGCTTATTGTGTTGTCTAGTGAGG
+
AAAAAFFFFFDAGGGGGGGGGGHA000AFE0GC0EGHBGHHFC1AFEGGGGEFHHA1BB1/B/AEFHFE/BE>>G0@FB0B>0>CG@@F10>EEG//00>222222222221BF22B1//</BBF11BB11FD1B2B21@2D@<FGEFDFHH<CGFF1?/<>-C0111><0<<011=0.<..-<.0DBCCCG0/;/0000/0000;000/;0.-9--:--.9-.00-//-/:BFF///9/-9/;//:///-
@M03495:530:000000000-LYBTV:1:2102:25194:9730 2:N:0:TGACAGCT+CCTACGGG
ATATTTTGCCGTTGATAAACCAGGACTCAGGCTGGACCAAAGCTCACATGCTGACAGATCGGAAGAGCGTCGTGTAGGGAAAGAGTGTCCCGTAGGGGGTAGATCTCGGGGGGGGCCGTGTCATTAAAAAAAAAAAAGATGTGATCAGAGCTCGCAATCTGGCGAGTGGCGGGTAGCTGCATGGTTGTTTGCGGACGTTCGCGGATGTAGTTGTCGTGGCTTGAAGATGTCTCATGCATACATGTGTCGCT
+
CDCCDFFFFFCBGGGGGGGGGGHGHHGHHHHHHHGHHHHHHHHHHHHHHHHHHHGHHHFHHGGGGHHHGGGGFGHHHHGHHHGHHGG4BGHGFEGGG///</344D40//>/--------./000:0:00@@;-<--9.0000000000</00.--..00000---<.9.-----.0000/<0<0<.../<:<----..<.------00000000.<<.-..-.00000<00::00000000000000.<.
@M03495:530:000000000-LYBTV:1:2102:13329:9738 2:N:0:TGACAGCT+CCTACGGG
ATATTTTGCCGTTGATAAACCAGCTAATCCTGAAAAAAAAATCAAAGCTAAAAACTACAATGCTAAGACCACGATGTGACTGCTATCAAAGTTAGATATATATGTAAATTATTCATCTGTCAAATCCTAGAATTATATCATACCTGCTCCAGCAATCACGACCTGTAATGGTTTAGTGGGTTGTTCACTGTTTCTGAAAAATGAAGATAGTTGTCCAGCTTCCAAAAAGTTTATTGTGTTTTCTAGTGGAG
+
BBBBBFFFFFBAFEGGGFGGGGHHHHHHHHHHHHHHHGGGGHHHHG5GGGHFHHGHHHHHHFHHHEGHGHHHGGHGGHHHHFHGGHHHHHHHHHHHGHHGFHHGHFHHHHHHHHHHHHHHHGHHHHGHHHFHHHHHGHHHHHHGHHHHHFFGHFFGFHHFGGGGHHHHHGH?GFFFGHEHEFCGFHGFGGHHFFHHBGF=GHHGHH00:0GFHHHHFFBFHH/GFHEGGFFGGGEBFFGFGBBFBB0FGFE
@M03495:530:000000000-LYBTV:1:2102:22325:9742 2:N:0:TGACAGCT+CCTACGGG
ATATTTTGCCGTTGATAAACCAGCTAATCCTGAAAAAAAAATCAAAGCTAAAAACTACAATGCTAAGACCACGATGTGACTGCTATCAAAGTTAGATATATATGTAAATTATTCATCTGTCAAATCCTAGAATTATATCATACCTGCTCCAGCAATCACGACCTGTAATGGTTTAGTGGGTTGTTCACTGTTTCTGAAAAATGAAGATAGTTGTCCAGCTTCCAAAAAGTTTATTGTGTTTTCTAGTGGAG
+
BBBBBFFFFFBBGGGGGGGGGGGHHGHHHHHGHHHHHGGGGHHHHHHHHHHEFHGHHHHHHHHHHHHHHHHHGGHGHFHHGHGHHHHHFHHHHHHHHHHHHHHHHHHHHHHHHFHHHHGHHHHHHHHHHHGHHHGFHHGHHHHEHHFHHBGHFGFHHHHGGGGGHHHHHHHHHHFHHHAHFG-<GGHFFFHGHHHHEFEGGHGBGHCHEBGBGHGFFCFFHHBHFHAAEGGGGGBBFGGGGGFFFBFFFFE
@M03495:530:000000000-LYBTV:1:2102:22519:9745 2:N:0:TGACAGCT+CCTACGGG
ATATTTTGCCGTTGATAAACCAGCTAATCCTGAAAAAAAAATCAAAGCTAAAAACTACAATGCTAAGACCACGATGTGACTGCTATCAAAGTTAGATATATATGTAAATTATTCATCTGTCAAATCCTAGAATTATATCATACCTGCTCCAGCAATCACGACCTGGTCCTGGCAAACAACCTGCAGAAAAGCCAATCAAATATATTTTCACAAGAGATGGAATGTGAGGCAATAATAGAGTACAAAGGTTG
+
CCBCCFFFFFCAGGGGGGGGGGHHHHHHGHHHHHGHHGGGGHHHHHGGHGHGHHGFHFHHHHHHHHHHHHGHGGHGHHHHHHGHHHHHHHHHGHGHHHHHHHHGHHHHHGHHHHGHHHHHHHHHHHHHHHHHHHHHHHHHHHHFHFFFHHHGHGFFHHHEDGGGHHHHHHHGFHHHHHHHGHFFHHHHBCFFFGBGFHBGFHHFHHHHFFHHGFHHFGCGHHFFCFEFFEFFFGGGGGG0;CFGGGBFBF/
@M03495:530:000000000-LYBTV:1:2102:12186:9747 2:N:0:TGACAGCT+CCTACGGG
ATATTTTGCCGTTGATAAACCAGCTAATCCTGAAAAAAAAATCAAAGCTAAAAACTACAATGCTAAGACCACGATGTGACTGCTATCAAAGTTAGATATATATGTAAATTATTCATCTGTCAAATCCTAGAATTATATCATACCTGCTCCAGCAATCACGACCTGTAATGGTTTAGTGGGTTGTTCACTGTTTCTGAAAAATGCAGATAGTTGTCCAGCTTCCAAAAAGTTTATTGTGTTTTCTAGTGGAG
+
BB@BBFF5DFB>FGGGGGGGGGHHHHGHHHHGHHHHHGGGGHHHHHFHHHHBFFGHHHHHHHHHGFHFHGHHGFHGGHHGHFHHDGHHGHHFHHHHHGHFHHHHHHHHHGHHHHHHHHHHHHHHGFGHGHEGHHHHGHHHHHHFHHHHHGHGFHHFHHHCDCCGHHHGHHGFHFHHFHHHGGGGHHGHGHHH00DFGHBFHFH0=CHHEFHHHHHCGGFHHHGFHFGEFFFFBFFFFFBFFFGGGBBFGGG
@M03495:530:000000000-LYBTV:1:2102:6344:9750 2:N:0:TGACAGCT+CCTACGGG
ATATTTTGCCGTTGATAAACCAGTCAGGAGTCCAAAGCTCACATGCTGACAGATCGGAAGAGCGTCGTGTAGGGAAAGAGTGTCCCGTAGGGTGTAGATCTCGGGGGTGGCCGTGTCATTAAAAAAAAAAAAAGATGATAAAGGTGCGGTGTTGAGCAGTTATGAAAGAGAGATGTGTACGAGACTAGAAGACCAGAGTGCTCAATTGTGTGAAGACGTAGTGAGTCATTGGAGCTCACTGTGGTAGTTGG
+
CCCCCFFFFFCCGGGGGGGGGGHHHHHGHGHHHHHHHHHHHHHHHHHHHHHHHHHHGGGGGHHGGGGEGFGGHGHHHHHHGHFGHHGHGGGGFG/@344@BBGF/>B//<0?///0?=1111F1DC-@AC?--..0000000000:0--.9...0000/900000000///;.0000000.....0000000///...009000000000/.0000/...../00;00000009/.0000009//90000;
@M03495:530:000000000-LYBTV:1:2102:19341:9753 2:N:0:TGACAGCT+CCTACGGG
ATATTTTGCCGTTGATAAACCACCCTCCCTGTGGTCGTTATCTTGCTCCTTCTGTCGTCAACGAATTTACTATTCCAAAGCTCACATGCTGACAGATCGGAAGAGCGTCGTGTAGGGAAAGAGTGTCCCGTAGGGTGTAGATCTCGGGGGGCGGCGGGGCATTAAAAAAAAAAAATAAAGCAAAGGCAATTGATAGTGTGAAGCTGAATGAAAGTGTACGTGCTAAGTGGTATCGAGAGACGATGAGTCGA
+
DDDECFFFFFCCGGGGGGGGGGGGGHHGGHHHHHHHGGGHHHHHHHHHHHHHHHHHGGGHGHGGGHHHHHHHHHHHHHGHHHHHHHHHHHHHHHHGHHHGGGGHHHGGGGGGHFHGGFGHHHHFHDGFHGHGGGG=F/@F22@@G0///------<----</<1111FA@D;---:011110/0</...000111<1<:1<1<0:00011011111111.</..110110:111<..9<./.-..1011<.
@M03495:530:000000000-LYBTV:1:2102:22808:9776 2:N:0:TGACAGCT+CCTACGGG
ATATTTTGCCGTTGATAAACCAGCTAATCCTGAAAAAAAAATCAAAGCTAAAAACTACAATGCTAAGACCACGATGTGACTGCTATCAAAGTTAGATATATATGTAAATTATTCATCTGTCAAATCCTAGAATTATATCATACCTGCTCCAGCAATCACGACCTGTAATGGTTTAGTGGGTTGTTCACTGTTTCTGAAAAATGAAGATAGTTGTCCAGCTTCCAAAAAGTTTATTGTGTTTTCTAGTGGAG
+
CCCCCFFFFFCBGGGGGGGGGGHHHGHHHHHHHHHHHGGGGHGHHHHHHFHHHFGHHHHHHHHHHFHHHFHHGGHGHHGEHGGFHHHHHHHHHHHHHHHFHHHHHHHFHHHHHHHHGHHHHHHHHHHHHHHHHHGFHHHHHHHHGHEHHHHHGGGHHHHGDGGGHHHFHHHHHHHHDGHHDGFGEHHDHHHHHHGHH0GG.GHHHHHHEHHFHCGBCGHFHGFHGFEAEBFGGGGGGGGGGBFFFGFFAFG
@M03495:530:000000000-LYBTV:1:2102:14573:9806 2:N:0:TGACAGCT+CCTACGGG
ATATTTTGCCTTGATAAACCAGAGGACTCAGGCTGGACCAAAGCTCACATGCTGACAGATCGGAAGAGCGTCGTGTAGGGAAAGAGTGTCCCGTAGGGAGGGGAAGAGCGTGGTGGCGGGATACATTATAAAGAAAAATGGAGAAGTGAGTGGCAGGGGAATTAGTAAAAATAAAATAAACCACTAAAGGATATGATAGCAGTTGAGAGGACTGGTGGATGTCGAGGGCGTGGATGGTGTGACTGCTCGAG
+
BBAABFFFFFFFG4FDGFFFFGCEFEHFHCCHFFHDGGHGH23ABGB3GGFGFHFFDGFGHEGGEFA1FEAAEEG?2DDCHHEGHH4@4B4F@1/1>F31//>///0?0></>///0////.<111111>=>110>00.000</./000<0<../.---.:/00:90;0;0.;B0090000/..///000/90000000;00/9//;./.../../...////;.--9.----.//.//..////://.9.
@M03495:530:000000000-LYBTV:1:2102:16115:9844 2:N:0:TGACAGCT+CCTACGGG
ATATTTTGCCGTTTATAAACCACCCTCCCTGTGGTCGTTATCTTGCTCCTTCTGTCGTCAACGAATTTACTAATTCCAAAGCTCACATGCTGACAGATCGGAAGAGCGTCGTGTAGGGAAAGAGTGTCCCGTAGGGTGTAGATCTCGGGGGTCGGCGTGGCATTAAAAAAACAAAGAAGAGAGGGAATGATAGACGGCAGGAGGTCGCATAATGTTGTGTACTGTGTGTTGCATGGGGGATTAGGACAGTG
+
CCCCDFFFFFDBGGGGGGGGGGGGGHHGGHHHHHHHGGGHHHHHHHHHHHHHHHHHGGGHGHGGGHHHGHHHHHHHHHHHHHHHHHHHHHHHHHHGHHHGGGGGHHHGGGGGGGHFHGHHHHHHFHFHHHGGGGCC@F<@>G222@C//>E-.---:----/00111:<<-.9..//./0</...../0011110..----....<---<.1111<1:.<111111:../.<011...9<./00110/.01
@M03495:530:000000000-LYBTV:1:2102:20382:9857 2:N:0:TGACAGCT+CCTACGGG
ATATTTTGCCGTTGATAAACCATAATGTCACAACCACTTCTTGCCCTCCAAAGCTCACATGCTGACAGATCGGAAGAGCGTCGTGTAGGGAAAGAGTGTCCCGTAGGGTGGAGATCTCGGGGGGCTGCGGGTCATTAGAAAAAAAAAAAGAGGATGGCCATGTAGACAGGCGAGGATGGAATAGGTTAGACGACTGGTCACTGACGTGTGCAGTTACCCTGTTTAGAGCAGAGACCGACGGAGGATGTCTA
+
CCCCCFFFFFCAGGGGGGGGGGHHHHHHHHHHHGGGGHHHHHHHHGHGGFHGHHHHHHHHHHHFFHHBGHHHGGGGHHHGGGGEGGHGHGFHHHHHGHBFFHC?EGCFFG///3B?4?0?/</---..:---:.0000000/.------../../0.//09000000:9..:----/0./00000000.00.--...;0090;0B.9./.0000000090::0:000000/9.//.-;---..-./000;0
@M03495:530:000000000-LYBTV:1:2102:17498:9869 2:N:0:TGACAGCT+CCTACGGG
ATATTTTGCCGTTGATAAACCAGTCTCCAAAGCTCACATGCTGACAGATCGGAAGAGCGTCGTGTAGGGAAAGAGTGTCCCGTAGGGTGTAGATCTCGGTGGTCGCCGTATCATTAAAAAAAAAAAAGTGTGGATGAGAAGTGAGCGGGGCAGCTCAGCATGCGAAGATCTTAAAGTGCGCTAAGAGCAGAGACAGCAGTAGTGCAGGATATAGGTGGCGTGATGACTGACGTGGTTGTGGTGGGGTGACA
+
CDBCDFFFFFCCGGGGGGGGGGHHHHHHHHHHHHHHHHHHHHHHHHHHHHHGGGGHHHGGGGGGHHHHGGHHHHHGHDFHHGGGGGGBF/BB44BF4BF1EG/3>//<//?04??3?FFH@CCC@A-.1111.1111000/00000------../00<00000<.<-.00000000000--9-.000/0//9////./.0000/00<..0000<000<.<.9./0000<00......9.<.<..--.<.00
@M03495:530:000000000-LYBTV:1:2102:8894:9897 2:N:0:TGACAGCT+CCTACGGG
ATATTTTGCCGTTGATAAACCAGCTAATCCTGAAAAAAAAATCAAAGCTAAAAACTACAATGCTAAGACCACGATGTGACTGCTATCAAAGTTAGATATATATGTAAATTATTCATCTGTCAAATCCTAGAATTATATCATACCTGCTCCAGCAATCACGACCTGTAATGGTTTAGTGGGTTGTTCACTGTTTCTGAAAAATGAAGATAGTTGTCCAGCTTCCAAAAAGTTTATTGTGTTTTCTAGTGGAG
+
BABB@FFFFFBAEFGGGGGGGGHHHHHHHHHHHCGHHGGGGHHHHHHGHHGHBGFGHHHHHHHHHFHHHHHHGGHGHGGHFHFHHHGHHHFGHHHHHHHHHGHHGFHHHHHHHHHHHHHHHHGBGHHHHHGHHHHHHHGHHHGEHHHHHHHFFHHHGHHGGGGGHHGDGHHHHHFHHGAGDGGGHHHHHHHHHHHHHHDGFFHDGHHHHHCBGGH0GHHHHEFFBF..9CFFFFGGFGFGGFFGGGGGGGF
@M03495:530:000000000-LYBTV:1:2102:16395:9915 2:N:0:TGACAGCT+CCTACGGG
ATATTTTGCCGTTGATAAACCAGCTAATCCTGAAAAAAAAATCAAAGCTAAAAACTACAATGCTAAGACCACGATGTGACTGCTATCAAAGTTAGATATATATGTAAATTATTCATCTGTCAAATCCTAGAATTATATCATACCTGCTCCAGCAATCACGACCTGTAATGGTTTAGTGGGTTGTTCACTGTTTCTGAAAAATGAAGATAGTTGTCCAGCTTCCAAAAAGTTTATTGTGTTTTCTAGTGGAG
+
ABBBBFFFFFBAGGCGGGGGGGGCHHGHFHHFHFHFGGGGGHHGBFHFHHHFBHEFHHHGHHHHHFHHHFHHGCHGHFBGHGHHHHHHH3EGHBFHHHFEGHHH?FHEHFHHHGHHHHHHHHFHHHHFHHHHHHHHBHHHHHGGHHHHHEHHEGCGHBG??@DGGHHHGH1?FHHF1=GHDE?GHHHHHHHFGG<D0=GG<GHHDGCHHHHH0GH0CGEHFGHHEB..C0;FGGGGGG/CB/CFFGFGGGG
@M03495:530:000000000-LYBTV:1:2102:22696:9953 2:N:0:TGACAGCT+CCTCCGGG
ATATTTTGCCGTTGATAAACCAGGGACTCAGGCTGGACCAAAGCTCACATGCTGACAGATCGGAAGAGCGTCGTGTAGGGAAAGAGTGTCCCGGAGGGTGTAGATCTCGGGGGGGGGCGGATCATTAAAAAAAAGAAAGGGTGAGATGTTGGTAGGGTGAGAAGTAGGTAGAGTACAGAAGTGCATGCGGGAGAGTCGGAATGAGCGTATGCGTCGTGCGATAGCACTGTAAGTGGGGAGGTAGTGTCATG
+
CCCDCFFFFFCCGGGGGGGGGGHGGGGHHHHHHHHGHHHHHHHHHHHHHHHHHHHHHHHHHHGGGGHHHGGGGFGHHHHGGHHHEH4F@FGHGGGGGG>?<3B444B4FE/<B--<--<----<<<00<0<--@.../0......0000<0.<00<.<...00/00000000000000000:<00000.----..:0-99..00:0<.../0..<--..-.<..0000<:0000<0.-.--.00</00000
@M03495:530:000000000-LYBTV:1:2102:24296:9962 2:N:0:TGACAGCT+CCTACGGG
ATATTTTGCCGTTGATAAACCAGCTAATCCTGAAAAAAAAATCAAAGCTAAAAACTACAATGCTAAGACCACGATGTGACTGCTATCAAAGTTAGATATATATGTAAATTATTCATCTGTCAAATCCTAGAATTATATCATACCTGCTCCAGCAATCACGACCTGTAATGGTTTAGTGGGTTGTTCACTGTTTCTGAAAAATGAAGATAGTTGTCCAGCTTCCAAAAAGTTTATTGTGTTTTCTAGTGGAG
+
CCCCCFFFFFCCGGGGGGGGGGHHGHHHHHHHGGHHHGGGGGFHHGGCHFFHGHGBHHFHFFHHHHFHFHEHGGHGHHHEBB3GGGGBFFG@GGFHGHHGHHHHGHHHFHHHGHHHFFBGFHHH4BGHHHHHGHHHHFGFGGFCFGFGGFHEFFCGFF2CECGFFG1GFFHHB=1DG1CF<FCAEFHHHHGHHHHBDHFHFGGHFF0CGCHHGGFGHHB00;C:GBC9DFFFFFFBBBBBFFFFBF;0C09
@M03495:530:000000000-LYBTV:1:2102:6916:9986 2:N:0:TGACAGCT+CCTACGGG
ATATTTTGCCGTTGATAAACCAGCTAATCCTGAAAAAAAAATCAAAGCTAAAAACTACAATGCTAAGACCACGATGTGACTGCTATCAAAGTTAGATATATATGTAAATTATTCATCTGTCAAATCCTAGAATTATATCATACCTGCTCCAGCAATCACGACCTGTAATGGTTTAGTGGGTTGTTCACTGTTTCTGAAAAATGAAGATAGTTGTCCAGCTTCCAAAAAGTTTATTGTGTTTTCTAGTGGAG
+
BAABCFFFFFC?EGGGGGGGGGHGHHHHHHHGHHHHHGGGGHHCHFBGHHHHHGFGHHHHHHHGHFHHHGHHGGHGHHHFGHFHHGHHHHHHHHGHHHHHHHHHGHHHHHHHHHHHHHHGHHHHHHHHHGGHHHHHHHHHHHGGHHHGHGGFHFHHHGHGGGGGHFFHHHHGHHGHGHEFGGGGHHHHHHFHFHHGHFHHGHBDGFFHGFHGHHHHFHHHGFHFFCCGD:FFGGGGGGFFGGGGFFCFGFE
@M03495:530:000000000-LYBTV:1:2102:25574:10012 2:N:0:TGACAGCT+CCTACGGG
ATATTTTGCCGTTGATAAACCAGGACTCAGGCTGGACCAAAGCTCACATGCTGACAGATCGGAAGAGCGTCGTGTAGGGAAAGAGTGTCCCGTAGGGTGTAGATCTCGGTGGGCGGCGGGTCATTAAAAAAAAAAAAAAAGGGGTGTTCTGATTGTGTAGCTAGACACACGCAAGTTAGTTGACGCTATACTGCGCAGTCCGGGGGCGCAGCCCCGCGTTGTTCAGAGTGTATAGCTCTGGTGGATGCAGG
+
BCCCCFFFFFCCGGGGGGGGGGHGHHFHFHHHHHGFFHHHHHFFHFHHHFGGHFHHHHHHGGEGGHHHGGGGFFGHHFGBFHAEG4B44FFC?/?EEB?E3B4???BFF/<//?>//<--<-<D000;C::---:--9-;...-.--.00000;;00/000:00000//.--9--:0;090000....:000;0.---:00.----------...-9-;--..0000000900000000000/;.00/00:
@M03495:530:000000000-LYBTV:1:2102:5090:10018 2:N:0:TGACAGCT+CCTACGGG
ATATTTTGCCGTTGATAAACCAGATAATCCTGACAAAAAAATCAAAGCTAAAAACTACAATGCTAAGACAACGATGTGACTGCTATCAAAGTTAGATATATATGTAAATTATTCATCTGTCAAATCCTAGAATTATATCATACATGCTCCAGCAATCACGACCTGTAATGGTTTAGTGGGTTGTTCACTGTTTCTGAAAAATGAAGAAAGTTGTCCAGTTTCCAGAAAGTTTATTGCGTTTTCTAGTGGAG
+
A>1AAD3DF@A11AE3DFEG1CG0AABDE3F11011B000/B1AGHB0BAF1GHEGG111DF12FA1GH0F/>/F>0@D22101F@0FBG1BBGFH22@FGFH22BGEGDGHFGEGB2122B21>BFFED1FF1>2F2222F>1B>B>>11BBB0BB1B<B//?F1F>@GB>@011<?0?CFGFH>D1FD1DDFHEFF11<CB00=0//<DD0GB==G00<C:000///00;0G000.9;-A0;0CFFGBA
@M03495:530:000000000-LYBTV:1:2102:16609:10027 2:N:0:TGACAGCT+CCTACGGG
ATATTTTGCCGTTGATAAACCACCCTCCCTGTGGTCGTTATCTTGCTCCTTCTGTCGTCAACGAATTTACTAATTCCAAAGCTCACATGCTGACAGATCGGAAGAGCGTCGTGTAGGGAAAGAGTGTCCCGTAGGTTGTAGATATCGGGGGGGGCGGGGTCTAGAGAAAAAAAAAAAGGTGTGATAATCAGGGGCGTGAAGTAGAACTATGCGTGGGATAGTGGTGGCAGATAATTAGTAGAGGTGTGTAG
+
CCBCCFFFFFCCGGGGGGGGGGGGGHHGGHHHHHHHGEGHHHGHHHHHHGHHHHHHGGGHGHGGGHHGHHHHFHHHHHHHHHHHHHHHHHGHDHHHHHGHGFGGHHHGEGGEE?EGHGFGHGGHBGDDFGF?BFF22=<2@22222/</>@-------;-./000000:;?---:--.9000;000000090:-----..0;0000000000...-;90/000.09../..000000000009/0.;..00
@M03495:530:000000000-LYBTV:1:2102:28284:10034 2:N:0:TGACAGCT+CCTACGGG
ATATTTTGCCGTTGATAAACCAGAACCATCCAAAGCTCACATGCTGACAGATCGGAAGAGCGTCGTGTAGGGAAAGAGTGTCCCGTAGGGTGTAGATCTCGGTGGTCGGCGGATTGTGAAAAAAAAAATCACTGCCGATGACAGGCTCTAGCTGCTGGGGTTTCTCACGTCAGCGCATACTGCGCAGACATCGACAGATTCAGCTTTACTCGTTAGTCTTATGCTGCGGACAGCTACGCTTGTGTGGCTGG
+
CCCCCFFFFFCBGGGGGGGFGGHHHHHHHHHFFHHHHHGHHHFHFHBFHHHFHFGGGGHHFGEDEAEB?FFGBEGHHHDF4BF3EF>?EFHF/3344@440?/>//3>//<//><2D22221?/>@--.000000/<-:A0000..../0000<0:0;.-.-:;000;.....0.--..::00.----./00./-.-/9000900000000.....000000:0000---9-.;000.-:...0/.....;
@M03495:530:000000000-LYBTV:1:2102:6540:10074 2:N:0:TGACAGCT+CCTACGGG
ATATTTTGCCGTTGATAAACCACCCTCCCTGTTAGCTGCCATAGCAATGTCACAACCACTTCTTGCCCTCCAAAGCTCACATGCTGACAGATCGGAAGAGCGTCGTGTAGGGAAAGAGTGTCCCGTAGGGTGTAGGGCTCGGGGGGCGCCGTGTCAATAAAAAAAAAATAATGGGAGAACTTGGTGCGCTCTGCGTGATAGCAAGGAGTACTAAAGGTGTGGTGATACATCAGATGCGTAGAGCGTGCGGC
+
DDCDCFFFFFCBGGGGGGGGGGGGGHHGGHHHHHGHHHHHHHHHHHHHFGHHHHHGGGGHHHHHHHHHHHGHHHFHHHHHHHHHHHHHHHHHHHGGGGFHHGGGGGGHHHHGFEHHHHFGBFFGG?<FGCBF/232/20?B>//>--<-----./00000<:F;;-9-.0<000./<..000<00.0---..00-...<0:0:0<.<.//000<000000..<.000000000<<0<-<.-.0<-...---
@M03495:530:000000000-LYBTV:1:2102:27588:10102 2:N:0:TGACAGCT+CCTACGGG
ATATTTTGCCGTTGATAAACCAGCTAATCCTGAAAAAAAAATCAAAGCTAAAAACTACAATGCTAAGACCACGATGTGACTGCTATCAAAGTTAGATATATATGTAAATTATTCATCTGTCAAATCCTAGAATTATATCATACCTGCTCCAGCAATCACGACCTGTAATGGTTTAGTGGGTTGTTCACTGTTTCTGAAAAATGAAGATAGTTGTCCAGCTTCCAAAAAGTTTATTGTGTTTTCTAGTGGAG
+
BCBCCFFFFFBCGGGGGGGGGGHHHHHHHHHHHHHHGGGGGHGGHFFHHGHGBGGHHHHHHHGHHGHHHHHHGGGEHHFEFFFHGHGHHHHBGHFHFHHHHHHHGFHHEHHHGGHHHHGHHHGHHHGHHHHHHHGHHHHHHBFHHHGHBCFCCGGFFHHGDGGFHHEDDGE<GGGG1GGHGGGDFEHBGHHHFHHFFG0DGFHHGGF;GHHGHHHHFBCFHFBGFHGEEFFGFGGF909CFGGGFFFBACE
@M03495:530:000000000-LYBTV:1:2102:6489:10115 2:N:0:TGACAGCT+CCTACAGG
ATATTTTGCCGTGATAAACCAGCTAATCCTGAAAAAAAAATCAAAGCTAAAAACTACAATGCTAAGACCACGATGTGACTGCTATCAAAGTTAGATATATATGTAAATTATTCATCTGTCAAATCCTAGAATTATATCATACCTGCTCCAGCAATCACGACCTGCCCTCGGTCACATACTTCACCTTGGTCAGCTCGTTGTAGACGGTGAAGTATTCGTACAGGAGGCTGTGCTTTGGGAGCACCTTCTCG
+
BBBBBFFFFFBBGGGGGGGCGGGHHGHHHGHHHHHHGGGGHHHHGGFHGHHHHGHHHHFGGHHHGHHFHHHGGHECGHHFHHHHHGHHFHFGHFHHGHHHHHHHHHHHGHHHHHHHHHFFHHHHHGHHGGHHHHHFHHGHHFFHHHHHHHGHHHHHHHGGGGGBFGHFEGGDDDFHHBGHHHHHHHHHFGHHFHGH?AEFEHHGHGGGHGHHFGHHHGGGGFFEGEDF.C.BF0BCFGGGGG.AE/:FBBE
@M03495:530:000000000-LYBTV:1:2102:7206:10135 2:N:0:TGACAGCT+CCTACGGG
ATATTTTGCCGTTGATAAACCAGCTAATCCTGAAAAAAAAATCAAAGCTAAAAACTACAATGCTAAGACCACGATGTGACTGCTATCAAAGTTAGATATATATGTAAATTATTCATCTGTCAAATCCTAGAATTATATCATACCTGCTCCAGCAATCACGACCTGTAATGGTTTAGTGGGTTGTTCACTGTTTCTGAAAAATGAAGATAGTTGTCCAGCTTCCAAAAAGTTTATTGTGTTTTCTAGTGGAG
+
AAAAAFF3BFDA?EG3FEFG1GGCFFFHFHGHBGFHG?EGGHHGHGDBGHHHFHGHGHHHHHGHHHHHFGHHGEHGFGFHFDFHHFHHFHHFHHFHFHFFHEHHEGHHHHHHHHHGHHHHHHHHHEGHHFHHHHHFFHHHHHHHFHGHHHGFGGCGGFHCGGGFGHHGHHHDGCGH<GHECGGGGGGHHHHHHHHHGGHHHGFGFHEFFGGHHHHGHFHGGHHGHCG?B0BFGGGGGGGFFBFFGB0CA09
@M03495:530:000000000-LYBTV:1:2102:22197:10146 2:N:0:TGACAGCT+CCTACGGG
ATATTTTGCCGTTGATAAACCAGCCTCCCTGTGGTCGTTATCTTGCTCCTTCTGTCGTCAACGAATTTACTAATTCCAAAGCTCACTGCTGACAGATCGGAAGAGCGTCGTGTAGGGAAAGAGTGTCCCGTAGGGTGGTGGGTTCGGGGGGCGCCGGAGCATTACAAAAAAAAAACGATAGACTGCTAGTGGCGTGTACATCCTCGAAACGTGACGGCATGAATCATACGGCATATGCTCGACATGAGTCG
+
CCCCCFFFFFCCGGGGGGGGGGHHGHHHGHHHHHFFGGGHHHHHHHGHHHHHHHHHGGGHGHGGGHHHHHHHHHHHHFHHHHHHHHHHHHHEGHEHHHGGAEGHFHGEGGEGHHHHGHHHGHF4?B3FDCEDCFGFF/////<?0//?<--99----:--;0900009;.-----.-.9.900:0/0;000..-.-./09;0/:0..:99.:....---9900000000.;--:000000.--9.00000-
@M03495:530:000000000-LYBTV:1:2102:18822:10149 2:N:0:TGACAGCT+CCTACGGG
ATATTTTGCCGTTGATAAACCACCCTCCCTGTGGTCGTTATCTTGCTCCTTCTGTCGTCAACGAATTTACTAATTCCAAAGCTCACATGCTGACAGATCGGAAGAGCGTCGTGTAGGGAAAGAGTGTCCCGTAGGGTGTAGAGATCGGGGGTCGCCGTGGCATTAAAAAAAAATAATGGAGTAGTGCCCGAGGGTTGTAGATTGTTACATACTTGTTGAGGCAAGTCTATAGGTAGCAGGGGAAGGCGGAG
+
CCBCCFFFFFCCGGGGGGGGGGGGGHHGGHHHHHHHGGGHHHHHHHHHGHHHHHHHGGGHGHGGGHHHGHHHHHHHHHEHHHHHFHHHHHHHHHHGHHFHGGGGHHHGGGGGGFHGHGGGHHFHGH?FDHGHFGGGFG<22222>2?A/<@-.<-.-----/:000:0B-;--.000:00/0/;:/00/.---9;:-:;0B000000000:000000.:::....00000000:00;00.--.....----
@M03495:530:000000000-LYBTV:1:2102:11571:10159 2:N:0:TGACAGCT+CCTACGGG
ATATTTTGCCGTTGATAAACCAGAACCATCCAAAGCTCACATGCTGACAGATCGGAAGAGCGTCGTGTAGGGAAAGAGTGTCCCGTAGGGTGTAGATCTCGGTGGTGGCCGGAGCATTAAAAAAAAAAACAAGAGATAGGTTGGGCGTCGACGAGAAAACTATAAAGGACAGTACTGTTACGTGAGCGGAGACAGTCACACGTAGATGAGGGAGATACAAGTGCACGAGGAGATACAGATTTGCACTTGGG
+
CDCDCFFFFFCBGGGGGGGGGGHGHHHHHHHHGHHHHHHHHHGHHHHHHHHHHGGDGGHHFGGGGEFGHHHGFHHHHHBBBFGHGHGGGGCF>3F44@4@GE/EE/?E0?//////2B3BD3GDGG/A<...000/000/00/--.---------..0/:00:00000/./9000000000.//..0-----.//000000-./..;0::/.:../000000:000..---..:000000:00000:0009
@M03495:530:000000000-LYBTV:1:2102:9497:10176 2:N:0:TGACAGCT+CCTACGGG
ATATTTTGCCGTTGATAAACCAGGTCTGGATGATGCTCATGGATCGCACACATTCCACATCCACCAAAGCTCACATGCTGACAGATCGGAAGAGCGTCGTGTAGGGAAAGAGTGTCCCGTAGGGTGGAGATCTGGGTGGGCGGCGGGTGATTTAAAAAAAAAAAGAAAGAGGTTAGGGCGAGCGGCGAGGCGTGAGCGTATGGTCAGGTCGAGACACTGGGGTGAGGGTGTGGAGATGGTTGTAGAGGATA
+
CDBCCFFFFFCCGGGGGGGGGGHGHHHHHHHHHHHHHHHHHHHHHGGFGGHGHHHHHHHHHHHHHHHHHGHHHHHHHHHHGHHHHHHHGGGGGHHGGGGEGGGGHGBGHHHHHHBGHFGEGGGGFF/?/222D2@2@<C///-<-<:--.111111<0<<----.../0//.0/1././----9--------9-..0-...//111//10---..//00/.-.-...<..<..<.0<0001..1111:.<:
@M03495:530:000000000-LYBTV:1:2102:19364:10186 2:N:0:TGACAGCT+CCTACGGG
ATATTTTGCCGTTGATAAACCAGCTAATCCTGAAAAAAAAATCAAAGCTAAAAACTACAATGCTAAGACCACGATGTGACTGCTATCAAAGTTAGATATATATGTAAATTATTCATCTGTCAAATCCTAGAATTATATCATACCTGCTCCAGCAATCACGACCTGTCCTGGCAAACAACCTGCAGAAAAGCCAATCAAATATATTTTCACAAGAGATGGAATGTGAGGCAATAATAGAGTACAAAGGTTGA
+
BBCBCFFFFFCCGGGGGGGGGGHHHHHHHHHHHHHHHGGGGHHHHHHGHHHHHHGHHHHHHHHHHHHHHHHHGGHGFHHHHHHHDFFHHFHHHHHHHHHHHGHHHHHHHHHHHHHHHHHHHHGHHHHHHHHHHHHHHHHHHHHHHHGHHBGFFHHFFFHGGGGGGHHHHHHHHHHFHHHGHGAGHHFHHGGHHHHFHHHGFHHHHHHHHHGGHHGHGFGHFHHFFGGF?EFFFFGGGGGBFFGGEGEGGGB
@M03495:530:000000000-LYBTV:1:2102:26163:10196 2:N:0:TGACAGCT+CCTACGGG
ATATTTTGCCGTTGATAAACCAGCTAATCCTGAAAAAAAAATCAAAGCTAAAAACTACAATGCTAAGACCACGATGTGACTGCTATCAAAGTTAGATATATATGTAAATTATTCATCTGTCAAATCCTAGAATTATATCATACCTGCTCCAGCAATCACGACCTGTAATGGTTTAGTGGGTTGTTCACTGTTTCTGAAAAATGAAGATAGTTGTCCAGCTTCCAAAAAGTTTATTGTGTTTTCTAGTGGAG
+
BBABBFFBFFDAEGFGGGGGGGHHGHHHGGHHHHH5EFGGGHFFHFFFHGHFHEAFHFHHEHHHHFHHHGHHGGHG1GHGHFHHHHHHHFFHFHHHGHHHHHHGFGHFHFGHHFHHGGHHGHFGHHFFHGHGHHHHHHHHHHHHHHHFHBGFFGGHFFFFF?D/FGHDFGHBGGHDFFGHFGCDHGFHFHDGHBGHBG<D<CF0DCGHGHGGGCF0;GCFHFFCBCCAABFGGGGGGG9:FF0BFGGGG0A
@M03495:530:000000000-LYBTV:1:2102:17139:10208 2:N:0:TGACAGCT+CCTACGGG
ATATTTTGCCGTTGATAAACCAGAGGACTCAGGCTGGACCAAAGCTCACATGCTGACAGATCGGAAGAGCGTCGTGTAGGGAAAGAGTGTCCCGTAGGGTGTAGATCTCGGGGGTGGGCGGGGCAATAAAAAAAAAAAAAGAACGAGATGAGTTGGATGGGGGTCGTGCGAAGTTGAGAAGTTGTTGGAGATACGTAGATACACTGAGGGTAGCAGGAGTGTGGATGTGGGCTGGTTAATGATGGTACGGT
+
CCCCCFFFFFCCGGGGGGGGGGHHHGHHHHHHHHHHGHHHHHHGHHHHHHHGHHHHHHHHHHHGGGGGHHGGGGGGGEGHGFFHHHHGHFGHHGHFGGG3F/BE44BB?CE//>////=/-----.000;0;-:-9@;--.../:..9.00:00000:0...9-;-9..-.--.0000.0/0000...0/0;00.;0..0000:0000.../9000...9.00.0;090:..9../000000000000..;
@M03495:530:000000000-LYBTV:1:2102:18427:10218 2:N:0:TGACAGCT+CCTACGGG
ATATTTTGCCGTTGATAAACCAGGACTCAGGCTGGACCAAAGCTCACATGCTGACAGATCGGAAGAGCGTCGTGTAGGGAAAGAGTGTCCCGTAGGGTGTAGAGCTCGGGGGGGGCCGGATCATTAAAAAAAAAAAAACATATGGTGTGCAGGGGGGAGGGGTACCCGAGAGTGATGGAGGAATAGGCATGGTATTGAAGTGTCGAAAGCTGAGGTGCTCGAGTGAGTGTGGTTCATAGGGAGTGTGGCGC
+
DDDDDFFFFFDCGGGGGGGGGGHGHHHHHHHHHHGHHHHHHHHHHHHHHHHHHHHHHHHHHGGGGHHHGGGGFGHHHHGHHHHFHFHGHHHGG?FGGFF/3FE343CFE/<C-9---9--.-<<B0000B@9BA@---..0000000..000.---<-----<.000.----00000<//..<0000000..00:00000<000....</000../.0009-<0.:000<0./.:00000.<.9.<0<A-.
@M03495:530:000000000-LYBTV:1:2102:4035:10222 2:N:0:TGACAGCT+CCTACGGG
ATATTTTGCCGTTGATAAACCAGCTAATCCTGAAAAAAAAATCAAAGCTAAAAACTACAATGCTAAGACCACGATGTGACTGCTATCAAAGTTAGATATATATGTAAATTATTCATCTGTCAAATCCTAGAATTATATCATACCTGCTCCAGCAATCACGACCTGTAATGGTTTAGTGGGTTGTTCACTGTTTCTGAAAAATGAAGATAGTTGTCCAGCTTCCAAAAAGTTTATTGTGTTTTCTAGTGGAG
+
A?AABFFDDFBAGGGGGGFGGGGHHHHHGHFHHHGAGEFGGHHGHHDFHHHHEHAGHHFHDFGHHHHHFEHHGGHGFFFHFGHHHHFHHHHHFH4GHHHHGHHHHGHHGFHHGHFHHFHHHHB4GFGHHHHHHHHHFHBGHH3FHHHGHHHFB@@GHFGGGGDGGG1FHFF1FGHD=1CF<FFGFHEHHHGF0DFHH0D0CGFH0C00CHHFHFFCGHHHFGGFCCEEGGFFBFFF0BFFGE0CFFFGEBE
@M03495:530:000000000-LYBTV:1:2102:26059:10259 2:N:0:TGACAGCT+CCTACGGG
ATATTTTGCCGTTGATAAACCAGTCAGGAGTCCAAAGCTCACATGCTGACAGATCGGAAGAGCGTCGTGTAGGGAAAGAGTGTCCCGTAGGGGGGAGATCTCGGGGGTGGCCGGGTCATTAAAAAAAAAAAAGGAGAATAGATAGATAGTATGAGACTGTGGAGACTTGGAATGTCAGTCAGGTACTTAGACGAGATACGGACAGGCTTGATCGAGTACTCTTGTGTGCAGAGTAGGCTGTAATCTGGGTT
+
CCCCCFFFFFDCGGGGGGGGGGHHHHHHHGHHHHHHHHHHHHHHHHHHHHHHHHHHGGGGHHHGGGGEGGHHHGHHHHHHFGBF4GGHGEEF1>--<./01<.<--?---..---.-<1111<1<@CBDA--..<...010111<111<111:1110<001/0.0.010001<01111:101/:111:1110.--..11...-<<..:/-.<1...0.11111010/:1111.111000.:1111111//.
@M03495:530:000000000-LYBTV:1:2102:16249:10265 2:N:0:TGACAGCT+CCTACGGG
ATATTTTGCCGTTGATAAACCACCCTCCAAAGCTCACATGCTGACAGATCGGAAGAGCGTCGTGTAGGGAAAGAGTGTCCCGTAGGGTGTAGATCTCGGTGGTGGCCGGGTCATTAAAAAAAAAAATAGAAGGCAAAACCAGGATGACCACATTGCAAAGAAATATAATCATGACTGCAAATGTCAGTGTCACATAGAAATGCACATGATAGCGCTGAGGGATGACAACGATCTGTGATAAGTGGCTGTAC
+
DEEECFFFFFCCGGGGGGGGGGGGGHHGHHGHHHHHHHHHHHHHHHHHHHHGGGGHHHGGGGGGGHHHGHHHHGHDF4FGHGHGGGGFE/BG444@41//?///?0?///</03F333BFBDC//<0<11110.00./......000000..::11111<<./1:111111111011/0<111:1111111111101111111101<001111--.-<..../.000<.-....11111110110....11
@M03495:530:000000000-LYBTV:1:2102:4219:10299 2:N:0:TGACAGCT+CCTACGGG
ATATTTTGCCGTTGATAAACCACCCTCCCTGTGGTCGTTATCTTGCTCCTTCTGTCGCCAAAGCTCACATGCTGACAGATCGGAAGAGCGTCGTGTAGGGAAAGAGTGTCCCGTAGGGTGTAGATCTCGGGGGTCGCCGGATCATTAAAAAAAAAAAAAAAGGTATGTAGGCGTGGACTATGACCATATTACTCAAGAAGATATGTGCAATATAGGTAGTATTTCCGTGTGTTCATGCATTAGCTGAGTGA
+
BBABCFFFFFCCGGGGGGGGGGGGGHHGGHHHHHHHGGGHHHHHHFHHHHHHHHHHGHGGGHHHHHHHHHHHHHHHHHGHHHGGGBBBFFFGGEGGHHHGGHHHGHDGDFGHC?EFGGFG/233BB33??//A-.>-.-A@?-.0:00;0GC@C-:-9---..000090000-.--.00/000000000000000000//00000900000000000000000000.0..../000:00:0;0/000.000
@M03495:530:000000000-LYBTV:1:2102:28593:10330 2:N:0:TGACAGCT+CCTACGGG
ATATTTTGCCGTTGATAAACCAGCTAATTCCAAAGCTCACATGCTGACAGATCGTAAGAGCGTCGTGTAGGGAAAGAGTGTCCCGTAGGGTTTTGAAATTACGTGTGCATGAGTACCTAAAATAAACTTACAAAGATTTTAAGTTCATCAGCATGTTGTATCTCATAACGCTTGATGATTTTTTCCATGCTGGAGAGATATCAAGCGTAATAAAGAAAGGCTTTAGATACATTCCATGCCTGCTCGGCAGG
+
AAAAAFFBF@DA?FGDAF1F1GECEEEG3FA3G1BAD1ABFF1FFHH011BBAG000BGD0//EFEEFH1AF0B>F00F11211>F////00//0?11B111/00>/122B1122112BB1B21F112B1B1B<00B1BFD1F2B22222@1@@@FFG@122@F2@F1<//C<CFGG1FGFHDC0<11<1GF/.<C<.0000=000..:::;0<:0.:/..:/;00;00900;00000/000./09-.;?-
@M03495:530:000000000-LYBTV:1:2102:27028:10342 2:N:0:TGACAGCT+CCTACGGG
ATATTTTGCCGTTGATAAACCAGGACTCAGGCTGGACCAAAGCTCACATGCTGACAGATCGGAAGAGCGTCGTGTAGGGAAAGAGAGACCCGTAGGGACAAAATTCCGGGGGTTGTACGGTATCATATGGAGATTCGCCGTCCTCTTCTGTTCTCTAGCTTATCAGTATCCAGAGCCTGTGAAGGACGAGCCAGTACGGCTCGCTTCTAACTTGCTAGACCGCCTGAGCACCCTTTGTCGCCAATCCATGC
+
AAAA@FFFFFD1AEEGGCGGGAG0F0BBGFFHHHGHHCHCGFFHHHGFH1GBF1BF1BB1//AFFHHH?EA>>E?>FBAB>>CF00//>/?EE/>//0//00011110////////11/?</.111>1<1=01011<..-<-..;00C:G00000000;G00;;0000<B9B00././990090C..-----/.//:----:-9---////////9////9------;//-9-9/////---;-9/-////
@M03495:530:000000000-LYBTV:1:2102:13826:10349 2:N:0:TGACAGCT+CCTACGGG
ATATTTTGCCGTTGATAAACCAAAGCTCACATGCTGACAGATCGGAAGAGCGTCGTGTAGGGAAAGAGTGTCCCGTAGGGTGTAGATCTCGGGGGGCGCCGTATCATTAAAAAAAAAAAAAAGATAAGGATAAGATAGTGAGATAATTGTAGTTCATGCAAACAGCCAGTGTAATAGAAAGAATGTCTCGGACAGGATGACCGACTGATGTACGGGTGGGTATCAATATCGGTGTTGTAATGTATCGGCGG
+
EEEDEFFFFFCCGGGGGGGGGGHHHHHHHHHHHHHHGHHHHHHHGGGGHHHGGGGGGHGHHGHHHHHHDF@FFHGHGGGGFFEFBD44B4BF/EE-------...1<<:1FFGGFFF;D;--..::1000<00<1111111011111111111111111011../....0011<1111110/<<11:11:..--...00000---<.0111119.<<---.101111111.-.....:11<<<11<.----
@M03495:530:000000000-LYBTV:1:2102:12180:10427 2:N:0:TGACAGCT+CCTACGGG
ATATTTTGCCGTTGATAAACCAGCTAATCCTGAAAAAAAAATCAAAGCTAAAAACTACAATGCTAAGACCACGATGTGACTGCTATCAAAGTTAGATATATATGTAAATTATTCATCTGTCAAATCCTAGAATTATATCATACCTGCTCCAGCAATCACGACCTGTAATGGTTTAGTGGGTTGTTCACTGTTTCTGAAAAATGAAGATAGTTGTCCAGCTTCCAAAAAGTTTATTGTGTTTTCTAGTGGAG
+
CBBCCFFFFFCCGGGGGFGGGGHHHHHHHHHHFHHFHGGGGHHFHHHEHHHGHHGHHHHHHHHHHHHHHHHHGGHFFHHGFHHHHHFHHHHHHHHHHHHGHHHHHHHHHHHHGHHHHHGHGHHGHHHHHHHHHHHHHHHGHHHEHHHHGBGHHHHHHHHGGGGGFGH1GGGDFFHBFGEH>FCEHHHHHGGHHHHGHHFHHHHHHHHEFFHFHHFFFHGFHHHFGCCEDBGGGGFGGGGGGGFFC00;.0A
@M03495:530:000000000-LYBTV:1:2102:21059:10428 2:N:0:TGACAGCT+CCTACGGG
ATATTTTGCCGTTGATAAACCAGTCAGGAGTCCAAAGCTCACATGCTGACAGATCGGAAGAGCGTCGTGTAGGGAAAGAGTGTCCCGTAGGGAGTAGATATTGGGGGTGGCCGGGTGAATTTAGAAGAAACAAGTGCCAATCGCGATGTCTGTCGTTTAAGGCGAGTTGGTGTCACGGTAGTCGCCGCTGAGCGGTCACCGCCTCCTGTGCTCGCTTGGTGTTGAGGCCTATGTCTGTAGAATAGCACACT
+
BBBCCFFFFFCACGGGGGGGGGHGHHHHHFGHHHFBGHHHHHHHGHHHHHFHGHHGGEEEFFHGEEEEEGHGHGHFHH3GBEBGGHFGCE1E31133B44444B//><//0?/////<222D222@1?0??0?0111?11><..<>-.<<00<0.<.<.=00/A---.0/.../;0..:..00.-.----..9--.-./B.-@.../;///;/.-..9.:9...///.9////;/:///////////;/./
@M03495:530:000000000-LYBTV:1:2102:14262:10437 2:N:0:TGACAGCT+CCTACGGG
ATATTTTGCCGTTGATAAACCAGCTAATCCTGAAAAAAAAATCAAAGCTAAAAACTACAATGCTAAGACCACGATGTGACTGCTATCAAAGTTAGATATATATGTAAATTATTCATCTGTCAAATCCTAGAATTATATCATACCTGCTCCAGCAATCACGACCTGTCCTGGCAAACAACCTGCAGAAAAGCCAATCAAATATATTTTCACAAGAGATGGAATGTGAGGCAATAATAGAGTACAAAGGTTGA
+
CCBCBFFFFFCCGGGGGGGGGGHHHHHHHHHHGGHHHGGGGHHHHHHHHHHFHHGHHGHHHHHHHEHHHHHHGEHGHHHHHHGGFGHHGHHGHHFHHHHHHHHHHHHHHHHHHHHHHHHHHHGHHHHHHGHHHHHHGHHHHHHHHHHHHHHHFGHHHHHGGGGGEHHHHHGHHHHHHEHDHHAGFFHHGHHHHHHHHHFHHGFHHGFHFGHHHCC/;GFH0CGHFFFGEGGGGFGG0FG0CBFGGEFGGFF
@M03495:530:000000000-LYBTV:1:2102:5467:10456 2:N:0:TGACAGCT+CCTACGGG
ATATTTTGCCGTTGATAAACCACCCTCCCTGTGGTCGTTATCTTGCTCCTTCTGTCGTCAACGAATTTACTAATTCCAAAGCTCACATGCTGACAGATCGGAAGAGCGTCGTGTAGGGAAAGAGTGACCCGTAGGGTGTAGATCTCGGGGGGTGGCGTGGCACTATAAAAAAAAAAGTCACGGGGTAGAGCAACGGCATTTAAACTCAAACGTGCTTGTACGTTTGCGAGGCACTTGTACAATGGACATCC
+
BCCBCFFFFFCCGGGGGGGGGGGGGHHGGHGGHHGHGGGHHHGHHHHHHHHHGHHHGGGHGHGGGHGHHHHHHHHHHHHHHHHHHHHHHHHHGHGHGHHHGGGGHHHGGGGGGFGHHGFHHFEHBG3?3FDF@DDGGGGD2222F10//<-----;-;;:-;9/000990BD---9.0000..--;.:0000/.-:9--000000;:900099...00900.///.09----../000000009090900/
@M03495:530:000000000-LYBTV:1:2102:22117:10461 2:N:0:TGACAGCT+CCTACGGG
ATATTTTGCCGTTGATAAACCACCCTCCCTGTGGTCGTTATCTTGCTCCTTCTGTCGTCAACGAATTTACTAATTCCAAAGCTCACATGCTGACAGATCGGAAGAGCGTCGTGTAGGGAAAGAGTGTCCCGTAGGGTGTAGATCTCGGGGGTCGGCGGAGCATTAAAAAACAAATGAGTGTCGAGGGCTAGAGCGTCTCGAGGCGTGTGGTATGATTCTGTTGTAGTGGGTTGGTCAGCGGTGGGTCGGAG
+
CDCCDFFFFFCBGGGGGGGGGGGGGHHGGHHHHHHHGGGHHHHHHHHHHHHHHHHHGGGHGHGGGHHHHHHHGHHHHHHHGHHHHHHHHHHHHHHHHHHHGGGGGHHGGGGGGCHHHGHHHGGHFG3DGFDGCGGGCF<@F22@DGAC<AE<.-----9--::0:0;:0;.9..0000:0009.---;...00:-...//099--.-.../000000000;00;00;/...9--.00/0:-.-.-;/----
@M03495:530:000000000-LYBTV:1:2102:15921:10467 2:N:0:TGACAGCT+CCTACGGG
ATATTTTGCCGTTGATAAACCAGCTAAGCCTGAAAAAAAAATCAAAGCTAAAAACTACAATGCTAAGACCACGATGTGACTGCTATCAAAGTTAGATATATATGTAAATTATTCATCTGTCAAATCCTAGAATTATATCATACCTGCTCCAGCAATCACGACCTGTAATGGTTTAGTGGGTTGTTCACTGTTTCTGATAAATGAAGATAGTTGTCCAGCTTCCAAAAAGTTTATTGTGTTTTCTAGTGGAG
+
AAAAAFFFF1A>1AGAEAF1EAGCBFD101F001BDGEE/EH1FGFD0F1GFHGFHGFBFDHHEFBEHHBGGCGGECBD@210BBFEEGE1B@B2B2GDBEGGHHGHHHHHHHFDFEHGGG2FDGDCGBDFGHHHEHGHGHFB0GFAGD<1FCG0DGG1////CGHHGGHB1?GH11F0.>><CCD00GHHF0DHHH0D00=GG00GGC0::CC0:0;BG0;CB0;G..;0;BFGGF0BF/F0FB0;CA0.
@M03495:530:000000000-LYBTV:1:2102:19031:10467 2:N:0:TGACAGCT+CCTACGGG
ATATTTTGCCGTTGATAAACCAGGACTCAGGCTGGACCAAAGCTCACATGCTGACAGATCGGAAGAGCGTCGTGTAGGGAAAGAGTGTCCCGTAGGGTGGAGATCTCGGTGGGGGGCGGAGGATTAAAAAAAAAAAAGAGAAAGAGGGCTAAGGTGGAGGGCGGGGGCTCGTGCCATAGTGGTGGTAGCACGACAGAGCGTGAAACGTGAGGTGTTAGGTGGGCGGCGAGGTGAGAGGTAAGCACACATGG
+
DDCDDFFFFFCCGGGGGGGGGGHGHHHHHHHHHHGHHHHHHHGHHHHHHHHHHHHHHHHHHGGGGHHHGGGGEGGHHHGHHGFGHEG@FGHF?EFFG3E///333DB0?/E////--<----</:00<FB-<-<<--..//00<//.....00/00....-.-------.--<..0:0000.:...000009.---/</-....<0.<..../.0.00/00.-.9------..0.00.000000//..00:
@M03495:530:000000000-LYBTV:1:2102:15765:10479 2:N:0:TGACAGCT+CCTACGGG
ATATTTTGCCGTTGATAAACCAGAACCATCCAAAGCTCACATGCTGACAGATCGGAAGAGCGTCGTGTAGGGAAAGAGTGTCCCGTAGGGTGTAAATCTCGGGGGGGGCCGGGTGATTAAAAAAAAAAAAGCAAGAGGTAGTCTAGAGGCATACGTGTATGTGTTTGATATGAGACACTATCGTCATGATAGGTAGACAGCAAAGTCGGTTAGGATATGTGCTCCCTATAGACCGTTGGTGGATTCGTGAG
+
CCCCCFFFBFBCGGGGGGGGGGHHHHHGHHHHHGHGHHHHHHHHHHHHHHHHHHGGGGHHFFEGEAEFGGHGHGHHHGFGBFDHGE?EFGGA>@4444@@0?///--;-----.-:090090B@CC---;..0///..0000000000/..000.0//;000009//00000000;//0/00./...00000/000000:./::/00.--.../00000000000./0990900-9....9..000.9./:
@M03495:530:000000000-LYBTV:1:2102:25924:10486 2:N:0:TGACAGCT+CCTACGGG
ATATTTTGCCGTTGATAAACCAGCTAATCCTGAAAAAAAAATCAAAGCTAAAAACTACAATGCTAAGACCACGATGTGACTGCTATCAAAGTTAGATATATATGTAAATTATTCATCTGTCAAATCCTAGAATTATATCATACCTGCTCCAGCAATCACGACCTGTAATGGTTTAGTGGGTTGTTCACTGTTTCTGAAAAATGAAGATAGTTGTCCAGCTTCCAAAAAGTTTATTGTGTTTTCTAGTGGAG
+
ABBBBFFFFFBBGGGGGFFGGGGHHGHHHHHHHHHHHCGGGGHFHHHEHGHGF3AGHHHFFHHHHHGHHFHHFCHG?GHFGGCGFGFGFHEDHHFHHHFGHHHHGHGHHGFHGHHHHHGHHHDFGHBGHHHHGHGGHHHHFHHBGHHHHHGHFHBDCGHGGGGGGHHHHHHGHHFHHHGGDGGGHHHHGHHHHGHHBGFHAGHGGHGGHHHHEGH0:CBGFHFC:;C.C00CFFFFBFFGGGGB0C;FAFE
@M03495:530:000000000-LYBTV:1:2102:18364:10486 2:N:0:TGACAGCT+CCTACGGG
ATATTTTGCCGTTGATAAACCAGCTAATCCTGAAAAAAAAATCAAAGCTAAAAACTACAATGCTAAGACCACGATGTGACTGCTATCAAAGTTAGATATATATGTAAATTATTCATCTGTCAAATCCTAGAATTATATCATACCTGCTCCAGCAATCACGACCTGTAATGGTTTAGTGGGTTGTTCACTGTTTCTGAAAAATGAAGATAGTTGTCCAGCTTCCAAAAAGTTTATTGTGTTTTCTAGTGGAG
+
BBBCCFFFFFCBGGGGGGGGGGHHHHHHHHHHHHHHHGGGGHHHHHHHHHHHGFGHHHHGHHHHGFHHHHHHGGHGHHGGHHGHGHHHHHHHHHHHHHHHHHHHHHHHHHHHHHHHHHHHHHHHHHHHHHGHHHHHHHHHHGGHHHHHHGHHGGGHHHHGGGGGHHGHHHHGHHHHFHFECFCDHFFHHHHHHHGHFHHHFHHHGF;GCCGFHGFHEHFHHH0CGCG..0BFGGGFGGFGGGG000CFFFE
@M03495:530:000000000-LYBTV:1:2102:24561:10488 2:N:0:TGACAGCT+CCTACGGG
ATATTTTGCCGTTGATAAACCAGGGACTCAGGCTGGACCAAAGCTCACATGCTGACAGATCGGAAGAGCGTCGTGTAGGGAAAGAGTGTCCCGTAGGGTGGAGAATTTGGGGGTGGCCGGAGCAGTAAAAAAATACAAAGCTTAAACGGAAGAAGCAGTAGTGGCGAGGTAAGCGAGTAGTGTGTAGGGGAATAGTTACTGATAGTAACTCAAGTAGGGCGACGCGGTGAGATAGTGACGTAGAGTGCGCG
+
CCBCCFFFFFCCGGGGGGGGGGHGGGGHHHHGHHHGHHHHHGHHGHHHHHHHHHHHHHHHHHGGGGHHHGGGGEEHHGHGBGHHGG4BBBGGE?EFGG?F//?303?444/<///<00<///</0?1111<@-.00<00//0000<0....:.//00;:000/.:9---.0000-.--.00/00.000...:/00;:0000000;0000000000000./-------9-..00000000..9..0:00---
@M03495:530:000000000-LYBTV:1:2102:3564:10494 2:N:0:TGACAGCT+CCTACGGG
ATATTTTGCCGTTGATAAACCACCCTCCCTGTGGTCGTTATCTTGCTCCTTCTGTCGTCAACGAATTTACTAATTCCAAAGCTCACATGCTGACAGATCGGAAGAGCGTCGTGTAGGGAAAGAGTGTCCCGTAGGGTGTAGATCTCGGGGGTGGCCGGATCATTAGAAAAAAAGAGTAGACTAGGAGCGATTGTGGCCGTTGGCTCGAGCGACCGACCAGCGCGCGCGGTTCGGTATACAGTTAACTCAGC
+
AAABBFFFBFDAGGGGGGGGGGGGGHHCGHEGHFBFEEEHHHHHHHHHHHHHHHHHGGEGAGGGEHHHHHHGHHHHFHHHGGGHHHHHHGHHFFHBBEF1EEFGGGHGGGG/>FGGHEBG/GFGFD?BDGCGC/?/@?/@@>2@F2<///@--<..---.;.00:000;:;AF.990000900//0/:--...//...--.;.///-;:.--9-9-9-99;B9-;-;--9-.--.../;//:///9//://
@M03495:530:000000000-LYBTV:1:2102:24223:10545 2:N:0:TGACAGCT+CCTACGGG
ATATTTTGCCGTTGATAAACCAGCTAATCCTGAAAAAAAAATCAAAGCTAAAAACTACAATGCTAAGACCACGATGTGACTGCTATCAAAGTTAGATATATATGTAAATTATTCATCTGTCAAATCCTAGAATTATATCATACCTGCTCCAGCAATCACGACCTGTAATGGTTTAGTGGGTTGTTCACTGTTTCTGAAAAATGAAGATAGTTGTCCAGCTTCCAAAAAGTTTATTGTGTTTTCTAGTGGAG
+
BABBBFFFFFBAFGGGGFGGGGHHHHHHHHHHHHGHHGGEEHHHHHFHHGFFGHGHHHHHGGHHHGHHGHHHGGHEBFDGHHGFDHHHHGHHHHHHHHHHHGHH?GHHHHHHHHHHHHGHHHHHHHHFHHHHHHHHGFHFDHGBGHEHGHHFHHBFHHHGFGGGG?GHHHHHHGHFGGHE>FCEHHHGGHHHHFGFBG0=.<DGGHBGHHHHHFHBGHFFCGGHG0C.DFGGGGGFFBFGGG0B09;FG09
@M03495:530:000000000-LYBTV:1:2102:4896:10562 2:N:0:TGACAGCT+CCTACGGG
ATATTTTGCCGTTGATAAACCAGTCAGGAGTCCAAAGCTCACATGCTGACAGATCGGAAGAGCGTCGTGTAGGGAAAGAGTGTCCCGTAGGGTGGAAATCTTGGCGGTGTGTGTTTTGTAAAAAAAAAGAAAATATACTGTTGTTTGTCATTTTATATTGATTTATTACTTAATACCGCAAATAACAAAATTACATAATCCAGTTCTGGGCCGAAAAGTGAAGAAATAATGGAAAGAAGTTAGTTCAAATG
+
AAAAAFF3@@DA?EGGGGFGGGHF1FGFFGFHHHHHGHBGHHHHBFFEFGFFFGHHGFGGHHHCEEEEEFGFGFBGGFHH@GGBFDEG/>/E0///111B22210//////0000B<0B22>21/////?00011<1>1111<0.<0<0000=0000<0=00=0000<00000;0;0.----000000..0/00009;0;B000000;0B..---;-//////////////////:/9/://9//;/;//:
@M03495:530:000000000-LYBTV:1:2102:14076:10565 2:N:0:TAACAGCT+CCTACGGG
ATATTCTGCCTTTGATAAATGAGATAAGGCTGAGGGATCAAGGAAAACAAGAAATTACTTGGCTAAGACCACGAGGATCCATCTATCAAAAATAGATATCTATGTAAGTTATTCATTTATCAAATCCTAGAGTTATAACATACCTACTCGAACAACGAACAACGGGTAGGGTTTAGGGCGTGGAACGCTGTTGCTGAAGAATGACGATCGTTATCGAGCTTCCAAGACGTCTTTTGTGTTTTCCAGTGGAG
+
1111>33B1111113B33133BF13AF1101B0000B00B111BBG00/B0BF01DAH2211AB1B11B0A/A//A/00B1211DF2DGF1/0B112BF12B222BB22BF222222B2B22FBG111B111122B22B121B0110B1//00/B?/////0/////////00/11100----.0/.<C.<00<DHF00;/00C0C...-:..=;.9..9/0/000;/...9.;0;/9B/--9/9/////;
@M03495:530:000000000-LYBTV:1:2102:6594:10575 2:N:0:TGACAGCT+CCTACGGG
AGCTGTCAGTGACTGGTGTTCAGTCGATGGCGCTCCGCCTAAATTTTGCGGTTGATAGAAGACCACCACTGAGGTATCCGCCCACAGCCCACATGCTGACCGCGCGGATGAGAGGCGGAGTGGGAGTGAATAGTCGGGAGGGGAGATGGCTCTCGTAAGGGCCTGGGCCGAGGTTAGAACAGAGTCAAATGACAAGAGTCAATAGATAACAAATCGCAATACGAGTGAAGCACAGCCTGATGTAGCGTACA
+
11111113333133B11B1133331000A00A0AA0AA///1BA2122A/A///B222B11AB00/B//B111/01212?//>/B>0///?//BEB1F100/>//</<>/1<1@//<//-.0.<...<=0000=0.<------.-./0///:/9...../.........--9---/9////////////9/////---;//99/9///////-/9-----:/-9-;-//;//--------9////9-----
@M03495:530:000000000-LYBTV:1:2102:25710:10597 2:N:0:TGACAGCT+CCTACGGG
ATATTTTGCCGTTGATAAACCAGCTAATCCTGAAAAAAAAATCAAAGCTAAAAACTACAATGCTAAGACCACGATGTGACTGCTATCAAAGTTAGATATATATGTAAATTATTCATCTGTCAAATCCTAGAATTATATCATACCTGCTCCAGCAATCACGACCTGTAATGGGTTAGTGGGTTGTTCACTGTTTCTGAAAAATGAAGATAGTTGTCCAGCTTCCAAAACGGTTATTGTGTTTTCTAGTGGAG
+
ABABBFFDFF?>EEGFGGGGFGHGHHHHF5EEGHCHGG?EFH3FFF5GFAFBEGAGGFHHFBGGBFBF3BBGAEG11BG4@@3FFFEDGB3BFG@GGFFFGGGG?GGHHFFHHBGHFHE4?B444GHHHHHHGHHDFGHGHH3GFG0GFHCHFHHF2<FD?<@A0?G1GG10?//<>1FCAFGGHFHBGGHGHDGGFDDG..DCGFBFHFHFFHCHHGGHHG/0;CA.-.:9:FGGGFBFFFFGFB0;A0.
@M03495:530:000000000-LYBTV:1:2102:14477:10600 2:N:0:TGACAGCT+CCTACGGG
ATATTTTGCCGTTGATAAACCAGCTAATTCCAAAGCTCACATGCTGACAGATCGGAAGAGCGTCGTGTAGGGAAAGAGTGTCCCGTAGGGTGTAGAGCTCGGTGGTGGCCGGATCATTAAAAAAAAAAAAAGGAGGCAGGATGCGAGGAAGCTAGTGAGGCGGTGGAACACGGTGGTAGCGAGAGACGGTGCTGAGAACAAGGGGAGGATCGTCGGGCGTCAGGCTAGCGATCGAGAAAAGACCGGTGGTG
+
DCDEEFFFFFCCGGGGGGGGGGHHHHHHHHHHHHHHHHHHHHHHGHHHHHHHHHGGGGHHHGGGEEEAFGHGHHHHHHDG5FDGGA?FEG?F/3B434BBEE/?E///00/>///0?33?F3DBB?@?<--.</.....-.00/-.:--/..0100110..----..00//.-....110-----./..<9-011.110///..-.<-.//./.-<-----.</:.0.0--..-9...0//.//----<9.
@M03495:530:000000000-LYBTV:1:2102:5328:10607 2:N:0:TGACAGCT+CCTACGGG
ATATTTTGCCGTTGATAAACCAGCTAATTCCAAAGCTCACATGCTGACAGATCGGAAGAGCGTCGTGTAGGGAAAGAGTGTCCCGTAGGGTGGAGATCTCGGGGGGGGCCGGATCATTAAAAAAAAAAAAAGAGCGAAGGCGTGCAGGAGAGTGAAGAGGACAAGCTATCAGTACTAAGACATTCACCGAAACGGTATATAACGGCAGTAACTATTAGACGGCACAACCGTCAAGAAGAACACAGAGCAGA
+
CCCCCFFFFFCBGGGGGGGGGGHHHHHHHHGHHHHGHHHHHHHHHHHHHHGHHHGGGGHHHGGGFEGAEGHGGHHHHHDG@DGHG1EEFG31/?133344?F?E/--------.-;0;00;BFA@FCA=-:..//---;..-.-..0..9;.000000..9./...000/00000000000/0000:0.-;--.....00000.--9-/:0000090000..---/:.9-..9.0://0:/:/..0//0//
@M03495:530:000000000-LYBTV:1:2102:24801:10609 2:N:0:TGACAGCT+CCTACGGG
ATATTTTGCCGTTGATAAACCAGTCACAACCACTTCTTGCCCTCCAAAGCTCACATGCTGACAGATCGGAAGAGCGTCGTGTAGGGAAAGAGTGACCCGTAGGGGGTTGAGATTGGGGGTCTGCGGAGCTTTATAGAAATTAAATATAATTGGTTGATTGTTTGTTAATATAAACGAGTGGTTGATGAATTATGCGATTTGTTGACATATAATTGTGTTTATCATGAGATCTTGTGGAGGTGTGGTTTTTT
+
@BABBFFFFFBAEEEGGGGGFFGHHHHHHGGGGHHHHHGHHFGHDHHFFGHHHHHHHFHHBFGGHHHHGGGGFAGEEGGEG?GHHF3FHFHHGH3B@2E1EE?E/E///22?F3B0/<?//00?///-<>CF11<1F1=1<1<00=0=0==</=..<0<00<//::B;0;0;000......;;A/00;00;0000.....0;;.0:0B090;/B//9./;////;////////9;B./.;A./..;..;.9
@M03495:530:000000000-LYBTV:1:2102:10301:10671 2:N:0:TGACAGCT+CCTACGGG
ATATTTTGCCGTTGATAAACCAGCTAATTCCAAAGCTCACATGCTGACAGATCGGAAGAGCGTCGTGTAGGGAAAGAGTGTCCCGTAGGGTGGAGATCTCGGTGGGCGGCGTAGCATTAAAAAAAAAAAAGGTAGAGATCAAGGGGCAAACGGGGACGAATGAGACAGATACATATGACATGGTTGGGAATACGGATGAAAAGATTAACATCTGTGTGGCATCGAACAGTGTTGAGGGGCAGAAGAGCGGG
+
DDCDDFFFFFDCGGGGGGGGGGHHHHHHHHHHHHHHHHHHHHHGHGHHHGHHHHGGGGHHGGGGFEFFGHHGFHHHHHDGDGHHGHGGGGBE/1F333B4?F?EA//<///////?=F1FD1FD---A<-..000000:00000.---......------.0<B00<//00:<000<00<00/<0.--.:/0<<..9-0000/.00000:000000<.../:/.//.-/000:.00/.---.</00.<---
@M03495:530:000000000-LYBTV:1:2102:25920:10706 2:N:0:TGACAGCT+CCTACGGG
ATATTTTGCCGTTGATAAACCACCCTCCCTGTGGTCGTTATCTTGCTCCTTCTGTCGTCAACGAATTTACTAATTCCAAAGCTCACATGCTGACAGATCGGAAGAGCGTCGTGTAGGGAAAGAGTGTCCCGTAGGGCGTTGGACTCGGGGGGGAGGGCGTTAATATAAAAAAAAATACATACGTATATGTTGTTATTACTATGGTGATATAGAGTGTTAAGTGGTCGCGGAGAGATGTGGCGAATGTGTGT
+
CCCCCFFFFFBAFGGGGGGGGGGGGHHGGHHHHHGHGGGHHHHHHHHHHHHHFHHHGGGHGHGGGHHGHHHEGHHHEHHFFGHHHHHHHHHHBCHHHHHFGGGGHHHEFGFGGHHFHGFGGGFH?B3BFHCFDD?/2////01110?//<-------.-;-:./://////;-;-;//////.:///:/9//..//////////:9/////9//////:////9/:-------9.//;//.----///9..
@M03495:530:000000000-LYBTV:1:2102:12446:10711 2:N:0:TGACAGCT+CCTACGGG
ATATTTTGCCGTTGATAAACCAGGGACTCAGGCGGACCAAAGCTCACATGCTGACAGATCGGAAGAGCGTCGTGTAGGGAAAGAGTGTCCCGTAGGGTGTAGGTATCGGGGGGGGGCGGAAGATTAAAAAAAAAAAAAAAGAGATTCAAGAAGTGTACGACGGGTTTGAAGACAAGAAAAATGACACCACAGAGAGATCGTGAGACACAGAGGCGCTATAGTCACAGTGTAATACTGTGCAATGTTGGTCG
+
CCCCCFFFFFBAFGGGGFGGGGHGGFGHHHHHHFGGGGHHHHHGHHHHHHHHH5GHHHHGGGGGGHHCEGGGED?FGHFFHHHHHBFFGEBEFEGDE3//33334B??//</-:-9;;---..:;////;@AC;@>----...9//9////////;//...----...:///9;...//...//9//...;.//...//..././;....:/..----./////9///////////////////;9/../-
@M03495:530:000000000-LYBTV:1:2102:26970:10717 2:N:0:TGACAGCT+CCTACGGG
ATATTTTGCCGTTGATAAACCAGGGACTCAGGCTGGACCAAAGCTCACATGCTGACAGATCGGAAGAGCGTCGTGTAGGGCAAGAGCGGCCCGTAGGGTGGTGGGTACGGGGTTCGGCGGTTCAATTGAAAATACGCATACTCCTCATGAGCTCTAGTGTTGCAGTCTCCAACGCAATACGGAGTTGCGCTCGGCATTTTGGCCCCAGCATTATAGAAGCGCCTAGACGTGTCTTACGCCACCTGAACACG
+
BABBBFFBFFBB?ECGGFGGG44FEEFH4GFHCHAEHHHGCEBBGFHEFGHEBA5FHHCD3AE1FF1CEEEDE0EBGBFF2BFGFA1E/>/////?</3?//////BB//////0</>--<-.=<0=0000000:.....000:0/0000000;00;0990.090;/0090//:9--90;:..9./9/---.--.;;////-//.-....;;////;///-;BD.//;.../.;//9..-...9//;//..
@M03495:530:000000000-LYBTV:1:2102:23628:10729 2:N:0:TGACAGCT+CCTACGGG
ATATTTTGCCGTTGATAAACCAGCTAATCCTGAAAAAAAAATCAAAGCTAAAAACTACAATGCTAAGACCACGATGTGACTGCTATCAAAGTTAGATATATATGTAAATTATTCATCTGTCAAATCCTAGAATTATATCATACCTGCTCCAGCAATCACGACCTGTAATGGTTTAGTGGGTTGTTCACTGTTTCTGAAAAATGAAGATAGTTGTCCAGCTTCCAAAAAGTTTATTGTGTTTTCTAGTGGAG
+
BBBBBFFDFFBBGGGGGGGGGGGHHHHHHHHGFHGHGGGGGHHHHHEHHHHFHHGHGGHHHHHHHHHHHHEHGEEFHHHHHFHHHHHHHHFFGHHHHHHHHHHHHHHHHHHHHGHHHHHHHHHGHHHFFHGHHHHFHHHGHHFHHHHHHGGHGHFHHHHGFGGGHG<FGHE?GGHGFHHEEFCGGHHFHHHFHHHHFFHH.CGBHGHHHGFHHH00CCHEGG/;GFH?EBFGFFGGFBFFGGGGGFBF?BE
@M03495:530:000000000-LYBTV:1:2102:12883:10736 2:N:0:TGACAGCT+CCTACGGG
ATATTTTGCCGTTGATAAACCAGCTAATTCCAAAGCTCACATGCTGACAGATCGGAAGAGCGTCGTGTAGGGAAAGAGTGTCCCGTAGGGTGTAGATCTCGGGGGTGGCCGGAGCATTTAAAAAAAAAAAGAAGAGAAAAGGGTGCGTGGTAGAGGAGCGGTAGAGCAAGGCAGAGGTAAGAAGTCGATTGTAGTGAAAACGAGTGTGAAGGATGCGGTACAACTATGATAAGCGTAGGACCGTGCACGGG
+
DDDDDFFFFFDCGGGGGGGGGGHHHHHHHHHHHHHHHHHHHHHHHHHHHHHHHHGGGGHHHGGGGEEFFHHGHHHHHHDGBFGHGHGGGGHG/3@444BBGF/EF/</00</////=111?FBDC@@@--.../0./00//..<..-<.<.<<11/...--...1110//.......001:11/11...1.01<:/11<1/-....111110.00/--...11:00:1<11100-<.9.00.-....0.--
@M03495:530:000000000-LYBTV:1:2102:20631:10742 2:N:0:TGACAGCT+CCTACGGG
ATATTTTGCCGTTGATAAACCAGCTAATCCTGAAAAAAAAATCAAAGCTAAAAACTACAATGCTAAGACCACGATGTGACTGCTATCAAAGTTAGATATATATGTAAATTATTCATCTGTCAAATCCTAGAATTATATCATACCTGCTCCAGCAATCACGACCTGTAATGGTTTAGTGGGTTGTTCACTGTTTCTGAAAAATGAAGATAGTTGTCCAGCTTCCAAAAAGTTTATTGTGTTTTCTAGTGGAG
+
BABCCFFFFFBCGGGGGGFGGGHHHHHHHHGHHHHHGGGGGHHHHHGGHHHHHHGHHHHHHHHHHHHHHGHHGGHGHFHGHHCGHHHHHHGHHHGHHHHHHHHHFHHHHFHHFHHHHHHHHHGHHHFHHHGHHHHHHHHHHHGFHHGHGFGHEGGHHHHGGGCFHHHHGHFFGHHG1GFHDGGGHHGGHHHHBGHHHHBG.CF0DGGHHHHHHHHCGHHHEHHFGFCEAFGGGFFGGGGGGFBFBBCBAFE
@M03495:530:000000000-LYBTV:1:2102:28048:10755 2:N:0:TGACAGCT+CCTACGGG
ATATTTTGCCGTTGATAAACCAGCTAATCCTGAAAAAAAAATCAAAGCTAAAAACTACAATGCTAAGACCACGATGTGACTGCTATCAAAGTTAGATATATATGTAAATTATTCATCTGTCAGATCCTAGAATTATATCATACCTGCTCCAGCAATCACGACCTGTAATGGTTTAGTGGGTTGTTCACTGTTTCTGAAAAATGAAGATAGTTGTCCAGATTCCAAAAAGTTTATTGTGTTTTCTAGTGGAG
+
BBBBBFFFFFBAEEEGFGFAGGFHHHFH4FFGH3AGFE?AEFBFGHHFHFGFE3EFHHHGHBHHG5BGHEGH?@F1GHHB43BEG4FGBGGHHF4FFGFH4FHFBEFHGFHHGHHHGH44BG4FGGFGHGHFHHHHFHBFGG3FBGAGFF2B2FCF22@<//<AGGGHHHG1FA11<FG.>.-C.<GFFHFFDDB0DGHHECFGF0CFHB000;:CGH000:;;00...0;CFF0000///:0;99;090A
@M03495:530:000000000-LYBTV:1:2102:14990:10758 2:N:0:TGACAGCT+CCTACGGG
ATATTTTGCCGTTGATAAACCACCCTCCCTGTGGTCGTTATCTTGCTCCTTCTGTCGTCAACGAATTTACTAATTCCAAAGGAGGAGTATGTTGTTTTTGGAATTTAAGGTAATTGTTGGCTCTAGCTGCCATAGCAATGTCACAACCACTTCTTGCCCTCCAAAGCTCACATGCTGACAGATCGGAAGAGCGTCGTGTAGGGAAAGAGTGACCCGTAGGGAGTAGAGATCTGGGGTGTGCGGGTTGTTAA
+
CCCCCFFBFFCAGGGGGGGGGGGGGHHGGHHHHHGHGEGGHHHHHHHGHHHHHHHHGGGGEHGGGGHHFHHHHHGHHHHHHGHGGGGFHGHHHHHHHHGGGFFHHHHGFEGGFHHHHHHHEHHHH?GHHHHHHHHHHGGHHHHGHHGGGGHHHFHHGGBFHFGHHHGHHHHHGHBGHBGHHCHHEADFGHHHGGGGGGCGHHFGGGHHHHF0;099.-9.99;.:900000000/-.--./;---.-..//
@M03495:530:000000000-LYBTV:1:2102:11674:10759 2:N:0:TGACAGCT+CCTACGGG
ATATTTTGCCGTTGATAAACCACCCTCCCTGTGGTCGTTATCTTGCTCCTTCTTCGTCAACGAATTTACTAATTCTAAAGCTCACATGCTGACAGATCGGAAGAGCGTCGTGTAGGGAAAGAGTGTCCCGTAGGGTGTAGAGCTCGGTGGGGGGCGGGGCATTAAATAAAAAAAAAGGGGGGAGGAATGCGGGAGAGACGAGGAGCAAGAAATAAGTGTGAGATGCGCGAGAGCGTACTGTGCGGCAGTGG
+
EEEEEFFFFFCBGGGGGGGGGGGGGHHGGHHHHHBFEGGHHHHHHHHHGHHHHHHHHGHGHGGGHHHHHHHHHHHHGHHHHHHHHHHHGHHGHHHFHGHGGGGHHHGGGGGGGFGHGGHHHHGHH?FGHGHGGDG2F<2@22D22/>/<E/>---<----</011<1:B1109--9<..------./0<1.----.<./.----..9/:///:1111111111100-.<--<-.-..<.11:1.----<0/
@M03495:530:000000000-LYBTV:1:2102:14431:10762 2:N:0:TGACAGCT+CCTACGGG
ATATTTTGCCGTTGATAAACCAGCTAATCCTGAAAAAAAAATCAAAGCTAAAAACTACAATGCTAAGACCACGATGTGACTGCTATCAAAGTTAGATATATATGTAAATTATTCATCTGTCAAATCCTAGAATTATATCATACCTGCTCCAGCAATCACGACCTGTAATGGTTTAGTGGGTTGTTCACTGTTTCTGAAAAATGAAGATAGTTGTCCAGCTTCCAAAAAGTTTATTGTGTTTTCTAGTGGAG
+
CCCCBFFFFFCCGGGGGGGGGGGHHHHCHHHHHHHHHGGGGHGHHHGGHGHHHGGHHGHHHHHHHFHHHHHHGGGGFFHHGFHHHHHHHHHHFHHHHHHHHHHHHHHHHGHHHHFHFHHHHHHHHHHHHHHHHHHHHHHHHHGFHGHGHHGHHHFHFGHGFGGGGDGHHHGGHHGHHHGGGGCDHHGHHGHHHGFHHHFHHFHHFFBGHGHGHHH0GHHGHHHFFHEFGFFFGGGGGGFFF/FGGGGGGEE
@M03495:530:000000000-LYBTV:1:2102:12907:10765 2:N:0:TGACAGCT+CCTACGGG
ATATTTTGCCGTTGATAAACCAGAACCATCCAAAGCTCACATGCTGACAGATCGGAAGAGCGTCGTGTAGGGAAAGAGTGTCCCGTAGGGTGTAGATATCGGGGGTGGGCGGAGCAATAAAAAAAAAAAACGAAAGAGAGTTGTATGGCGAAACAGAAGTTAACACCAAGCAATTCCGATATACAGCGACGTTGAGTATCGGGTGCACCACCTGGAGCATGTTAGACAGAGTGTGTGCTTTCAGTGTAGAG
+
CCCCCFFFFFCCGGGGGGGGGGHHHHHHHHHHHHHHHHHHHHHHGHHHHHHHHEGGGGFHHGGGEEEAFGHGGHHHHHFGBFFGGHGGGF3?/3@44@BF/E/>C/////</<--.0><1==0-<CC---.-..;.///.00;9000/.;:---9;/0900000:0;99../;00:;/..9:00;00--:-9.;.00;09:@-.-.00/...././;/.;;;000000/;/00;0..000000000;0000
@M03495:530:000000000-LYBTV:1:2102:25979:10766 2:N:0:TGACAGCT+CCTACGGG
ATATTTTGCCGTTGATAAACCAGTTGGCTCTAGCTGCCATGCAATGTCATAACCACTTCTTGCCCTCCAAAGCTCACATGCTGACAGATCGGAAGAGCGTCGTGCAGGGAAAGAGTGACCCGAAGGGGTGTGATCGCCGCTGCGGCCGGTCCGCGAGTATACAGCAGGGTCCGGGTTCTTGATATCGTTGGGGCACTCGGCATCTGGTTCGGATAAGACCTCAGTTGCATCTTTCTGCCTACGCAGAATAG
+
A?>AAFB31BAAEECFGF1FFCGHFGGFEABF1AF1CGFFFHGHHBG2D2DF1AAEGGB2FHH1F1AACGFFHHHHHBG1AFGGHHHHHFEE/BE0FG/?EEEG/?BFEFFG0B01B1B10>/><??//<//>2>?/////>//<-<-----------.0:00;0/9.-9/.9--..9;0;0;000;----------/-----///:///----9/9/9-/:BB9/B//;//////:B//;---9--///;
@M03495:530:000000000-LYBTV:1:2102:13839:10767 2:N:0:TGACAGCT+CCTACGGG
ATATTTTGCCGTTGATAAACCAGCTAATTCCAAAGCTCACATGCTGACAGATCGGAAGAGCGTCGTGTAGGGAAAGAGTGTCCCGTAGGGTGTAGATCTCGGTGGGTGGCGGATAATTAAAAAAAAAAAAAAAGATGCAGAACGTAAGAGAGGTGAGAGTGTAACGAATACCGACCAGCTATATCAAATGACCAATAGGACACCGATGAATCTGAGACCGGTAGTCACACATAGTACATGGTGGTGGACAG
+
CDCCCFFFFFCBGGGGGGGGGGHHHHHHHHHHHHHHHHHHHHHHHHHHHHHHHHGGGGHHHGGGGEFBFGGGGGHHHH@F@DGHGHF?AFFE/B34@4@BGE/E??///0/////23D2222@BDGGG--<--..0:0000//...;.00/..0;0.000:00:0.9.:.00..---..000000000000000.000000/..:--.0000000000.----.000000.000;000;0/00.....:0.
@M03495:530:000000000-LYBTV:1:2102:22415:10793 2:N:0:TGACAGCT+CTTACGGG
ATATTTTGCCGTTGATAAACCAGCTAATCCTGAAAAAAAAATCAAAGCTAAAAACTACAATGCTAAGACCACGATGTGACTGCTATCAAAGTTAGATATATATGTAAATTATTCATCTGTCAAATCCTAGAATTATATCATACCTGCTCCAGCAATCACGACCTTCCTGGCAAACAACCTGCAGAAAAGCCAATCAAATATATTTTCACAAGAGATGGAATGTGAGGCAATAATAGAGTACAAAGGTTGAA
+
CCCCCFFBFFCBGGGGGGGGGGHHHHHHHGHHHHHHHGGGGHHHHHHGHGHHHHGHHHHHHHHHHHHHHHHHGGGGHHHHHHFHHHGHHHHHHHHHHHHHHHHHGHHHHGHHHHHHHHHHHHHHHHHHHHHHHHHHHHHGHHGFHHHHHHHHHGFHHHHGGGGGHHHGHGHHHHHHHHCHHHHHFGHHHHHHHGHHHFHHGHHHHHEHHGHHFFFGFFFBCGHHHGFGGGGFFFGGGFFGGGGGGGFGGGF
@M03495:530:000000000-LYBTV:1:2102:20019:10795 2:N:0:TGACAGCT+CCTACGGG
ATATTTTGCCGTTGATAAACCAGCTAATCCTGAAAAAAAAATCAAAGCTAAAAACTACAATGCTAAGACCACGATGTGACTGCTATCAAAGTTAGATATATATGTAAATTATTCATCTGTCAAATCCTAGAATTATATCATACCTGCTCCAGCAATCACGACCTGTAATGGTTTAGTGGGTTGTTCACTGTTTCTGAAAAATGAAGATAGTTGTCCAGCTTCCAAAAAGTTTATTGTGTTTTCTAGTGGAG
+
CCCCCFFFFFCAGGGGGGGGGGHHHHHHHHHHHHHFHGGGGHHHHHHGHHHHHHGHHHHHGHHHHHHHHHHHGGHGHFHHFHHHHHHHHHHHHHHHHHHHHHHHHHHHHHHHHHHHHHHHHHHHHHHHHHHGHHHHHHHHHHGHGHHHGEHHFHHGHGHGGGGGHHHHHHHFHHHGDGFHDGGGGGHFHHHHHHHGGHFHCGHDGHHGFHFHHHHGFBGCBGHFHB.CEFFGGGGBFBFFG/BGFBCFCFG
@M03495:530:000000000-LYBTV:1:2102:12787:10830 2:N:0:TGACAGCT+CCTACGGG
ATATTTTGCCGTTGATAAACCAGCTAATCCTGAAAAAAAAATCAAAGCTAAAAACTACAATGCTAAGACCACGATGTGACTGCTATCAAAGTTAGATATATATGTAAATTATTCATCTGTCAAATCCTAGAATTATATCATACCTGCTCCAGCAATCACGATCCTGGCAAACAACCTGCAGAAAAGCCAATCAAATATATTTTCACAAGAGATGGAATGTGAGGCAATAATAGAGTACAAAGGTTGAACCT
+
CCCCCFFFFFCBGGEGGGGGGGHHHHGHHHHHHHHHHGGGGHHHHHHGHHHHHHGHHHHHGHHHHHHHHHHHGGHGHHHHHGFHHHFHHHHHHHFHHHHHGHHHHHHHHHGHFHHGHHGHHHEHHHGHHGHHHHHHHHGHHHFFHHHGHHHHEFFHHHHGGHHGHFGHHHHHHHHGHHGHHHHHHHGHHGGHHHFFHHBGHHHDFHHHHGGHHHGHBHH;CGHHEEFFFFBFFGG0CFFGGGG9BCFGGG;
@M03495:530:000000000-LYBTV:1:2102:8431:10839 2:N:0:TGACAGCT+CCTACGGG
ATATTTTGCCGTTGATAAACCAGCTAATCCTGAAAAAAAAATCAAAGCTAAAAACTACAATGCTAAGACCACGATGTGACTGCTATCAAAGTTAGATATATATGTAAATTATTCATCTGTCAAATCCTAGAATTATATCATACCTGCTCCAGCAATCACGACCTGTCCTGGCAAACAACCTGCAGAAAAGCCAATCAAATATATTTTCACAAGAGATGGAATGTGAGGCAATAATAGAGTACAAAGGTTGA
+
CCCCCFFFFFCCGGGGGGGGGGHHHHHHHHHHHHHHHGGGGHGHHHGHHHHHHHGHHHHHGHHHHHHHHHHHGGHGHHHFHHFHHHFGHHHHHGFHHHHHHHHHGHHHHHHHHHHHGHGHHHHGHHHHHHHHHHHHGHGFHHFFHHFHHGHHGHHHFHHGGGGGGHHEFFHHHHHHHGFGHHFHHHHHHHHHHHHFHHHHHHHFHHHHHHFHHHGCFHHGHGHGFFFFEGGGFBBFGGGFGGGGGGFCBF:
@M03495:530:000000000-LYBTV:1:2102:22856:10842 2:N:0:TGACAGCT+CCTACGGG
ATATTTTGCCGTTGATAAACCAAAGCTCACATGCTGACAGATCGGAAGAGCGTCGTGTAGGGAAAGAGTGTCCCGTAGGGTGTAGATCTCGGGGGGCGGCGGATAATTAAAAAAAAAAAGACGAGAGACACATAGGGGGGTGTGATCTAGGAAAAGGTAGGTGGTTTTTGGCGGTAGAGAGTGCGAGGCAGGATGTGTAGTCGCGAGTAGGAGGTCTATATGGATGTACTAATGCAGATGGAGTGCTGGGG
+
DDCDDFFFFFDCGGGGGGGGGGHHHHHHHHFGHHHHHHHHHHHHGGGGHHHGGGGFGGHGHGHHHHHHDGBFGHGGEGGG?F>3F44B44?F/@E--<-<----.::00:0<BBDAFCA../.--.-.////00<0<.-----.00<00<000///.<00.00......--0--<..0<0.<0:-.---..-.0<0000:00.----<.00</..:00000000000:00000000<0000/<:.0000<-
@M03495:530:000000000-LYBTV:1:2102:28308:10859 2:N:0:TGACAGCT+CCTACGGG
ATATTTTGCCGTTGATAAACCAGTCAGGAGTCCAAAGCTCACATGCTGACAGATCGGAAGAGCGTCGTGTAGGGAAAGAGTGACCAGTAGGGTGTAGAGTACGGTGGTGGGCGAGTGGGTTACAGAAAAAAATGCGGATGTCTGTGCCCTGCTCGAGCTCGATACAAGCAAGATCCACCTCTCACCATTAAGATTTCGACCAGGGCTACGTTGAAGACACAAGCAATCATTGTCGATACATGTAATTAGGC
+
AAAAAFFFFFBBGGGGGGGFGGFDGFFHHGFCGHHGHFFGHHGHBGHHBGHF3FGC?AABFCC0FGG0E1BBEF3FGG?F@F3B33BB34313?/33B34431/2?/?///////////?//2322@22@</011<//<<11111=>101../<<-...0.-:.-<00.//::0009/..90/009090900000;;/..;-.9..9...;/..;9/:/9...../////////....;///;//9/////
@M03495:530:000000000-LYBTV:1:2102:11903:10874 2:N:0:TGACAGCT+CCTACGGG
ATATTTTGCCGTTGATAAACCAGCTAATCCTGAAAAAAAAATCAAAGCTAAAAACTACAATGCTAAGACCACGATGTGACTGCTATCAAAGTTAGATATATATGTAAATTATTCATCTGTCAAATCCTAGAATTATATCATACCTGCTCCAGCAATCACGACCTGTAATGGTTTAGTGGGTTGTTCACTGTTTCTGAAAAATGAAGATAGTTGTCCAGCTTCCAAAAAGTTTATTGTGTTTTCTAGTGGAG
+
BBBBBFFFFFBAGGGGGGGGGGHHHHHHHHHHHHHHHGGGGHGHHHFHHHHHGHGHHHHHHHHHHHHHGHHHGGGGEGHFHHEHHHFHHHHHHHHHHHHFHFEHFGHHHHHHHHHHGHHHGGGHHHHHHHHHGHHHHHHHHHFHHHHHHGHHGHFFGHHGGGGGHHHFGHGFHHHHHHHGDFGAHHHHFHHHHHHHFHGFGHGHGHHHB0GCHHHHHHGHFFHHGFHFD0;B0FGGGG/9CFGGFFBFFFE
@M03495:530:000000000-LYBTV:1:2102:7800:10885 2:N:0:TGACAGCT+CCTACGGG
ATATTTTGCCGTTGATAAACCAAAGCTCACATGCTGACAGATCGGAAGAGCGTCGTGTAGGGAAAGAGTGTCCCGTAGGGTGTAGATCTCGGTGGTCGGCGGATCAATTAAAAAAACAAACGCCACAACTATAACATCTGGCGTTCGCGCATGAGCAGAAATGTCGGCATAGCACTATTAGCACCAACCCCACTCACGCTGTACGTGTCTGCGAGATTTAAACTTGTGCGATCGCAGGTCGTGTCCCATTC
+
BCCBCFFFFFCCGGGGGGGGGGHHHHHHHHHHHHHHHHHHHHHHGGGGHHHGGGGGGHHHHGHGHHHHDG@BDGEHCGGGGA/@3B4444BF???13//>////<?2D2?DGFDDC///0//--..<..11100<00<00<0-.:..--:-..000:///000909----00000000000/0;..99;.....:/;..;.:00.///900;----:0000000000009...-...-.9--../000000
@M03495:530:000000000-LYBTV:1:2102:6774:10888 2:N:0:TGACAGCT+CCTACGGG
ATATTTTGCCGTTGATAAACCACCCTCCCTGTGGTCGTTATCTTGCTCCTTCTGTCGTCAACGAATTTACTAATTCCAAAGCTCACATGCTGACAGATCGGAAGAGCGTCGTGTAGGGAAAGAGTGTCCCGTAGGGTGTAGATCTCGGGGGTCGCCGTGTGAGTAAAAAAAAAAATAGCGAATGTCAGTGTGCGAGACGAGACAGTACACCAAGCTGGACGTGGAGTCCAGTCGAGTCGGTCGGTGGCGGG
+
CCDDDFFFFFDCGGGGGGGGGGGGGHHGGHHHHHGHGGGHHHHHGHHHHHHHHHHHGGGHGHGGGHHHHHHHHHHHHHHHHHHHHHHHHHHHHGHHHHHHGGGGFHHGGGGGGHHHHGHHHHHHFGGFHHGHGGFF=F/2@22D>2@C/AE-.<-.:-:..000<0000<9AC--<000----0000<00<00..--..--..</00000/.<..00/..-<....:<000:09.-<:--9<---...-<9
@M03495:530:000000000-LYBTV:1:2102:12207:10892 2:N:0:TGACAGCT+CCTACGGG
ATATTTTGCCGTTGATAAACCACCCCTTCTTGCCCTCCAAAGCTCACATGCTGACAGATCGGAAGAGCGTCGTGTAGGGAAAGAGTGTCCCGTAGGGTGAAGAACTTAGCGTTGCACCTCTAATCTGAAAAAAACAGACAGACATAAATATGTAGAGACAGGAAGCACGTCGGGAAGACGACGCGTGCGCCGATCCATTGATGTCATGGCTGTGGCTGACTCACACACAGCATCGTATCGCGTCTGCATGG
+
BBBBBFFFFFDBGGGGGBGGGGGGGGDGGFFHHHFFDGFHGCGDGFFFHGGHH52GGFHEHDFGEFHH?AEEEEGHFFEFGHHEG4@@BD3>1/111B//34B32B43?3///</33320?233233?3230////00<00000111111==>1111=00<.000.//-<<-----../.-------.--;----./9///////////..../.9....///9//.9:..;//..9;...-;-..////.
@M03495:530:000000000-LYBTV:1:2102:20404:10898 2:N:0:TGACAGCT+CCTACGGG
ATATTTTGCCGTTGATAAACCAGCTAATCCTGAAAAAAAAATCAAAGCTAAAAACTACAATGCTAAGACCACGATGTGACTGCTATCAAAGTTAGATATATATGTAAATTATTCATCTGTCAAATCCTAGAATTATATCATACCTGCTCCAGCAATCACGACCTGTAATGGTTTAGTGGGTTGTTCACTGTTTCTGAAAAATGAAGATAGTTGTCCAGCTTCCAAAAAGTTTATTGTGTTTTCTAGTGGAG
+
CCBCCFFFFFCBGGGGGGGGGGHHHHHHHHHHHHGHHGGGGHHHHHHHHHHBHHGHHHHHHHHHHHHHHHHHGGHGHGHHHHHHHHGHHHHHHHHHHHHHHHHHGFHHHHHHHHHHHHHHHHGBHHHHHHHHHHGHHHHHHHHGHHEHHHHHGHHHHHHGGGGGHHHHHHHGHHHHDGGECFGGHGHHHHGGFHHF<GGHHHHHHHHHHHHHHHHHGFGFGHFH;C.ADFFFGGEGGG/FGGFGFGFBFGG
@M03495:530:000000000-LYBTV:1:2102:5094:10899 2:N:0:TGACAGCT+CCTACGGG
ATATTTTGCCGTTGATAAACCAGGACTCAGGCTGGACCAAAGCTCACATGCTGACAGATCGGAAGAGCGTCGTGTAGGGAAAGAGTGTCCCGTAGGGTGTAGATCTCGGGGGGCGCGGGATCATTAAAAAAAAAAAAGAGGCGGAATAGGACGAGCTGTGACCACAGTGCGCTACATGGAGATAGCGTGACACGCGTACAGCGACAGACAAGATAGAGGTTCGTGAGTAGTATGAACCGCATGTAGAGTTC
+
CCCBBFFFFFCBGGGGGGGGGGHGHHHHHHHHHHGHHHHHHHHHGHHGHHHHHFHHHHHFHGGGGHHGGGGGEFGHHHGFGHHHG4F4BFFEGFGGGFEE3?444??BA/>@--;-----..;BFBBBFFAF=----..9..9---9000;0--9-.00/9000...0009-::-009:0/0/000-....99.--;;-:00;---9/.:/.::000:/0/0-../.000;0000009---;.00000000
@M03495:530:000000000-LYBTV:1:2102:4242:10924 2:N:0:TGACAGCT+CCTACGGG
ATATTTTGCCGTTGATAAACCAAAGCTCACATGCTGACAGATCGGAAGAGCGTCGTGTAGGGAAAGAGTGTCCCGTAGGGTGTAGGTCTCGGTGGGCGGCGGGTCATTAAAAAAAAAAAAAAAACATCGACATGATGGTTGCGGTAGAGGAAGAATTACTGATGAGGGATCAAGGCGGTCGCTTGTGACGCAAGTAGCAGTACGGATCTGATTATATATATCGCAGAGTGCAGACATGTAGTAGTGTTGGG
+
BCCCCFFFFFCCGGGGGGGGGGHHHHHHHHCFGHHHHHHHHHHHGGGGHHHGFGGGGGGGGGHHHHGHDFDGFHEGGGGGFF/@@33BB4B?EEE//>/><//-<>1>11=FDAC:;-:;--;-..00./-..0000000..--9..00/./../90090000000/../..000;------.;::000..-;;9B000;000....-90000000000:00....-.000000./000000009/0;..-
@M03495:530:000000000-LYBTV:1:2102:11526:10940 2:N:0:TGACAGCT+CCTACGGG
ATATTTTGCCGTTGATAAACCAGCTAATCCTGAAAAAAAAATCAAAGCTAAAAACTACAATGCTAAGACCACGATGTGACTGCTATCAAAGTTAGATATATATGTAAATTATTCATCTGTCAAATCCTAGAATTATATCATACCTGCTCCAGCAATCACGACCTGTAATGGTTTAGTGGGTTGTTCACTGTTTCTGAAAAATGAAGATAGTTGTCCAGCTTCCAAAAAGTTTATTGTGTTTTCTAGTGGAG
+
BBBBBFFBFFBBGGGGGGGGGGHHHHHHHHHHHHHHHGGGGHHHHHHGHHHHHGGHHGHHHHHHHHHHHGHHGGGGHGHHHHHHHFFFHFFHHHHHHHHHHHHHFGHHHHHHGFHHHHHHHHHHHHHHHHHHHHHGHHGHHHFHFHHHHFHGHGFGGHHG?GGGHHHGHHHFFHHHGHGHEFGGHGHHHGGHGHHHFHGGHHHEHF0CCBCGHHHGHBHGFGGBGCCEF00FFFFGGGBFGGGFG0CF.FF
@M03495:530:000000000-LYBTV:1:2102:26047:10965 2:N:0:TGACAGCT+CCTACGGG
ATATTTTGCCGTTGATAAACCAGCTAATCCTGAAAAAAAAATCAAAGCTAAAAACTACAATGCTAAGACCACGATGTGACTGCTATCAAAGTTAGATATATATGTAAATTATTCATCTGTCAAATCCTAGAATTATATCATACCTGCTCCAGCAATCACGACCTGTAATGGTTTAGTGGGTTGTTCACTGTTTCTGAAAAATGAAGATAGTTGTCCAGCTTCCAAAAAGTTTATTGTGTTTTCTAGTGGAG
+
BBBBBFFFFFBAEGGCGBGFGGHHGHHHHHHFHHHHFGEGGHFHHHHBGHHHHGGGHHHHHHGHHHHHHHHHGGHFB4EGHHBGHGHHHHGFFFDGHGHHFFHHDFHHHEHBFHHHHGHHHHHFHHHHHHGHHHHHHHHHHHFBHHFHHEBGHHCGCCGFFGGGFHHHHHB<1<FGFGHGEGGGCDGHHHHHHHFFHHHFHHHFHHFHFBGGH0BCCGFH0CCCC:CEGBFFFFBFGGBFBFF00BFFFF?
@M03495:530:000000000-LYBTV:1:2102:20405:10984 2:N:0:TGACAGCT+CCTACGGG
ATATTTTGCCGTTGATAAACCAGTCAGGAGTCCAAAGCTCACATGCTGACAGATCGGAAGAGCGTCGTGTAGGGAAAGAGTGTCCCGTAGGGTGTAGAGCTCGGGGGGGGCCGGGTCATTAAAAAAAAAAAAAGAGGAGAGTGACAGTGGCCGGGGCTGAGGTGGTAGTGGCTGGTGGCGGTAGTGGTGTCTAGTCAGTGTGGATGATGGGGTGGAGACGGTATGTGCACTGTGTGGGTGGTGAGTGAGGG
+
CCDDDFFFFFECGGGGGGGGGGHHHHHHHGHHHHHHHHHHHHHHHHGHGHHHHHHHGGGGHHHGGGGEE1FGHGHHHHHHBGBBFGEGEEDG3F/@343433/>/@@--<-----9<.1:1:1<BCA9DBB--..:.....01111001/..-----9....<...110/..<..:/..-9<..0/.1..<1111111111:.0000110...--<A0......011<100/1:<<....9.91.1:10..
@M03495:530:000000000-LYBTV:1:2102:24924:11022 2:N:0:TGACAGCT+CCTACGGG
ATATTTTGCCGTTGATAAACCAGCTAATCCTGAAAAAAAAATCAAAGCTAAAAACTACAATGCTAAGACCACGATGTGACTGCTATCAAAGTTAGATATATATGTAAATTATTCATCTGTCAAATCCTAGAATTATATCATACCTGCTCCAGCAATCACGACCTGTAATGGTTTAGTGGGTTGTTCACTGTTTCTGAAAAATGAAGATAGTTGTCCAGCTTCCAAAAAGTTTATTGTGTTTTCTAGTGGAG
+
?AABBFFFFFBAEEGGGGGFGGFHCH5FFHGHHFHCHGGCGHFGFHEFGHHHHDEFFHCHFDFHGDHHGHHHGGHGH4FGGHBGBF3GHHGGHGHHGHBFFHHHBHHHHHHHHGGHHHHFHHH4HHHHHFFHHHHHDHFGHHGGEG?GEFFHFFHGFGHD?@CFCFGHHHHGFGGHHHHG<.CDHDFGHHHHHHHHF0DDCFHBDGHH0CG0CCCGFHGFFBHGBGE.CBB00BBFBBFFFGGGGGFGGGG
@M03495:530:000000000-LYBTV:1:2102:4661:11032 2:N:0:TGACAGCT+CCTACGGG
ATATTTTGCCGTTGATAAACCAGGACTCAGGCTGGACCAAAGCTCACATGCTGACAGATCGGAAGAGCGTCGTGTAGGGAAAGAGTGTCCCGTAGGGTGTAGATCTCGGTGGGTGCCGTATCATTAAAAAAAAAATCAAAGTACAAGAGCTATCTAATCAGAGATGCTACAAGAAATTGTACTGATCGTACCTGCAATACAAGAGTACACAATACATACCCTGTACTTCCGCAGAACTAAGTATACACATG
+
CBBCBFFFFFCCGGGGGGGGGGHGHHHHHHHHHHGHHHHHHHHHHHHGHHHHHGFGHHHHHGGGGHHHGGGGEGGFFHGHHHHHH@FB@DGGGEGFE3F/BE444?D0E<FG/?//BB//B0FG322>FGC/C/-0111111111=</./000/0000<=<00;00000;C00///00000000000.999.00./0090000/.000000.0000090/09/0000000..99-//0;;00000900000
@M03495:530:000000000-LYBTV:1:2102:13407:11039 2:N:0:TGACAGCT+CCTACGGG
ATATTTTGCCGTTGATAAACCAGGATCAGGTGGACCAAAGCTCACATGCTGACAGATCGGAAGAGCGTCGTGTAGGGAAAGAGTGTCCCGTAGGGTGTAGATCTCGGGGGGGGGCGGGTCATTAAAAAAAAAAAATGAAGGGAAGAACGGCAGAGGGCGTGATGACGTGAAAAATGGGTCTTACAGGTACATAAGTGGGGGAAGGGTGATGGAAGGATAGGGTCAGATGGGTAGGTGCCGGATGGGCAGGT
+
DDCCDFFFFFDBGGGGGGGGGGHGHHHHHHFGGHHHHHHHHHHHHHHHHHHHHHHHHHHGGGGHHHGGGGGEFGHHGHHHHHHFG@BGFEGGFGG?F>3E4444?BF/>C---9-<----:<B000<B<CF9-9-.:00:0..<..//..---.....-<-./0009..9.00:.00.///:0000/000000<0000.---9.<....:00/0/..000<.//./0000./0..0:0:---.-.../.-.
@M03495:530:000000000-LYBTV:1:2102:28971:11074 2:N:0:TGACAGCT+CCTACGGG
ATATTTTGCCGTTGATAAACCAGTCACAACCACTTCTTGCCCTCCAAAGCTCACATGCTGACAGATCGGAAGAGCGTCGTGTAGGGAAAGAGTGTCCCGTAGGGTGTAGGTGTTGGGGGTGCGCGGGTTCTTGCAAGAAGACAAGCTGGAGCTGCTGGAGCTTATCACGCACGAGCAAGCTTACAAAGTAGATCGTGTATAAGCTGTAGCAGTTGGTGTGCAGTACTGTCTGTAACGCTTTGTTGTTATCG
+
AAAABFFFFFBBGCGGGD5AGC4GHBGGFGGDEGGHHFHHGHHHFHH5FHHHFAGGHHHHDEFFBBHHGEGGHAGGGGGEEFEFGF3EAC3FF3BB@@E1/>/?3?/3?3B33</?/<///////>/><GD1111>1///<//<<./0/<C/.:/;0:.././00;00..-9:.---//9/;00;;0/00000;.....///9/;/;////;/9//..9.;//9///;9//9;//;.-..://..9.///9
@M03495:530:000000000-LYBTV:1:2102:17026:11079 2:N:0:TGACAGCT+CCTACGGG
ATATTTTGCCGTTGATAAACCACCCTCCCTGTGGTCGTTATCCTTCTGTCGTCAACGAATTTACTAATTCCAAAGCTCACATGCTGACAGATCGGAAGAGCGTCGTGTAGGGAAAGAGTGTCCCGTAGGGTGGAGATCTCGGGGGTGGCCGGGGCATTAAAAAAAAAAAAAGAGAGGGTAGGAGGCATAGCAAGCATGTTGCAAGGACTGTCAGGACGGTCGCTCGCAGTAGAAACATGTTAGCACGACAC
+
CDCDDFFFFFDCGGGGGGGGGGGGGHHGGHHHHHGHGGGHHHHHHHHHHHGGGHGHGGGHHHHHHHBHHHHHHHHHHHHHHHHHHHHHHHHHHHGGGGHHGGGGGGGGHHHGHHHHGHGH4BGHGHGGGGCG///2222@G//@---<..<-----/000:00<9<-9<-9..FF9..</..0/..900:000:./0000000:0.../.0000/0.--..--..---..00000//000<00000-.-9-
@M03495:530:000000000-LYBTV:1:2102:22976:11085 2:N:0:TGACAGCT+CCTACGGG
ATATTTTGCCGTTGATAAACCAGGACTCAGGCTGGACCAAAGCTCACATGCTGACAGATCGGAAGAGCGTCGTGTAGGGAAAGAGTGTCCCGTAGGGTGGAGAATTCGGGGGTGGGCGGATTATTAAAAAAAAAAAAAATTATGAGATGGGGGGGGGCGTTCAAGGTGAGGAAGATGCAGCTGCCTGTAACTTACTTACACATATGATCAGACACCTCATGACCGAGGTCACAGGACGTGCGGGCTTGTGG
+
CCCCCFFFFFCBGGGGGGGGGGHGHHHHHHGHGHGHHHHHHHHHGHHHHHHHHHHHHHHHHGGGGGHHGFGEEEGFHGGFHGHHH4F4B4BE1>?EEG////30344?F/@@/<////-<-.<=GD0<0<;CD------.0090009000..-9-------.000;000..0/..000000/00.0090000000900000000:00;90090:/./.009900---9./0000...-...-----.-:0.
@M03495:530:000000000-LYBTV:1:2102:13749:11091 2:N:0:TGACAGCT+CCTACGGG
ATATTTTGCCGTTGATAAACCAGCTAATCCTGAAAAAAAAATCAAAGCTAAAAACTACAATGCTAAGACCACGATGTGACTGCTATCAAAGTTAGATATATATGTAAATTATTCATCTGTCAAATCCTAGAATTATATCATACCTGCTCCAGCAATCACGACCTGTAATGGTTTAGTGGGTTGTTCACTGTTTCTGAAAAATGAAGATAGTTGTCCAGCTTCCAAAAAGTTTATTGTGTTTTCTAGTGGAG
+
BBABBFFFFFBBGGGGGGGGGGHHHHHHGHHGHHHHHGGGGHHHHHHGHHHHHHGHHHHHHHHHHHHHHHHHGGHGGFHHHHHGHFFFGHHFGHHHHHHHHHHHHHHHHFHHHHHHHHHHHGGHHHHHHHHGHHHHHHGFHHHHFHHHGHHHHFCGHHHGDGGGHHHHHHFHHHHHHHHGDGGGHFHHHHHHHHHHHH0GHHHFFHHHEHGHHHFCHFHHGHHFHFEGGCFGGGGGGB;FGFGGGBFGFGG
@M03495:530:000000000-LYBTV:1:2102:21570:11091 2:N:0:TGACAGCT+CCTACGGG
ATATTTTGCCGTTTATAAACCCGCTAATCCTGAAAAAAAAATCAAAGCTAAAAACTACAATGCTAAGACCACGATGTGACTGCTATCAAAGTTAGATATATATGTAAATTATTCATCTGTCAAATCCTAGAATTATATCATACCTGCTCCAGCAATCACGACCTGTAATGGTTTAGTGGGTTGTTCACTGTTTCTGAAAAATGAAGATAGTTGTCCAGCTTCCAAAAAGTTTATTGTGTTTTCTAGTGGAG
+
AAAAAFF31D@1A1133BF1F0AA00B11D1FDGFHHGGCGHHFHHHHHGHFHHGHHFHHFHHHHGHGGGFHGGHGHHHHHHGHHFBGHHHDGHFHHHHHHHHGGGHHHGHHHGHGHHHHHGHHHEHHHHGHHHHHGHGHHH1GHHFGHHHHHFGHHHHGGGGGBGHGHHGFGFFFGBGGEGGGHHHHHHHHGGHHHHHEHHGCGGBGHHHHHHHC0CGHGFGGGGGGGFGGGGGGGFFFFGGFFFFBFFE
@M03495:530:000000000-LYBTV:1:2102:28645:11094 2:N:0:TGACAGCT+CCTACGGG
ATATTTTGCCGTTGATAAACCAGCTAATCCTGAAAAAAAAATCAAAGCTAAAAACTACAATGCTAAGACCACGATGTGACTGCTATCAAAGTTAGATATATATGTAAATTATTCATCTGTCAAATCCTAGAATTATATCATACCTGCTCCAGCAATCACGTCCTGTAATGGTTTAGTGGGTTGTTCACTGTTTCTGAAAAATGAAGATAGTTGTCCAGCTTCCAAAAAGTTTATTGTGTTGTCTAGTGGAG
+
BBBBBFFFFFDAGGGGGFFFGFHHHHGHHHHCFHFHGEEE?GFHCG5EGFGHB3EHHHFHHGHHHFFHHBGHGGFE1@FFF@G4GDEGHHFFEGFHHHEFHHHFBFGHHFFHHHHHHGFHHHHHEFFGHEFGHHHHFHFFHFGCFGABGCB2FFGFFCFF0?FBGFH1DFH<FC1?1<F.><-C.>D1FDFHDFHHHBHH.<DGHHGF<CG0GCFG0;:C0:C00<:.:CBFFGGGCFFF.90;FB;090:
@M03495:530:000000000-LYBTV:1:2102:8165:11100 2:N:0:TGACAGCT+CCTACGGG
ATATTTTGCCGTTGATAAACCAAAGCTCACATGCTGACAGATCGGAAGAGCGTCGTGTAGGGAAAGAGTGTCCCGTAGGGTGGAGATATCGGGGGGGGGCGGTTCATTAAAAAAAAAAAAAGAAGAAGAGAGAGCGCGGGCCAGAGTGAGACTGGCATAGCGACATGTACAGGGACGTGCGGGCTTCAATCTAGTTGCTTATGCAGCTGCATCGTGCATACGTCTGTAGGATCGTGTTGGGGTAGCATGTC
+
CCCCCFFFFFBAGGGGGGGFGGHHHGHHHHHHHHGHGHHHGHHHGGGGFHGFEGGFEGEGFFHHHHEH@G5DFGFEFFGGGF/113?4@4?E//<-----:>--.90;0:BBB;:@-----.../0//0:/....-------....0:000000../0000-;--.000000/...:..9-----:/00000000009000000009/00/00.:...:00.;9/.:00000/./9....--...000000
@M03495:530:000000000-LYBTV:1:2102:14974:11112 2:N:0:TGACAGCT+CCTACGGG
ATATTTTGCCGTTGATAAACCAGGACTCAGGCTGGACCAAAGCTCACATGCTGACAGATCGGAAGAGCGTCGTGTAGGGAAAGAGTGTCCCGTAGGGTGGAGATCTCGGGGGGGGGCGTGTCCTTAAAAAAAAAAAGGTGATGGATGGGGGAGGTGAGGAGGTGTCGAATTAGGGAATTACGCGCTCGAGACGGGTGTGCTGTGGCCGTCAGTGGGTCTGGAGGTGGTTAGCGCGCGTGACGAATCGAATG
+
CDDDDFFFFFCBGGGGGGGGGGHGHHHHHHHHHHGGHHHHHHGHHHHHHHHGHHHHHHHHHGGGGGHHGGGEEGFGGHGHHHHHHBG4BGFGCEEGG??/?/33344B?/>B--------:/0:0:000BCFF;--..0000:0/:0...----:.0..0....00.9.0.000.:./0:0..---;;-.....:-;-.00:://..---..00/..////0..9.;.;0.0;---;--....-..../00
@M03495:530:000000000-LYBTV:1:2102:8007:11113 2:N:0:TGACAGCT+CCTACGGG
ATATTTTGCCGTTGATAAACCAGACAGTAACAGGGTGTTCTATAGACAGTAACAGCGCAGTAACAAAAGATTTCTCTTAACAAAGCTCACATGCTGACAGATCGGAAGAGCGTCGTGTAGGGAAAGAGTGTCCCGTAGGGTGGAGATCTAGGTGGTGGCCGGAGAATTAAAAAAAAAAAAGGAAAGACACTCGAGGTAAGTAAGAATAGGACATGGTCGAGGAAGATGGAAAAGAAAAAGATATCAGGGGG
+
CBCCDFFFFFBBGGGGGGGGGGHHGGHGHHHHHHGGFEGHHHHHHHHHHHHHHHHHGGGGEHHHHHHHGGHHHHHHHHHHHHHHHFHHHHHHGHHHHHHHHGGHGGGGHHHGGGGGGFGHHGGHHHHHFGBGFHD?BAGG2F/=/11111?=??F??A00>----.0<000D0@CC----..///.////0/...-.0:0000<00000<00/00/00-----/:.0:0/00//../:...0000::0.--
@M03495:530:000000000-LYBTV:1:2102:11180:11124 2:N:0:TGACAGCT+CCTACGGG
ATATTTTGCCGTTGATAAACCAGTCTCCAAAGCTCACATGCTGACAGATCGGAAGAGCGTCGTGTAGGGAAAGAGTGTCCCGTAGGGTGTAGATCTCGGGGGTCGCCGGATTAGTAAAAAAAAAAAAAGAAAAAGAATTGGAGAGGGAGCATACGTGGAAGAAAAGTAGTGCGTGTTGGTGGGGGTGTAGGTATGGAGATACACGGGAGAGACATTCAGATTACGTCTGAACAGTCAGGAAGGCAGTAGGG
+
DDDDDFFFFFCCGGGGGGGGGGHHHHHHHHHHHHHHHHHHHHHHHHHHHHHGGGGHHHGEFGFFGHHHGHHHHHHFG5DGHGGGGGG3B/B3444B4BF/@E/////>//?/?1111FFFC?>CC?--...//<...000:0/0....9..000.0/..0/<////000</<-<.....9..------0000000/0:0<0000.--<-...//0000000000././.0<00/:000/0/.9.../000<
@M03495:530:000000000-LYBTV:1:2102:26591:11134 2:N:0:TGACAGCT+CCTACGGG
ATATTTTGCCGTTGATAAACCAGCTAAGCCTGAAAAAAAAATCAAAGCTAAAAACTACAATGCTAAGACCACGATGTGACTGCTATCAAAGTTAGATATATATGTAAATTATTCATCTGTCAAATCCTAGAATTATATCATACCTGCTCCAGCAATCACGACCTGTAATGGGTTAGTGGGTTGTTCACTGTTTCTGAAAAATGAAGATAGATGTCCAGCTTCCAAAAAGTTTATTGTGTTTTCTAGTGGAG
+
A?>A?FD3BDD1AEC3F3AAFC0FBGG1011B0BFAFA//ECBGFEF01D1B11/1BAB1FGHHFGHHD0G/EEAC0FFG2FHF1GEGBBGD2B21@GF@2FHFBFFH2>FFG2G2E21>BDGB2F1FFB11G1E>BDGHHGB0FGBFGFBCCGGGHH1C///?0?11<FB0?.<F1=C<<>@<<<DD0D0=<D0=BDGHF.CC:CC00C0:0:00:/C00:CCFFA99;C0CC0;FB99F/0;FFBB.0C
@M03495:530:000000000-LYBTV:1:2102:12319:11138 2:N:0:TGACAGCT+CCTACGGG
ATATTTTGCCGTTGATAAACCAGTCTCCAAAGCTCACATGCTGACAGATCGGAAGAGCGTCGTGTAGGGAAAGAGTGTCCCGTAGGGTGGAGAGATCGGGGGGGGGCGGAGCAATAAAAAAAAAAAAAAGAAAAGAGAGGAATGGGAAGGACTAGGGGAAAAGAGAGGAGGTGGTGTGTTGTGAAAACCAGAGACGATGAACACGCGCACGGTGAGTGCGTGTGGCTCAGCATCAGAGATGGACTGAAGAT
+
CCECDFFFFFCCGGGGGGGGGGHHHHHHHHHHHHHHHHHHHHHHHHHHHGHGEGGHGHGGGGGEFGGHGHHHHHHFHDFGHGGGGGG3F/1?31133/?/>C->A-------./<10:BFACFA==9--.../<:.//.../000./0....//0/<....//.//<.......<...././.1111/.....//.-..1111:9--<-<<-9...<01-<......<0/011:0000/:00/00.00011
@M03495:530:000000000-LYBTV:1:2102:19202:11146 2:N:0:TGACAGCT+CCTACGGG
ATATTTTGCCGTTGATAAACCAGTCAGGAGTCCAAAGCTCACATGCTGACAGATCGGAAGAGCGTCGTGTAGGGAAAGAGTGTCCCGTAGGGGGTAGATCTCGGGGGGGGCCGGGGCAATAAAAAAAAAAAAAAGGAAATGAGATGAGGGGGTGGGAGGAGAGGGGAAACACGTGAGAGGGAGAGTAGAGGGAGGGAGAGAGTGGTGCGCGGATGGTGGTGTGAGCGGAGTGCGAGAGCGAGCCGGGAGGG
+
CCCCCFFFFFCBGGGGGGGGGGHHHHHHHGHHHHHHHHHHHHHHHHHHGHHHHGHGFGGGHHHGGGEAFFHGHGGHHHHHBGBFGHGHEGGG1E//?3444BBF/@C?----------.:00090CADD-----../;/000;0;000/.---;--..-...:..-...;/9.....00....9.90000/...--......0;.:.0-------.:0.....000--9-:90-.@--.--;---------
@M03495:530:000000000-LYBTV:1:2102:22484:11154 2:N:0:TGACAGCT+CCTACGGG
ATATTTTGCCGTTGATAAACCACCCTCCCTGTGGTCGTTATCTTGCTCCTTCTGTCGTCAACGAATTTACTAATTCCAAAGCTCACATGCTGACAGATCGGAAGAGCGTCGTGTAGGGAAAGAGTGTCCCGTAGGGTGTAGAGCACGGGGGGGGGCGGGTAATTAAAAAAAAAAAACATGCGAGTAACGCGAGGTGGTGGACGAGAGGTGATAATGTAACCAGAGGAGGAATGGGCATGACGCTGTGTGCG
+
CCCCCFFFFFCBGGGGGGGGGGGFFHHGGHHEHHGHGGGGHHHHHGHHHHHHHHHHGGGGGHGGGHHHHHHHHHHHHHHHHHHHHHHHHHHHHHHGGHHHGGGGHHGGGGGEFGGHGGHHHHBGBFBFGFF?BAAC2?/2222@20/</><@-;-------//;//://-9--;;-..///..-;.//.-----;9:..../---.-././///;/;/////:;..;.:.9///..:/.//..:..//./.
@M03495:530:000000000-LYBTV:1:2102:28013:11184 2:N:0:TGACAGCT+CCTACGGG
ATATTTTGCCGGGGATAAACCAGGACTCAGTCTGCCCCAAATCTCACATCCTGGCAGATCCGAAGAGCGCCGTGTGCGGAAAGAGTGGCCGTTATGCCCGATATCTGCGCGTTTCCCCGCTACACCGGGAATTCCGCCTGCCCCTACCGCACTGGATCCGCACAGTTCGGCCCGCTTCCGGGGGTTGAGCCCCCGGCTTCGACGGTGCGGCTTGCGGCGCCGTCTACGCGCGCTTTCCGGTCACGGAATCC
+
11>>AFD31@>111AA01B1A00000BG111D1111////01B2F2DBG1B11000A/B110///>00>//>//B/1///>/00BB1//0/<?//111<<B/@@HFB1<//<>/<1?0>--@@1>F----@/<00;.;EHHF.:.EC;---;-///0:/.9-;9BB09E@@--9@=--/9-@>=9=>///;;--@;-@@F--9@@A?--9@----9---99@---99-@@-@@--9//-----/-9-:A/9
@M03495:530:000000000-LYBTV:1:2102:19417:11216 2:N:0:TGACAGCT+CCTACGGG
ATATTTTGCCGTTGATAAACCAGCTAATTCCAAAGCTCACATGCTGACAGATCGGAAGAGCGTCGTGTAGGGAAAGAGTGTCCCGTAGGGTGTAGATCTCGGTGGTGGCCGGAGCATTTAAAAAAAAAAACAGAGACAACTGGGGCGTAGGGGGACTCTGGAGAAAACAAGATACAGTGTGGCATCGGTGCAGAAGCTGGGAGGCGCAGAGAGAGTAGAGCGGATTGAGAGCTGACGTAGTGGGGGAAGAG
+
CCDDDFFFFFDDGGGGGGGGGGHHHHHHHHHHHHHHHHHHHHHHHHGHHHHHHHGGGGHHHGGGEEGCGHHGGHHHHHDG5DGFGHGEGGFE/3F@4BB4EA/E///?00>///>?2F3B?3DGF?@C/>..<00000<.0/<.-.--:-<..---./0000.<.://<9//00000:0<:.</0/....-000:0000/...-.-----<:...0<0000----./00.0.000/..<../..--9....
@M03495:530:000000000-LYBTV:1:2102:4671:11234 2:N:0:TGACAGCT+CCTACGGG
ATATTTTGCCGTTGATAAACCAGCTAATCCTGAAAAAAAAATCAAAGCTAAAAACTACAATGCTAAGACCACGATGTGACTGCTATCAAAGTTAGATATATATGTAAATTATTCATCTGTCAAATCCTAGAATTATATCATACCTGCTCCAGCAATCACGACCTGTAATGGTTTAGTGGGTTGTTCACTGTTTCTGAAAAATGAAGATAGTTGTCCAGCTTCCAAAAAGTTTATTGTGTTTTCTAGTGGAG
+
BBBBAFFFFFDBEGFGGGGGGGCFHHHHHGFGHHFHHGGG0GEGHHFEHFHHHHFHHGFFHHHHHFHHHFHHGEGEGGHHHEFHHGFHHHHHEHFHEGFHHHHGFGHHFHHHHFGHGHGHGGGHHGFFHHHHHHHHHHHHHHGFHHCGFFFFFBCGHHHGGGGGHHH1FGGFGHFHFGHAA.@CGGBGHHHGHGHHHBGHAFGHBGGFHHHEHHGEFHFFGBCCGFA.C9CFGGGGBFFBFGFGFFCFEBE
@M03495:530:000000000-LYBTV:1:2102:19599:11259 2:N:0:TGACAGCT+CCTACGGG
ATATTTTGCCGTTGATAAACCACCCTCCCTGTGGTCGTTATCTTGCTCCTTCTGTCGTCAACGAATTTACTAATTCCAAAGCTCACATGCTGACAGATCGGAAGAGCGTCGTGTAGGGAAAGAGTGTCCCGTAGGGTGGAGATATCGGGGGGGGCCGGGGGATTAAAAAAAAAAAGAGGGGATTGAGGAACGTATGTTAGGGAGTCATGGAAGGATGGTGTCTTGCTGAGTTGTAGTAGTTACTATTGTAT
+
CDDEEFFFFFDCGGGGGGGGGGGGGHHGGGHHHHGHGGGHHHHHHHHHHHHHHHHHGGGHGHGGGHHHHHHHHHHHHHHHHHHHHHHHHHHHHHHHHHHHGGGGHHHGGGGGGGHHHGHHHHGHBGDFGGGGDDDG2F//=221?1/>/AE--<------9-.<011:0----<-../..-../<00/0/...:1/1111/./../111<00/.:00.<1.:11<<111<:11111111111111<:1111
@M03495:530:000000000-LYBTV:1:2102:14735:11262 2:N:0:TGACAGCT+CCTACGGG
ATATTTTGCCGTTGATAAACCAGTCAGGAGTCCAAAGCTCACATGCTGACAGATCGGAAGAGCGTCGTGTAGGGAAAGAGTGTCCCGTAGGGTGGAGATCTCGGGGGTCGCCGGAGCATTAAAAAAAAAAAAAGAGTGAGAGACAGTGGGGGGCCGCCGGACTCTGCAACATTGGTATAGGAGGATATAGGTGAGCCATGGTCAGTCGGGAGCTAGGGTGTCAGGGGACAATGACGTCCTGTTTACCCAGA
+
CCCCDFFFFFCDGGGGGGGGGGHHHHHFGGGHHHHHHHHHHHHHHHHGABFGFHHHGGGEFHHGFGGEGFGGHGHHHHFHFFBDGFGGEE?F3?/??333B40?//C//</?<///-.1<<1><D@CC-A---:.9000000.//990/.--9-9---99:--/00:099./0000000000/.9/00:00;0:.0//00/000/00.--9-..00..99-000/.::-..0000.....000:000/0..
@M03495:530:000000000-LYBTV:1:2102:2461:11265 2:N:0:TGACAGCT+CCTACGGG
ATATTTTGCCGTTGATAAACCAGCTAATCCTGAAAAAAAAATCAAAGCTAAAAACTACAATGCTAAGACCACGATGTGACTGCTATCAAAGTTAGATATATATGTAAATTATTCATCTGTCAAATCCTAGAATTATATCATACCTGCTCCAGCAATCACGACCTGTAATGGTTTAGTGGGTTGTTCACTGTTTCTGAAAAATGAAGATAGTTGTCCAGCTTCCAAAAAGTTTATTGTGTTTTCTAGAGGAG
+
BBBBBFF5DFBA2ECGGGGGGGGHHHHHHHHHHHGHHGGGGFFHHHHGFHHEHHGHGHHGGHHFHHHHHGHH>>1EF4FGFDFHHHFHHHHHDHFHHHEHHHHHFFHHHFHHHHHHHHHHHHGHHHHHHHBGHHHHFHHHHHFBGFHBGHGHFHFHHHHGDGGGHGHHHHFHGHHHGFCGCFCGHHHHHHHHGHHF0G0DAGFFHF0CGFHHHHHHFHHHHHGHHEFGFFFFGGFFFFGGFBBFFF0;BAE
@M03495:530:000000000-LYBTV:1:2102:15157:11269 2:N:0:TGACAGCT+CCTACGGG
ATATTTTGCCGTTGATAAACCAGCTAATCCTGAAAAAAAAATCAAAGCTAAAAACTACAATGCTAAGACCACGATGTGACTGCTATCAAAGTTAGATATATATGTAAATTATTCATCTGTCAAATCCTAGAATTATATCATACCTGCTCCAGCAATCACGACCTGTAATGGTTTAGTGGGTTGTTCACTGTTTCTGAAAAATGAAGATAGTTGTCCAGCTTCCAAAAAGTTTATTGTGTTTTCTAGTGGAG
+
BBBABFFFFFBBGGGGGGGGGGHHHHHFHHGHHHHGGGGGGHHHHHFFHHHHHHGHHHHHHHHHHHHFHHHHGGHGGHFGHH3FGFHHHHHHHHHHHHHHHHHHFHFHHHHHHHHGHHHEFHGHGFHGHHHHHHGBHGHHHHHFHHGHHHHGGHGHHGHGDGGGHHH1FGFGDFHHHHHHGGGDHHHGHHHHDHHHHHHHHGH0DCFHGCH0GHHGHHHHGHBFB:GGFFGFBFGBBB99BFFF0F0C.0:
@M03495:530:000000000-LYBTV:1:2102:7917:11290 2:N:0:TGACAGCT+CCTACGGG
ATATTTTGCCGTTGATAAACCACCCTCCCTGTGGTCGTTATCTTGCTCCTTCTGTCGTCAACGAATTTACTAATTCCAAAGCTCACATGCTGACAGATCGGAAGAGCGTCGTGTAGGGAAAGAGTGTCCCGTAGGGTGTAGATCTCCGAGGCGCCTGTGGGGCAAGTGACAACGCAATACGTAGTTGAGCCCCGCATTTACACAGTAGGCTTGACATACAACCTAGGCGCGCGTCACGCCCTATAAATCCG
+
AAAAAFFBDDD1AEGGFGGGBGGFEGFAFHGFFF0BAEEGGFFGBFGAACFHHHHHFGCGAFAFF//A2DBG2@FD122100FFHF1BGHFGBGDEH1B///F?>FC/?EEGCHHHD/<EEA0BBB1D11>?/?/?0?/@1221@>1<///----..<0/.-.-:.000:0::--:-.9/9;9.;BFGEBBA.9--:.000/9/-//:/://--9;//;/9/A/9B//9-;--9-9--;---9//;//9/-
@M03495:530:000000000-LYBTV:1:2102:14303:11295 2:N:0:TGACAGCT+CCTACGGG
ATATTTTGCCGTTGATAAACCAGCTAATCCTGAAAAAAAAATCAAAGCTAAAAACTACAATGCTAAGACCACGATGTGACTGCTATCAAAGTTAGATATATATGTAAATTATTCATCTGTCAAATCCTAGAATTATATCATACCTGCTCCAGCAATCACGACCTGTAATGGTTTAGTGGGTTGTTCACTGTTTCTGAAAAATGAAGATAGTTGTCCAGCTTCCAAAAAGTTTATTGTGTTTTCTAGTGGAG
+
CCCCCFFFFFCCGGGGGGGGGGHHHHHHHHFHHHHHHGGGGHHHHHHGHHHHHHFHHFHHHFFHHHHHHHHHGGHGGGHFFGGHHHGHHHHHFHFHHHGGHHHHFHHHHHHHHHHHHGEHHHGHHHHHHHHHHHHHHGHHHHHFGHACGHHGH@GHHHHGGGGGHHHHHHHGHHHHGHHHGGGAHHHHHHHHHHHHGHHFFHHHHHHGHHHGFGHHHHGHHF0C0CGEEBFGGGGGFE:FFGGF0BCFF0A
@M03495:530:000000000-LYBTV:1:2102:18896:11298 2:N:0:TGACAGCT+CCTACGGG
ATATTTTGCCGTTGATAAACCAGGACTCAGGCTGGACCAAAGCTCACATGCTGACAGATCGGAAGAGCGTCGTGTAGGGAAAGAGTGTCCCGTAGGGTGTAGATCTCGGGGGGGGGCGGAGAATTAAAAAAAAAAAGGAGATAGAGTGCTGATGATGAGGGCGACGTCATAGTGATGTGAGGTCAGAGTAAGATGCGACAAGGGTATCACGCTATATATAAATGAGGTAGTGAGTGTGTGAACTGGTCGTA
+
DCDCDFFFFFDCGGGGGGGGGGHGHHHHHHHHHHGHHHHHHHHHHHHHHGGHHHHHHHGHHGGGGHHHGGGGEGHHHHGGHHHHHBGBBGHGFEEFG3F/3B44444B?/<C?---------.011::1<>FFC>-../../11111111110111110/..<--<-...11111:11111.//0/1011111110-.---.<../0111...9.11111111<11//00</10:0<1<.110<0/:<--.
@M03495:530:000000000-LYBTV:1:2102:20117:11302 2:N:0:TGACAGCT+CCTACGGG
ATATTTTGCCGTTGATAAACCAGGACTCAGGCTGGACCAAAGCTCACATGCTGACAGATCGGAAGAGCGTCGTGTAGGGAAAGAGTGTCCCGTAGGGTGTAGATTTCGGGGGGGGCCGGTTCATTAAAAAAAAAAAAGAATGAGTGAATAGGGGGGTGAAAGGAGGTACAAATATGACGTATACAAAGTGTTGTGACGCGAGAGTGAGAGTGGTATAAGTTCTGACACGCGGTATGTGCGACTACGCAGGA
+
CCCCCFFFFFCCGGGGGGGGGGHGHHGHHHHHHHGHHHHHHHHHHHHHHHHHHHHHHHHHHGGGGHHHGGGGEEGHHHGFHHHHHFGBBGGGGEAFGBC/33444BBBE//<-----9--.;0000009FCAACB>-...0000:00099009.;9--.000./...0000:000000...000000/0000./.09..-9---00000000.:0000000;090000.---9..0;00..9-9/.-.--.
@M03495:530:000000000-LYBTV:1:2102:11492:11302 2:N:0:TGACAGCT+CCTACGGG
ATATTTTACCGTTGATAATCCAGGGGCTCAGGCGGCTCAAAGTTCATATGCGTAGAGATAGGAAGAGCGTCGTGGAGGGAAAGAGCGCCCCGTGACGTGTCGGAAACGCGGAGTGTCGTGTGACTAAACACAATAATGGGGAGGAATGTGATGCTGAGTGAGTCTATCATCTAAGGCGGCTTGTATACGTGTGTAAGTCGTGTGTGAGAGCTGTTGGGTAATGCTTAGCGTTGCCTGTGATGTGTCTACGT
+
>A11>D331@>>1113B33A3B1000AE01BF00////11111222B22D2/////11111BB1>00B/>/>>?E//E//BG0B00>///>/?////</0B/////0<<///-.<11...<.000000/0...0000:0...--./00000000000.9;00;0000000000;0//-9---;-/9//-/-/--//9;/---99:-////-/////9--/////9////-----/;////////:////--
@M03495:530:000000000-LYBTV:1:2102:9549:11304 2:N:0:TGACAGCT+CCTACGGG
ATATTTTGCCGTTGATAAACCAGTCTCCAAAGCTCACATGCTGACAGATCGGAAGAGCGTCGTGTAGGGAAAGAGTGTCCCGTAGGGTGTAGATCTCGGGGGGCGCCGGATGATTAAAAAAAAAAAAGACAGGGATGCGGGAGGGATCGGGCGTGGGTGTCAAAGCGAATATACTGTGTACACGTCCGCAGAGACGAGTAACTTCCGCGAGAGAGATCTGCTCGCAGGTGCAGAATACGAAAGAGCAGAAA
+
CCCCCFFFFFDCGGGGGGGGGGHHHHHHHHHHHHHHHHHHHHHHHHHHHHHGGGGHHHGGGGGGHHGHGHHHHHH@GFGFGEEF?EGFC/@3444B4?F/>E--;-::--.-0:;000BFFA:=---..///.../.:-----9-./...--:----.9-00000/..--.:00000000000....-----.//.--:.0:0000..-9=--...000000:.-9.-.00000/000:...;:B/0//;0
@M03495:530:000000000-LYBTV:1:2102:14544:11322 2:N:0:TGACAGCT+CCTACGGG
ATATTTTGCCGTTGATAAACCAGTCAGGAGTCCAAAGCTCACATGCTGACAGATCGGAAGAGCGTCGTGTAGGGAAAGAGTGTCCCGTAGGGTGTAGAGCTCGGGGGGGGCCGGGTCATTAAAAAAAAAAAAAGAAGGAGGATGTGGAAGCGCGGTGAGTGGTGAAGGTATGCCAGCAGGGTTCTGTTTAGTGGGTGTGAGTGGGGAACGGCGGCGTGAGAGAGGCGTGGAGGACAGGGGAGTCGTGGGAG
+
DDDDDFFFFFDCGGGGGGGGGGHHHHHFFGGHHHHHHHHHHHHHHHHFDBFGHHHHGGGGGHHGGGGEEEGGHGHHHHHHFHFGHHGGGGGGBF>33434@B/E?EC--<-9-<-.-.<<000<:@-@FF<--...:..9../00000:B.---9<-9.<0.<.0000000:0000./..-/..0<0<00000....-.00<:.9-.....--9-9--..00....-.--...../..<-.-./-...-..
@M03495:530:000000000-LYBTV:1:2102:27455:11328 2:N:0:TGACAGCT+CCTACGGG
ATATTTTGCCGTTGATAAACCAGCTAATCCTGAAAAAAAAATCAAAGCTAAAAACTACAATGCTAAGACCACGATGTGACTGCTATCAAAGTTAGATATATATGTAAATTATTCATCTGTCAAATCCTAGAATTATATCATACCTGCTCCAGCAATCACGACCTGTAATGGTTTAGTGGGTTGTTCACTGTTTCTGAAAAATGAAGATAGTTGTCCAGCTTCCAAAAAGTTTATTGTGTTTTCTAGTGGAG
+
BBBBBFFBFFBBGGGGGGGGGGHHHHHGHHHHHHGHHEGGGHFFGHGGHHHGHHGHHHHHHHHHHHHHHHHHGGGG1GHHFFCHHHFHGHHHHHHHHFGHHHHHGGGHHHHHHHHGHHHHHHHHHHFHHGHHHHHHHHHEHH3GHHHHGHFHFGGHHGHGDGGGHHHHHHE<GGHHGHHHDFGGHHHGHHHHHHGHHGHHFCBHHGHHHHFGHGCCGH/CGGGC00:.ECFFGGGGGGBFGFGGFB0FAFE
@M03495:530:000000000-LYBTV:1:2102:5361:11374 2:N:0:TGACAGCT+CCTACGGG
ATATTTTGCCGTTGATAAACCAGGGACTCAGGCTGGACCAAAGCTCACATGCTGACAGATCGGAAGAGCGTCGTGTAGGGAAAGAGTGTCCCGTAGGGTGTAGAGCTCGGGGGGGGCGGGGGCATTAAAAAAACAGAAAGAGAGACAATGCGGTGGCGGAAGTCACTAAAAAGAAGCAAGTTATACATGATGGATTAGGGCGAAGACAAGTAGTGAGTGTCTAGAGGTCACTATGGGACGGCTGTTATGGG
+
BCACCFFFFFCCGGGGGGGGGGHGGGGHHHHGHHHGHHHHHGFHFHHHHHHHHHHHHHFHHHGGGGHHHGEFGEFGHGHGGHHHHHFHFGHHGG?EFGFF>3?434D3?/<EC-----------/00:00::>.9//000/:/..///000.-.-..;---.000000000:..:/00//0000000000;00/00000./9---.///.:000:0000:0000:0/;/0000000./.-----.0000;.
@M03495:530:000000000-LYBTV:1:2102:4241:11384 2:N:0:TGACAGCT+CCTACGGG
ATATTTTGCCGTTGATAAACCACCCTCCCTGTGGTCGTTTCTTGCTCCCAATTCCAAAGCTCACATGCTGACAGATCGGAAGAGCGTCGTGTAGGGAAAGAGTGTCCCGTAGGGGGTAGATCTCGGGGGGCGGCGGATCATTAAAAAAAAAAGAAGTGTAAGACAGAGGCGGAGAACGGGCAGCGGTGGAAACACTGCTGTTGATGGGGAGGATGAGCACACATGGACTGACCGTTACTGTCGGTGAAGGT
+
CCCCCFFFFFCBGGGGGGGGGGGGGHHGGHHHHHHHGGGGHHHHHHHHGHHGHHHHHHHHHHHHHHHHHHHHHHHHHHGEEFGGGGFGGGGHGGHGGHGHHHBF4BFGFGCEGE//<??33>>2GA/B---9-:;----.;////99;@A--.:.//////;///9:/..---:-.:...--..--:-..///9./////;//////..9--.//;///;;..;/;///.///-9...////.-9..://:
@M03495:530:000000000-LYBTV:1:2102:25406:11394 2:N:0:TGACAGCT+CCTACGGG
ATATTTTGCCGTTGATAAACCACCCTCCCTGTATTCCAAAGCTCACATGCTGACAGATCGGAAGAGCGTCGTGTAGGGAAAGAGTGTCCCGTAGGGTGGAGATCTTGGTGGGGGCCGTAGCATTAAAAAAAAAAAAGGTGGAAACAATGGTTGGATAGGCGTCAGGATACGTAGATACAACGGAGTACAAAGATCGAGCTGACGCGTGTCACGTCTCGTACTTACTATGACACCAGTAGACGGCCAGTGGC
+
BBBBBFFFFFBBGGGGGFGGGGGGGHHGGHHHHHFHHHHFHHHHHHHGFHHHFHFHHHFHGGGGHHHGGGGEG?GHHGHHHHFHFF4BFF@F@FGA3E//?33B44?B3?///<///////@2@2?<GBCG?F-@-..:/..00//.00/00.-009///-.-;.;/;00.0:9.0000//--.:.//////://.....//...-;;:.//.:;.:/..;.///;///;///.../////..---:///.
@M03495:530:000000000-LYBTV:1:2102:19819:11408 2:N:0:TGACAGCT+CCTACGGG
ATATTTTGCCGTTGATAAACCAGGACTCAGGCTGGACCAAAGCTCACATGCTGACAGATCGGAAGAGCGTCGTGTAGGGAAAGAGTGTCCCGTAGGGTGGAGAGCTCGGGGGGGGGCGGATCATGAAAAAAAAAAAAAGGGAGGAAGAGAGGGTAGAATGACGATGAGGCACTAAAGTGCTAGAAGAGAGACTGATAAACGATTATGTGGAATATAGAACAGTCGTACGCCCAAGTGAACGCACGCAGTCC
+
CCCCCFFFFFCBGGGGGGGGGGHGHHHHHHHHHGGHHHHHHHHHHHHHHHHHHHHHHGFHHGGGGHHHGGGGEGHHHHGFHGHHHFGBBGGGH?EDFFA/??3//?3?E/</-----9----.00:0:0A-DF:----....9-./:../.:../;000000...909/.../00000000:00090./.9/00000000.;...000000000;00:009/;0....-.--...00000..------.0;
@M03495:530:000000000-LYBTV:1:2102:17786:11422 2:N:0:TGACAGCT+CCTACGGG
ATATTTTGCCGTTGATAAACCACCCTCCCTGTGGTCGTTATCTTGCTCCTTCTGTCGTCAACGAATTTACTAATTCCAAAGCTCACATGCTGACAGATCGGAAGAGCGTCGTGTAGGGAAAGAGTGTCCCGTAGGGTGTAGAACTCGGGGGTGGGCGGGAGATGAAAAAATAAAAGAGGGTAGAGGCACCATCTCTCGAGTGCAAGGATAGGTTGTGAATGAGGGTGAATGAGCACTGTCAGAATATGAGC
+
CCCCCFFFFFCBFGGGGGGGGGGGGHHGGHHHHHHHGFGFHHGHGHHGGHHHHHHHGGGHGHGGGGHHHHHHHHHFGHHHGHHHHHHHHHHHGFHHHHGGG?FECHHFFEGEGFGFDFBFHHHHBDBFGHF/>EGF2F<2@22@22??/<C----.;:---./00000:;.9//;/9/...;.///...../////99/9/./:/:..:/://;/.9/////9/.;..///////./////9/;9/9////
@M03495:530:000000000-LYBTV:1:2102:14290:11433 2:N:0:TGACAGCT+CCTACGGG
ATATTTTGCCGTTGATAAACCAAAGCTCACATGCTGACAGATCGGAAGAGCGTCGTGTAGGGAAAGAGTGTCCCGTAGGGTGTAGATCTCGGGGGTCGGCGTGTCCTTAAAAAAAAAAAAGAGGGATAAGGAGTGGGGCAGCGATGGATGGATAAGAGAGCTAAAGGGTATGAGGGGTTGGTAATGACAAGACAGAGGGTAAGAGAGATAGTAGGATGAGATAGGATGCGTAGTGATAGTTGGAGTGTGGA
+
CCCCCFFFFFCCGGGGGGGGGGHHHHHHHH4DBBDGGHHHHHHHGGGABBFFEGGGGHHGHGHHHHHHFGDGGHGHGGGGFG/3F44BF4?F//E//>//<<//222D>1??GGGGCCC-../...//:000:/;:.-.-..--.../;0./090000/..000000../0000/.-;---990000000./////;..9//;00/;.000000000:000000/000/-..-./000000000/0.00.0
@M03495:530:000000000-LYBTV:1:2102:13685:11453 2:N:0:TGACAGCT+CCTACGGG
ATATTTTGCCGTTGATAAACCACCCTCCAAAGCTCACATGCTGACAGATCGGAAGAGCGTCGTGTAGGGAAAGAGTGTCCCGTAGGGGGTAGATCTCGGGGGGCGCCGTCAACTTACAAAAACAAAAAGAATACCAGCAGGCCGAGTGCCAATCAAGACTCCAAATATCAAATGCAGAGCTGCCGATCGTGCGACAGACTTCACAACGGGATGATCACTCGGCAGTCTCACGTATTACTCCCGATAAATCC
+
CCCCCFFFFFCCGGGGGGGGGGGGGHHGHHFHHHGHHHHHHHHHHHHHHHHGGFGHHHGGGGEEAFFHGHHHGGH@BBBGHEFEAFE1E/?F34?B40//>B:-------..0900000;.E.A.......9:00009/....---..0000;/0000/00000000000000:0000./009.9----/..9.9--/.00;0000.--....0000/00...--/00009../00;0;00...--.:000
@M03495:530:000000000-LYBTV:1:2102:3938:11457 2:N:0:TGACAGCT+CCTACGGG
ATATTTTGCCGTTGATAAACCAGCTAATCCTGAAAAAAAAATCAAAGCTAAAAACTACAATGCTAAGACCACGATGTGACTGCTATCAAAGTTAGATATATATGTAAATTATTCATCTGTCAAATCCTAGAATTATATCATACCTGCTCCAGCAATCACGACCTGTAATGGTTTAGTGGGTTGTTCACTGTTTCTGAAAAATGAAGATAGTTGTCCAGCTTCCAAAAAGTTTATTGTGTTTTCTAGTGGAG
+
CBCCCFFFFFBBGGGGGGGGGGHGFHHGHHHHHHHHHGGGGHBHGGHGGGHHHGGHHHHHGHHFHGHHGHHHGGFAFFH4DGHFHHGGGGEEHHFHHHHHFGFFGHHHHHHHHFHFFHHHGHHHFFHHHEHHGHHHFHHHHHHFGHEHHHGH2F<GGFHGGGGGHHHEBHH1G0?1=DGHGEGGHH1DGFHHHFFHHDGFA.DB0CFHHFH0GHHGGF/FHHHFFHFAACFGGF009CBFGB0B099F.0;
@M03495:530:000000000-LYBTV:1:2102:7880:11478 2:N:0:TGACAGCT+CCTACGGG
ATATTTTGCCGTTGATAAACCACCCTCCCTGTGGTCGTATCTTGCTCCTTCTGTCGTCAACGAATTTACTAATTCCAAAGCTCACATGCTGACAGATCGGAAGAGCGTCGTGTAGGGAAAGAGTGTCCCGTAGGGTGGAGAGCTCGGGGGGCGGCGTGTCATTAAAAAAAAAAAAAAAGGGCAGAGAGAGAGCGTATATGAGCAGTGCAGACGTGGGCATAGTAGTGTAGAGCGGCTGGTGGTTTGTTAGA
+
BCCCCFFFFFCBGGGGGGGGGGGGGHHGGHHHHHGHGGHHHHHHHHHHHHHHHHHGGGHGHGGGHHHHHHHHHHHHHHGHHHHHHHHHHHHHHHHHHHHGGGGHHHGGGGGGGFFHGFHHHHH?F?DGGGHGGDFCE//?2//?1?//<-9-;--;;-;/09B0000:@FB-99--;-......../....:.;...0000000:00000:.-...-.//09;000/000000-----.;:.....//000
@M03495:530:000000000-LYBTV:1:2102:2265:11489 2:N:0:TGACAGCT+CCTACGGG
ATATTTTGCCGTTGATAAACCAGCTAATCCTGAAAAAAAAATCAAAGCTAAAAACTACAATGCTAAGACCACGATGTGACTGCTATCAAAGTTAGATATATATGTAAATTATTCATCTGTCAAATCCTAGAATTATATCATACCTGCTCCAGCAATCACGACCTGTAATGGTTTAGTGGGTTGTTCACTGTTTCTGAAAAATGAAGATAGTTGTCCAGCTTCCAAAAAGTTTATTGTGTTTTCTAGTGGAG
+
BBBBAFFDFFDAAEGGGCGCGGDHHHHHGH5GHHCHHGCGEHFHHHHHHGHHHHGHHHFHDFEGHHGHHHHHGGHGGFFFHHHHGHGHHHFDGHGHFGHHHHHHFFHHEFHHFHHHHGHHHHHFDHHHHHGHHHG44EGBGHDFDFFFBGGHEGHHHGG/?CCDGGHHHHHHGHHGD1GFAFGGHHHGGHFB00GFH0GD<GFHF0;GHHGHHCG00:;CGF:GC0:CABFF0BBB;CFGGBFGGFFFA0C
@M03495:530:000000000-LYBTV:1:2102:27293:11497 2:N:0:TGACAGCT+CCTACGGG
ATATTTTGCCGTTGATAAACCAGCTAATCCTGAAAAAAAAATCAAAGCTAAAAACTACAATGCTAAGACCACGATGTGACTGCTATCAAAGTTAGATATATATGTAAATTATTCATCTGTCAAATCCTAGAATTATATCATACCTGCTCCAGCAATCACGACCTGTAATGGTTTAGTGGGTTGTTCACTGTTTCTGAAAAATGAAGATAGTTGTCCAGCTTCCAAAAAGTTTATTGTGTTTTCTAGTGGAG
+
BBBBBFFFFFBBCEGGFFGGGGGHHHHHGGHHHHHHHCGGEHHHHH5BGHHGHHGFHFHHHHHHHGGHFHHHGGHF1FHBFGF4GGCGHHBGFFHHHHHHHHHHGGHHGHHHHHHHHHHHHHHHGHHGHHHGHHHHHHHHHFFFFHAFHFHFBGHGBGH?/>CGHDGHHFF1?GBD=GGEAFCDHHFHHBGHHHHD0<DDFHFFDHHEFFHFHGHHFFB0;GGC:0:AFGFFBBB099;BBC0CC000.09
@M03495:530:000000000-LYBTV:1:2102:5808:11506 2:N:0:TGACAGCT+CCTACGGG
ATATTTTGCCGTTGATAAACCAGGACTCAGGCTGGACCAAAGCTCACATGCTGACAGATCGGAAGAGCGTCGTGTAGGGAAAGAGTGTCCCGTAGGGTGTAGATCTCGGGGGGCGGCGGATCAATAAAAAAAAAAAAGAATCTGAGAGTGTGCTGGGTGGGGTTGGCGAGACTGATAGGGAGCATGAGTCACAGACACTCGGTCCAAATAGAAGCAGGACGTAAGTCTAACTGTGGACCGCTGGACACCAG
+
ABCCCFFFFFCBGGGGGGGGGGHGHHHHHHHHHHGHHHHHHHGHGHHHHGHHHHHHHHHHHGGGGHHHGGGGEFGHHHGHHHHHHHHBFHHGHFEEGGF/B3444BDBF?@?---------;.:;0000;--;-=-;.:.000000000000000;./.---.---0-:--.0000009./.9.0000:000000.//0/...;-0000:009000/...-....0900000000/:;/:---:..9....
@M03495:530:000000000-LYBTV:1:2102:14960:11514 2:N:0:TGACAGCT+CCTACGGG
ATATTTTGCCGTTGATAAACCAGTCAGGAGTCCAAAGCTCACATGCTGACAGATCGGAAGAGCGTCGTGTAGGGAAAGAGTGTCCCGTAGGGTGTAGATCTCGGGGGGTGGCGGATGTATAAAAAAAAAAAAAAAGTTGAGATTAGAAGACGCGGGTATATGGAAAGGAAAATGAAGATGTTAAGGTGGATATGTGGCGGTGAGAAGGTAATAAGGTGTGTGACGGGACAAGTGGTTCGCGCTCACTAGTG
+
CCCEEFFFFFCCGGGGGGGGGGHHHHHFGGGHHHHHHHHHHHHHHHHBDBBGHHHHGGGGHHHGGGGEGGHGHGHHHGGHBG@FGHGHGDEF?F/BB444BD0?/ED----.-----011111<0@@@AA=----.01110.11101110/.---<--01111100:./://10111<111111101<.<<1<1110.---<.<11/.01111110100<..11.--.-...1101.1-----..0110:<
@M03495:530:000000000-LYBTV:1:2102:7012:11517 2:N:0:TGACAGCT+CCTACGGG
ATATTTTGCCGTTGATAAACCACCCTCCCTGTGGTCGTTATCTTGCTCCTTCTGTCGTCAACGAATTTACTAATTCCAAAGCTCACATGCTGACAGATCGGAAGAGCGTCGTGTAGGGAAAGAGTGTCCCGTAGGGTGGTGAGCTCGGGGGTCGCGGGGGCATTAAAAAAAAAATGGTAGGGAACGGCTGTGACAGGTTATTCCCACACAGAATAGCAGACAATGCAGCACAGGCGTGGCGTGAGTGCGAC
+
CCCCDFFFFFCBGGGGGGGGGGGGEHHGGHHHHHGHGEGHHHHHHHHHGHHHGHHHGGGHGHGGFFHHHHHHHHHHHHGHHHHHHHHHHHHHHHHHHHHHGGGGFHHGGGGGGFHGHGFHHHGHBG3BGHC?@EDF@F//?20111?D/-<-.;------9-/000:00-9---.00909../...9---./00099900000;00...:.0000000;/./;000;00..9/..-.----.9..000-.-
@M03495:530:000000000-LYBTV:1:2102:20021:11541 2:N:0:TGACAGCT+CCTACGGG
ATATTTTGCCGTTATAAACCAGCTAATCCTGAAAAAAAAATCAAAGCTAAAAACTACAATGCTAAGACCACGATGTGACTGCTATCAAAGTTAGATATATATGTAAATTATTCATCTGTCAAATCCTAGAATTATATCATACCTGCTCCAGCAATCACGACCCCGTAGCTGCCGTGCCGTGAGAGGAGGAGGAGGCCGCCTGCCGTGCCGGCTCACGTCTGCCGCTCCGCCCCGCAATCTCTGGTAGCCGC
+
BABB?FFFFFBAC?FGGGGFGGHFCFHHHHHGFFBGG?C0GHGGHEHHFHHHHGHGFGHEFHFGHHHHHHHGGGEHEGFGBHHF4GBGHHFFGGHHHHHFHHBFHHFHFHFGHHHEFHHHHHHHHEHHHGHHHHHHGFFHFHBFFFFGFFHHGHGFFHG/CGG?CDCAFG1GCC.@.FCDCGGHC...ADA..C..::?9C.FFGA9E.-;--./;.AE.:9BB;--;AAD--;B;-./;F///////9A-
@M03495:530:000000000-LYBTV:1:2102:6538:11548 2:N:0:TGACAGCT+CCTACGGG
ATATTTTGCCGTTGATAAACCAGCTAATCCTGAAAAAAAAATCAAAGCTAAAAACTACAATGCTAAGACCACGATGTGACTGCTATCAAAGTTAGATATATATGTAAATTATTCATCTGTCAAATCCTAGAATTATATCATACCTGCTCCAGCAATCACGACCTGTAATGGTTTAGTGGGTTGTTCACTGTTTCTGAAAAATGAAGATAGTTGTCCAGCTTCCAAAAAGTTTATTGTGTTTTCTAGTGGAG
+
AAAAABF31DAAGCEFGG1BEC0F1FGHC3GHGBDGFG?EEFFHH110F1E1FE/BDGCGB1BG2@CGHFHHGCE/01B22101FF>F2FG@DH2EFGGG2FGGHHFF2FG2FFHHBFFHBGGBF<FGGHFBEGH2>GFF22>0F1FBF1B100<<1@F??C/?CGF1?GFDFGGBFDHE<FA.FH1GFG0D=GDFG0G0GFH0=GBC:GGF0C0;://0:0/00;.:9CFF00;00B/C/9CB0;;0.C?
@M03495:530:000000000-LYBTV:1:2102:19249:11580 2:N:0:TGACAGCT+CCTACGGG
ATATTTTGCCGTTGATAAACCAGTCACAACCACTTCTTGCCCTCCAAAGCTCACATGCTGACAGATCGGAAGAGCGTCGTGTAGGGAAAGAGTGTCCCGTAGGGTGGAGATGTCGGGGGGGGGCGCGGCTTTAAAAAAAATAACACTAGAAGTCTTCGGACGGGAGAGCCGCTGTGCGGCGTGGATGGCAACGACGCACAGTGCGAGAGTGAGTCAGACAGTCTCGTTGTGGCTCAGGTCATAACGACTAG
+
ABABCFFFFFCCGGGGGGGGGGHHHHHHHGGGGHHHHHHHHHHHGHGHHHHHHHHHGGHHHHGHHHHHGGGGHHGGGGGFGBGFGGFGHHFHGGFGHHGFEEGEBF///3334??</</--;-9--:----9//:99-;B.//////:9//////;/;..-;--.9.9..----.//.------.:/.///.-.9-----////-.---;////////////////:./...../9///////9/.:-.-/
@M03495:530:000000000-LYBTV:1:2102:27734:11612 2:N:0:TGACAGCT+CCTACGGG
ATATTTTGCCGTTGATAAACCACCCTCCCTGTGGTCGTTATCTTGCTCCTTCTGTCGTCAAAGCTCACATGCTGACAGATCGGAAGAGCGTCGTGTAGGGAAAGAGTGTCCCGTAGGGTGGAGATCTCGGTGGGCGGCGTGTGATTAAAGAAAAAAAACAAGTGTGTGAGATGGCGAGACCTTGAGCTGGGAGTATTGTGGGGAGAAGATATCGGAGATGAGAGGGGGGATCGAAGGGAGGGTCTGAGTGG
+
CCCCDFFFFFCBGGGGGGGGGGGGGHHGGHHHGHFGEGGHHHHHHHHHHGHHEHHHGGFHDHFGHHHHGHGHHHHHGHHHGHGEFFFFHGFEE>E?GGHEG0?F3FDG4F4GE/E?EF?F///22B33?///<//</-<--<.00000000:/:.---..9/0;00..000000/--;-..0000:000/...9/0:000..-.-../0:000.-.-9/0000:..----..../.....-9.//:000;.
@M03495:530:000000000-LYBTV:1:2102:22837:11614 2:N:0:TGACAGCT+CCTACGGG
ATATTTTGCCGTTGATAAACCAGCTAATCCTGAAAAAAAAATCAAAGCTAAAAACTACAATGCTAAGACCACGATGTGACTGCTATCAAAGTTAGATATATATGTAAATTATTCATCTGTCAAATCCTAGAATTATATCATACCTGCTCCAGCAATCACGACCTGTAATGGTTTAGTGGGTTGTTCACTGTTTCTGAAAAATGAAGATAGTTGTCCAGCTTCCAAAAAGTTTATTGTGTTTTCTAGTGGAG
+
CCCCCFFFFFCCGGGGGGGGGGHHHHGHHHHGHHGHHGGGGHGFHHHGHGHHGHGHHHHHGHHGHHHHHHHHGGHGGHHHHHHHHHHHHHHHHHHHHHHHHHHHGHHHHGGHHHHHHHHHHHHHHHHHHHHHHHHGHHHHHHHHHHEFHHHHHHHHHGHGGGGGHHHGHHHHHCGFGFGFDGGGEHGHHGGFFHHHGH0=GGFE<CGHHHHHFHF0CC/CCHCCC0:CA0CFFGGGGF:BFFFFFGGGGBE
@M03495:530:000000000-LYBTV:1:2102:19715:11619 2:N:0:TGACAGCT+CCTACGGG
ATATTTTGCCGTTGATAAACCAGCCTCCCTGTGGTCGTTATCTTGCTCCTTCTGTCGTCAACGAATTTACTAATTCCAAAGCTCACATGCTGACAGATCGGAAGAGCGTCGTGTAGGGAAAGAGTGTCCCGTAGGGTGTAGAGCTCGGGGGGGGCGGGGTCATTAAAGAAAAAAAGAAGAATAGACGCGTGGGGCGCGTGGGCTGAAGAGCGATAGGTGAGAGAGCTCGGCGTATATGGGAACTGAAGGGT
+
CCCCCFFFFFCCGGGGGGGGGGHHGHHHGHHHHHGHGGGHHHHHHGHHHHHHHHHHGGGHGHGGGHHHHHHHHHHHHHHHHHHHHHHHHHHHFHHHHHHHGGGGHHHGGGGGGFGHHGHGHHGHFF3BFGGHGGGGHG/2@22D@2?C/>---9------..0<0:00<.</F;=.../0/<0000.--<----.-------./<.000./--.<./000.00...00.-.---.:000./0.000000..
@M03495:530:000000000-LYBTV:1:2102:14798:11620 2:N:0:TGACAGCT+CCTACGGG
ATATTTTGCCGTTGATAAACCAGCTAATCCTGAAAAAAAAATCAAAGCTAAAAACTACAATGCTAAGACCACGATGTGACTGCTATCAAAGTTAGATATATATGTAAATTATTCATCTGTCAAATCCTAGAATTATATCATACCTGCTCCAGCAATCACGACCTGTAATGGTTTAGTGGGTTGTTCACTGTTTCTGAAAAATGAAGATAGTTGTCCAGCTTCCAAAAAGTTTATTGTGTTTTCTAGTGGAG
+
CCCCCFFFFFCCG2GGGGGGGGHHHHHHHHCHHHHHHGGGGHHGHHFHHFHHGHGHHHHHHHGHHHGHHHHHGGHGGFGFFHEGHHFHHHGHHGEHHHHHHHHG4FHHHEHHHGHHGHGHHHHHHHHHHHHHHHFHHHHHHHEFHHHHHHHHHGGHHHHGGGGGGHHGHHHGHHHGDHAACGFGHHHGHHHFG0GGGFHHHHHBGFHHGGGGHHH0CHHHBGGHCGHGGFGEGGFBF;CFGBBF00;CACE
@M03495:530:000000000-LYBTV:1:2102:22361:11621 2:N:0:TGACAGCT+CCTACGGG
ATATTTTGCCGTTGATAAACCAGAACCATCCAAAGCTCACATGCTGACAGATCGGAAGAGCGTCGTGTAGGGAAAGAGTGTCCCGTAGGGTGTAGAGCTCGGGGGTGGGCGGGTCATTAAAAAAAAAAACAAGAATGAGAGTGGGACGCCGAGGTACCAGAAGGGAGTAGAGTGAGCAGTGAGAGGGTGTGCGGTGCGCTGTCGTGGCACTTGACGACATTTGTGCGTGCGCGCATAGCAGCGGATGACGG
+
DDDDDFFFFFDCGGGGGGGGGGHHHHHHFHHHHHHHHHHHHHHHHHHHHHHHHGGGGGHHHGGGFEEBFGHGHHHHHHDGBFGHGFGGGG3F/334343B/>/ED<<//=//-<<C0=0<DD0:@@-?-...///00:;0000....-----9-.00;0;./0....9/0;:000000/000:009...-.:.-.9----:.;;;..-/0:0:0;..--.0000/0....-----..0000/----:00.-
@M03495:530:000000000-LYBTV:1:2102:26861:11621 2:N:0:TGACAGCT+CCTACGGG
ATATTTTGCCGTTGATAAACCAGCTAATCCTGAAAAAAAAATCAAAGCTAAAAACTACAATGCTAAGACCACGATGTGACTGCTATCAAAGTTAGATATATATGTAAATTATTCATCTGTCAAATCCTAGAATTATATCATACCTGCTCCAGCAATCACGACCTGTAATGGTTTAGTGGGTTGTTCACTGTTTCTGAAAAATGAAGATAGTTGTCCAGCTTCCAAAAAGTTTATTGTGTTTTCTAGTGGAG
+
BABBBFFFFFBA?FGGGGGFFGHDHHHHHHHFHHFHHG?EGHHHHHGHHHHHGHFHHGHFFHHHHHHHHGHHGGHGCGHHHGFFHGFHFGHHHHHHHFHHGFHB?FGHHHGHHHFBGFHGHHBGEGHHGHFHHHHBFHGHHE3BGHHHHHHHFGHHECG?DDCACGD1?FFGHHEFHHHGDC?CEFFDFB=0DFFFHHGDFFBFFF0;CC0<G:GCGHEFFBGF00:E?0F0BFGGGBFFGGBF0;BG.;:
@M03495:530:000000000-LYBTV:1:2102:25470:11630 2:N:0:TGACAGCT+CCTACGGG
ATATTTTGCCGTTGATAAACCAGTCTCCAAAGCTCACATGCTGACAGATCGGAAGAGCGTCGTGTAGGGAAAGAGTGTCCCGTAGGGTGTAGATCTCGGTGGGCGCCGTATGAATAAAAAAAAAAAAAGTACAGTCTTAAGGTGTTGTATGATCAGTCGAATAACGATGACGCTGCACAACTAGCGTGGGCCTGGGCCAGCAGAAGCACATTTAGTCGCGGTGAAGCACAGAGACTCGACCATGCTCGAGG
+
CCBCCFFFFFDDGGGGGGGGGGHHHHHHHGHHHGHHHHHHHHHHHHHHHHHGGGGHHHGGGGEGGHHHGHHHHHHGHFGHHGHGGGG3?/@344@B@1?>/>/////<//02333?33?GCC?//C--.<0000=0000000=00../0000000000..<0.0<..<.0<.<.../00/.000/-..--..<.<......<.//000//0000:00.---.-.0000//<0///00..<--<0000.-.-
@M03495:530:000000000-LYBTV:1:2102:14324:11640 2:N:0:TGACAGCT+CCTACGGG
ATATTTTGCCGTTGATAAACCAGCTAATCCTGAAAAAAAAATCAAAGCTAAAAACTACAATGCTAAGACCACGATGTGACTGCTATCAAAGTTAGATATATATGTAAATTATTCATCTGTCAAATCCTAGAATTATATCATACCTGCTCCAGCAATCACGACCTGTAATGGTTTAGTGGGTTGTTCACTGTTTCTGAAAAATGAAGATAGTTGTCCAGCTTCCAAAAAGTTTATTGTGTTTTCTAGTGGAG
+
CBCCCFFFFFCBGGGGGGGGGGHHHHHCHHHHHHHGHGGGGHFHHGGHHGHHGGGHHGHGHHHHGHHHHHHHGGHGGGGGHHFHHHHHHGHHHHHHHHHHHHHHHHHHHGHHGHHHGHEHGHHHHHHHHHGHHHHHHHHHHHHFHHGHHHHHHHHHHHHGGGGGHHHHHHHGHHGF=DHHGGGGHHHGHHGHHGHHGHHHFFHHHGFHHHHFHHHHGHEHHHHGFC.:DBFBFGFFGGGGGGGGFGGGFFF
@M03495:530:000000000-LYBTV:1:2102:16204:11643 2:N:0:TGACAGCT+CCTACGGG
ATATTTTGCCGTTGATAAACCAGCTAATCCTGAAAAAAAAATCAAAGCTAAAAACTACAATGCTAAGACCACGATGTGACTGCTATCAAAGTTAGATATATATGTAAATTATTCATCTGTCAAATCCTAGAATTATATCATACCTGCTCCAGCAATCACGACCTGTAATGGTTTAGTGGGTTGTTCACTGTTTCTGAAAAATGAAGATAGTTGTCCAGCTTCCAAAAAGTTTATTGTGTTTTCTAGTGGAG
+
CCCCBFFFFFBAGGGGGGGGGGHHHHHFHHHHHHHHHGGGGHGHHGFHHHGHHHGHHHHHHHHHHHHHHHHHGFHGFGHHHHHHHHGHHHHFGHHHHHHGHHHHHHFHHHHHHHHHHHHHHHHHHGFHHHHHHHHHHHHHHHHGHHFHHGHHHHHGHHHGGCCGHGHBDHHGHHHFGHFGEFGGHHHHHGGHGHHGHGHHHHHHHHHHEGGHHHHGHHGHHHHFCFEEGGFGGGGEBFBFFGFGGFFFGGG
@M03495:530:000000000-LYBTV:1:2102:3631:11654 2:N:0:TGACAGCT+CCTACGGG
ATATTTTGCCGTTGATAAACCACCCTCCCTGTGGTCGTTATCTTGCCCTTCTGTCGTCAACGAATTTACTAATTCCAAAGGAGGAGTATGTTGTTTTTGGAATTTAAGGTAATTGTTGGCTCTAGCTGCCAAAGCTCACATGCTGACAGATCGGAAGAGCGTCGTGTAGGGAAAGAGTGTCCCGTAGGGGGTAGATCTCGGGGGGGGGCGGGTGATTAAAAAAAAAAAAGGAGGTGGAACACTGGTGAGGG
+
CCACCFFFFFCCGGGGGGGGGGGGGHHGGHHHHHGHGGGHHHHHHHGHHHHHHGHGGGHGHGGGHHHHHHHHHHHHHHHHHHHF>EFHHHHHHHHHHGGGCHHHHHHHHFGHHHHHHHGHHHGHHHHHHHHHHHHFHHHGHHGHHHHHHHHHHGEEDGGGEEGGEG>GFGGGHGFFH=D=DB0EC@EE..:;.9000;0:A-;?-----@@9--::000900-------../.9....00//00/0/0...
@M03495:530:000000000-LYBTV:1:2102:11017:11655 2:N:0:TGACAGCT+CCTACGGG
ATATTTTGCCGTTGATAAACCAGCTAATCCTGAAAAAAAAATCAAAGCTAAAAACTACAATGCTAAGACCACGATGTGACTGCTATCAAAGTTAGATATATATGTAAATTATTCATCTGTCAAATCCTAGAATTATATCATACCTGCTCCAGCAATCACGACCTGTAATGGTTTAGTGGGTTGTTCACTGTTTCTGAAAAATGAAGATAGTTGTCCAGCTTCCAAAAAGTTTATTGTGTTTTCTAGTGGAG
+
CCCCBFFFFFCBGGGGGGGGGGHGHHHHHGHHHHGHHGGGGHHHHHGGHHHHHHGHHHHHHHHHHFHHHHHHGGHGGHHHHHGHHHGHHHHHHHHFHHHHHHHHHHHHHHHHHHHHHHHHHHHHHHHHHHHHHHHHHHHHHHFHHHHGHHGHBGGHHHHG?DGGHHHHHHHGGHHFDGGAEGGGHHFHHHHHHHHGHHFHHGFGHHHHGHHBGHHFHHGHHBCFHHE?DFFGGGGGGGGGGFGGGGFGFFG
@M03495:530:000000000-LYBTV:1:2102:26585:11661 2:N:0:TGACAGCT+CCTACGGG
ATATTTTGCCGTTGATATACCAGCTAATCCTGAAAAAAAAATCAAAGCTAAAAACTACAATGCTAAGACCACGATGTGACTGCTATCAAAGTTAGATATATATGTAAATTATTCATCGGTCAAATCCTAGAATTATATCATACCTGCTCCAGCAATCACGACCTGTAATGGTTTAGTGGGTTGTTCACTGTTTCTGAAAAATGCAGATAGTTGTCCAGCTTCCAAAAAGTTTATTGTGTTTTCTAGTGGAG
+
BAABBFBFFDDAEGCBG6ABGEB44F5A4DFGAA45AE22EEGAFH52F5FF33BFHE33D3BG5F3HHBGHG0F1?44F4@GFGGFGDDEFH4GHBDEFF4GG44FGGFEGF4BGG3>?EEFFFG3??FD3???BFGHBGBDGHHHHHH1FC00FH<@A?CDGHHH1111?FA1<D10>C<CGAGH0GFG0GHHF00D0G.;0<C0<0C<C0:;:;:C0:::0;0A..0;0;FGB;FFF/F0C00BB.:A
@M03495:530:000000000-LYBTV:1:2102:11367:11677 2:N:0:TGACAGCT+CCTACGGG
ATATTTTGCCGTTGATAAACCAGCTCTAGCTGCCATAGCAATGTCACAACCACTTCTTGCCCTCCAAAGCTCACATGCTGACAGATCGGAAGAGCGTCGTGTAGGGAAAGAGTGTCCCGTAGGGTGTAGAGCTCGGTGGGGGCCGGGGCGTTAGATAAAAAAAGCCGAGGAAGTACAGGGCGATGTGCATGCCCAGGTGTGTGGCGCATGATGTCGGTCGTGTAGCTGCGAGAGACGGCGTAAGCCAGCTG
+
CCCDCFFFFFCBGGGGGGGGGGHHHHHHFHHHHHHHHHHHHHFHHHBFHGGGGHHHHHHHHHHHGHHGHHHHHHHHHHHHHHHHGHHHGGGGFHHGGGGGGGHFGE3GHHHHFGBBGBE/EEAFBF/2333322/</?C//<//<>-<--:-..00:<090:-.9.-----/.;0000/..---..0000000/0..000.....:.-9.00000.--.--../00000-----./..--:-:.00/.;00
@M03495:530:000000000-LYBTV:1:2102:3241:11679 2:N:0:TGACAGCT+CCTACGGG
ATATTTTGCCGTTGATAAACCAGTCAGGAGTCCAAAGCTCACATGCTGACAGATCGGAAGAGCGTCGTGTAGGGAAAGAGTGTCCCGTAGGGTGAAGAGCTCGGTGGGCGCCGGATAATTAAAAAAAAATAATGAGGGAGATGAAATTGCGCGTGAATTGAGACAGAGAAACAAAGATTACGGAAATAAGACGACAGCTAGGAGCATCAACACAGATAGCGCTTCAGCATAAGCCCAGACCCGACACACGC
+
CCCCCFFFFFCBGGGGGGGGGGHHHHHHHGGHHHHHHGHHHHHHHHHHGGHHHHHHGGGEFGHCEEEEEFHHHGHHHHHHFHB@FHGCEE1?B11B4@1233/>/??//>///>///22D22@>D@DCD0F111110...</00000000.----..00000.0/////00//..//0009....-0;0000.;---.;00.0/..0000/0...90000-9..9;00:900:00:..9...-----/.--
@M03495:530:000000000-LYBTV:1:2102:9693:11690 2:N:0:TGACAGCT+CCTACGGG
ATATTTTGCCGTTGATAAACCACCCTCCCTGTGGTCGTTATCTTGCTCCTTCTGTCGTCAACGAATTTACTAATTCCAAAGCTCACATGCTGACAGATCGGAAGAGCGTCGTGTAGGGAAAGAGTGTCCCGTAGGGTGTAGATCTCGGGGGTGGGCGTGGTCTTAATAAAAAGAAAGTTACAGATAACCAGAGTACGTGAGTCGGAGAGGGAGGTATGTGTTAGGGGTATGCAAGGATGGGGAGGCGCTGG
+
DDCCCFFFFFCCGGGGGGGGGGGGGHHGGHHHHHGHGGGHHHHHHHHHHHHHHHHHGGGHGHGGGHHHHHHHFHHGHHHHHHHHHHHHHHHHHHHHHHHHGGGGFFHGGGGGGHHHHGHHHHGHGHDGFHCFDGGG=F/2>22222FF/<@--<-.:---.0000000::0C.9./:0;00000000000...;00./:..:0-----99...-.0:000;/;::....000000..:0.9..--.-----
@M03495:530:000000000-LYBTV:1:2102:16458:11692 2:N:0:TGACAGCT+CCTACGGG
ATATTTTGCCGTTGATAAACCACCCTCCCTGTGGTCGTTATCTTGCTCCTTCTGTCGTCAACGAATTTACTAATCCAAAGCTCACATGCTGACAGATCGGAAGAGCGTCGTGTAGGGAAAGAGTGTCCCGTAGGGTGTAGATCTCGGGGGTAGGCGGGTCGTTAAGAAAAAAAAAAGGATGATGAGCATAAGCTGTGTGTGATAGTGGGTACGAGATGGATGAGAGATCGAAGATGAAAGGAGAGTGCAAG
+
CCCCCFFFFFCAGGGGGGGGGGGGEHHGDGHEGHFGGEEGHFHHHEEAFFGGHHHGGGAEEGGGFHHHHHFGEFHFHGHBCFGHHHHHHHFHHHHHHHHEFFFGHHGGGGGG?CGGGBFGHHHGHFHHHGH?DDE2//<F222220//<><.<.0<------..;090/;A-----...///////////////////;;.9/////...//....;/////////.//../..//////..9A.//////
@M03495:530:000000000-LYBTV:1:2102:24988:11711 2:N:0:TGACAGCT+CCTACGGG
ATATTTTGCCGTTGATAAACCAGCTAATCCTGAAAAAAAAATCAAAGCTAAAAACTACAATGCTAAGACCACGATGTGACTGCTATCAAAGTTAGATATATATGTAAATTATTCATCTGTCAAATCCTAGAATTATATCATACCTGCTCCAGCAATCACGACCTGTTGCGCGCTATATTTTGTTTTCTATCGCGTACCTGGCGCTCAGGATAGCCTTAGCGTCCACGCCGGAAGCGTTGATTGGGTTCTCC
+
BBBBBFFFFFBBGEGGGGGGGGHHHGHHHHHHGHHHGGGGGHHHHHGHHHHHGHGHHHHHHGHHHGHHHGHHGGHGHHHHHHFHHHHHHHHHHHFHFHHHFHHHHHHHHHHHGHGHHHGHHHGHHFFHHHHHHGHHHHHFHHFEGHEHHHHHEGFFFHH?DDCGGHHGHGGGGGGGGHBHHFGHHHHHHHHGGGCGGEEGCGG??DDFFBBBGGGGGGGGAGGGBF...-@-;AEFF.>AF//..;AFFF/
@M03495:530:000000000-LYBTV:1:2102:26298:11731 2:N:0:TGACAGCT+CCTACGGG
ATATTTTGCCGTTGATAAACCAGCTAATCCTGAAAAAAAAATCAAAGCTAAAAACTACAATGCTAAGACCACGATGTGACTGCTATCAAAGTTAGATATATATGTAAATTATTCATCTGTCAAATCCTAGAATTATATCATACCTGCTCCAGCAATCACGACCTGTAATGGTTTAGTGGGTTGTTCACTGTTTCTGAAAAATGAAGATAGTTGTCCAGCTTCCAAAAAGTTTATTGTGTTTTCTAGTGGAG
+
CCBCCFFFFFCAFGGGGGGGGGHHHHHHGFHHHHGHHGGGGHHHHHGHHGHHFHGFHGHHGHEHHGHHHHHHGGHGFGHHHHFHHHGHHHHHHHHGHHHHHHHHHHHHHHHGHHHHHHHHHHHHHGGHHHHHHHHHGGHHHHFHHHHHGGHHBGFHHHHGGGGGHHHGHHHDFHFHHHHGDGGGHHHGHHFHFHHHHHHHHHGFHHHHHFGFHHHHHH/GBG0GHFAEDCFGGGGGGGFGGGFGFFFF?FE
@M03495:530:000000000-LYBTV:1:2102:20796:11751 2:N:0:TGACAGCT+CCTACGGG
ATATTTTGCCGTTGATAAACCAGCTAATTCCAAAGCTCACATGCTGACAGATCGGAAGAGCGTCGTGTAGGGAAAGAGTGTCCCGTAGGGTGTAGATATCGGGGGGCGCCGTGTCATTAAAAAAAAAAAAAGTAACGGGTGCGTGCGTGTAGGTGTGTGATGGTCGAAGAGAGATCAATACACTATAGAGCGCGTGAGAGGATACCGAGTGTAGGGTCGGATTGGTTCGATACGGTCGGAGGTAGTCAAAG
+
CCEDCFFFFFCCGGGGGGGGGGHHHHHHHHHHHHHHHHHHHHHHHHHHHHHHHHGGGGHHHGGGGEEBGFHGHHHHGHDGDDGHGHGGGGCF/3G444B@1?/>@--<-----.:11111:BFB-<---<-90111.-.--.99..-.../10<0<..<111001--..../..100011<001/<1<:11---<-..<0../000..-..:110./:---../.1.1-.1.-../.-----900011111
@M03495:530:000000000-LYBTV:1:2102:8922:11756 2:N:0:TGACAGCT+CCTACGGG
ATATTTTGCCGTTGATAAACCAGCTAATCCTGAAAAAAAAATCAAAGCTAAAAACTACAATGCTAAGACCACGATGTGACTGCTATCAAAGTTAGATATATATGTAAATTATTCATCTGTCAAATCCTAGAATTATATCATACCTGCTCCAGCAATCACGACCTGTAATGGTTTAGTGGGTTGTTCACTGTTTCTGAAAAATGAAGTTAGTTGTCCAGCTTCCAAAAAGTTTATTGTGTTTTCTAGTGGAG
+
BBBBBFFBFFBBGECGGGGGGCHHHHHHHHHHHHFHGFGFGHHHGFHHHHHFFHGHHHHHHHHHHHHHHGHHGGHGGGHHHGFHHHGHHHGHHHHHHHHHHHHHGGHHHHHHHGHHHHGHGHHHHHHHHHGHHHHGHHHHHHHHHHHHHGHHHHHHHHGGGGGGHHGHHHGGHHHHDGHHGGGDHHHHHGGHHHHGDFGHA.<F<C000;C0GHH0CGHHCG:GGHEAAFC00CB009CFFFFF0009.9C
@M03495:530:000000000-LYBTV:1:2102:22119:11806 2:N:0:TGACAGCT+CCTACGGG
ATATTTTGCCGTTGATAAACCACCCTCCCTGTGGTCGTTATCTTGCTCCTTCTGTCGTCAACGAATTTACTAATTCCAAAGCTCACATGCTGACAGATCGGAAGAGCGTCGTGTAGGGAAAGAGTGTCCCGTAGGGTGTAGAGTTCGGGGGGGGCCGGTGGATTTAAAAAAAATAAGACGATCATTTACACCACGACATGTGGATGGCAGAATTGATGACGTGGGCATAGGGGATCGTGAGTGGTAAGTGG
+
CCBCCFFFFFCBGGGGGGGGGGGGGHHGGHHHHHHHGGGHHHHHHHHHHHHHHHHHGGGHGHGGGHHHHHHHHHHHHHHHHHHHHHHHHHHHHHGGGHHHGGGGHHHGGGGGGFHGHGGHHHHHFGDGHHDHDGFF2F<222222@/>/<---<--99<-..00000<<B--9.<000:.9...0000000/...---.0000000.//../00000000....-./<000.9....<./.00.0000<0:
@M03495:530:000000000-LYBTV:1:2102:18823:11811 2:N:0:TGACAGCT+CCTACGGG
ATATTTTGCCGTTGATAAACCAGGGACTCAGGCTGGACCAAAGCTCACATGCTGACAGATCGGAAGAGCGTCGTGTAGGGAAAGAGTGTCCCGTAGGGTGTAGAGCTCGGTGGTCGCCGTGGGATTTAAAAAAAAAAAAGGATGAGGAGACGGGCGAGGGGCGTGCGGTTAAGAATGTACGTAAACAGCACAGTGCGTATTAGTGATATGAGTGAGCATAGATAGGCTGTGTGCGTGCGAGTGTGTGGAAG
+
EDDEEFFFFFEDGGGGGGGGGGHGGGGHHHGHHHHGHHHHHHHHHHHHHHHHHHHHHHFHHHGGGGHHHGGGGEFGFGHGGHHHHHBG@FHHGGEDGG3?/?3434BB?//?//3>////////2@2>2=DFC@?<---..:0<0</0.....--9-----<-9<.--.-.11<1:1111./0..11/::.//01<-<.<0111111111111010000:01111/00../1.1....-.--911<.<00/
@M03495:530:000000000-LYBTV:1:2102:14940:11815 2:N:0:TGACAGCT+CCTACGGG
ATATTTTGCCGTTGATAAACCACCCTCCCTGTGGTCGTTATCTTGCTCCTTCTGTCGTCAACCTAATTCCAAAGCTCACATGCTGACAGATCGGAAGAGCGTCGTGTAGGGAAAGAGTGTCCCGTAGGGTGTAGGTCTCGGTGGGCGGCGGGGCGTGAGAAAAAAAAATAAGCGGGAGGTCGGGGTACGGGGGAGAGGTCGAAGCTCAGAAGCAGTAGGTGCAGGTAGCGCAAGTCGGTTCAACTGCCGGG
+
BBABBFFFFFBBGFGGGGGGGGGGGHHGGHHHHHGHGGGHHHHHHHHHHHHHHHHHGGGHGHHHHHHHHHHHHHHHHHHHHHHHHHHHHGHHHGGGGHHHGEGGEGCGGHGHHHHHHFG4FHGGGCGGGGC/22222222//?<///--------;-..///;?;---.////------..-----./9.-----...:.--.:9/////://///////////..///-----:/.--..///9///---
@M03495:530:000000000-LYBTV:1:2102:9342:11836 2:N:0:TGACAGCT+CCTACGGG
ATATTTTGCCGTTGATAAACCACCCTCCCTGTGGTCGTTATCTTGCTCCTTCTGTCGTCAACGAATTTACTAATTCCAAAGCTCACATGCTGACAGATCGGAAGAGCGTCGTGTAGGGAAAGAGTGTCCCGTAGGGTGGAGATCTCGGGGGTGGGCGTGTCACTAAAAAAAAAAAGAAAGAGAGACATGTGGTGCGGAGGAGTGGCTAGAAAAGCGTGACAGGCGTATGGTGCAATGAGACGTGAGGAGGC
+
CCDEEFFFFFECGGGGGGGGGGGGGHHGGHHHHHHHGGGHHHHHHHHHHHHHHHHHGGGHGHGGGHHHHHHHHHHHHHHHHHHHHHHHHHHHHHHHHHHHGGGGGHHGGGGGGGHHHGHHHHHHDGDGHFDFDDDF2////=2?1?FF?<E----.--<:/<1:10<:BABA??=.<./0///..//10110:.0<>---..<..9.<:011//:.....10.<-9-<//1100:10111<.<....:...
@M03495:530:000000000-LYBTV:1:2102:3505:11850 2:N:0:TGACAGCT+CCTACGGG
ATATTTTGCCGTTGATAAACCAGTCACAACCACTTCTTGCCCTCCAAAGCTCACATGCTGACAGATCGGAAGAGCGTCGTGTAGGGAAAGAGTGTCCCGTAGGGTGTAGAAATCGGGGGGCGGCGGGGCATTAACAAAAAGACAAAGAGTCAGCAGTATTACTATCCGATATAGCCGCAGACGTGTAAATATGGATGTGGAATGGTACAAGTTCGTCAACTGTAGCCCGCACGCGCAACAGGCGGATAGCA
+
CCCBCFFFFFCCGGGGGGGGGGHHHHHHHGEGGHHGHHHHHHHHGHHHHHHHHHHHHHHHHHHHHHHGGGGGHHHGGGGGGGHHGGFHGHFHFGBEGFGFGDEF?F/BBD4443/?/</--9----:--:///////..:..////////9////.///9/////:/;..--////.----A-99/////////;/////:99/;;//////;;...../////////-------:-:-./..---9.///
@M03495:530:000000000-LYBTV:1:2102:8230:11851 2:N:0:TGACAGCT+CCTACGGG
ATATTTTGCCGTTGATAAACCACCCTCCCTGTGGTCGTTATCTTGCTCCTTCTGTCGTCAACGAATTTACTAATTCCAAAGCTCACATGCTGACAGATCGGAAGAGCGTCGTGTAGGGAAAGAGTGTCCCGTAGGGTGTAGATCTCGGGGGTGGCCGGGGCATTAAAAAAAAAAAGGGAGGACACGACGTGGGTATGTGGGGGTGTAACAGAATACGAGAGAGAGTGGTGGGACGAAGACAGTAGCATAGG
+
CDCCCFFFFFEBGGGGGGGGGGGGGHHGGHHHHHHHGGGHHHHHHHHHHHHHHHHHGGGHGHGGGHHHHHHHHHHHHHHHHHHHHHHHHHHHHHHHHHHHGGGGGHHGGGGEF?GGFFHHGHGHGHGGHHGFFGGF2F/22222>20F/><<-<..------/<:111<-9--<-.....-../..----..-.1<0110.-9--<:1110/0110..9.-....<<.<<.-..-<-..///:<1111100
@M03495:530:000000000-LYBTV:1:2102:19144:11898 2:N:0:TGACAGCT+CCTACGGG
ATATTTTGCCGTTGATAAACCACCCTCCCTGTGGTCGTTATCTTGCTCCTTCTGTCGTCAACGAATTTCTAATTCCAAAGCTCACATGCTGACAGATCGGAAGAGCGTCGTGTAGGGAAAGAGTGTCCCGTAGGGTGTAGAGCTCGGGGGGGGGCGTGTCATTAAAAAAAAAAAACGGAAGAATAGAAGGGAGGCAGTCAGTCTCGTACAGAGCAGAGGATGGACTAAGTGGGGCGCGGGGTGAACGTCTG
+
CDCCCFFFFFDCGGGGGGGGGGGGGHHGGHHHHHFGGGGGHHFHHGHHHHHHHHHHGGGHGHGGGHHHHHHHHHHGHHHHGHHHHHHHHGHHHGHHHHHGGGGHHGGGGGGGFGGHGGHHHGHGH3FHHFHGGDG2F/>F222>2<A//A--:--;--./00000:0;--@--9-.-;..9:/:00000..;.-.../0000000:....00//0//.../0./00/:0000.-.--------.00.:./.
@M03495:530:000000000-LYBTV:1:2102:6513:11916 2:N:0:TGACAGCT+CCTACGGG
ATATTTTGCCGTTGATAAACCAGGACTCAGGCTGGACCAAAGCTCACATGCTGACAGATCGGAAGAGCGTCGTGTAGGGAAAGAGTGTCCCGTAGGGTGTAGATCTCGGTGGGGGCCGGAGCATTAAAAAAAAAAAAGAAGGGTACTTGAGAGGTGTGTGGATAGTGTCTGTGTAAATATGAATGAGGTTACAGCGTCAATAGTGAGCTGACGATAATCGTGTGACGACGACTGTCTCGGAGGGTACAGCG
+
CCCCDFFFFFCBGGGGGGGGGGHGGHHHHHHHHHGHHHHHHHHHHHHHHHHHHFHHHHHHHGGGGGHHGGGGEGGHHHGGHHHHHGHBFGHGGCGFG3F>3344?B40A/<</////<////?1@11=?F-A@-<:-:../.../<000<:.0.090...<00000000000<0<0000:<0<:<<0///0:000-...<<0000000<00/.....00..<..00..----..<000/..---./00:0-
@M03495:530:000000000-LYBTV:1:2102:18710:11926 2:N:0:TGACAGCT+CCTACGGG
ATATTTTGCCGTTGATAAACCAGCTAATCCTGAAAAAAAAATCAAAGCTAAAAACTACAATGCTAAGACCACGATGTGACTGCTATCAAAGTTAGATATATATGTAAATTATTCATCTGTCAAATCCTAGAATTATATCATACCTGCTCCAGCAATCACGACCTGTAATGGTTTAGTGGGTTGTTCACTGTTTCTGAAAAATGAAGATAGTTGTCCAGCTTCCAAAAAGTTTATTGTGTTTTCTAGTGGAG
+
BBBBBFFFFFBBGGGGGGGGGGHHHGHHHHHHHHHHHGGGGHHHHHHGHHHGHHFHHHHHHHHGHHHHHHHHGGHGHHHHHHHHFHHHHHHHHHHHHHHHHHHHBGFHHHHHHHHHHHHHHHHHHHHHHHHHHHHHHHHHHHHHHHHGHHGHHFGHHHHFDFCFHGFHHHHHHHHGHHGEDGGGHHDGHGGHHHHHHHHH.GGHHHHHEGHHHCHHFHFHEHHHCGEFFFFFFGFFBFGGGGGB;0;BF0E
@M03495:530:000000000-LYBTV:1:2102:24800:11956 2:N:0:TGACAGCT+CCTACGGG
ATATTTTGCCGTTGATAAACCAGGACTCAGGCTGGACCAAAGCTCACATGCTGACAGATCGGAAGAGCGTCGTGTAGGGAAAGAGTGTCCCGTAGGGTGGAGATCTCGGTGGGGGCCGGGGCATTAAAAAAAAAAACAATCACGTGCGCTCGGCATGCGGGAGTGTGCGAGCAATGTGGCCACTGGATGGTCTGGTCGGTACGTATCATGCGTGGTAGTTGGAGTCTGCGAGCGGTGTGTCATCACTCTGG
+
DDDDDFFFFFCCGGGGGGGGGGHGHHHHHHHHHHGHHHHHHHGHHHHHHHHHHHHHHHHHHGGGGHHHGGGGGGHHHHGHHHHGHFGFFHHEC>EGGBC//?33344FF<E?/<////////->11111DC-<C?@...00009..9---;9-.--.0.----..;00..-;-/00;00..0.00//00.000//:0-9-.../00.:000;..-.0000000/;:000------9-...000000:00:0
@M03495:530:000000000-LYBTV:1:2102:2500:11959 2:N:0:TGACAGCT+CCTACGGG
ATATTTTGCCGTTGATAAACCAGCTAATCCTGAAAAAAAAATCAAAGCTAAAAACTACAATGCTAAGACCACGATGTGACTGCTATCAAAGTTAGATATATATGTAAATTATTCATCTGTCAAATCCTAGAATTATATCATACCTGCTCCAGCAATCACGACCTGTAATGGTTTAGTGGGTTGTTCACTGTTTCTGAAAAATGAAGATAGTTGTCCAGCTTCCAAAAAGTTTATTGTGTTTTCTAGTGGAG
+
BBBBBFBFBFBAEEGGGGGGGGHHHHHGHHGGHHHHHGGGGHHHHHEGHHGFFHGHHFHHHGHHHHHGHHHHFEGEGDH4F@?GGEGHHGHHHHHFHFHHHHHHFGHHGGHHHHGHGHHHHHFHFHGHHGGHGHHGFHHHHHGFHHHGHGHHHGFFHBHG/CGGFGHHHGHGGHFHDDGHCFGGHHFHHHHHHHHHHHFFHHGHHHGFFGHGHHGHEFFHGFHHHHG.:FFFBFFBCBBBFFGGGG0BFEE
@M03495:530:000000000-LYBTV:1:2102:11995:11968 2:N:0:TGACAGCT+CCTACGGG
ATATTTTGCCGTTGATAAACCACCCTCCCTGTGGTCGTTATCTTGCTCCTTCTGTCGTCAACGAATTTACTAATTCCAAAGCTCACATGCTGACAGATCGGAAGAGCGTCGTGTAGGGAAAGAGTGTCCCGTAGGGTGTAGAGCTCGGGGGTCGGCGTAGAATTAAAAAAAAAAAGGAGGTGGATGACAGTCATGGACGGAGGAGGCGTCAGAAGACAGAGCATAGACGTCGGAAGATGAGAGTGGGCAGA
+
DDCCDFFFFFCCGGGGGGGGGGGGGHHGGHHHHHGHGGGHHHHHHHHHHHHHHHHHGGGHGHGGGHHHHHHHHHHHHHHHHHHHHHHHHHHHHHHHHHHHGGGGHHFGGGGFGGHFHGHHHHHHFHDHFGCFCFGFFF>>@222>=<A/><-.---<---.<00000<CBGFA-B<./......:000<:000:0000--..-...9-.<..0000//////000000...---<..000:0000.../9.
@M03495:530:000000000-LYBTV:1:2102:14102:11969 2:N:0:TGACAGCT+CCTACGGG
ATATTTTGCCGTTATAAACCAGAGGACTCAGGCTGGACCAAAGCTCACATGCTGACAGATCGGAAGAGCGTCGTGTAGGGAAAGAGTGTCCCGTAGGGTGGAGAGCACGGGGGGGGGCGTGTCAATAAAAAAAAAAAAGAGAAGAATTACAGTGTAGGGGGGAAGAGCGTAGTAGGGCGAGTAACACGCATGAGTGAAGGACGTAGCAGGCTGACGGAGAGTGCGTGGGCGGACGGGCAGGAGACTCGTAA
+
BCCCDFFFFFDCG2ABFFGGGGHHGHHHHHGHHHHGHHHHHHHHHHHHHHHHHHGHHHHHHHGGGGGHHGEGGEEGHHHGGHHHGHBG4FDGGGGGGGFF//?3//30/</CG--<----9<<0000:<:B-=;D-<-..//0/0/0000000000<0..---..../-..-.000./---<.0000.--..00000000..-9...00...../.-..<.<00-<.--.---------.-....00.:..
@M03495:530:000000000-LYBTV:1:2102:19550:11982 2:N:0:TGACAGCT+CCTACGGG
ATATTTTGCCGTTGATAAACCAGTCAGGAGTCCAAAGCTCACATGCTGACAGATCGGAAGAGCGTCGTGTAGGGAAAGAGTGTCCCGTAGGGTGTAGATCTCGGGGGGGGGCCGATCAATAAAAAAAAAAAAAGTGTGAACGGGCGAGAGACAGAGCGCGCGGTTATGACGATAGTGTATCTGTTGTGCGTAGAGGTCTACGAACAGAGCAGGTCTGTAAGTAATGCATGAACTACTTAATCAGGAGGCTG
+
CCCCCFFFFFCCGGGGGGGGGGHGHHHHHGHHHHHHHHHHHHHHHHHHHHGHHHGHGEGFGHHGDGGEEGHGHGHHHHEHFGBFHHGG?FFG3?/3BD44440//>B------9---90:000B0:-@---9-.:000000...------.//////------.-.:900.....00000000000/.0...;9090/:00:..--////0/.:00/00000009:;0000000000000000000.....
@M03495:530:000000000-LYBTV:1:2102:12694:12033 2:N:0:TGACAGCT+CCTACGGG
ATATTTTGCCGTTGATAAACCAGCTAATCCTGAAAAAAAAATCAAAGCTAAAAACTACAATGCTAAGACCACGATGTGACTGCTATCAAAGTTAGATATATATGTAAATTATTCATCTGTCAAATCCTAGAATTATATCATACCTGCTCCAGCAATCACGACCTGTAATGGTTTAGTGGGTTGTTCACTGTTTCTGAAAAATGAAGATAGTTGTCCAGCTTCCAAAAAGTTTATTGTGTTTTCTAGTGGAG
+
BBBBBFFFFFBAGGFGGGGGGGHHGHHHHHHHHGHHHGGGGHHHHHHHGHGHHGGHHHHGEHGHHFHHHFHHGGFGADGHFFGHHGFHHHHHHGHHHHHGHGHHGGHHHGHHHHGHHHHHHHHFHFFHHHHHHHHFHHHHHHGFFF0CGHHHFGFEGBGA/BCGGHHBFDD<DFGHFHGHDGGGHHHHHFHFHGEDDGHFHHHE0G00CGFFFHH0CFHFFHFCFGHGGFFFFGEGGFFFGGGFFBBF.9C
@M03495:530:000000000-LYBTV:1:2102:10365:12046 2:N:0:TGACAGCT+CCTACGGG
ATATTTTGCCGTTGATAAACCAGGCGGACCAAAGCTCACATGCTGACAGATCGGAAGAGCGTCGTGTAGGGAAAGAGTGTCCCGTAGGGTGTAGGTCTCGGTGGTGGCCGGGTCATTAAAAAAAAAAAACAAAGGGCACAGCAGTGAAGGAAGACCGCAGCGAATAGGCAAAGGAACACCCGTACAGGACAGTCGGACTAGCACAGTGGAGTGGAGCAGCGCACGCAGATACACTACTAGGCGAGCGGAGA
+
BCBCCFFFFFDCGGGGGGGGGGHGHGGGGGHHHHHHHHHHHHHHHHHHHHHHHGGGGGHHGGGGEGCGHHGHHHHHHFG4FGHFEEGGGHG/3B33?B43F/?///<00/</</02>2@22?C<-<-<-....//...<//./.0:0000./..:/----<----.0000.:////.//..-.-..0/../.00.---</0/00</00/0.0..0././<-----<---0:00:0</0:0//---9--<--
@M03495:530:000000000-LYBTV:1:2102:10646:12054 2:N:0:TGACAGCT+CCTACGGG
ATATTTTGCCTTGATAAACCACCCTCCCTGTGGTCGTTATCTTGCTCCTTCTGTCGTCAACGAATTTACTAATTCCAAAGCTCACATGCCTGACAGATCGGAAGAGCGTCGTGTAGGGAAAGAGTGGCCCGTAGGGTGTAGGTATCGGTGGGTGGCGGGGCATTAAAAAAAAAAAGAAGGAGAGGACTAGAGGCGTGGAGAGTAGGAGTGGACGGAAGAGAAGCAGAGACGTATCTATGCGAAGAGATGTG
+
CCCDDFFFFFFFGGGGGGGGGGGGHHGGHHGHHGHGGGHHHHHHHHHHHHHHHHHGGGHGHGGGHHHHHHHHHHHHHHHHHHHHHHHHHHHHHHHHHHHHGGGGHHHGGGGGGGHGHGGHHHHHBG/?FGG?CFDC@F>2@2222=?</?//<<-0-----:/000000-----:.../..;..;.9//;B0/:-:--..0.00000//..00--;9.../0/00//9//...0.00;00..--../0000
@M03495:530:000000000-LYBTV:1:2102:19215:12063 2:N:0:TGACAGCT+CCTACGGG
ATATTTTGCCGTTGATAAACCAGGACTCAGGCTGGACCAAAGCTCACATGCTGACAGATCGGAAGAGCGTCGTGTAGGGAAAGAGTGTCCCGTAGGGTGAAGAGCTCGGGGGTGGTCGAATCATTCAAAAACAAAAAAAAAAGTGGACGGACTGGACACACGGGTCTTACGCTGGTTGGCGACGAAGTATTCGTTCTTGCAACACGACAGAAGGCGGTCCGCGCTTTCCTGTGAAGGCTTCAAGAAGGGGT
+
AABBBFF5FFBBGGGGGGGGGGHGDHGHFHHHHHGHHHHFHHFHHHGHHHHGHFHHHHHHFG?FEHHHGGGF>EGHHHGHGHHHGEGBFF3EG/E1EB//B4?02BB/////>///1//?1><11>1111.<F.00.----:.;00;99-.-9../:9.;9----9;/9/....-/99-9------9:;///;9/..//////.9.---9///.9----------.9//9/;/////99/.////9/..-.
@M03495:530:000000000-LYBTV:1:2102:6575:12077 2:N:0:TGACAGCT+CCTACGGG
ATATTTTGCCGTTGATAAACCAGTCAGGAGTCCAAAGCTCACATGCTGACAGATCGGAAGAGCGTCGTGTAGGGAAAGAGTGTCCCGTAGGGTGTAGAGCTCGGGGGGCGCCGGATCATTAAAAAAAAACAAAACGGTTGAAGAGGTGGCACGTGGCGGATTTAAACACTGCGAGGTCATTGGCAATGCATCACATTTGCAGGAACTATAAGCTGGCTCACAACATCCGCATACGAGGGAGCTAGCAGGTA
+
CCCDDFFFFFCBGGGGGGGGGGHHHHHHHGHHHGHHHHHHHHHHHHHHHHHHHHHHGGGGHHHGGGGGGGHHHGHHGHEH@FBBGHGGF1EF3?/33@3B3B//E//--9---<-<-::000<00-@=-......-...-:000.9<.<</0.:..-----.000000.000.---./00000/000000:000000<0000../.0000000:0/./00000../0/<.-..0<..--...<00000..0
@M03495:530:000000000-LYBTV:1:2102:14820:12086 2:N:0:TGACAGCT+CCTACGGG
ATATTTTGCCGTTGATAAACCAAAGCTCACATGCTGACAGATCGGAAGAGCGTCGTGTAGGGAAAGAGTGTCCCGTAGGGTGGAGATCTCGGTGGGCGCCGTATCATTAAAAAAAAAAAGACTCAACAACGATCGAGGTGGAACGCACAAGAAGGGGAGAAAGCATGATTTCGAACGAAGATATTCGTCGCAACATGTTTAGACACGTAGCATAAGGTGGCTGCTCGTTGGACCTCGTCGTCTGTCGCTGT
+
CCCCCFFFFFCCGGGGGGGGGGHHHHHHHH4DBBDFGHHHHHGHGGGABBFEEGGGGHHGHGGHHHFHDGDDGHGHGGGGCA/1?@334B??1?D//>//<//00BFF3FGBF?/BC<C..<11110<<.-...-..-....00..---/.//9..-.-..00/00000000/...-....00000//:---.-;/;000000:0/../..09000000.....00.-./.00//0;9.--..:00.....
@M03495:530:000000000-LYBTV:1:2102:20321:12113 2:N:0:TGACAGCT+CCTACGGG
ATATTTTGCCGTTGATAAACCAGCTAATCCTGAAAAAAAAATCAAAGCTAAAAACTACAATGCTAAGACCACGATGTGACTGCTATCAAAGTTAGATATATATGTAAATTATTCATCTGTCAAATCCTAGAATTATATCATACCTGCTCCAGCAATCACGACCTGTAATGGTTTAGTGGGTTGTTCACTGTTTCTGAAAAATGAAGATAGTGGTCCAGCTTCTAAAAAGTTTATTGTGATTTCTAGTGGAG
+
BBABAFF5FFDAECCGGGGGGGGHHGHHFHHFHHFBCFCEAGCHHEDCFGHGFEDGGGHHBHFFGGHHGHHHGGHC?4FGGBHHHFGFDFDDFHFGHHHHEHHHHHHGFGHGFBHHHHGHHFHHHBGHH4GFGHHDGHFFHF3GBGA2?F2FCCGHEHFD?C?DFHF<G1G<FGHEFDFH.<-AGHEGHFBGDGFGE0GHCGFE0C:GHHH0:GG0CGEFCF000CG0EGFF0F90;B009;BFFF00.9C
@M03495:530:000000000-LYBTV:1:2102:22759:12116 2:N:0:TGACAGCT+CCTACGGG
ATATTTTGCCGTTGATAAACCACCCTCCCTGTGGTCGTTATCTTGCTCCTTCTGTCGTCAACGAATTTACTAATTCCAAAGCTCACATGCTGACAGATCGGAAGAGCGTCGTGTAGGGAAAGAGTGTCCCGTAGGGTGTAGAGCTCGGTGGGGGCCGGATCATTAAAAAAAAATATAAAGAGAGCAGCGGGGAGTGCAGGTGCATATGAGTATAGATGAGACCTGCTGTATACAAGAGTGGCGTAGGTGGT
+
DDDDDFFFFFCBGGGGGGGGGGGGGHHGGHHHHHFGFGGHHHHHHHHHHHGHHHHHGGGHGHGGGHHHHHHHHHHHHHHHHHHHHHHHGHHHHHHHHHHHGGGGHHHGGGGGGGHHHGHHHHHHDFBGHHCFDGGE2FCDG22222<>/?C/-<-----;-.0000:0:@B--.:0000;;//..0//9-----..000..000000000;0:000:00000.0:.0000000000/.00..-;--.00..
@M03495:530:000000000-LYBTV:1:2102:17825:12145 2:N:0:TGACAGCT+CCTACGGG
ATATTTTGCCGTTGATAAACCAGTCACAACCACTTCTTGCCCTCCAAAGCTCACATGCTGACAGATCGGAAGAGCGTCGTGTAGGGAAAGAGTGTCCCGTAGGGTGTAGATCTCGGGGGTGGGCGTAGTATTAAAAAAAAAAAGGAAAAAGGAAGAGGAGTAGACGGGCTACGTTAGGGAATAGGCAATGCGAGTTCCACATGGATGAGCTGGTCTTACATAGTGATCGACTTGATGATAGTGATGTATAT
+
DDDDDFFFFFCCGGGGGGGGGGHHHHHHHGGGGHHHHHHGHHHHGHHHHHHHHHHHHGHHHHHHHHGHGGGGHHHGGGGGGFHGHGGHHHHHBGBFGHGHGGGGEG/3?44DGBC?/<CD/>//<---.<1111>1<ACG-<<..////...//.<<<..//000..---./<.//./././00000.000.<-9.:000:<0<<0000000:/0<000000000000..-..000<0000000<00<000
@M03495:530:000000000-LYBTV:1:2102:26698:12155 2:N:0:TGACAGCT+CCTACGGG
ATATTTTGCCGTTGATAAACCAGCTAATCCTGAAACAAAAATCAAAGCTAAAAACTACAATGCTAAGACCACGATGTGACTGCTATCAAAGTTAGATATATATGTAAATTATTCATCTGTCAAATCCTAGAATTATATCATACCTGCTCCAGCAATCACGATCACCCTGACCAACCTCGGCGCTCCAGCGGCCTAATGGTTTAGTGGGTTGTTCACTGTTTCTGAAAAATGAAGATAGTTGTCCAGCTTCC
+
BBBBBFBFFFBAGGGGGGGGGGHHHHHHHHHHHHH3FGFHEHFHHHHGGHHFHGGHHHHHHFHHHHHHHHHHFEHGGHGDDFCHDGGHHGHFDFHFHHHEGHHHGHHHHHHHHHHHHHHHEHFHFFHHEHHHHHHHHHFHHGGGGHFHGGHHGFFHHEHGGHHGGHHHHHHGGGGDGGEDGCGCGGFFGGGGGGFHHHGC0:CCCGFH.;CC:BFFGGGBFBFGCBBF.?BF0;09CBBFGFF09/BBBFF
@M03495:530:000000000-LYBTV:1:2102:10981:12157 2:N:0:TGACAGCT+CCTACGGG
ATATTTTGCCGTTGATAAACCAGGACTCAGGCTGGACCAAAGCTCACATGCTGACAGATCGGAAGAGCGTCGTGTAGGGAAAGAGTGTCCCGTAGGGTGTAGATCTCGGTGGTCGGCGGATCATTAAAAAAAAAAAGGAGGGGGGTAGAGATGGGAGGTATCGCGAGAGAGAAACAAAGAAGAAGTTAGAGTAGTGACTATAGAGATGTGTGATAGAGCGAACAGAGATGTGTGACACGTTGGTAGGAAGA
+
CCBCCFFFFFBBGGGGGGGGGGHGHHHHHHHHHHGHHHHHHHHHHHHHHHHHHHHHHHHHHGGGGHHHGGGE>EHFHHGCHHHHHDHBFFHFF@EGGBFCDD44?B4FF/EA<3>//><///01=11==1@-C--;../.:-:---..0009009/.-;000..9;---...00//..//./0//000000000:90000;000;:00000.000000;-----////9000;.00009..;..00.00.;
@M03495:530:000000000-LYBTV:1:2102:7432:12166 2:N:0:TGACAGCT+CCTACGGG
ATATTTTGCCGTTGATAAACCAGGACTCAGGCTGGACCAAAGCTCACATGCTGACAGATCGGAAGAGCGTCGTGTAGGGAAAGAGTGTCCCGTAGGGTGTAGATCTCGGGGGGGGGCGGGGCATTAAAAAAAAAAAAAGGCGATAAATTCGCAGAGGATAGGGAGCAAGACAGAAAGAACAAAACAGTGAAACTTAGTAGCTACGCTAAGAGCTATGATAGTGTGTCACACGAGCATGTAACAGACACACG
+
DDDCCFFFFFDCGGGGGGGGGGHGHHHHHHHHHHGHHHHHHHHHHHHHHHHHHHHHHHHHHGGGGHHHGEGGEGGHHHGHHHHHEFGFFGHGCEEGGHG/33444B?0F//B--<-9>----</B000:F>CFA9---...---..0000....-..:/00<.<.9./<//://::0/.//<..../000000:0<00000<00.9<..:00<0000000<000<.00<00-----00<0:000/.///.-
@M03495:530:000000000-LYBTV:1:2102:22608:12172 2:N:0:TGACAGCT+CCTACGGG
ATATTTTGCCGTTGATAAACCAAAGCTCACATGCTGACAGATCGGAAGAGCGTCGTGTAGGGAAAGAGTGTCCCGTAGGGTGTAGATATCGGTGGGCGCCGTGGCATTAAAAAAAAAAAAAGCAGTGATGGCGTGGCGGGACGGGTAGGTGATAGCGTGAGGGTGTGGTTGAGCGTGAACAAGGTCGATTACTGGACGACGGTACTTAAGGCGGTGGGCACGAGGTGTGGAGTGGTAGACTGGTGGGACGT
+
CCDDDFFFFFCBGGGGGGGGGGHHHHHHHHHHHHHHHHHHHHHHGGGGHHHGGGGGGHHGHGHHHHHH5FBDGHGHGGGGEF/3B444B4?E1?AE/>/>E///<2B2DF3DGGGCC<C--..0/=<1110/-<---<---------..1<:1111-......9.-../../00-<...01<:.0:-<.1.0110:.-----...1111<:/----<-./.<.--..0..0.0..1111110.1/.-..-.
@M03495:530:000000000-LYBTV:1:2102:22957:12174 2:N:0:TGACAGCT+CCTACGGG
ATATTTTGCCGTTGATAAACCAGCTAATCCTGAAAAAAAAATCAAAGCTAAAAACTACAATGCTAAGACCACGATGTGACTGCTATCAAAGTTAGATATATATGTAAATTATTCATCTGTCAAATCCTAGAATTATATCATACCTGCTCCAGCAATCACGACCTGTAATGGTTTAGTGGGTTGTTCACTGTTTCTGAAAAATGAAGATAGTTGTCCAGCTTCCAAAAAGTTTATTGTGTTTTCTAGTGGAG
+
1A1>ADF3BFDAGG1GGGFFG0GHFFHBGBGA1A110AAEAEF11FBGDG1GF1AF1AE1D1FFF2FFH0FGE/AF>F2BGHFH12BFGHH@FBDFHFHGEHFF>BFGBBFFDHHEHFFDGHHHHHHBGHEB>FBG2EFFFFGFFGE1DHHFHGHHHHGGC<CFHHHEBH1FG01GGGHHGGGG.D1DGBGHHHEHD<D0<.B<=CCCC;CGFGCCCHHHEH/::0:.CB0BFFFGFG/F//BBFFGGFBF
@M03495:530:000000000-LYBTV:1:2102:4624:12186 2:N:0:TGACAGCT+CCTACGGG
ATATTTTGCCGTTGATAAACCACCCTCCCTGTGGTCGTTATCTTGCTCCTTCTGTCGTCAACGAATTTACTAATTCCAAAGCTCACATGCTGACAGATCGGAAGAGCGTCGTGTAGGGAAAGAGTGTCCCGTAGGGTGTAGGTCTCGGTGGTCGGCGGGTCATTAAAAAAAAAAAAGTAGGAGATGAACGGTGCGGCGACAGACGTAAGTCGGGAGTCTAGATAGCTGTCGAGAGCATTGCATGTCTATGA
+
DDCDCFFFFFDDGGGGGGGGGGGGGHHGGHHHHHGHGEGHHHHHHGHHHHHHHHHGGGGHGHGGGHHHHHHHHHHHHHHHHHHHHHHHGHHHGHHHHHHGGFGGHHHGGGGGGHHGHGEGHHHHGHDGFHGADFFA@?<>>22222?F/?A/1/-----:-;C00;090-;?@C--;:000;/.90000....---------/.-.:..00.----./:00000000000..-.9.000000000099090
@M03495:530:000000000-LYBTV:1:2102:10435:12190 2:N:0:TGACAGCT+CCTACGGG
ATATTTTGCCGTTGATAAACCAGTCACAACCACTTCTTGCCCTCCAAAGCTCACATGCTGACAGATCGGAAGAGCGTCGTGTAGGGAAAGAGTGTCCCGTAGGGTGTAGATCTCGGGGGTGGGCGGGTCATTAAAAAAAAAAAAAAAAGTACGAGGTGTATGGGCGTAGAGGGGATAGAAAGAGAGACTGGCAAGTACATCGAGTGTTTGTGGGAGTAAGGGTGTGATATGAGATATATGCATCTATGGAG
+
CCCCDFFFFFCBGGGGGGGGGGHHHHHHHGGGGHHHHHHHHHHHGHHHHHHHHHHHHHHHHHHHHHHHGGGGHHHGGGFEGGGGHGGHHHHH4FBBGHGGCEEG3?>3344444B?/<C/////<<---.:C00<00CFF?-------.000...:..00;0/..----.::.;:./0:000/:/../:B../0.::0000./.0.00////...../000...;.000000:0000000000000:000/
@M03495:530:000000000-LYBTV:1:2102:7816:12192 2:N:0:TGACAGCT+CCTACGGG
ATATTTTGCCGTTGATAAACCACCCTCCCTGTGGTCGTTATCTTGCTCCTTCTGTCGTCAACGAATTTACTAATTCCAAAGCTCACATGCTGACAGATCGGAAGAGCGTCGTGTAGGGAAAGAGTGTCCCGTAGGGTGTAGAGCTCGGTGGTGGCCGTGTCATTATAAAAAAAAACCAGAGGAAGGTCATGATGGAGTAGCCGAGTGAGCTAATAGTAAGTGCTTCGTTGCTGCATAGACACGTCAGTTCT
+
CCCDCFFBFFCAGGGGGGGGGGGGGHHGGHHHHHHHGGGHHHHHHHHHHHHHHHHGGGGHGHGGGHHHHHHHGHHHHHHHHHHHHHHHHHHHHHHHHHHHGGGGHHHGGGGEGFHHHEFGHHHHGGDHHFD?CDGG2C/2>22D>@<//<///>0<-<<<01>1=00=DD0A-:A.......9/..:00000000/9:/0;0:--..00000000:009:0000099//9.000;000000/.....0000
@M03495:530:000000000-LYBTV:1:2102:27910:12201 2:N:0:TGACAGCT+CCTACGGG
ATATTTTGCCGTTGATAAACCAGTCAGGAGTCCAAAGCTCACATGCTGACAGATCGGAAGAGCGTCGTGTAGGGAAAGAGTGTCCCGTAGGGTGTAGATCTCCGGGGTGGGCGGGGACTTAAAAAAAAACAATAGATCTCGCTAGGTGGGTGCGCGGTGGCGTCACAATGCGACGCTTGAGTATTTCCTATCTAGTCGTAGCTGCTGCATTAGGCAGTAGATAGTTGGTCGAGCTGTGAGGTAGCTCTGCG
+
CDCCDFFFFFCBGGGGGGGGGGHHHHHFHGFHHHHHHHHHHHHHHHHHHHHHGHHHGGGEGHHGGGGEG?GGHGGFGHFH@F4FFFGFGGEEBE/B3444B43?/>@////////---<0111=0@@C?.A?0111111:......<0.<...<---<-..-.-..10000<.--<.9..<<11<11111:011111...<.100000/1<11<00./111:111110<1--9.901/<1./00<:<<<09
@M03495:530:000000000-LYBTV:1:2102:15954:12202 2:N:0:TGACAGCT+CCTACGGG
ATATTTTGCCGTTGATAAACCAGGACTCAGGCTGGACCAAAGCTCACATGCTGACAGATCGGAAGAGCGTCGTGTAGGGAAAGAGTGTCCCGTAGGGTGTAGATCTCGGTGGTCGCCGCTTCTTTAAAAAAAAAAATAAAGTAATAACACGTGATCAGTGCTTTAACCGAATAAAGCTAAATAGTCGATAAGACTGCGATGTGGGGTAAGTGGTGGTGTATATGTTCGGTCATTCAGGATTTACGGTGGAC
+
CCCCCFFFFFCCGCGGGGGGGGGGHHHHHGHHHHGHHHHDHHHHHHHHHHHHHGHGHHHHHGFGGHHHGGGGEGGHGHGGHHHHHBGBBGHGF>EEFGFE334?44B0??//?3<///////222222@2/<>---.00=000000=0D0...:/000<000000;;0-??E.0000;;00000;0.9:..00000/.-...00.:../00009....:00:;;900.-9..0000;0;000;0../...;
@M03495:530:000000000-LYBTV:1:2102:13932:12220 2:N:0:TGACAGCT+CCTACGGG
ATATTTTGCCGTTGATAAACCAGCTAATCCTGAAAAAAAAATCAAAGCTAAAAACTACAATGCTAAGACCACGATGTGACTGCTATCAAAGTTAGATATATATGTAAATTATTCATCTGTCAAATCCTAGAATTATATCATACCTGCTCCAGCAATCACGACCTGTAATGGTTTAGTGGGTTGTTCACTGTTTCTGAAAAATGAAGATAGTTGTCCAGCTTCCAAAAAGTTTATTGTGTTTTCTAGTGGAG
+
BBBBBFFBFFBBCGCGGGFGGGHGGHHHHHEHGHHHHGGGEHHHHHEFDFGHHHCGHGHHGHFHFHHHGFHHGEHGHHEFDFFHHHHHHHHFHHHHHHHHHGHHEGGHHHHHFHHHHHGHHHHFHFHHHFFDGHHHHHHHHHFCGHGHGHHHGGHHHGHGGGGFHHHHEFFHBFGF1FGG>FGDFFHFFHHHGFFB=DFDGFHDHHHGFGGEHH:CCB/GHHHHFFAEDB0FFGGGFFF/FG0BC00C.0;
@M03495:530:000000000-LYBTV:1:2102:23635:12233 2:N:0:TGACAGCT+CCTACGGG
ATATTTTGCCGTTGTAAACCAGGATCAGGTGGACCAAAGCTCACATGCTGACAGATCGGAAGAGCGTCGTGTAGGGAAAGAGTGTCCCGTAGGGTGGAGATCTCGGGGGGCGGCGTGTCATTAAAAAAAAAAAAAGCATTCATGAACGATGTGTGACTGCGATCTCATAAACGAGACAATCTGATATGTTGCACTTGATGATCTAGTGACTTTAGTTTGTAGCTGCGTTCACTTGTGTGTGGGCATTCACG
+
BBBCCFFFFFCBGGGGGGGGGGGHHHHHHHCGHHHHHHHHHGHHHFFHHHHHHHEGFHCGFGHHHGGGGFGFEFGGHHHHHHFG4BFGGHFGGG3E//?33?440?//<----99--990:B00;BBC;------..0009090009.....0;:;000/.-:..:0;0000.....//0009B00:000000000:0000;00:000000000000009000000-...00;0000/......//090:.
@M03495:530:000000000-LYBTV:1:2102:17615:12246 2:N:0:TGACAGCT+CCTACGGG
ATATTTTGCCGTTGATAAACCAAAGCTCACATGCTGACAGATCGGAAGAGCGTCGTGTAGGGAAAGAGCGTCCCGTAGGGTGTAGATCTTGGGGGCGGGCGCGGCCCTCATAACAAAACAGGGACAGCAGGCGCGTGCCCTACGCGACACGCCACCAGGCAACGCCGACGCCACCAGCACCCGCCCCCTGTACCTGACGCACCCACCCAACGCCCGACCCCCCCACGGGGCGCCACAACTACTCCCTCCAC
+
BBBBBFFFBFBAGGGGFFGGGGHHHHGHHHCGGHDGGHHHHGHHGGGGHHHGEGGGEHEFFFHHHHFE2>>B0E??EE?E31/3@@4@@443?>E/////-------...00</0:...:/......./..9;-9--:.//.;.------.-...;...;:;.--9--9---.:........--9-@--.//9/9//9.:9--.........;-------.----.----9---....://////..9..;
@M03495:530:000000000-LYBTV:1:2102:24653:12247 2:N:0:TGACAGCT+CCTACGGG
ATATTTTGCCGTTGATAAACCACCCTCCCTGTGGTCGTTATCTTGCTCCTTCTGTCGTCAACGAATTTACTAATTCCAAAGCTCACATGCTGACAGATCGGAAGAGCGTCGTGTAGGGAAAGAGTGTCCCGTAGGGTGTAGATCTCGGGGGGGGGCGGGTGATTAAAAAAAAAAAAGGAGCAAGGACTGGATGGTGTCGTAATGGTGTAGTGTGTGCTCTGAAGTAGTGCGACGTGGATGGATTGGCGGTC
+
CDCDCFFFFFCCGGGGGGGGGGGGGHHGGHHHHHHHGGGHHHHHHHHHHHHHHHHHGGGHGHGGGHHHHHHHHHHHHHHHHHHHHHHHHHHHHGHHGHHHGGGGHHHFGGGGG/FGGFGHHHHHDGDFFHG/BEGFCF/>FD22>2@F//E-----9----.11<11:<<;9@---9./...//..</<./10.<1.0.....<111<01:/11..1111<:10<11:<1-.-9<.9.00.:1:/./----
@M03495:530:000000000-LYBTV:1:2102:16845:12258 2:N:0:TGACAGCT+CCTACGGG
ATATTTTGCCGTTGATAAACCAGGACTCAGGCTGGACCAAAGCTCACATGCTGACAGATCGGAAGAGCGTCGTGTAGGGAAAGAGTGTCCCGTAGGGTGTCGGAGTCGGGGGGGGGGGGGAAAATGAAAAAAAGAAAGAGGAGTCGGGACGGATCAGGGATTACGCAAGTTACACGATGATACGTACTCGTGCGGTGCACTGCACGGCATACATGGTGACGAGTCAGAGTGAGTAGTCTGTCAGCAATGTA
+
CCBCCFFFFFCBGGGGGGGGGGHGDHHHHHHHHHGHHHHHGHHHHHHHHHHHHFHHHHHHHGGGGHHHGGGFEEGGHHGHHHHHHBFBBGHGCE>EEFF/3?////B/>/BC->B------../;00:00.-;.../0//.../;-------;.-.0;..//0:..:--000900.-..0000.;0..0....--.--:90/000.----00000/0000..-:/009000000009000000000/0000
@M03495:530:000000000-LYBTV:1:2102:10331:12264 2:N:0:TGACAGCT+CCTACGGG
ATATTTTGCCGTTGATAAACCAGTCACAACCACTTCTTGCCCTCCAAAGCTCACATGCTGACAGATCGGAAGAGCGTCGTGTAGGGAAAGAGTGTCCCGTAGGGTGTAGATCTCGGTGGTCGGCGGATCATTAAAAAAAAAAAAGAGAGTGGACGAGGTGAGCGACGGAGTACAAGTGTGATACAAAAATGTCGGCAAATGACATGAGTGAGTTAGACTTTGTGATGTGGACTACTCGCATACTTAGTAGT
+
CDCEEFFFFFCCGGGGGGGGGGHHHHHHHGGGGHHHHHHHHHHHGHHHHHHHHHHHHHHHHHHHHHHHGGGGHHHGGGGGGGHGHGFHHHHHBGBGGHGHGGGG?F/?FE4BBDGF<E?/3</<B//>/?1111<1>@DCDC<<..//.01.00----..1.0-----..</<110:111111:100...011.-<--.1110010:0101<11111011101/11<110000</1:.--..0<1<11111
@M03495:530:000000000-LYBTV:1:2102:25656:12266 2:N:0:TGACAGCT+CCTACGGG
ATATTTTGCCGTTGATAAACCAGGGACTCAGGCTGGACCAAAGCTCACATGCTGACAGATCGGAAGAGCGTCGTGTAGGGAAAGAGTGTCCCGTAGGGGGTAGGTCTCGGTGGGGGCCGGAGCATTTAAAAAAAAAAAAGAGGAGAGGGAGAGCGATGATGCGATGGGGCAGTCAGCGGGTATTGTCGCGATGTTGTCGCGTAGGGTGCGTAGGCGTGCACGTCATTGGCGTGCATACGAGCTGTGTGTTG
+
DDCDDFFFFFCBGGGGGGGGGGHGGGGHHHHHHHHGHGHHHHHHGHHHHHHHHHGHHHHHHHGGGGHHHGEGGEEGHHHGGHHHFHFH4FGHEGFEFG/>////3444B?/?///<///<--<.1111>D11<A--:--9./......;.....--..0000-.......-./00:0:-:--000:0:.--:9.0:/0..--99../..-.9-.;-;-..0.:...000/-:9..00;...-.0;/;../.
@M03495:530:000000000-LYBTV:1:2102:22710:12268 2:N:0:TGACAGCT+CCTACGGG
ATATTTTGCCGTTGATAAACCAGCTAATCCTGAAAAAAAAATCAAAGCTAAAAACTACAATGCTAAGACCACGATGTGACTGCTATCAAAGTTAGATATATATGTAAATTATTCATCTGTCAAATCCTAGAATTATATCATACCTGCTCCAGCAATCACGACCTGTAATGGTTTAGTGGGTTGTTCACTGTTTCTGAAAAATGAAGATAGTTGTCCAGCTTCCAAAAAGTTTATTGTGTTTTCTAGTGGAG
+
BBBBBFFFFFBBGGGGGGGGGGHGHHHHHHHHGFGHHGGGGHGFHFHGHHFGHGGHHHHHHHGHHGHHHHHHGGHGFFHHHHHHHHGGFHHFHHHHHHHHHHHHFHHHHHHHHHHHGHHDHGHHHGFHHHGHHHHHFHHHHHFEHFHCFHFHEFHGHHHFGGGAGFGHHHEGHFHHHFHGDFGDHHBGGH<GHFHHHFHHHHFFHCCFHHFFHHGHHHEHHHGHF0::D0;BFFFGGGCFGF0BFB0CFBE
@M03495:530:000000000-LYBTV:1:2102:20010:12274 2:N:0:TGACAGCT+CCTACGGG
ATATTTTGCCGTTGATAAACCAGGGACTCAGGCTGGACCAAAGCTCACATGCTGACAGATCGGAAGAGCGTCGTGTAGGGAAAGAGTGTCCCGTAGGGGGGAGATCTCGGTGGGGGCCCGGGCATTTAAAAAAAAAAGAAAGTGAAACAGAGGGGATTGGGGACAGAGGTGCGGGAATCAGAGATGCAGACCGTGGGAACACGGAGTGGTGGATAGAGAAGGGTGAGGTGTTCCGATGGACGGTGGCGGTA
+
CCCCCFFFFFCCGGGGGGGGGGHGGGGHHHHHHHHGGHHHHHHHHHHHHHGHHHHHHHHFHHGGGGHHHGGGGEGHHHHGFHHHGHBG@GHHGGECGG//-:-.:0<;.:.;.?-;-------;/000BB0FF;-@9.../0900000/://;.-..//..-.-:.//.0.0-----/090:0/000009..-..--.0./:.99.9..:..90000090/..;....;90.00...../0--....---.
@M03495:530:000000000-LYBTV:1:2102:15884:12308 2:N:0:TGACAGCT+CCTACGGG
ATATTTTGCCGTTGATAAACCAGGACTCAGGCTGGACCAAAGCTCACATGCTGACAGATCGGAAGAGCGTCGTGTAGGGAAAGAGTGTCCCGTAGGGTGTAGCTCTCGGTGGCGGGGGTATACATAAAAAAAAAAAACGTATAATCTGAGGGGTAGAGCGAAGAGTTGACGGTATACGCGTAAAACTAGGAAGACCGTGAACGACACGGGAGTAGACAGCAAGAACTCTAACAACTATGTACCGGCTAGAA
+
BBBBBFFFFFBBGGGGGGGGGGHGDHHHHHGFHHGHHHHHHHHHHHHHGHHHHFHHFHGGGFGGGHHHGGGGEGFFGHGCHGHFH4BBBBF>?EEGGBF>3344443/F/?/0////--.00<0=0<00:AC-9-;-.-..0/00;9///..;.9.://----..9////.-...//..-9-.9////9///..;.-9.../..---.--.-.;////.....././///////9///99///.--;..//
@M03495:530:000000000-LYBTV:1:2102:15475:12317 2:N:0:TGACAGCT+CCTACGGG
ATATTTTGCCGTTGATAAACCAGCTAATCCTGAAAAAAAAATCAAAGCTAAAAACTACAATGCTAAGACCACGATGTGACTGCTATCAAAGTTAGATATATATGTAAATTATTCATCTGTCAAATCCTAGAATTATATCATACCTGCTCCAGCAATCACGACCTGTAATGGTTTAGTGGGTTGTTCACTGTTTCTGAAAAATGAAGATAGTTGTCCAGCTTCCAAAAAGTTTATTGTGTTTTCTAGTGGAG
+
A?AABFFF@D?AA2AEEGFGGGDHHHHBFD54AFF5GEGGGHHHHHBHFHFD3E?3GFGHHHBEHBGHFFHEFEEGBGFFFGBGFGFGDGHHHHFHHHFFHHGD4BEHHHHHGGHHHHHHHHHGHGFHFFHHHGHHFHEFGGH?GFHHHGHHHGHHHHHGFGGDHD11FGGGHFHHDGEA<FCDHGFHHHFHDFGB00<DAGFHFFBGFC::CCFGGGEGBGGF0C:ECFFF0CFGFFFFG/90;0;0;0A
@M03495:530:000000000-LYBTV:1:2102:19415:12321 2:N:0:TGACAGCT+CCTACGGG
ATATTTTGCCGTTGATAAACCAGCCTCCCTGTGGTCGTTATCTTGCTCCTTCTGTGTCAACTTTACATTCCAAAGCTCACATGCTGACAGATCGGAAGAGCGTCGTGTAGGGAAAGAGTGTCCCGTAGGGTGGAGGTCTCGGGGGGGGGGGGAGCATTAAAAAAAAAAAGAGTAGTAGTGAGGAAGGCGTGATGTGATGTGACGTGGTCACAGATAGAGTATGGTAAGTAGGAGAGGAGTGAGCGTAACAG
+
CCCCCFFFFFCAGGGGGGGGGGGHGHHHGHHHHHHHGGGHHHHHHHHHHHHHHHHHHHHHHHGHHHHHHHHHHHHHHHGHHHHHHHGHHHHHHHGFGGHHHGGGGGGHHHHFHHHHHG4FBFFGGEEFGGGG//?//2@2@?/<C--;--;--;A.0:0000;-@99--../00090;0/00.0/...-;-./;0090000009....000000;00009000/000000000;..;../.000;;..;00
@M03495:530:000000000-LYBTV:1:2102:12532:12334 2:N:0:TGACAGCT+CCTACGGG
ATATTTTGCCGTTGATAAACCAGTCACAACCACTTCTTGCCCTCCAAAGCTCACATGCTGACAGATCGGAAGAGCGTCGTGTAGGGAAAGAGTGTCCCGTAGGGTGTAGATCTCGGGGGGCGGCGGGGCATTAAAAAAAAAAAAAATGAGAGTAGAAGGGGGAGTGTGAAGGCTACAACTAGGAGGTAATCACACATGATATTACATCGTCTAGTATGAAGGTAGGTGTGTAACTACTTCTAGACATATAT
+
BCCDCFFFFFCCGGGGGGGGGGHHHHHHHGGGGHHHHHHHHHHHGHHHHHFHHHHHHHHHHHHHHHHHGGGGHHHGGGGGGGHGHGFHHHHHBGBFGHGCFEGGBF/?3444440?/</-----9---::/;00:0BD=;----9-.00:00:00000..9---9;:00000.00:000000/0/..00000000.000000000000.....::0:00000000.000..;00000000000000000:0
@M03495:530:000000000-LYBTV:1:2102:5090:12359 2:N:0:TGACAGCT+CCTACGGG
ATATTTTGCCGTTGATAAACCAGCTAATCCTGAAAAAAAAATCAAAGCTAAAAACTACAATGCTAAGACCACGATGTGACTGCTATCAAAGTTAGATATATATGTAAATTATTCATCTGTCAAATCCTAGAATTATATCATACCTGCTCCAGCAATCACGACCTGTAATGGTTTAGTGGGTTGTTCACTGTTTCTGAAAAATGAAGATAGTTGTCCAGCTTCCAAAAAGTTTATTGTGTTTTCTAGTGGAG
+
AAAAAFFBFFBBGGGGGGGGGGHHFHHHHHHCFCHFCEGGCGHHFH5CHFHGFHGGHHHHHHHHGHHHHHHHGGHGFHGHHFFFHHGHGHGFGHHHHGHHHGHHGHHHHGHGGHHHHHHHHHHHHH3FGFHHGHHHFHHFGHGCHHFHHFFFBGGHFHH?D@CAGGFFGDGFGFHDDGHEAFGGHHHFHGHDGHHGGHEHHGFF0GGBGGHHHHH0;GC:G0:00;..;9;FGGFGGFBFFFBB0;CFEFE
@M03495:530:000000000-LYBTV:1:2102:14923:12361 2:N:0:TGACAGCT+CCTACGGG
ATATTTTGCCGTTGATAAACCAGGGACTCAGGCTGGACCAAAGCTCACATGCTGACAGATCGGAAGAGCGTCGTGTAGGGAAAGAGTGTCCCGTAGGGTGTAGAGCTCGGGGGGCGGCGGGGCATTAAAAAAAAAACAAGGAGTAGCAGTAGACCGGGCCTCAGGGATGAATTAGGCACAGGGAGATAGGAGGTGTGAGAGGCTTAGTAGGTAGGTATATGTAGTAAAGGATGTGGGCGAGGAGCTGCGGG
+
DDDDDFFFFFCBGGGGGGGGGGHGGGGHHHHHHHHGHHHHHHHHHHHHHHHHHGHHHHHHHHGGGGHHHGGGGEEGHGHGFHHHFHBGBFGHGECEEG3F>DE43BDF?E@E@A---------;/00000:=D=;-.9;;...:/0::000;000-----;.00/../.000000000.//...9.;00/0/...090:0:.../0:;000:00.0000;00:0;00000/000:0..-----...00---
@M03495:530:000000000-LYBTV:1:2102:13977:12362 2:N:0:TGACAGCT+CCTACGGG
ATATTTTGCCGTTGATAAACCACCCTCCCTGTGGTCGTTATCTTGCTCCTTCTGTCGTTAATTCCAAAGCTCACATGCTGACAGATCGGAAGAGCGTCGTGTAGGGAAAGAGTGTCCCGTAGGGTGTAGATCTCGGTGGGCGGCGGAGCTTTAAAAAAAAAAAAAAGGACGTAAACGATAGTGGACTAGAATAGTTGATAAGAACATAACACGCAAGACGGAGTATTAGATGAGTATCGATGTCAGTTTGT
+
CCABCFFFFFCCGGGGGGGGGGGGGHHGGHHHHHHHGGGHHHHHHGHHHHHHHHHHGGGHGHHHHHHHGHHHHHHHHHHHHHHHHHHHGGGGHHHGGGGGG?GHHGGFHHHHDGBFDGGHGGDE2F/D333333=F/?///>>?-----.<<0:0<<?CGGG;>--../.-....0.....<0.00:/:00<0000<0000:00:/000000.--9-/<...../0000000000000...0.:000000:
@M03495:530:000000000-LYBTV:1:2102:9623:12363 2:N:0:TGACAGCT+CCTACGGG
ATATTTTGCCGTTGATAAACCACCCTCCCTGTGGTCGTTATTGTCGTCAACGAATTTACTAATTCCAAAGCTCACATGCTGACAGATCGGAAGAGCGTCGTGTAGGGAAAGAGTGTCCCGTAGGGTGTAGATCTCGGGGGGCGGCGGGTGATTAAAAAAAAAAAAAGGGTACATGTCATAGGTATATGTATAGTGCATGGCAAGGAAAAGCAAGCTAGAGGATGATACAGGGCAGGAGAGACAGTATCATT
+
CCCCDFFFFFECGGGGGGGGGGGGGHHGGHHHHHGGGGGHHHHHHGGGHGHGGGHHHHHHHHHHHHHHHHHHHGHHHHHHHHHHHHHHHGGGGFHHGGGGEGHHHGGHHHHHHFHBFFFEGBCBFFF@2B22@DBGF//>--<-------.1111BBBDBFAF---..../011::1:1110:1111111111<<11:1../09..////.0//901000<.<00111<1/....-.9.99/:/011111:
@M03495:530:000000000-LYBTV:1:2102:4998:12375 2:N:0:TGACAGCT+CCTACGGG
ATATTTTGCCGTTGATAAACCACCCTCCCTGTGGTCGTTATCTTGCTCCTTCTGTCGTCAACGAATTTACTAATTCCAAAGCTCACACGCTGACAGATCGGAAGAGCGTCGTGTAGGGAAAGAGTGTCCCGTAGGGTGTAGATCTCGGGGGGGGCGGGATCCTTAAAAAAAAAAAAACGAGAAATCAGTAAAGGAACGTCAGAGGACACAACAGAACTGAACAGCGTGAGGATGAGCACAGTAGGATATAG
+
BBB@BFFFFFBAEGGGGGGGGGGGGHHGGHHHHHHHFGGHHHHHFHHFHHGHHHHHGGGHGHGGGFGHHHHHHHGFHHHHHGHGHHHHEGGGCHHHHHHHGGGGHHHGFGGEGGGHHGHHHHHH?GBGHGFGGGGGGF@<?111<1<F//<--------.../::/:/B--;BF---.-....//////:////./......//.......;..//./////:/.-..:..///////...:9////;/:/
@M03495:530:000000000-LYBTV:1:2102:21590:12377 2:N:0:TGACAGCT+CCTACGGG
ATATTTTGCCGTTGATAAACCAGGACTCAGGCTGGACCAAAGCTCACATGCTGACAGATCGGAAGAGCGTCGTGTAGGGAAAGAGGGTCCCGTAAGGTGTTATTTGTGGAGGTTGGGATGCTATTGCTTTATATGAAACCATTATAAGATGCAATATATCGGACAAGCGTCGTGTAAGGAAAGCGTGTGTTCCCTGTTCGATGACATCGTAGACACAGATCAGTGGAAGAGCGACAAACATGGCAGTGTAG
+
AAAAAFFFF11A?1A3BB1AFAGFGCA0FGHFAG00AGHECCGAECAFGHFHFBEBGGFGF?ECEBGAEAE>>??BB@FGHCGF0/?/0/0>?E/BEB1B/222222B<1<//0B/</1?0BGEG11211@222@2>@1</C>22F111<11F?F11111/<.--0>>EC?@-<.<0=/0:/./.::.../0::09000.90000090.....;0//./0/0000/0//-----------//--/-//9//
@M03495:530:000000000-LYBTV:1:2102:22316:12382 2:N:0:TGACAGCT+CCTACGGG
ATATTTTGCCGTTGATAACCACCCTCCCTGTGGTCGTTATCTTGCTCCTTCTGTCGTCAACGAATTTACTAATTCCAAAGCTCACATGCTGACAGATCGGAAGAGCGTCGTGTAGGGAAAGAGTGTCCCGTAGGGTGTAGGGCTCGGGGGGGGCGGTGGCATTAAAAAAAAAAAGGCAGTGGAACGCAGGGGCACTGTCGTGCCAACTGGGATAGCTACATATGGTAGCGCAAGTGTGTAGCTGCGTCCAT
+
CDCCDFFFFFCBGGGGGGGGGGGGHHGGHHHHHHHGGGHHHHHHHHHHHHHHHHHGGGHGHGGGHHHHHHHHHHHHHHHHHHHHHHHHHHHHHHHHHHHGGGDHHHGGGGGGFHHGGHHHHGFFG3DFFFFCGGGFF/@22/@=/>@/<A--<-----..<000000:---<--...../0/000<.----9-<./:00.<...00.///..::00:0000000000009----0000.0000:0-.--.0
@M03495:530:000000000-LYBTV:1:2102:27687:12384 2:N:0:TGACAGCT+CCTACGGG
ATATTTTGCCGTTGATAAACCAGGGACTCAGGCTGGACCAAAGCTCACATGCTGACAGATCGGAAGAGCGTCGTGTAGGGAAAGAGTGTCCCGTAGGGTGTAGAGCTCGGGGGGGGGCGGGTTATTTAAAAAAAACAGAGTGAAGGAAGACGGTACGGGATCTGAGATAACAGAGATAGAACATGAGAGCACAAGGCGCGCTGAGCGGAGCGTGCTGTACGGGAGGCATACGTACTTTAAGCAATCAGACA
+
DCDDDFFFFFCAGGGGGGGGGGGGGGGHHGGHHHHGHHHHHFFHHHHGFFGHHHGHHHHFHGDFGGFHFGDGGEGGFFGGBGGE3B4BBFF3@1>EEG3F/3343433/<</@--9->--9;..:00:000::--../::00000::/../.;9....;.:.;;000000000///0;0000/000;0:.0.//..;------..0------..9:0:00..-.--..000.00..0000000/000000/
@M03495:530:000000000-LYBTV:1:2102:18837:12425 2:N:0:TGACAGCT+CCTACGGG
ATATTTTGCCGTTGATAAACCACCCTCCCTGTGGTCGTTATCTTGCTCCTTCTGTCGTCAACGAATTTACTAATTCCAAAGCTCACATGCTGACAGATCGGAAGAGCGTCGTGTAGGGAAAGAGTGTCCCGTAGGGTGGAGAACACGGGGGCGCGCGCGGCAATAAAAAAAAGAAAAGCCGTTAGGCAGTCCGCGCGAGCGGCGTTACTCTTATGTCATCGCATGCTCGCCCTCACAGCAGCGCTCTGGTG
+
AB3ABFFFFFBAGGGGGGGGGGGGGHHGGGGGHGFGGGGHHHGHGHHHHHHHHHHHGGGGGHGGGHGHHHHGHHHHGFHGHHHHHHHHHHHHHHHGHFHHGGGEGHHGGGG@E?GGFFGHFFHCBGGHEFC?BDDF2?///20100///<C-------;-;;9/:///9--;..././..-9.;..//.///9---;---------.;/////////9///....//;.--.-...//....--..9///.
@M03495:530:000000000-LYBTV:1:2102:13749:12433 2:N:0:TGACAGCT+CCTACGGG
ATATTTTGCCGTTGATAAACCAGAACCATCCAAAGCTCACATGCTGACAGATCGGAAGAGCGTCGTGTAGGGAAAGAGTGTCCCGTAGGGTGGAGATCTCGGGGGGGGCCGGATCATTTAAAAAAAAAAAAGAGTGAAGGTTGGTGGGAGTGTGTCATTGGTATGAAAATGCCAGAAGGACGAAGGTGCACGATGGGTGGATCGCGGTGGGAGAGAGGAGTATGACTGTATAAATGGAAGCATAGGATAGG
+
DDDDCFFFFFDCGGGGGGGGGGHHHHHHHHHHHHHHHHHHHHHHHHGHHHHHHHGGGGHHHGGGGAFBGGHGFHHHHGDFBFHHGHCEFF3?/1133B4?0F///-----9--.-.0000000B-<=A9-<../000000:0/-...<..<.00.<0000:00000:00000000.<:.<<---..00000...9../.-.00..--.-.-.9.......</<<0000000<00000:0/.00<:00000/
@M03495:530:000000000-LYBTV:1:2102:27553:12433 2:N:0:TGACAGCT+CCTACGGG
ATATTTTGCCGTTGATAAACCAGCTAATCCTGAAAAAAAAATCAAAGCTAAAAACTACAATGCTAAGACCACGATGTGACTGCTATCAAAGTTAGATATATATGTAAATTATTCATCTGTCAAATCCTAGAATTATATCATACCTGCTCCAGCAATCACGACCTGTCCTGGCAAACAACCTGCAGAAAAGCCAATCAAATATATTTTCACAAGAGATGGAATGTGAGGCAATAATAGAGTACAAAGGTTGA
+
BBBBBFFBFFBBGGGGGGFGGGHHGHHHHHHHHHHHHGGGGHHHHEHHHGGHHHGFHHHHHHHHHHHHGHHHCGHGHGHFG3CGGGGHHHHHGHHHHGHHHHHHGHHHHHHHHHHHGHHHHHHHHHHHHHHHHHHHHHGGHHFHEHHHGFHHFF2GGGHDGGGGGHHHHHHHHHHHHGGGHHGHGHHHHHHGHHHHHHHHHHHGHHHGCHGHHHFHHHGHHHHHFFGGGGGEF9CBCBF9CCFGFGGGGGB
@M03495:530:000000000-LYBTV:1:2102:27740:12443 2:N:0:TGACAGCT+CCTACGGG
ATATTTTGCCGTTGATAAACCAGGGACTCAGGCTGGACCAAAGCTCACATGCTGACAGATCGGAAGAGCGTCGTGTAGGGAAAGAGTGTCCCGTAGGGTGTAGATCTCGGGGGTCGGCGTGTGATTAAAAAAAAAAAAAAGAGGTGACGAAGGATATGTCTCAGCAACAGTCAAAACGATTATATCGGTACAAAGTTTGTGAGTGTATATGAGTATATGTATAGTTATGAGGGTTCGTGTCGTTATCAATG
+
BBBBBFFFFFBBGGGGGGGFGGGGGGGHHHHHHHHGHHHHHHBHHHHHHHHHHHHHHHHEHHGGGGHHHGEGGEFGHHHGFGHHHHBFEGFHG?EE1F??/3344B4?0?/////>///--..11111<1<<C---:;--.././.00.:-...;//////////;....////;/.-9...//9:.-...::B/////.99B:////9//////;//:///;//://////....-...9...../////
@M03495:530:000000000-LYBTV:1:2102:28346:12452 2:N:0:TGACAGCT+CCTACGGG
ATATTTTGCCGTTGATAAACCAGCTAATCCTGAAAAAAAAATCAAAGCTAAAAACTACAATGCTAAGAACACGATGTGACTGCTATCAAAGTTAGATATATATGTAAATTATTCATCTGTCAAATCCTAGAATTATATCATACCTGCTCCAGCAATCACGACCTGTAATGGTTTAGTGGGTTGTTCACTGTTTCTGAAAAATGAAGATAGTTGTCCAGCTTCCAAAAAGTTTATTGTGTTTTTTGGTGGAG
+
AA1A1FF3BFDAGGGBBBB1FGEHHHHHGCFF111EG0A/AFEFH1A0FA1FD1EGHGFGFHHFH2FG1>BFEEH/EFH2@G0EDBGF2E1BBBGHHH@2B@FFFHFHEFDGHHHHBGF2BGBBGHFHBGBGHGBFGGFHFG1BDGCHGEG10<0@C<CA/<<E01DGHEG<FG<<1>0.CF?EAGF0<G=DDGHFG0<0<CFDD00;;CGC0<B0:GBFH0/0:;:.AFGFEBFF;FBFG/9?-99AAC?
@M03495:530:000000000-LYBTV:1:2102:18332:12460 2:N:0:TGACAGCA+CCTACGGG
ATATTTTGCCGTTGATAAACCACCCTCCCTGTGGTCGTTATCTTGCTCCTTCTGTCGTCAACGAATTTACTAATTCCAAAGCTCACATGCTGACAGATCGGAAGAGCGTCGTGTAGGGAAAGAGTGTCCCGTAGGGTGTAGATCTCGGGGGTGGGCGGGTCATTAGAAAAAAAAAGATGGAAAGGCGGTGCGGATGGACAGTACGAGCGGTAACGGATATTAGAGAAGTGATATGCGGAGAAGTGTATGGT
+
CCDCCFFFFFCAFGGGGGGGGGGGGHHGGHHHGHGHGGGHHHHHHHHHHHHHHHHHGGGHGHGGGHHHHHHHHHHHHHHHHHHHHHHHHHHHHHHHHHHHGGGGHHGGGGGGGHHHHGHHHHHHDGDHGHGGDGGG2F/FG2@22>GA//>--<-.;----:;0000;0/A;--;..000/00...-----:--;-./00.000..9--:...0.-...00000:00/00000000.-;--./00:000/;
@M03495:530:000000000-LYBTV:1:2102:17703:12520 2:N:0:TGACAGCT+CCTACGGG
ATATTTTGCCGTTGATAAACCAGCTAATCCTGAAAAAAAAATCAAAGCTAAAAACTACAATGCTAAGACCACGATGTGACTGCTATCAAAGTTAGATATATATGTAAATTATTCATCTGTCAAATCCTAGAATTATATCATACCTGCTCCAGCAATCACGACCTGTAATGGTTTAGTGGGTTGTTCACTGTTTCTGAAAAATGAAGATAGTTGTCCAGCTTCCAAAAAGTTTATTGTGTTTTCTAGTGGAG
+
BBBBBFFFFFBBGGGGGCGGCGGHHHHHHHHHGHHHHGGEGHHHHHGFHHHGFFGGHFHHHHHHHHGHHGHHGGFFHHHHHHGHHHEHHHHHHHHHHHHGHHHHHHHHHHHHHHHHHHHHHHHHHHHHHHHHHHHHHHHHHHFGHHHGHFGFFHFHHHHGGGGGHHHGHGHGFHHHGHEFGGGGHHHHHHHHGHHHHHHHGHHGDGGHHHHHHHHHFFGHHHHFGHGGGFFGGGGGGGFFGGGF00;F?FE
@M03495:530:000000000-LYBTV:1:2102:22285:12521 2:N:0:TGACAGCT+CCTACGGG
ATATTTTGCCGTTGATAAACCACCCTCCCTGTGGTCGTTATCTTGCTCCTTCTGTCGTCAACGAATTTACTAATTCCAAAGCTCACATGCTGACAGATCGGAAGAGCGTCGTGTAGGGAAAGAGTGTCCCGTAGGGGGTACGACTCGGTGGCGGCAGCATTTGTTAAAACAAAATAGAAGGATCTCGAGGGAGTATTCTGATACGGAGGGTATGTCGGTCCGTATCTAGGCTAACGTGCATGAGCATACTC
+
CCCCCFFBFFCCGGGGGGGGGGGGGHHGGHHHHHHHGEGHHHFHHHHHGHHHHHHHGGGHGHGGGFFHGHHHHHHHHHHHEHHHHHHHHHHHGHGHHHHHGGGGHHHGGGGGGGHHFF?GHHFGBD3DGGD?@??F////1///.>.>.>C0-<--;..::00;/0<C00...:00;0;0..9/00.0;--..:/;00:00000....--;/0000.--.--;...0000::0B/./9..9;00000;000
@M03495:530:000000000-LYBTV:1:2102:17488:12524 2:N:0:TGACAGCT+CCTACGGG
ATATTTTGCCGTTGATAAACCAGCTAATTCCAAAGCTCACATGCTGACAGATCGGAAGAGCGTCGTGTAGGGAAAGAGTGTCCCGTAGGGTGGAGAGCTCGGGGGGCGGCGGATAATTAAAAAAAAAAAAGAATAATCTGTTAGTCACGACCGTAGATGAGTGTATAGCATAGTGGAGTAGCATGAAGAAGAGGGAGGTGGGGGAGGAAGGACGAGAAGTAGATGCGATGTGGTCTGGACATCGTGAGGGA
+
CCCCCFFFFFCBGGGGGGGGGGHHHHHHHHHHHHHHHHHHHHHHHHHHHHHHHHGGGGHHHGGDEEEAGGFGGFHHHHDGDFDHGHGGGGBF/11311?B?E/>C--:------.00000BBF=A-=AF-9..0000000;0000000..9--..9.000009000000000900.0.0/0000000:;//0.....-;..------./....---../900;000:....00/00//0.0009../....
@M03495:530:000000000-LYBTV:1:2102:11255:12524 2:N:0:TGACAGCT+CCTACGGG
ATATTTTGCCGTTGATAAACCAGGGCGGCACCAAAGCTCACATGCTGACAGATCGGAAGAGCGTCGTGTAGGGAAAGAGTGTCCCGTAGGGTGTAGATATCGGTGGTGGCCGGGTCATTAAAAAAAAAAAGAACAGAGGCGTACGAGGGGAGGGGTGAATAGGCTGTGAGGATGTCGAGGTGGATGTGAGTTGGACATAGAGCAGTGGGTGGAGAGGATCGTTGCAGCGGACGTGACATACAGAAGCATGA
+
CCDEEFFFFFECGGGGGGGGGGHGGGGEGGGGHHHHHHHHHHHHHHHHHHHHHHHGGGGHHHGDGGEGFGHHGHHHHEHBG4BFHFGGDEG3F>33?B2?F/@/?A//?00<//?>0=1DDDFFDCCD-:...//://..-.---..-<9.----<-.0110000../11.0/001<.--..<.<00111<1100000<<111:/<0/...-<.0.<.//</./.00<-----....1110:<10000:00
@M03495:530:000000000-LYBTV:1:2102:23019:12542 2:N:0:TGACAGCT+CCTACGGG
ATATTTTGCGTTGATAAACCAGTCAGGAGTCCAAAGCTCACATGCTGACAGATCGGAAGAGCGTCGTGTAGGGAAAGAGTGTCCCGTAGGGTGGAGATCTCGGGGGGGGCCGGATAATTAAAAAAAAAAAAAACAGTGAAGTGGGAGGGGGTGGAGGTGGACGTAGGAGCAAAGAAGAGTGACAGGTGTCGATGGTCGTGTGGGTAGGGGAACTGTATGATGGGGTGGAGTGTGTGGAGGAGGGATGGAGA
+
CCCCCFFFFCCCGGGGGGGGGGHHHHHHGHHHHHHHHHHHHHHHHHHHHHHHHHHGGGGHHHGGGGEGGHGHGGHGHHH4G4BDHFGFCDG31>1??33440?/><--------..90:090BBBAAC-=---../;9000000...-------.......0-;.;.0/../0//./0.:00000.:000...0.00-:...:..0.......00:000000:.;A--..9.00...0.9...-./..//0
@M03495:530:000000000-LYBTV:1:2102:7988:12575 2:N:0:TGACAGCT+CCTACGGG
ATATTTTGCCGTTGATAAACCAGCAATGTCACAACCACTTCTTGCCCTCCAAAGCTCACATGCTGACAGATCGGAAGAGCGTCGTGTAGGGAAAGAGTGTCCCGTAGGGTGTAGAGCTCGGTGGGCGCCGGAGCATTAAAAAAAAAAAAGGAGGGAACAGGTAGCGGTGGAGGCGGGGACAAGAGGAGAGGATGATAAGTTCGCGAGGTGACAGAGCGGGAGGGCAAGAATAAGAGAAATGGGAGAATAGA
+
CCCCDFFFFFCCGGGGGGGGGGHHHHHHHHHHHHGGGGHHHHHGHHHHHGHHHHHHHHHHHHHHHHHHHHHHHGGGGHHHGGGGGGFGHHGHHHHHHFHFGHGFAFGGG3?/?B43?33/<??B</<///<///=1=11111A<C-<--../..-...//.<100--<<.....<<----...:.....9.</00<1<01<1.-----..1010///9--<---9..9//01111:/00110./...:1<1
@M03495:530:000000000-LYBTV:1:2102:2270:12582 2:N:0:TGACAGCT+CCTACGGG
ATATTTTGCCGTTGATAAACCAGGATCAGGTGGACCAAAGCTCACATGCTGACAGATCGGAAGAGCGTCGTGTAGGGAAAGAGTGTCCCGTAGGGTGTAGAGCTCGGCGGTCGCCGGGGCTATAAAAAAAAAACAAACCGCACCTACTTGACGCGAACTCGGTGTTGACACATGACCTACCAAGTACTAGACCACCACCACTCGCAGAGCGTTCACAGTCAGGCACTGTCACACAAACGCCCCTAACGTGA
+
BBB@AFBBFFBAAEGFFGGDBFCFFH4EGCDCDCGHHECGGGGHHHFFF5EBG3CGGHHEEFEGHHGAFE>EBFFGF?EGAFG4B44BBE1>>AF3F>F3?3?3BE////////<////-<01=1111-<---......;--:-//990000.;:9--./....;..9///.////////9//.://;;//;/9;......//.--.-;/-...///9///;./.../////;/....;----;.......
@M03495:530:000000000-LYBTV:1:2102:4599:12595 2:N:0:TGACAGCT+CCTACGGG
ATATTTTGCCGTTGATAAACCACCCTCCCTGTGGTCGTTATCTTGCTCCTTCTGTTTCCAAAGCTCACATGCTGACAGATCGGAAGAGCGTCGTGTAGGGAAAGAGTGTCCCGTAGGGTGTAGATATCGGGGGTGGCCGGATCATTAAAAAAAATAATAGAAGCATTGCGGACTCGATGCTAGGTAAACAAAATAGTTAGTTGAGTTGAAGCAATGACTTTTATAAATACAGAATATTGTGCGATCAAGTC
+
CCBCCFFFFFCCGGGGGGGGGGGGGHHGGHHHHHHHGGGHHHHHHHHHHHHHHHHHHHHHHHFHHHHHHHHHHHHHHHHHHHGGGGHHHGGGF>EEGHFEHFHHFHFG4DGHFHGGGG3F/3D333B3??/B?/--00-<-<-.000=0=GD-@.;0;00000//0090.----/../0.//:.9/////...9//9://;://///:;//////9///:////9///9///////;/////.....////
@M03495:530:000000000-LYBTV:1:2102:3684:12596 2:N:0:TGACAGCT+CCTACGGG
ATATTTTGCCGTTGATAAACCAGCTAATCCTGAAAAAAAAATCAAAGCTAAAAACTACAATGCTAAGACCACGATGTGACTGCTATCAAAGTTAGATATATATGTAAATTATTCATCTGTCAAATCCTAGAATTATATCATACCTGCTCCAGCAATCACGACCTGTAATGGTTTAGTGGGTTGTTCACTGTTTCTGAAAAATGAAGATAGTTGTCCAGCTTCCAAAAAGTTTATTGTGTTTTCTAGTGGAG
+
BBABBFFBFFBACFGGGGGGFGHHHHHHHHHHHFEFFCGGGHHHHGHEHGHHHHGHHHFHHHHHHGHHHHHHGGGGHHHHFFFHHHCGBGHHHHHHHHHHHHHHHHHHHGHHGHHHGHHHHHHFGHHHHHHHHHHHHHHFHHGFFFFGHHHHHF2GHFHGGGGGHHHGHHGGHHFHDFHEEGGGHHHHHHHHGHFHHHEHFGHEFFGHBB:0GHHHCGFEFECGCG.;AFBBCFGGGGGGGGGGFFFGGBA
@M03495:530:000000000-LYBTV:1:2102:26390:12604 2:N:0:TGACAGCT+CCTACGGG
ATATTTTGCCGTTGATAAACCAGAACCATCCAAAGCTCACATGCTGACAGATCGGAAGAGCGTCGTGTAGGGAAAGAGTGTCCCGTAGGGTGGAGATCTCGGGGGGGGCCGGACAATTAAAAAAAAAAAAGAGCAAGAATGCGGGAGATGGCTGCGTACTGAACAGAACAAGAATAGCGTCGTTGTGAGTGCAGTGGTGCAGGTCGTGGTTCTTTGAGGGATGAGCTACATATGTGATGCACTGAACGTGG
+
CCCCCFFFFFCBGGGGGGGGGGHHHHHHHHHHHHGHHHHHHHHHGHFHGHHHHHGGGGHHGGFGFEFBGHHGGHHHHGFGBFGHGHGGGG??/1133344BF/><----9-----.0;B00;B=CC--=-9./90////:00.---:.900//:.-..-9000009/0///9//0000-:.--./;.000000090/:;000.909-....000::0./../.00009000000;00000990/000....
@M03495:530:000000000-LYBTV:1:2102:15311:12633 2:N:0:TGACAGCT+CCTACGGG
ATATTTTGCCGTTGATAAACCAGGACTCAGGCTGGACCAAAGCTCACATGCTGACAGATCGGAAGAGCGTCGTGTAGGGAAAGAGTGTCCCGTAGGGTGGAGAGCTCGGGGGTGGGCCGGGCATTAAAAAAAAAAAAGATAGAGAAGCACACTGTGGATGGTGGTAGAGGAACGATCAACATGATAGTTCGCACAATCATGAGTCATGAGGAATGGCACATCGTTGTGTGACCATTGGTGGTCAACTACGT
+
BCCCCFFFFFCBGFGGGGGGGGHGHHHHHHHHHHGHHHHHHHHHHHHHHHHHHHHHHHHHHGGGGHHHGGGGEGGHHHGHHHHGHFGBGFHGG/EDF3?///3//?3/<<@C/<////----</<00<DGGC?:-:-..0000090/00//./0;0/:00.00:.0000/./9.....0/0/:0000000.-.--/00000000000:0;/0/00;//0900.../../.;00000000...00;0000..
@M03495:530:000000000-LYBTV:1:2102:7040:12634 2:N:0:TGACAGCT+CCTACGGG
ATATTTTGCCGTTGATAAACCAGCTAATCCTGAAAAAAAAATCAAAGCTAAAAACTACAATGCTAAGACCACGATGTGACTGCTATCAAAGTTAGATATATATGTAAATTATTCATCTGTCAAATCCTAGAATTATATCACACCTGCTCCAGCAATCACGACCTGTAATGGTTTAGTGGGTTGTTCACTGTTTCTGAAAAATGAAGATAGTTGTCCAGCTTCCAAAAAGTTTATTGTGTTTTCTAGTGGAG
+
BBBBBFFFFFD2EEGGGGGGGGGGHHHHHHHHHHHHHGGGGHGHHGGHFHHHGHGHHHHHHHHHHHHHHGHHGGHGCGHHHFBG@GHHGHHHHHHHHHHHHHHHGHHHHEHHHHHHHHHHHHFHHHHHHHHHHGHHFHHH3FCCHHFFHEHHEGFGFFHGECGGHHHGHHHHHFHHGFHGDFGFFDGHHHHHGHHHHHHHFGHGHHHHHGGGHHHBFHHGHHHHFG?EDFGGGFGFFGFGFGG00;CF.09
@M03495:530:000000000-LYBTV:1:2102:6033:12634 2:N:0:TGACAGCT+CCTACGGG
ATATTTTGCCGTTGATAAACCAGCTAATCCTGAAAAAAAAATCAAAGCTAAAAACTACAATGCTAAGACCACGATGTGACTGCTATCAAAGTTAGATATATATGTAAATTATTCATCTGTCAAATCCTAGAATTATATCATACCTGCTCCAGCAATCACGACCTGTAATGGTTTAGTGGGTTGTTCACTGTTTCTGAAAAATGAAGATAGTTGTCCAGCTTCCAAAAAGTTTATTGTGTTTTCTAGTGGAG
+
BBABBFFFFFBBGGGGGGGGGGHHHHHHHGHHHHHHHGGGGHHHHHFGHHHEFHGHHHHHHHHHHHGHHHHHGGHGGHHHHHFHHHHGGHHFHHHHHHHHHHHHHHHHHHHHHHGHHHHHHHHHHHHGHHHHHHHHHHHHHHHGHHHHGHFHFGFHHHHGGGGGHHHHGHHGHHHHHHHEDGGGHHHHHGHHGHHHHHHHHHHFHHGHHHHHHHHGHHHGHHHG0CGEGGFFGGGGGGBF/FGGG090A0.
@M03495:530:000000000-LYBTV:1:2102:21761:12638 2:N:0:TGACAGCT+CCTACGGG
ATATTTTGCCGTTGATAAACCAGTTGGCTCTAGCTGCCATGCAATGTCACAACCACTTCTTGCCCTCCAAAGCTCACATGCTGACAGATCGGAAGAGCGTCGTGTAGGGAAAGAGTGTCCCGTAGGGTGTAGAGCTCGGGGGGGGCCGGGTCCTTATAAAAACAACACACGGACACGGTGAGTCACGTAGGTCTCGTATGATGAAAGGTTAGAGAGCAGGTATGACACATGGCGGGATGTGTCCGATGAGG
+
DDDDDFFFFFBBGGGGGGGGGGHHHHHHHHHHGHHHGGHHHHHHHHHHHHHGGGGGHHHHHHHHHHHGHHHHHHHHHHHHHHHHHHHGHHHGEFGHHHGGGGGGFGHHGHHHHFHFG?GFHG?EGEGBC<?G33B22?>/CC-----;--.-.;0:000000..::9...----:.9-....0000;./..:000;..:/000000:.;00.000..0:;.00:0000/00/.;;-9..00000....00/
@M03495:530:000000000-LYBTV:1:2102:20952:12645 2:N:0:TGACAGCT+CCTACGGG
ATATTTTGCCGTTGATAAACCACCCTCCCTGTGGTCGTTATCTTGCTCCTTCTGTCGTCAACGAATTTACTAATTCCAAAGCTCACATGCTGACAGATCGGAAGAGCGTCGTGTAGGGAAAGAGTGTCCCGTAGGGTGTAGGTCGCGGGGGGGGGCGGAGAATTAAAAAAAAAAAAGATGAAAGTCATGTGGTTGCGAGAGTAATGATGGAACAGAGGAGGTTGAGCAAGAAAGGTAGATGACCGGAGGAG
+
CCCCCFFFFFCBGGGGGGGGGGGGGHHGGHHGHHHHGGGHHHGHHHHHGHHHHHHHGGGHGHGGGHHHGHHHHHHHHHHHHHHHHHHHHHHHHHHHFGHHGGGGHHHGGGGGGGHHHGHHHHGHBF3DGHDFDGDE2//2@222///<-=--99-------;90000;9:-;-;C-..000000000000:0/.9.----9:0:000000:00/9//...:;///000/////0.000900000----9..
@M03495:530:000000000-LYBTV:1:2102:21455:12647 2:N:0:TGACAGCT+CCTACGGG
ATATTTTGCCGTTGATAAACCACCCTCCCTGTTCGTTATCTTGCTCCTTCTGTCGTCAACGAATTTACTAATTCCAAAGCTCACATGCTGACAGATCGGAAGAGCGTCGTGTAGGGAAAGAGTGTCCCGTAGGGGGGAGATCTCGGTGGTCGCGGTGTCATTAAAAAAAAAAAACGTGTGAACAGCGGTGATATGCGCTGCTCTCTAGCGATGACTGAAGATCGATGCAGGCCGCTGATGGCGACCGCGTG
+
CCBBCFFFFFCBGGGGGGGGGGGGGHHGGHHHHHGGHHHHHHHHHHHHHHHHHHFGGHGHGFGHHHHHHHHHHHHHHHHHHHHHHHHHHHHHHHGHHHGGGGHHHGGGGGGGHHHGHHHHHHBFBDGHGGGDDG/B---;/000:C.9A.0;--;.-.:00000;00;:>:=A-.-../.0000/.--.-.00009..--.00000000--9.000;000000...0.:0..:---9.000/---9-----
@M03495:530:000000000-LYBTV:1:2102:6858:12658 2:N:0:TGACAGCT+CCTACGGG
ATATTTTGCCGTTGATAAACCAGCTAATCCTGAAAAAAAAATCAAAGCTAAAAACTACAATGCTAAGACCACGATGTGACTGCTATCAAAGTTAGATATATATGTAAATTATTCATCTGTCAAATCCTAGAATTATATCATACCTGCTCCAGCAATCACGACCTGTAATGGTTTAGTGGGTTGTTCACTGTTTCTGAAAAATGAAGATAGTTGTCCAGCTTCCAAAAAGTTTATTGTGTTTTCTAGTGGAG
+
AAABAFB5FFB>EFGGGGGGGGHHGHHHHHHGGHHHFGEEEHHHHHFEHHFGDGGHHHHHHHHHHHHHHHGHGGHGFHHHHHHHHHHGHHHHHHHHHHGHHHHHGHHGGGHHHHGHHHHHHHHGHHHHHHHHHHHHHHHHHHHHHHFHHHHGGHGHHHHGGGGGFHHGHHHFGHHH<GHEEGGDHHHHBGHHHGHHHHFHHHHGHHGHHG0CGHFFHGHH:CGHHFH?A09;FGGE;B:BFFGGFFFF.09
@M03495:530:000000000-LYBTV:1:2102:13669:12678 2:N:0:TGACAGCT+CCTACGGG
ATATTTTGCCGTTGATAAACCAGAGGACTCAGGCTGGACCAAAGCTCACATGCTGACAGATCGGAAGAGCGTCGTGTAGGGAAAGAGTGTCCCGTAGGGTGTAGATCTCGGGGGGCGCCGGGTTATTAAAAAAAAAAAAAGAGCAGGAACGGAGAGGCGCCGACTCGCTTGTGACATAGATTGCGATGTTATAGTCGGTAGGACCGGCGGATCTTGTGTATACATGCATATAGCTAGAGATAGGATAGCGG
+
CABCCFFFFFCCGGGGGGGGGGHHHGHHHHHHHHHHGHGHHHHHHHHGHHHHHHHHHHHHHHHGGGGHHHGEGGGEFHHHGGGHHHHFGBGHHGHGGFGCF/3B44??BEF/>D--9-----9..0<00:00=---9---..//0/../...9.-...-------..-9...0000000:0000<-..<0<000<0.-<...00<-----<--<00<0/000000000:0:0:0000000000:00000--
@M03495:530:000000000-LYBTV:1:2102:28645:12694 2:N:0:TGACAGCT+CCTACGGG
ATATTTTGCCGTTGATAAACCACCCTCCCTGTGGTCGTTATCTTGCTCCTTCTGTCGTCAACGAATTTACTAATTCCAAAGCTCACATGCTGACAGATCGGAAGAGCGTCGTGTAGGGAAAGAGTGTCCCGTAGGGTGGACAACACGGGGGTGGCGGGGTCAATTTAGAAACAGCCGTTGCGTCCCTGCTACGACTTCCTCCTAGATAGAGATGACGTTCAGCTGGTCGTGGATCACCACTCATGGTAGCT
+
ABAAAFFFFFBBGGGGGGGGGGGGGHHGFGHBGHEFEEFHHHGHGEFHFHGHHGFHGGEHEHGFE1GFHHFHHHHHH5GFFHHHEBCGHFHGGHHGEHFFGEFGHHHGEGGEFFGGHCCGEHBGFDBFGFG?BEDF@F//220<///>/-----.;----../9/9///////...-....-.-:.//:///9....;////.9//;/;///////..../9///.;/--...:/./././////9/////
@M03495:530:000000000-LYBTV:1:2102:11264:12698 2:N:0:TGACAGCT+CCTACGGG
ATATTTTGCCGTTGATAAACCACCCTCCCTGTGGTCGTTATCTTGCTCCTTCTGTCGTCAACGAATTTACTAATTCCAAAGCTCACATGCTGACAGATCGGAAGAGCGTCGTGTAGGGAAAGAGTGTCCCGTAGGGGGGAGAGATGGGGGGTGGGCGGGGCAATAAAAAAAAAAAAAAGCGATCATATAAGTGTTGGCGCTAAGATGAAGGACGAGGTGTGTGTGGGTGCTGGAGTGTATCGTTGTAGTTG
+
CDCCCFFFFFCCGGGGGGGGGGGGGHHGGHHHHHGHGGGHHHCHHHHHHHHHHHHHGGGHGHGGGHGHHHHHHHHHHHHHHHHHHHHHHHHHHHHHGHHGGGGGGHHGFGGEGFHHHGFGHHHH3F3DFHC?<CGE//--<...<00<.@C--<-.<-----.0<0110---<-----.:<.<..111111<111..0-.--.00111110..----..0..........0<0<:0.1<11<:./9:1111
@M03495:530:000000000-LYBTV:1:2102:24846:12699 2:N:0:TGACAGCT+CCTACGGG
ATATTTTGCGTTGATAAACCAGGACTCAGGCTGGACCAAAGCTCACATGCTGACAGATCGGAAGAGCGTCGTGTAGGGAAAGAGTGTCCCGTAGGGTGGAGAGCTCGGGGGGGGGCGGATCATTAAAAAAAAAAAACAAAGGAGAGAGAAACGACGAGCGGACAGAGGGAATGAATGTGTGAAATGGCGTATGGCTTGCGTGCGCACGGATATGGCGTGTGCTAGATACGAGTGATCAGGGAACGAGAGAC
+
EEEEDFFFFEEDGGGGGGGGGGGHHHHHHHHHHGHHHHHHHHHHHGHHHHHHHHHHHHHHGGGGHHHGGGGFFEGHHGFFHHHH@FBBGHGCEGFGFE///3//B?FE<?F--<-99--9-<<<1:1FFCF--99-....///......00/..----------.::<.../0011111<.11<110/<<-.//./.-.-...-------..111.-9-.911110111<..<.111100........-./
@M03495:530:000000000-LYBTV:1:2102:10541:12702 2:N:0:TGACAGCT+CCTACGGG
ATATTTGCCGTTGATAAACCAGCTAATCCTGAAAAAAAAATCAAAGCTAAAAACTACAATGCTAAGACCACGATGTGACTGCTATCAAAGTTAGATATATATGTAAATTATTCATCTGTCAAATCCTAGAATTATATCATACCTGCTCCAGCAATCACGACCTGTAATGGTTTAGTGGGTTGTTCACTGTTTCTGAAAAATGAAGATAGTTGTCCAGCTTCCAAAAAGTTTATTGTGTTTTCTAGTGGAGG
+
BBBBBFFFFBBBGCGGGGGGGGHFFHHGHHHHGHHHGGGGHHGHHEEFHHHGFFHHGHGHFFGGGGHHHHHGGGEGGHHFHHHHHFHGHGB4DGHEHHHHHGFFHHHHHHHHHGHHHHFHHHGHHHHHGHHHHHGHHHHHHHBGFHHGHEBBHGGHHHGGGCGHGHHHGGGHHHHHHHGGGGGFFFHHHHHGHHGEHHFHHHFGGEHHHHEFHGHEHEGGHHFFFHEEBFFGGEFGGFGGFFB;0;CFGED
@M03495:530:000000000-LYBTV:1:2102:16520:12717 2:N:0:TGACAGCT+CCTACGGG
ATATTTTGCCGTTGATAAACCAGGACTCAGGCTGGACCAAAGCTCACATGCTGACAGATCGGAAGAGCGTCGTGTAGGGAAAGAGTGTCCCGTAGGGTGTAGATCTCGGTGGGGGGCGGGGTATTAAAAAAAAAAAACGGGGAGAGGCAGGAAGGGGGTAAGTAACAGGAGTAAACCTGAGTCGTAGTCTGCAGGGTCAGTGAGAGGCAGGTGTGAGGTGTGTGATGTAAGACGCACATGTAGAGGGTGTA
+
CCCCDFFFFFDCGGGGGGGGGGHGHHHHHHHHHHGHHHHHHHHHHHHHHHHHHHHHHHHHHGGGGHHHGGGGEFFHHHGHHHHHHGHBFHHGFEGGGGG/334444BBE/?E///--<----.:<000BBADC-<-<.-..<9-<.....-9/...---./<:00000<..//<00//.//0:-...<00:00:.-//./<00000...<9.00.00./.0.:<000000000<--9-0000000/...-0
@M03495:530:000000000-LYBTV:1:2102:13630:12719 2:N:0:TGACAGCT+CCTACGGG
ATATTTTGCCGTTGATAAACCAGCTAATCCTGAAAAAAAAATCAAAGCTAAAAACTACAATGCTAAGACCACGATGTGACTGCTATCAAAGTTAGATATATATGTAAATTATTCATCTGTCAAATCCTAGAATTATATCATACCTGCTCCAGCAATCACGTAATGGTTTAGTGGGTTGTTCACTGTTTCTGAAAAATGAAGATAGTTGTCCAGCTTCCAAAAAGTTTATTGTGTTTTCTAGTGGAGGTCTT
+
B@ABBFBFFFBAFGGGGGGGGGHCHHHHHHGHHHFHCEFGGHHHHHFFHHHHHFGHHHGHFHHHHGEHFFHHGGHGHHHGGHGHHGHHHHHGHHHHHHHHHHHHHHHHHGHHHHHHHHGHHHHHHHHHHHHHHHHHHGHHHHHGGHHHHGHHHFHHHHHGHHHGHGHHHHHHGGGGGGGGHHHHHHHHHHHBGHGHHHHHEFHHHHEHHHBHHFHHHHG:C.CAGHHGHHGGGGFEFGFF0C;CBEAGGFC
@M03495:530:000000000-LYBTV:1:2102:27364:12728 2:N:0:TGACAGCT+CCTACGGG
ATATTTTGCCGTTGATAAACCAGCTAATCCTGAAAAAAAAATCAAAGCTAAAAACTACAATGCTAAGACCACGATGTGACTGCTATCAAAGTTAGATATATATGTAAATTATTCATCTGTCAAATCCTAGAATTATATCATACCTGCTCCAGCAATCACGACCTGTAATGGTTTAGTGGGTTGTTCACTGTTTCTGAAAAATGAAGATAGTTGTCCAGCTTCCAAAAAGTTTATTGTGTTTTCTAGTGGAG
+
CBCCCFFFFFCACCGGGGGGGGHHHGHGHFHHHHHHFCGGFFGBGHHGHHHHHHGHHGHHFHHHHHGHHGHGGCGGHGHHFDEGHHHFHHHHGHHBGHHHGHHHDHHHHGGHFHHHFFHGHHHHHHHHHHHHHHHFHHHHHHHGFHHGHGFHFGFHHHH?DFGGHHHHFGFGFFHHFHHECFGDHHHFHHGHHGFHHHHFFHHH0CGHHHGHHHB0CGHF0GCGFHCEEFBFGGFGGGFGFFBGGBBFCBE
@M03495:530:000000000-LYBTV:1:2102:22110:12736 2:N:0:TGACAGCT+CCTACGGG
ATATTTTGCCGTTGATAAACCAGCTAATCCTGAAAAAAAAATCAAAGCTAAAAACTACAATGCTAAGACCACGATGTGACTGCTATCAAAGTTAGATATATATGTAAATTATTTATCTGTCAAATCCTAGAATTATATCATACCTGCTCCAGCAATCACGACCTGTCCTGGCAAACAACCTGCAGAAAAGCCAATCAAATATATTTTCACAAGAGATGGAATGTGAGGCAATAATAGAGTACAAAGGTTGA
+
CCCCCFFFFFCCGGGGGGGGGGHHHHHHHHHHHHHHHGGGGHHHHHFHHGHHHHGHHHHHHHHHHGHHHHHHGGHGHBGGHHHHHHHHHHHHHHGHHHHHHHHHHHHHHHHHHHHHHHHHHHHHHGHHHHHHHHHHHGHHHHHHGHGHHHHHHHHHHHHGGGGGHHHHHHHHHHHHHHHGHHGHHGHHHGHHHFFHHHFGHHHFHHHHHHGFHFCGHHHGHHHGGFFFFGGGF:CFFGGBFGGGGBGGGG;
@M03495:530:000000000-LYBTV:1:2102:12020:12736 2:N:0:TGACAGCT+CCTACGGG
ATATTTTGGCGAAGGGAAACCAAAGCTCACCGGATATCAGTCTGGCCTAGCCTAGTGAAGGCAAAGCGTTGCCTGTCCTAAATCACAAGGGCGGCAAGAGCGGAAGAGCAGCCCCTAGGGAAGGAGTGGCCGAGCACGGGGAGTAGGCTTTAAATCAGAAAGAGAAGACTAACAATAGAGGATATGCTAGTTAGAACTAAGCGAGAAGAGAACCGGAGAAGTAAGATCTAGGAAGACGCATCAGTCTCTGT
+
>>>A133@11>11100A00000000011BA00//A/2122ADB101010AF01B0B12211/0BB00/>///111111221@2211B10////////?000<</</000100//<//<0?00/?0>00..0-----.---:-:./00:0//000000000/////////000//000000/./00///9/////////////-----//--//----9--;9////////////--/--9--////////9
@M03495:530:000000000-LYBTV:1:2102:10024:12740 2:N:0:TGACAGCT+CCTACGGG
ATATTTTGCCGTTGATAAACCAGTCACAACCACTTCTTGCCCTCCAAAGCTCACATGCTGACAGATCGGAAGAGCGTCGTGTAGGGAAAGAGTGTCCCGTAGGGTGGAGATCTCGGTGGTCGGCGGGTCATTAAAAAAAAAAAAGATAGCAGACAGGATGTGAAGGGAACGTGAAGGGATAAGAGCACGTACAATGAAGACACTGGAGTAGCGGTAGAAGGGAATGGCAATAGCACGGACAGGTGGGTCGG
+
CDCDEFFFFFDCGGGGGGGGGGHHHHHHHGGGGHHHHHHHHHHHGHHHHHHHHHHHHHHHHHHHHHHHGGGGHHHGGGGEGFHGHGFHHHHHBGBFHHGHGDGGCF/?/33B?DCF/?E/2//<</---><111=10<A--<-9..<11:10/.//..000111109...<...910..//0010/0.-<<..<1<:111///00//.</11--...:11....<00//0:1111:-----..00.-</--
@M03495:530:000000000-LYBTV:1:2102:19558:12743 2:N:0:TGACAGCT+CCTACGGG
ATATTTTGCCGTTGATAAACCAGGACTCAGGCTGGACCAAAGCTCACATGCTGACAGATCGGAAGAGCGTCGTGTAGGGAAAGAGTGTCCCGTAGGGTGGAGATCTCGGGGGGCGGCGGGTCATTAAAAAAAAAAAAAAAGGGTGAGGCGAGAGTGAGCGGGCTAGTACGTGAAGAGGGAGGTGGGTAACGCAATGAATATAGAATGCGAACAGTGTTAGCATGATATCGGTATCACGACAAGTCACAGAT
+
CDDDDFFFFFCDGGGGGGGGGGHGHHHHHHHHHHGHHHHHHHHHHHHHHHHHHHHHHHHHHGGGGHHHGGGGEGEHHHGHHHHHHHHBGHHGGEEFGEF/?/33?44BF//@-----9--<9AF:00<:BDA-<9<----<....<...-----00000<----.:00:9//..<0.<9..-...-.0/0.--<.000000<000:00<.---<0<0000000000<00.-..<0<0..---:0000<000
@M03495:530:000000000-LYBTV:1:2102:28732:12744 2:N:0:TGACAGCT+CCTACGGG
ATATTTTGCCGTTGATAAACCAGCTAATCCTGAAAAAAAAATCAAAGCTAAAAACTACAATGCTAAGACCACGATGTGACTGCTATCAAAGTTAGATATATATGTAAATTATTCATCTGTCAAATCCTAGAATTATATCATACCTGCTCCAGCAATCACGACCTGTAATGGTTTAGTGGGTTGTTCACTGTTTCTGAAAAATGAAGATAGTTGTCCAGCTTCCAAAAAGTTTATTGTGTTTTCTAGTGGAG
+
AACCCFFFFFCAGGGGGGGGGGGHHHHHHHHHHGEGHGGGGHFHHFFGHEHHHFEHHHGFHHHHFFBGHHHHGGHGHFHGGHHHFDHGFHFDGHFHHHHHDFHHEGHHHFHHHHGHEBGHHFHHEGHHHFHHGHHHGHHFFHHEHHAGHHFHBGCHFHHGGGGGHB1GHHGFGGFFFFGG<FCFEGEGHHHHHBFHDGHHHGGGFHBGHGGHHHH0CGHHFGBHBCCGEBFFFFFFBBCBFB0;;0BF?FF
@M03495:530:000000000-LYBTV:1:2102:12679:12745 2:N:0:TGACAGCT+CCTACGGG
ATATTTTGCCGTTGATAAACCAGAGGACTCAGGCTGGACCAAAGCTCACATGCTGACAGATCGGAAGAGCGTCGTGTAGGGAAAGAGTGTCCCGTAGGGTGTAGATCTCGGTGGGCGCCGGGAGATTAAAAAAAAAAAAAAAAGATTAAGCTGAGAACTTGATGGATGAGGCGAGTAAGTAGGCGCATGAGGGTGGAGACAGGAAGGAAGTAGAAGCAGGGTGAGATACGTGTGACAACATATGCGTGGTG
+
CCBBCFFFFFCBGGGGGGGGGGHHHGHHHHHHHHHHGHHHHHHHHHHHHHHHHHHFHHHHHHGGGGGHHHGEGGGGGFGHGGEHHHHDH@GHHGEEGGGCFEGF444D4C?/?AE/////////?1?D1111<<-<-:--:<-9.0000<00:0:000000000</<B00/.----.0000000---..00/...-..0.:/../.../:0<000000/.9/..:0000.<//.0000../00009.9-.9
@M03495:530:000000000-LYBTV:1:2102:26726:12755 2:N:0:TGACAGCT+CCTACGGG
ATATTTTGCCGTTGATAAACCAGTCACAACCACTTCTTGCCCTCCAAAGCTCACATGCTGACAGATCGGAAGAGCGTCGTGTAGGGAAAGAGAGTCCCGTAGGGTGAATATATAGGTGGCGGGTGCTAGATTTATAAAATAACAGCTACAGCACTCACGTCCTGTAATGGTTGGGTGGGTTGTTCACTGTTCTTGAAACTTGCAGCTAGTCGTCTAGCGGCTGTAATGTCTCTTGTGTTTTCTATGTGAGG
+
CBCCCFFFFFCAGGGGGGGGGGDHHHFFHDFGGHHGHHGHHHHGGGEG3FGHHHEGHFFHHHHHHHHGGGEFHHHGGGGGGEEG3FGHHHHH2?3B33EGG/ECB//34?4444BB4B/0//////111?11111@1111>111>0F111<1<.0//<....<0000<G000.--..-;;.AC.09000;000900000000090/9900/;.:.;//-----9/9/;9////;///./.;/////9;/9.
@M03495:530:000000000-LYBTV:1:2102:17791:12762 2:N:0:TGACAGCT+CCTACGGG
ATATTTTGCCGTTGATAAACCAGAGGACTCAGGCTGGACCAAAGCTCACATGCTGACAGATCGGAAGAGCGTCGTGTAGGGAAAGAGTGTCCCGTAGGGTGTAGATCTCGGGGGGGGCCGGGTCATTAAAAAAAAAAAGAGAAAAGAGGGAGGGGGTGGTGGAAGCATCAGTGGGCGTCAGGACACGAGGCTAATTGGTCCGAGAGACGGGGGATACGCGACTTGTGAGGGGTGGGTTAGGAAGTCGCGGG
+
CDDDDFFBFFCCGGGGGGGGGGHHHGHGHHAABGGHGHHHHHHHHHHHHHHHHHHHHHHHHHHGGGGFHHGEGGGEBFGHGFHHHGHBG4BFGEGFGGG3?>3F4444?BF/EF?-@-99<-<-BFBB0<:BDCFF-9..:/00//.:.<..-------<...0/.000:000/..---../0./.<----.0000<0:00-.---./..----./0..--9-.00000..-9---..9./00.00.---<
@M03495:530:000000000-LYBTV:1:2102:16406:12831 2:N:0:TGACAGCT+CCTACGGG
ATATTTTGCCGTTGATAAACCAGGACTCAGGCTGGACCAAAGCTCACATGCTGACAGATCGGAAGAGCGTCGTGTAGGGAAAGAGTGTCCCGTAGGGTGTAGATATCGGGGGGGGGCGGAGAATTAAAAAAAAAAAAGGAGAGAGGAATGGGTGGGCAGCGAGTTAAAGAAGTAGGAATAAGAGGATAAGAGACGGGGTGAGGCGACGCAGTGAGGTGCGAACAAGTCCGTGTTGTAACGGGACGCGAGTG
+
CDCCDFFFFFCCGGGGGGGGGGHGHHHHHHHHHHGHHHHHHHHHHHHHHHHHHHHHHHHGHGGGGHHHGGGGEGGHHHGGHHHHHFHBBGHEGFGGF3?>3B44444?E/<?-;=-------.000000;=------../......./0;0./.-9./..--:-.00000:/;00000000000../00000//..----....--;----.000./;0:.---//0;0....../000.-..------;:
@M03495:530:000000000-LYBTV:1:2102:7826:12836 2:N:0:TGACAGCT+CCTACGGG
ATATTTTGCCGTTGATAAACCAGAGGACTCAGGCTGGACCAAAGCTCACATGCTGACAGATCGGAAGAGCGTCGTGTAGGGAAAGAGTGTCCCGTAGGGTGGAGATCTCGGGGGTCGGCGGGGCATTTAAAAAAAAAAGAGGGGGAGGGTTCTGGGGGGTATGGAGGTATACAAACAACACGAGAGCGAGAGTGCAATAGTGATTCGGGCTATCGGACTGGAGTGTGTGGTGGTGAGCACCGTTACAGCTT
+
CCCCCFFFFFCCGGGGGGGGGGHHHGGHHHHHHHHHGHHHGFHFHHHHHHHHHHHHHHHHHHHGGGGHHHGEGGGGGHGHFEHHHHHBBBBGGGG@?EG3F/??3B3B40F/<>/////------/:000;0;;??--../..------...///9--;-./9///.:://9;//.......--;-.:----//////////////.9.--9//.-.--../9;A//;../...././/..-;...////:
@M03495:530:000000000-LYBTV:1:2102:12615:12855 2:N:0:TGACAGCT+CCTACGGG
ATATTTTGCCGTTGATAAACCAGGACTCAGGCTGGACCAAAGCTCACATGCTGACAGATCGGAAGAGCGTCGTGTAGGGAAAGAGTGTCCCGTAGGGTGGAGATCTCGGGGGGCGCCGGGTGATTAAAAAAAAAAAAAGAAGGGGGGGGGGGTGGAGGACAGGAGGAGAGGGGAGGGGTGGTACGGAGTGGAACTGGTGCAGGAGAGGGGAAGTGCTGGGAATGAGGATGTAGAGAGAATCGGTCGTGCAG
+
DDCCCFFFFFCCGGGGGGGGGGHGHHHHHHHHHHGHHHHHHHHHHHHHHHHHHHHHHHHHGGGGGHHHGGGGEGGHHHGHHHHHHGHBFFHGGFDGGHG///?3BBEGF//C?-----;:.-90;00:99=DFFC@-9.../..-----9-----...../......;....-.----:-:.009.A....00000/0:000.......-...000000..0/000/0/0000000..000....--...0
@M03495:530:000000000-LYBTV:1:2102:21671:12896 2:N:0:TGACAGCT+CCTACGGG
ATATTTTGCCGTTGATAAACCAGCCTCCCTGTGGTCGTTATCTTGCTCCTTTGTCGTCAACGAATTTACTAATTCCAAAGCTCACATGCTGACAGATCGGAAGAGCGTCGTGTAGGGAAAGAGTGTCCCGTAGGGTGTAGATCTCGGGGGGCGGCGGGGCATTAATAAAAAAAGAAAGAGTAGATGTGGACAAGACTGGCCAACTAGCGAAGCGAGAAGCGCGTCGCTATGCACTATGACTGACAGACTCC
+
CDCDDFFFFFDCGGGGGGGGGGHHGHHHGHHHHGGHGGGHHHHHHHHHHHHHHHHGGGHGHGGGHHHHHHHHHHHHHHHHHHHFHHHHHHHHHHHHHHHGGGGHHHGGGGGGGHHHGHHHHHHFG3FGHGA@DDG@?/@>2@2220///>----------</0111<<B10<-.9./0//11111111:000..//10<.:0../<0/------.--./0<---<--9.<10100::111110000/:0<0
@M03495:530:000000000-LYBTV:1:2102:19094:12904 2:N:0:TGACAGCT+CCTACGGG
ATATTTTGCCGTTGATAAACCACCCTCCTGTGGTCGTTATCTTGCTCCTTCTGTCGTCAACGAATTTACTAATTCCAAAGCTCACATGCTGACAGATCGGAAGAGCGTCGTGTAGGGAAAGAGTGTCCCGTAGGGTGGAGGGCTCGGGGGGCGCCGGGGCGGTAAAGAAAAAAAAGGGGGGGCCGTCTCGGTCGAGCGGAGGGACCCTCGAAGGCTGGAGTGCGATCGCACTGGAGCGAGGAGCGACAGGG
+
CDCDCFFFFFCCGGGGGGGGGGGGGHHGHHHHHHHFFGHHHHHGHHHHHHHHHHHGGGHGHGGGHHHHHHHHHHHHHHGHHHHHHHHHHHHHHHHHHHHGGGGGHHGGGGGGGHHGGGHHGFHFD3DGHFF/BFF2F//////0/>/-<A--<----------..11<.//.-9-<..9--------./:...---.----<-..../.-./...0<..<0.1-...-.<<-///</----9..-----..
@M03495:530:000000000-LYBTV:1:2102:22324:12906 2:N:0:TGACAGCT+CCTACGGG
ATATTTTGCCGTTGATAAACCAGCTAATCCTGAAAAAAAAATCAAAGCTAAAAACTACAATGCTAAGACCACGATGTGACTGCTATCAAAGTTAGATATATATGTAAATTATTCATCTGTCAAATCCTAGAATTATATCATACCTGCTCCAGCAATCACGACCTGTAATGGTTTAGTGGGTTGTTCACTGTTTCTGAAAAATGAAGATAGTTGTCCAGCTTCCAAAAAGTTTATTGTGTTTTCTAGTGGAG
+
AAABBFFFBFDAECGGGGG4GGFHHHHHHHHGHHHHHCGGGHHHHHEEHHHGHHFFHHHHGHGHHHHHGGHHGGHGGHGHHH3GHHHHGHHHGHHHHHHHHHHHBGGHHFHHHHHHHHGHHH4FHHGHHHHGHHHHHHHFGFHFHHFHFFHHGHGHHFHGGGGGFHHHHHHHHHEBGHHHAFGGHHHHFHHHHFHHHGHHHFFBDGFGFGGEHHGBFG/CGHHHGHH.;:;FFGGGFF9FGGFF00;F.BE
@M03495:530:000000000-LYBTV:1:2102:8062:12909 2:N:0:TGACAGCT+CCTACGGG
ATATTTTGCCGTTGATAAACCAGCTAATCCTGAAAAAAAAATCAAAGCTAAAAACTACAATGCTAAGACCACGATGTGACTGCTATCAAAGTTAGATATATATGTAAATTATTCATCTGTCAAATCCTAGAATTATATCATACCTGCTCCAGCAATCACGACCTGTAATGGTTTAGTGGGTTGTTCACTGTTTCTGAAAAATGAAGATAGTTGTCCAGCTTCCAAAAAGTTTATTGTGTTTTCTAGTGGAG
+
ABAABFFFFFBACEGDFGGGGCDDGDHHHGHHBGFFHGGGGHHGHGEHHHHGHHGFHFHHGFGHBDFHHHHHGGHGHFHGFHFHFFGFGHHHBDGFHHHGFFGHGFGFHHFHHEHFHGFHHF444GGFGHFBGGGHFHBFFGHBHHGFHFBGFGHF2FGGDCCDG??G?GHG1CFFFG0FFFFDCHGBDGHGFBGHD0<DCFG0=00GGHHHHHH00CC00;GF0;.EDBFGGF0;BFFFFFBFFB0;.0C
@M03495:530:000000000-LYBTV:1:2102:25220:12913 2:N:0:TGACAGCT+CCTAGGGG
ATATTTTGCCGTTGATAAACCAGCTAATCCTGAAAAAAAAATCAAAGCTAAAAACTACAATGCTAAGACCACGATGTGACTGCTATCAAAGTTAGATATATATGTAAATTATTCATCTGTCAAATCCTAGAATTATATCATACCTGCTCCAGCAATCACGACCTGTAATGGTTTAGTGGGTTGTTCACTGTTTCTGAAAAATGAAGATAGTTGTCCAGCTTCCAAAAAGTTTATTTTGTTTTTTAGTGGAG
+
AAAA1BD3FDD>E1ADFDFDA0FACGE31GGHHBF1A0EEGHABFF10F1DFGH?F1A1FFAGDFGGD1FG/?>//>1FEDDBGB20FGFFGFBFHFEDGDEGF22FGHHD2EFBDGHB>2BGFGFHGB>EFFG1BB2BGGH1FFBHC1B1<FH0G11CC//A?0?1@FBG<?FFGGFHE>F@.GFHE0D0DGDDF000D.<0=D0;000<C00::::/:00/;CG.;990;09C009//;F.;./00;0.
@M03495:530:000000000-LYBTV:1:2102:13976:12930 2:N:0:TGACAGCT+CCTACGGG
ATATTTTGCCGTTGATAAACCAGCTAATCCTGAAAAAAAAATCAAAGCTAAAAACTACAATGCTAAGACCACGATGTGACTGCTATCAAAGTTAGATATATATGTAAATTATTCATCTGTCAAATCCTAGAATTATATCATACCTGCTCCAGCAATCACGACCTGTAATGGTTTAGTGGGTTGTTCACTGTTTCTGAAAAATGAAGATAGTTGTCCAGCTTCCAAAAAGTTTATTGTGTTTTCTAGTGGAG
+
CCCCCFFFFFCBGGGGGGGGGGHHHHGGGHHHHHHHHGGGGHGHHHGHHHHHHHGHHHHHHHHHHHHHHHHHGGHGHHHHHHHHHHHHHHHHHHHHHHHHHHHHHHHHHGHHHHHHHHGHHHHHHHHHHGGHHHHHHHHHHHHGHHHGHHHHHHHHHHHGGGCGHHHHHHHFGHGHDGHHEFFGGHHHHHHHGHFHHEHHGCHHHHHFGHFFHHHBFHFFHHHEHG:9EGGGGGGFFFCFGGGGGFBFFFF
@M03495:530:000000000-LYBTV:1:2102:22716:12935 2:N:0:TGACAGCT+CCTACGGG
ATATTTTGCCGTTGATAAACCACCCTCCCTGTGGTCGTTATCTTGCTCCTTCTGTCGTCAACGAATTTACTAATTCCAAAGCTCACATGCTGACAGATCGGAAGAGCGTCGTGTAGGGAAAGAGTGTCCCGTAGGGTGGAGATATCGGGGGGGGCGGGGGGATGAAAAAAAAAAAAGAATAGGTTTGTAGAGCAGACGTGGCGACGTGGAAGAGGTCGATAGCGTGGACCGTCGATGGCAGCGATGGCAGG
+
CCCDDFFFFFCBGGGGGGGGGGGGGHHGGHHHHHHHGGGHHGHHHHHHHHHHHHHHGGGHGHGGGHHHHHHHHHHGHHGHHHHHHHHHHHHHHHHHHHHHGGGGHHHGGGGEGEGGHGHHHHGHFG3DGFGG?FGFCF///22111=</<<-----<-9---<.0<00<--9----..:0000000./000000/:.-.9.------...0/...<<--.<AB-..990/<<.--.0.//..--...//.-
@M03495:530:000000000-LYBTV:1:2102:21503:12938 2:N:0:TGACAGCT+CCTACCGG
ATATTTTGCCGTTGATAAACCACCCTCCCTGTGGTCGTTATCTTGCTCCTTCTGTCGTCAACAATTTACTAATTCCAAAGCTCACATGCTGACAGATCGGAAGAGCGTCGTGTAGGGAAAGAGTGTCCCGGTAGGGTGTAGATCTCGGTGGTCGCCGTATCATTAAAAAAAAGAAGGAAGGAGTGGTAGGGGGAAGCAGGATCCATACACAAAGGACGCGCCTGGGAAGCGGGAGTCGAGGCGGATTGTTT
+
CCCCDFFFFFBCGGGGGGGGGGGGGHHGGHHHHH2GGGGHHHHHHHHHHHHHHHHHGGGHGHHHHHHHHHHHHHHHHHHHHHHHHHHHHHHGHHHHGHHGGGGHHHGGGGEG?FGHGHHHHHHFHFHHHGGDGGGF2F@GH2FGHEFG//</?>>.A-.<<FFF00<<D-<E...<../<...<..00<...--...0/..0/<000/000..//<.<----.9...0..-9---<B-.-------</<0/
@M03495:530:000000000-LYBTV:1:2102:8724:12948 2:N:0:TGACAGCT+CCTACGGG
ATATTTTGCCGTTGATAAACCAGCTAATCCTGAAAAAAAAATCAAAGCTAAAAACTACAATGCTAAGACAACGATGGAATTGATTTCAAAGTTAGAATATAATGTAAATAATCCATCTGCAAAACCTAAGAATTAATTAATACTTGTCCAAGAATCCAGACCTGTAAATGGTTAAGGGGGTTGTCACTGTTTTTGAAAAATTGAGGTTAGTTTCCAAGTTTCAAAAAGTTTTATTGTGTTTCTTGGGGGGG
+
CCCCCFFFFFCCGGGGGGGGGGHHHHHHHHHHHHHHHGGFGHHHHGHFHHHHHHGGHHHHHHHHH533B32?011113333334444BF43B4443444444444DG4D43B443433444DF20?3333D3D?33333333D333B2?3220@222>22/?2011@11@1?F1111=A->--<000000<D/.-.;CGH.00;0///0.:000000;9C0C0FFGE.:CC00;;000;CF00000.9--;
@M03495:530:000000000-LYBTV:1:2102:5372:12950 2:N:0:TGACAGCT+CCTACGGG
ATATTTTGCCGTTGATAAACCAGCTAATCCTGAAAAAAAAATCAAAGCTAAAAACTACAATGCTAAGACCACGATGTGACTGCTATCAAAGTTAGATATATATGTAAATTATTCATCTGTCAAATCCTAGAATTATATCATACCTGCTCCAGCAATCACGACCTGTAATGGTTTAGTGGGTTGTTCACTGTTTCTGAAAAATGAAGATAGTTGTCCAGCTTCCAAAAAGTTTATTGTGTTTTCTAGTGGAG
+
CCBBCFFFFFBCGGGGGGGGGGHHHHHHGHHHHHGHHFFGGHHHHHHGHGGHHHGHHHHHGGHHHGHHHHHHGGHGGGHF@BCGFGFHHGHEFGHHGHHHHHHHGHHHHHHHFHHHHHHHHHHGHGHHHGHFHHHHHHHHHHGHHGFEGEHHHGHHHGHFGGGGHGHHFHB?<GFG<FGCDFGDHHHHHHHHDGHGHHGDHHHHFHCHHHHHFCC:GHEFFHEFGB;CE0FGGGGGGGFB9BFFFG00.:.
@M03495:530:000000000-LYBTV:1:2102:13264:12953 2:N:0:TGACAGCT+CCTACGGG
ATATTTGCCGTTGATAAACCAGGACTCAGGCTGGACCAAAGCTCACATGCTGACAGATCGGAAGAGCGTCGTGTAGGGAAAGAGTGTCCCGTAGGGTGTAGAGCTCGGGGGGCGCCGGATCAATAAAAAAAAAAAACGAGGGGAGGCAGGTAGTGGGAGGGGTCTTAGCTCAAGGAATAAGGAGCAGGACGCTGACTTGCTGGTCGCGAGAGGTATGAGCAGCTGCAGTGTGGTGGAGTGTGTACGTAGTG
+
DDCDCFFFFCCDGGGGGGGGGGGHHHHHHHHHHGHHHHHHHHHHHHHHHHHHGHHHHHHHGEFGHHHGGGGEFFGHHGGHHHGHBGBFFHGGGGGF3F/3B43B?FE</>/-----;--99;0B0000;9-@D;--.-.9---.--...;.0099....---../:;0000;000./000000..;/...--.../0000000/0---9;--.00000000///00/;;000;/....0.00.00./0../
@M03495:530:000000000-LYBTV:1:2102:9890:12955 2:N:0:TGACAGCT+CCTACGGG
ATATTTTGCCGTTGATAAACCACCCTCCCTGTGGTCGTTATCTTGCTCCTTCTGTCGTCAACGAATTTACTAATTCCAAAGCTCACATGCTGACAGATCGGAAGAGCGTCGTGTAGGGAAAGAGTGTCCCGTAGGGGGTAGAACGCGGGGGGGGCCGGGGCATTTAAAAAACAAAAAAGAGAGCAACAGCAGAGGTCATGATTGTGAATAATGGTGAATGCAGTATGTAGCGTAGTTGAGTAAGGGTAGGG
+
BBBBBFFFFFBBFEGGGGGFGGGGGHHGGHHGFFGHGGGHHHHHHHGHFHHHHHHHGGEHFHGGGEHGHHHHHHHHHGHHHHGHHHHHHHHHFHHFHHHHEEGGHHHGGGGCFHHGHEFGHHHH?FBFGHCFCBE//B///11?//--<----;--------.//;://;-......;.9....//....../.:/./;/9////9///9//;/9;//;///:///9;///-:.-.//9;///;/../..;
@M03495:530:000000000-LYBTV:1:2102:22847:12958 2:N:0:TGACAGCT+CCTACGGG
ATATTTTGCCGTTGATAAACCAGCTAATCCTGAAAAAAAAATCAAAGCTAAAAACTACAATGCTAAGACCACGATGTGACTGCTATCAAAGTTAGATATATATGTAAATTATTCATCTGTCAAATCCTAGAATTATATCATACCTGCTCCAGCAATCACGACCTGTCCTGGCAAACAACCTGCAGAAAAGCCAATCAAATATATTTTCACAAGAGATGGAATGTGAGGCAATAATAGAGTACAAAGGTTGA
+
BBBBBFFFFFBBGGGGFGGGGGHHHHHHHHHHHHHHGGGGGHHHHHHHHHHHEGGHHFFGHGHFGFHHHGHHGGHGHHHHHHHHHFHHHHHFHFGHHF4FGHHHGHHHHHGHHHHHHHHHHHHHHGGHHFHFHHHFHDFHHH3BGHFBGHHFHGGHHCG/C@DGHGFHHHFGHFFGHEEGBCAGHHFGGHHHHHHGFC00=GGBHFGHGHC:GC;/GCGGFFGGGBCEAEFBFFGGFBFFBFFBFFF0CF9
@M03495:530:000000000-LYBTV:1:2102:10700:12959 2:N:0:TGACAGCT+CCTACGGG
ATATTTTGCCGTTGATAAACCAGGACTCAGGCTGGACCAAAGCTCACATGCTGACAGATCGGAAGAGCGTCGTGTAGGGAAAGAGTGTCCCGTAGGGTGTAGATATCGGTGGTGTGCGACTTATTAAAAAAAAAAAAGAATAGTACTCAGAGAGTAAACATTGCTCTTTGAAAAGGTAAACAGGCGAGACTCACCCCTGACCACAATGGCTCGAGTCTCGTAACACATCATAGACGACTGTGCCAGCAGAC
+
CCCCCFFFFFCCGGGGGGGGGGHGHHHHHHHHHGGHGHHHHHHHHHHHHHHHHHHHHHHHHGGGGHHHGGGG>FFFHHFHHHHHF@G4BFGE1/EEGC//BB44444/</??////4/////?3?32>2@/>>C?>C..<000=0=<<=0<;/.:0;0000000:0000000009.9000;0/..----;::;0..-..///0...090//0--.0/00/9...00.000000;0;--..009000././.
@M03495:530:000000000-LYBTV:1:2102:14566:12960 2:N:0:TGACAGCT+CCTACGGG
ATATTTTGCCGTTGATAAACCAGTCATGAGTCCAAAGCTCACATGCTGACAGATCGGAAGAGCGTCGTGTAGGGAAAGAGTGTCCCGTAGGGTGTAGAGCTCGGGGGGCGGCGGGGCAATAAAAAAAAATAAAATGGGGATGGTGGGGGGGGGAGGCGTGAGGCATGGGAAAGCCTGCGAGTCACAACGAGATGTATACATGATAGTGTAGAGAGCTGGAGTGGTGTACTAAAGCGGGGCACGAGTGAGAG
+
CDCCCFFFFFDCGGGGGGGGGGHHHHHGGHFHHHHHHHHHHHHHHHHFDFFGHHHHGGGGGHHGGGGEGGHGHGHHHHHHFGBGHHGHGGGG3F>3@43@B@/>/>?--<-------9.<10<10<@BF.B:11100.9..<.<1.----------.-.<.....<.../0../.0..---9/1110.-....0:11111110<1::1111111..:0/..:..1..01111001.-----.9.<..1010
@M03495:530:000000000-LYBTV:1:2102:20088:12963 2:N:0:TGACAGCT+CCTACGGG
ATATTTTGCCGTTGATAAACCAAAGCTCACATGCTGACAGATCGGAAGAGCGTCGTGTAGGGAAAGAGTGTCCCGTAGGGTGTAGAACTCGGGGGGGGCCGGTGCATTAAAAAAAAAAAAAAAGAGTGGATATCTTGAGGTGGCACAGATCGGTAGCAAGATAGAGCAAGTGGTGAGGTGGGATAGACAAGTGCTGGCAGTGGCGAGCAACATCATTGACGCGTGAGACGGATCGGATAGGGACTACAGTG
+
CDDDCFFFFFCBGGGGGGGGGGHHHHHHHHHHHHHHHHHHHHHGGGGGHHHGGGGGGGHGHGGHHHHHFG5DGGFHEGFG31/33B4BB3??/EC?;--------00:0000BD9--9:-;--../00.:000000000/:.../://000.....000//000;000//000:.0.::..-.:FBB00/.000::0././0/.-----/..:0000000..---..00....;.:...0/./..//::00
@M03495:530:000000000-LYBTV:1:2102:29318:13035 2:N:0:TGACAGCT+CCTACGGG
ATATTTTGCCGAAGATAAGTGAGCTAATCCTGAAAAAAAAATCAAAGTTAAAGACTACAATGCTAAGACCACGATGTGACTGCTATCAAAGTTAGATATATATGTAAATTATTCATCTGTCAAATCGTAGAATTATATCATACCTGCTCCAGCAATCACGACCTGTAATGGTTTAGTGGGTTGTTCACTGTTTCTGAAAAATGAAGATAGTTGTCCAGCTTCCAAAAAGTTTATTGTGTTTTCTAGTGGAG
+
AAAAAF33DFD111AABA1333B11113133B1B1BA0AA/A1EGGH12D221A0BF011F112FB1@G0B///BFFB2F21>F1@0@2B112BEFFG222BBG2B22>F12B>>B>2BFGFDG>1/?GEEGFD1222F2GHGF1B<<1BCGF@0@G11?/@//?1?1FFB?F0<>>=0F>FCACGFBGEG0=DDHH0<0..<;0:;CC0:0;00:<CHF0:BC00.9.:9;90;CBBCFF/0;9000;FA
@M03495:530:000000000-LYBTV:1:2102:26613:13044 2:N:0:TGACAGCT+CCTACGGG
ATATTTTGCCGTTGATAAACCACCCTCCCTGTGGTCGTTTCTTGCTCCAAAGCTCACATGCTGACAGATCGGAAGAGCGTCGTGTAGGGAAAGAGTGTCCCGTAGGGGGGAGATCTCGGTGGGCGCCGGGTCAATAAAAAAAAAAGTTGTGTGGCGGGGACAGTAAGGATGGGTGGGTGCAATAAACAAGACAATACAGACGACGTAGCATATGTTCGTATGTTAAGTCTGTGGGCGATGTGATCAGGGTC
+
CCCDCFFFFFCBGGGGGGGGGGGGGHHGGHHHHHGHGFGGHHHHGHFHHGEGHGHHHHHHHHHHHHHHHHHGGGGHHHGGGGGGFGHHGHHGF?FBFBFGHGHGGEG/E--:./0;;:E9;.-.--9---;;.0;:0;F0@C9--.0000./..:------..00000000../.--...0:0000;0./////0000:0.---;-...00:0:000..///000000;00;B/.9:--.::0:0000.//
@M03495:530:000000000-LYBTV:1:2102:28633:13065 2:N:0:TGACAGCT+CCTACGGG
ATATTTTGCCGTTGATAAACCAGCTAATTCCAAAGCTCACATGCTGACAGATCGGAAGAGCGTCGTGTAGGGAAAGAGTGTCCCGTTGGGTGGTAGTCACGGTGGTGGGCGTATCACTTAAATAAATTAACTCCTCTCTGGTCTGACCGAGAAGTAGGGTTAAAATCAGCAGTATGAGAGGTGTATCTTGAGGCATTGGTGCACGATCCAGGCTGCGCAATACGCGGTCACCAGTCGAGCCGTCTGCTCCA
+
AAAABFFFFFBAAFFGGGFAFGHHGFHHFHDGHHFHFCHFFHBBDFHHEGFHHH?EGF11FEEFEABFGFEGFFH?FG5B5543>?1>1/?E/143B44?/////?/E//////0B?B11112B1B22@>121<1010@11111011?//<-.0=111<0<.000=C0000.0000000/.:.0:;;00000/..00000;0009;...00/.9..----.;/.99;.-.///.//..-.9-.-:.;99;/
@M03495:530:000000000-LYBTV:1:2102:20511:13071 2:N:0:TGACAGCT+CCTACGGG
ATATTTTGCCGTTGATAAACCACCCTCCCTGTGCCCTCCAAAGCTCACATGCTGACAGATCGGAAGAGCGTCGTGTAGGGAAAGAGTGTCCCGTAGGGTGGAGGTATCGGGGGGTGGCGGGTAATTAAAAAAAAAAAAAGGGGAGGTATCAGTAGCGGACGCGGCGAGTAGGGCATTACAGCGGTGGTGCCAGACGAACACACTCAGCGGCTAATGGGAGTGGGGTGGAATGGAACGTAAGCGATCTGGAG
+
CCCDCFFFFFCCGGGGGGGGGGGGGHHGGHHHHHHHHHGHHHHHFHHHHHHHHHHHHHHHHHGGGGHHHGGGGGGHHHHGGHHHGHBGFGHHGHGGGG3E/////3B4<</E?C-9-.-----:000;:0B@@>99-9-...-.--.0:000;000-------------.0:././000000--.-...0/00..-----/..///00.---.0000./;.;..-.-;.:;0B0009....0-;...000:
@M03495:530:000000000-LYBTV:1:2102:7325:13074 2:N:0:TGACAGCT+CCTACGGG
ATATTTTGCCGTTGATAAACCACCCTCCCTGTGGTCGTTATCTTGCTCCTTCTGTCGTCAACGAATTTACTAATTCCAAAGCTCACATGCTGACAGATCGGAAGAGCGTCGTGTAGGGAAAGAGTGTCCCGTAGGGTGGAGGGCACGGGGGTGGCCGTGGCATTAAAAAAAAAAAAAGGGTGGGGACACTAGAAGACGAGCGGGAGCAGAAGAGAGGTGAAGGGCGCATAGACACAGACTGGACATGGGAG
+
DEDEDFFFFFCCGGGGGGGGGGGGGHHGGHHHHHGHGGGHHHHHHHHHHHHHHHHHGGGHGHGGGHHHHHHHHHHHHHHHHHHHHHHHHHHHHHHHHHHHGGGGHHHGEGGEGGHHHGHHHHGHDG?F3GD/BFDF@F//?//<///>->A--<..<-<--<0:<111<-@------.....---.-..0/0<110/.--------9.///0<./<.0.1<10..---.<0101//:0.00./.<00/./.
@M03495:530:000000000-LYBTV:1:2102:28022:13079 2:N:0:TGACAGCT+CCTACGGG
ATATTTTGCCGTTGATAAACCAGAGGACTCAGGCTGGACCAAAGCTCACATGCTGACAGATCGGAAGAGCGTCGTGTAGGGAAAGAGTGTCCCGTAGGGTGGTGATCTCGGGGGTGGGCGGGTCATTAAAAAAAAAAAAGAATGGATGATGGGTGGGGACAGTTACGGGTATAGATTGAAGATTACTAAACCTAAGCATGATTTGCAGTAATGAGTATGCTGGTACAAGCACTGTCTACGCTTAATGCTGC
+
CDBCCFFFFFCAGGGGGGGGGGHHHGHHHHHHHHHHGHHHHHHHHHHHHGHHHHHHHHHHHHHGGGGHHHGGGGGGGBGHGFHHHGHBFBFGHGHG?FGBF///344D?0?/<C//////<--;.0;:0;0:?-;----...000000000;./.---.-..0000..-:-000000000000;0000000//00:/00;0000;0000000000:000:00;/0:0:0;//0/;0000;-.;.00000;0
@M03495:530:000000000-LYBTV:1:2102:28915:13080 2:N:0:TGACAGCT+CCTACGGG
ATATTTTGCCGTTGATAAACCAGCTAATCCTGAAAAAAAAATCAAAGCTAAAAACTACAATGCTAAGACCACGATGTGACTGCTATCAAAGTTAGATATATATGTAAATTATTCATCTGTCAAATCCTAGAATTATATCATACCTGCTCCAGCAATCACGACCTGTAATGGTTTAGTGGGTTGTTCACTGTTTCTGAAAAATGAAGATAGTTGTCCAGCTTCCAAAAAGTTTATTGTGTTTTCTAGTGGAG
+
BBBBBFFFFFBAGCGGGGGGGGGHHHHHFFHHHFGHFEGGGHGHEFBGG5BFG31GHCGHHHBHHHFHFGFHGGHEGHHFGFBGHFFHHHFHHGHHFFEGBD@H?FFHHHHHHHHHHHFHHHFHHG3GFDHHHHHHGHEBFH?FGHHFGBHBGGGHF2C</>CGFH1@FGBFGHBD=1FHGGCGHFGFGHHHGHB<0DDDGHHH0CCHHH00CGGBCHFC0;;GG0...9C90;FFFEFGGEBF09CFFBE
@M03495:530:000000000-LYBTV:1:2102:24470:13086 2:N:0:TGACAGCT+CCTACGGG
ATATTTTGCCGTTGATAAACCAGCTAATTCCAAAGCTCACATGCTGACAGATCGGAAGAGCGTCGTGTAGGGAAAGAGTGTCCCGTAGGGTGTAGATTTCGGGGGGCTGCGGATCAGTTAAAAAAAAAAGTTAAACAGAGCCTTACGTGAACGACCGTGAGTAGCACACCCTGCGGGATCATACACACTGTAGATGACGCACGCGTGCCTCTCACAGTGTGGTCGTCCGTACTACTGTCGAGCGGTCAGCG
+
CCCCBFFFFFCCGGGGGGGGGGHHHHGHHGHHHHGHHHHHHHHHHHGGHFGHHHGCEGHHFGEEEEEBGHFGHGHHHH5B@FFFEG?EAF3F/B344BB42///E;--;.----;;0;09;0C0-:--;.00:0;:0///99/000.//..0..---;:A.0;00009..../.:---9..000000;/000000000.9-:-----..090/00000000./9;:..-..::09;000;.;.--.-./0.
@M03495:530:000000000-LYBTV:1:2102:28409:13087 2:N:0:TGACAGCT+CCTACGGG
ATATTTTGCCGTTGATAAACCAGCTAATCCTGAAAAAAAAATCAAAGCTAAAAACTACAATGCTAAGACCACGATGTGACTGCTATCAAAGTTAGATATATATGTAAATTATTCATCTGTCAAATCCTAGAATTATATCATACCTGCTCCAGCAATCACGACCTGTAATGGTTTAGTGGGTTGTTCACTGTTTCTGAAAAATGAAGATAGTTGTCCAGCTTCCAAAAAGTTTATTGTGTTTTCTAGTGGAG
+
BBBBBFFFFFBA2EFCGFGGCEDEGHHHFHHGGFFFHGGGGHFHEFDGHHBGBB1FHHHFGGFHHHHHFFHHGGGFGFHFHFBHHGCGHHHHEHHHGFHHFGGHFGHHFHHHHGFHHGFEGHHHHHGHGFFHHHFHHHHGHHB?GHHHBGFHFG2DFGFDEDGGHGHHHHHFHGB1<FHHGE@EHBGFHHFHDHGHHB<0CHFHHG0CGHHEH0C0<GFHGBGBFCAADBFGFF0FF0/CF/B0FFGFF09
@M03495:530:000000000-LYBTV:1:2102:26681:13094 2:N:0:TGACAGCT+CCTACGGG
ATATTTTGCCGTTGATAAACCACCCTCCCTGTGGTCGTTATCTTGCTCCTTCTGTCGTCAACGAATTTACTAATTCCAAAGCTCACATGCTGACAGATCGGAAGAGCGTCGTGTAGGGAAAGAGTGTCCCGTAGGGTGTAGAGCTCGGTGGTGGGCGGGGCATGAAAGAACAAAAGCGTGAAGGCGAAGGGAGGATGGGGAATATCCGGTGAAGTAGTCAAGAGCGTAGACAGCAGTAGCACACCACTTGC
+
DCCDDFFFFFCCGGGGGGGGGGGGGHHGGHHHHHFGGGGHHHHHHHHHHHHHHHHHGGGHGHGGGHHHHHHHHHHGHHHGHHHHHHHHHHGHHHHHHHHHGEGGGHHFFGGFGHHHHGHHHGGHBFDFGF@FDGGF@F/222222@CD/?///>-.-----9/.<000<:/:/../..<..<00.----....<9<0.<.../000:.---9:0:00:0:<B0./-<.-.00/</.<000<0/....<0:0
@M03495:530:000000000-LYBTV:1:2102:6175:13107 2:N:0:TGACAGCT+CCTACGGG
ATATTTTGCCGTTGATAAACCAGCTAATCCTGAAAAAAAAATCAAAGCTAAAAACTACAATGCTAAGACCACGATGTGACTGCTATCAAAGTTAGATATATATGTAAATTATTCATCTGTCAAATCCTAGAATTATATCATACCTGCTCCAGCAATCACGACCTGTCCTGGCAAACAACCTGCAGAAAAGCCAATCAAATATATTTTCACAAGAGATGGAATGTGAGGCAATAATAGAGTACAAAGGTTGA
+
BBBBBFFBFFBAGGGGGGGGGGHHHHHHHHHHHHHHHGGGCGFHHGFFGHGHHHEHHHHHHFHGHGGHHFGHDEHGHF4FGHFHHGFGGHGHFFGHFFBFFGFGGHHHHGHHHHGHHFHHFHHHHGHGHGHHHGEFDGGFFEHEGHGHHGHHGGHHGCGGGGGGGHH1GH00GHHHHHEFHHGFEHFHH/<CHHFFHFHFFGHHFHHB0CC0:/;CCGCFFGC009FFEGGFFC0FFFF09CFGF/90;/=
@M03495:530:000000000-LYBTV:1:2102:14954:13110 2:N:0:TGACAGCT+CCTACGGG
ATATTTTGCCGTTGATAAACCAGGGACTCAGGCTGGACCAAAGCTCACATGCTGACAGATCGGAAGAGCGTCGTGTAGGGAAAGAGTGTCCCGTAGGGTGGAGAGCTCGGGGGGGGGCGGGTGATTTAAAAAAAAAAAAAGGGAGAGACGGGCAGGCTGGCGTGTGGATAAGACGGGATGAAGAGCGACAACGGATGTCAATGGGTATAGATAGTAAGTGAGCGGAGGTAGTGGCGGTTAGGTGAGGCAGA
+
DDDDCFFFFFCCGGGGGGGGGGHGGGGHHHHHHHHGHHHHHHHHHHHHHHHHHHHHHHHHHHGGGGHHHGGGGEFHGGHGGHHHGH@FBFHHGHGD?F3F/??3//?3?E/>C--<-9---<<90<0<0<FFF=-@>C-<<.....<.:<.---.-..<..-.-..<0000:0:..-...00<0<:-----.--..-00<0000./0:000000000000:0:-----<0:0/:.<9-9.:/000....<.
@M03495:530:000000000-LYBTV:1:2102:10774:13112 2:N:0:TGACAGCT+CCTACGGG
ATATTTTGCCGTTGATAAACCAGCTAATCCTGAAAAAAAAATCAAAGCTAAAAACTACAATGCTAAGACCACGATGTGACTGCTATCAAAGTTAGATATATATGTAAATTATTCATCTGTCAAATCCTAGAATTATATCATACCTGCTCCAGCAATCACGACCTGTAATGGTTTAGTGGGTTGTTCACTGTTTCTGAAAAATGAAGATAGTTGTCCAGCTTCCAAAAAGTTTATTGTGTTTTCTAGTGGAG
+
BBBBBFFBBFBAFEGGGGGGGGHHHHHHHBGHGHHHHGGGGHHHHFFBHHHHHHGHHFHHHGHHHHHHHFHHGGHGBGHFHFCGHHFHFFHGHHHHHHHHHHFHGGHHHFHHFHGGHHEHGHFHHHHHGHGHGHHHHEHFHHGGHHEHFFHHHGFHHHHGGGGFHGHFHHHFGFHB=FHEGGCGHHHHHHHHHGHHGFHHGHHHEGFFHGFGHHHFHHHGHGGHB0:AC90;FFGGBFBFGFGFGFBFFGG
@M03495:530:000000000-LYBTV:1:2102:5849:13114 2:N:0:TGACAGCT+CCTACGGG
ATATTTTGCCGTTGATAAACCAAAGCTCACATGCTGACAGATCGGAAGAGCGTCGTGTAGGGAAAGAGTGTCCCGTAGGGTGTAGATCTCGGTGGTGGCCGGGGCATTAAAAAAAAAAAAAAAGTAGGGAGAGGAGGCGGCGGTAGGACATGGCTAGAAATAAAGGGTGATGGTACGCGAAGATGATAGGATGTTTTAGTAAGAGCGGACACAGGACATAGACCAGTTGTGTTAGTCGTGGGTAAGTATAA
+
DECDDFFFFFCDGGGGGGGGGGHHHHHHHHHHHHHHHHHHHHHHGGGGHHHGEGGGGHHHHGHHHHHHDGDFFGFHGGGGFF/3344B4@1?1?11/>00>////<B233B?GDGB@<<<---.<110</........9-----...0</00:./<.011111110..<.11001<..<<9-.111111/010011/1/111110/-----.:..../011:00/.1111.//1<11....-.1:0<1111
@M03495:530:000000000-LYBTV:1:2102:2447:13116 2:N:0:TGACAGCT+CCTACGGG
ATATTTTGCCGTTGATAAACCAGCTGTTCCAAAGCTCACATGCTGACAGATCGGAAGAGCGTCGTGTAGGGAAAGAGTGTCCCGTAGGGTGTAGAAATCGGGGGTCGGCGGAGCATTAAAAAAAAAAAAACAGGTATAAAAGGGTGTTGGATAGGATCACTGATGAGGAAGTACAGAAGTAGACGTGCTGGGGTTGGGATGGAGGTACACGATATGCGATATTCTCTAGAACACCGTGATCTGCAGTACAG
+
CCCCCFFFFFCBGGGGGGGGGGHHHHGHHHBDFGHHHHHHHHHHHHHHHHHHHGGGGHHGGGGGGGFFGHGHHHHHHDGDGHHGGGEEG31/@344443?>//<>///<@//-<><F1G1D<@@DFCF;-../.00000000....;...0000/00/./0000000;0/.0000000000000.....00.-.----.0:.//.;00;0.-..-0;...;-0:000000;0//.-;..;00000000000
@M03495:530:000000000-LYBTV:1:2102:5559:13126 2:N:0:TGACAGCT+CCTACGGG
ATATTTTGCCGTTGATAAACCAGGACTCAGGCTGGACCAAAGCTCACATGCTGACAGATCGGAAGAGCGTCGTGTAGGGAAAGAGTGTCCCGTAGGGTGTACATGCCCGGGGGCGGGGGTGCACTACTTAACACAAGTAGACGAGATGCAGACGCTGGCGAGTATCACGAACGCGAAAACTTCAACAGCGACAAGTGTATCAGCTGTCGAAGGTGGTACAACGACGGGGAAGGATACCATTGTGGTGACAG
+
ABAAADFFFFBBCEGGGFGGGFA2GEGGHHBGHGGHFHAGHHBGHHGHHHHHHHHGBFECGEEFEEFH?EE>>EHHHGE3FGHGGGBBFD@EG/>EEB//B444B333?//E///----=-.00;B/00000/;99.;////.-;..9/9B/.--..-;----.///;...--.--;--////99/9..-----./9///9/:B////.....;/../////-.---9--....////////9/.../9/;
@M03495:530:000000000-LYBTV:1:2102:11167:13135 2:N:0:TGACAGCT+CCTACGGG
ATATTTTGCCGTTGATAAACCAGGACTCAGGCTGGACCAAAGCTCACATGCTGACAGATCGGAAGAGCGTCGTGTAGGGAAAGAGTGTCCCGTAGGGTGTAGAGATCGGGGGTCGGCGTATAATTAAAAAAAAAAAAGATGAGAGGAGCGGGGGGACATGGGACGGTGAATGGGTGATGTGTAGTACGATGGACGCATCAAGTGGAAGACGATGTGGTGATAGAAGTAGGGGTACTGGCGCTAGGATGTGG
+
DCCDDFFFFFDDGGGGGGGGGGHGHHHHHHHHHHGHHHHHHHHHHHHHHHHHHHHHHHHHHGGGGHHHGGGGEGHHHHGHHHHHHGH@FGHGHFGGGHG/3B434D3?A//B///////-.1111111><@?D@<--..011010....---9-9--.<0/./.<-...0110./..11<1111111...<./0---.-00011000/./.-..<10<.111<11<:110....01109-.--..010010
@M03495:530:000000000-LYBTV:1:2102:4191:13154 2:N:0:TGACAGCT+CCTACGGG
ATATTTTGCCGTTGATAAACCAAAGCTCACATGCTGACAGATCGGAAGAGCGTCGTGTAGGGAAAGAGTGTCCCGTAGGGTGTAGATCTCCGGGGGGGACGGGGAATTAAAAAAAAACAATGAGAAAACTTGGCACAGAGGTTGTAATGCGCATCACATGCACGACTCAGACGCCCTGTCACTGGTTTCAGACAACTGTGAAAGCACACTCACATGAGTCCGTTGCAGATGTACATGAACCGGGAGGTTCA
+
BBBBBFFFFFBBGGGGGGGGGGHHHHHHHHHHHHHHGHFHFFFHGGG?HFHGGGGGGHBFAFFGEHHHGG@DGFFHGGFG31/B344@B431/EE/---9--9-9.9://9/F:-@-.../////9/.////;///..;/9;9..///;/.A-.-/9////:/..:../://--:-;./://:/.;/.:9///:.;///////9//...///9///:////../..//;;/99///////.99----..9:
@M03495:530:000000000-LYBTV:1:2102:14032:13198 2:N:0:TGACAGCT+CCTACGGG
ATATTTTGCCGTTGATAAACCAGGACTCAGGCTGGACCAAAGCTCACATGCTGACAGATCGGAAGAGCGTCGTGTAGGGAAAGAGTGTCCCGTAGGGTGTAGAGCTCGGTGGGGGGCGGGTCATTAAAAAAAAAAAAAGTGAAAGACGCTGGGAGTGTCCGTGATTGGAGAGAAATCAAGGTGATAATTGGTGGTCTGCAGAGATGGCGTCAGCGTGACGTATCGATGGCTGTACATGGTTGAGCGTGGTG
+
CCCCCFFFFFCBGGCGGGGGGGHGHHHGHHHHHHGGHHHHHHGHHHGHHHHGHHHHHHGGHGGGGHHHGGGEEFGFHHGHHHHHH4G4BGHGCEGGGBFEFFB343FF?/EE///-------.0;00BB9=BA-;@-:.00000;/9.-9.-..9..90::;;./00.0/0..0009000000000000000..;00/0900.:000/-.-..0;....::.0.9.90.//;.00000/00./00-9.-.;
@M03495:530:000000000-LYBTV:1:2102:4009:13198 2:N:0:TGACAGCT+CCTACGGG
ATATTTTGCCGTTGATAAACCAAATTTACTAATTCCAAAGCTCACATGCTGACAGATCGGAAGAGCGTCGTGTAGGGAAAGAGTGTCCCGTAGGGTGTAGATCTCGGGGGGGGCCGGGTCAATAAAAAAAAAAAAGAAATAGGGAGCATGGATGTGGCAGCTGAGTGACGAGTAATCTAGAAGACTACTAGGGATTGTACAGGCGGATGGCGTCTACACACAGTTGGTGTGACTATGCCACTGCAACTGGT
+
CCDDDFFFFFCCGGGGGGGGGGHHHHHHHHHHHHHHHHHHHHHHHHHHHHHHHGHHHHHGGGGHHHGGGGEFFGHHGFHHHHHGHFGHHGHGGGGFF/3344B44?F/>/-----9-<.<<0<000<BD>@@-<-.../0000./...<0.00:0:<./..:<0:0000..-9.00<0000000/00/0<0/.//</0000</.-----.<-.-<.00/0..:0000<...00<0000000000000<//:
@M03495:530:000000000-LYBTV:1:2102:22111:13200 2:N:0:TGACAGCT+CCTACGGG
ATATTTTACCGTTGATAAACCAGTCTCCAAAGCTCACATGCTGACAGATCGGAAGAGCGTCGTGTAGGGAAAGAGTGTCCTGTGGGGTGGAGGAAACGGGGGGCGCAGGATAATAGTAAAAAAAGAGGGTGGGAGTCAGCCGAGGGTGGCGGTAGAAGGTGACATGGAGGATAGCCGGACTCGCTCGACAGATGGTCTCGAGCTCACTATAACGTTGCGCATCGTAGTATGTGAAGCTACAGCTGTGGTGC
+
AA?AAFF31BAA11CGG3FFGFF11FFHFH1F01111B2BFFHHHEHB1BAA/BAAFE///E/BA01E/FGFFGBB112121@10?E///?>E/B00/>//<-------.00900/9/////--------------/////---------9----///-//////9-/---/99//-----/-----9---////;//;//---/////;///-9-999---------///////////////////--9/
@M03495:530:000000000-LYBTV:1:2102:8940:13227 2:N:0:TGACAGCT+CCTACGGG
ATATTTTGCCGTTGATAAACCAAAGCTCACATGCTGACAGATCGGAAGAGCGTCGTGTAGGGAAAGAGTGTCCCGTAGGGTGTAGATCTCGGGGGGCGGCGGGTCATTAAAAAAAAAAAAAAAAGCACGGTGCGCGAGTGGTGGGGTCAGCTGGAGCAGAAAGTACGGACAGCGACAGGAGGACAAGCGAGAGACAGTGAGGTACTAGCAGATGTGTTGATGCAGCATCCGCATGTCCACGGTAGGTCGCG
+
CCCCCFFFFFCBGGGGGGGGGGHHHGHHHHHHHHHHHHHHHHHHGGGGHHHGGGGGGFGFGGHHHHGHDF5DGHGHGGGGFF/3B44@FGHC/>E:----9--9:.0;009B9-@C--;-----..0/--..---9--:.9;..--.../00:/../:///000009..--..-----....../.....---./:/0000.;;0000/00/0090::.000;000.00/..-..0;000.-...:00---
@M03495:530:000000000-LYBTV:1:2102:14993:13259 2:N:0:TGACAGCT+CCTACGGG
ATATTTTGCCGTTGATAAACCAAAGCTCACATGCTGACAGATCGGAAGAGCGTCGTGTAGGGAAAGAGTGTCCCGTAGGGTGTAGATCTCGGTGGGCGCCGGAGCATTAAAAAAAAAAAAAAACAAAAAGGAGAGAGGGGGAAAGAGGCGATGGAGTATAGGGCAAGGAGGTAGTGACAGTAAAAGAAATGGATGAGATCAATGAATGAGGGATAGGATATGAGTGGGAGCGAGAGAGCAGACGGCGCGGA
+
CCCDDFFFFFEDGGGGGGGGGGHHHHHHHH4DBBDGGHHHHHHHGGGABFFGEGGGGHHGHGHHHHHHDFDFGHGHGGGGBF>BD@4BB@1?1?F////><////?FB3?3GHGGG@@D----:......./..<.<..---...//..---../::/1<10./........000/1110::1:11../<10010<0110001111<101/..</:/010<11:10...9.---9<<..0//.<.<-----
@M03495:530:000000000-LYBTV:1:2102:20033:13275 2:N:0:TGACAGCT+CCTACGGG
ATATTTTGCCGTTGATAAACCAGCTAATCCTGAAAAAAAAATCAAAGCTAAAAACTACAATGCTAAGACCACGATGTGACTGCTATCAAAGTTAGATATATATGTAAATTATTCATCTGTCAAATCCTAGAATTATATCATACCTGCTCCAGCAATCACGACCTGTCCTGGCAAACAACCTGCAGAAAAGCCAATCAAATATATTTTCACAAGAGATGGAATGTGAGGCAATAATAGAGTACAAAGGTTGA
+
BCBCCFFFFFBAGGGGGGGGGGHHHHHHHHHHHHHHHGGGGHHHHHHHHHHHGHGHHHHHHHHHHHGHHHHHGGGGGGHHHGHHHHHHHHHHHHHHHHHHHHHHHHHHHHHHHHHHHHHHHHHHGHHHHHHHHHHHHHGHHHHHHHHHHHHHHGFHHHHGGGGGHHHHHHHHHHHHHHHGHGHHHFHG<CGHHHHHHHHHHHGHHHHHHHHHHHHGHHHHHHHGGBFF.EGGGGGFFGGCFFFGGGBFFGF
@M03495:530:000000000-LYBTV:1:2102:10642:13278 2:N:0:TGACAGCT+CCTACGGG
ATATTTTGCCGTTGATAAACCATTGCCCTCCAAAGCTCACATGCTGACAGATCGGAAGAGCGTCGTGTAGGGAAAGAGTGTCCCGTAGGGTGGAGATCTCGGGGGTGGCCGGGGCATTAAAAAAAAAAAAGGTGCGGGTATGAGGGTAGGCGGAGGCTAGACGTAGCTTGGCATTGCTCTGACGATCGAGTGGTCTACGGAGGGGCGTGTAGGAGGCGGAGGCTGGATGATGACTTGCTGAGGTGGGAGGA
+
CCDDDFFFFFCCGGGGGGGGGGHHHGHHHHGHHHHHHHHHHHHHHHHHHHHHHHGGGGHHFGGGEFGABGGGGHHHHHFG4FFHGHFDFGB1/1?3?BBE0//>C///00</</--01>=111--<:C@-..000-----:000/../..0-:--9..0:00.....00/9/0000000:00:....-..:..00:00:...-------./000/:.-----....:000000000000;0:./..-..9.
@M03495:530:000000000-LYBTV:1:2102:12775:13283 2:N:0:TGACAGCT+CCTACGGG
ATATTTTGCCGTTGATAAACCACCCTCCCAAAGCTCACATGCTGACAGATCGGAAGAGCGTCGTGTAGGGAAAGAGTGTCCCGTAGGGTGGAGGTCTCGGGGGGCGCCGGAGTCTTTAAAAAAAAAAATAGAGTAGACGCAGGAGAGGGGAGTGGTCGAGGTGCCATAGCTCGGTGCTCTGGGCTCACGGTGCATGATTTCAGTAGCCACGCAAGTAGTCGAGTGCTACGCGTGTCATTCAGGGCGTCATT
+
CDCCDFFFFFEEGGGGGGGGGGGGGHHGGHHHHHHHHHHHHHHHHHHHHHHHGGGGHHHGFGGEE?GHHGGHHHHHFGBFHHGGFGGGFA/11//244B?//B-----9---./::1:BBBB@-9-<<.0<1111<<:.----<.....-.-..<109---9.0/:10<011.-<.-01100/./.00....<0:10111111111100/-.---111119.-0.1111.----./1111:10<<---..1
@M03495:530:000000000-LYBTV:1:2102:19914:13290 2:N:0:TGACAGCT+CCTACGGG
ATATTTTGCCGTTGATAAACCAGCTAATCCTGAAAAAAAAATCAAAGCTAAAAACTACAATGCTAAGACCACGATGTGACTGCTATCAAAGTTAGATATATATGTAAATTATTCATCTGTCAAATCCTAGAATTATATCATACCTGCTCCAGCAATCACGACCTGTAATGGTTTAGTGGGTTGTTCACTGTTTCTGAAAAATGAAGATAGTTGTCCAGCTTCCAAAAAGTTTATTGTGTTTTCTAGTGGAG
+
>AABBFFFFFDBGGGGGFGFGGGGHHHHGHHHHGHHHGGGGHHHHHHFHHFHHHDHHHHHGHHHHHHHHHHHGGEGFHHHGGFFFGHHGFHFFHHHGHHHHHHHHHFHHHHHHHHHGHHHHHHHHHHHFGEHHHHHHHHGHHBGFHAG3FFHEHHHHHHGGFGDHGBHHHGHHHHGHHHA<C-CGHFD0DGHHHHHFHHHHHHHFHBBGHGFH0:CGHHEFH/G::...9CFFFBBG0//FF0FFG0B.0A
@M03495:530:000000000-LYBTV:1:2102:7847:13295 2:N:0:TGACAGCT+CCTACGGG
ATATTTTGCCGTTGATAAACCAGCTAATCCTGAAAAAAAAATCAAAGCTAAAAACTACAATGCTAAGACCACGATGTGACTGCTATCAAAGTTAGATATATATGTAAATTATTCATCTGTCAAATCCTAGAATTATATCATACCTGCTCCAGCAATCACGACCTGTAATGGTTTAGTGGGTTGTTCACTGTTTCTGAAAAATGAAGATAGTTGTCCAGCTTCCAAAAAGTTTATTGTGTTTTCTAGTGGAG
+
BCCBBFFFFFCAGGGGGGGGGGHHHHHHHHHHHHHHHGGGGHHHHHHGHGHGGHGHHHHGHHHHHGHHHHHHGGHGFHHHHHGHHHHHHHHHHHHHHHHHHHHHHHHHHHHHHHHHHHHHHHHHHHHHHHHHHHHHHHHHHHHGHHGHHHHFHGFHHHHGCGFGHHHHHHHGHGHH<FHEGGGGHHGHHHHHHGHHGGHHGHHFDGHHHHHGFGCCGGFHFFFHFGEEFGGGGGGGGGGGGGGGGGFBFFG
@M03495:530:000000000-LYBTV:1:2102:10762:13334 2:N:0:TGACAGCT+CCTACGGG
ATATTTTGCCGTTGATAAACCAGCTAATCCTGAAAAAAAAATCAAAGCTAAAAACTACAATGCTAAGACCACGATGTGACTGCTATCAAAGTTAGATATATATGTAAATTATTCATCTGTCAAATCCTAGAATTATATCATACCTGCTCCAGCAATCACGACCTGTAATGGTTTAGTGGGTTGTTCACTGTTTCTGAAAAATGAAGATAGTTGTCCAGCTTCCAAAAAGTTTATTGTGTTTTCTAGTGGAG
+
BCCCCFFFFFCBGGGGGGGGGGHHHGHHHHHHHGHBFGGGGHGHHGHHHHHFFHGHHHHHHEFFHHHHFHHHGGFFFHHFHFFHGFHHGBHBEHFFGFHHFFGHGFHHGHHHHHHHHHHHHHBGHHFHHHHHHHHHHHGHHHBCGHHGHHHHFGGFHHHGGGGFHHHDHHF1FHHFDFGA>FCAHHHHHHHGHHFEFDHFHHHHBGBGHHCFCGFGBGCFGFHGFH.CDFFFGGFFGB9BFFGFFB90FBE
@M03495:530:000000000-LYBTV:1:2102:14483:13351 2:N:0:TGACAGCT+CCTACGGG
ATATTTTGCCGTTGATAAACCAGCTAATCCTGAAAAAAAAATCAAAGCTAAAAACTACAATGCTAAGACCACGATGTGACTGCTATCAAAGTTAGATATATATGTAAATTATTCATCTGTCAAATCCTAGAATTATATCATACCTGCTCCAGCAATCACGACCTGTAATGGTTTAGTGGGTTGTTCACTGTTTCTGAAAAATGAAGATAGTTGTCCAGCTTCCAAAAAGTTTATTGTGTTTTCTAGTGGAG
+
BBBBBFBBFFBAG?GGGFGGGGHEHHH5GF5FGFHHHGG2EFFFHGHFHFFFHFFHFGHHGFHHFEHHHHHHGCHEHDHHFFFHHHBHHFFGDGFDGHHHFHHHFFFFHFGFGHEFHHHGEBGGHHHGGGHHHHH4?E3BFHHFHHEFHHHGHFBDHGHDDCC?GDGFFHHHHEFHBGHHFECCHHHEBHFD<DGBGHBGC.0GDFGBFBC0:CHFBCF0GB/00;:ADFFBFF0FGFFFF/0;0CBB9BE
@M03495:530:000000000-LYBTV:1:2102:12995:13357 2:N:0:TGACAGCT+CCTACGGG
ATATTTTGCCGTTGATAAACCAGGACTCAGGCGGACCAAAGCTCACATGCTGACAGATCGGAAGAGCGTCGTGTAGGGAAAGAGTGTCCCGTAGGGTGTAGATTTCGGTGGGGGCCGGGGCAGTAAAAAAAAAAAAAGGCGAGATGAAGGGTGGAGGGGGGAGAAAATAAATGAAATGAGTGGGATAAGTCCACTTCACCAATGCGAGACAGACTGTGTCGAGACGACGACATATAGTACATATCAGGTAG
+
CCCCCFFFFFCCGGGGGGGGGGHGHHHHHHHHGGGGGHHHHHHHHHHHHHHGHHHHHHHHGGGGHHHGGGGEFBFGHGGHHHFHBFBBBGGHEGDG?F/B3444B4BB/?//////<//---.<0000<@@C-;-9-...----.0000:...:...------..0/00000000;000000...0/0000000;0000:0.;00..--.///.:00000:.@...------.000:000;000;000000
@M03495:530:000000000-LYBTV:1:2102:17425:13361 2:N:0:TGACAGCT+CCTACGGG
ATATTTTGCCGTTGATAAACCAGCTAATCCTGAAAAAAAAATCAAAGCTAAAAACTACAATGCTAAGACCACGATGTGACTGCTATCAAAGTTAGATATATATGTAAATTATTCATCTGTCAAATCCTAGAATTATATCATACCTGCTCCAGCAATCACGACCTGTCCTGGCAAACAACCTGCAGAAAAGCCAATCAAATATATTTTCACAAGAGATGGAATGTGAGGCAATAATAGAGTACAAAGGTTGA
+
CCBCCFFFFFCAGGGGGGGGGGHHHHHHHHHHHHHHHGGGGHHHHHHHHHHHHHGHHHHHHHHHHHHHHGHHGGHGHHGFHHHHHFHHHHHHGHHHHHHHHHHHHHHHHHHHHHHHGHHHHHHHHHGHHGHHHHHHHHHHHHHHHHHHHHHHGHHHHHHGGGGGHHGHHHFHHHHGHHG.FGHHFFHHBGHHHHHHHHHHHGHGHHHHHHHHHGHFHHGHHHGGFFFGGGGFGGGGGGFBFBBFFBB0CF;
@M03495:530:000000000-LYBTV:1:2102:3267:13364 2:N:0:TGACAGCT+CCTACGGG
ATATTTTGCCGTTGATAAACCAGGGACTCAGGCTGGACCAAAGCTCACATGCTGACAGATCGGAAGAGCGTCGTGTAGGGAAAGAGTGTCCCGTAGGGTGTAGAGCTCGGTGGGCGGCGGATCATTAAAAAAAAAAGATATGGAGAGAAGCGCGGCGTGGGGGCGATAGCACGCAACAGGCCATGAGAGGGGGGGGAGGTGGGACAGCCAAACAGGGTATAGCGTCAAGGTCACTATACGGGAGAGGAAGA
+
CCCCCFFFFFBBGGGGGGGGGGHGGGGHHHHHHHHGGHHHHHGHHGHHHHHHHHGHHGHGHHGGFGHHHGEGGFGGHGHGGHHHFHBGBFHHGGGGGG3//BB43BD3/E/?A//////----<==0=<0<@C?:;.900000;/0..0/0-9--------------..0009----;/..../0009:..--------...-......./;.9/..9/0000-;...000000000009.;.-9.../..
@M03495:530:000000000-LYBTV:1:2102:10040:13372 2:N:0:TGACAGCT+CCTACGGG
ATATTTTGCCGTTGATAAACCAAAGCTCACATGCTGACAGATCGGAAGAGCGTCGTGTAGGGAAAGAGTGTCCCGTAGGGTGGAGATATCGGGGGGGGCCGGGTCATTAAAAAAAACAAGAAGAGGAAGCACGTGTGTGGTGAGAGGGGCGGAGCGCTGGATGGTAGCAGGCGATAGGGTGAGTCAACCGGAGGAGGATCGGCGCGCGGATAATGATGTCGAGTGCTCGGCCCAGTGATGTGAATCGAGGA
+
DDDDDFFFFFCBGGGGGGGGGGHHHHHHHHHHHHHHHHHHHHHHGGGGHHHGGGGGGHHGHGHHHHHHFGDFGHGHGGGGCF/1?334B4?E//E-----9--<-<0:<0B0FC;@..</<//0.../..0:-.9/...9<.0.00.9---------.-9.00.<:0<00..9--.</./...00000.---9-<9..//9.--------<.000000<0..-0.0:<.-..-<.00000<::000...9-
@M03495:530:000000000-LYBTV:1:2102:16135:13375 2:N:0:TGACAGCT+CCTACGGG
ATATTTTGCCGTTGATAAACCAGGGACTCAGGCTGGACCAAAGCTCACATGCTGACAGATCGGAAGAGCGTCGTGTAGGGAAAGAGTGTCCCGTAGGGTGTAGAGCTCGGGGGGGGCCGGGTCATTATAAAAAAAAAAAGATGAGAGGCGAGCAGGGAAGCGAGCGTGAAAGAGACACATAGGAGGATACGATGGTTTAGGATGTTGGTGATGGAAGGCAGCAAGATCTTTATGTCGTGATGAAGTCTGGG
+
CDDEDFFFFFDDGGGGGGGGGGHGGGGHHHHHHHHGHHHHHHHHHHHHHHHHHHHHHHHHHHGGGGHHHGGGGFGHHHHGGHHHHHBF@FGGFHGFGG3?/B3F34???>/>/--9--<--<<.11<1<1BFF@-<>-<..0110<0..-----/.9....-.---9...11/////::0::00/../00.9...01.0101100:1.<.1110/0/......///0111111111...//1111:111//
@M03495:530:000000000-LYBTV:1:2102:2682:13380 2:N:0:TGACAGCT+CCTACGGG
ATATGTTGCCGTTGATAAATCAGCTAATCCTCAAAAAATAATCAAATCTAAGATCTAAAATGCTAAGACCACGAACAAACTATTAAAAAAGATAAATATATATGTAAAATATTCATCTGACAACTCCTAGAATTATATCATACATGAAACAACAATCATGACATGTAATGGTATAGTAGGATGTTCACTGCTTCTGACAACTGAAGCAAGTTGTTCTGATTCTTATAACTTTTTTGTGTTTTTGAGTGGAG
+
AAAA1@3311>>AAC3B313BBB11BAF13F111A1A00112211121B212121211DF2A1AAA1B10A///A//0>/1122B21DF///1B11BG2B2@2@BFHB22B222B@2>12BB1/>11BF11FBBG2BE22B2112211110/<//1<12>21121>22@2112@22@2211?1111@1F11?111<<111<10<1111>01000.00=0000000<=00=0;00--::C///.-..09.;.
@M03495:530:000000000-LYBTV:1:2102:19393:13399 2:N:0:TGACAGCT+CCTACGGG
ATATTTTGCCGTGATAAACCAGAGGACTCAGGCTGGACCAAAGCTCACATGCTGACAGATCGGAAGAGCGTCGTGTAGGGAAAGAGTGTCCCGTAGGGTGTAGATCTCGGGGGGCGCCGTATCATTAAAAAAAAATAAAGGGACATACGCTGGGCGACTGAGGGAGCGTCGGCTCTAGTGAAGGACACAAGAGACGAGTAAGGCACATGGAGAAAAAGTGCAAACATAGAGTATCGGGAAGTTGATGACAA
+
CCCDCFFFFFCBGGGGGGGGGGHHGHHHHHHGHHHGHHHHHHHHHGHHHHHHGHHHHHHFHHGFGGHHHGEEEEEHHHHGBGHHFHBDBGHHGH?FGGGG/B?44?4D0F/>B-------..:0:0000:::@@D.;0000.:..000:...9..9---.00.....-..---../0:00:000.././../:;/9--..0:::../00/0/0:0/..000000..00000:000.----.00:0000000
@M03495:530:000000000-LYBTV:1:2102:25454:13416 2:N:0:TGACAGCT+CCTACGGG
ATATTTTGCCGTTGATAAACCAGCTAATCCTGAAAAAAAAAATCAAAGCTAAAAACTACAATGCTAAGACCACGATGTGACTGCTATCAAAGTTAGATATATATGTAAATTATTCATCTGTCAAATCCTAGAATTATATCATACCTGCTCCAGCAATCAAGTCCTGGCAAACAACCTGCAGAAAAGCCAATCAAATATATTTTCACAAGAGATGGAATGTGAGGCAATAATAGAGTACAAAGGTTGAACCG
+
BCCDCFFFFFDCGGGGGGGGGGHHHHHHHHHHGHHHHGGGGEFFGHBF2FGFHHFECFCGDF3EBGHCBGGGHDCH11@FG4FFEGBEGEFFG4FF3D44?EGGGFGHFHB3GDDEE4?DG4DD44FFFFFH3DFFFBBB3FGF23F02D2FFGHCDBGBGFGF1==CB1FCFG/<GHFGGHEHF<CGHCCF0C<HH0GBDHGFHHF0CCC/0CG/GBGHHHH.CEFFFFF00000FFFGFF/FFFFFB.-
@M03495:530:000000000-LYBTV:1:2102:26851:13419 2:N:0:TGACAGCT+CCTACGGG
ATATTTTGCCGTTGATAAACCACCCTCCCTGTGGTCGTTATCTTGCTCCTTCTGTCGTCAACGAATTTACTAATTCCAAAGCTCACATGCTGACAGATCGGAAGAGCGTCGTGTAGGGAAAGAGTGTCCCGTAGGGTGGAGAGCTCGGGGGGGGGCGGGTCATTAAAAAAAAAAAAAGGGAAGTGGACATGGTGTTCGGAGTATATAGGAATACGGTAGCGTGACCGGGACTGTGACGTAGACAGGCACTG
+
CABCDFFFFFCBGGGGGGGGGGGGGHHGGGHHHHHHGGGHGHGHHGHHGHHHHHHHGGGHGGGGGHHHHHHHGHGHHHHHHHHHHHHHHHHHHHHHHHHGGEGGGHHGGGGEFEGGHFGGHHGHDFDFBGFGFGGG2F//=2//11?</A?--<---<-9<.000000:<>;=-9--....<.0<<00000/00..0.-.-</0000000000:..<9<0-<...0-----..<000.....00/.9..:/
@M03495:530:000000000-LYBTV:1:2102:14783:13444 2:N:0:TGACAGCT+CCTACGGG
ATATTTTGCCGTTGATAAACCACCCTCCCTGTGGTCGTTATCTTGCTCCTTCTGTCGTCAACGAATTTACTAATTCCAAAGCTCACATGCTGACAGATCGGAAGAGCGTCGTGTAGGGAAAGAGTGTCCCGTAGGGTGTAGATATCGGTGGGGGGCGGGTCATGAAAAAAAAGAAAGAGGGAGAGAGGTGAGAGATGAGGAGAGCTATTACCGAGAAGTGTTGAGCTTGTAAGAAGCAGAGCAACGGGTGG
+
DDDDCFFFFFCCGGGGGGGGGGGGGHHGGHHHHHGHGEGHHHGHHGHHHHHHHHHHGGGHGHGGGHHHHHHHHHHHHHHHHHHHHHHHHHHHHHHHFHHHGGGGHHHGGGGEFFGGHGHHHGGHGH3DGFGGGGGG2F/2@222@>?A/?</-<-----<-.<00:0:AB=D.<./</B.....<...<<0.00.0000<0...9000000:..--./<000.00000/.000<0/00</./0/.--.<--
@M03495:530:000000000-LYBTV:1:2102:23556:13503 2:N:0:TGACAGCT+CCTACGGG
ATATTTTGCCGTTGATAAACCAAAGCTCACATGCTGACAGATCGGAAGAGCGTCGTGTAGGGAAAGAGTGTCCCGTAGGGTGTAGATCTCGGTGGGGGGCGTGTTATTAAAAAAAAAAAAAGAGTAGGGCAGGGGCGTGTCGGTAGTGAGGTCGGAGGTAGTGATGTATAGCGGTGTATGTGTGGTGAATGTAATAGTGTACGGTGGCTGTGTTAGAGAGTACAGCGTCTAGAGCGGGTGGAGGAGTCAGT
+
CDDDDFFFFFCBGGGGGGGGGGHHGHHHHHHHHHHHHHHHHHHHGGGGHHHGGGGEGHHGHGHGHHGH5F5DFGEHEGFG3F/3B44B441?11>///-:---..;0000;9B9??;CA>-../0000./.9------9./.--:90;00.9/-----.000/0;0000090--.-.090:00;./.000000000:00;00..9....../;/00000.;00;09-....00;0:-----....;;/:00
@M03495:530:000000000-LYBTV:1:2102:26971:13521 2:N:0:TGACAGCT+CCTACGGG
ATATTTTGCCGTTGATAAACCAGGGCGGCACCAAAGCTCACATGCTGACAGATCGGAAGAGCGTCGTGTAGGGAAAGAGTGTCCCGTAGGGTGGAGATCTCGGGGGGGGCCGGACAGTTAAATCAGAGACAGTCGTTGTGCGGCGGTGGAGAGGGTAGCGGGTCTTGAGGGTGGCTCTGCACAAGGGGATCACACGCCTTCGCGTAAGGGCAGTGCAGCGGGTCCATGCGGGTCAGAACAAGTCAGTGCGG
+
BBBBBFFFFFBAEGGGGGGGFGHCDFGGGGGGHCGHHHHHHFHHHHHHHGHGFFEFGGGFFFGGGEEE?BGHFFGHFCG?B4?BDEFE/E/3//?/?22B?BA/B/----------./;;////;///..../9...9.9/.------.../...././-9-;-.////..9.-..//;////...9-....///-9.../..;--.9/.9.;////9/-----./9//.----..//./..9//////--
@M03495:530:000000000-LYBTV:1:2102:26689:13540 2:N:0:TGACAGCT+CCTACGGG
ATATTTTGCCGTTGATAAACCAGCTAATCCTGAAAAAAAAATCAAAGCTAAAAACTACAATGCTAAGACCACGATGTGACTGCTATCAAAGTTAGATATATATGTAAATTATTCATCTGTCAAATCCTAGAATTATATCATACCTGCTCCAGCAATCACGACCTGTAATGGTTTAGTGGGTTGTTCACTGTTTCTGAAAAATGAAGATAGTTGTCCAGCTTCCAAAAAGTTTATTGTGTTTTCTAGTGGAG
+
BABBBFFDFFBBGGGGGGGGGGGGFCHHHHHHHHHHGFEGGGHGHHGGHHHHGHGGHHFHHHHHHHGHHHHGGEHFGHHHFHBFHFGHHHFHHHFHHHFHHHHHFGHHHBHHGFHHHHHHHHHGHHHHHGHHHHHHHHHHHH3GHHFFHFHEBFGHGFFGGGGGFGHBGFB<FFFHGHFEDGCGHHGHGHHHHHHHHFHFGHHHG00CGHHFHHHFBFBBFHHFFHCEDFFBFGFFGGFGFGFFFFFGEFE
@M03495:530:000000000-LYBTV:1:2102:11941:13541 2:N:0:TGACAGCT+CCTACGGG
ATATTTTGCCGTTGATAAACCAGTCAGGAGTCCAAAGCTCACATGCTGACAGATCGGAAGAGCGTCGTGTAGGGAAAGAGTGTCCCGTAGGGTGTAGATATCGGGGGGCGCCGGGTCATTAAAAAAAAAAAAAAAAAATAAACAGGGGGAACGTGTGTATGCAATAGAATATAAGTCAGAGAATATGAGACGACAGCAGAGTCAGCATAGGCAGAGTGCGGTTACTGTCAGAGTGTAGAACGTCGTACAAG
+
DDEEEFFFFFDCGGGGGGGGGGHHHHHHHGHHHHHHHHHHHHHHHHHHHHHHHGHHGGGGGHHGGGGEEGHGHGHHHGHHFGFGHHGHGDGG?F/334444B?E/EBC-------.<<<F11<BBCBD@B-----9--.01101/..9--....</..11<1111111111<111:11110/001111110.----././.101101::<000...111-9<-9<111111101111<<10...-9...10
@M03495:530:000000000-LYBTV:1:2102:9794:13544 2:N:0:TGACAGCT+CCTACGGG
ATATTTTGCCGTTGATAAACCAGTCTCCAAAGCTCACATGCTGACAGATCGGAAGAGCGTCGTGTAGGGAAAGAGTGTCCCGTAGGGTGTAGATCTCGGGGGGCGCCGGATCATTAAAAAAAAAAAATAAAGAAAACGGGGAGAGAGGCGGTGAAGGAAGTGCAGAGGCGGGGGATATGATACTGAGTGCAAGACAGGCTGTGTGGGATGACAGGTAGAGGGTGGGTAGGTTGGTCGCTATGAGTGACAGG
+
DDDDDFFBFFCCGGGGGGGGGGHHHHHHHHHHHHHHHHHHHHHHHHHHHHHGGGGHGHGGGGGGGHHHGHHHHHHGHDFGHGHGGGGCF/B344BBB1E/>E--;--;?9.:.0;009BFFFFA--9.00000./9/:..---......:---.000./.0;0000...------./9000009000;:;000////...../:....0.9000.00:009.;:--A0..00/-.09-...0:0000000.
@M03495:530:000000000-LYBTV:1:2102:8387:13548 2:N:0:TGACAGCT+CCTACGGG
ATATTTTGCCGTTGATAAACCAGTCACAACCACTTCTTGCCCTCCAAAGCTCACATGCTGACAGATCGGAAGAGCGTCGTGTAGGGAAAGAGTGTCCCGTAGGGTGTAGATCTCGGTGGTGGCCGGGGCATTAAAAAAAAAAAAGAGAGAGGGTCGAGAAACATAGGCAGGCTGGTGAAATGATAAAAGTGATGTATATAGTATGGAGTAGAGGTCGGGTGCTGAGAAGAGGGCATAAGGGAGAGGCAGCA
+
CCCCCFFFFFCBGGGGGGGGGGHHHHHHHGGGGHHHHHHHHHHHGHHHHHHHHHHHHHHHHHHHGHHHGGGGHHHGGGGEFGGGHGFGHHHHFGBBGHGGGGGG3F/3B?BB?4????////00>/</@<BG1111?CC@-@--..//:.....;-A-..///;000/0.-..../://////;/////;////////////////:B//////;/-9-.-.///.////.....;////.....99....
@M03495:530:000000000-LYBTV:1:2102:19717:13581 2:N:0:TGACAGCT+CCTACGGG
ATATTTTGCCGTTGATAAACCACCCTCCCTGTGGTCGTTATCTTGCTCCTTCTGTCGTCAACGAATTTACTAATTCCAAAGCTCACATGCTGACAGATCGGAAGAGCGTCGTGTAGGGAAAGAGTGTCCCGTAGGGTGTAGAGCTCGGGGGGGGGGCGGTGATTAAAAAAAAAAAAAAGGGAGCAGATAGTGGGCGCGCGGCCATGATAGTATGAGATGGTGTCGCCGTAGGAGGTAGATCCAGCTCAGGA
+
DDCDDFFFFFDCGGGGGGGGGGGGGHHGGHHHHHHHGGGHHHHHHHHHHHHHHHHHGGGHGHGGGHHHHHHHHHHHHHHHHHHHHHHHHHHGHHHHHHHHGGGGHHHGGGGEEFGGGGHHHHHHGH3FGFGFCGEGFFB2D222@2/</>--------<-990<00<:B99@=AF-9-<..<<..</000<<...---------:00000000:<00000<090...-<...0/..000:0000/0<0//0
@M03495:530:000000000-LYBTV:1:2102:26661:13604 2:N:0:TGACAGCT+CCTACGGG
ATATTTTGCCGTTGATAAACCACCCTCCCTGTGGTCGTTATCTTGCTCCTTCTGTCGTCAACGAATTTACTAATTCCAAAGCTCACATGCTGACAGATCGGAAGAGCGTCGTGTAGGGAAAGAGTGTCCCGTAGGGTGTGGAGCTCGGTGGGGGGCGGGGTATTATAAAAAAAAACAGGAAATATGACGGGAGGAAGAGAGTGACGGGCAGATAGAGTTAGCCTAGTATCACTGCAACGCAGTATGTACTG
+
BCCCCFFFFFCBGGGGGGGGGGGGGHHGGHHHHHHHGGGHHHHHHHHHHHHHHHHHGGGHGHGGGHHHHHHHHHHHGFHGHHHHHHHHHHHHHHHHHHHHGGGGHHEEFEFEFGGHHFFHHHHHFG3FGHDGDGGG@=///2/=?1?A/?/-->--;----.000;00::0--;-../;.9/00:009.--.;:./.../.0000.----..000000;:00000/:0000;000000----.00;;0000
@M03495:530:000000000-LYBTV:1:2102:28838:13604 2:N:0:TGACAGCT+CCTACGGG
ATATTTTGCCGTGATAAACCAGGGACTCAGGCTGGTCCAAAGCTCACATGCTGACAGATCGGAAGAGCGTCGTGTAGGGAAAGAGTGTCCCGTAGGGTGTAGAGCTCGGGGGGGGGGCGCGCAATAAGAAAAAAAAAGGTAGAACACGTGGGTCGCTGGCATTTATGATATGTCATCGTCGTTGCTCCGCACATGACTCCGACTTCCATGGATGGTGCTACGAGCGTCCTGCCTGGGTCAGTGATAGTCTT
+
CC@BCFFFFFBAGGGGGGGGGGGGGGGHHHGHAGGGGHHHHHFHHGFHHFHHGEHHHGFHHGGGGGHHGEGF>EGFHFGHHHHFFFG4BGGG1>?EGB//3B434B3///</--;---------.////9/B.BBA=..9///////9.;.-./--..-.//////////9//9///9.9;-.:./;;..---///////.-9-.9/://////.;/////...--..-.9/.//..:/.//;////////
@M03495:530:000000000-LYBTV:1:2102:6337:13606 2:N:0:TGACAGCT+CCTACGGG
ATATTTTGCCGTTGATAAACCAGGCGGACCAAAGCTCACATGCTGACAGATCGGAAGAGCGTCGTGTAGGGAAAGAGTGTCCCGTAGGGTGTAGGTCTCGGTGGGCGGCGGGTCAATAAAAAAAAAAGAAAGACGAGCAGACAGACAACCCACGAGCAGGACAATTCAAAGAAGAGTGTAACTGCGTCAGGTCAGGACGTAAATCTAGTAGCCGCTGACAGTATCCGAGTGGGGAACCAAGAGAACGCAAA
+
BCCCCFFFFFCAGGGGGGGGGGHGHGGGGGHHHHHHHHHHHHHHHHHHHHHHHGGGGHFHGBEEEEGGGHGGHHHHH4FBBGHFFEGDGFG/DG3B4B?FE</E//>/>>----.000:;:0-9-A-.9.////.----/9.//:.//.....-9---/.../.9///////://.:////////:9-9.///////.-....//////////.--9.//9//://:.-:...-9......;.///..---
@M03495:530:000000000-LYBTV:1:2102:9508:13613 2:N:0:TGACAGCT+CCTACGGG
ATATTTTGCCGTTGATAAACCAGTCTCCAAAGCTCACATGCTGACAGATCGGAAGAGCGTCGTGTAGGGAAAGAGTGTCCCGTAGGGTGGAGATCTCGGCGGGCGGCGGGGCATTAAAAAAAAAAAGAAGAGCAGGAGCATGAGGAAGACGAGGAGTAACGAATAAGAGAGTAAGGAGCGGAGAACGGTCTGGCGTGAACTGAGTGGTGAGAGACATGTGGTGTGACTAGTGTCTGGCTCGCAGATGCAGA
+
DDDDDFFFFFCCGGGGGGGGGGHHHHHHHHHGHHHHHHHHHHHHHHHHHHHGGGGHHHGGGGGGHHGHGHHHHHHFHDFHHGEEGGGC1/1?333BFG//><////---<--<:00::<0-9--9-.../0./0/.....0000/0/..<.<---./<00...<9B000/.000000..---<-<0.....//0-.-..0<<00:090.0.0<.//00<0</...00<0000:000/0/0---.-0:00:0
@M03495:530:000000000-LYBTV:1:2102:26585:13615 2:N:0:TGACAGCT+CCTACGGG
ATATTTTGCCGTTGATAAACCAGCTAATCCTGAAAAAAAAATCAAAGCTAAAAACTACAATGCTAAGACCACGATGTGACTGCTATCAAAGTTAGATATATATGTAAATTATTCATCTGTCAAATCCTAGAATTATATCATACCTGCTCCAGCAATCACGACCTGTAATGGTTTAGTGGGTTGTTCACTGTTTCTGAAAAATGAAGATAGTTGTCCAGCTTCCAAAAAGTTTATTGTGTTTTCTAGTGGAG
+
BBBBBFFDFFBAGGGGGBGGGGGHHHHHHHHHHBGAEFGGGHGHHGFGHHHBGFAGHHHHHGGHHGFHHFHHGGHGHHGHHHEFHHEHGHHHGHHHFGHHHHHHFHHHHHHGHFHHGBBHFHHHHHGHHHHHHGHHHHGFHHGFHHHHHHFHHHGHHHHGD?GGEDGDHHHGGHHBGFFHEF?FFHHHFGHHHHHHFGFFHFFDHHHHHHG:;CGCCG/::C:CBG.9C9;;FFGFFGCFEFFGFFFFEFE
@M03495:530:000000000-LYBTV:1:2102:22719:13623 2:N:0:TGACAGCT+CCTACGGG
ATATTTTGCCGTTGATAAACCAGCTAATCCTGAAAAAAAAATCAAAGCTAAAAACTACAATGCTAAGACCACGATGTGACTGCTATCAAAGTTAGATATATATGTAAATTATTCATCTGTCAAATCCTAGAATTATATCATACCTGCTCCAGCAATCACGACCTGTAATGGTTTAGTGGGTTGTTCACTGTTTCTGAAAAATGAAGATAGTTGTCCAGCTTCCAAAAAGTTTATTGTGTTTTCTAGTGGAG
+
CCCCCFFFFFCBGGGGGGGGGGHHHHHGHHHHHHCHHGGGGHHHHHFHHEFDGGEFHHHHHHHEGFGHHHHHGGHGHHHEGFFGHHHHHHHHHHFHHHHHEHHHHHHHHFHHHHHHHHGHHHGHFHFHHHHHHHHHHHHHHHG?GHGHGHHGHBCGHGHGFGGGGGEHHFEHHGHGHEFGEFGDGHHHHHHHHEHHHBGHHHFH0:GHHHHFFGH0CCBH0GGFB<G..0;CFFFFGG/CBFGFBFFF90:
@M03495:530:000000000-LYBTV:1:2102:3045:13626 2:N:0:TGACAGCT+CCTACGGG
ATATTTTGCCGTTGATAAACCAGCTAATCCTGAAAAAAAAATCAAAGCTAAAAACTACAATGCTAAGACCACGATGTGACTGCTATCAAAGTTAGATATATATGTAAATTATTCATCTGTCAAATCCTAGAATTATATCATACCTGCTCCAGCAATCACGACCTGTAATGGTTTAGTGGGTTGTTCACTGTTTCTGAAAAATGAAGATAGTTGTCCAGCTTCCAAAAAGTTTATTGTGTTTTCTAGTGGAG
+
BBBBBFFFFFBB?ECGGGGGFGHHHHHHHHHHHHGHF?EGGHBGHHF2GEFFFHGGHFHHHHHHHHGHHGHHGCHGEGHDFD3GFFFGFFHHHHGHFHHHHHHHHHHHHEEGFFHHHHFFGHHHHEFHHHHHHFGGGGHGGHGFHGCGDCCFHGGHGFHG?DGCFGHHHHBFHHHHGHHFCFGGHGHGHHHF<D00GFHGGFHEHH0C:FHGHGEC0:/:00:GFBG.AFGGBFFFB9BFFC0;0;00.:E
@M03495:530:000000000-LYBTV:1:2102:23437:13628 2:N:0:TGACAGCT+CCTACGGG
ATATTTTACCGTTGATAAACCACCCTCCCTGTGGTCGTTATCTTGCTCCTTCTGTCGTCAACGAACTTACTAATTCCAAAGTTCACATGCTGACAGATCGGAAGAGCGTCGTGTAGGGAAAGCGTGTCCCGTAAGGGGTAGGTCTTGGGGGGTGTGGGAACATGGAGATAAGGAGAGATGGTGGTCGATGTGTCTAGCTGACACTTGAGGAAATGTTGTACACTGTTGTACCGTCGCATCCCGTGGCTGAT
+
A?AAAFF54BA2AA4AFGFEFGFEGA4EFHHE3FGH?2E2FGGCG5F53FEFGB551A111B11A0B5FGHGG@FGFE55B5D55@5DDFGE4?3B3BF?1EAA111>/?>E/?0B3/GGGH3?///B11/F</0F0/??/F111111//----9..;./.9//./;///////A..:99///9./--./.9///////:/.//;:///././9////;/////////.///..;---.99....--.../
@M03495:530:000000000-LYBTV:1:2102:16177:13630 2:N:0:TGACAGCT+CCTACGGG
ATATTTTGCCGTTGATAAACCAGCCTCCAAAGCTCACATGCTGACAGATCGGAAGAGCGTCGTGTAGGGAAAGAGTGTCCCGTAGGGTGTAGAGATCGGGGGGGGCCGGATCAATAAAAAAAAAAAAAGGGACAATGTAATATAGAAGGTTGTCGGGATGATTATATACGTGAGAACGACAGGTACGAGAGCGCGTGTAGTGCTGTGTGAGTATCAGTTGACTGGCTTCTCGTGTGAGTAGGAGCGCTGGT
+
DDDDDFFFFFDCGGGGGGGGGGHHGHHHHH5BBFGHHHHHHHHHHHHHHHHGGGGHHHGGGGEEGHHHGHHHHHHGHDGHHGHGGGG??>3@434B3?//>@-9<--<--.-.0<00<BF;B;D;A--...9...00:0000000000.00/.0.---..0<0<00000.0<..000..---.000....9.-----./00/0000/:.000000000000000.././00.....0<0<000/.-<9--:
@M03495:530:000000000-LYBTV:1:2102:28837:13639 2:N:0:TGACAGCT+CCTACGGG
ATATTTTGCCGTTGATAAACCAGAACCATCCAAAGCTCACATGCTGACAGATCGGAAGAGCGTCGTGTAGGGAAAGAGTGGCCTGTAGGGCGTAGAGCTAGGGGGTCTGTGGTTCATAAAGATAATACAGGAGGGCCTGTTTTGTGGGGTCGCTGGACGCGTTGTGAAATTTTTATGATGGCTCTGTTGCGCTCATGTGACTTGTCTAGTTCTTTTCAGATTGGTGCGTGCAGGCGGACGCGTCTTGTGGT
+
AAAAAFFFFFDAFCGGGFFGFGFFGHAGFHHFHFHHHHFHHHHHGFAGHGEGF2AAEE11FGEEE0E1BFGGFF?C3?5311B31B4@3?2///>/3BB?BBFE///223?B2/32B?BFB22222222>2@//////?1110<<0..->.--..-..-:----;9000000;;900;0009/0;00000--;../9/////:///9////////://///9/.;./-...9/..---9-----9.///.9
@M03495:530:000000000-LYBTV:1:2102:23522:13654 2:N:0:TGACAGCT+CCTACGGG
ATATTTTGCCGTTGATAAACCAGCTAATCCTGAAAAAAAAATCAAAGCTAAAAACTACAATGCTAAGACCACGATGTGACTGCTATCAAAGTTAGATATATATGTAAATTATTCATCTGTCAAATCCTAGAATTATATCATACCTGCTCCAGCAATCACGACCTGTAATGGTTTAGTGGGTTGTTCACTGTTTCTGAAAAATGAAGATAGTTGTCCAGCTTCCAAAAAGTTTATTGTGTTTTCTAGTGGAG
+
AB?ABFFBFFDBGGGGGGGGGGHHHGHHHHHHHHHHHGGGGHGHHHGEHFEFHHGHHHHGHHHHHHHHHHGHGGHGFHHHFFFHBGCGGGHHGHGFHHHHHGHHHHHGHHHHHHHGHHHHHHHHHHGHHHHHHHHGHHHHHHHBGHECGGHHHHFHHFH/ACGGFGGGHGHHGFGG<GHHDFFGHHHHHDGHHHG0GDFHHHHHEHCGHHHHHHHHGHHHHHFHFFAAEBFBFGGFFFFGGGGGFB;99:A
@M03495:530:000000000-LYBTV:1:2102:24971:13657 2:N:0:TGACAGCT+CCTACGGG
ATATTTTGCCGTTGATAAACCAGCTAATTCCAAAGCTCACATGCTGACAGATCGGAAGAGCGTCGTGTAGGGAAAGAGTGTCCCGTAGGGTGTCGAATTGCGGGGGCGTGGTGGTGTTTAATAAAAACAAACTAGATATTCAGATAAATTTTTTGGACAGGTTTTACAAGATACGACAAATTGATCACTTAGGCTGTTTGATCCACGAGACTGGTGCTTAACATGAGATCGTCTGATAGAGTGTAAGTCCT
+
ABBBAFFFFFBAEEGGGGGGGGHEEHFEGHHHHGGCHBFGHHHGBGHFBGBGFEGEGGFGFFEAEEG1BAGEGFEFFF5B5DFGEE/1B?B1>31?1B134///////<--<...><.<<0000=D0<...:000000<000:;00000;000;--//0..;;0AF0000;00099.--.////////9//////.9///////9/.--..//;/.////;B/B/9////;;.9.//////;/9////://
@M03495:530:000000000-LYBTV:1:2102:19877:13660 2:N:0:TGACAGCT+CCTACGGG
ATATTTTGCCGTTGATAAACCACCCTCCCTGTGGTCGTTATCTTGCTCCTTCTGTCGTCAACGAATTTACTAATCCAAAGCTCACATGCTGACAGATCGGAAGAGCGTCGTGTAGGGAAAGAGTGCCCCGAAGGGTGTAATACCTGGTGCAGCGCGGACGACCTGTAAAGATATAGTGGGTTGTTTACTTTTTCTGTAAAATGTGACTAGTTTTCCAGCTGCTGGAAAGTTTATTGTGTTATATAGTTCAG
+
BBBBBFFFFFBBGGGGGGGGGGAFDEEEFFH3EF23EEAG255FFHHH3GGGHHGHGG1FEFEEGHHE5GF55BD@G@@FBFHF3CGFFFFFEEGHHHCE1FEHHHE>E>EEHHHF/3??BGHF?3BBFC/>B//@//<?11?11?0??1111----------./0;<000000;00C.99:-../000000090;00;000;0000;0://////////9////;/;.////9BB//;////;9//////
@M03495:530:000000000-LYBTV:1:2102:28658:13669 2:N:0:TGACAGCT+CCTACGGG
ATATTTTGCCGTTGATAAACCAGGGACTCAGGCTGGACCAAAGCTCACATGCTGACAGATCGGAAGAGCGTCGTGTAGGGAAAGAGTGGCCCGTAGGGTGGAGAGCTAGGGGGTTGGCGGGTATGTAAAATATAAAAGTGGGGTGGGCGAAGTACTCCGGAGTGAGTGCCACTCGCTGGTGGGGGTCGCTTGGTAGGAGAGTAGGCAGTCCAAGCGGGTACGCGCTGTTGGTTGTGCGCGGGATATTTATG
+
AABBBFF5FFBBGGGGGFGFGGGGGEGHHGHHHHHGCHHHHE3BGHHGHHHHFFBBHHHFHHFGGGFFFEGGG0EB2@3F31FEFGGF1?F1EE/EFGB?//?3?/3330/<///>/@//-<-0/==0=00000<=000=0.;.-;?.--;?.0000/.9.-;.////9////9.-9.-/:.----.--.;..;//.//.://///9./9///;..----/..----.//;...../.---;-;.//////
@M03495:530:000000000-LYBTV:1:2102:11706:13677 2:N:0:TGACAGCT+CCTACGGG
ATATTTTGCCGTTGATAAACCAGTCTCCAAAGCTCACATGCTGACAGATCGGAAGAGCGTCGTGTAGGGAAAGAGTGTCCCGTAGGGTGGAGATCTCGGGGGGGGGCGTATCATTAAAAAAAAAAAGAGGACGAGGACCGAAGACCAACTGTGCGTATGCGGTCACGTATAGAAAGGAACTAAAGACAGTAAACACACTGAGAACATGAGCGTGAGTTATGACTGTGGCACGTGCTTCGCAATATCGGATG
+
DDCDDFFFFFCBGGGGGGGGGGHHHHHHHHFHHHHHHHHHHHHHHHHHHHHGGGGHHHGGGGGGGHGHGHHHHHHFGDFEHGFEGGGGG/11333B41?/>ED-------..;0:00:0FFF--9:../...-;---..----.///..//:00...:/0.-.-.09./00000:0.:/:000000///0000;0.../000000/;00::-....:;00000:00:/./:.....00;....000.-;.9
@M03495:530:000000000-LYBTV:1:2102:24898:13697 2:N:0:TGACAGCT+CCTACGGG
ATATTTTGCCGTTGATAAACCAGCTAATCCTGAAAAAAAAATCAAAGCTAAAAACTACAATGCTAAGACCACGATGTGACTGCTATCAAAGTTAGATATATATGTAAATTATTCATCTGTCAAATCCTAGAATTATATCATACCTGCTCCAGCAATCACGACCTGTAATGGTTTAGTGGGTTGTTCACTGTTTCTGAAAAATGAAGATAGTTGTCCAGCTTCCAAAAAGTTTATTGTGTTTTCTAGTGGAG
+
CCCCBFFFFFBAEGGGGGGGGGHHHHHHHHHHGHHGHGGGGHHHHHGGHHHHHFEHHHHHHHHHHHHHHHHHGGHGHFFFHFHFHHFHHGHHHHHHHHHHHHHHGHHHHFHHHHHHHHHHGHHHHHHHHHHHHHHHGFHHHHHGGHHHGHGHCGHHHHHGGGFGHHHGHHG1FCFGFHHEEFGGHHHHGHHGGFHGEHGFHHGD0:CHBGCCGHHFHHBGFHHHHHHGGFFGFFBFFGBFGFGBBFFGFFE
@M03495:530:000000000-LYBTV:1:2102:19757:13714 2:N:0:TGACAGCT+CCTACGGG
ATATTTTGCCGTTGATAAACCAAAGCTCACATGCTGACAGATCGGAAGAGCGTCGTGTAGGGAAAGAGTGTCCCGTAGGGTGTAGATCTCGGTGGGCGCCGTATCATTAAAAAAAAAAAAAAAGAAGATGAAAGGGGGGGACGAAAGAGTGATACTAGAAGGTGCACTGGAAGAGAACTACGTACGCGGAGACAGCAATTAAACGCTAGCACAAGTGCACTAGACACAGAACAGGCCAGACGATGGGCTAG
+
DDDEEFFFFFCCGGGGGGGGGGHHHHHHHHHHHHHHHHHHHHHHGGGGGHHGGGGGGHHGGGHHHHHHFGDFGHGHGGGGGE/@B44BB4FF1EA//>/><//0BB4F4?GHFCDFG@C----<../0111111..------<--..//11111<<11011.000000///0/<./00100..09-.<----.//.//001:10.-...000//.11110000:11//.00///.......<-.9...<<.
@M03495:530:000000000-LYBTV:1:2102:20550:13719 2:N:0:TGACAGCT+CCTACGGG
ATATTTTGCCGTTGATAAACCACCCTCCCTGTGGTCGTTATCTTGCTCCTTCTGTCGTCAACGAATTTACTAATTCCAAAGCTCACATGCTGACAGATCGGAAGAGCGTCGTGTAGGGAAAGAGTGTCCCGTAGGGTGTAGGGGAGGGGGGGGGGGGGGGGAAGCAGGAAAATAAGAGCCAGGCGCTGTCTGAGTGTACGTGGCCGGCGATAGCGCATACTCAGTGCACAGGTGCTGCGTGGGCTGGGGTG
+
ABBABFFFFFBBGGGFFGGGGGGGGHHGGHHCGFBFEGGHHHGHHHGHHGHHHGHHGGGHGHFAFGHHHHGHHGHGHHGFCBHHFGGFHHHHHHHFFGGEF?FFGFHGGGGEA/BFHGGHFHFFG3BBBD//BDC/2?/222////>/-<=--9--9-9---.../9...9B//////../9.;----99/////////....-.----9-..9---../////;////9..;B///9-..--9....-.9
@M03495:530:000000000-LYBTV:1:2102:17394:13719 2:N:0:TGACAGCT+CCTACGGG
ATATTTTGCCGTTGATAAACCACCCTCCCTGTATTCCAAAGCTCACATGCTGACAGATCGGAAGAGCGTCGTGTAGGGAAAGAGTGTCCCGTAGGGTGTAGAGCTCGGGGGGGGCCGGGTCATTTAAAAAAAAAAGGCATGCAAAGACTGCGAGGTGGGGGGGTTGGAAACGGCGGAATCACGATGCAGTACAACTTGGGATGCAGAGCGTGCGAGGTAGGACTGGGCACGATGGACAGGAGTGGAGCACG
+
DCCDDFFFFFCCGGGGGGGGGGGGGHHGGHHHHHHGHHHHHHFHHHHHHHHHHHHHHHHHGFGGHHHGGGGFGGFHFGHHHHHHBF@BFFEGEGGGB?/33434?B>//E/@-;---<-.-<0<0000:FDF--9.<..0.0000://0</<--<...-----<---0<0/..--9--.:<0.....0<<000000000..0./000./-...-<--.00.00/..../....../00..<.<..0</..<
@M03495:530:000000000-LYBTV:1:2102:6661:13727 2:N:0:TGACAGCT+CCTACGGG
ATATTTTGCCGTTGATAAACCAGCTAATCCTGAAAAAAAAATCAAAGCTAAAAACTACAATGCTAAGACCACGATGTGACTGCTATCAAAGTTAGATATATATGTAAATTATTCATCTGTCAAATCCTAGAATTATATCATACCTGCTCCAGCAATCACGACCTGTACTGGTTTAGTGGGTTGTTCACTGTTTCTGAAAAATGAAGATAGTTGTCCAGCTTCCAAAAAGTTTATTGTGTTTTCTAGTGGAG
+
BBABBFFBFFBAECGGGGGGGGHHFHHHHHHHHFHHHGGGGHHHHHBFHHHHBHFFHHHHHHHGEGHHFHHHGGFGGBGGFFFHHGHHHFFHGHFHHHHFBGHHGHHHHEHGHHHHHHGHGHGGHHHHHHHGHHHHHGHGHHGEHHHHHFGGEFFFFHHGGGGGFGH1@DF1?GGFGHHGGA-EHGHFHFHHHHHHHHHHAGHHFGHHGHCGHHHFHHGHBGCGHF...:;CBFB0FFFFBFGB9;FFFB?
@M03495:530:000000000-LYBTV:1:2102:22965:13747 2:N:0:TGACAGCT+CCTACGGG
ATATTTTGCCGTTGATAAACCACCCTCCCTGTGGTCGTTATCTTGCTCCTTCTGTCGTCAACGAATTTACTAATTCCAAAGCTCACATGCTGACAGATCGGAAGAGCGTCGTGTAGGGAAAGAGTGTCCCGTAGGGGGTAGATCTCGGTGGGGGGCGGGGCATTTAAAAAAAAAAAAGAGAGGTAGTGGAGTGTACTATTGCTATCGGTGAGTGTATGATGGGAGTTGGTGTACAACGCAGTCTTCGGTGG
+
CDDDDFFFFFCCGGGGGGGGGGGGGHHGGHHHHHHHGGGHHHHHHHHHHHHHHHHHGGGHGHGGGHHHHHHHHHHHHHHHHHHHHHHHHHHHHHHHHHHHGGGGHHHGGGGGGHHHHGHHHHHHFGBFDGGGGGGG/>//F1111??F.>C-----<9----<0000:0<<-<@---..//..:000/.0.0.000000000:00:.-....<<00000000.:../<0..900000----.0000..9..
@M03495:530:000000000-LYBTV:1:2102:5632:13769 2:N:0:TGACAGCT+CCTACGGG
ATATTTTGCCGTTGATAAACCAGAACCATCCAAAGCTCACATGCTGACAGATCGGAAGAGCGTCGTGTAGGGAAAGAGTGTCCCGTAGGGTGGAGAACTCGGTGGGTGCCGGAGTATTTAAAAAAAAAAAAATAAGAAAGTTAAAAAGACGGCAGGCTGAGTATAAAAAAGCGAAGATAGCGAACCAGTACAACACGGACACGATGCAGGAGATAACTGGAGGATAACGAAGGAGGGAGACGTATGCAGAA
+
CCCCCFFBFFCBCGGGGGGGGGHHHHHHHHHHHHHHHHHHHHGCFFEHHHHHHGGGGGHGHGGGFEGBGHHGHHHHHHDF@FGHGHGG?FBF/1C30B3??E/>F/??/3/<///B3332@FDGFGCC@@--.00000//0000000../..----.C...0;90000:-...;--.////-9-;-:.//////.;.-:--..-.../:....//////9/.../9//........-.......///:/9/
@M03495:530:000000000-LYBTV:1:2102:13464:13771 2:N:0:TGACAGCT+CCTACGGG
ATATTTTGCCGTTGATAAACCAGGGACTCAGGCTGGACCAAAGCTCACATGCTGACAGATCGGAAGAGCGTCGTGTAGGGAAAGAGTGTCCCGTAGGGGGTAGATCTCGGGGGGGGGCGGAGCATTTAAAAAAAAAAACGAAGAAGTGGGGAGGTGATGGCGAAGGCGAGAGCGAAGGACTATTAGTCAGGACACCTGAGGAAGAGGGGGTGGTGCATGGACGCGCGCGTGCGAAGGTGCTAGGTAGGAGG
+
CCCCCFFFFFCBGGGGGGGGGGHGGGGHHHHHHHHGHHHHHHHHGHHHHHHHHHGHHHHHHHGGGGHHHGFGFEGGHHHGHHHHHH4FBFGHGGEGEA/>///344??0F/<C----9-----.0;0000:F=B---:.-.9;.//000.-.9-..0000/----.9-9---.----...//0000;00:/0./..;///.0:;....-----..0000.00-------9-.:9--90:0000.000;0/.
@M03495:530:000000000-LYBTV:1:2102:11231:13780 2:N:0:TGACAGCT+CCTACGGG
ATATTTTGCCGTTGATAAACCAGAGGACTCAGGCTGGACCAAAGCTCACATGCTGACAGATCGGAAGAGCGTCGTGTAGGGAAAGAGTGTCCCGTAGGGTGTAGATCTCGGTGGGGGGCGGGTCATTAAAAAAAAAAAAGGAGAGGTAGGAGAGGGAGATGTGCTGTCGGAGGCAGCAATGAGTTCGAGTGAGGAGCTGGAGGTTGGTAACGAGGAGAGTAGAGAGGAGGAGGATGTAGTAGCAGATAGGG
+
EEDDEFFFFFDCGGGGGGGGGGHHHGHHHHHHHHHHGHHHHHHHHHHHHHHHHHHGHHHHHHHGGGGHHHGEGGGGHHHHGGHHHHHBFBFFGGGGGGG3F/3344?4??F<EG//>--<--<-<<1:1BBBB>-<-<-..<<...0:0.0/......./01<11110.----...<./0<B111<../0.10<0...0/<...//-.110<..--..<:11111........./0011111110/011/.
@M03495:530:000000000-LYBTV:1:2102:16048:13783 2:N:0:TGACAGCT+CCTACGGG
ATATTTTGCCGTTGATAAACCACCCTCCCTGTGGTCGTTATCTTGCTCCTTCTGTCGTCAACGAATTTACTAATTCCAAAGCTCACATGCTGACAGATCGGAAGAGCGTCGTGTAGGGAAAGAGTGTCCCGTAGGGTGTAGATCTCGGTGGGCGCCGGATCATTAAAAAACAAAATAGGAGTGAGTGATGTGGTGAGCTCATAGAACATCTGGAGTGTCAGAGTGAGACGCACAGCGTGGACTCTGTTCGG
+
CCCCCFFFFFCCF2AFGGGGGGGGGHHGGHHHHHHHGGGHHHHHHEHHFGHHGHHHGGGHGHGGGHHHHHHHHHHHHHHHHHHHHHHHHHGHEHHHFHGHGGGGFGHGGGGGGFFGHFHHHHGHDFDFGFDGDDGFGF<@F22@22@FA?///<-->--.-<00=B000:...;.00000//.00;0009;00/.0;/000900009/000000././//9////////.----/.-..-:////;//:.-
@M03495:530:000000000-LYBTV:1:2102:25386:13853 2:N:0:TGACAGCT+CCTACGGG
ATATTTTGCCGTTGATAAACCAGCTAATCCTGAAAAAAAAATCAAAGCTAAAAACTACAATGCTAAGACCACGATGTGACTGCTATCAAAGTTAGATATATATGTAAATTATTCATCTGTCAAATCCTAGAATTATATCATACCTGCTCCAGCAATCACGACCTGTAATGGGTTAGTGGGCTGTTCACTGTTTCTGAAAAATGAAGATAGTTGTCCAGCTTCCAAAAAGTTTATTGTGTTTTCTAGTGGAG
+
AAAAAF3BDFDAEAAGG3FGGGCHHHHGFHFA11A1BAA/AFF1AFHFHH1GFHGGFFCBFBFFHFFFHFHF/E/F0FB@2D011FCHEFFDFFFFBDHHGBFF2FFGFHFGFHHGFGFFGD2FFGC>EGF1FGFGFF22FG1CGFFHD1G1<F0@<1<//<ACCF1?FDF0?FFGG1FF.>CFDGHHDFDGGFGFHGBGHHGDDB00000;0CF00GGHGC/;00.:C0CFBFFFBFFGB90;00;BA09
@M03495:530:000000000-LYBTV:1:2102:10154:13855 2:N:0:TGACAGCT+CCTACGGG
ATATTTTGCCGTTGATAAACCAGGACTCAGGCTGGACCAAAGCTCACATGCTGACAGATCGGAAGAGCGTCGTGTAGGGAAAGAGTGTCCCGTAGGGTGGAGATCTCGGTGGTCGGCGGAGTATTAAAAAAAAAAAAAAGAAAGGAGTTGGCATGCGGGGAATCAGAGTCGAGCGAATGCGTAGCATATTGCAGTTAGTCTGCTGACCGGCGTATACAAAATAGGACTATAGGTACTGAGCAGCAATAGAG
+
CDCDDFFFFFCBGGGGGGGGGGGGHHHHHHHHHHGHHHHHHHGHGHHHHHHHHHHHHHHHHGGGGHHHGGGGEFGHHHGGHHHHHGHBFGHGGFGGGFC///333B40?/?E/3//<///<?GGF1?1?F?CC-----9.../0././/00000.0.----:/0000000-.-.----00...9.000000;00000000000000//------.00000.000000//0000:000:0;0;//./0000;
@M03495:530:000000000-LYBTV:1:2102:4918:13859 2:N:0:TGACAGCT+CCTACGGG
ATATTTTGCCGTTGATAAACCAGAACCATCCAAAGCTCACATGCTGACAGATCGGAAGAGCGTCGTGTAGGGAAAGAGTGTCCCGTAGGGTGTAGATCTCGGGGGGGGGCGTATCATTAAAAAAAAAAAAGGTAGAGGTAGAGAGGAGGGGCAGATGGCTGAGAGAGGACATCACAAGGGAAGGGACGTGGGGGGGGAGATGGCAGAAATGCAAATAGTAGACTGAGGGTGGCTCAGTTGTGTGAGGAGTA
+
DDDDDFFFFFDDGGGGGGGGGGHHHHHHHHHHHHHHHHHHHHHHHHHHHGHHHHGGGGHHHGGGGFEAFGHGFHHHHHDGBGHHGHGGGGBF>3@4444BFF?//--<--9--.:<111<:BFF->----..<1011/:00111.....----..010//.<.10...../000000......9...-...--------./00//../0<111<111<1:<111000<...<..00:11119/:11.0.//
@M03495:530:000000000-LYBTV:1:2102:11541:13860 2:N:0:TGACAGCT+CCTACGGG
ATATTTTGCCGTTGATAAACCACCCTCCCTGTGGTCGTTATCTTGCTCCTTCTGTCGTCAACGAATTTACTAATTCCAAAGCTCACATGCTGACAGATCGGAAGAGCGTCGTGTAGGGAAAGAGTGTCCCGTAGGGTGTAGAGCTCGGGGGGGGGCGTGTCTTTTAAGAAAAAAAATGACAGGAGTACTGATGATGGGTTCGAGATGGGGTAGGTCAACGGTTGCGTGATGATGTGGCAGTAGAAAGACTG
+
DDCDDFFFFFCCGGGGGGGGGGGGGHHGGHHHHHHHGGGHHHHHHHHHHHHHHHHHGGGHGHGGGHHHHHHHHHHHHHHHHGHHHHHHHHHHGHHHHHHHGGGGHHHGGGGGGGHHHGFHHHCH?FDFGHGGGGGF@F/@D22@2@/@/<A--9----:.:0000000:0/;.-;-.00000.;.//0000:00000;/..9./.;00.9.;..00000.-9.-;-;../000;;00././000000//00
@M03495:530:000000000-LYBTV:1:2102:10950:13874 2:N:0:TGACAGCT+CCTACGGG
ATATTTTGCCGTTGATAAACCAGCTAATCCTGAAAAAAAAATCAAAGCTAAAAACTACAATGCTAAGACCACGATGTGACTGCTATCAAAGTTAGATATATATGTAAATTATTCATCTGTCAAATCCTAGAATTATATCATACCTGCTCCAGCAATCACGACCTGTAATGGTTTAGTGGGTTGTTCACTGTTTCTGAAAAATGAAGATAGTTGTCCAGCTTCCAAAAAGTTTATTGTGTTTTCTAGTGGAG
+
BBBBBFFFFFBBGCGCGGGGCGHHHHHHHHHHHHHHHGGGGHHHHHHHHHHHHHGHHHHHHHHHHGHHHHHGGGHGHHHHHHGHFGFHHHHHHHFHHHHHHHHHHHHHHHHHHHHHHHHHHHHGHHEHHHHHHHHHHHHHHHGHHHFHHHHFFHHHHHHGGGGGHHHGHHHHGHHHGHHHGGGGHFFFHFHHDHHHGHHHAGHFEHFHFFGHHHHEGFFFHFBGCCAEGBFFFGGFGGBFFGGGGB;0CBE
@M03495:530:000000000-LYBTV:1:2102:28347:13878 2:N:0:TGACAGCT+CCTACGGG
ATATTTTGCCGTTGATAAACCAAACGAATTTACTAATTCCAAAGCTCACATGCTGACAGATCGGAAGAGCGTCGTGTAGGGAAAGAGTGTCCCGTAGGGTGGAGATCTCGGGGGGGGCCGGTGCATTAAAAAACAAAAATGAAAGGACGGCCGGTGGCGGGGCAGTCTTAGTAATGTCGATATCACCACTGATACAGTGAAGGTGTGTTAGCTTTGTATATACCATGCTCAGGCTGGGCGAGTCTGAGGGA
+
CBCCCFFFFFBAGGGGGGGGGGHHHGGGHHHHHHHHHHHHHHHHHHHHHHHHGFHFHGHHGHGGGGGHHHGGGGGGEGBGFHHHEGGFDFGGFEEEDDFE////3334D0///?-----9-9--0B000000:.;;.;..00000./.--------..9-----.990000:00:000..9.;:00/0.900090000:;000000../0009000;0;0000000:0000///;...:---;/0000...
@M03495:530:000000000-LYBTV:1:2102:18964:13902 2:N:0:TGACAGCT+CCTACGGG
ATATTTTGCCGTTGATAAACCAGGACTCAGGCTGGACCAAAGCTCACATGCTGACAGATCGGAAGAGCGTCGTGTAGGGAAAGAGTGTCCCGTAGGGTGTAGATTTCGGGGGGGGGCGGCTCATTAGAAAAAACAAGGAGGCGGAAGCAGATGGGGTAGAGACCGCGGGGAGCGGTATAGATGTGAGGGCCTGGGACGCCTGCAGGGGAGAACAGAGTTACGATGTAGATGCTCCATTGAAGCGGGCACGG
+
CCCCCFFFFFBBEGGGGGGGGGHGGHHHHHHHHHGHHHHHHHHHHHHHHHHHHHHHHHHHHGGGGHGHGGGG>EGFGHGGHEGHHFG@GGFEF/??FCF/3B44B442>/><----99-;-.00000900BF9.:./....9----.90//000:...9000/.--------.--...000000000..........---..;/0.--.9..0//9/900:.....B00000;00;B0000;0-----..-
@M03495:530:000000000-LYBTV:1:2102:16854:13907 2:N:0:TGACAGCT+CCTACGGG
ATATTTTGCCGTTGATAAACCAGTCAGGAGTCCAAAGCTCACATGCTGACAGATCGGAAGAGCGTCGTGTAGGGAAAGAGTGTCCCGTAGGGTGGAGAGCTCGGGGGGGGCCGGATTATTTAAAAAAAAAAAAGAAAAAAGGTGTAAGTTGGAGGGGTGGAGGGGACAAAGCGAGTCCGGCTGAGAGCTGACGCGGGGACAGGGGCACGTTAGCTGCGTGGTATGATGTAAGCGAGTGCGGGGAGGGAGCG
+
CDDDCFFFFFDDGGGGGGGGGGHHHHHHHGGFHHHHHHHHHHHHHHHHHHHHHHHHGGGGGHHGGGGEFGHGHGGHHHHHFG@FGGGHGEDF3?/1?3//BB/E/>C?-----;-..0000:;0:BDFFF---.../:.:..::00000::00/.--;--.:.--.-..//;..;-/0.----.;00.000/..-:----....-;-..:./.0:00-..-:0:0000000:0-.--.;-::--;--...-
@M03495:530:000000000-LYBTV:1:2102:12232:13916 2:N:0:TGACAGCT+CCTACGGG
ATATTTTGCCGTTGATAAACCAGGACTCAGGCTGGACCAAAGCTCACATGCTGACAGATCGGAAGAGCGTCGTGTAGGGAAAGAGTGTCCCGTAGGGTGTAGATCTCGGTGGGCGCCGGATCATTAAAAAAAAAAAAGAGAGAGCACCGGGAAAGCGCGGTATCATTAGGATGTTAGTACAGCATCGCAGATAGAGTAGAGTGAACTAGCGGATGAGAAGATCTTAGGAGTGAAGACATCTAGCAGAGACT
+
CDCCDFFFFFCBGGGGGGGGGGHGHHHHHHHHHHGHHHGHHHHHGHHHHHHHHHHHHHHHHGGGGHHHGGGGEEFGHHGFHHHHHFG@GFHGEEGGG3F/?3?44DEGG/?///<//<///>F1@11F1FCGC----..</...<0..-----../.---...<111111<10011111<110/10...<=0111:111:111110100/----<0011<0<1111101//.:111//101:1<0:/.:/0
@M03495:530:000000000-LYBTV:1:2102:26534:13922 2:N:0:TGACAGCT+CCTACGGG
ATATTTTGCCGTTGATAAACCAGAACCATCCAAAGCTCACATGCTGACAGATCGGAAGAGCGTCGTGTAGGGAAAGAGTGTCCCGTAGGGTGTAGATCTCGGGGGGGGCCGGGTCATTAAAAAAAAAAAAGAGCCTGAGAAGTATAGGTAGGGTAGAGTAGTGCTTAGTGGTAACATGATGTCCATAAGAACTGAACGAGCATTACGGTTGGGTCATGGGACGCGGCGGTTAGATCACTTGTATCTGGTCG
+
CCCCCFFFBFCCGGGGGGGGGGHHHHHHHHHHHHHHHHHHHHGHGHFHGHHGHGGGGGHEGGEGFEFFGGHGHHGHHHDGBFGHGHCFDGCF/@@4444B?//><--9--9--.:;0;09000-9@--99..//././/0;/9000;0;00.9//9;0:000/0009000.90000;00000000000;00/:0000..;--0000.;/.---.99000./:----;-:--..0000/00000000000:-
@M03495:530:000000000-LYBTV:1:2102:7980:13929 2:N:0:TGACAGCT+CCTACGGG
ATATTTTGCCGTTGATAAACCACCCTCCCTGTCCAAAGCTCACATGCTGACAGATCGGAAGAGCGTCGTGTAGGGAAAGAGTGTCCCGTAGGGTGTAGATCTCGGGGGTGGCCGGGTCATTTAAAAAAAAAAAAGGAGAGAGAAAAGTTGGGAGACTGAGGAGGACGTGGGGATAGGATGTCGTTTAGTGTAGGGGTAGGGCGGTAGATGAGGCAGCAATGGTAACGAGAGCGGGCTAGGTGAAACGTGCG
+
DCCCCFFFFFDCGGGGGGGGGGGGGHHGGHHHHHHHHHHHHHHHHHHHHHHHHHHHHGGGGGHHGEGGGGGFHHGGHHHHHFG@FGHGHGEEGGG>3344BB4GF//B</>00///?@GBF11>GHFCC?D--;../;....:0;//000:-..9.000:.0....-:..-9../0/00000.;...00000;0....:../---..00000/...../0000000....-.----;...:00000....-
@M03495:530:000000000-LYBTV:1:2102:4445:13945 2:N:0:TGACAGCT+CCTACGGG
ATATTTTGCCGTTGATAAACCAGCTGTTCCAAAGCTCACATGCTGACAGATCGGAAGAGCGTCGTGTAGGGAAAGAGTGTCCCGTAGGGTGTAGATCTCGGCGGTGGCCGGAACATTAAAAAAAAAAACAGAAGATAACTAACGTAGGCGTCCGAGTATCGTACGAACAGCTACAGCGTACTATGTACTGTATGAGGTGTGTACGAGCTTGTGACTATGTCAGCAGAAGTAGTGTAGTTAGGAAGAAATTC
+
CCCCCFFFFFCCGGGGGGGGGGGHHHHHHHHHHHHHHHHHHGHHHHHHHHHHHGGGGHHHGGGGEGFGHHGHHHHHHBFDFGHGFGGGG31>GE444B41?/>@//<0?/////@2222@DFFC-@@C..//000000:0:00;:...;:.---.-..00./;.-..--/.000000;..-.0000000090:00;/;.0;.0099;-.9/.000:0;0000000.//00009/;;:0000/00../9000
@M03495:530:000000000-LYBTV:1:2102:5056:13946 2:N:0:TGACAGCT+CCTACGGG
ATATTTTGCCGAGATAAACCAGCTAATCCTGAAAAAAAAATCAAAGCTAAAAACTACAATCCTAAGACCACGATGTCACAGCTATAAAAGCTAGATATATATGTAAATGATTCATCTGTCAAATCCTAGAATTATATCATACCTGCTCCAGCAATCACGACCTGTAATGGTTTAGTGGGTTGTTCACTGTTTCTGAAAAATGAAGATAGTTGTCCAGCTTCCAAAAAGTTTATTGTGTTTTCTAGTGTAGG
+
A1>A?333@1>111AB11100F01B1D1FFGFG1F00///AA1F1D0A11A1AE1B1B11101D1B1F0F?>>//>2@B11?GF2222110BFBG22>2BB22>2B2B2B>221F22B22BG121BEGFHHFFFFBDGFHHFBGD0B11@GGFBGHGFCGGC?HDDGFF1?1<<DG1GCAF?CEFGHHHHHFBDFBB0D<.0CGHH0CBGHHGHFHE/;:;/0C9A.:;B0C009;BFF/;F000;;00B:
@M03495:530:000000000-LYBTV:1:2102:15101:13954 2:N:0:TGACAGCT+CCTACGGG
ATATTTTGCCGTTGATAAACCAGCTAATCCTGAAAAAAAAATCAAAGCTAAAAACTACAATGCTAAGACCACGATGTGACTGCTATCAAAGTTAGATATATATGTAAATTATTCATCTGTCAAATCCTAGAATTATATCATACCTGCTCCAGCAATCACGACCTGATAATGGTTTAGTGGGTTGTTCACTGTTTCTGAAAAATGAAGATAGTTGTCCAGCTTCCAAAACGTTTATTGTGTTTTCTAGTGGA
+
BBBBBFFFFFBBG2FFGGGGGGHHHGHBHHBGFBGDC2EEEGHHHHHHHHGFEFEGFFHGHGGHHDGFFGGHG0GFFGHHGHFHGFHHFHGHFHHHFHHGFHHHBGDHHHHHHHHHHHHHHFGDDHHHHHEHGHHHHHHHHHFHHGHHGGHHGHHBHFGFGGGGB0D1<GDH1FGCGDGHEAGGDHHHHDG<DBGHHBFGDCFG0;GFBCFGCGGGGCGHGF0CB0::.;.:;;FF9CB9/9BFG0;CFA0
@M03495:530:000000000-LYBTV:1:2102:25329:13957 2:N:0:TGACAGCT+CCTACGGG
ATATTTTGCCGTTGATAAACCAGCTAATCCTGAAAAAAAAATCAAAGCTAAAAACTACAATGCTAAGACCACGATGTGACTGCTATCAAAGTTAGATATATATGTAAATTATTCATCTGTCAAATCCTAGAATTATATCATACCTGCTCCAGCAATCACGACCTGTAATGGTTTAGTGGGTTGTTCACTGTTTCTGAAAAATGAAGATAGTTGTCCAGCTTCCAAAAAGTTTATTGTGTTTTCTAGTGGAG
+
@AAAAFFFFBDAE1F3F3E1FAFCFFFEGHHH1GGHH?EEAGHHHBD0GFB111/FGGFH11GEGFFHHEGHA?C/>F2GEBGHHDCFHHB1BF@GGHHHFFHHHHHGHHHHHFDGHGD2FHHFHFGHHFH1GFGHGHHHHHFHHHHHHGGGHHHGHGHFF@CCFGHGGHF?GGHGG<G...AAGFHBHHGG00DFF0DGHFHHGGHCCGHHG:000//0:;G0CC.EC00;0CFB00;9FFGGFFFGFF.
@M03495:530:000000000-LYBTV:1:2102:12877:13965 2:N:0:TGACAGCT+CCTACGGG
ATATTTTGCCGTTGATAAACCAGTCTCCAAAGCTCACATGCTGACAGATCGGAAGAGCGTCGTGTAGGGAAAGAGTGTCCCGTAGGGTGTAGATCTCGGGGGGCGCCGGATCATTAAAAAAAAAAAGAGGAAAGATAGAGGGAGACAACGTAGTGAGTAAAAAAAAATAGGATTTGCAAGGTAGGTCGTGTCTTGAACACGTGAGGACGTTAGATATCGATGTAAGAGAGGCACGAACCAGCAGTGCTATG
+
DDCDDFFFFFDCGGGGGGGGGGHHHHHHHHHHHHHHHHHHHHHGHHHHGHHGFGGHHHGGGGGEGHHHGHHHHHHDG5DGHGHFEGG?F/3344444??//E@-<-----<9<0000<0BD-C;-<..<..//./0000</..9..<:.-....<00000000----.0000000<0000.000900-<.</0000000/......:.-../.000:0..90.0<000/..<.....--...:.0<:<000
@M03495:530:000000000-LYBTV:1:2102:20596:13966 2:N:0:TGACAGCT+CCTACGGG
ATATTTTGCCGTTGATAAACCAGCCTCCCTGTGGTCGTTATCTTGCTCCTTCTGTCGTCAACGAATTTACTAATTCCAAAGCTCACATGCTGACAGATCGGAAGAGCGTCGTGTAGGGAAAGAGTGTCCCGTAGGGTGGAGATCTCGGGGGGGGCCGGTTCATTAAAAAAAAAAAGGAGGGACGAGAAGGGGGGTGTACACGGAGAATAAGGAAGTGGGTGGATGTGAGAGGAGATCTGGAGTGTGAGTAG
+
BCCDDFFFFFDDGGGGGGGGGGHHGHHHGHHHHHFHGGGHHHHHHHHHHHHHHHHHGGGHGHGGGHHHHHHHHHHHHHHHHHHHHHHHHHHHHHHHGHHHGGGGHHGGGGGGGGFGHGHHHHHHDG?FHHGFCGGG2F//?222D?CE?@F--;--9;-9.;:0;;00:-;@C-@../;.-.;---..;..----9-0000.--.-.000;00/.000...-.;000000:..:./00009.0.0000000
@M03495:530:000000000-LYBTV:1:2102:9107:13969 2:N:0:TGACAGCT+CCTACGGG
ATATTTTGCCGTTGATAAACCACCCTCCCTGTGGTCGTTATCTTGCTCCTTCTGTCGTCAACGAATTTACTAATTCCAAAGCTCACATGCTGACAGATCGGAAGAGCGTCGTGTAGGGAAAGAGTGTCCCGTAGGGTGTCGGTCTCGGCGGTGGCCGTATAATTTAAAGAAAAAAAAGGATACGCTGTCGGCGGGTCAATGTGGAGACGAACGGACTCGGACCGGCGCGCTACATGTGATGAGTGTACGGG
+
CCCCCFFFFFBCGGGGGGGGGGGGGHHGGHHHHHBGGGGFHHFHHHHHGHHHHHHHGGGHGHGGGHGHHHHHHHHHHHHHHHHHHHFHHHHHFHHHHHHHGGGGHHGGGGGGGHHHHGCHHHGFBFDFBHGHCGDG<C/2</</?1??/>---<..--..00;0000000.:/.:9-9./00:....90.-------.0000009.0..-9--..--/...------------000000000000000..9
@M03495:530:000000000-LYBTV:1:2102:23502:13985 2:N:0:TGACAGCT+CCTACGGG
ATATTTTGCCGTTGATAAACCAGTCAGGAGTCCAAAGCTCACATGCTGACAGATCGGAAGAGCGGCGTGTAGGGAAAGAGTGTCCCGTAGGGGGGAGGGCTCGGGGGGGGCGGGGGTAATAAAAAAAAAACAAAGTGAGACGATGGTGGGGTGCGGCAAGGTGTAACTTATGGCCATAGACAGCGGTATGCGTCTCTGGCACATCGGTCACGAATGGTGTGGGTGTGACAAGGTTATACCGTGCGTATGTG
+
CCCCCFFBFFCAFGGGGGGGGGHHHHHHHGFHHGHHHGHHHHHHHHHHB2FGBGGHGGGGGHHFFFGEE1BEGFFGFB3BBG@GHHGCEEAE/>--:--...-A;AA----------./0000;0--9--;..9;90000;.-..;00:--.9.-----..00;00000:000./0/00000/.--...00..-./;000/0/00.....09...0000......-90000..9000000....-:;A/9:
@M03495:530:000000000-LYBTV:1:2102:1785:13985 2:N:0:TGACAGCT+CCTACGGG
ATATTTTGCCGTTGATAAACCACCCTCCCTGTGGTCGTTATCTTGCTCCTTCTGTCGTCAACGAATTTACTAATTCCAAAGCTCACATGCTGACAGATCGGAAGAGCGTCGTGTAGGGAAAGAGTGTCCCGTAGGGTGTAGATCTAGGGGGGGGCCGTGTATTTTATTAAAAATAGTATGGTTCTATCATTGCATTATATTAGTCTGGGTGATGTATGTAGCGACCATGACAACACTTACCACACATGGTT
+
BBBBBFFFFFBAGGGGGGGGGGGGGHHGGHHHHHHHGEGHHHHHHHHGHHHHHGHHGGGHGHGGGHHHHHHHHHHFDGHHFHHHBHHHHHGHDFFHHHFFEEGGHHHCFGGEGFHGHGBHHHGFFG33FFFFBADC2?@2222@222</</--;--9-;:9/;/////;////.//:/999/;/9//////////////;99/9////./..9/;///;///-----/////9.9.///9///...9/.//
@M03495:530:000000000-LYBTV:1:2102:20940:13986 2:N:0:TGACAGCT+CCTACGGG
ATATTTTGCCGTTGATAAACCAGGGACTCAGGCTGGTCCAAAGCTCACATGCTGACAGATCGGAAGAGCGTCGTGTAGGGAAAGAGTGTCCCGTAGGGTGTAGATCTCGGGGGGGGCCGGAGCATTAAAAAAAAAAAAAACCAAGATGGAAGACGTAGGCAGGCACGTGAGGTAGCAGAGTACACTGCAGCACTGTATATAACAGAGAGCCTCCTTGCACGCCACTCTCGATGATATGTATATGTCCCTTG
+
DDEEDFFFFFCCGGGGGGGGGGHGGGGHHHHHHHHGHHHHHGHHHHHHHHHHHHHHHHHHHHGGGGHHHGEGEEEGHHHGGHHHHHFG@FGHGHGDFG3?/3344?BB0F/ED--<--9----.011:<FFFCF-<<---..9<<.:10/0:./<<...00.-........./00010/.<1111:00000.<0/<<111111:0///...//./11<00.-...0/10.0/:11<11111111111001:
@M03495:530:000000000-LYBTV:1:2102:9028:13988 2:N:0:TGACAGCT+CCTACGGG
ATATTTTGCCGTTGATAAACCAGCTAATTCCAAAGCTCACATGCTGACAGATCGGAAGAGCGTCGTGTAGGGAAAGAGTGTCCCGTAGGGTGTAGATCTCGGTGGTCGGCGGATAATTAAAAAAAAAAAAGGAGAAGGGGTACGAGCAGAGCACGAAGAGTACACAGGATAGATGAAACAGACCCTGGAGGGTAGTATAGTTAGATTGTGAAGTGAACGCAGACTTAGGCACTGACAGGTATACGGGAACG
+
CCBCCFFFFFCCGGGGGGGGGGHGHHHHHHHHHHHHHHHHHHHHFFHHHHHHHHGGGGHGHGGGGEGBGHHGHHHHHHFGDGHHGHGGGGGF/3B44444B?/>E>3>///////222D22>FD/--@--../..::..-:.0:..--//./0.-..9.;0;0000...0000000000:/;...//./..-./.00000;0000000;0000::000:.-9:.0000000.//0000.00000..-:-..
@M03495:530:000000000-LYBTV:1:2102:17404:14007 2:N:0:TGACAGCT+CCTACGGG
ATATTTTGCCGTTGATAAACCAGCTAATCCTGAAAAAAAAATCAAAGCTAAAAACTACAATGCTAAGACCACGATGTGACTGCTATCAAAGTTAGATATATATGTAAATTATTCATCTGTCAAATCCTAGAATTATATCATACCTGCTCCAGCAATCACGACCTGTCCTGGCAAACAACCTGCAGAAAAGCCAATCAAATATATTTTCACAAGAGATGGAATGTGAGGCAATAATAGAGTACAAAGGTTGA
+
CCBCCFFFFFCCGGGGGGGGGGHHHHHHHHHHHHHHHGGFFHGHHHHGHHHHHHGHHHHHGHHHHHHHHHHGGGHGHHHHHHFHHHGHHHHHHHHHHHHHHHHHHHFHHHHHHHHHHHGHHHHHHHHHHHHHHHHHHHHHHHHGHHGHHFHHHHHHHHHFEGGGHHGHHHHHHHHHHGHGHGFGGGFHFHGHHHHHHHHDDGHHGHHHEHHGHHHHHHHHGHHCFFFGGGGGG9;FGE00;0CFFFBCFB:
@M03495:530:000000000-LYBTV:1:2102:25104:14007 2:N:0:TGACAGCT+CCTACGGG
ATATTTTGCCGTTGATAAACCAGCTAATCCTGAAAAAAAAATCAAAGTTAAAAACTACAATGCTAAGACCACGATGTGACTGCTATCAAAGTTAGATATATATGTAAATTATTCATCTGTCAAATCCTAGAATTATATCATACCTGCTCCAGCAATCACGACCTGTAATGGTTTAGTGGGTTGTTCACTGTTTCTGAAAAATGAAGATAGTTGTCTAGCTTCCAAAAAGTTTTTTGTGTTTTCTAGTGGAG
+
A@AA@FD5FF?AAEGGGGGGGGHHFHGHHHHHBH3AFE2EEGCDGEE5D5BFGF?FG3GHDGFBFBGGD2FEA@GAFFEFD3?F4@BFGHF@4GDGFHBB4BFH4BBGHFHFHHHGHGHB4?44BE3?4BG3GGE44B44?GGFDFA1?1?C0@0@11@C//<?01<?GHEDFGHG1F0.<.-.<111DHDG0=G0=FDG.AD000CGHFH00<C00;0C0<CBCFGAE0;00;9-/:9CB/09C0;0.0.
@M03495:530:000000000-LYBTV:1:2102:7401:14008 2:N:0:TGACAGCT+CCTACGGG
ATATTTTGCCGTTGATAAACCAGCTAATCCTGAAAAAAAAATCAAAGCTAAAAACTACAATGCTAAGACCACGATGTGACTGCTATCAAAGTTAGATATATATGTAAATTATTCATCTGTCAAATCCTAGAATTATATCATACCTGCTCCAGCAATCACGACCTGTAATGGTTTAGTGGGTTGTTCACTGTTTCTGAAAAATGAAGATAGTTGTCCAGCTTCCAAAAAGTTTATTGTGTTTTCTAGTGGAG
+
CCCCCFFFFFCAGGGGGGGGGGHHHHHHHHHHHHHHHGGGGHHHHHHHHHHHEGEHHHHHGHHHHGHHHHHHGGHGHBHFHHFHHHHHHHGHHHHHHHHGHHHHHHHHGHHHHHHHHGHHHHHHHHHHHHHHHGHHHHGHHHHFHHFGHHHGGHHHHHHGGGGGHHHGHHHGHHHGFHGHGGGDHHHHHHHHHHHHHHHHHHHHGHFHHHHHHHHHHHGFGHHHGHHGDBFFFGGGGFFGFG0FFFGGA9C
@M03495:530:000000000-LYBTV:1:2102:28261:14011 2:N:0:TGACAGCT+CCTACGGG
ATATTTTGCCGTTGATAAACCAGCTAATCCTGAAAAAAAAATCAAAGCTAAAAACTACAATGCTAAGACCACGATGTGACTGCTATCAAAGTTAGATATATATGTAAATTATTCATCTGTCAAATCCTAGAATTATATCATACCTGCTCCAGCAATCACGACCTGCTAATGGTTTAGTGGGTTGTTCACTGTTTCTGAAAAATGAAGATAGTTGTCCAGCTTCCAAAAAGTTTATTGTGTTTTCTAGTGGA
+
ABCCCFFFFFBAEGGGGGGGGGHHHHHHHHHHHHGGHGGGGHHFHHFEGFFHHFGFHHHHHHHHHHFHHHHHGGHGFHHEBF3FGGFHHFFFFFFHHHGGGFHHGHHHGGHHHHHHHGHFFHHHHHGHGHHHHHHHHHHHHGDGHHHHHGGFHHGHHHHGGGGGGGF1GHHHGHHHGFGHEDGGFHHGHHHHHBHFHHHHHHHFBGHHHHCCCCHGGFCCG0CHFF0:CE0BFGGGGFFCFGGGGBFGGG0
@M03495:530:000000000-LYBTV:1:2102:2977:14014 2:N:0:TGACAGCT+CCTACGGG
ATATTTTGCCGTTGATAAACCAGGACTCAGGTTGGACCAAAGCTCACATGCTGACAGATCGGAAGAGCGTCGTGTAGGGAAAGAGTGTCCCGTAGGGTGTAGATCTCGGGGGGGGCGGTATCCTTATAAAAAAAAAAGTAGAGGAGTGTTGCGGTGGTGAGGAGACGCAAATAATACTAACAGAAGCATGTGACAGGCGTGTGACAGTAGAGTAGATGAGACGATTGTAGTACTATTGAGGACGGAGTTGG
+
CCCCCFFFFFBBGGGGGGGGGGHGHHHHHHHHHHGHHHHHHHHHHGFHHHHHHHHHHHHHHGGGGHHHGGGFFGFHGFGHHHHHHFF@GGHEGEFGGGG>3344B?BGG/EC-------..00000000;0;->-:-.00000/..:.00.0-;.-..90..0...9;---00000::090009000000909000..-;-9.000000009900;000000:-...00000000000:0/0.--...;00
@M03495:530:000000000-LYBTV:1:2102:3544:14038 2:N:0:TGACAGCT+CCTACGGG
ATATTTTGCCGTTGATAAACCAGCTAATCCTGAAAAAAAAATCAAAGCTAAAAACTACAATGCTAAGACCACGATGTGACTGCTATCAAAGTTAGATATATATGTAAATTATTCATCTGTCAAATCCTAGAATTATATCATACCTGCTCCAGCAATCACGACCTGTAATGGTTTAGTGGGTTGTTCACTGTTTCTGAAAAATGAAGATAGTTGTCCAGCTTCCAAAAAGTTTATTGTGTTTTCTAGTGGAG
+
BBBBBFFFBFDBGGGGGFGGCGHHHFHGHHHHGHHHHGGGGFHHHFE2EFDGFFEGFGFFFHFGHHHHBGGHGGGGGHHBFE?FGG?GHHHHGGHHHHHHHHHHHHFHHHFHHHFHFHHHFHHHHHGFFHHHHEHGFHFFFHGFFHGHFHGH2CFGHEHGGGCFCGHHHHHFGCHGDFFHDFGGH1<GFHFHG0=GHG0DCGGHDGHHFFFCBCF0;G/GHB/C00.9AFFGEGEBFFFGFFGGFGC9FB.
@M03495:530:000000000-LYBTV:1:2102:1856:14040 2:N:0:TGACAGCT+CCTACGGG
ATATTTTGCCGTTGATAAACCAGCTAATCCTGAAAAAAAAATCAAAGCTAAAAACTACAATGCTAAGACCACGATGTGACTGCTATCAAAGTTAGATATATATGTAAATTATTCATCTGTCAAATCCTAGAATTATATCATACCTGCTCCAGCAATCACGACCTGTAATGGTTTAGTGGGTTGTTCACTGTTTCTGAAAAATGAAGATAGTTGTCCAGCTTCCAAAAAGTTTATTGTGTTTTCTAGTGGAG
+
BBBBAFFBBDA>ECCGGGGGCEHAFHBDGHBGHGGHC2EE?F33FGEGFFGFHF?GHEGFFHGHHFHHGGGEGGHGHHHHGGFGGGHGGFF4FHHHHHHHHHHHHHHHFDHHFHHHHGHHGHHHHHFHEHGHGHHFGHHGHHGFFHAFHHHEBHHFHGH?EDFGHFHGHHHFHHHHHBGHDFCDHHHHEFHHHHHGF0GHEHHFHHHHGFGGHFFGBC/CFFGGH0:ADFFFFFGGGGFFGFBFBBBFF0C
@M03495:530:000000000-LYBTV:1:2102:6022:14067 2:N:0:TGACAGCT+CCTACGGG
ATATTTTGCCGTTGATAAACCAGGACTCAGGCTGGACCAAAGCTCACATGCTGACAGATCGGAAGAGCGTCGTGTAGGGAAAGAGTGTCCCGTAGGGTGTAGATCTCGGTGGTCGCCGGATCATTTAAAAAAAAAAAGAGATAACGGACACTGGGGGGTGAAGGCAGGAAATGATGAGTGTGGATAGGATTGTGTAGAGAAGAAGAGAGTAGAACTGAGGAGCAGTTGACGATCGAGGATGATGAGTAGAG
+
CCCCCFFFFFCCGGGGGGGGGGHGHHHHHHHHHHGHHHHHHHGHHGHHHHHHGHHHHHHHHGGGGHHHGGGGEGHHHHGHHHHHHDHFGHHG?EEDGBF/3??44D4?F//A/3<//<////@@D22@G2?>C-<-<..//0000.-.--.00/.--9--.000...-.//00900000000.0000/000/0090000:0/0/909/.0000000000.09../00000....-..-;/00000:90000
@M03495:530:000000000-LYBTV:1:2102:26014:14075 2:N:0:TGACAGCT+CCTACGGG
ATATTTTGCCGTTGATAAACCAGAACCATCCAAAGCTCACATGCTGACAGATCGGAAGAGCGTCGTGTAGGGAAAGAGTGTCCCGTAGGGAGTAGAACGCGGTGTGCGGGGGATCAATGAAAAAAAAAAAAGCGCGAAAGGGGCAGCCTAGATCTGCCTGTATGCTATGAAGATACAATTAGATAAGTTAGGCTTTCAGCTGGCATTGTGTCTTGGGATAAGAGTGAGTTTCTGGTCGCGAGTATTTAGAT
+
BBBBBFFBFFBBGGGGGGGGGGDHGHHHHHHHHHFHHHHHHHHHHHFHDHHHFGFGFGEG2EEEEAEBBDEGGHHHHH@@4@BFECEGAA3>1334431////>//4/////-..01<111>1>-@----99.;-----.9.-;-..../////////9/////9//9//:////:/9/////////;///.//////:///;..////;./////.././//////;9///9////;-----.9////;/
@M03495:530:000000000-LYBTV:1:2102:23555:14087 2:N:0:TGACAGCT+CCTACGGG
ATATTTTGCCGTTGATAAACCAGTCTCCAAAGCTCACATGCTGACAGATCGGAAGAGCGTCGTGTAGGGAAAGAGTGTCCCGTATGGTGGAGAGCACCATGGTGGCCGGCTCAATAATAAAAAACAAAGGAGGTCGCGAGCGTAGCCCGCACCGAAGAAGACCAGATACGAACGCACCGACTGTATAAAGCTCGGGGCGTGGACCTCTGCGTTGACATGGGGTCTGCGCTCCCTTCGCAAGTGATCACAGC
+
BBBABFFFFFBB?AEGBGGG4F4EGDGFGG54GFG3F35GFGHHGHHGGFHG?AE1FGGDD00EG2FGGHFFF3BF5@FHFEGE132@31?131?31113B?3B>0?//>/??34434?B1?1///<0@00///0</>/---..-.</<-A:---::.;/CG/B.900;..9--.---:--;.9///////9;.---9----./..9/9/-..-./99/..9..9//---..../;....-/////////.
@M03495:530:000000000-LYBTV:1:2102:27681:14101 2:N:0:TGACAGCT+CCTACGGG
ATATTTTGCCGTTGATAAACCACCCTCCCTGTGGTCGTTATCTTGCTCCTTCTGTCGTCAACGAATTTACTAATTCCAAAGCTCACATGCTGACAGATCGGAAGAGCGTCGTGTAGGGAAAGAGGGTCCCGTAGGGTGTATAGCTCGGGGGTGGGCGGGGCATTATAAAAAAAAAAGGGGGATTTGCCGAGGGCCGGTAGTTCGTGAGAGCGTATCAGGTGGGTTGGATGCGTCTGATGATAGTGTGCAGG
+
BBBBBFFFFFBACAGGGGGGGGGGGHHGGGHHHHHHGGGHHHHHHHHHHGHHHHHHGGGHGHGGGHHHHHHHFHHFFHHHHGHHHHHHHHHHEGHHFHHHGGGDGFHGGGGFCGHEHGHHEGFF//<BFHD/DDF?2/<2222111?>/>C--:-.-:---:.////:9//-:-;-...-:-.//;//-----..-:--.///..:/.:/9-..../;//9;-..--;/B9-.-..//:/:///////;/.
@M03495:530:000000000-LYBTV:1:2102:14625:14115 2:N:0:TGACAGCT+CCTACGGG
ATATTTTGCCGTTGATAAACCAAAGCTCACATGCTGACAGATCGGAAGAGCGTCGTGTAGGGAAAGAGTGTCCCGTAGGGTGGAGATCTCGGGGGGCGCCGGGGGATTATAAAAAAAAAAGGAGGAGTACAACGGTAAAGGGAGAGAACTGACGGTCAACGCTCACAGGTTCTCTTGAGACCGAGAATATGACCTGCACATTCCAACCGTGACAGTGGTATGAGTTTGCATTAAGTATATACGACGTGGTT
+
DDEEDFFFFFCDGGGGGGGGGGHHHHHHHH4DBBFGHHHHHHHHGGGABFFFFGGGGHHHGGHHHHHHFGDFFHGHGGGG?F/1?33344??/>/<-<-<--9---.<011<1FBFA;9B.</9...//1110-9...1:0......001000.-<9.00.-...001.000011<010.0.-<--.01111101/</011111110.-....1001/11:<111111:1111<1111111:...--....
@M03495:530:000000000-LYBTV:1:2102:6148:14116 2:N:0:TGACAGCT+CCTACGGG
ATATTTTGCCGTTGATAAACCAGGACTCAGGCTGGACCAAAGCTCACATGCTGACAGATCGGAAGAGCGTCGTGTAGGGAAAGAGTGTCCCGTAGGGTGTAGATCTCGGTGGTGGGCGGGGCATTAAAAAAAAAAAAAATAGAGGGGGTGGCGGGGTGCACGACAGAGAAGGGATAGATCTTGTAGAACAAGTCTGGGCAGAACTCAACATGGACAGTGTGTAGGGCATGAAGAGGTACGGACTAGAGAAG
+
DDCDCFFFFFCAGGGGGGGGGGHGHHHHHHHHHHGHHHHHHHGHHHHHHHHHHHHHHHHHHGGGGHHHGGGGEEHHHHGHHHHHHFHBFGHGHFGGGGG/BF444B??C//?/////<//---/<00=0DF:@------.0000/.--:--.------.00..---///0/...//:0000:0000000/;/0000//.:..//0000/0:0/000.00:0.000;/./.00:0;.000.;.--/00:00;
@M03495:530:000000000-LYBTV:1:2102:24167:14120 2:N:0:TGACAGCT+CCTACGGG
ATATTTTGCCGTTGATAAACCAGGACTCAGGCTGGACCAAAGCTCACATGCTGACAGATCGGAAGAGCGTCGTGTAGGGAAAGAGTGTCCCGTAGGGTGTAGATCTCGGGGGTGGGCGGATCATTAAAAAAAAAAAAAAGTGAGAAGGTGAGGTAGAGCAGACCAAGGAGAAAGATAGAAGAAGAGAGTTGTGAGTTGTAGGAGGCGTACGGCACGGAGTATGTGGTGCGCACGCTGAGAGTGGTGTAGAA
+
DCCDDFFFFFDCGGGGGGGGGGHGHHHHHHHHHHGHHHHHHHHHHHHHHHHHHHHHHHHHHGGGGHHHGGGGEFHHFHGGHHHGFEG4FFFF1EFGG?F/3344?DD?F/E@//>///---<<1=1=<DFGGC-<C---9011011/.001../001:10</../..9A9..00/011:110//0.<.<111.1111<111<0/..-.--<.---.--9</11110<.0<-----....1001.<.90111
@M03495:530:000000000-LYBTV:1:2102:6596:14124 2:N:0:TGACAGCT+CCTACGGG
ATATTTTGCCGTTGATAAACCAAAGCTCACATGCTGACAGATCGGAAGAGCGTCGTGTAGGGAAAGAGTGTCCCGTAGGGTGTAGATCTCGGGGGGCGCCGGGGCCTTAAAAAAAAAAAAAGAGGAGGAACGTCGCTGTGCCGGCGGCTGGTGGTGAACATGACCTGACCCAAGGGTGGCGCTCGCATACACGTCAGCTCCCGCTCAGCTCCGTCAGGTCAGAGGTGCGCGCGCGCGTCAGTGCGCGCTGC
+
BCBCCFFFFFCCGGGGGGGGGGHHHHHHHHHHHHHHHHHHHHHHGGGGHHHGEGGGGFGFFGFHHHHHDGDFHHGHGGCGECEBB444F@1?//E----9-9----9;///BF=F-D@F9-../....;/....--...://-------:.;:;..//;//9//9//////9....9.-.:.-.---..///.....////..---.////9..:../;/////./.;-----------..://------.
@M03495:530:000000000-LYBTV:1:2102:17655:14127 2:N:0:TGACAGCT+CCTACGGG
ATATTTTGCCGTTGATAAACCAGTCAACGAATTTACTAATTCCAAAGCTCACATGCTGACAGATCGGAAGAGCGTCGTGTAGGGAAAGAGTGTCCCGTAGGGTGTAGATCTCGGGGGTCGGCGTGTCATTAAAAAAAAAAAGAGTGGAGGGGAGGGGATGCGGGTTGTAGTGCTGGACATGTGTAAGCTATGAGGAGGAGCTGCTTGATGACACATGTATATATGTGTAACAGGTAGGTACACTTAGTTAG
+
DDDDDFFFFFDCGGGGGGGGGGHHHHHHGGCFGHHHHHHHHHHHHHHHHHHHHHHHHIHHHHHHHHGGGGHHHGGGGGGGHHHGGHHHHHBGBFGHGHGGGGHG/B344BBF0/<@D//<//<//.0>FF1<D1GCGGC-:..<0090..--.--9-..</---<9-.0<0/0000..000<00:0<0000000/0......00000.000000/0000000000<0<00000.0<B.0000000000000
@M03495:530:000000000-LYBTV:1:2102:23603:14149 2:N:0:TGACAGCT+CCTACGGG
ATATTTTGCCGTTGATAAACCACCCTCCCTGTGGTCGTTATCTTGCTCCTTCTGTCGTCAACGAATTTACTAATTCCAAAGCTCACATGCTGACAGATCGGAAGAGCGTCGTGTAGGGAAAGAGTGTCCCGTAGGGTGTAGATCCCGGGGGTCGCCGTGTCCTTCAAAAAACAACACAGCGTCCCCACTTGTGACCCCCCTCGCACACAGCTACGACATTCCGCGTCCCACTACCCTCCAGCTCCCCCTCC
+
CCCCCFFFFFCBGGGGGGGGGGGGGHHGGHHHHHGHGGGHHHHHHHHHHHHHHHHHGGGHGHGGGHHHGHHHHHHHHHGGHHHHGHHHHGHHEHEGFGHGCEFEHHGGGGGGGHFGGGBHHHGGBGBFGHF/<DDA2F/>>F222@?@/>--.--:---:/0C000090CG..:...:..-:.-.;/..;0:0000/.-9-.-----:..9000:..-.90:/.----.0.;///.0;./09000.9.-9.
@M03495:530:000000000-LYBTV:1:2102:23904:14170 2:N:0:TGACAGCT+CCTACGGG
ATATTTTGCCGTTGTAAACCACCCTCCCTGTGGTCGTTATCTTGCTCCTTCTGTCGTCAACGAATTTACTAATTCCAAAGCTCACATGCTGACAGATCGGAAGAGCGTCGTGTAGGGAAAGAGTGTCCCGTAGGGTGGTGGTCTCGGTGGGGGGCGCCTGCATAAAAAACACGAGCTGGTGGGCTTCTCGGTGGCTGTCATATACGAACACGACAGAGGGAGTTTGAGTGTTGTGGTCGATGTGAAATGAG
+
BCCCCFFFFFCCGGGGGGGGGGGGHHGGBGFGHGHG2EGHHHHGHFEGHHHFHGHGGGHGHGGGHFFFGHFHHGHEHFGHFHHHHHHGHHHFHGGFHGHEEFGAGHGGGGEGFEDGEHGHHGHFGBFGHGHCDDF2?>/?//111?//?/----9:--.;./;/;//9:....---;/9/::9A/.9//...9.9.;.///////.9.--/.----9/.;.:.////:9/B/.:;A//;-././///;///
@M03495:530:000000000-LYBTV:1:2102:28558:14176 2:N:0:TGACAGCT+CCTACGGG
ATATTTTGCCGTTGATAAACCAGCTAATCCTGAAAAAAAAATCAAAGCTAAAAACTACAATGCTAAGACCACGATGTGACTGCTATCAAAGTTAGATATATATGTAAATTATTCATCTGTCAAATCCTAGAATTATATCATACCTGCTCCAGCAATCACGACCTGTCCTGGCAAACAACCTGCAGAAAAGCCAATCAAATATATTTTCACAAGAGATGGAATGTGAGGCAATAATAGAGTACAAAGGTTGA
+
BBBBBFFFFFBAFGGGFGGGGGGGHHHHHHHHHHHHHGFGGHFHHHFFHHFHFGEHHHHHHHHHHHGHHHHHGGHGFGHHFHHFHHHHGHHGFFGGHHHHHHHGHHHHHHHFHHHHHHGHHHGGHHHHHHGHHHHGHHHHFHFHHHHHHFFHHHHFHGHGGGGGGHHEGFCGHHAGG<G?<<0GFGCBCGFHHGHHFHFFGHF0CGHEHFC;GHFCGHHGGGHFFFFGE?AFEFBB0CFBF0;FFF/:FFC
@M03495:530:000000000-LYBTV:1:2102:2236:14177 2:N:0:TGACAGCT+CCTACGGG
ATATTTTGCCGTTGATAAACCAGGACTCAGGCTGGACCAAAGCTCACATGCTGACAGATCGGAAGAGCGTCGTGTAGGGAAAGAGTGTCCCGTAGGGTGTAGAGCTCGGGGGTCGGCACAAACTTAAAAACAAAACTAAGGAAATCTAATAGAAAGAGAACCATGACTATCCTTTCATTAATCAGCGGAAAACAGGCCGCAAAGCCTAACCAAAACAATCAACGTACCAGAAACTACAGTCGCACGTGCCC
+
BBBBBFFFFFBBECCBGGGGGGEGGHFFGHHGHHGFGHHHHHHHHGGGGFFHHFHHHGHHG?EEFBGFGAEEEEEFFHGFGHHFH4B44BBE1EE>1??/3343B33////</</////000<1=>D11>..<<..<0<</0</0000000000;:C////.:00</;::0/000C00;0000000.----//./..999---/.9/;/..;....;./;/9;..:..//://////9//9.----9..:/
@M03495:530:000000000-LYBTV:1:2102:28428:14189 2:N:0:TGACAGCT+CCTACGGG
ATATTTTGCCGTTGATAAACCAGCTAATCCTGAAAAAAAAAATCAAAGCTAAAAACTACAATGCTAAGACCACGATGTGACTGCTATCAAAGTTAGATATATATGTAAATTATTCATCTGTCAAATCCTAGAATTATATCATACCTGCTCCAGCAATCACGACCTGTAATGGTTTAGTGGGTTGTTCACTGTTTCTGAAAAATGAAGATAGTTGGCCAGCTTCCAAAAAGTTTATTGTGTTTTCTAGTGGG
+
BBABBFFFFFBBGGGGGFFG4GHAGBGHHHHFHHHFFGGCEEHFFH3GFGHHFF3AADEGFFBFFHHHHFFBFEEHC?FFBGGHFHHHHH3DGBHEHHHHHHHHFFFHBBGGG4?DBGHHHHFFHHHFHGGFFFGHHGHHHHHHFDFAFGGFGB0CGBCGDE@CGEB1FGHGFGHBB1FCACCD<C0DD0DDHFHHHHFFHCGCBC0;C0C0;C//;CCAF09BFBF.EEFFFBFB0CBCFBB0FBBFGF.
@M03495:530:000000000-LYBTV:1:2102:18075:14277 2:N:0:TGACAGCT+CCTACGGG
ATATTTTGCCGTTGATAAACCAGCTAATCCTGAAAAAAAAATCAAAGCTAAAAACTACAATGCTAAGACCACGATGTGACTGCTATCAAAGTTAGATATATATGTAAATTATTCATCTGTCAAATCCTAGAATTATATCATACCTGCTCCAGCAATCACGACCTGTAATGGTTTAGTGGGTTGTTCACTGTTTCTGAAAAATGAAGATAGTTGTCCAGCTTCCAAAAAGTTTATTGTGTTTTCTAGTGGAG
+
BABBBFFFFFDAEGGGGGGGGGHHHHHHHHHHFFHHHGGFGHHHHHHGHHHGHHEHHHEGGFHHHHHHHHHGGGHGGHFHGHGHHHHHHHHHHHHHFFHHHHHGGHHGHHFHHFHHHGFHEFHHHFHHHHHHHHHHHGHFHHHHHGHEHFHFGHHHGFHGCDCFHHHHHHHDHGHHHFGHDGG?CGHHHHFHHHEFHFBGFHHF0CGHHHFHFFGGGHGFGFFGHHH.C;BFFGGGGFBFFFGFGGF0FFF
@M03495:530:000000000-LYBTV:1:2102:12610:14281 2:N:0:TGACAGCT+CCTACGGG
ATATTTTGCCGTTGATAAACCAGCTAATCCTGAAAAAAAAATCAAAGCTAAAAACTACAATGCTAAGACCACGATGTGACTGCTATCAAAGTTAGATATATATGTAAATTATTCATCTGTCAAATCCTAGAATTATATCATACCTGCTCCAGCAATCACGACCTGTCCTGGCAAACAACCTGCAGAAAAGCCAATCAAATATATTTTCACAAGAGATGGAATGTGAGGCAATAATAGAGTACAAAGGTTGA
+
CCCCCFFBFFCBGGGGGGGGGGHHHHHHHHHHHGHHHGGGGHGHHHHHHGHGFHGHHHHHHHHHHHHHHHHHGGHGHHHGHHGHHHHHHHGHHHHHHHHHHHHHHHHHHHHHHHHHHHHHHHHHHHHHHHHHHHHHHHHHHHFHHHHGHHHHHHHHHHHGGGGGHHGHHGHGHGHHHGHGFHHHHHHHCHHHHHHHGHFFFHHFGHHFHHHFHFHHHHHHFHHGGGGGEGGFF9CFFGG9CFGGFFGGGGF
@M03495:530:000000000-LYBTV:1:2102:24399:14291 2:N:0:TGACAGCT+CCTACGGG
ATATTTTGCCGTTGATAAACCAGCTAATCCTGAAAAAAAAATCAAAGCTAAAAACTACAATGCTAAGACCACGATGTGACTGCTATCAAAGTTAGATATATATGTAAATTATTCATCTGTCAAATCCTAGAATTATATCATACCTGCTCCAGCAATCACGACCTGTAATGGTTTAGTGGGTTGTTCACTGTTTCTGAAAAATGAAGATAGTTGTCCAGCTTCCAAAAAGTTTATTGTGTTTTCTAGTGGAG
+
CBCCCFFFFFCBGGGGGGGGGGGHHHHHHHHHHHHHHGGGFHHHHHHGHGGHHHGGHHHHHHHHHHGHHHHGGGHGHFHHFF3GGHFHGHHFGHEHFHHHHGHHFHHHHHHHHHHHHGHHHHHGHHHHHGHHHHHHFHGHHHHBFFGGHGHHGHHHHHHFGGGGHHHGHHHHHHHHGHHHGGGGHHHHHHHHFFHHHHGHFHHBGFFHHFHHHHHHHHHHHGHEHHEGDFFFGGEFGFFFGGBBFGFFFGF
@M03495:530:000000000-LYBTV:1:2102:13655:14293 2:N:0:TGACAGCT+CCTACGGG
ATATTTTGCCGTTGATAAACCACCCTCCCTGTGGTCGTTATCTTGCTCCTTCTGTCGTCAACGAATTTACTAATTCCAAAGCTCACATGCTGACAGATCGGAAGAGCGTCGTGTAGGGAAAGAGTGTCCCGTAGGGTGTAGAGCTCGGGGGTCGCCGTATCATTTAAAAAAAAAAAAGCGACGTGAGGAAGAGGTTGGAAGGCGGGTGATCGACGAGATGACGTGGAATGATTCAAGTCGCAGTGAAGCTG
+
CCCCCFFFFFCCGGGGGGGGGGGGGHHGGHHHHHHHGGGHHHHHHHHHHHHHHHHHGGGHGHGGGHHHHHHHHHHHHHHHHHHHHHHGHHHHHHHHGHHHGGGGHHHGGGGGGFGHHGHHHHHHGGBDHHDG@FGF=FBDHG22D=?@/<-<.<<.:-...:000:0;:;9A-:---....---;...0/...90//-00/..-----.00..----..000..;..00000;000000.--:.0000000
@M03495:530:000000000-LYBTV:1:2102:3788:14302 2:N:0:TGACAGCT+CCTACGGG
ATATTTTGCCGTTGATAAACCAAAGCTCACATGCTGACAGATCGGAAGAGCGTCGTGTAGGGAAAGAGTGTCCCGTAGGGTGTAGATCTCGGGGGGGGGCGGGTATATAAAAAAAAAAAAAATATAGGTGCGGCGTGGGGGGTTGTTTGTAGGTGTGGAAGCTGAGTCGGGGAAGTGGTCTTGTGATGGAACGTTCCGGAGGTGAACGTAGACTAAGCCTTTGTGCGTTGTCGAGATCAACGCTGCGCTGA
+
CCCCCFFFFFCBEGGGGGGGGGHHHHHHHHHHHHHHHHHHGHHHGGGCGGHGGGGGGHFGGGHHHHGHGHDFHHGHGGGG3F/33444BB11//<--:-------0000000:;--------.000000009-----------:-..///:0:000..00/.;00.:0-----..;0000900;00000/00..:/:.-9--..000.;...000;:/000909/;...-.;..-..000/.-9..--9-.
@M03495:530:000000000-LYBTV:1:2102:21183:14315 2:N:0:TGACAGCT+CCTACGGG
ATATTTTGCCGTTGATAAACCAGTCAGGAGTCCAAAGCTCACATGCTGACAGATCGGAAGAGCGTCGTGTAGGGAAAGAGTGTCCCGTAGGGTGGAGAGCACTGGGGGCGCCGGGTCAATAAAAAAAAAAAAACGAGGGCACGGAATCGGCTTCGGGTTAAGCCATGGACAGCTCGATACGTAGATGAGACACGCATGCGTAACTCTAGATACCTGTCTAAGGTATATCACACACACTCGCACGACAATCG
+
BCCCCFFFFFCCGGGGGGGGGGHHHHHFHGHHHHHHHHGHHHHHHHHHHHHHHHGHGGGGHHHGGGGEFBGGHGHHHHHHFG4BGFGA>EEF3?/113//303B2?///<//<//?/01>1<1=F@C@--:--.-..--....-9..0..-.-/-..9..0;00/;B9000..00.-/.-.0:.;009000/:.9-..0.....;:00:0000;0090000:90000;090;09..;//.----.---:0.
@M03495:530:000000000-LYBTV:1:2102:12561:14320 2:N:0:TGACAGCT+CCTACGGG
ATATTTTGCCGTTGATAAACCAAAGCTCACATGCTGACAGATCGGAAGAGCGTCGTGTAGGGAAAGAGTGTCCCGTAGGGTGGAGATCTCGGGGGTGGCCGGGTTCTTTAAAAAAAAAAGAGTAGAGAAAAACGGAATAGTCACACGGTGAGACCAGAAATGCGACCGTGATCACAGAGCCGCGTGACACGGAAGATCAAGGTGCCACCAGAGGTGTCAACGGAGGTGCTAACTGGTAGAGTAGCACACAG
+
CCCDDFFFFFCBGGGGGGGGGGHHHHHHHHHHHGHHHGHHHHHHGGGGHHHGGGGFGGHGFGHGHHHGGGDGHHGCEGGGEF/11@33@41?/><///00/////01111?FDG?@-<<../00000000/:.-:...00<:0000--;.:.00./../0000..---9../00;000//.-;---..;0.-;...;00000000/00......0.00000.-..-9.0000/00/;900000:000/...
@M03495:530:000000000-LYBTV:1:2102:5789:14320 2:N:0:TGACAGCT+CCTACGGG
ATATTTTGCCGTTGATAAACCAGGACTCAGGCTGGACCAAAGCTCACATGCTGACAGATCGGAAGAGCGTCGTGTAGGGAAAGAGTGTCCCGTAGGGTGTAGATCTCGGTGGGCGCCGTGTCATTAAAAAAAAAAAAAAGGGAGTGATATAGAACGGCGAGTGAGATGTGCGAAGCATACAAGTGGGTCATAGACTATTTGGTCTGGGTAGCTTATAGTTAGCGACATAGTATGTTACAAGTGTCGTCTCG
+
CCCCCFFFFFDCGGGGGGGGGGGGHHHHHHHHHHGHHHHHHHHHHHHHHHHHHHHHHHHHHGGGGHHHGGGGEGHGHHGHHHHGHFGBFHHGGGGGGHAEEGD44BEGA/?A////<<//0=22D>22GBCCG-C<--:.......000000000..----9.0:000000..;990000000;009./.000000;000:0.00////0.0;:000000000----.:0:000000000:000;9...//
@M03495:530:000000000-LYBTV:1:2102:20375:14328 2:N:0:TGACAGCT+CCTACGGG
ATATTTTGCCGTTGATAAACCAGGGACTCAGGCTGGACCAAAGCTCACATGCTGACAGATCGGAAGAGCGTCGTGTAGGGAAAGAGTGTCCCGTAGGGTGTAGATCTCGGGGGGGGGCGGATGATTAAAAAAAAAAAGAAGGGCAAGGGGGGGGTGGGTGGGACGATGCGCATGCGCGAGGTACGAGGACAAGGAGCAGAGGCGGTGCGGCATGGTGGTGCGGAGGTCTATGGCTGGTTATACTGTCGACG
+
CCDCCFFFFFCCGGGGGGGGGGHGGGGHHHHHGHHGHHHHHHHHHHHHHHHHHHGHHHGHHHGGGGHHHGGGG>EHHHHGFHGFHH4F4FBDEGG?FGCF/3?44?44BC?@C?---9<----:11111<<=D9BADFA./.9......---------.<--..--.<.-.-..0..-9--.01<..-9./......./:9..----<--9-9..<1...0-<---./11110./..:<101:1111..--
@M03495:530:000000000-LYBTV:1:2102:21209:14341 2:N:0:TGACAGCT+CCTACGGG
ATATTTTGCCGTTGATAAACCAGCTAATCCTGAAAAAAAAATCAAAGCTAAAAACTACAATGCTAAGACCACGATGTGACTGCTATCAAAGTTAGATATATATGTAAATTATTCATCTGTCAAATCCTAGAATTATATCATACCTGCTCCAGCAATCACGACCTGTAATGGTTTAGTGGGTTGTTCACTGTTTCTGAAAAATGAAGATAGTTGTCCAGCTTCCAAAAAGTTTATTGTGTTTTCTAGTGGAG
+
BBBBBFFFFFBAEEFGGFGGGGHGHHHHGHHHHCHHGGGGGHHFHHDHHGHGGHGHHHFHFHGHHHHHHHHHGGHGG4GHFHFHFGHHHDGHFHHGHHGHFHHHHHHHHHHHHGHHHHFHGHFFHHHFGHHFFHHFHFHHHHHHHHFHHGGHHGFHEFHGFGGGGGHGFHHHHGHHGHFHGGGGGFFGFHHGHHHHHHFDGHHFDGGHHHFFHCF0;FFG0GG0;:.CD:;0;BFGF09;BFFGFGGF90.
@M03495:530:000000000-LYBTV:1:2102:11216:14352 2:N:0:TGACAGCT+CCTACGGG
ATATTTTGCCGTTGATAAACCAGCTAATCCTGAAAAAAAAATCAAAGCTAAAAACTACAATGCTAAGACCACGATGTGACTGCTATCAAAGTTAGATATATATGTAAATTATTCATCTGTCAAATCCTAGAATTATATCATACCTGCTCCAGCAATCACGACCTGTAATGGTTTAGTGGGTTGTTCACTGTTTCTGAAAAATGAAGATAGTTGTCCAGCTTCCAAAAAGTTTATTGTGTTTTCTAGTGGAG
+
DCCCCFFFFFCCGGGGGGGGGGHHHHHHHHHHHHHHHGGGGHHHHHHHHHHHHHGHHHHHHHHHHHHHHHHHGGHGHHHGHHGGGHHHHHHHHHHHHHHHHHHHHHHHHHHHHHHHHHHHGHHGHHHHHHHHHHHHHHHGHHFHHEHFHGHGEGFHHGHGGGGGHHHHHHHHHEHHFGFEEFGGHHHGHHHHHHHHHGHHHHHHGHHHHHHGHGHCHHFHHFFHFGE.?BFFGGGGGG:FFGEGFGBFGGG
@M03495:530:000000000-LYBTV:1:2102:4969:14355 2:N:0:TGACAGCT+CCTACGGG
ATATTTTGCCGTTGATAAACCAGAGGACTCAGGCTGGACCAAAGCTCACATGCTGACAGATCGGAAGAGCGTCGTGTAGGGAAAGAGTGTCCCGTAGGGTGTAGATCTCGGGGGGGGCCGTGTCATTAAAAAAAAAAAAGGGTGCAGGATGATGAGTATGAACTAGCGAGCACAAGTTTGTATCGCAAGAGTTGATCGGAACGACACACATACGTCCATGTACATCGTGTAATCGTGCTGATAAAAGCAGT
+
CCCCCFFFFFCCEGGGGGGGGGHHHGHDHHHHHHGHGGHHHHHHHHGHHHHHHHHHHHHHHHHGGGGHHHGEGGGGGHHHGFHHHGH4BBBGFCGFEFG3?/33444BFC//</--::----./00:;00BBD-@9---.:.:..:;..000000:00;0000000/-----.//:0000/00:..:.-:;000000....-..---/;.000.0..9000000;0..../:00.....00:0000:.;/;
@M03495:530:000000000-LYBTV:1:2102:2815:14359 2:N:0:TGACAGCT+CCTACGGG
ATATTTTGCCGTTGATAAACCACCCTCCCTGTGGTCGTTATCTTGCTCCTTCTGTCGTCAACGAATTTACTAATCCAAAGCTCACATGCTGACAGATCGGAAGAGCGTCGTGTAGGGAAAGAGTGTCCCGTAGGGTGTCGCGCTCGGGGGGCGCCGGCGCCGTGAAGAAAAAGAGAGGACATACACGTGACCCTGCCCCTCATCCCCCGCATCGCTCGCCCCCTACGCGCTGCAGTCTGCCAATCGCCGCG
+
CCCCCFFFFFBAGGGGGGGGBGGFGHHGGFHHGF2GEGFHHHFHGFHHFHHHHHHHGGGHFHGGGGEHHHHHHHHHHHHHHHHHHHHHHHHEHGFFHHHGGGGHHGGGGGEGGHHHGFGHHHG?G3DGFCF@FAE@?<2?/<///<<->---------9---9-..009/;...//..../00000.....0://....9..00;...---9-.9;.---.--9...-----./900000:;09/...---
@M03495:530:000000000-LYBTV:1:2102:4264:14380 2:N:0:TGACAGCT+CCTACGGG
ATATTTTGCCGTTGATAAACCAAAGCTCACATGCTGACAGATCGGAAGAGCGTCGTGTAGGGAAAGAGTGTCCCGTAGGGTGTAGATATTGGTGGCCGCCGTATCAATAAAAAAAAACGCTACAACAGGAGTTCCGCGTGCAGCTACAGCACTCAAGAGAAACAACTTCAACAGCAGGCTGAAGTCTGAGCCTCAGACTTACACAACTAATTGACGAGTCGCTAAGCGTGCATGTGCATCAAGATGACTAG
+
BBAAAFFBDFDAAAFGGFG4FECHHGHFHHFGHHHFGHFFHHHGGEFCGHHEAEEEAFAA3CGHHHFF5@DDFHCC0EE13?/BBBG444BF@E111>/////0B44443?B3//<<//<?A/11?/0.0.00<<..--<..0/<0<0:0/:0//C00.//://../0900;0/./.....;09;000;0//////0/////9//.;//99//9/..-.9--...//-9...9////9/////////////
@M03495:530:000000000-LYBTV:1:2102:19772:14461 2:N:0:TGACAGCT+CCTACGGG
ATATTTTGCCGTTGATAAACCAGGACTCAGGCTGGACCAAAGCTCACATGCTGACAGATCGGAAGAGCGTCGTGTAGGGAAAGAGTGTCCCGTAGGGTGTAGATTTCGGGGGGGGGCGGGTGATTAAAAAAAAAAAAGAAGAAAAATAGGTAGGCGGGGAGGATGAGGAGTAACGAAACGCGACCTGTGACCGAGCACTATCCCTGACGCTAGTAGATCGGTTGGATGAATGATGCTGGCATGTAGTGCTT
+
DDDDDFFFFFCCGGGGGGGGGGHGHHHHHHHHHHGHHHHHHHHHHHHHHGHHHHHHHHHHHGGGGHHHGGGGEFGHHGGGHHHHHGGBFFHG?EFEEGF/BB444?42>//B--<--<----.0<0000B@BC--<<.../0///..00<000.0<------./000/0.//00....<.-<---./<0000-----.0000/00<//.<...000000....--0000000<000000./0.000</000
@M03495:530:000000000-LYBTV:1:2102:8567:14468 2:N:0:TGACAGCT+CCTACGGG
ATATTTTGCCGTTGATAAACCAGCTAATCCTGAAAAAAAAATCAAAGCTAAAAACTACAATGCTAAGACCACGATGTGACTGCTATCAAAGTTAGATATATATGTAAATTATTCATCTGTCAAATCCTAGAATTATATCATACCTGCTCCAGCAATCACGACCTGTAATGGTTTAGTGGGTTGTTCACTGTTTCTGAAAAATGAAGATAGTTGTCCAGCTTCCAAAAAGTTTATTGTGTTTTCTAGTGGAG
+
BBBBBFFFFFBBGGGGGGGGGGHHHHHHHHHHHHHHHGGGGHGHHHHHHHFFHHEHHHHHHHHHHHHHHHHHGGHGFGHHHHHHHHHHHGGHHHGHHHHHHHHHFGHHGHHGHHHHHHHHHHHHHHHHHHHHHHHHGHGHHHHHHHHGHHHHFHHHHHHGGGGGHFHHHHHGHHFFGHHHGGGGHHGHHFGHHHHHGFFFFHHGHHHHGHFHHGHFGGBHFHHHHHFEDFGGGGFGGFFFFFGFFGGGGGG
@M03495:530:000000000-LYBTV:1:2102:22218:14492 2:N:0:TGACAGCT+CCTACGGG
ATATTTTGCCGTTGATAAACCAGCTAATCCTGAAAAAAAAATCAAAGCTAAAAACTACAATGCTAAGACCACGATGTGACTGCTATCAAAGTTAGATATATATGTAAATTATTCATCTGTCAAATCCTAGAATTATATCATACCTGCTCCAGCAATCACGACCTGTAATGGTTTAGTGGGTTGTTCACTGTTTCTGAAAAATGAAGATAGTTGTCCAGCTTCCAAAAAGTTTATTGTGTTTTCTAGTGGAG
+
BABCCFFFFFBBGGGGGGGGGGHHHHHHHGHHHHHHHGGGGHHGHHEHHGHGHHGHHHHHHHHHHHHHHHHHGGHGHFHHHHHGHHHHHGHGHHHHHHHHHHHHHHHHHHHHHHHHHHHHGHHGHGHHHHHHHHHHHHHHHHHFFHHHHHHHGHHHHHHCDGGGGHHHHHEGHHHHHGHHDGGGHHHHHHHHHHHHHHHHHHHGGGFHFGGFGFHGGHHHGHHHECGGGBFGGGFFFGGFGGGGGGFF.;.
@M03495:530:000000000-LYBTV:1:2102:27462:14515 2:N:0:TGACAGCT+CCTACGGG
ATATTTTGCCGTTGATAAACCAGGACTCAGGCTGGACCAAAGCTCACATGCTGACAGATCGGAAGAGCGTCGTGTAGGGAAAGAGTGTCCCGTAGGGTGTAGATTCCGGGGGTTGGGGATGCATTAATACAAAAACGCAGACAATATATAGTGGCTCGTGATTATCAATAACAAGAAAACTTCAATACTATCTAGGGCTACAGCTGTAGCGAGTTGGTTTACACAGGGGTAAGTGATCGTTGCCGTCAGAG
+
ABBBBFFFFFBBGGGGGFFGGGHGHHHHHHHFHFDGCCGEHHBGFHFFGBGHH5GHFFGHHCAFEFHHGFGE01FC@FFEHFFHHGD4BFGFH/EF1?//B34444BB<//B<>/////?/0111<1=111<10<.-----<</0<=0000:0..:0::C/:B009000;0009:F9/;/0;;0000/90000000./...//////9//-9--./;.../////...-..///9//:..9.9/-.-..//
@M03495:530:000000000-LYBTV:1:2102:20220:14547 2:N:0:TGACAGCT+CCTACGGG
ATATTTTGCCGTTGATAAACCACCCTCCCTGTGGTCGTTATCTTGCTCCTTCTGTCGTCAACGAATTTACTAATTCCAAAGCTCACATGCTGACAGATCGGAAGAGCGTCGTGTAGGGAAAGAGTGTCCCGTAGGGTGTAGGGCTCGGGGGGGGGCGGGGGAATTAAAAACAAACGAAGGGGGGAACGGGTGGCGAGGGTACGATCACGGGGGACGAGGAGAGAGCAGGTGTCAGACTGCAGTGTGGCGGG
+
DDCCDFFBFFCBGGGGGGGGGGGGGHHGGHHHHGFHGGGHHHHHHHHHHHGHHHHHGGGHGHGGGHHHHHHHGHHHHHHHHHHHHHHHHHHHHHGHHHHHGGGGHHEFGGGFGFGHHGHHHHHHFGDFGFDGGDF=2F/2D2/20/<</-----9---;--:9/00000;.:........:9---....:9--.-;---./0...../..----------......0/..000000000/000000..---
@M03495:530:000000000-LYBTV:1:2102:12047:14555 2:N:0:TGACAGCT+CCTACGGG
ATATTTTGCCGTTGATAAACCACCCTCCCTGTGGTCGTTATCTTGCTCCTTCTGTCGTCAACGAATTTACTAATTCCAAAGCTCACATGCTGACAGATCGGAAGAGCGTCGTGTAGGGAAAGAGTGTCCCGTAGGGTGGTGATCTCGGAGGTCGGCGGGTGATTAAAGAAAAAAACAAGGCGAGGTCGCGACGCAGAAGCTTAGGCTATTCTAGAAGAGCGTGGTGTTGGTGTGTGTGAGGTCGGTGTGGG
+
CDBCCFFFFFCCGGGGGGGGGGGGGHHGGHHHHHGHGGGHGHHHHHHHHHHHHGHHGGGHGHGGGHHHHHHHHHHHHHHHHHHHHHHHHHHHHHHHHHHHGGGGHHHGEGGEEGHHHGGHHHFH3D3D?FB?BGFFFG//=22111=?/>>.0--<<----.0000000.::.-:.9./..;-;-9/--:-------/0000000:;0:000:00000./-.:-.........;:...00.//:--.....
@M03495:530:000000000-LYBTV:1:2102:6777:14558 2:N:0:TGACAGCT+CCTACGGG
ATATTTTGCCGTTGATAAACCAAAGCTCACATGCTGACAGATCGGAAGAGCGTCGTGTAGGGAAAGAGTGTCCCGTAGGGTGTAGATCTCGGGGGGCGCCGGATTATTAAAAAAAAAAAAGAAGTAAAGTGAAGCGTAGAGGCGGGAACATAGAGAAAAAGAGGATGGTAGACATGTAGAGTGCGAGCATGCAAGAGAGATGAAACCCATAATAGATCAGGATGTCAAGCATCAACAACGGTAAGCTGTGG
+
CCBCCFFFFFCBGGGGGGGGGGHHHHGHHHGHHHHHHHHHHHHHGGGGHHHGGGGGGHHGHGHHHHHHFGDFGHGHGGGGFF/3@444@41?//E--;-----..0;;0C09FFDCF;A-.../000:0000000-..-.0/.--9--./0;000000/.../../0.0000:00000:00000-.---000000/./..;000;0.:.//0:00000000000000000/0000/0..--...0;000//
@M03495:530:000000000-LYBTV:1:2102:26121:14569 2:N:0:TGACAGCT+CCTACGGG
ATATTTTGCCGTTGATAAACCAGAACCATCCAAAGCTCACATGCTGACAGATCGGAAGAGCGTCGTGTAGGGAAAGAGTGTCCCGTAGGGTGTAGATCTCGGGGGGGGGCGGGTCATTAAAAAAAAAAAAGAAGAATAGGTGTGCGAGGAGGAGCGGAGAAATGGTGGGGATTGCGGATAAGTAAGAGCTCACTCGTGTGGGAGAGACGCTGAGAAGCTGGTGACAGCTTTAGGATAGGTCGTGTGGTCGG
+
BCCDDFFFFFCBGGGGGGGGGGHHHHHHHHHHHHHGHHHHHHHGGHHHHHHHHHGGGGHGGGEGGEGBFGHGGHHHHHDGBFGHGEGGGGCF/3@444B@?C/ECC<9---<---.0:00<00<-@;A--.../0/<000000.0..9--..<..-----.:0<000<--..</0.---.0:000:00/00<000.......<E.../.-<..<00/<00///0000<0000:0<<00/0:--..../0--
@M03495:530:000000000-LYBTV:1:2102:7779:14575 2:N:0:TGACAGCT+CCTACGGG
ATATTTTGCCGTTGATAAACCAGCTAATCCTGAAAAAAAAATCAAAGCTAAAAACTACAATGCTAAGACCACGATGTGACTGCTATCAAAGTTAGATATATATGTAAATTATTCATCTGTCAAATCCTAGAATTATATCATACCTGCTCCAGCAATCACGACCTGTAATGGTTTAGTGGGTTGTTCACTGTTTCTGAAAAATGAAGATAGTTGTCCAGCTTCCAAAAAGTTTATTGTGTTTTCTAGTGGAG
+
CCCCCFFFFFCBGGGGGGGGGGHHHGHHHHHHHHHHHGGGGHHHHHGHHHHHHFFHHHHHHHHHHFHHHHHHGGHGHHHGHHHHHHHHEHHHHGGHHHFFHHGHHHHHHHHHHHHHHHHHHHHHHHHHHHHHHHHHFHHHHHHGHHGHHHHHHHHHHHHC?CFGHGFFHFGGFGGHGGFHGGGGHHHHGFGHFFFHHDGHCFHGGH0CGGHBGHHBGC/C:G:CCFEEDBFFBFGEBFFFGF0FFFGG.;C
@M03495:530:000000000-LYBTV:1:2102:21679:14583 2:N:0:TGACAGCT+CCTACGGG
ATATTTTGCCGTTGATAAACCACCCTCCCTGTATTCCAAAGCTCACATGCTGACAGATCGGAAGAGCGTCGTGTAGGGAAAGAGTGTCCCGTAGGGTGTAGATTGCAGGGGGGTCCGTACTACAAAAAAAAAAAAAAGCGCTATGCAAGGAATCAGGGTTATCATATAACGCTGCTAATCGGTTGTTAGGCATCGTAAGTGCTCAACCAACTTTAACGCAGACATCAGCTGGCGTTAGACTCAATGCATAC
+
BBBBBFFFFFBBGGGGGFGFFGFGGHHGGHHCHHHBHHBDGFFHGHHHHHFHHHFHHH3FE1FEFHGGEGGEE1?GHGFCGGHH4FBFBFCG/EEF31/?34B4334B0>/<-;:.-..9.;0/00.;--:------...-9-.9////9./;////..../99/;////:-.../////.9..-..9/;/B/;....9://////....9////9/.----;./9/9///..-.9..///;//;///;//
@M03495:530:000000000-LYBTV:1:2102:10035:14584 2:N:0:TGACAGCT+CCTACGGG
ATATTTTGCCGTTGATAAACCAGCCTCCCTGTGGTCGTTATCTTGCTCCTTCTGTCGTCAACGAATTTACTAATTCCAAAGCTCACATGCTGACAGATCGGAAGAGCGTCGTGTAGGGAAAGAGTGTCCCGTAGGGTGGAGATCTCGGGGGGGGCCGGGTAATTAAAAAAAAAAAAAGACTAGAGAACAGAGAGAAACGCTGGACGTAGAGTGTGAATACAAAGATAGCAGTAGCTGACAGCATGAGTCGG
+
DDCDCFFFFFCCGGGGGGGGGGHHGHHHGHHHHHFGGGGHHHGHHGHHHHHHHHHHGGGHGHGGGHHHHHHHHHHHHHHHHHHHHHHHHHHHHHHHHHHHGGGGHHGGGGGEF?GGHGHHHHHH4B?BFGGHGFDF@C//F2222?0?/>@-9------.-<1<1:110@---<--<..:100001<0:////..0</.-..-..-....11111111100<0/<011110<1:1100/<<./100011--
@M03495:530:000000000-LYBTV:1:2102:5032:14587 2:N:0:TGACAGCT+CCTACGGG
ATATTTTGCCGTTGATAAACCAGCTAATCCTGAAAAAAAAATCAAAGCTAAAAACTACAATGCTAAGACCACGATGTGACTGCTATCAAAGTTAGATATATATGTAAATTATTCATCTGTCAAATCCTAGAATTATATCATACCTGCTCCAGCAATCACGACCTGTAATGGTTTAGTGGGTTGTTCACTGTTTCTGAAAAATGAAGATAGTTGTCCAGCTTCCAAAAAGTTTATTGTGTTTTCTAGTGGAG
+
BAAAAFB5DDBAGGGGGGGGGGHGCGHGHHHFFH3FFFGGGHHHHHBCDHBFGFGHHHHHHHHHHEHHFHHEGGH1B4F4BDFFHHFG@@EDDGFFHHGHGHHHHFHHHFHDDHHHGHE?GFGGHBGFGBGHHHHHHGFFFGB2GH02F2?FG@CGFFGGGGG/0GG1FGH1<FFG1F0.<F?AFHHHHB=DGHGBFDGBCC<DDGB:C0C0CGBB0/;:CF/0;:CE.0BFFFGFFBBFF900B0;09F?
@M03495:530:000000000-LYBTV:1:2102:23655:14589 2:N:0:TGACAGCT+CCTACGGG
ATATTTTGCCGTTGATAAACCAGCTAATCCTGAAAAAAAAATCAAAGCTAAAAACTACAATGCTAAGACCACGATGTGACTGCTATCAAAGTTAGATATATATGTAAATTATTCATCTGTCAAATCCTAGAATTATATCATACCTGCTCCAGCAATCACGACCTGTAATGGTTTAGTGGGTTGTTCACTGTTTCTGAAAAATGAAGATAGTTGTCCAGCTTCCAAAAAGTTTATTGTGTTTTCTAGTGGAG
+
CBABCFFFFFBBGGGGGGGGGGHHHHHHHHHHGGHHHGGGGHGHHHHHHGGFHHGHHHHHHHHHHHHHHFHHGGHGFHHGFHFHHGFHHHGHHHHHHHHHHHHHFHHHHHHHHHHHHHHHHHHHHHGGGHFHGHHHHHHHHHFFHGHHHHHHHFHHHHHGGGGGHHHHHHHFHHHHFHHGGGGGHHGHHHHHHHHHGHHHGFHGDFGHB0:CGGHHHHHHGFBFFBGEG:CFFGGGGGFFGGEGFFFGGGG
@M03495:530:000000000-LYBTV:1:2102:14656:14603 2:N:0:TGACAGCT+CCTACGGG
ATATTTTGCCGTTGATAAACCAGTCACAACCACTTCTTGCCCTCCAAAGCTCACATGCTGACAGATCGGAAGAGCGTCGTGTAGGGAAAGGGGGCCCCGTGGGGGGTAAATATGGGGGGGGGGCGGGTAGTTAAAAAAAAAAAAGAAGACAGCTACAAGACGAGAACGAGTGGAGCGTAGAGGATAGTATGAAAGTGGACTGAGAACATGTGTGCAGGCGGTACGCAATATCTCCGCAGTGGCGGTGTAGG
+
CDCCCFFFFFCCGGGGGGGGGGHHHHHGHGEGGHHHHHHHHHHHGHHHHHHHHHHHHHHHHHHHHHHHGGGGHHHGGGGGGGHHHGGH1111/>/>E/E///<@/C-./00000<..?------<9---.<<00<0<@=--<--.../0///.000:0<//.--..<..9...:./<..-.0/./0000000000000000.000:0/00<00.000..--9.....-.000<00..--90/.--9-.000
@M03495:530:000000000-LYBTV:1:2102:10941:14640 2:N:0:TGACAGCT+CCTACGGG
ATATTTTGCCGTTGATAAACCAGGACTCAGGCTGGACCAAAGCTCACATGCTGACAGATCGGAAGAGCGTCGTGTAGGGAAAGAGTGTCCCGTAGGGTGTAGATTTCGGGGGGCGCCGTAGCAATAAAAAAAAAAAGAGAACGGAAAGAGGACGAGGTGGCGGCTAGCGAAATGAGAGATAAAACATCGAAGCTAGGAGGGACAAACTGTATATCATCAAGAGGTGCAAAGGCTTGAGAGGTACGCAGAAA
+
CDDCDFFFFFDBGGGGGGGGGGHGHHHHHHHHHHGHHHHHHHHHHHHHHHHHHGHHHHHHHGGGGHHHGGGGEGGGFHGHHGHHHGHBFHHGEEGGGBF/3?444DBB//>@--<-9--...<0<F00BFCFF=D;.<//00<...-.//.<.----....----..0----900000.0:0000.00.</.9000.0/.-.<../.00000000::00000..0.0000</.0/-<0.<<000<..--/<
@M03495:530:000000000-LYBTV:1:2102:10489:14673 2:N:0:TGACAGCT+CCTACGGG
ATATTTTGCCGTTGATAAACCAGCTAATCCTGAAAAAAAAATCAAAGCTAAAAACTACAATGCTAAGACCACGATGTGACTGCTATCAAAGTTAGATATATATGTAAATTATTCATCTGTCAAATCCTAGAATTATATCATACCTGCTCCAGCAATCACGACCTGTAATGGTTTAGTGGGTTGTTCACTGTTTCTGAAAAATGAAGATAGTTGTCCAGCTTCCAAAAAGTTTATTGTGTTTTCTAGTGGAG
+
ABBBBFFFFFBBGGGGGGGGGGHHHHHHHHHHHGHHHGGGGHHHHHHGGGHGHHGHHHHHHHHHHFFHHHHHGGHGHDHHHHHHGHGHHFHHHEGBHEGHHHHHHHHHHHHHGHHHHHGHHHHHHHHHHHHHHHHHGFHHHHHHHHGHHFFHHGGHHHHGGGGGFGHHHHHGHHHHGHGHGGGGHHHHHFGHHHHHHGHHHHHHHBBHHGHHHHEHHHGGHHFHGHHGGBBFGGFFFF;FGF0CFGBBFFE
@M03495:530:000000000-LYBTV:1:2102:22628:14700 2:N:0:TGACAGCT+CCTACGGG
ATATTTTGCCGTTGATAAACCAGAGGACTCAGGCTGGACCAAAGCTCACATGCTGACAGATCGGAAGAGCGTCGTGTAGGGAAAGAGTGTCCCGTAGGGTGTAGATCTCGGGGGTGGCCGGGTCATTTAAAAAAAAAAAGGAGAAAGAAGCGGGAGTAGTGGTACAAGCCCCATAAAGAGCGTAAGGATTGATAGGGACACGACGGGAGGGGTTCGATACGAGTATTGTATGTGGCGAGTCGTGAGGATGA
+
CDCCCFFFFFCCGGGGGGGGGGHHHGHHHHHHHHHHGHHHHHHHGHHHHHHHHHHHHHHHGHHGGGGHHHGFGGGGGHHHGFHHHHHBGBFGHG?EGGG3?/3?444B4?//E?///00</<.<FD11=1<=G@---;;../:..00/./0----:./00/.000000.9...9/9000//-:...0::9/0000/./....-----.-9--.-.-;0.-;.;..0009000000.----/-../..09:;
@M03495:530:000000000-LYBTV:1:2102:2552:14720 2:N:0:TGACAGCT+CCTACGGG
ATATTTTGCCGTTGATAAACCACCCTCCCTGTGGTCGTTATCTTGCTCCTTCTGTCGTCAACGAATTTACTAATTCCAAAGCTCACATGCTGACAGATCGGAAGAGCGTCGTGTAGGGAAAGAGTGTCCCGTAGGGTGTAGAGCTCGGGGGGGGGCGGGGCATTAAAAAAAAATAAATGGGCAGGGATGGAGAGGAGTGTAGTGTGTAACTAAGTCGAGAATCGAGGCAAAAAGTATAGGTATGAAGTGTG
+
BCBBCFFFFFCBGGGGGGGGGGGGGHHGGHHHHHHHGGGHHHHHHHHHHHHHHHHHGGGHGHGGGHHHHHHHHHHHHHHHHHHHHHHHHHHGHHHHHHHHGGGGGHHGGGGFGEGFGGGHHHGHDGFHHHG?B/DF2F<2D22D22<@/>--9---------/;00:90-;@-.000009../.--.9../;0..../90909/00;90000;0009.-..00...--.../..;00090;00900;0000
@M03495:530:000000000-LYBTV:1:2102:8608:14728 2:N:0:TGACAGCT+CCTACGGG
ATATTTTGCCGTTGATAAACCAGCTAATCCTGAAAAAAAAATCAAAGCTAAAAACTACAATGCTAAGACCACGATGTGACTGCTATCAAAGTTAGATATATATGTAAATTATTCATCTGTCAAATCCTAGAATTATATCATACCTGCTCCAGCAATCACGACCTGTAATGGTTTAGTGGGTTGTTCACTGTTTCTGAAAAATGAAGATAGTTGTCCAGCTTCCAAAAAGTTTATTGTGTTTTCTAGTGGAG
+
BBBB@FFFFFBAGGGGGFGGGGHHHGHHHGHHHHHHHGGGFHHHHFFFHHHHHHGHHHFHHHHHHHHHFGHHGGHGHHHGFFFHHHEHHHHHFHHHGHHGHHHGGGHHHHHHHHHHHHEHGHHHHHHHHHHHHHHHHGHHHHFFHHFHFGHGGHGHHHHGDFGGHHHHHGHGHHHHHHHFDGCEHHHHHHHHHHHHHGFHHHHHFHHHGGHFHHHFHHFHEGFFFC.EGFGFGGFBFFFFGGEB009C?FE
@M03495:530:000000000-LYBTV:1:2102:6230:14734 2:N:0:TGACAGCT+CCTACGGG
ATATTTTGCCGTTGATAAACCAGAACCATCCAAAGCTCACATGCTGACAGATCGGAAGAGCGTCGTGTAGGGAAAGAGTGTCCCGTAGGGTGTAGAGCTCGGGGGGGGCCGGAGTATTAAAAAAAAAAAAAAGAGAGGAGTCAGGGGTCGGGAGTGTCAACGAACCAAATGGTGTGTACACGACGAGCAGATGAGCCTGGTGACATGTGAGCTAGAAGGGTTCGAGTCGCACGGCGTAACGCGGACGCAGG
+
CDCCDFFFFFCAGGGGGGGGGGHHHHHHHHHHHHHHHHHHHHHHHHGHHHHHHHGGGGHHHGGGFEGBFGHGHHGHHHFGBFGHGHCEGG3F/3@4343B?///B--<--9---./0<:<BBB9-B-@---9.<//....:/00/:<..-----..0000:...--...0:0<0...0000.--9----/:00:<0//..0/0000000<0:000000.....-./::----------...-----<----
@M03495:530:000000000-LYBTV:1:2102:11238:14752 2:N:0:TGACAGCT+CCTACGGG
ATATTTTGCCGTTGATAAACCACCCTCCCTGTGGTCGTTATCTTGCTCCTTCTGTCGTCAACGAATTTACTAATTCCAAAGCTCACATGCTGACAGATCGGAAGAGCGTCGTGTAGGGAAAGAGTGTCCCGTAGGGTGGAGAGATCGGGGGGGGGCGGGGGATTAAAGAAAAAAAAGCAGGAAAGGTGTATGTGTAGGGTAGTGGGTAGATGAAGTGAATATAACAACATATGAGAGACGACGGATGCACG
+
CCCCDFFFFFCCGGGGGGGGGGGGGHHGGHHHHHHHGGGHHHHHHHHHHHHHHHHHGGGHGHGGGHHHGHHHHHHHHHHHHHHHHGHHHHHHHHHHHHHHGGGGHHHGGGGGGGHHHGFHHHHHFHBFGHGFFGGA2///=2//11?//>------------.;00:0;:FB.--9..0/..//:.00:00:000000.//.:/...0.000000;00000000000../0000000./.---9..-/0:.
@M03495:530:000000000-LYBTV:1:2102:17204:14768 2:N:0:TGACAGCT+CCTACGGG
ATATTTTGCCGTTGATAAACCAGCTAATTCCAAAGCTCACATGCTGACAGATCGGAAGAGCGTCGTGTAGGGAAAGAGTGTCCCGTAGGGTGTAGATCTCGGGGGGGGCCGGAGGATTAAAAAAAAAAAGTGAGGGGTACTGGGAGGGATGAGGTGGACGGGACTGCATAGGTGATAGGGATTGCTGAGTTTGCGAAGGCAGAGCTGCATGGAGCGACGTCATAGAATATAAGCCACAGTGAACACTGGTG
+
CCDCCFFFFFCCGGGGGGGGGGHHHHHHHHHHHHHHHHHHHHHHHHHHHHGHHHGGGGHGHGEGFEEFGGHGGHHHHHDG5FFHGHGGGGCF/33444B41?>>E:----9----./<0BFFB;BA-@-.<110..-..0110...--./<00//...0---.-../0110:101<11/.///<0<1<.<1111<---<.:..9/00</11.0//---<9...1<1111111100//..<11101/00/1/
@M03495:530:000000000-LYBTV:1:2102:8494:14841 2:N:0:TGACAGCT+CCTACGGG
ATATTTTGCCGTTGATAAACCAGCTAATCCTGAAAAAAAAATCAAAGCTAAAAACTACAATGCTAAGACCACGATGTGACTGCTATCAAAGTTAGATATATATGTAAATTATTCATCTGTCAAATCCTAGAATTATATCATACCTGCTCCAGCAATCACGACCTGTAATGGTTTAGTGGGTTGTTCACTGTTTCTGAAAAATGAAGATAGTTGTCCAGCTTCCAAAAAGTTTATTGTGTTTTCTAGTGGAG
+
BBBBBDFFBFD>22FGGFGDFCHAFHHHHHHHHHCHFCGGGFGFGHGF3D5GHFGHHHHHGHHHHHGHFHHHEEHGFHHHDFFHHF3GHHHGFGHHFFDGFHHHBGHHGHHFHHHHHHHHHHHFFHBGGFFHHGGFHFHFHHF0GF0GBFHFCG0B1FHFE@?DHGHHFHGGHFGGGBFHDACGHFHFHHHHHFDHHHHGGHHHDGCHHH0CHHGCGHFFC:/CFCCGFGGGGFB009C/CF0;9FFFF0A
@M03495:530:000000000-LYBTV:1:2102:26620:14849 2:N:0:TGACAGCT+CCTACGGG
ATATTTTGCCGTTGATAAACCAGGACTCAGGCTGGACCAAAGCTCACATGCTGACAGATCGGAAGAGCGTCGTGTAGGGAAAGAGTGTCCCGTAGGGTGTAGATCTCGGGGGGGGGCGTATCATTAAAAAAAAAACAGACGAGGATCGAGCGTGTTGACGAGTGCGTGCAGAAGAGAAGATATAGTGCGCGCAACATACAATACAGGATAGCCTCGCTGCGAGATGTGATGAGAGTCTAGTCAGAGCCGTG
+
CCCDCFFFFFDCGGGGGGGGGGHGHHHHHHGHHHGHHHHGHHHHHGHHHGHHHHHHHHGHHGGGGGFHGFGFEEHEHHGFHHHHHGG@FGHGCEGGGGF/33444B4BC/EC-----<--..00<00BBB9-@9-..//.-----//....-.<.:.00..-9.0-<...00/00./0:0:0000000-------./<00000<00:.000000/9-<..---<<000000:0000000000:00</.-.-
@M03495:530:000000000-LYBTV:1:2102:28083:14877 2:N:0:TGACAGCT+CCTACGGG
ATATTTTGCCGTTGATAAACCAGTCACAACCACTTCTTGCCCTCCAAAGCTCACATGCTGACAGATCGGAAGAGCGTCGTGTAGGGAAAGAGTGTCCCGTAGGGTGTAGATCTCGGTGGTGGGCGGTTCATTAAAAAAAAAAAGTGAAAGGGTGGTAGTGGCGATAAGAGAAAATATTGACGAACATAAATGTGTGGGACGAGCTAATGTACTGAGACTGAGGAACAGCAGCGAACATGTATGAGACAGTC
+
3AA?A@F54BA>EEGFFDGGCEHHHHF5GEAC23FFHHGGHFHGDF3EA2BFEG3GHFHGDFGHHHGHGGGGHEFEED>>EFFD@F3GGHHH4B4B4BEHEA?A3?>3344444B?/?<<?<//>///?1111?111--<--A.000:00..:.-.000/..--99.000///;00;0000..---9//;/9//9.:...----;///////////;/////./...;....-9---//;9//////..//
@M03495:530:000000000-LYBTV:1:2102:24651:14880 2:N:0:TGACAGCT+CCTACGGG
ATATTTTGCCGTTGATAAACCAGTCAGGAGTCCAAAGCTCACATGCTGACAGATCGGAAGAGCGTCGTGTAGGGAAAGAGTGTCCCGTAGGGTGTAGATCTCGGTGGTCGCCGGGTCATTAAAAAAAAAAAAAGGTGAGAGGTGGGGTGTGCGCGCAAGTTGAAACTGCATAGACCGTAAGGAACGCGAGCGAATGACGGCTATGTAGGAGGTCATGGTCTCTGGAAGTCGAGCAGTGCAGCGGTTAATGG
+
CDDDCFFFFFDCGGGGGGGGGGHHHHHHHGHHHHHHHGHHHHHHHHHHHHHHHHHHGGGGHHHGGGGEEFGGHGFHHHHHGGBGGHGEEGGGBC>BF4@FGHHF/?EA3///<///>0DF2FGDGFGCCC@--.<000.00.0..--.-9.:.-;B--;;:000000000000000-..9.00/..;;:--:--:000.---.0;00;00/..:000:0:0000000/00..-.-/000000--.-.0000
@M03495:530:000000000-LYBTV:1:2102:3052:14883 2:N:0:TGACAGCT+CCTACGGG
ATATTTTGCCGTTGATAAACCAAAGCTCACATGCTGACAGATCGGAAGAGCGTCGTGTAGGGAAAGAGTGTCCCGTAGGGTGTAGATCTCGGTGGTTGCCGGGTTATTTAAAAAAAAAAAGTACAGGAAGAGGGGAGGGGTGGAGGGGTGAAGGGGCAGAAGAGAGAGTAGGAATGAGGGAGGTACGAGAGCAGTAAGCACGGCGCTTCTATTATGTTCTCTGGACAACACTAGGTTAGGTGGCATAGGAG
+
DDDDEFFFFFCCGGGGGGGGGGHHHHHHHHADBGHHHHHHHHHHGGGGHHHGGGGGGHHGHGHHHHGHDFDFGHGHGFGG31/@F@4BF4EF1ED1/?03>/////DB44DDGGCGC@C@/11111100000<.-.----.--...<-.-.:<0.---../00./9.90110010001/...<<01..9.9.0/<11101/<----<.<1111111<<11<1101.0....0/0/111./10../00000/
@M03495:530:000000000-LYBTV:1:2102:12428:14890 2:N:0:TGACAGCT+CCTACGGG
ATATTTTGCCGTTGATAAACCAGCTAATCCTGAAAAAAAAATCAAAGCTAAAAACTACAATGCTAAGACCACGATGTGACTGCTATCAAAGTTAGATATATATGTAAATTATTCATCTGTCAAATCCTAGAATTATATCATACCTGCTCCAGCAATCACGACCTGTAATGGTTTAGTGGGTTGTTCACTGTTTCTGAAAAATGAAGATAGTTGTCCAGCTTCCAAAAAGTTTATTGTGTTTTCTAGTGGAG
+
CCCCBFFFFFCCGGGGGGGGGGHHHHHHHHHHHHHHHGGGGHHHHHHHHHHHHHGHHHHHHHHHHGHHHHHHGGHGHHHHHHHHHHHHHHHHHHHHHHHHHHHHHHHHHHHHHHHHHHHHHHHHHHHHHHHHHHHHHHHHHHHHHHHHGHHHHGFHHHHGGGGGHHHHGHGGHHHGGHHHGADGHHHHHHHHHHHHHHGHHHHHGHHHGHHFHGHGHHHFHHHFH0:EFFGGGGGGGGFFFGGGGGFFFCG
@M03495:530:000000000-LYBTV:1:2102:8766:14910 2:N:0:TGACAGCT+CCTACGGG
ATATTTTGCCGTTGATAAACCAGGACTCAGGCTGGACCAAAGCTCACATGCTGACAGATCGGAAGAGCGTCGTGTAGGGAAAGAGTGTCCCGTAGGGTGTAGATCTCGGTGGGGGCCGGGTCATTAAAAAAAAAAAAAATGGAGGTTAGTGGGTGAGGGGATGTGAGTGGTGATACTGTAAGCAAGTGAGTGAAGTAGGAAAGGGGTGTTACACGACAGGGTACTGGTTGAGATACAGAGCTGAGGGACGA
+
CCCDDFFFFFDCGGGGGGGGGGHGHHHHHHHHHHGHHHHGHHHHHHHHHHHHHHHHHHHHHGGGGHHHGGGGEGHHHHGHHHHHHGH4FHHGHGGGG3F/D3444BBCF/?E/////<////0?111=11-AC<-<---.<00/../0.0<<..<....-...00<000.<<000000000000</:000<0000<00:00/...-.--.0000.----..</0000<0<:0.000000//000...9.--
@M03495:530:000000000-LYBTV:1:2102:17393:14933 2:N:0:TGACAGCT+CCTACGGG
ATATTTTGCCGTTGATAAACCACCCTCCCTGTGGTCGTTATCTTGCTCCTTCTGTCGTCAACGAATTTACTAATTCCAAAGCTCACATGCTGACAGATCGGAAGAGCGTCGTGTAGGGAAAGAGTGTCCCGTAGGGTGGAGAGCTCGGGGGGGGCCGGATGATTAAAAAAAAAAAAAAAGTAAAGGTCTATGGTGAGTCGAGGTATGAGAAAGAAGAGATGTTCATGCAACGTAGAGAGAGGGGCAGAGGG
+
CDEDEFFFFFCCGGGGGGGGGGGGGHHGGHHHHHGHGGGHHHGHHGHHGHHHHHHGGGGHGHGGGHHHGHHHHHHHGHHHHHHHHHHHHHHHHHHHHHHHGGGGHHHGGGGGGHHHHGHHHHHHFGFGHHG?><D/2=/=/2//11?@/<---<-----.-0111111<-<=-<<----9<111100111110<<1.11-.9<.01011110</./0./101111111010-...<11.....---<....
@M03495:530:000000000-LYBTV:1:2102:20913:14955 2:N:0:TGACAGCT+CCTACGGG
ATATTTTGCCGTTGATAAACCACCCTCCCTGTGGTCGTTATCTTGCTCCTTCTTCGTCAACGAATTTACTAATTCCAAAGCTCACATGCTGACAGATCGGAAGAGCGTCGTGTAGGGAAAGAGTGTCCCGTAGGGTGGAGGTCTGGGTGGGGGGCGGAGCAATAAAAAAAAACAGGAGTCAATAGAAGCTCGTGCTCGTCTACGGCAACAATGAGTGGTGTAGAGGAGTGAGAGAGCACGTCAAGGAGGTG
+
CCBCCFFFFFCCGGGGGGGGGGGGGHHGGHHHHHGHGGGHHHHHHHHHGHHHHHHHHGHGHGGGHHHHHHHHHHHHHGHFHHHHHFHHHHHHGHHHHHHGGGGHHHGGGGGGFGHHGCGGHHHFF?FGHGHGGGE2?/////?100?0?@-->-:@----./:009009@;=../...//00;;0000000.;A..0.-...0.9-9-...990000.0..0000/9./.0000...;.-....00.....
@M03495:530:000000000-LYBTV:1:2102:17372:14967 2:N:0:TGACAGCT+CCTACGGG
ATATTTTGCCGTTGATAAACCAGGGACTCAGGCTGGACCAAAGCTCACATGCTGACAGATCGGAAGAGCGTCGTGTAGGGAAAGAGTGTCCCGTAGGGTGTAGGTCACAGTGGGCGGGGGGGCCTTTAAAAAAAAAAGACACGGATTAGTGCTCGGGTGTCGGGCTGGGCCTGTGCAGAGCGGGGATGCTGTAGGAATCCACGTCTGAACAGCGGAGACAGCCGTTGAGAGATATGAGCTGTTCACGGGGC
+
BBBBAFFBFFBAEEGGFGGGGGHGGDFGHHHGHHHGHHGHHHFFFFHGGFHGFHBGHHFHHE1AEE1GHGAEE>EFCFDEGHHH3?BB4@43>?/11F3//3B3343?3B3?3/////<<---9.9;9//9/;----:../.;--9./;/////9--.--/.----....;../9////./99---...;/////////9//....;//9//.9-99-....9-9.9./././/////////9/9/..---
@M03495:530:000000000-LYBTV:1:2102:14603:14968 2:N:0:TGACAGCT+CCTACGGG
ATATTTTGCCGTTGATAAACCAGAGGACTCAGGCTGGACCAAAGCTCACATGCTGACAGATCGGAAGAGCGTCGTGTAGGGAAAGAGTGTCCCGTAGGGTGTAGAACTCGGTGGTCGCCGGGGCCATAAAAAAAAAAAAATAAACGGGTGCAATGAGCACTGTCGACCTGATACGGAAGAGGCGCAGATAAGAAACGAGGTTGGGACAAGTGGAAATCAGTTGAGTAGAGTGGACGGGGGAACACAGATGG
+
CCCCCFFFFFCCG?GGGGGGGGHHHGHGHH4BBBBFEHHHHHHHGHHHHHHHHHHHHHHHHHGGGGGHHHGGGGGG?GGHGHHHHGH4GFHHHGGEGCGBF>?344D33EE/<E/3>/?///////01?BGH->---:--.0000...-99;000000:.;/00..--.//000.9.......9---;000;00//:..-.//--;....;0000;00000009;000000:.00------..//..9000
@M03495:530:000000000-LYBTV:1:2102:13475:14993 2:N:0:TGACAGCT+CCTACGGG
ATATTTTGCCGTTGATAAACCAGCTAATCCTGAAAAAAAATCAAAGCTAAAAACTACAATGCTAAGACCACGATGTGACTGCTATCAAAGTTAGATATATATGTAAATTATTCATCTGTCAAATCCTAGAATTATATCATACCTGCTCCAGCAATCACGACCTGTAATGGTTTAGTGGGTTGTTCACTGTTTCTGAAAAATGAAGATAGTTGTCCAGCTTCCAAAAAGTTTATTGTGTTTTCTAGTGGAGG
+
CCBCCFFFFFCBGGGGGGGGGGHHHHHHHHHHHGHHHGGGHHHHHHBGGHGGHGHHHHHHHHHHHHHHHHGGGHGGHHHHHEHHHFHHFHHHHHHHHHHHHHHHHHHHHHHHHHHHHHHHHGHHHGHHHHHHHFHHHHHHHGGHHHHHHGHHHHHHGHGGGGGHHHGGHHGHHHHHHHHEGGGHHHHHHHHHHHHHFHHHHHHFGFHHHHHHFHFHHBGHHHHHHE.;CGHGGGGGGGGGFF;=BFGGFFG
@M03495:530:000000000-LYBTV:1:2102:16476:15002 2:N:0:TGACAGCT+CCTACGGG
ATATTTTGCCGTTGATAAACCACCCTCCCTGTTAGCTGCCATAGCAATGTCACAACCACTTCTTGCCCTCCAAAGCTCACATGCTGACAGATCGGAAGAGCGTCGTGTAGGGAAAGAGTGTCCCGTAGGGTGGAGATATCGGGGGTGGCCGGGGCATTAAAAAAAAAAAAGAAGGAAAGGAGTGAGGATGAGGGAGGATATGGAGGATAGACAAGAGTGAGAAGGTAGTGGTGGTGGGAGATGGGAGTGAT
+
DDCCDFFFFFDCGGGGGGGGGGGGGHHGGHHHHHGHHHHHHHHHHHHHHHHHHHHGGGGHHHHHHHHHHHGHHHHHHHHHHHHHHHHHHHHHHHGGGGHHHGGGGGGGHHHGHHHFGHFG4FFFFHGGDF2?//=2222D?>/><--<..------/:00;B0-@B?---.../:.//.././.00:0/000/..:-./00000/.:/:0000/./.000000/:0000:.:..:..-.9./00./9;.0;
@M03495:530:000000000-LYBTV:1:2102:18231:15002 2:N:0:TGACAGCT+CCTACGGG
ATATTTTGCCGTTGATAAACCAGCTAATCCTGAAAAAAAAATCAAAGCTAAAAACTACAATGCTAAGACCACGATGTGACTGCTATCAAAGTTAGATATATATGTAAATTATTCATCTGTCAAATCCTAGAATTATATCATACCTGCTCCAGCAATCACGACCTGTAATGGTTTAGTGGGTTGTTCACTGTTTCTGAAAAATGAAGATAGTTGTCCAGCTTCCAAAAAGTTTATTGTGTTTTCTAGTGGAG
+
CCCCCFFFBFBBGGGGGGGGGGHGHHHHHHFHHHHHHGGEGHHHHGHHHHGHHHGHHHHHHHHHHHHHGHHHGGHGHHEFGHHHHGHHHHHHGHHHHHHHHHHHGHHHHHHHHHHHHHHHHHHHHGHHHHHHHHHHHHHHHHHHHHHHHEHHEGBGHHHCGGFGHGHGFHGHGGHG<GHECFGGHHHFGHHHGHHHGGFHFHHHHHHHHHHHGHFFHHHHGHGH0:E?EBFGGGGFFGFFBFGGGGBBAF?
@M03495:530:000000000-LYBTV:1:2102:20206:15012 2:N:0:TGACAGCT+CCTACGGG
ATATTTTGCCGTTGATAAACCAAAGCTCACATGCTGACAGATCGGAAGAGCGTCGTGTAGGGAAAGAGTGTCCCGTAGGGTGTAGAGCTCGGTGGGGGCCGGATGATTTCAAAAAAAAAAGGTAGAACGAGAGTCAGCATGAGTGGCATCGTCAGAGATAATTGGCTTGCAGCAGTGTACAAGCGGTCGACACTGTGGCATCATGGTAATAGGAGAGCGGAAGCTCATGACTTACAGCTGCAACGCTCCTT
+
CCCCCFFFFFCCGGGGGGGGGGHHHHHHHHHHHGHHHFHHHHHHGGGGHHHGGGGFGHHGHGFHHHHH@GDFGFFHGGGG3F>B343B331>11>////<//<?<22?222>FFA</<<-..1>0000....-000<00<000<0..:0/.:...00/0000:00/0.-.000..00000000..-.----.-0000/./:/0000<0000000/...----..00000<0<000000000/00-<...00
@M03495:530:000000000-LYBTV:1:2102:15263:15014 2:N:0:TGACAGCT+CCTACGGG
ATATTTTGCCGTTGATAAACCAGCTAATCCTGAAAAAAAAATCAAAGCTAAAAACTACAATGCTAAGACCACGATGTGACTGCTATCAAAGTTAGATATATATGTAAATTATTCATCTGTCAAATCCTAGAATTATATCATACCTGCTCCAGCAATCACGACCTGTCCTGGCAAACAACCTGCAGAAAAGCCAATCAAATATATTTTCACAAGAGATGGAATGTGAGGCAATAATAGAGTACAAAGGTTGA
+
AABAAFFFDFB2EEGGGBFGGCHHF5AFFHHGHHBGHGGGEFFGGBEBGFFHHHGCGGHFG3GFDFGHHHHHG?HFBBF4FGBFFFBDDFDFBBDGHFFHHHHHGFBFF?FG?EGHGHFHHGHHGHHFHFBHHGFGB4?2FHF0FG0GGHFFFBCGFGH//<CFFDHFGHHHHHHGHGHCHHGH1DFGHHGFHFHFHHHGGHFHCGHBGFFBCFHCGGFH0CHCC;CGGGGEGGBBF9B;CF0BBFB0;B/
@M03495:530:000000000-LYBTV:1:2102:19251:15019 2:N:0:TGACAGCT+CCTACGGG
ATATTTTGCCGTTGATAAACCAGTCAGGAGTCCAAAGCTCACATGCTGACAGATCGGAAGAGCGTCGTGTAGGGAAAGAGTGTCCCGTAGGGTGTAGATCTCGGGGGGCGCCGGGTCATTAAAAAAAAAAAAAAGGAGCGGGGCGAGGAGACGTTAGTGAGTCTACGGAGGCGTTGTGATCGCCACGAGTAGCGGGTGCAAGTAGTAGTCGTGCGATGAATAACAAGTTAGTGTGTCACTAGTGTCGTGTG
+
CCBCCFFFFFCBGGGGGGGGGGHHHHHHHGHHHHHHHHHHHHHHHHHHHHHHGHHHGGGGHHHGGGGEFHHHHGHHHHHHBGBGGHGGGGGG3F/BD44BD4CF//>-----9@-.-.0:009:B=;D--9---.;/..--------:-:...../.0000;0000....-.-.--..0009....---9.00-----.0000000;090.:..-...00000000/00000000.0000000000.....
@M03495:530:000000000-LYBTV:1:2102:15610:15020 2:N:0:TGACAGCT+CCTACGGG
ATATTTTGCCGTTGATAAACCAGCTAATCCTGAAAAAAAAATCAAAGCTAAAAACTACAATGCTAAGACCACGATGTGACTGCTATCAAAGTTAGATATATATGTAAATTATTCATCTGTCAAATCCTAGAATTATATCATACCTGCTCCAGCAATCACGACCTGTAATGGTTTAGTGGGTTGTTCACTGTTTCTGAAAAATGAAGATAGTTGTCCAGCTTCCAAAAAGTTTATTGTGTTTTCTAGGGGAG
+
B@AABFFFFFBBG?G5G5FGGCHHHHH5GH5FFFHBGEGGGHHHHHGG3FGGFFEHF3FGHFHHFHGHGHHHGGHF1@FGFGFFDFGGHFHH4F@F@GDGFHHF4BGHHFHHFGGF4GGHEHHHGBGHGFHHHHFFFEHHHGFBGHHHFHHBBC@DCGF/ACCDHHHHHHGDGHHG1GHEAFGGFHHFGHHHDGHHHHHHGFHGFHBGFCG0CGGF0CCG0<CC0GGFGBF0CFGGGFFB/:BFGG0999@
@M03495:530:000000000-LYBTV:1:2102:2345:15024 2:N:0:TGACAGCT+CCTACGGG
ATATTTTGCCGTTGATAAACCACCCTCCCCAAAGCTCACATGCTGACAGATCGGAAGAGCGTCGTGTAGGGAAAGAGTGTCCCGTAGGGTGTAGATTTCGGGGGGCGCCGGGTAATTAAAAAAAAAAAAAAAAAAGAATAGATCACGAAGGTGTGGAGTTAGACACGTGGCAGAATCTACACACTAAGTAGAGGTCATAGAGAGCACACAATTGCGTATCAGCTAGATAACTACACATGACAGGACAGCAA
+
CCCDDFFFFFCCGGGGGGGGGGGGGHHGGGAABFGHHHHHHHHHHHHHHHHHHGGGGGGHGGGGEGFGGFFHHHHHHFHBFFGEFEFGG?FE3GEB444B>//B-------9.-/0:00:FFCFF=--;-;----...0000000/9....000..0:;:0;000/...:-/../000;00/0.//00000;0/0/00000:0.;0./..90000....:0:000:000:00:00/000000:.../.9//
@M03495:530:000000000-LYBTV:1:2102:6736:15043 2:N:0:TGACAGCT+CCTACGGG
ATATTTTGCCGTTGATAAACCAGAACCATCCAAAGCTCACATGCTGACAGATCGGAAGAGCGTCGTGTAGGGAAAGAGTGTCCCGTAGGGTGTAGATCTCGGTGGGTGCCGGAGCATTAAAAAAAAAAAAGAAGTACGTGGAGGGGTGGCGGAGTGGAGAAGTTAATCAGCACATCTTCAGAGTATGAGAGGAGATGAGAGTTACGAGGGTCGGTATCCAATCAGTTCATGAAGGAATACGATATGCAGCT
+
EEDDDFFFFFECGGGGGGGGGGHHHHHHHHHHHHHHHHHHHHHHHHHHHHFHHHGGGGHGHGEGEEEAFGHGHHHHHHDGBGHHGHGCDG3F/3344B4FFF/EF//?/3<////?2DBFBDB/@CCCC-.../111.//....--<-<.-9-9.<.0.0./1<1111100<./101111:1<<111<1<0..../<:01<<111...--</---..<1101/001111111110</000....-11110/
@M03495:530:000000000-LYBTV:1:2102:10961:15053 2:N:0:TGACAGCT+CCTACGGG
ATATTTTGCCGTTGATAAACCAGTCAGGAGTCCAAAGCTCACATGCTGACAGATCGGAAGAGCGTCGTGTAGGGAAAGAGTGTCCCGTAGGGTGGAGAACTCTGCGGTGGGCGTAGAATTAAAAAAAAAAAAGGGAGTGATACAGGCAACGGAGGAGGTGGGTTTACAATGGGGACAGGGCGCATCGTGCGCGCGTACGCACAGGGTCAACAGGCGTGAGAGTGGCATCGTATGGAATCACATCGTCAGCA
+
CCCCCFFFFFCCGGGGGGGGGGHHHHHHHGHHHHHHHHHHHHHHHHHFHGHHGHHHGGGGGHHGGGGEFFHGHGGHHHFH4B4BGBEEEEEG31>1130BB34B3>E//////////?33332D>///<->-=......00000;/..;.--..-;9....-...0000000...-.....---.-.9..----9----..--/..//.00:/..-.9.90000../9/.9./9/0000000:0..9..00
@M03495:530:000000000-LYBTV:1:2102:24278:15065 2:N:0:TGACAGCT+CCTACGGG
ATATTTTGCCGTTGATAAACCACCCTCCCTGTGGTCGTTATCTTGCTCCTTCTGTCGTCAACGAATTTACTAATTCCAAAGCTCACATGCTGACAGATCGGAAGAGCGTCGTGTAGGGAAAGAGTGTCCCGTAGGGTGTAGAGCTCGGGGGGGGGCGGATGATTAAAAAAAAAAAAAGAGGAGGGAGTAGGAGTCGACGGTTATGTAACAGAGACAGTTAGACGAAGAGGACGAGACTCAGAGATATCTAT
+
CCCCDFFFFFDCGGGGGGGGGGGGGHHGGHHHHHHHGGGHHHHHHHHHHHHHHHHHGGGHGHGGGHHHHHHHHHHHHHHHFHHHHHHGHHHHHHHHHGHHGGGGHHHGGGGGGFHGHGHHHHHHFGFHHHGHGDGF2/>2>22>2=?<//A<----@;-<-000000<<<B-9>---../...<-.9./000<//<.---...000000:0//////:<000<.--......---.9000000/000<000
@M03495:530:000000000-LYBTV:1:2102:12013:15065 2:N:0:TGACAGCT+CCTACGGG
ATATTTTGCCGTTGATAAACCAGCTAATCCTGAAAAAAAAATCAAAGCTAAAAACTACAATGCTAAGACCACGATGTGACTGCTATCAAAGTTAGATATATATGTAAATTATTCATCTGCCAAATCCTAGAATTATATCATACCTGCTCCAGCAATCACGACCTGTAATGGTTTAGTGGGTTGTTCACTGTTTCTGAAAAATGAAGATAGTTGTCCAGCTTCCAAAAAGTTTATTGTGTTTTCTAGTGGAG
+
BBBBBFFFFFB>EGGGGGGGGGHEHHHHHHHHGHHHHGGCGHHHHGGFHHFHHFGHHHHGHGHHGEHGHHHHGGHGHHHHHGGHHHGHHHHHHHHHHGHHHHHGHHHHHHHHHHHHHHH4BFGHHHHHHHHHHHEFHBHGHHHFFHHHFHGF2GHHHBGGCD@DGGHFGHHGFCGGGHFHGGGDHHHGGHHHHFGFHGGFAGHDGHHHHHHHHF0CFGFHCGCCC0;AFFFGGFFFFFFBFB0;BFC0FF?
@M03495:530:000000000-LYBTV:1:2102:9843:15082 2:N:0:TGACAGCT+CCTACGGG
ATATTTTGCCGTTGATAAACCAGTCTCCAAAGCTCACATGCTGACAGATCGGAAGAGCGTCGTGTAGGGAAAGAGTGTCCCGTAGGGTGTAGATCTCGGTGGTCGCCGGGTCATTTAAAAAAAAAAGAAGTGATGAGAGAGGGGAGAGCGTAGAGGATGGAATATAGACACGCAGTCGAGTTGAAGTATTGCGTGCACAGGTGGTGTCGAACACTCGTCGACTGTGTGAGAAGGAGTCTGACAGTGCGAGG
+
DDCCDFFFFFCCGGGGGGGGGGHHHHHHHHHHHHHHHHHHHHHHHHHHHHHGGGGHHHGGGGEGGHHHGHHHHHHFG@FDGEGEGEGF1/3344444?11/?/3>//<///>033333FGF/C/><..001111111<1...<-.-..<-..-.:/./0./00:0<00:0/.--9.0..<0.0000000000.....00/.00....0<<..-/0/...---..:0:.0000/...//00:0000<<-<<-
@M03495:530:000000000-LYBTV:1:2102:18242:15085 2:N:0:TGACAGCT+CCTACGGG
ATATTTTGCCGTTGATAAACCACCCTCCCTGTGGTCGTTATCTTGCTCCTTCTGTCGTCAACGAATTTACTAATTCCAAAGCTCACATGCTGACAGATCGGAAGAGCGTCGTGTAGGGAAAGAGTGTCCCGTAGGGTGTAGATCTCGGTGGGGGCGGGGGCATTAAAAAAAAATAGCGCGTGATACATCTGGTGCTCACTGACATAAGACGAATCTGTGGGACTGATTAGCTTGACTCGATGCTCAGGGCG
+
CCCCCFFFFFCCGGGGGGGGGGGGGHHGGHHGHHGHGGGHHHHHHGHHHHHHHHHHGGGHGHGGGHHHHHHHHHHHHHHHHHHHHHHGHHHHFHHHHHHHGGGGHHHGFGCEFCHHGGHHHHHHDFDGHHCFBADF=F/2>2222>0=/??/-----<----<0<00<<<--9.000-----./00000<0<0/000000<0000000<0.--..0<00/.....00000/00/.00:../0.000//..-
@M03495:530:000000000-LYBTV:1:2102:7502:15096 2:N:0:TGACAGCT+CCTACGGG
ATATTTTGCCGTTGATAAACCACCCTCCCTGTGGTCGTTATCTTGCTCCTTCTGTCGTCAACGAATTTACTAATTCCAAAGCTCACATGCTGACAGATCGGAAGAGCGTCGTGTAGGGAAAGAGTGTCCCGTAGGGTGTAGATCTCGGTGGGGGCCGGGTGCTTAAAAAAAAAAGAAGGAGAGAGGGAGCAGCAATGAAGGTGTACATGCACTTGTGGCTTAGCTACGAGCTCGGATAGACGACGTACTAA
+
DDCDDFFFFFCCGGGGGGGGGGGGGHHGGHHHHHGHGGGHHHHHHHHHHHHHHHHHGGGHGHGGGHHHHHHHHHHGHHHHGHHHHHGHHHHHGHHHGHHHGGGGHHHGGGGEGEGGFFHHGHHH?FBFFHC?BFGF2?/>2222>20//??/----<--.-.<<:000CA-@AG.9./.:...9.......//./00000000000000000000<0...:000000.<.-.<.-...<00.-<--..<00
@M03495:530:000000000-LYBTV:1:2102:12660:15113 2:N:0:TGACAGCT+CCTACGGG
ATATTTTGCCGTTGATAAACCAAAGCTCACATGCTGACAGATCGGAAGAGCGTCGTGTAGGGAAAGAGTGTCCCGTAGGGTGTAGATCTCGGGGGGGGCCGGAGCATTAAAAAAAAAAAAAGGAACAAGACGAGGGGACGGGGCAAGATGTGAGAGAGGAGGATGGGTGCACAGTGAGGAGGGCGTATTATCAGCGATCAGAAGCTCAGACTTGGTCGGCGGGTAGATGAGTGGAGAGAGCAGCACTGCGC
+
CCDCDFFFFFDCGGGGGGGGGGHHHHHHHHHHHGHHHHHHHHHHGGGGHHHGGGGGGHHHHGHHHHHHDGDDDGEGGGGGHG/33444B4F1/>E--<--9----.0<0::0BDFF----<..//./////.<9---.-------../00000000..<..../0..:..000/:<00.0..-.---.00000::.-...00000000/000000<0-9-9----.0:00000.0.09...0//.::/0.-
@M03495:530:000000000-LYBTV:1:2102:15674:15121 2:N:0:TGACAGCT+CCTACGGT
ATATTTTGCCGTTGATAAACCAGCTAATCCTGAAAAAAAAATCAAAGCTAAAAACTACAATGCTAAGACCACGATGTGACTGCTATCAAAGTTAGATATATATGTAAATTATTCATCTGTCAAATCCTAGAATTATATCATACCTGCTCCAGCAATCACGACCTGTAATGGTTTAGTGGGTTGTTCACTGTTTCTGAAAAATGAAGATAGTTGTCCAGCTTCCAAAAAGTTTATTGTGTTTTCTAGTGGAG
+
BBBBBFFFFFBBGGGGGGGGGGHHHHHFHHFHHHHHFGGGGHFHGHFHHHFHHHGHHFHHHHHGHGHHHHHHGGHGHHHFFGGFHHFHHHHHHHHHHHHHHHHHHHHHGGHHHHGHHHHHHHHGHHHHHHHHHHHHHHHHHHFBGHFFHHHHGHCFHFHGGFGGFHHGHHFGHGF1=FHE>FCEHHEHHFHHHGGGFEGHHFHF0GFFHHHEHHC0:/GFGHHFFHAEA9BFGGGFFB:BF/CBBFFFCBA
@M03495:530:000000000-LYBTV:1:2102:25025:15134 2:N:0:TGACAGCT+CCTACGGG
ATATTTTGCCGTTGATAAACCAGCTAATCCTGAAAAAAAATCAAAGCTAAAAACTACAATGCTAAGACCACGATGTGACTGCTATCAAAGTTAGATATATATGTAAATTATTCATCTGTCAAATCCTAGAATTATATCATACCTGCTCCAGCAATCACGACCTGATAATGGTTTAGTGGGTTGTTCACTGTTTCTGAAAAATGAAGATAGTTGTCCAGCTTCCAAAAAGTTTATTGTGTTTTCTAGTGGAG
+
BAABBFFBFFBAGGGGFDGCFCHHHCFHHHHHHGHHGGGGHHHHHFFHBFH3GFHHHHHHHHGFHHEHHFHGGHGHFFFHFFFHGFHHHHHHHHHHHH@FHHHFHHHHHHHHHHHHHHHFHHHFHHFGHGHHHHHHHHHHHHBDGHFHHGHEHHHHGHGGCGGHHHHFGHH1GHHGGBCHDGCDFGFGFHHHFFFHBFFGFE00<DFFHHHBCCH0CFBGFFFHGB.CDHGFGGB0;CCFFB0BCB;F.CE
@M03495:530:000000000-LYBTV:1:2102:21305:15138 2:N:0:TGACAGCT+CCTACGGG
ATATTTTGCCGTTGATAAACCAGCTAATCCTGAAAAAAAAATCAAAGCTAAAAACTACAATGCTAAGACCACGATGTGACTGCTATCAAAGTTAGATATATATGTAAATTATTCATCTGTCAAATCCTAGAATTATATCATACCTGCTCCAGCAATCACGACCTGTAATGGTTTAGTGGGTTGTTCACTGTTTCTGAAAAATGAAGATAGTTGTCCAGCTTCCAAAAAGTTTATTGTGTTTTCTAGTGGAG
+
CCCCCFFBFFCBGGGGGGGGGGHHHHHHHHHHHHHHHGGGGHHHHHGGHHGHHHGHHHHHGHHHHHHHHGHHGGHGHHHHHGHHFHFHHHGHHHHHHHHHHHHHHHHHHHHHHHHGHHGHHHHHHHHHHHHHHHHFHHHHHHHHGHHHHHHHGHHHHGHGGGGGHHHEHHHGFHHHGHHHGGGGHGHHGHHHHHHHHGHHHHHHFFFHHHHHFHHHHHHHHHHHGGGGGGGGBFGGGGGGFFGGGGFGGFF
@M03495:530:000000000-LYBTV:1:2102:15260:15148 2:N:0:TGACAGCT+CCTACGGG
ATATTTTGCCGTTGATAAACCAGCTAATTCCAAAGCTCACATGCTGACAGATCGGAAGAGCGTCGTGTAGGGAAAGAGTGTCCCGTAGGGTGGAGGTATCGGGGGGCCGCGGGGAAATAAAAAAAAAAAAAGAGAATAGGGAGGAGGCGGAGTGGGAGGGAAGGAGCGAGCGACGACGATAGACGCGAAAGGTGTGGAAGTGTATGGATGATGGTGAGTAGGTGGGGTATCTTGTGGGCAAGTGCAGCAGG
+
CCCDDFFFFFBBGGGGGGGGGGHHHHHHHGGHHHHGHHHHHHGHHHHHHHHHHGGGGGGGHFEGFAEBGGHGGGGHHHDF5D@FFGGGDGFF/11113BB/>/>B---9--9---..:0B0:0=9B:=---..//00000./.-...;----.....;--.;.....--------9---...00.----;..000..:0/000000:000;0;0000.00000;A--;.0:00000.../.:000000...
@M03495:530:000000000-LYBTV:1:2102:28685:15184 2:N:0:TGACAGCT+CCTACGGG
ATATTTTGCCGTTGATAAACCAAAGCTCACATGCTGACAGATCGGAAGAGCGTCGTGTAGGGAAAGAGAGTCCCGTAGGGTGTAGATATCGGTGGTGGGCGGTTCATTAAATAAAAAATAACTATGAGGGATGCAGTGCGCTGTTTTCGTGGTGATCTCTGTTTTATACCTGCTCGTATGGGATTATCATAGTGTAACCCCTGTCTACAGTCCTCACCAATTTGTTTAGATGTATCAGTGTTGACTTCTGA
+
BBBBBFFFBFDBEGGGGGGGGGHHGGHHHHHHHHFGGHHHHHGHGGGGAFGGDEEEEHFGHGHHHHBG2B3BFCEGEEFG?1E33@44B4?/>1E>//////<//BB333?3>2@22/0<221111110//?/011=11>---<00/0-<<.<.<<0000:000:0000;00.;0.-./9/.///:00;000000;090.;..9/000;0009/;/.././////:;;//9/9//////;//.////;///
@M03495:530:000000000-LYBTV:1:2102:17035:15184 2:N:0:TGACAGCT+CCTACGGG
ATATTTTGCCGTTGATAAACCAGCTAATCCTGAAAAAAAAATCAAAGCTAAAAACTACAATGCTAAGACCACGATGTGACTGCTATCAAAGTTAGATATATATGTAAATTATTCATCTGTCAAATCCTAGAATTATATCATACCTGCTCCAGCAATCACGACCTGTCCTGGCAAACAACCTGCAGAAAAGCCAATCAAATATATTTTCACAAGAGATGGAATGTGAGGCAATAATAGAGTACAAAGGTTGA
+
A?>AAB33FFD>EAGAA3FDC0FEGGHG1FGBG1F1GEEEEEHF1FBFHBDGF1/AFGFFHG1GHHBGFGHH/EGCGHH2DFHHHFFDGGFBGHHHHHGHHHHGHFEFHHDGGFDHFHFHFHHFHFFGHFHFBGBGFH2GFB>0>101BFFBF0GGBCF?BCCCHHGFBGBF0GHHEEHCHA0FFGFG<B.GC/<CGHGEDG0GGHHB0G00:::/0:/;0=GGGGFE9EGFB00;0BF0C00;;//:;//
@M03495:530:000000000-LYBTV:1:2102:7009:15215 2:N:0:TGACAGCT+CCTACGGG
ATATTTTGCCGTTGATAAACCACCCTCCCTGTGGTCGTTATCTTGCTCCTTCTGTCGTCAACGAATTTACTAATTCCAAAGCTCACATGCTGACAGATCGGAAGAGCGTCGTGTAGGGAAAGAGTGTCCCGTAGGGTGTAGGTCTCGGGGGGGGCGCTGGCGTTTAAAAAAAAAAGATGTAAGAAGAGCAGACAGGGTGAGCGAGATAGAATGTGAAGGAACGGTAGTCGCTAGGAAAGCAGGGGATGCAG
+
CCBBCFFFFFCBGGGGGGGGGGGGGGHGGHHHHHGHGGGHHHHHHHHHHHHHHHHHGGGHGHGFEHHHHHHHGHHHHHHHGHHGHHHHHHHGHHHHHHHGGGGGHHHGGGGGG?GGHGHHHHFFBD3DGHG?BAFC@F<2222@220?/<----------.-.;-.0:BBD-:-9..00000000/0.;0;/.//../.;:0-:--.0;0000000000./...9..00.-....00/./0/.--.../00
@M03495:530:000000000-LYBTV:1:2102:10799:15238 2:N:0:TGACAGCG+CCTACGGG
ATATTTTGCCGTTGATAAACCAGCCTCCCTGTGGTCGTTATCTTGCTCCTTCTGTCGTCAACGAATTTACTAATTCCAAAGCTCACATGCTGACAGATCGGAAGAGCGTCGTGTAGGGAAAGAGTGTCCCGTAGGGTGAATATCAGGGCGGGGGGCGTGGGATTAAAAAAAAAAAGAGGGTTGAAGGGGAATATGCGAGATAAGGGGAGGAGATACTGGTAAGTGAGTGAGAGTAGTGACATCAGTAGTGA
+
?AABBFFFFFBAGGGGGGGGGGHHGHHHGHHHHHFGGGGHHHHHHHHHHHHHHHHHGGGHEHGGGHGHHHHHFHHHHHHHHHGHHHGHHHHHFHHHHHGGGEGGFHGGGGGEE?GGHGHHEHFB4B3B?FDGCGDE2?/22222222@/<--;--------.//;///9@-9-@-.;.....-////.-...////..--.///:.9.--...9//;///////;////;/////////////9/;/////
@M03495:530:000000000-LYBTV:1:2102:9135:15258 2:N:0:TGACAGCT+CCTACGGG
ATATTTTGCCGTTGATAAACCACCCTCCCTGTTCGTTATCTTGCTCCTTCTGTCGTCAACGAATTTACTAATTCCAAAGCTCACATGCTGACAGATCGGAAGAGCGTCGTGTAGGGAAAGAGTGTCCCGTAGGGTGTAGGTCTCGGGGGGGCCCGTGTGATTAGAAAAAAAAATAGAGGTAAGTGTACGTAACCTCGACACGGTTGACAATGAAACACACTGTGAAGATACAATTATCGACATGCTACTGC
+
CCCCCFFFFFCCGGGGGGGGGGGGGHHGGHHHHHGGHHHGHHHCFGFHHHHGHHGGGHGHGGGHHHHHHHFHHHHHHFHEHHHHGHHHHGHHHHHHHHGGGGHHGGEF@EFFHHHGGHHHHHGH4D4BB/<<DF2?/222@2222?/>------;-9..;//;/////.--;;.////9/;//:////.99..///..-.-.-..-/////9/////...////////////////9/..-.:/://////
@M03495:530:000000000-LYBTV:1:2102:28786:15259 2:N:0:TGACAGCT+CCTACGGG
ATATTTTGCCGTTGATAAACCAGGACTCAGGCTGGACCAAAGCTCACATGCTGACAGATCGGAAGAGCGTCGTGTAGGGAAAGAGGGTCCCGTAGGGCGGAGTTTAGGGAGGTCAGCGCGGAATACTCTATTAACCCTATTTTGAAGCTGGGGGGGGCGAGGGATGACAGCATGAGATGCGCGTGCTGGTGGGCGGTGATTGGTCGGCCATCTCGACCCCCAAGATCGGAGGTGCGTCGTGCTGGTGATGG
+
11AAAFDD1D1AEEAGFG1F1EFFHAG0FFHHHHGAFGA0/GBFHB1FDDGFG1A1GG11/AAA/FGFE//E/E/BF@/00/00F/?EGH0E/////0>//</B12BB00//?01@1////>->11111>00=000<./0=D00.00<0C/:C----9---;----/9//--99F9;///--;---9///-------9;B/B-;/-----////9/;-----9;AF/-9---99/99---9--;;/-///9
@M03495:530:000000000-LYBTV:1:2102:22081:15262 2:N:0:TGACAGCT+CCTACGGG
ATATTTTGCCGTTGATAAACCACCCTCCCTGTGGTCGTTATCTTGCTCCTTCTGTCGTCAACTCCAAAGCTCACATGCTGACAGATCGGAAGAGCGTCGTGTAGGGAAAGAGTGTCCCGTAGGGTGTAGATCTCGGGGGTGGGCGGGGCCATAAAAAAAAAAAATAGAGGGAGAGTGCAGCTCAGAATCGACCAAGACAGTGAATGACAGAGTGTAGAGTGCGTCAGGCGCGATGAGACGTTTGACAGTGG
+
CCCCCFFFFFCBGGGGGGGGGGGGGHHGGHHHHHHGGGGHHHHHHGHHHHHHHHHHGGGHGHHHHHHHHHGHHHHHHHHHFHHHHHHHGEGEFHHGFGGGGFHHHGGHHHHH4DBFGHGHGGGEGE/?B33??2=//<<---<.<-9---./00000;B--;;-.0000/....;0:0000/00/000:..---.../:/000;000000:/0000000000-:-..//----;.0000.:./.000000/
@M03495:530:000000000-LYBTV:1:2102:14785:15270 2:N:0:TGACAGCT+CCTACGGG
ATATTTTGCCGTTGATAAACCAGCTAATCCTGAAAAAAAAATCAAAGCTAAAAACTACAATGCTAAGACCACGATGTGACTGCTATCAAAGTTAGATATATATGTAAATTATTCATCTGTCAAATCCTAGAATTATATCATACCTGCTCCAGCAATCACGACCTGTAATGGTTTAGTGGGTTGTTCACTGTTTCTGAAAAATGAAGATAGTTGTCCAGCTTCCAAAAAGTTTATTGTGTTTTCTAGTGGAG
+
BBBB@FFFFFBAGGGGGGGGGGHHHHHHHFHHHHHHHFGGGHHGHHHHHGBGHFEHHHHHHHGHHGHHGGHHGGHEFGGGGHFHHHHHHHG@GHHHHHHHHHHHGHHHHFHGHHHHHHGHHHGGHFHHHHHHHHHHHHGHHHFGHHGGHHHHGHFHGHHGGGGGGHHFHHGHHHGF1DCEEFFDHGGHHGHHHGHFGHEG.GHHFGEHFGHGHHHGGHFHFHHEF0:EDFFGGGGGGGFGGGGGGGFG?;?
@M03495:530:000000000-LYBTV:1:2102:9658:15274 2:N:0:TGACAGCT+CCTACGGG
ATATTTTGCCGTTGATAAACCAGCTAATCCTGAAAAAAAAATCAAAGCTAAAAACTACAATGCTAAGACCACGATGTGACTGCTATCAAAGTTAGATATATATGTAAATTATTCATCTGTCAAATCCTAGAATTATATCATACCTGCTCCAGCAATCACGACCTGTAATGGTTTAGTGGGTTGTTCACTGTTTCTGAAAAATGAAGATAGTTGTCCAGCTTCCAAAAAGTTTATTGTGTTTTCTAGTGGAG
+
CCCCBFFFFFBAGGGGGGGGGGHGHHHHGHHHHHHGHGGGGHHCGHHGHHHGFHGHHHHHHHHFGHHHHGHHGGHGHHHGHGFHHHHHHGFGHHFHHHHEHHHHGHHHHHHHHHHHHHHHFHHHHGHHHHHHHGHHHHHHHHBFFHFHEHGHHHGGBGHGFGGGHHHGHHHGHHHG<GEHEGGGHHGFHGGGGHHHHHHFHHHHFH;GHHHGHHHHGHGBFGFHHEG?E;CFGGGGFFFFGGGGFGFGFF?
@M03495:530:000000000-LYBTV:1:2102:16792:15279 2:N:0:TGACAGCT+CCTACGGG
ATATTTTGCCGTTGATAAACCACCCTCCCTGTGGTCGTTATCTTGCTCCTTCTGTCGTCAACGAATTTACTAATTCCAAAGCTCACATGCTGACAGATCGGAAGAGCGTCGTGTAGGGAAAGAGTGTCCCGTAGGGTGTAGATCTCGGGGGGGGGCGGATCATTAAAAAAAAAAAAAGTAGAATATGTGGGTGACGGTGTGAGTGGTGAGAGAAGAGATTGAGCGATGTGTGGTGATGGGGGGACTGAGTG
+
CDCCCFFFFFDBGGGGGGGGGGGGGHHGGHHHHHHHGGGHHHHHHGHHHHHHHHHHGGGHGHGGGHHHHHHHHHHHHHHHHHHHHHHHHHHHHHHHHHHHGGGGHHHGGGGEGGHHHGHHHHHHGHFGHHGGGGGG@F/@F>22D>0F/<------<----<0BB0B0BDDF;99--.00:00:0:0000....0.-9<<.00<090.<.0090/0:/000000<-...:0../<0:00..----<.000:
@M03495:530:000000000-LYBTV:1:2102:5896:15279 2:N:0:TGACAGCT+CCTACGGG
ATATTTTGCCGTTGATAAACCAGAGGACTCAGGCTGGACCAAAGCTCACATGCTGACAGATCGGAAGAGCGTCGTGTAGGGAAAGAGTGTCCCGTAGGGTGGAGAGCTCGGGGGGGGGCGTGGCATTAAAAAAAAAAAAAGAAGAGGAAGGTAGGTGAGAGGGCGGCAGCGGAAGGGAGGCGGTTGTAGAATATGATGAGAAGAAGGGCGGGATGAACTTGAATGGACGAGAGTAGTGTGAGCTAGTAGAT
+
CCCCCFFFFFCCGGGGGGGGGGHHHGHGHHHHHHGHGHHHHHHGHHHGGHHHHHHHHHHHHHHGGGGHHHGFGGGGHHHHGHHGHHHBG4FGHGHGGGE3F///3//33<>/>?--:9-@:9--/0BFBFBBD:C:----.../0.../9:0009:00.0:...-----.----:....-.-;---9000000000009000;9//..:-:--9.9000:00000000---.-0009/00000;B000;00
@M03495:530:000000000-LYBTV:1:2102:10250:15279 2:N:0:TGACAGCT+CCTACGGG
ATATTTTGCCGTTGATAAACCACCCTCCCAAAGCTCACATGCTGACAGATCGGAAGAGCGTCGTGTAGGGAAAGAGTGTCCCGTAGGGTGGAGGTCTCGGGGGGGGGCGGATCATTTAAAAAACAAAAAGAGAGGGGACAGAAGAGTGCCACGCTCCAGCGGATAGCACAACGGCTGGGAAGTGGTCAACGGCACTCTGCTGGCAGCCCGATCTCTCTCGGTGCGCCACGTCGAGAGTACCGAGCCCGTAT
+
CCEEEFFFFFDCGGGGGGGGGGGGGHHGGHHHHHHHHHHHHHHHHHHHHHHGGGGGHHHGGGGGGFFGHGHHHHHHBG4FGHGFEFGGBF/11/?244??///---------<.1<11BFFBB.9....9.//...-.-../000.111110-....00/----<0110</.-----...0.00:101<0.----//11010<./....----.110<0....---.9.-..---.-0111..---.--9.
@M03495:530:000000000-LYBTV:1:2102:17075:15306 2:N:0:TGACAGCT+CCTACGGG
ATATTTTGCCGTTGATAAACCACCCTCCCTGTGGTCGTTATCTTGCTCCTTCTGTCGTCAACGAATTTACTAATTCCAAAGCTCACATGCTGACAGATCGGAAGAGCGTCGTGTAGGGAAAGAGTGTCCCGTAGGGTGTAGAGCTGGGGGGGTGCCGTGGTATTAAAAAAAAAAAGCGGATGGGGTGGAGAGGAAGGAGGGCAGGTGTCGATGATGGTGTACACTGTGATAGCTGTCACTCCTGATGCGGA
+
CCDCCFFFFFCBGGGGGGGGGGGGGHHGGHHHHHHHGGGHHHHHHHHHHHHHHHHHGGGHGHGGGGHHHHHHHHHHHHHHHGHHHHHHHHHHHHHHGHHHGGGGHHHGGGGGGGHGHGFHHHHHFGBFGHDHDDGF2?<22222@20</>@--<./<.--.000<000<--<-<D..9<---..9<--..0.../.....<..<-.0<0..900:0000900000:000000000000000/000000---
@M03495:530:000000000-LYBTV:1:2102:15745:15309 2:N:0:TGACAGCT+CCTACGGG
ATATTTTGCCGTTGATAAACCAGCTAATCCTGAAAAAAAAATCAAAGCTAAAAACTACAATGCTAAGACCACGATGTGACTGCTATCAAAGTTAGATATATATGTAAATTATTCATCTGTCAAATCCTAGAATTATATCATACCTGCTCCAGCAATCACGACCTGTAATGGTTTAGTGGGTTGTTCACTGTTTCTGAAAAATGAAGATAGTTGTCCAGCTTCCAAAAAGTTTATTGTGTTTTCTAGTGGAG
+
CDDDDFFFFFCCGGGGGGGGGGHHHHHHHHHHHHHHHGGGGHFHHFHHHHGHHHGHHHHHHHHHHFHHHHHHGGHGHHHHHFFHHHHHHHHHHHHHHHHHHHHHHHHHHHHHHHHHHHHHHHHHHHHHHHHHHHHHHHHHHHGFHHGHHHHHHHGHHHHGGGGGHGHHHHGHHHHHGHHHEFGEHHHHHHGHHHHHGHHHHHGHHHGFGGFFGGHGHFFEGHHBGFGGGFGGGGGGGGFEFFFFFFBFFFF
@M03495:530:000000000-LYBTV:1:2102:29593:15313 2:N:0:TGACAGCT+CCTACGGG
ATATTTTGCCGTTGATAAACCAGAACCATCCAAAGCTCACATGCTGACAGATCGGAAGAGCGTCGTGTAGGGAAAGAGTGTCCCGTAGGGTGGAGATCTCGGGGGGCGCCGTATCATTAAAAAAAACAAAACGGAAGCACCAGGGTTAGTTGCACTGATGCATACAATACAATATATATTTGGCGTCGCGTGCTGTTGCTTTTGTGACCACTGTGTCCGGTCATGAATGCTACTACTTGCTACAGGTCGTG
+
CCCBCFFFFFCBGGGGGGGGFGGHGHHHHHHFHHHHGGHHFHFGHHBHFHHEHHEEGEGFGGFFFEEGGGFGFHHHHH5FFF4GGE>E?CF1/11B3344?////--9----...90:0090;--;..;...-.....0/.....:...90;0000/0000000000;0900000090000009-.;-9-;-..;000;0:000//000090000:00.-9-.:000000;90009000900;00/00--.
@M03495:530:000000000-LYBTV:1:2102:27169:15327 2:N:0:TGACAGCT+CCTACGGG
ATATTTTGCCGTTGATAAACCACCCTCCCTGTGGTCGTTATCTTGCTCCTTCTGTCGTCAACGAATTTACTAATTCCAAAGCTCACATGCTGACAGATCGGAAGAGCGTCGTGTAGGGAAAGAGTGTCCCGTAGGGTGTAGAGCGGGGGGGGCGCTGGGGTAATAGAAAAAAGAGAGGGAGGGCGACGGTTGGAGGGTCACTTAGAACGCCGACGACGGCAGCGTGTGTGGTCAGGAAAACTGTGATCAAG
+
BBBBBFFFFFBBGGGGGGGGGGGGGHHGGGHHHHAFFGGHHHFHHHHHEHHHHFFHGGFHEHGGGCGHHHHHGHHEHGE@FGHH@GGHGHHG4GHHHHHHG1FGHHFFFEGEE?GGHF3FFHHG?F?FGH/?/CD<2</2@222>//>--=------9.9..////9/;:.-.....9...--.-----;.-;/;.-././////;:/..---------:--.;.::....;//../././/;////9/:/
@M03495:530:000000000-LYBTV:1:2102:4370:15328 2:N:0:TGACAGCT+CCTACGGG
ATATTTTGCCGTTGATAAACCAGGGACTCAGGCTGGACCAAAGCTCACATGCTGACAGATCGGAAGAGCGTCGTGTAGGGAAAGAGTGTCCCGTAGGGTGGAGATCTCGGTGGTCGGGGGGAGATTTAAAGAACATAGATGGGATTATAATTTGAGTGTGATTTAGTACTGGACGCCGAAAATGAGGAATGTACATAATCCAGCGAGGTGACGTCACGAGAGACAAGAATGCACAGACTATTGTACTCCAG
+
AABBBFFBFFBAGGGGGGCGGGGGGGGHHHHHHHHGGAGHDGGHBGFGFHHEHFHHHHHFFHGEFFEFHGEEEEEFEFHG3EFBFG4B4@D@E?>1>EF?//?33B440?////2////<---:9////;//../9;/////..///////99//.9////;////9//////.-------99////9.9/9////9//9////;---9./;A...;..-.-......//:///9./9////9//9/////
@M03495:530:000000000-LYBTV:1:2102:22823:15343 2:N:0:TGACAGCT+CCTACGGG
ATATTTTGCCGTTGATAAACCAGGACTCAGGCTGGACCAAAGCTCACATGCTGACAGATCGGAAGAGCGTCGTGTAGGGAAAGAGTGTCCCGTAGGGTGTAGAGCTCGGGGGGCGGCGGATCATTAAAAAAAAAAAACGAGAACACGAGTGAGTGACAGGTGGCGGCACGGAGTGACAGGTGACTGCCGTGATACAGGTGAGCTGCCACAAGTACGCATTCGCGGCTAGGCTGAGCGCTCTGTATCACATG
+
CCBBCFFFFFCCGGGGGGGGGGHGGHHHHHHHHHGHHHHHHHHHHHHHHHHGHHHHHHHHHGGGGHHHGEGFEGHHHHGFHHHHH@G4BGHGEEEEGHE/B343BDBEF//B----------.0;00900-;-----.-..;.0//.-9..00000000.;0:.9----.9-...00:0.000000//-.-:/0000/:09.900;.0:...;00...;.;0;----...:0;..0--..:0000000900
@M03495:530:000000000-LYBTV:1:2102:6157:15453 2:N:0:TGACAGCT+CCTACGGG
ATATTTTGCCGTTGATAAACCAGCTAATTCCAAAGCTCACATGCTGACAGATCGGAAGAGCGTCGTGTAGGGAAAGAGTGTCCCGTAGGGTGGAGATCTCGGTGGGGGGCCCAGTATTAAAAAAAAAAAACATGTGCGTGTCGTGAGGTAAAGAGGAAACAACATGTGTAACGGTGTAGTAGATTGTTGAATCATACGTGTCAGGAAGCGAGGATATGGTAGTGAGCTATAGACACTGGATGCAATCTGGG
+
3AAAAFFFFFDAEEEFGGFGCGFGHHHHHHHHHHFHFGGHHHHHHHHFHHFFHEFCFFAFFFAEEFEGCGHGGFHHHH5F@@BFE?@EDG3A/1?333440/>?////-:--9./0000;00CBA@-9--;./////.9....../..////99....///...;///////.-;..///////////./9//////.9.;.//./...-.---/;///////9///////////.//.//9./9//;//.
@M03495:530:000000000-LYBTV:1:2102:6360:15476 2:N:0:TGACAGCT+CCTACGGG
ATATTTTGCCGTTGATAAACCACCCTCCCAAAGCTCACATGCTGACAGATCGGAAGAGCGTCGTGTAGGGAAAGAGTGTCCCGTAGGGTGGAGATCTCGGGGGGCGCCGGGGCATTAAAAAAAAAAAAAAAGGTGTGGGGGGGTCAGGTCGGAGTTACGAGATAGAGCGTCCTGAGTATAGACACAGACTGACACGCACGTGTGAATGGTTATCAGTGATGTCGAGATGAAGGATAGAGTGTGTGTGTCAA
+
CDDDEFFFFFCCGGGGGGGGGGGGGHHGGHHHHHHHHHHHHHHHHHHHHHHHGGGGHHHGEGGEEEGHHGCHHGHHFGBGHHFHGGGGG1/1?33BG4BF/E/--<--------/<111BB9CB-@-----..0:0...-----..//1<----./<1.....<111<-<.-.01/111:<:01//.0.00000<.----..:.<111011101<111111:1.<-..01110.0<011<111.<...111
@M03495:530:000000000-LYBTV:1:2102:21415:15489 2:N:0:TGACAGCT+CCTACGGG
ATATTTTGCCGTTGATAAACCACCCTCCCTGTGGTCGTTATCTTGCTCCTTCTGTCGTCAACAATTTACTAATTCCAAAGCTCACATGCTGACAGATCGGAAGAGCGTCGTGTAGGGAAAGAGTGTCCCGTAGGGTGGATATCTCGGTGGTGGGCGGAGCATTAAAAAAAAAAAAGGAGCCGTGTAGAGGGATCGTGTGGCTGACTGGGTGAGATGATAGGTAGCTGCTTGTGCCAATCGGCTCGCGCTCG
+
CDDDDFFFFFCBGGGGGGGGGGGGGHHGGHHHHHGHGGGHHHHHHHHHHHHHHHHHGGGHEHHHHHHHHHHHHHHHHHHHHHHHHHHHHHHHHHHHHHHGGGGGHHGGGGEGGHHHG3GGHHH4G4BGHGE@F?F??/?222@2@=//??//?/.>----.::0;C00:-9BD?-../:..-.-;/000:../..:......../00.9;...:0;000;/:000000;00.00000;/..9..:----.-
@M03495:530:000000000-LYBTV:1:2102:9132:15492 2:N:0:TGACAGCT+CCTACGGG
ATATTTTGCCGTTGATAAACCAGTCTCCAAAGCTCACATGCTGACAGATCGGAAGAGCGTCGTGTAGGGAAAGAGTGTCCCGTAGGGTGTAGAGCTTGGGGGTGGCCGGTTCATTAAAAAAAAAAAGAAGGGTCACGACGTGCGGGCACGGCATGCTAGCAACATCCCCAGTAATGTAGACATGCGAATAGGCAGGGAGCACACATCTACTGTACAGAGCGCGCACGTGAAGGAACACAATACGAGATCCA
+
CCBCCFFFFFCBGGGGGGGGGFHHHHHHHHGHHHGHHHHHHHHHHHHHHHHG?FGHHHGGGGGGFGFHGEGHFGH@F@FGFEG@FEG3?/3F434B33?1E/<<E00//>/??2222@FGFC/<--..</<.././..:-;..----;..-:--.090;9/9..///.99.;///;99/://;/9..--.////.--..:9./../;/////////////---9--;:...;/././/..///.:...///
@M03495:530:000000000-LYBTV:1:2102:10766:15531 2:N:0:TGACAGCT+CCTACGGG
ATATTTTGCCGTTGATAAACCACCCTCCCTGTGGTCGTTATCTTGCTCCTTCTGTCGTCAACGAATTTACTAATTCCAAAGCTCACATGCTGACAGATCGGAAGAGCGTCGTGTAGGGAAAGAGTGTCCCGTAGGGTGTAGATCTCGGGGGGCGCCGTGGCATTAAAAAAAAAAAAAGAGGAAGTAGTAAGACGAGATGTCACGATAAGGTGTGACAAAAGAATCAGGTGTCACGTACGACGTTCGAGGAG
+
CCCDDFFFFFCBGGGGGGGGGGGGGHHGGHHHHHGHGGGHHHHHHHHHHHHHHHHHGGGHGHGGGHHHHHHHHHHHHHHHHHHHHHHHHHHHHHHHHHHHGGGGHHHGGGGGGHHHHGHHHHGHDGBFHHGEGGGG2F/F@22222=//>@--:-;@:--::0:000009:B-----../../.;;:0:;000.--..00000.....00:00.00:0/.;.:0;00:0:;000../9-.:-9./..:--.
@M03495:530:000000000-LYBTV:1:2102:26313:15545 2:N:0:TGACAGCT+CCTACGGG
ATATTTTGCCGTTGATAAACCAAAGCTCACATGCTGACAGATCGGAAGAGCGTCGTGTAGGGAAAGAGTGTCCCGTAGGGTGTAGATCTCGGGGGGCGCCGTGTCATTAAAAAAAAAAAAAATGACGTACTTGGGTGGATCGGTAGAACAAGATATGAGTAGTGACTGACAGAGATTCACTACACGAAGTGTTCTTGCACGGGTGTGGTTACACTAGCAGGAGCGGCAGGTGCTGCGAGTGCTCGCAGTAG
+
CCBCCFFFBFBBGGGGGGGGGGHHHHHHHHHHHHHHHHHHGHHHGGGGHHHGGGGGGFFFGGHFHHHHGGDFGHGHFFDGEF/@344@BF11/>E-----9-:./00;00009BFABF----.000.....000...;.0;.....00;////0000000090/00000000///0000000/0/.-...00000000:0.:----../.00000:0/00...9------.;:000---;.000.9-.90:
@M03495:530:000000000-LYBTV:1:2102:13303:15550 2:N:0:TGACAGCT+CCTACGGG
ATATTTTGCCGTTGATAAACCAGCTAATCCTGAAAAAAAAATCAAAGCTAAAAACTACAATGCTAAGACCACGATGTGACTGCTATCAAAGTTAGATATATATGTAAATTATTCATCTGTCAAATCCTAGAATTATATCATACCTGCTCCAGCAATCACGACCTGTAATGGTTTAGTGGGTTGTTCACTGTTTCTGAAAAATGAAGATAGTTGTCCAGCTTCCAAAAAGTTTATTGTGTTTTCTAGTGGAG
+
CCCCCFFFFFCBGGGGGGGGGGHHHHHHHHHHHHHHHGGGGHHHHHHHHHHGHHGHHHHHHHHHHHHHGGHHGGHGHHHGFGFHHHHHHHHHHHHHHHHHHHHHHHHHHHHHHHHHHHHHHHHHHHHHHHHHHHHHHHHHHHHGHHHHHHGHFHHGHFHGGGGGHHHHHHGGHHHHGHHHEGGGHHHGHHHHHHHHHHHHHHHFGFHHGHHHHHHGHFHHFHHHHHEEGFGFGGGGFFBFGGFGBFGGGFG
@M03495:530:000000000-LYBTV:1:2102:18872:15557 2:N:0:TGACAGCT+CCTACGGG
ATATTTTGCCGTTGATAAACCAGCTAATCCTGAAAAAAAAATCAAAGCTAAAAACTACAATGCTAAGACCACGATGTGACTGCTATCAAAGTTAGATATATATGTAAATTATTCATCTGTCAAATCCTAGAATTATATCATACCTGCTCCAGCAATCACGACCTGATAATGGTTTAGTGGGTTGTTCACTGTTTCTGAAAAATGAAGATAGTTGTCCAGCTTCCAAAAAGTTTATTGTGTTTTCTAGTGGG
+
CCCCCFFFFFCBGGGGGGGGGGHHFHHHHHHHHHHHHGGEGHHHHFHHHHHHHGGHHHHHHHHHHHGHHHHHGGHGHHHHHHGHHHHHFEHHHHHHHHHHHHHHFHHHHHHHHHHHHHHHHHHHHHFHHHHHHHHHHHGHHHFHHHFHGHHHGHHHHGHGGGGGHGHFGHHGDDGHFGHHHDGGGHHHHHGGHHHHHEFHHHHH0CGHHHHGFGHGHFCHHGGGEFHG?DFGGGGGGGF;FFGGGFFFFG.
@M03495:530:000000000-LYBTV:1:2102:7538:15589 2:N:0:TGACAGCT+CCTACGGG
ATATTTTGCCGTTGATAAACCAGGACTCAGGCTGGACCAAAGCTCACATGCTGACAGATCGGAAGAGCGTCGTGTAGGGAAAGAGTGTCCCGTAGGGTGTAGAGCTCGGGGGTGGCCGGAGTACGAAAAAAAAAAACCGTAAAAAGGTCGAGGGGGTGCCGATTCTCGATAGGCCAACACTCACGGCAGATCAACACTCGTCGTGCAAGTAAAGTTCGGGAGATGGTGAGGTAGGCGCAGGGATGAGCCGG
+
CCCCAFFFFFCCGGGGGGGGGGHGHHHHGHHHGHGHGHHHHHBHHHHHHHHHHHHHHHHHHGGFEFGGGGGFEEFEGFGHHHHHHFG4BGDECEFGGFF/B?4343?/</<B///00//-<.01....-<<<--;@.;-;..;00..00--:----:-./--9./:/.//9.//;.....////..---./////:.:/...--..9/9;///////:-.;-://////..///./--;9-;././///:9
@M03495:530:000000000-LYBTV:1:2102:7033:15590 2:N:0:TGACAGCT+CCTACGGG
ATATTTTGCCGTTGATAAACCAGGACTCAGGCTGGACCAAAGCTCACATGCTGACAGATCGGAAGAGCGTCGTGTAGGGAAAGAGTGTCCCGTAGGGTGTAGATCTCGGTGGTGGGCGGAGCATTAAAAAAAAAAAGAAGACGCGATAAATTGTAGGTTACAGGATAAGGGAGCATTACAAAAGATAGTGTTATGTTACGCGACAATGGTGTTGTGACTTCCGTAATACAAGTAGAGTGCACTAGTACAAG
+
BCABCFFFFFCBGGGGGGGGGGHGGHHHHHHGHHGHHHHHHHHHHHHHHHHHHHHHHHHHHGGGGGHHGGGGEFHHGHGGFHCHHFH@FGHGGEEGGHG>33B4?4?B//?//////>//>/?GE1<<1<@@-<-:...///.----..0;0000;0000000/.00000...9.///////././/;//////////;.:-9---//;//..././/////9/..9//////;B//:///9/////////
@M03495:530:000000000-LYBTV:1:2102:26689:15628 2:N:0:TGACAGCT+CCTACGGG
ATATTTTGCCGTTGATAAACCAGGACTCAGGCTGGACCAAAGCTCACATGCTGACAGATCGGAAGAGCGTCGTGTAGGGAAAGAGTGTCCCGTAGGGTGTAGGTCTCGGTGGTGGGCGGAGCATTAAAAAAAAAAAAGGATAGAAGATTTGACTGAGCAGGTGCCTGACATAAGACGCACACATCAGATAAACGATCGCCGCCTGTTGAAGGGTGATACCTAAGTTCAAGATAGCTAATGTAGCAGCTTAG
+
CCCCCFFFFFCCGGGGGGGGGGHGHHGHHHHHHHGGHHHHHHHHGHHHHHHHHGHHHGGHHGGGGHHHGEGGEGHHHHGHHHFFH@G@BGHEFEFGGHGEG333DB?3F<EF///////////1==1FBG@CC?<A-..:00:0000000900000000/..00/00/90990000.----..0000900000....-..---..0:00000....0000000/000000:000000000;00000//000
@M03495:530:000000000-LYBTV:1:2102:5037:15654 2:N:0:TGACAGCT+CCTACGGG
ATATTTTGCCGTTGATAAACCAGTCAGGAGTCCAAAGCTCACATGCTGACAGATCGGAAGAGCGTCGTGTAGGGAAAGAGTGTCCCGTAGGGTGTAGATATCGGTGGTGTCCGCATCAGTCAAAAAAAAAAATTATATCATACCTGCTCCAGCAATCACGACATACAATATACGGCTTTGAGTTCCCACTGTACGGGTTCCTGTCCACAATGTACGGCCTGTGGGCCCCCAAGAACGCACGATCACCAGGA
+
CCCCCFFFFFCCGGGGGGGGGGHGGHHGCEGFFFHHGCFFHFHHD3GFBEFGHHHHGGGGFGHGE1E0AB?BGF3FGGHEBF4B43>?E11F?1/B3@BBG4?//?////34////>22?3BDF2//////<01>1=111<>101D<G00<<//<<00C?A--.00000000C..--:/90.00;00C.90000..:-;.;CB//;/9/;B//:B..--..///..:----...//9.---:.../9/..;
@M03495:530:000000000-LYBTV:1:2102:27596:15681 2:N:0:TGACAGCT+CCTACGGG
ATATTTTGCCGTTGATAAACCAGTTGGCTCTAGCTGCCATGCAATGTCACAACCACTTCTTGCCCTCCAAAGCTCACATGCTGACAGATCGGAAGAGCGTCGTGTAGGGAAAGAGTGTCCCGTAGGGTGTAGATCTCGGTGGGCGGCGTGGCATTACAAAAAAAAAATGACGAAGAATAAGTGTTAGATGCGCTACAAGATAGCTAGTATTCAGTTGTTACACACATGGCGCGGTACCTTGTATACTGCTA
+
DDDDDFFFFFCBGGGGGGGGGGHHHHHGHHHHGHHHHHHHHHHHHHHHHHHHGGGGHHHHHHHHHHHGHHHHHHHHHHHHGHHHHHHHGHHGGGGGHHGGGGGGEGHHGGGHHGHFGDGFEE/E?FGFFBBG3333D0CBCD?/>/------<0D00:0:.:::---.000..-../09;00900090000-9--:0;0900000;0000090:9000.90000..00/.-9--...0000;0009:0000
@M03495:530:000000000-LYBTV:1:2102:10571:15683 2:N:0:TGACAGCT+CCTACGGG
ATATTTTGCCGTTGATAAACCAGCTAATCCTGAAAAAAAAATCAAAGCTAAAAACTACAATGCTAAGACCACGATGTGACTGCTATCAAAGTTAGATATATATGTAAATTATTCATCTGTCAAATCCTAGAATTATATCATACCTGCTCCAGCAATCACGACCTGTAATGGTTTAGTGGGTTGTTCACTGTTTCTGAAAAATGAAGATAGTTGTCCAGCTTCCAAAAAGTTTATTGTGTTTTCTAGTGGAG
+
BBABAFBFFFBBCECGGGGGCEHHGGHHHHHHHFHEGGGGGHFHGHGGHGHEFHEHHHHHHHHHHHHHHHHHGGGGHHGFFGFHHHHGFHFHHHHHHHHHHHHHGHHHGFHHHHHHHGHHHFGHGHHHHHHHHHHHHHFHHHFHHHGGGFHGBGHHHFHGGGGGHHFGHHHFHHHHDFHEDGGGHGHHHHHHHHEHHHHHGGHFDCEHHHHGHHHFHGFFFB/;CG:AEBFFFGGGGFBBFE0FFGFFF0C
@M03495:530:000000000-LYBTV:1:2102:14158:15694 2:N:0:TGACAGCT+CCTACGGG
ATATTTTGCCGTTGATAAACCACCCTCCCTGTGGTCGTTATCTTGCTCCTTCTGTCGTCAACGAATTTACTAATTCCAAAGCTCACATGCTGACAGATCGGAAGAGCGTCGTGTAGGGAAAGAGTGTCCCGTAGGGTGTAGTGCACAGTGGTCGCCCAGGAGTTTGGAATGGAGCCAGGCACTGCATCTGTTGGTGTGAGAGGGACGACGCCTCAGATATGTACTGATTCCGTAAGTAAGAGAACATAGAG
+
AABBAFFFFFBAA2FEGGGFGGC2EEHGFHHECG2AEEEGHGHAEBGFBCHFBGG5FGCGEHGGECHH5FGHGHG55F55BCGFCGFHEHFHHCGHFHBGGGEFE1EEEEEEFFCGGC3FGH3F?FDG11B/B///<?>11201>@1?11011/</.....<>011.<D00<C</<<...<::/;0<CGH00;C.C;:0;CFAA.;9--9-;99////9BB/B////;9//;9.9;//9/99B9////B/9
@M03495:530:000000000-LYBTV:1:2102:23433:15699 2:N:0:TGACAGCT+CCTACGGG
ATATTTTGCCGTTGATAAACCAGGACTCAGGCGGACCAAAGCTCACATGCTGACAGATCGGAAGAGCGTCGTGTAGGGAAAGAGTGTCCCGTAGGGTGTAGATCTCGGGGGGCGCCGTGTCGTTTAAAAAAAAAAAAGAGGGGAAGGGGGTAGAGGATGTGGGGAGAGTGGTGGAGGACTGTGGGGGTGGTGCAGGGACTGGGGGCGGAGTGGTTCGGTGGGTATAGCTGAGAGTGGGGATGTGTGACAGT
+
DCDEEFFFFFDDGGGGGGGGGGHGHHHHHHHHGGGGGHHHHHHHHHHHHHHHHHHHHHHHGGGGHHHGGGGEFB?GHGHHHHHHBGBBDHGHGGGG3?<3B444B?0?/>?--<-----.:.<.9.<:B0-@-----../..-.....---.911/./:0109<.-..<1.1......./.01/.--<--..001.-......---9--<9.9:.:--...-.10111100.10<1.<-...011.:1<<0
@M03495:530:000000000-LYBTV:1:2102:24786:15723 2:N:0:TGACAGCT+CCTACGGG
ATATTTTGCCGTTGATAAACCACCCTCCCTGTGGTCGTTATCTTGCTCCTTCTGTCGCCAAAGCTCACATGCTGACAGATCGGAAGAGCGTCGTGTAGGGAAAGAGTGTCCCGTAGGGTGTAGAGCTAGGGGGGCGCCGGGTTATTAAAAAAAAAAAAATCGAATTCTGGGAACACTCGCGTGGGTAAGGATCAGGACATGTCAGAGATGCACACGCGCGCGGCAGGGACACTCGCGACAGTTACCTCTGA
+
CCCDDFFFFFCCGGGGGCGGGGGGGHHGGHHHHHFHGGGHHHHHHHHHGHHHHHHHGHGGGHHGHHHHFHHHHHHGHHHHHHGEFGHHHGEGFEFHHHHGFHHHHHBFDGGGEGEEFF2F/2?33BB22B/CC?-------;..:0:000:-@A;----.0..;0:0000/.0.//0/.------.0/0;00/.000.::00000:0/00:0:0.-9-----------....0/.9-----00:00:0;00
@M03495:530:000000000-LYBTV:1:2102:18493:15745 2:N:0:TGACAGCT+CCTACGGG
ATATTTTGCCGTTGATAAACCACCCTCCCTGTGGTCGTTATCTTGCTCCTTCTGTCGTCAACGAATTTACTAATTCCAAAGCTCACATGCTGACAGATCGGAAGAGCGTCGTGTAGGGAAAGAGTGTCCCGTAGGGTGTAGATATCGGTGGTGGCCGGGTCATTAAAAAAAAAAAGAGTGGAGAGAAGTAGATTGTGTGAGCAGGAGAGTGTAGGGAAATCAGTGTGAGGAATCGGTCTAGTGAGGGTAGG
+
CCCCCFFFFFCCGGGGGGGGGGGGGHHGGHHHHHHHGGGHHHHHHHHHHHHHHHHHGGGHGHGGGHHHHHHHHHHHGHHHGHHHHHHHHHHHHHHHHHHHGGGGHHHGGGGEGGHHHGHHHHGHGGFFGFGFFGGGBF/@D222D2?<??A//?00---.-<1=11=<0EFG??<.9/11.0.0..0:1111110:::.110:/<....011110./..01001:1111.0/00.....111110.../.<
@M03495:530:000000000-LYBTV:1:2102:16662:15751 2:N:0:TGACAGCT+CCTACGGG
ATATTTTGCCGTTGATAAACCAGGACTCAGGCTGGACCAAAGCTCACATGCTGACAGATCGGAAGAGCGTCGTGTAGGGAAAGAGTGTCCCGTAGGGTGGAGATCTCGGTGGGCGGCGGGTCATTAAAAAAAAAAAACAGGGTGGAGTTGGGGGAGAGTGGTGTTAGAATTGGATGGAGAGAGGCGTCGTTACAGAGATGAGGGGTATAGGCCGTGCGTGTGTTCAAGATAGTAGGTGTTGATGTTGATGA
+
DDCCDFFFFFDCGGGGGGGGGGHGHHHHHHHHHHGHHHHHHHHHHHHHHGHHHHHHHHHHHGGGGHGHGGGFFGGHHHGHHHHHHGH@FGHGGEEFGHE///333D4?F/?E//>///----:111:<<C?@G?-<-../../.-..0/:0-----..:1.<.9.1111<100:009//0.9...-.<--...101//1010/.-..011000-<-.-....</11110<:1<110<0<..1111111<:1
@M03495:530:000000000-LYBTV:1:2102:27175:15768 2:N:0:TGACAGCT+CCTACGGG
ATATTTTGCCGTTGATAAACCAGCTAATCCTGAAAAAAAAATCAAAGCTAAAAACTACAATGCTAAGACCACGATGTGACTGCTATCAAAGTTAGATATATATGTAAATTATTCATCTGTCAAATCCTAGAATTATATCATACCTGCTCCAGCAATCACGACCTGTAATGGTTTAGTGGGTTGTTCACTGTTTCTGAAAAATGAAGATAGTTGCCCAGCTTCCAAAAAGTTTATTGTGTTTTCTAGTGGAG
+
BBBBBFFFFFBBGGGGGGGGGGHHHHHHGHHHHGHFHGGGGHFHHHBGHHHHHHGHHGHHHHHHHHHHHHHHGGHGHHHHFGHHHF3FGHEGGHHHHHHHHHHHHHHHHFHHHGHGHHGHGHHFHHGHHHGHHHHHHGHHHHFCHHHFHHHGHHBHFBF/EFGGHHHFHHHBGHHBDGFGGGFGHHGHHHHHHHHHHHHHHHHHGHHHBHGFH0<0GEEBFHCGC0CEDBFGFGGGGGGGBFFGG09CFBE
@M03495:530:000000000-LYBTV:1:2102:8629:15770 2:N:0:TGACAGCT+CCTACGGG
ATATTTTGCCGTTGATAAACCAGAACCATCCAAAGCTCACATGCTGACAGATCGGAAGAGCGTCGTGTAGGGAAAGAGTGTCCCGTAGGGTGTAGATCTCGGGGGTGGGCGGGGCATTAAAAAAAAAAAAAAAAAATGATGATGTAGTAGTAGTGTCGGATAAAAGATAGTGGAAGAAGAATAGGGTAGATATAGTGACAGGAGGTTGACAGATAATAGTGACAGCGAGACGGGGAGACGATGAGAGCAGT
+
EEEEEFFFFFCBGGGGGGGGGGHHHHHHHHHHHHHHHHHHHHHHHHHHHHHHHHGGGGHHHGGGFEFBFGHGHHHHHHFG@FGHGHGGGGFF>3E4E4GGHG/EG//>/?</---</<::1CCFBG-A@9--<---.01<<11111111111<1/11.--<90111.01111.00/.//0/0100.</.11111<111110..9..///010/11<111<11110.--<-...----...-..1010.0<1
@M03495:530:000000000-LYBTV:1:2102:11082:15770 2:N:0:TGACAGCT+CCTACGGG
ATATTTTGCCGTTGATAAACCACCCTCCCTGTGGTCGTTATCTTGCTCCTTCTGTCGTCAACGAATTTACTAATTCCAAAGCTCACATGCTGACAGATCGGAAGAGCGTCGTGTAGGGAAAGAGTGTCCCGTAGGGTGTAGGTCTCGGGGGTCGGCGTAGCATTAAAAACAAAAAGGGGGATGTTGCGACGGAGGGATCTAGGTGTAGGACATATCGGTCATAGAGACAACACAGCTGTGTCAGACCACGA
+
CCABCFFFFFCCGGGGGGGGGGGGGHHGGHHHHGGHGGGHHHHHHHHHFHHHHHHHGGGHGHGGGHGHHHHHHHHGFHHHHHHHGHHGFHHHHHHHFFGHGFGGHHHGGGGGEGHHFGFHHHGHGHBHB2BFCFAF2?/22222220=/<<<.<-;:---.;0000;00.....;...-;-..0000--:--..--./.00000;009000/0000.-9..999000///......000/900;00./.9-
@M03495:530:000000000-LYBTV:1:2102:12112:15793 2:N:0:TGACAGCT+CCTACGGG
ATATTTTGCCGTTGATAAACCAGGACTCAGGCTGGACCAAAGCTCACATGCTGACAGATCGGAAGAGCGTCGTGTAGGGAAAGAGTGTCCCGTAGGGTGGAGATATCGGTGGGCGGCCGATCATTAAAAAAAAAAAAAAAAGAGAAGAAAGAGGAAGATGAGGGGGAGCAGGGTATAGGTAGATAGATGAGGAGCGGTGTCAGATAGCAGCGAGTGAGGTGCAGATGTGCGTGGAGGACGGACAGAAAGTG
+
EECDEFFFFFDCGGGGGGGGGGHGHHHHHHHHHHGHHHHHHHHHHHHHHHHHHHHHHHHHHGGGGHHHGGGGEEFGHHGFHHHHHFHBFHHGFEEFGFF//?334DB?E/?E//<//////-<1>11>><ACFG<--<--<9</<0/0/:0//../<.1:10/9----../.-//:1101101<1111110/0..--.-.011111111</----.10./9001101111.<.-<....--.--</00:11
@M03495:530:000000000-LYBTV:1:2102:8176:15795 2:N:0:TGACAGCT+CCTACGGG
ATATTTTGCCGTTGATAAACCACCCTCCCTGTGGTCGTTATCTTGCTCCTTCTGTCGTCAACGAATTTACTAATTCCAAAGCTCACATGCTGACAGATCGGAAGAGCGTCGTGTAGGGAAAGAGTGACCCGTAGGGTGTGGGTGCGGGGGGGCGCGGGGTCATGATAAAAAAAAGACGGGTATCGAGCTGGGTGAGGGAGGAGGGGGAATAAGCCTGGAGGGCGACTCTGTGAAGGGATGTAAGTTGTAGG
+
AAAA3B@5DFBAEECDFGGGGGGGGFHEDHHFFHGHGEEEHF5GHHHFHBB5AADGFGGGEHDE1GHFGHEDGEGFBF5GFFFFGHHFHHHFFHHHHHFEEAFEFGGEEFGGEFC?GA?AAFHE33333B//</?/2?>///?///<--;@--9------..;//://///--9.9...---//;..../../....;..-...---9..//////...9.-.----./////9//:..:;//////9///
@M03495:530:000000000-LYBTV:1:2102:5218:15799 2:N:0:TGACAGCT+CCTACGGG
ATATTTTGCCGTTGATAAACCAGCTAATCCTGAAAAAAAAATCAAAGCTAAAAACTACAATGCTAAGACCACGATGTGACTGCTATCAAAGTTAGATATATATGTAAATTATTCATCTGTCAAATCCTAGAATTATATCATACCTGCTCCAGCAATCACGACCTGTAATGGTTTAGTGGGTTGTTCACTGTTTCTGAAAAATGAAGATAGTTGTCCAGCTTCCAAAAAGTTTATTGTGTTTTCTAGTGGAG
+
BCBCCFFFFFCCGGGGGGGGGGGHHHHHHHHHHHHHHGGGGHHHHHFHHHHFHHGHHHHHHHHHHHHHHHHHGGHGHHHHHHFGHGHHHHHHGHFHHHHHHHHHHHHHHHHGHHHHHGFHHHHHHHHHHHGHHHHFGHHHHHHFHHHHHGHHBGHHHFHGGGGGHHHHHHGGHHHBFGFGGGGFHHHHHHGHFHHHHHHEHHEDGHHHHHHEHHHCFHGGFHGHHFHEFBFGGGFFFFFGBFFFEGGFGB.
@M03495:530:000000000-LYBTV:1:2102:25561:15816 2:N:0:TGACAGCT+CCTACGGG
ATATTTTGCCGTTGATAAACCAGCTAATCCTGAAAAAAAAATCAAAGCTAAAAACTACAATGCTAAGACCACGATGTGACTGCTATCAAAGTTAGATATATATGTAAATTATTCATCTGTCAAATCCTAGAATTATATCATACCTGCTCCAGCAATCACGACCTGTAATGGTTTAGTGGGTTGTTCACTGTTTCTGAAAAATGAAGATAGTTGTCCAGCTTCCAAAAAGTTTATTGTGTTTTCTAGTGGAG
+
CCCCCFFFFFCBGGGGGGGGGGHGHHHHGFHHGGFHGGEGFHHHHFFBHFFHHHGGFFHHHHHHGHHHHHHHGGHGHHHFGFBFDFHHFHHFHHHHHHHHGHHGHHHHHFHGHHHHHHHHGHHHHHHHGHHFHHFHHHHHHHEFHHHFGFHFHHHHFHHGGGGGHHHHHGD?GHHH11FECFCGHHGHHHHHDGHFHHGHHHHHEHGHHFHHGFGHEHBGBCCGB0:AEBC9FGFGGG/CFBFFFFFFGFA
@M03495:530:000000000-LYBTV:1:2102:28702:15835 2:N:0:TGACAGCT+CCTACGGG
ATATTTTGCCGTTGATAAACCACCCTCCCTGTGGTCGTTATCTTGCTCCTTCTGTCGTCAACGAATTTACTAATTCCAAAGCTCACATGCTGACAGATCGGAAGAGCGTCGTGTAGGGAAAGAGTGTCCCGTAGGGTGGAGGTATTGGTGGTGGCGGGATCATTAAAAAAAAAACGAGCTGAGAGTGGCGGTGGGAGCGCAGTCGGTGGAAGAGAGTTAGTGGTACGGTCGCGTGCGACGCGTGCGCAGGG
+
CCCDDFFFFFCBGGGGGGGGGGGGGHHGGHHHHHFHFGGHHHHHHHGHHHHHHGHHGGEHGHGGGHHHHHHHHHHHHHHHHHHHHHGHHHHHHHHHHHHGGCGGHHHEFGGFGFHGGEGHGHHHDGFGHHC?BADF=F/////111?F1?A</?0-<--...<00000<<-<--.-..-.00<00<0..<@--.-...---9<0<--...0/.</.:0000:<000../.99-<<9-.------.---<--
@M03495:530:000000000-LYBTV:1:2102:2954:15838 2:N:0:TGACAGCT+CCTACGGG
ATATTTTGCCGTTGATAAACCAGCTAATCCTGAAAAAAAAATCAAAGCTAAAAACTACAATGCTAAGACCACGATGCGACTGCTATCAAAGTTAGATATATATGTAAATTATTCATCTGTCAAATCCTAGAATTATATCATACCTGCTCCAGCAATCACGACCTGTAATGGTTTAGTGGGTTGTTCACTGTTCCTGAAAAATGAAGATAGTTGTCCAGCTTCCAAAAAGTTTATTGTGTTTTCTAGTGGAG
+
AAAAAFFFFFD1EGGGGGGGGGHHGFHFHHAFGHFHHGGGGHCGFFFBFGFFFHFFHHHGFHFHHHHHFFHHGGHE/>ECCEGHHHGHFGHGFHHGHHHHHHHHGHHHHHHHHHHHHHHHHHGHHGHBGHHHGHFFGHFHHHGFHGGHFEHGFGGHGHEGGGCCGGFHHGGGHHHG110GCEGGGFHHHHHH0=GFHH0CGHHHHEGHGHHHHHGFCGEGFFFFBCAEGGFGFGGFFGGFG/099F;CFEE
@M03495:530:000000000-LYBTV:1:2102:28738:15849 2:N:0:TGACAGCT+CCTACGGG
ATATTTTGCCGTTGATAAACCAGCTAATCCTGAAAAAAAAATCAAAGCTAAAAACTACAATGCTAAGACCACGATGTGACTGCTATCAAAGTTAGATATATATGTAAATTATTCATCTGTCAAATCCTAGAATTATATCATACCTGCTCCAGCAATCACGACCTGTAATGGTTTAGTGGGTTGTTCACTGTTTCTGAAAAATGAAGATAGTTGTCCAGCTTCCAAAAAGTTTATTGTGTTTTCTAGTGGAG
+
BBBBBFFFFFBBGGGGGGGGGGFHHHHGHHHHHHHHHFGGGHGFFDFFHFHEE3EGHBGHFHHHGFHGFHHHGGHFGHHGFHBHFFGHFHHHHHHHHHHHHHHHE4HHHFHHBFHFHHHHGGHHHGHHHHHHHHHGHGHHFHGBGFHFHFFHFGGHEGHGDCGFHFGHHGGFGHHHFGFHGFGGEHGHHHHHGHHGHFHHHHFGGFHHHHHHHCC0GFGHHHBGF0C?9CFFGGGGGGFEGFGFFF;C.CE
@M03495:530:000000000-LYBTV:1:2102:13605:15910 2:N:0:TGACAGCT+CCTACGGG
```
