## Supplementary File 4 - Rice NGS raw data for "Developing a Molecular Toolkit to ENABLE all to apply CRISPR/Cas9-based Gene Editing *in planta*": pBA19_R2_001.fastq (part 17 of 29)

```
ATATTTTGCCGTTGATAAACCACCCTCCCTGTGGTCGTTATCTTGCTCCTTCTGTCGTCAACGAATTTACTAATTCCAAAGCTCACATGCTGACAGATCGGAAGAGCGTCGTGTAGGGAAAGAGTGTCCCGTAGGGTGTAGAGCTCGGGGGGGGGCGTGGCATTAAAAAAAAAAAATGAGAGACAGACGGGGCAGTGCGTAGGCGCACAGATGGCAGATGGGAGAAGAGTAGACATCTCACAAAGGAATGA
+
CCBCCFFFFFCBGGGGGGGGGGGGGHHGGHHHHHHHGGFHHHHHHHHHHHHHHHHHGGGHGHGGGHHHHHGHHHHHHHHHHGHHHGHHHHGHHHHHHHHHGFGGHHGGGGGGGGHFHGHHHHFH3F3DFFF?CGGC@F/2@22222///<-----------90;:009B-9-@9--.00000.//:/:-.9---./00-9.;.0;----/0000//..000./.../:.90000000000000.////000
@M03495:530:000000000-LYBTV:1:2102:5869:15931 2:N:0:TGACAGCT+CCTACGGG
ATATTTTGCCGTTGATAAACCAAAGCTCACATGCTGACAGATCGGAAGAGCGTCGTGTAGGGAAAGAGTGTCCCGTAGGGTGGAGATCTCGGGGGGCGCCGGCTACTTAAAAAAAAAAAAAAAGAATATAAAACTGGCAGTTGATCGCTTGAACACGATACTCCTGTGGATAACAGCCACGACATACATACTGTGACCAGCGCAGAAGACGATTAATCTATTCCAATAGTGAACGCCCGAGAGGACACGTC
+
CCCCCFFFFFCCGGGGGGGGGGHHHHHHHHHHHHHHHHHHHHHHGGGGHHHGGGGGGGHGGGHHHHHH5FDFGHGHGGGG?F/1?@3@GB1?/@E--9--;---./0;090BB>;DA99@>--...0000000000/././00009......0:0/9-.9-0000000/0090000.../----;00000000000000..-9---/00/.-;:.00000000000;0:00000..-----;-.../....
@M03495:530:000000000-LYBTV:1:2102:2817:15942 2:N:0:TGACAGCT+CCTACGGG
ATATTTTGCCGTTGATAAACCAGCTAATCCTGAAAAAAAAATCAAAGCTAAAAACTACAATGCTAAGACCACGATGTGACTGCTATCAAAGTTAGATATATATGTAAATTATTCATCTGTCAAATCCTAGAATTATATCATACCTGCTCCAGCAATCACGACCTGCTCCTGGCAAACAACCTGCAGAAAAGCCAATCAAATATATTTTCACAAGAGATGGAATGTGAGGCAATAATAGAGTACAAAGGTTG
+
AB@B@FFFDF?AGCCGGGGGGFHHHCHFHHHHFGFHAEEGGHHHHHFHHHFHGHEGHFH3FABGDGHGHHHHCGH1BBGFHFFBGEFHHB3@GEEGFFGHHHHHGHHHHHHHGHFGHFHHGFFGHGHHHHEHFFHBFGHHHHDGBGGGDCGHHGHHHHH?CCCGEFHHGHGHHGHAHGAFFG0FFGHG//<GCGGGGG<DDGECGCFBCGFF0;CFHFHC/GFB;FGF.EEFFB0CFFFF0CFFF0//;F/
@M03495:530:000000000-LYBTV:1:2102:12606:15948 2:N:0:TGACAGCT+CCTACGGG
ATATTTTGCCGTTGATAAACCAGGACTCAGGCTGGACCAAAGCTCACATGCTGACAGATCGGAAGAGCGTCGTGTAGGGAAAGAGTGTCCCGTAGGGTGGAGATCTCGGGGGGCGCCGGATCCTTAAAAAAAAAAAAACGCAAAGGACCGAGACGGCGAGGTGTCAGCACAGCCAGCAGATAGAGAGAGACACAGGACTGAGCATGAGGCAGAGCTATAAGCATAAGTGTGGAGAGAGGAGCTGTGGGGTA
+
DEECDFFFFFCDGGGGGGGGGGHGHHHHHHHHHHGHHHHHHHHHHHHHHHHHHHHHHHHGHGEGGHHHGGGGEGHHHHGGHHHHHHHFGHHGGEEGGGG//?333BF0?<E?----<-<9.</1:1BFBFB;D>B-9>.-----///<.----...---<-..0:1101.::.....<./011111<.<.////..../.0<000000/..<.9/0011110111111111.0.0........01//.-9.
@M03495:530:000000000-LYBTV:1:2102:16020:15958 2:N:0:TGACAGCT+CCTACGGG
ATATTTTGCCGTTGATAAACCAGCTAATCCTGAAAAAAAAATCAAAGCTAAAAACTACAATGCTAAGACCACGATGTGACTGCTATCAAAGTTAGATATATATGTAAATTATTCATCTGTCAAATCCTAGAATTATATCATACCTGCTCCAGCAATCACGACCTGTAATGGTTTAGTGGGTTGTTCACTGTTTCTGAAAAATGAAGATAGTTGTCCAGCTTCCAAAAAGTTTATTGTGTTTTCTAGTGGAG
+
CCCCCFFFFFCAGGGGGGGGGGHHHGHGFFBFGHHHHGGGGGHHHHFHHHHHFHGGHFHHGHFHHFHHGHHGGGHGGHHFGGEHFDGHHHHFHHHHHHHHEHHHGGHHHHHHHGHHGHHHHHHHHHHHHHGHHHHGHHHFGFBFHHHHHHGFFHHHHHHGGGGGHHHFHHHDGFHGFGHGAGGGHHGFHHHHHGHHHFHGHHGDGEGHHGF0CGC:GCEF:CGB:0:9E:BFFGGGGFFFGGGFGFBF9BE
@M03495:530:000000000-LYBTV:1:2102:18584:15966 2:N:0:TGACAGCT+CCTACGGG
ATATTTTGCCGTTGATAAACCAGCTAATCCTGAAAAAAAAATCAAAGCTAAAAACTACAATGCTAAGACCACGATGTGACTGCTATCAAAGTTAGATATATATGTAAATTATTCATCTGTCAAATCCTAGAATTATATCATACCTGCTCCAGCAATCACGACCTGTAATGGTTTAGTGGGTTGTTCACTGTTTCTGAAAAATGAAGATAGTTGTCCAGCTTCCAAAAAGTTTATTGTGTTTTCTAGTGGAG
+
BAABBFFFFFBBGGGGGFGFGGGHHHHHHHHHHHHHHGGGGHGGHHFEHHFHHFGHHHHHHHHHHHHHHHHHGGHGHGHFHHGHHHHHHHHFFHEHFHHHHHHHGGHHHHHHGHGHHHHHHHHHHGHHHHHHHHHHHHHHHHEHHHFHHHHHGGHFBFHFDGGGFHHHHHHGFHHF=1GGFGCGHHHHHHHHFEHHHFHHFHGHHHC0CFGGHFHFHHHHHHFHHHGGGGFGGGGGGGGF/F0FBFBBFFG
@M03495:530:000000000-LYBTV:1:2102:8877:15972 2:N:0:TGACAGCT+CCTACGGG
ATATTTTGCCGTTGATAAACCAGCTAATCCTGAAAAAAAAATCAAAGCTAAAAACTACAATGCTAAGACCACGATGTGACTGCTATCAAAGTTAGATATATATGTAAATTATTCATCTGTCAAATCCTAGAATTATATCATACCTGCTCCAGCAATCACGACCTGTCCTGGCAAACAACCTGCAGAAAAGCCAATCAAATATATTTTCACAAGAGATGGAATGTGAGGCAATAATAGAGTACAAAGGTTGA
+
CCCCCFFFFFCBGGGGGGGGGGHHHHHHHHHHHGHHHGGGGHHHHHGHHHHHHHGHHFHHHHHHGHHHHHHHGGGGGGHHHHHHHHHHHHHHHHFHHHHHGHHHHHHHHHHHHHHHHHHHHHHHHGHGHHHHHHHHHHHHHHHFFHHHHHFFHG@GHHHGGGGGHHHHHHHHHHHHHHFDGHHGCGFHHEHHGFHFHHFHFHHHGHG0FHGGHFGFFHHH:GGCFFFFFGGGGGFFF0C9FFGGGGG0BFB
@M03495:530:000000000-LYBTV:1:2102:14760:15999 2:N:0:TGACAGCT+CCTACGGG
ATATTTTGCCGTTGATAAACCAGCTAATCCTGAAAAAAAAATCAAAGCTAAAAACTACAATGCTAAGACCACGATGTGACTGCTATCAAAGTTAGATATATATGTAAATTATTCATCTGTCAAATCCTAGAATTATATCATACCTGCTCCAGCAATCACGACCTGTAATGGTTTAGTGGGTTGTTCACTGTTTCTGAAAAATGAAGATAGTTGTCCAGCTTCCAAAAAGTTTATTGTGTTTTCTAGTGGAG
+
CCCCCFFFFFBBGCGGGGGGGGHGHFHFHGBGHHHHHGGGGHCFHHBCGHHHHGGGHHHGHHGHHHHHHHHGGGHGHHHFHHGBGGHHHHHHHGFHHHHHHHHHHHHHGHHGHHHHHHHHHHHHHHHHHHHHHHHHHHBHHHHGHHGHFHHBGGHHHHHGGGGGHGHHHHHHHHHHGFFGEGGGHHHHHHHHHHHHHHGHHGHHHHGHHHGFFHHHHHGHHHFHGHHEGF0FFFGE0FFGGFFFF09C.09
@M03495:530:000000000-LYBTV:1:2102:19311:16000 2:N:0:TGACAGCT+CCTACGGG
ATATTTTGCCGTTGATAAACCAGGGCGGCACCAAAGCTCACATGCTGACAGATCGGAAGAGCGTCGTGTAGGGAAAGAGTGTCCCGTAGGGTGGAAGAAAGGGGGGTAGCCGGCAGCTGAGAAAAAAAAAAAAGATAGAATACAGGTGCGGCAACTGAAGAATGTAAATGGGTGAGAGGGATGTTCGCTTCTGCTGAAACATGCAGGTAGTAGGCTCGATTTACGATAGATTATAGGGTGTTCAAGTGGGA
+
BBBBBFFBFFBAGGGGGGGGGGHGF?2EFFGDCGFHG3FHHGD3F5FFAGHHGFHEGE1EF2>?1>/??2FGFFF1F324B4B4?/?<//?B///2202220//<--../0.----.;//.9;B..-9-----..//////;/9/////-----./////////;9////9.9...//.;...;//.-;..///////////////.;/9//9//;A--9;./9...9./;://///./.9.///;9/9..
@M03495:530:000000000-LYBTV:1:2102:17537:16003 2:N:0:TGACAGCT+CCTACGGG
ATATTTTGCCGTTGATAAACCAGGACTCAGGCTGGACCAAAGCTCACATGCTGACAGATCGGAAGAGCGTCGTGTAGGGAAAGAGTGTCCCGTAGGGTGTAGATCTCGGTGGTCGGCGGATCATTAAAAAAAAAAAAGGAGGAAAAGGTAGTAGATGGGGAGAGAGTGAGAGATGGATAAACATATAGTGTGAGAGAGCGTGATGATAGAGCCTGATTATGATTGGTAGTCACGGGTTGCTCCGTAGCGCA
+
DECDEFFFFFDCGGGGGGGGGGHGHHHHHHHHHHGHHHHHHHHHHHHHHHHHHHHHHHHHHGGGGHHHGGGGFGGHHHGGHHHGHGHBBGHGGEEGGBF/33444BDFE/<E/3////////01?11?1=@DGCG?-..<...:///.01001<1110...-....:11010.100/1<010101111111<1110...-.../11111111././1111111:1.111:1<:..--.-:010...<.---
@M03495:530:000000000-LYBTV:1:2102:25853:16004 2:N:0:TGACAGCT+CCTACGGG
ATATTTTGCCGTTGATAAACCAGCTAATCCTGAAAAAAAAATCAAAGCTAAAAACTACAATGCTAAGACCACGATGTGACTGCTATCAAAGTTAGATATATATGTAAATTATTCATCTGTCAAATCCTAGAATTATATCATACCTGCTCCAGCAATCACGACCTGTAATGGTTTAGTGGGTTGTTCACTGTTTCTGAAAAATGAAGATAGTTGTCCAGCTTCCAAAAAGTTTATTGTGTTTTCTAGTGGAG
+
BABBBFFBFFBBGGGGGCGGFGHHHHHHHHHFBGHGG?EEGGHHFGHBGFGGEEFGHHHHHHHHHHHHHFHHGCHGFGHHHH3FFFHHGBGHHFHHHHHGFHHHFGFFHHHHHHHHHHHHHHHHGFGHGEGHDGFHHHHHHHHEFHGFHEGHGHBGHHHGDFCGHGHEHHHFGGHF<GFHACDGEDDGHFFGGDGH00<0CAGFHFHFFGCGHFHH0:GHHH/GFFHGD9CG0FGGGGB/9CFFFFGGGBE
@M03495:530:000000000-LYBTV:1:2102:12558:16006 2:N:0:TGACAGCT+CCTACGGG
ATATTTTGCCGTTGATAAACCAGCTAATCCTGAAAAAAAAATCAAAGCTAAAAACTACAATGCTAAGACCACGATGTGACTGCTATCAAAGTTAGATATATATGTAAATTATTCATCTGTCAAATCCTAGAATTATATCATACCTGCTCCAGCAATCACGACCTGTAATGGTTTAGTGGGTTGTTCACTGTTTCTGAAAAATGAAGATAGTTGTCCAGCTTCCAAAAAGTTTATTGTGTTTTCTAGTGGAG
+
BBCCCFFFFFCCGGGGGGGGGGHHHHHHHHHHHHHHHGGGGHHHHHHHHHHHHHGHHHHHHHHHHHHHHHHHGGHGHHHHGHHHHHFHHHHHHHHHHHHHHHHHHHHHHHHHGHHHHHHHHHHHHHHHHHHHHHHHHHHHHHHHHHHHHGHHHHHHHHHGGGGGHHHHHHGFDGHF=GHHEGGGHHHHHHHHGHHGHHHHHHHHHHHHHHHHHHHEHHGHHHHHHCAFGFGGGGGFFFGGGGEFFGGGGGG
@M03495:530:000000000-LYBTV:1:2102:26503:16018 2:N:0:TGACAGCT+CCTACGGG
ATATTTTGCCGTTGATAAACCAAAGCTCACATGCTGACAGATCGGAAGAGCGTCGTGTAGGAAAGAGTGTCCCGTAGGGTGTAGATCTCGGGGGGCGCCGGGTCAATTAAAAAAAAAAGGACGAGAGTACCGTGCTCGCACGTTCCGCTAGCACCCCCCAGTACCATCGCGCCCCTCTCCCGACACCAGCCAGTAACCACCTCGACAGTCGCAGTCCCCACTCCGCCGTCGCGACCCACCGCGCGCCACAC
+
CCBCCFFFFFCAGGGGGGGGGGHHHHHHHHHHHHHHHHHHHHHHGFGGHHHGFGGGGHGFGFHHHHHDFBDGHGAFGGG3F/33@4BEBFF/EE-:------:9.0;0;;FBF-@-9>../.-9-.-;/9/...../;----.;//:;.-.///..--9-.//////9..-;---../;//..9-9....;..;/////......-.-//.--.9///./..//...----;--9--....:---:-....
@M03495:530:000000000-LYBTV:1:2102:11276:16028 2:N:0:TGACAGCT+CCTACGGG
ATATTTTGCCGTTGATAAACCAGCTAATCCTGAAAAAAAAAATCAAAGCTAAAAACTACAATGCTAAGACCACGATGTGACTGCTATCAAAGTTAGATATATATGTAAATTATTCATCTGTCAAATCCTAGAATTATATCATACCTGCTCCAGCAATCACGACCTGTAATGGTTTAGTGGGTTGTTCACTGTTTCTGAAAAATGAAGATAGTTGTCCAGCTTCCAAAAAGTTTATTGTGTTTTCTAGTGGG
+
BBBBBFFBFFBBGGGGGGGGGGHGGHHHHHHHHHHFHGCGGGH3GFEBGBHHGHFEGHFGFHFFHHHGHHHHEGGGGHHHFGGFHHHFHHHHGGHHHGHFFDBGHGHHHHHHFFHHHEHHHHHEHHHEHHHHHHGGHHHHHHHH2GHGFFFGHGGGGFFHDEDGGH1GHHHE1GGHHFGEHGFCDGFHGHHHHGHHHHGHHCHHBCBGHHFCGGGB0GGHFFFGFF0AEDFGGGGGF9FFBFFF000;C..
@M03495:530:000000000-LYBTV:1:2102:3137:16037 2:N:0:TGACAGCT+CCTACGGG
ATATTTTGCCGTTGATAAACCACCCTCCCTGTGGTCGTTATCTTGCTCCTTCTGTCGCCAAAGCTCACATGCTGACAGATCGGAAGAGCGTCGTGTAGGGAAAGAGTGTCCCGTAGGGTGTAGATATCGGGGGGGGCCGGGGCATTACAAAAAAAAAAAAGACAGACCTCATTAGAATACAGTGATTATCACCAAGCCTAGACAGCCAGACAGAGCGACGAATATGACAATGATACTCACACACTCATGAT
+
DDDDCFFFFFDCGGGGGGGGGGGGGHHGGHHGHHFGGGGHHHHHHGHHHHHHHHHHGHGGGHHHHHGHHHHHHHHHHGHHHHGGGGHHGGGGGEEFHHHGHHHHGG?FBGEFGHGEEF2//2B333B3/</>/--9--9-----;B090::A?D-:----;://;/..09000000000000;900000000;0....00/000/...9../:/9/------..0090009000000:00009.///9000
@M03495:530:000000000-LYBTV:1:2102:11357:16046 2:N:0:TGACAGCT+CCTACGGG
ATATTTTGCCGTTGATAAACCAGGGACTCAGGCTGGACCAAAGCTCACATGCTGACAGATCGGAAGAGCGTCGTGTAGGGAAAGAGTGTCCCGTAGGGTGTAGGTAGCGGGGGGCGGCGGAGACTTTAAGAAAAAATATGAGTGGATAATGAAACCAAGCGCAGACTAACTGGTAGATGCAAGCGGCGACGCCATAGCATCAACATACCACACCCCATCTGTCAGTTGAAAGGCGTCAGAGGTGTGGCGGA
+
BBBBBFFFFFBAGGGGFGGGGGHGGGGHHHHGHHFGHHHHHHHHFHHFHHHHHHHHHHHHHHGGGGFEEEAEFEFHHHHGGHHHFHFGBFGF@GEAE??E/3??3433/<///--9--;---;.9B/////9B9.-.///////.//////;///.9....9---./9;////;////9//9/..-9------../9////9/;////;//..;.-..////9/9///9///..-.-..//./.9...---
@M03495:530:000000000-LYBTV:1:2102:12145:16047 2:N:0:TGACAGCT+CCTACGGG
ATATTTTGCCGTTGATAAACCATAATGTCACAACCACTTCTTGCCCTCCAAAGCTCACATGCTGACAGATCGGAAGAGCGTCGTGTAGGGAAAGAGTGTCCCGTAGGGTGTAGATCTCGGGGGTGGGCGGGTCATTAAAAAAAAAAAAAGTGACGGAGTGGTACGCAGAGGTCCACGACCTACGAACATGCCGCGGGCGATGCATCGGTCGTCGTGATCGCCGTGGCTCGATGCCAATAAGCACATGGAGG
+
CCBCCFFFFFCBGGGGGGGGGGHHHHHHHHHHHGGGGHHHHHHHHHHHGHHHHHHHHHHHHHHHHHHHHHHHGGGGGHHGFGGFGGHHGGGHHHGHFHBFHHGE>EGGEG/334444?BC/>B//<//<--<AF0<<0C0C-AB-----.000:.-<.9..00<..9--..0/00:.---.0/...--:00:-----<--<..000....-9<--.//09..-<---<0--/0.000:00000//00/<<.
@M03495:530:000000000-LYBTV:1:2102:17480:16053 2:N:0:TGACAGCT+CCTACGGG
ATATTTTGCCGTTGATAAACCAAAGCTCACATGCTGACAGATCGGAAGAGCGTCGTGTAGGGAAAGAGTGTCCCGTAGGGTGTAGATCTCGGGGGGCGGCGGATCATTAAAAAAAAAAAAAAATGTGGAGAGTGTAGGTGTGGATGTGTGGTGAATGTAGGTAAGAAGCATGAAGATAGTGACTAGCATGGCTGATTTGGATAGCGGGTAAGTGCTGCGTATGAGCTAGGTGGAGGGCGGGGCTCGGTGGG
+
CCDCDFFFFFCBGGGGGGGGGGHHHHHHHHAFFGHHHHHHHHHHGGGGHHHGGGGGGHHHHGGHHHHHFG@FGHGHEEEGFF/3B44@FF1?/><----------:0<000BB@DAB->9---.00000.0.<000:0000.<000<00..<.00<00:0000000::0000<000000000000:/0<0../..0000<00000--9--/0000000-<<./000000.00.<..-.-<-9--99-...<
@M03495:530:000000000-LYBTV:1:2102:4231:16057 2:N:0:TGACAGCT+CCTACGGG
ATATTTTGCCGTTGATAAACCAGCTAATCCTGAAAAAAAAATCAAAGCTAAAAACTACAATGCTAAGACCACGATGTGACTGCTATCAAAGATAGATATATATGCAAATTATTCATCTGTCAAATCCTAGAATTATATCATACCTGCTCCAGCAATCACGACCTGTAATGGTTTAGTGGGTTGTTCACTGTTTCTGAAAAATGAAGATAGTTGTACAGCTTCCACAAAGTTTATTGTGTTTTCTAGGGGAG
+
11>1>DD31@1>FGCF33BGGGC011DF1BAAGB1F00A/A01AG1A0BFD111/AFCAE111@221@1F>F/EGAG122210BGB>BGG10BFGB2BBGHHHG22B>11B>FGFDD2F22>BB211BBB<G21FB2B2>FG1F1F01DBGHC0<@C<1//</<0F11?11??0<F1>FC.<A<F0GHFHHGB=0DDD00C.D0:;GGCC0:;000;C0:C0/00/..;;CFG0CFCFFF/:B;BB0.;::
@M03495:530:000000000-LYBTV:1:2102:6044:16073 2:N:0:TGACAGCT+CCTACGGG
ATATTTTGCCGTTGATAAACCAGCTAATCCTGAAAAAAAAATCAAAGCTAAAAACTACAATGCTAAGACCACGATGTGACTGCTATCAAAGTTAGATATATATGTAAATTATTCATCTGTCAAATCCTAGAATTATATCATACCTGCTCCAGCAATCACGACCTGTCCTGGCAAACAACCTGCAGAAAAGCCAATCAAATATATTTTCACAAGAGATGGAATGTGAGGCAATAATAGAGTACAAAGGTTGA
+
BBABBFFFFFBBGGGGGGGGGGHHHHHHHHHHHHHHHGGGGHHHHHGHHGHHHHGHHHHHHHHHGHHHHHHHGGGEFHHHFFGHHHHHHHHFHHHHHHHHHHHHHHHHHHHHGHGHHHHHHGGHHHHHHHHHHHHHHHHHHHHHGHGHHHHFHHFHHHHGGGGGHHHHHHGHHHHHHHGGHFFHHDHHHFHHHHGHHHFFFHHHHHHHGHBGEFHHFFHH00GHGFFFEEGFFFBFGGB;CFFFFGFB0/B
@M03495:530:000000000-LYBTV:1:2102:7439:16076 2:N:0:TGACAGCT+CCTACGGG
ATATTTTGCCGTTGATAAACCAGCTAATCCTGAAAAAAAAATCAAAGCTAAAAACTACAATGCTAAGACCACGATGTGACTGCTATCAAAGTTAGATATATATGTAAATTATTCATCTGTCAAATCCTAGAATTATATCATACCTGCTCCAGCAATCACGACCTGTAATGGTTTAGTGGGTTGTTCACTGTTTCTGAAAAATGAAGATAGTTGTCCAGCTTCCAAAAAGTTTATTGTGTTTTCTAGTGGAG
+
CCCCCFFFFFCBGGGGGGGGGGHHGHHHHHHHHHHHHGGGGHHHGHFHHHHFHHGHHHHHHHHHHHHHGHHHGGHGHHHHHHHHHHHHFHHHHHHHHHHHHHHHHGHHHHHHGGHHFHHHGHHHHHHHHHHHHHGHHHHHHHGHHHHEFFHHFHHHHHHGGGGGGFGHHHHFGHHBFGHHGGGGHGHHF0GHHHHGEBGHFHHHEFHHGHHHHHFFGBFGFFFGCGHFDFGFGGGFFFFFGFFGGGFG?CE
@M03495:530:000000000-LYBTV:1:2102:27460:16080 2:N:0:TGACAGCT+CCTACGGG
ATATTTTGCCGTTGATAAACCAGCTAATCCTGAAAAAAAAATCAAAGCTAAAAACTACAATGCTAAGACCACGATGTGACTGCTATCAAAGTTAGATATATATGTAAATTATTCATCTGTCAAATCCTAGAATTATATCATACCTGCTCCAGCAATCACGACCTGTAATGGTTTAGTGGGTTGTTCACTGTTTCTGAAAAATGAAGATAGTTGTCCAGCTTCCAAAAAGTTTATTGTGTTTTCTAGTGGAG
+
BBBBAFFBFFB>EGGGF5GFGGFHFGHHHHHHHCFHFEGEGHGHHFB2GHHHHF1GHHFBHDGFHFHGHGGHGGGEGFGF433@GFFHHD3FGHHHHH4FHHHHBGFHHBGGHFHHHHFFFFGHHHBGGGBHHHHHHHHHGH1??FAFDFGHFF01<1CECCDDHHHFGFFD1FGG1>GHDGCDHHHHHHHFFDDFFDGFCHHGBHHHHHHH00<CCGBG:CGF0C.CEFFFFGGGCBCGFF000;00CBA
@M03495:530:000000000-LYBTV:1:2102:13094:16085 2:N:0:TGACAGCT+CCTACGGG
ATATTTTGCCGTTGATAAACCAGTCTCCAAAGCTCACATGCTGACAGATCGGAAGAGCGTCGTGTAGGGAAAGAGTGTCCCGTAGGGTGTAGATCTCGGGGGTCGCCGGATCAATAAAAAAAAAAAAAGAAGAAAAAATGATAAGGCCGGGGCGGATGATGGTAACAATTATAAAGAGAGAGCTGTAGAGTACACGACATCTAATGTGATGCTCCTAATGGTAAAGTGTAGTATGTCGACAGGCGTTGGCG
+
DDDDDFFFFFDBGGGGGGGGGGHHHHHHHHHHHHHHHHHHHHHHHHHHHHHGGFGHHHGGGGEEFGHHGHHHHHHDGDFGHGHGGGG3FEFHF44B4CF?/E//><<//<//0111???F@C-C<--<...:0//<.-.0000000/.-------9--0000<00000000000000//....000000000000.---.00000000000000000000000000000<00000<0..-.-..-.9-.0-
@M03495:530:000000000-LYBTV:1:2102:10194:16094 2:N:0:TGACAGCT+CCTACGGG
ATATTTTGCCGTTGATAAACCACCCTCCCTGTGGTCGTTATCTTGCTCCTTCTGTTTCCAAAGCTCACATGCTGACAGATCGGAAGAGCGTCGTGTAGGGAAAGAGTGTCCCGTAGGGTGTAGAGTTAGGCGGGTGCAGGACAATTAAAAAAAAACATGTCTGACACAGATCAGAAGGGCGGCGCGGAGGGCAAAAGTGTGTGCACACGTACAAGACGAGGGTGGTGGATAAGCCGGTGGTATGCGCACGC
+
BBBBBFFFFFBAEGGGGGGGGGGGGHH?FHHHHFBFFGGHHHHHHHHHHHHGHHHHFHGHHHHHFHHHHEFFFFHFHH3FHAFGGGGHHGE?EGGFCGHEGHHGFCFEFGHBE?EFG/B//33B333?322/<//-.110..0<11<FB00<--:.:0/00;0;000:;/0/090;;..9-----------....9//9/9..9///.;....//...---9..-...;///:;/----..////:.----
@M03495:530:000000000-LYBTV:1:2102:26074:16114 2:N:0:TGACAGCT+CCTACGGG
ATATTTTGCCGTTGATAAACCAGCTAATCCTGAAAAAAAAATCAAAGCTAAAAACTACAATGCTAAGACCACGATGTGACTGCTATCAAAGTTAGATATATATGTAAATTATTCATCTGTCAAATCCTAGAATTATATCATACCTGCTCCAGCAATCACGACCTGTCCTGGCAAACAACCTGCAGAAAAGCCAATCAAATATATTTTCACAAGAGATGGAATGTGAGGCAATAATAGAGTACAAAGGTTGA
+
C@CCBFFFFFCCGGGGGGGGGGHHHHHHHHHHBFFBGGGGGHFHHFEGHGHHHHGHHFHGFHHHHFEHHHHHGGHGFGHHHHGFFHGHGFFHHHHHHHHHHHHHHHGHHHHHHHHHGHHHHHHHHHHHHHHEHHHHHHHGHHGHHHHEHHHHEHHHHGHGFGFGGHGHHHHHHHHHHHGGFFFHFFHHHHHHHFFGHHHHGGFFFFHCGHHHHHHFHHHHHGFHFFFFEEGBBB0BBFFFG0;CBBFFGFF
@M03495:530:000000000-LYBTV:1:2102:27289:16120 2:N:0:TGACAGCT+CCTACGGG
ATATTTTGCCGTTGATAAACCAGAACCATCCAAAGCTCACATGCTGACAGATCGGAAGAGCGTCGTGTAGGGAAAGAGTGTCCCGTAGGGTGTAGATCTCGGGGGGTGGCGGATAATTAAAAAAAAAAAGAGACACGATCTGGGGTGAGGCGGCGCGAGTATGGGAAGAGACGGAAGTCGGAGCTGAGTAGAGTAGGCCAGCGTGAGTGAGAACAGGTGCAAGACACGTGCGCGGTGGTCGATGACAGCTG
+
DEEDDFFFFFCBGGGGGGGGGGHHHHHHGHHHHHHHHHHHHHHHGHHFHHHHHHGGGGHGHGGEEEEBEGHGHHHHHHDG4FGHGGCGCG?F/3B4B444BF/EE----.----.011111:0--9---../////.-9..11/-.-.:..--<---<--.11/./0...//.....01.----.00.11111111000...-9...1:101:0//.:00010////..9.9---.<..0<-.11000.:0
@M03495:530:000000000-LYBTV:1:2102:19543:16128 2:N:0:TGACAGCT+CCTACGGG
ATATTTTGCCGTTGATAAACCAGCTAATCCTGAAAAAAAAATCAAAGCTAAAAACTACAATGCTAAGACCACGATGTGACTGCTATCAAAGTTAGATATATATGTAAATTATTCATCTGTCAAATCCTAGAATTATATCATACCTGCTCCAGCAATCACGACCTGTAATGGTTTAGTGGGTTGTTCACTGTTTCTGAAAAATGAAGATAGTTGTCCAGCTTCCAAAAAGTTTATTGTGTTTTCTAGTGGAG
+
BBABBFFBFFBBGGGGGGGGGEFHHHHHHHHHBGHFGEGGGHHHHHFFHHGBGFFHGHEHHHHHHDGHHGHHGGHFGFHHHHGHDGHHHHFGGHGHHHHHHFHHHHHHHHGHHHHHGHGHHFHHHHHHHGFGHHHHFHHGGHFHHGHHHHBFFGCGFFHDCCGGHHGHGFHHHHHHGFHFDG?EHHFHHBHHHHHHH0DGGGE0DFBG0CCFHHHFGHHHHHHHG0C.99FFBFGFFBFFFFGGG0FB.;9
@M03495:530:000000000-LYBTV:1:2102:13457:16136 2:N:0:TGACAGCT+CCTACGGG
ATATTTTGCCGTTGATAAACCACCCTCCCTGTGGTCGTTATCTTGCTCCTTCTGTCGTCAACGAATTTACTAATTCCAAAGCTCACATGCTGACAGATCGGAAGAGCGTCGTGTAGGGAAAGAGTGTCCCGTAGGGTGTAGAGCTCGGGGGTGGGCGGGTCATTAAGAAAAAAAAAAGAGGAGTTCACCGTGGAGAGCGTAGGGCTGTGTAGACGAATAGTGTATACACGTACTACGGTGCAAAGCACATA
+
DDDDDFFFFFCCGGGGGGGGGGGGGHHGGHHHHHGHGGGHHHHHHHHHHHHHHHHHGGGHGHGGGHHHHHHHHHHHHHHHHHHHHHHHHHHHHHHHHHHHGGGGHHHGGGGGG?GGHGHHHHGHDFDGHHF?@DGFFF/@D222@2?A/<A----.:--<-<0<:00<<//B-----../...//0000.:<-<.0..-..9../.../<0<:0.--..0000000000../..00../.-000//0//0<
@M03495:530:000000000-LYBTV:1:2102:2374:16174 2:N:0:TGACAGCT+CCTACGGG
ATATTTTGCCGTTGATAAACCAGCTAATCCTGAAAAAAAAATCAAAGCTAAAAACTACAATGCTAAGACCACGATGTGACTGCTATCAAAGTTAGATATATATGTAAATTATTCATCTGTCAAATCCTAGAATTATATCATACCTGCTCCAGCAATCACGACCTGTAATGGTTTAGTGGGTTGTTCACTGTTTCTGAAAAATGAAGATAGTTGTCCAGCTTCCAAAAAGTTTATTGTGTTTTCTAGTGGAG
+
CCCCCFFFFFCCGGGGGGGGGGHHHHCGHH5GGHHHHGGGGHHHHGHHHFHHHHGHHHEHBGHHHHFHHHHHGGHGGGHHHHGHHFBHFGHHFGGHHHHHHHHHHHHGHHHGFHHHHHFFHHHFHHGHHHHHHHHHHHHHHHH2GHHHHHGHHF@GHHHDFFGGHHGHGHEGHHHGHFFGCFGGHHHFHHHHHEHFFFBGCGHDGBCGHHHHGHFCGHFHGHEBGE.EDFGBFFGGFBBFGBFGGGBBGGG
@M03495:530:000000000-LYBTV:1:2102:10952:16174 2:N:0:TGACAGCT+CCTACGGC
ATATTTTGCCGTTGATAAACCAGCTAATCCTGAAAAAAAAATCAAAGCTAAAAACTACAATGCTAAGACCACGATGTGACTGCTATCAAAGTTAGATATATATGTAAATTATTCATCTGTCAAATCCTAGAATTATATCATACCTGCTCCAGCAATCACGACCTGTAATGGTTTAGTGGGTTGTTCACTGTTTCTGAAAAATGAAGATAGTTGTCCAGCTTCCAAAAAGTTTATTGTGTTTTCTAGTGGAG
+
CBCCCFFFFFCCGGGGGGGGGGGHHGHHHHHHGHHHHGGGGHHHHHHHHGHGHGGHHHHHHHHHHHHHHHHHGGHGFHHFHHHHHFCGGFHGFHHHHHHHHHHHHHHHHHHHHHHHHHGHGHHHHHGHHHGHHHHGHHGHHHGHHHHHHHGGFGHHGGHGGGGGHHHGGHG?FHHH<GCECFGGHHHHHFHHHHHHHGHHHHHEGHHGHHHHHHFHHGHEEGGHGHE.A:;CGGGBFF:FFFFFBB0;FFE
@M03495:530:000000000-LYBTV:1:2102:22556:16180 2:N:0:TGACAGCT+CCTACGGG
ATATTTTGCCGTTGATAAACCAGAACCATCCAAAGCTCACATGCTGACAGATCGGAAGAGCGTCGTGTAGGGAAAGAGTGTCCCGTAGGGTGTAGATCTTGGTGGTGGGCGGGTCATTAAAAAAAAAAAAGATAAAGGAGTGGGAGCTGGCGGGGAGCAGGGTAGGAAAGAGTGCACGTCATCGTGGGAGTGTGGGGAGGAGTGAGGATGGATGTACAGTGGGAGGAGAGGCGAGTGCGATTAAGGGAACA
+
DDCDDFFFFFDBGGGGGGGGGGHHHHHHHHHHHHHHHHHHHHHHHHHHHHHHHHGGGGHHHGGGEEFBEFHGFHHHHGGH@FHGGEGGCG??/334B4BB?33FG/////<>///??=1=FGB-@D-<--..00000:/./......;0:.------9./.-//..0:/.;/0000:.....00...-..;.;0..-9--../.00.0/0./;0:000:00/.;.-;:.9..----.0-....000;.../
@M03495:530:000000000-LYBTV:1:2102:17396:16201 2:N:0:TGACAGCT+CCTACGGG
ATATTTTGCCGTTGATAAACCACCCTCCCTGTGGTCGTTATCTTGCTCCTTCTGTCGTCAACGAATTTACTAATTCCAAAGCTCACATGCTGACAGATCGGAAGAGCGTCGTGTAGGGAAAGAGTGTCCCGTAGGGTGTAGATATCGGTGGGGGCGGCGGCATTTAAAAACAAAAAGAGCTATGAGGTAAGGACATGGGGTGGTGAAGGAGGTGGTGATGAATAGTGGTGCGGCGTCGCTGGTAGTGATGG
+
CCCCDFFFFFDCGGGGGGGGGGGGGHHGGHHHHHGHFGGHHHHHHHHHHHHHHHHHGGGHGHGGGHGHHHHHHHHHHHHHHHHHHHGHHHGHHHHHHHHHGGGGHGHGGGGGGHHHHFGHHHHHFH?FGHGHGGGG2F/2F222@2=</?A/-----------00000<B9<9B....//00:<00//00000./0</..<--..:000...<.<..0<000:00:0.0.0--------.<-:<00<00<0
@M03495:530:000000000-LYBTV:1:2102:22679:16222 2:N:0:TGACAGCT+CCTACGGG
ATATTTTGCCGTTGATAAACCAAAGCTCACATGCTGACAGATCGGAAGAGCGTCGTGTAGGGAAAGAGTGTCCCGTAGGGTGTAGATCTCGGGGGGGGCCGGGTAATTAAAAAAAAAAAAAAAAAGAGGCAAAAGATGCGAAGACTGTGGGAACTGGAAAGAGATGTGAGAGGTCGGACGGTTGATGGGGAGGACTGACTGTGCGGTGAGAGGTGGGCTGTACGTGCCAATGTGGTCAGACATCTGTGGTA
+
CDEEEFFFFFCBGGGGGGGGGGHHHHHHHHHHHHHHHHHHHHHHGGGGHHHGGGGGGGHGHGHHHHFHDGDFFHGHGGEGFF/334B4@4BF/EE--------.-/111:BBBDAFFFF@-----../.9...//.<10-.--./100</<.0.00:<00.//:10111110.0/--9---..-/110...<-../.001<<119-.-.<10.09.-./..11<//..1<00110/01:10/101111/:1
@M03495:530:000000000-LYBTV:1:2102:6511:16239 2:N:0:TGACAGCT+CCTACGGG
ATATTTTGCCGTTGATAAACCAGAACCATCCAAAGCTCACATGCTGACAGATCGGAAGAGCGTCGTGTAGGGAAAGAGTGTCCCGTAGGGTGGAGATCTCGGTGGGGGCCGGGTTCTTTAAAAAAAAAAAAAAACAACGAGATCGAGCGGCACTGGACGCGCCAGACGGGAAGTAGAGAACGACGTAGCACATATGTATAGCGTAGCATAAGACCTGGCAGAGCTAGGGTAGAGAGCCGAGTACGATTATG
+
CCCCCFFFFFCCGGGGGGGGGGHHHHHHHHHHHGHHHHHHHHHHHHGHHHHHHHGGGGHHHGGGGEGAFFHGFHHHHHFG4BFGCHEEEEBE/11333?40//?E//////<///0222=1=1FCDF-<-----....-....0...:-----////.-----9-..-.-:-.00000000..-9;.;.00/000900000:-..-.0000000/0/../:../000;./;:000:..---..0.....00
@M03495:530:000000000-LYBTV:1:2102:23434:16245 2:N:0:TGACAGCT+CCTACGGG
ATATTTTGCCGTTGATAAACCAGCTAATCCTGAAAAAAAAATCAAAGCTAAAAACTACAATGCTAAGACCACGATGTGACTGCTATCAAAGTTAGATATATATGTAAATTATTCATCTGTCAAATCCTAGAATTATATCATACCTGCTCCAGCAATCACGACTGTAATGGTTTAGTGGGTTGTTCACTGTTTCTGAAAAATGAAGATAGTTGTCCAGCTTCCAAAAAGTTTATTGTGTTTTCTAGTGGAGG
+
CCCCCFFFFFCBGGGGGGGGGGHHHHHHHHHGHHHHHCGGGHHHHGEGHGHGHHGHHHHHHHHHHHHHHHHHGGHGHEHHFHFHHFHHHHHHHHHGHHHHHHHHHHHHHHHHHHHHHHHHHHHHHHHHHHHHHHHHHFHHHHGHHHGFHGHHHHGHHHHGGGGGHHFFGGGFHHGHHHGGGGGHHGHHHHHHGHHHHHEGHHFHGDGHHHGHHHHHGHHFHHHHHAEEFFFGGFFGFFGGFFFB9;C.;CD
@M03495:530:000000000-LYBTV:1:2102:10878:16264 2:N:0:TGACAGCT+CCTACGGG
ATATTTTGCCGTTGATAAACCACCCTCCCTGTGGTCGTTATCTTGCTCCTTCTGTCGTCAACGAATTTACTAATTCCAAAGCTCACATGCTGACAGATCGGAAGAGCGTCGTGTAGGGAAAGAGTGTCCCGTAGGGTGTAGAGCTCGGGGGGGGGCGGGGTATTTAAAAAAAATAAAGAAGAAAGACTAATAGGTAGGAGGACGAGAGCACTACGAGAGGACATTCGGCAGAATGACGCCAGCAGACGTGG
+
DDCCCFFFFFDCGGGGGGGGGGGGGHHGGHHHHHHHGGGHHHHHHHHHHHHHHHHHGGGHGHGGGHHHHHHHHHHHHHGHHHHHHHHHHHHHHHHHHHHHGGGGHHHGGGGEFGHHHGHHHHHHFHDGBGCGGGGG2F/2@22222/>>/<-9;---;9--;:00000;B-;B.0;:0:./0/::;/;00;000000.0/...---.-90.:0/....-.:./0000.9--./0000..:.-././.:9..
@M03495:530:000000000-LYBTV:1:2102:14964:16270 2:N:0:TGACAGCT+CCTACGGG
ATATTTTGCCGTTGATAAACCAGCTAATCCTGAAAAAAAAATCAAAGCTAAAAACTACAATGCTAAGACCACGATGTGACTGCTATCAAAGTTAGATATATATGTAAATTATTCATCTGTCAAATCCTAGAATTATATCATACCTGCTCCAGCAATCACGACCTGTAATGGTTTAGTGGGTTGTTCACTGTTTCTGAAAAATGAAGATAGTTGTCCAGCTTCCAAAAAGTTTATTGTGTTTTCTAGTGGAG
+
CABCCFFFFFCAGGGGGGGGGGHHHHGHHHHHHHHHGGGGGHGHHHEHHHGHHHGHHHHHHHHHHHHHHHHHGGHGGFHEGFEHHHHHHHHGHHHHHHHHHHHHFHHHHHHGHHHHHHHHHHHGGHHHEHGHHHHHHGHHHHHHHHHFHHFHHFFGHHHGGGGGHHHDGHHGHHHHDHHHGGGGHHGFHHHHHHHHHHHHHHHGHHFGHHGHFHHHHHHHHHHHHGHGDCCFBFFEFFFFGGGGGGBCFFE
@M03495:530:000000000-LYBTV:1:2102:17758:16273 2:N:0:TGACAGCT+CCTACGGG
ATATTTTGCCGTTGATAACCAGCTAATCCTGAAAAAAAAATCAAAGCTAAAAACTACAATGCTAAGACCACGATGTGACTGCTATCAAAGTTAGATATTTTCCTTTATTCCTTAAGACAAGAGATTTCACTCCAAAGCTCACATGCTGACAGATCGGAAGAGCGTCGTGTAGGGAAAGAGTGTCCCGTAGGGTGTAAGTAGGGGTGGGCGGTGGAGATATAAGAAGAAGAGAGAAGTGTAGATAATGGGAG
+
CCCCCFFFFFCBGGGGGGGGGGHHHHHHHHHHHHHHGGGGHHHHHHHHHHGHHGHHHHHHHHHHHHHHHHHGGHGFFHHHGHHHHHHHHHHGHHHHHHHHGHGHHHHHHGHHHHHHHHHHHHHHHHHHHHHHHHHHHHGHGHHHHGHHHHHHHHHHGGGGHHGGGGGCE<GGHGFFGHHHDH1=DGE.-::</<:011<110...9-9.-<<<...0/111<111/0</0./..0/<01111111111</.
@M03495:530:000000000-LYBTV:1:2102:7931:16282 2:N:0:TGACAGCT+CCTACGGG
ATATTTTGCCGTTGATAAACCAGCTAATCCTGAAAAAAAAATCAAAGCTAAAAACTACAATGCTAAGACCACGATGTGACTGCTATCAAAGTTAGATATATATGTAAATTATTCATCTGTCAAATCCTAGAATTATATCATACCTGCTCCAGCAATCACGACCTGTCCTGGCAAACAACCTGCAGAAAAGCCAATCAAATATATTTTCACAAGAGATGGAATGTGAGGCAATAATAGAGTACAAAGGTTGA
+
CCCDDFFFFFCBGFGGGGGGGGHHHHHHHHHHHHHHHGGGGHHHHHHHHHHHHHGGHHHHHHHHHHHHHHHHGGHGHHHHHHHHHHHHHHHHHHHHHHHHHHHGHHHHHHHHHHHHHHHHHHHHHHHHHHHHHHHHHHGHHHFHHHGGHGHHHHGHHHHGGGGGHHGHGHHHHHHHHHHGHGHHFFHHHHHHGHHFHFHGHHHHHHHHHHHCGEHHHHHHGHHHGFGGEGGGGGBF0FF9CBFGGGBCCF;
@M03495:530:000000000-LYBTV:1:2102:27425:16305 2:N:0:TGACAGCT+CCTACGGG
ATATTTTGCCGTTGATAAACCAGAACCATCCAAAGCTCACATGCTGACAGATCGGAAGAGCGTCGTGTAGGGAAAGAGTGTCCCGTAGGGTGGGGATCTCGGGGGGCGCCGGGTCAATAAAAAAAAAAAACAAACAGCGTCGAGGGTACAACGAGGGGAGCCAGACGCGGGTGTGTACTGGATTCGTCACAGTATGAGTTGTGGGTTGTAGTCGCGTGCATGCACGCGGTAGCACACGGTCGCTAGTACAG
+
BCABBFFFFFCAGGGGGGCGGGHHHHHHHHHHHHHHHHHHHHHHHGGHHHHHHHGGGGHHHGGGEAFBGGEFGHHGGFDFBGHHGGGGGGBE/////?34B//<B--:-----.-;/9B/B//--=@-;-....../.-..-----./9///-..-;-.-;9/...--------../////9//;.:...////;;//////;....9:///9.-9--..////:;99-...//:/.--..--;..////:
@M03495:530:000000000-LYBTV:1:2102:26350:16308 2:N:0:TGACAGCT+CCTACGGG
ATATTTTGCCGTTGATAAACCAGTCAGGAGTCCAAAGCTCACATGCTGACAGATCGGAAGAGCGTCGTGTAGGGAAAGAGTGTCCCGTAGGGTGTAGATCTCGGGGGGGGGCGTGTCATTAGAAAAAAAAAAATATGGGTGAGAGTGGGCTTGAGGTATGTGTTAGGGATAGATGCGTGACGGTGTGTCTGGGCGCTGTCACTACACGGGTCATTGGTAGATCGAGGATCATTACGTGGCTAGGTGACACA
+
CCCCCFFFFFBBGGGGGGGGGGHHHHHHHGHHHHHFHHHHHHHHHHHHFHHHHHHHGGGGGHHEAFFEEFGGHGGHHGGHBF@FGHEHEDGG3F/3F444@B?F/>C--;--:--./000;00909AD-;---.0000./..;0000.9./.;.0//00909:/00/.///00;009.99..-.:;..000//.----.900:0/0/.--:9.:000000000.;.--//.000:.//9-.0.:0:9900/
@M03495:530:000000000-LYBTV:1:2102:25977:16319 2:N:0:TGACAGCT+CCTACGGG
ATATTTTGCCGTTGATAAACCAGAACCATCCAAAGCTCACATGCTGACAGATCGGAAGAGCGTCGTGTAGGGAAAGAGTGTCCCGTAGGGTGTTGATCTCGGGGGGCGGCGGATAACTCAAAAAAAAAAAGGTAGTACGCGCAGCGGGAGAGGGAGGTACTAGTAGTAACACTATGGTCAGAGGAAAATTGCTCGGCTGGGTAGTCGAAAGTGTGACATGAGCTTGCCTTGTAGTGAGGTGAGACTCGCGT
+
CBCCCFFFFFCBGGGGGGGGGGHGHGGHGHHHHHHHHHHHHHGHHHBGHHHHHHGGGGHHHGG?EAABFGHGBGFHHHFB4B4FEGGGGG31/1?@4B44BEEE@--;------9;0000000;;@:9--..000909..------9;-:......-.000900900000000/00000;/009.//9000;0:.-..-..:0.00....:0000;0009;0090/.000;0000/00.9.0.00:0.--:
@M03495:530:000000000-LYBTV:1:2102:17596:16363 2:N:0:TGACAGCT+CCTACGGG
ATATTTTGCCGTTGATAAACCAGCTAATCCTGAAAAAAAAATCAAAGCTAAAAACTACAATGCTAAGACCACGATGTGACTGCTATCAAAGTTAGATATATATGTAAATTATTCATCTGTCAAATCCTAGAATTATATCATACCTGCTCCAGCAATCACGACCTGTAATGGTTTAGTGGGTTGTTCACTGTTTCTGAAAAATGAAGATAGTTGTCCAGCTTCCAAAAAGTTTATTGTGTTTTCTAGTGGAG
+
CCBCCFFFFFCCGGGGGGGGGGHHHHHHHHHHHHHHHGGGGHHFHHFHHGHHHHGHHGHHGHHHHFFHHHHGGGHGGEHHHGFHHFHHHHHHHHGHHHHHHHHHHHHHHHHHHHHGHHHGHHHHHHHGHHGHHHHHHHHGHHGFFHGGFHHHEHHHGFHDEGGGHGHHHHHGHHHGGHHGGFGDHHHHHFHHHHHHHGHHGHHHFHFHHHHGHHFHHHHHHHGFHCGAGBGGGGGGFFBFGGGGEGGGGFE
@M03495:530:000000000-LYBTV:1:2102:21148:16365 2:N:0:TGACAGCT+CCTACGGG
ATATTTTGCCGTTGATAAACCAGCTAATTCCAAAGCTCACATGCTGACAGATCGGAAGAGCGTCGTGTAGGGAAAGAGTGTCCCGTAGGGTGTAGAGCTTGGGGGTCGCCGGTTCAATAAAAAAAAAAACAAGCTCTGTAGAGTTGTTGACGGTCAAAGGACGCATGGAAGATAGATGAGCGCGAAGGTAGTAGTATTTCGTACTGAGTATGATGTGTGTAGGCGGTGGCTTATGGTACTAATACGTTGTA
+
CCCCCFFFFFBBGGGGGGFGGGHHFFGHHHHHHHHHHHHHHHGHHHHFHHHHHF?EFGFGFEEEEAEBGGHGGFHHFHFF5BDGEEEGGEFF/@3434333>////////>///?<2222>2F<C?>--.<././000<0000;000..00;-...000//.---:..00/.000009000;;--:-.////;///;/9//./../9////;/:////.://:/--9-..;;//9/://///99/.//9:/
@M03495:530:000000000-LYBTV:1:2102:4045:16371 2:N:0:TGACAGCT+CCTACGGG
ATATTTTGCCGTTGATAAACCAGCTAATTCCAAAGCTCACATGCTGACAGATCGGAAGAGCGTCGTGTAGGGAAAGAGTGTCCCGTAGGGTGTAGAAATCGGTGGGCGGCGGATTTTTAAAAAAAAAAAAAGAGCGGAGAATGAGAGAATCATTGGTGGTAGCAAGAGCCGAGTGAGGTGGGGTGCTATGGTTCACAAGAGGTGCTAATGTATGCAAATTGTCATGGTGGCGGGCCTATGTCAACGATGAC
+
CCDDDFFFFFCCGGGGGGGGGGHHHHHHHHHHHHHHHHHHHHHGHGHHGHFHHGGGGGHHHGGGGEGFGGHGBGHHFHDG5FDGFHEGGG3F/33444431//////<//@/<//11=.1==<C@C-D@--..//-----.00000:.000<00000...0:000//</.--<..00:/..--<-.:00000<00000./..0<00000<000000000000000<000..---9<./000000<<.9900
@M03495:530:000000000-LYBTV:1:2102:20828:16409 2:N:0:TGACAGCT+CCTACGGG
ATATTTTGCCGTTGATAAACCAGCCGGTAGCAGAAAGTCGGCGGTTCAGTTCCGCCAGATCTTTCGATTCGTACTCATCGCCCTCTTTAAACGGCACCAGATTTTGCAGGTATTCATCGCGGATTTGTGATCCTCCAAAGCTCACATGCTGACAGATCGGAAGAGCGTCGTGTAGGGAAAGAGTGTCCCGTAGGGTGTGAGGCTCGGGGGTCGGCGGTGGATGTGAAAAAAAACGGTGAGAGGTCAGGCGG
+
CCCCCFFFFFCCGGGGGGGGGGHHGGGFGGHHHHHHHHHGGGGGGGCGFDFHH?GGGGHFHHHHHGFHHHGFHHHHHHHHGGGGHGHHHHHHGGGGGGHHHHHHHGGHHHGHHHFHHHHGGGGGGGHHGFHHHHHHFGHHHGHHHGHHHHHFGHHHHHHGAEGCGHFEDGBGACFFG/CAAFGFG;00C@A;EDF9E@.00....-9-;--.;--:-;-..00000009.---.-.9...00.0;0/9/;@
@M03495:530:000000000-LYBTV:1:2102:15405:16417 2:N:0:TGACAGCT+CCTACGGG
ATATTTTGCCGTTGATAAACCACCCTCCCTGTGGTCGTTATCTTGCTCCTTCTGTCGTCAACGAATTTACTAATTCCAAAGCTCACATGCTGACAGATCGGAAGAGCGTCGTGTAGGGAAAGAGTGTCCCGTAGGGTGTAGATCTCGGGGGGCGGGGGGGCTGTTAAAAAAAAAAAGGTACGTACGACGCGGGGCAGATAATTGATGCGTGTCTAGTCGCTGGCTGTAGTCTCAGTGTGACAGTACACTGG
+
CCCCCFFFFFDDGGGGGGGGGGGGGHHGGHHHHGGHGGGHHHHHHHHHHHHHHHHHGGGHGHGGGHHHHHHHHHHHHHHHHHHHHHHHHHHHHHHHHHGHGGGGGHHGGGGEGEGGHGHHHHHH?FDGHGGFCFGF2F<2222>>2FF//A--<--------..:11:B09-----..011.:0.-..-----<<-..0111111111-.../111<1.-..-./9.111<B11<:111<110<1<1110/
@M03495:530:000000000-LYBTV:1:2102:24478:16421 2:N:0:TGACAGCT+CCTACGGG
ATATTTTGCCGTTGATAAACCAGTCTCCAAAGCTCACATGCTGACAGATCGGAAGAGCGTCGTGTAGGGAAAGAGTGTCCCGTAGGGTGTAGATCTCGGTGGTGGGCGGGTCATTAAAAAAAAAAAGAAGGGTAACTAGTAGTGGGACCTGTCTGAGTCTTACTGGTCGCTCGTGCAAGAGATATCAAGAGTGCATGTAGCGCGCGTGATCCATTATATGGGCGCTTGAGCAAGATTATGACGGCGTCTGT
+
CCCCCFFFFFCCGGGGGGGGGGHHHHHHHHHHHHHHHHHHHGHHHHHHHHHGGGGHHHGGGGGGHHHHGHHHHFHFF5FFHEFEFFEBF/334B4B4B?1?>/////<//</???11?=GGC-<<<.:./..://0110:111:.....//<011<1<11::111011--<.9-...10/./111<1<00.1111<11111-----<-./1:011111:<1..---...000///<11111:.-->--..<
@M03495:530:000000000-LYBTV:1:2102:26843:16427 2:N:0:TGACAGCT+CCTACGGG
ATATTTTGCCGTTGATAAACCAGTCAGGAGTCCAAAGCTCACATGCTGACAGATCGGAAGAGCGTCGTGTAGGGAAAGAGTGACCCGTAGGGGGGAAAATCTGGTGGGGGCTCTGATGCTTAATTACAAAAAGCAAGAGAGGTGCTTTCTGAAATAGAAGCTAGAAGCAAGAAAGTCCGACCGAGATCTACCGGGGGCAGTGGGTGAATATACTTCAGTGTGTTAAAACAAGCTGGGGTGGCGGAGGAGAC
+
3>AAAFDDFFDBGGGGGFBGGGFFFGGFHGHHGG5BFB3GHFHFDE5D5BEGBGHEEGEECGF?1AE0EGCGGGFEGHF2G33BB2/?/11?1E-@.</0/0=00:.-----./90090090F00C0C09....99/C./.:/./9//////;/////9B/9///9//9/..///;//9;-----9.9///9------;.9//9.../////;B//:///;/;//9/;/;...//;.-;--.-----9...
@M03495:530:000000000-LYBTV:1:2102:16194:16432 2:N:0:TGACAGCT+CCTACGGG
ATATTTTGCCGTTGATAAACCAGCTAATCCTGAAAAAAAAATCAAAGCTCACATGCTGACAGATCGGAAGAGCGTCGTGTAGGGAAAGAGTGTCCCGTAGGGTGTAGATCTCGGGGGGCGCGGGGTCATTAAAAAAAAAAACGGAGGAAGATCAGGTGCGCACTTAGAGCGCACAACAGCAAAATGCGGCTATAGTCGTCGAGTGCGGGGGACGTTATAGCGTCGTGACTGTCGACAGACGTGTCAGAATG
+
CDDEDFFFFFCCGGGGGGGGGGHHHHHHHHHHHHHHHGGGGHHHHHHHHHHHHHHHHHHHHHHGHHGGGGHHHGGGGGGGHGHGHHHHHHBGBBGHGHFGGG3FEFB433D?FF/>D?-----9-99.<<::110<-<B--.-..<<./:.1100<100-----011101----</.<:.//0/001.---.01111<..---0.1--------..<.1<1<B.@<./.:1<1..-9-/:9..//111111
@M03495:530:000000000-LYBTV:1:2102:18537:16454 2:N:0:TGACAGCT+CCTACGGG
ATATTTTGCCGTTGATAAACCAGTCAGGAGTCCAAAGCTCACATGCTGACAGATCGGAAGAGCGTCGTGTAGGGAAAGAGTGTCCCGTAGGGTGTAGAAATCGGGGGGGGGCGGGGCAATAAAAAAAAAAAGGAGAAGGGGGTGAACGAGGTGGGACGGAACGCGGAGTGATGCGACAGGGCACGCATAAGGCTGAAAGACGGAGAGGGGAAAAGACAGCAGACAGAGGCATCGGTGCCGAGTGCGAGCGG
+
CCCCCFFFFFCBGGGGGGGGGGHGHHHGHGHHHHHHHHHHHHHHGHHHHHHHHFFHGGGFGHHGEDFAE?FFHGHHHHHGBBBFFHGCEGGE3?/3@44@4?///>C----;------.;00:0B>-@--@../..:/..--9-.09...-;..-..--;.-..--;-..0000-;-9-......--..000/9..000:/....-...-..://.///.9././///..;0;....-/---..;-.----
@M03495:530:000000000-LYBTV:1:2102:18886:16475 2:N:0:TGACAGCT+CCTACGGG
ATATTTTGCCGTTGATAAACCACCCTCCCTGTGGTCGTTATCTTGCTCCTTCTGTCATCAACGAATTTACTAATTCCAAAGCTCACATGCTGACAGATCGGAAGAGCGTCGTGTAGGGAAAGAGTGTCCCGTAGGGTGTAGATCTGGGTGGGCGGCGGGGCATTAAAAAAAAAAATAGTAGATACATCTGTGGTATGTAGTATGAAAGCTGAGTATGAATGTGGAGACATGATAGCTATGGTGGGGGTGGG
+
BCBBCFFFFFECGGGGGGGGGGGGGHHGGHHHHHGHGGGHHHHHHHHHHHHHHHHHBGGHHHGGGHHHHHHGGHHHHHHHHHHHHHHHHHHHHHHHHHHHGGGGHHHGGGGGGFHGHFHHHHHHFGBFGHGFDGGA2F/2222222>@2////<--<-----/:<1110<--<99.<01111111111111<//:10111<1111111/000.11111111:1:0.0./1:01111<1<101<.-<-----
@M03495:530:000000000-LYBTV:1:2102:9005:16478 2:N:0:TGACAGCT+CCTACGGG
ATATTTTGCCGTTGATAAACCAAAGCTCACATGCTGACAGATCGGAAGAGCGTCGTGTAGGGAAAGAGTGTCCCGTAGGGTGTAGAGCTCGGGGGGCGGCGGATTATTAAAAAAAAAAAAAAGATGGGACAGGGCGGACTCTGGACTAGGTCTCGATCATACAGTGGACAGTACATGCGTACAATTTCCAGCACTGCTGGGGTTGAAGACGTTGCTGTGATGCGACACATGTGAGCAGGGTAGACACCATA
+
CDCDDFFFFFDCGGGGGGGGGGHHHHHHHHHHHHHHHHHHHHHHGGGCHHGGGGGGGHHHHGHHHHHHFG5FHHGGGGGGFF/@@434@31>/E@--9-----<.000000BFFFFF=BA--<.000./......-----/0000.0/0/0<00/0/:.0000000/000.<<0B000..9-.0000<000//.0/<000.-.--/000/.....000/0000-9---/<0<00000/.-//900:<..00
@M03495:530:000000000-LYBTV:1:2102:24580:16494 2:N:0:TGACAGCT+CCTACGGG
ATATTTTGCCGTTGATAAACCGGGTGATCCAAAGCTCACATGCTGACAGATCGGAAGAGCGTCGTGTAGGGAAAGAGTGCCCCGTAGGGTAGAGATTTCTGCGGGATCTTCAGCAGTCCAAAAAAAAAAAATAATGCAATACAAACTAATGAGCACATGTAACACACAGCTAGGATGAGCGTCGTGTTGTGAGACATCGTGGACACAAGCAAAAGACACGTCTGCCACAGTGTGGTCTGTAAACGCTAGGG
+
AA@AADFBBFD>FCGGBFDGFE0E0AGHHHGHB00B1E1F2AFGHF0AFE1AAE/FEGHHGEEE>>/0DFFFF/00F11110/E//?/>00/1>1112B2B1>/////11221BD0111111/?//<<-<-.0=00000<DC0<0.00:00;:00./00:000;/.....009.099/90-E9-;...9--////9//9:;;-9/-;----//-/-9/-----9///:-;//9/--///;////99--9--
@M03495:530:000000000-LYBTV:1:2102:16778:16496 2:N:0:TGACAGCT+CCTACGGG
ATATTTTGCCGTTGATAAACCACCCTCCCTGTGGTCGTTATCTTGCTCCTTCTGTCGTCAACGAATTTACTAATTCCAAAGCTCACATGCTGACAGATCGGAAGAGCGTCGTGTAGGGAAAGAGTGTCCCGTAGGGTGTAGATCTCGGGGGTCGCCGTATCATTAAAAAAAAAAAAAGTAAATGGGGAGAAGGGTATGGGAAAGCTAGCTGCAGCGGGGAGAGATCTCTGGGTGGAACGCGAGGCAATTAT
+
CCDDCFFFFFCAGGGGGGGGGGGGGHHGGHHHHHHHGGGHHHHHHHHHHHHHHHHHGGGHGHGGGHHHHHHHHHHHHHHHHHHHHHHHHHHHHHGHHHHHGGGGHHHGGGGEGGGGHGHHHHHGBFDFHHGCGGGG2?<>>22@@DGG/><-.<-.:-..;CCH00;:G-CC-----:0000000;9.-../.:.BF0/./0.:/;00000;/;0------.990000000//;-.00..-----..0000
@M03495:530:000000000-LYBTV:1:2102:26567:16502 2:N:0:TGACAGCT+CCTACGGG
ATATTTTGCCGTTGATAAACCAGGGCGGCACCAAAGCTCACATGCTGACAGATCGGAAGAGCGTCGTGTAGGGAAAGAGTGTCCCGTAGGGTGTAGATGGCCGGGGGGGCCGGAAGAGTTTCAAGAAGAAAAAGAGTGTCCGCCATTGGGTCTCGGGGCGGGCGCAGCGTGCCCTGCGTAGTACTCAGTTACGTATTGCGAGTAGTACTTTCGGGACTAGTGGATTGTGACAGATGGGAACGAGGTCTGGG
+
BB@BBFF5FFDAGGGGGGCFFEFCFGGEEFGGGHCGHGGFHHHHGGGFBDF3BFGFCAE1CGEEEEEE?BB3F?CE0?FFG4BDFE?<///3/<F3F22222/////---99---.9./////9/:;////;....///;/.-.-.9//.9..//.---------9---9...//..-..-.////;/////.9/;///.--9.////////.-:-99/B//.///99/////////9./....-;.///.
@M03495:530:000000000-LYBTV:1:2102:9176:16534 2:N:0:TGACAGCT+CCTACGGG
ATATTTTGCCGTTGATAAACCACCCTCCCTGTGGTCGTTATCTTGCTCCTTCTGTCGTCAACGAATTTACTAATTCCAAAGCTCACATGCTGACAGATCGGAAGAGCGTCGTGTAGGGAAAGAGTGTCCCGTAGGGTGTAGATATCGGAGGGGGCGGGGTCATTAAAAAAAAAAAAGAAGAATATCATATAGAGGATAGTCTACAATTAGAAACAGGAACAAACTTGTAGAGGATGTGTACTGGGGAGAAG
+
CCBBCFFFFFCCGGGGGGGGGGGGGHHGGHFGHHGHGGGHHHHHHHHHHHHHHHHHGGGHGHGGGHHHHHHHGHHHHHFHHGHHHHHHHHHHHHHHHHHHGGGGHHGGGGGGGGGGHGGHHHHGFFBGHGDFFGGG2?/2@22222?A/>/>->--:---:./////9/:@B----.;99//////://9////../9//9;/////////9///..999...9////////9.;/9/://9/;.-.-../
@M03495:530:000000000-LYBTV:1:2102:2225:16539 2:N:0:TGACAGCT+CCTACGGG
ATATTTTGCCGTTGATAAACCAGGCGGACCAAAGCTCACATGCTGACAGATCGGAAGAGCGTCGTGTAGGGAAAGAGTGTCCCGTAGGGTGTAGGTCTCGGGGGGCGCCGTTTCATTAAAAAAAAAAAAAACATTTAGCACTTGTGGCAGCACAATATCTTTATGGAAGAATCACGATGTACTGTGAAACGACTAATAATTGTGTGCACACTGCCGGATCTATGCTTCATACTGGAGCAATCACTCGCGAG
+
CCCCCFFFFFBAGCGGGGGGGGHGHGGGGGEGHHHHHHHHHHCGHHGHHHHHHGGGGHHHGFFFGGBGHHGHHHHHHDGBBGH@?>EEE3/>333?4?43?/<B--:----./9;0;0;000;9-@:9;--..0000000000090../..9.//0000000;00000/:/0000.....0000000000..-.-00000000:/.0000./00/---.-000000090000000/././0000;09----
@M03495:530:000000000-LYBTV:1:2102:5012:16542 2:N:0:TGACAGCT+CCTACGGG
ATATTTTGCCGTTGATAAACCAGGACTCAGGCTGGACCAAAGCTCACATGCTGACAGATCGGAAGAGCGTCGTGTAGGGAAAGAGTGTCCCGTAGGGTGTAGATCTCGGGGGTGGGCGGAGCATTAAAAAAAAAAAAAAGGGAGAAGCGTGCGCGTGAGGTGAAGATGACAAAAGATCGAGGTTAGTGGAAAGACAGGCAGACGGAATAGCACTAGAGTGAATGTCGGTGATGTGGGTTACGTATCTATCG
+
DDCCDFFFFFDCGGGGGGGGGGHGHHHHHHHHHHGHHHHHHHHHHHHHHHHHHHHHHHHHHGGGGHHHGGGGEGFHHHGHHHHHHGH@FGHGFEG?FEF/3344??G0?</B//<//>----<0=0<DHH-@?----9-......./<<...<----...:<00000000:0/</.00...-./0.<:.000.///<......-....0000000000<00:<000.--..00<00....0./00.0000.
@M03495:530:000000000-LYBTV:1:2102:17018:16542 2:N:0:TGACAGCT+CCTACGGG
ATATTTTGCCGTTGATAAACCAGGACTCAGGCTGGACCAAAGCTCACATGCTGACAGATCGGAAGAGCGTCGTGTAGGGAAAGAGTGTCCCGTAGGGTGTAGATCTCGGGGGTGGGCGGGTCATTAAAAAAAAAAAAAATGGGGTGAGCGAAGGTGTAGGTGACAAGATGTAACTCAGTTCAAGGAAGCAGAATTGGCGTCCTAAACTGGACCAGTGAGAGAAATATCGGTCTGTGTGTCCTAGAGGATGC
+
CCCDDFFFFFDCGGGGGGGGGGHGHHHHHHHHHHGHHHHHHHGHHHEHHHHHHHHHHHHHHGGGGFHHGGGGEGGFGHGFHHHGHGH4BBFEF@EGG?F>?B44?BB0//>@//////--<-:0<000C<:-?:-@---.00...-..09---90000:0000090.;;0:00000000000000:/.:0///0000/-.--.000900//./..0000::.9000;9.-.../00:.:000000;/.90/
@M03495:530:000000000-LYBTV:1:2102:20323:16548 2:N:0:TGACAGCT+CCTACGGG
ATATTTTGCCGTTGATAAACCACCCTCCCTGTGGTCGTTATCTTGCTCCTTCTGTCGTCAACGAATTTACTAATTCCAAAGCTCACATGCTGACAGATCGGAAGAGCGTCGTGTAGGGAAAGAGTGTCCCGTAGGGTGTAGATCTCGGGGGTGGCCGTAGCATTAAAGAAAAAAACGATGTGATGGTCGCGGTCGAGCTCAGCGTCTATCGTGGCAGACAGGCGACGCAGCTACACAACATGGCAAGGGCG
+
CBBCCFFFFFCCGGGGGGGGGGGGGHHGGHHHHHGHGGGHHHGHHHHHHHHHHHHHGGGHGHGGGHHHHHHHGHHHHHHHHHHHHHHHHHHHHH3GGHHHGGGGHHHGGGGGGGHHHGGHHGGHBGFHFDD?BCDFCEC@F222@2FC/>@--<..;-.:.000;0000:/:.--.-9.990000000:---.----..////.:..9//.9..9:...//..--------//;///...///.:/.:..-
@M03495:530:000000000-LYBTV:1:2102:28605:16563 2:N:0:TGACAGCT+CCTACGGG
ATATTTTGCCGTTGATAAACCACCCTCCCTGTGGTCGTTATCTTGCTCCTTCTGTCGTCAACGAATTTACTAATTCCAAAGCTCACATGCTGACAGATCGGAAGAGCGTCGTGTAGGGAAAGAGTGTCCCGTAGGGAGTAGAGATAGTGGGAGGGCGGGTGATATTAATGAAGGTAGAGTATGGGGCGGTTTGTGGGTGTTTGTGCGGCTGATGCGAGGTGTACCGGATCAGTGGTGGTGTCGCGGTAGCT
+
BBBBAFFFFFBAGAGGGGGGFGGDGDHGGHCBFFFGEEGGHFGHHHHHBGFGFFHFGFCFEGDGGHHFGHHHBGHHHHHFHBGG3FFGHHHFHFDGFGGFFGFGFGGEGFGGGCG?GAGE/F32?BFGH2<F//?<2</@2222@2@110?////.---;::0000<000090/900000000/.9.--99........9.;/;./.----.///-.--;.;///.--.-.://9;...../..--;..//
@M03495:530:000000000-LYBTV:1:2102:4589:16565 2:N:0:TGACAGCT+CCTACGGG
ATATTTTGCCGTTGATAAACCACCCTCCCTGTGGTCGTTATCTTGCTCCTTCTGTCGTCAACGAATTTACTAATTCCAAAGCTCACATGCTGACAGATCGGAAGAGCGTCGTGTAGGGAAAGAGTGTCCCGTAGGGGGGAGGGCTCGGGGGGCGCCGGGTCATTAAAAAAAAAAAAATACGGCAACGATACATGGTTGCAAGTGCACAGACATGTAGCGTCGTGTAATCACAGAATCGAGCGGATGACGGG
+
CCCCCFFFFFCAFGGGGGGGGGGGGHHGGHHHHHFHGGGHHHHHHHHHHHHHHHHHGGGHGHGGGHHHGHHHHHHHGHHHHHHHHHHHHHHHHHHHHHHHGGGGGHHGGGGFG?GGHGHHHHGHFDFFHHGFDGGF/<--;--;..;--;@--;---9;.-.//;/;:B-@C-=-:-.//..--99-...-/////9..//:////////./9////9-.99-..://////:////9...--;--;/.--
@M03495:530:000000000-LYBTV:1:2102:8312:16582 2:N:0:TGACAGCT+CCTACGGG
ATATTTTGCCGTTGATAAACCAGGACTCAGGCTGGACCAAAGCTCACATGCTGACAGATCGGAAGAGCGTCGTGTAGGGAAAGAGTGTCCCGTAGGGTGTAGATCTCGGTGGTGGGCGGGTGATTAAAAAAAAAAAAAAGGGACAGGGGGAGGAGTTATGCACGCGGGCAGAGGAAAGGGGTGGGTTCATGAGACTAGTGTGAACGAGTGTAACGTGCGTGGAGGCAGGACGCAGTCACAAAAGAATAGAG
+
CCCCDFFFFFCCGGGGGGGGGGHGHHHHHHHHHHGHHHHHHHGHHHHHHHHHHHHHHHHHHGGGGHHHGGGGEGGGHHGHHHHHHGHBFGHGEGGGGHF/33444DB0F/?F<///////>-.=1=1D1<@D@?-----.........----9..//111110.------.<...//.<.-.---<..0:11010<:01111110...9.:111./.<-..-......-..----.00110../..010<1
@M03495:530:000000000-LYBTV:1:2102:18495:16609 2:N:0:TGACAGCT+CCTACGGG
ATATTTTGCCGTTGATAAACCAGCTAATCCTGAAAAAAAAATCAAAGCTAAAAACTACAATGCTAAGACCACGATGTGACTGCTATCAAAGTTAGATATATATGTAAATTATTCATCTGTCAAATCCTAGAATTATATCATACCTGCTCCAGCAATCACGACCTGTAATGGTTTAGTGGGTTGTTCACTGTTTCTGAAAAATGAAGATAGTTGTCCAGCTTCCAAAAAGTTTATTGTGTTTTCTAGTGGAG
+
BBBBBFFBFFBAGGGGGGGGGGHHHHHGGHHHHHHHHGGGGHHHHHGHHHHHHHGHHHHHHHHHHHHHHFHHGGHGFFFHGHHGHHHHHHHHGHHHHHHHHHHHHHHHHHHHHHHHHHHHHHHHHHBGHHHHHHHHHHHHHHHFHHHHHHHHHHGHHHHGGGGGHHHFHHG<GGFG>FGHDGGGHFHHHHHHHHHHHHGFCGHHEBHHHHHCHHHHHHGHHHHGHHAEDFFFFFGGGGBFFFFGFFGGGGE
@M03495:530:000000000-LYBTV:1:2102:18511:16617 2:N:0:TGACAGCT+CCTACGGG
ATATTTTGCCGTTGATAAACCAGCTAATCCTGAAAAAAAAATCAAAGCTAAAAACTACAATGCTAAGACCACGATGTGACTGCTATCAAAGTTAGATATATATGTAAATTATTCATCTGTCAAATCCTAGAATTATATCATACCTGCTCCAGCAATCACGACCTGTAATGGTTTAGTGGGTTGTTCACTGTTTCTGAAAAATGAAGATAGTTGTCCAGCTTCCAAAAAGTTTATTGTGTTTTCTAGTGGAG
+
BBBBBFFFFFBBGGGGGFGGGGHHHHHHHHHHHHHHGGGGGHHHHHFHHHHGGHGHGGHHFHHHHFHHHHHHGGGGFHHHGHGHHHHHHHHHHHHHHHHHHHHHFGHHHHHGHHHGHHHHGHGHHHHHHHHHHHHHHHHHHHBHHHHGHHGHFHHHHFHGGGGGGGH1GHHGHHGHF1FFAFGFHHHHHHHHHHFGGFGHFHH0DF0GHHGFHHBGHHHGGHFHFFEGGGGGGGGGGF;CFGGGFGFFFB?
@M03495:530:000000000-LYBTV:1:2102:18876:16619 2:N:0:TGACAGCT+CCTACGGG
ATATTTTGCCGTTGATAAACCAGCTAATCCTGAAAAAAAAATCAAAGCTAAAAACTACAATGCTAAGACCACGATGTGACTGCTATCAAAGTTAGATATATATGTAAATTATTCATCTGTCAAATCCTAGAATTATATCATACCTGCTCCAGCAATCACGACCTGTAATGGTTTAGTGGGTTGTTCACTGTTTCTGAAAAATGAAGATAGTTGTCCAGCTTCCAAAAAGTTTATTGTGTTTTCTAGTGGAG
+
ABBBCFFFFFBAGGGGGGGGGGHHHHGHHHHHHHHHHGGGGHHHHHHHHHHFHHGHHHHHHHHHGFHHHHHHGGHGHHHGFHHHHHHHHHHHHHHHHGHGHHHHHHHHHHHHHHHHHHHHHHGHGHHHHHHHHHHHHHHHHGHHHHHHHHHGFHHHHHHGDGGGHHGFGGGGHGFG<FFEDFCGHHEHHFHHHHHEBBGFGHHGHHHHHHHHHHH;GFGHHHFHHHHGGBFGGGGGFFFGFGEFFBFFF0C
@M03495:530:000000000-LYBTV:1:2102:17389:16625 2:N:0:TGACAGCT+CCTACGGG
ATATTTTGCCGTTGATAAACCAAAGCTCACATGCTGACAGATCGGAAGAGCGTCGTGTAGGGAAAGAGTGTCCCGTAGGGTGTAGATCTCGGGGGGCGCCGGATCATTAAAAAAAAAAAAAGAGTAAAGACCCGTGAAGTGGTGTTATAAGAATAGAATTGCAACTGTGCTAATGTAAAGATTAACTTCTCGAAACGCAGAGGACACGATGAGGGACATGTTCGATCACACGGACTGGCATCAAATGCCTG
+
CDCCDFFFFFDBEGGGGGGGGGHHHHHHGHHHHHHHHHHHHHHHGGGGHHHGGGGGGHHGGGHHHHHHFGDFGFGHGGGGFF>3F444B4B1/>@--9-99--9-.<<0<0CFFAFCA-<-../000<00//.-....00000<..0000:0000000::00<00//00000000<0000000000:000<.0/.-.<-<-...</..-.900/....00000..:.9/00-<--<.../0/00000<000
@M03495:530:000000000-LYBTV:1:2102:2446:16643 2:N:0:TGACAGCT+CCTACGGG
ATATTTTGCCGTTGATAAACCAGCTAATCCTGAAAAAAAAATCAAAGCTAAAAACTACAATGCTAAGACCACGATGTGACTGCTATCAAAGTTAGATATATATGTAAATTATTCATCTGTCAAATCCTAGAATTATATCATACCTGCTCCAGCAATCACGACCTGTAATGGTTTAGTGGGTTGTTCACTGTTTCTGAAAAATGAAGATAGTTGTCCAGCTTCCAAAAAGTTTATTGTGTTTTCTAGTGGAG
+
BBBBBFFFFFBBGGGGGGGGGGHHHHHHHHHHHHHHHGGGGHHHHHHHHHHHHHGHHHHHGHGHHHHGHHHHGGHGHHHHHHFHFHHHHGGGFGFGHHHHHHHGHHHFHHHHHHHHFHHHHHFHHFBGHFHHHFHHHHHHHHHGHHHHHHHHGHFHHFHGDGGGHFGHHHHDGHHHGGHHDGGGHHHGFHHHHHHHHHGGHHGHDHHHHG0GHHHHHHGHEFF00CGEDBFGGGGGFFBFFBGGGGGF.CE
@M03495:530:000000000-LYBTV:1:2102:3490:16648 2:N:0:TGACAGCT+CCTACGGG
ATATTTTGCCGTTGATAAACCAGTCAGGAGTCCAAAGCTCACATGCTGACAGATCGGAAGAGCGTCGTGTAGGGAAAGAGTGTCCCGTAGGGTGTAGATATCGGTGGGTGGTGCATCTATAAAAAAAAAGAATAATATCATACCTGCTCCAGCAATCACGACCTGTAATGTTTTAATGGGTTGATCGCTGGTTCTGAAAACTGAAGATAGTTGTGCAGCTTCTAAATAGTTTATCATGATGTCTTGTGATG
+
CCCCCFFFFFCCGGGGGGGGGGHGHHHHHEGFGHHHH2FGHHHGGGGF5BGHHHHHG?FEEGHGAEF0E1FGHC3FGHHGGH4B4@>1>1EFC1/B3@DFF4/E>/?//?/</3?3B33D3?3D2///</?=11?1?=111=G<D1CG1<1<00<<00C.<--.:0;0:C000=00000./;:/90.;:;-90;0000;;/0=:;000;;;090.;00:BF000000::F0090000;000;000000000
@M03495:530:000000000-LYBTV:1:2102:16424:16682 2:N:0:TGACAGCT+CCTACGGG
ATATTTTGCCGTTGATAAACCACCCTCCCTGTGGTCGTTATCTTGCTCCTTCTGTCGTCAACGAATTTACTAATTCCAAAGCTCACATGCTGACAGATCGGAAGAGCGTCGTGTAGGGAAAGAGTGTCCCGTAGGGTGAAGAGCACGGTGGGCGGGGGTGGTATAGAGAAAAAAAGAGGGGCTAGGAGGACTGGTAGTGTGAGCGTGTGTGCGCTCAACGCTGTCGTCGAGTGATGGTCGTGTGTATGACG
+
DDDDDFFFFFDCGGGGGGGGGGGGGHHGGHHHHHHHGGGHHHHHHHHHHHHHHHHHGGGHEHGGEHHHHHHHHHHHHHHHHHHHHHHHHHHHHHGHFHHHGGGGHHHGGGGGGGHGHGGHGHGHFG?DDGCC/FFE2F/2220@20/>/??//<--<----.00000000<<.-<A./..---...0/.../<.0000/00000-.....:0.--..0/.-...0...<-@09<:<000--....000009
@M03495:530:000000000-LYBTV:1:2102:5702:16688 2:N:0:TGACAGCT+CCTACGGG
ATATTTTGCCGTTGATAAACCAGGACTCAGGCTGGACCAAAGCTCACATGCTGACAGATCGGAAGAGCGTCGTGTAGGGAAAGAGTGTCCCGTAGGGTGTAGATCTCGGTGGGGGCCGGATAATTAAAAAAAAAAAAAAAACAGAAAAGAGCGCTAGAAGCGCCACTATCATACAATAATGAAGACGAGCAGACGACTACTGGAGATCGATACAGCTAGGGAGTGTGAGAGAACGTGATGATAGCTTCCAT
+
CCACCFFFFFCCGGGGGGGGGGHGHHHHHHHHHHGHHHHHHHGHHHHHGHHHHHHHHGFEHGEFFHHGGFGGFGGHHHGHHHHHHBB@BEHG?EEFFHG/3344?BB0E/E<////><////111?1??GG-C-<;-----..//00//.;/--.-.0000---..0/:000000000;000000/.;:--//.---9-/000;.0/0....-000000../.9.000000900..;./;00000009000
@M03495:530:000000000-LYBTV:1:2102:21206:16691 2:N:0:TGACAGCT+CCTACGGG
ATATTTTGCCGTTGATAAACCACCCTCCCTGTTAGCTGCCATAGCAATGTCACAACCACTTCTTGCCCTCCAAAGCTCACATGCTGACAGATCGGAAGAGCGTCGTGTAGGGAAAGAGTGTCCCGTAGGGTGTAGATCTCGGGGGTGGCCGGAGCATTAGAAAAAAAAAACAGAGAGGTATGCATGGCGGCGGGTGCTTAGTGCAACGAAAACGATCAGGTCCACCTCGACGTACCGCAACCACATAAGGA
+
CCCCCFFFFFCDGGGGGGGGGGGGGHHGGHHHHHHHHHHHHHHHHHHHFHHHHHHGGGGHHHHHHHHHHHGHHHHGHHHHHHHHHHGHHHHHHHGGGGHGHGGGGGGHHHHGHHHHHHFGBH4GG?CGDGGF/2F322D2@?<@C--<.<<----.0000;:0/C?----..////..;0:00000..-99-----.0000000000-...-/-.;..:000000.;...9;-.:..----....00:000
@M03495:530:000000000-LYBTV:1:2102:23334:16704 2:N:0:TGACAGCT+CCTACGGG
ATATTTTGCCGTTGATAAACCAGCTAATTCCAAAGCTCACATGCTGACAGATCGGAAGAGCGTCGTGTAGGGAAAGAGTGTCCCGTAGGGTGTAGATCTCGGGGGTGGGCGTGTCATTAAAAAAAAAAAAAGAAGAGGAAGGGTGGGTGAAGAGAGCATACTGGCAGGAGGGGGATATGGCGACTCGTGAGCTTATTACGCTGAAGAGCGTGAGCATGATGTGTACGTGATGCGAGTTATGCAGGTGGTGG
+
EEDEEFFFFFDCGGGGGGGGGGHHHHHHHHHHHHHHHHHHHHHHGHHHHHHHHHGGGGHHHGGGGEGFGGHGHHHHHHFGDFGHGHGDGG3F/33444@4FF//E<///=<///011@11?DG?@@-@@--.../0.../.....<<.<.011./..0010110./.-...----./111.9-<-..<</.01011111.....001./-....0<0:011111:<.</./11-.<-.1:1111..0....
@M03495:530:000000000-LYBTV:1:2102:26348:16729 2:N:0:TGACAGCT+CCTACGGG
ATATTTTGCCGTTGATAAACCACCCTCCCTGTGGTCGTTATCTTGCTCCTTCTGTCGTCAACGAATTTACTAATTCCAAAGCTCACATGCTGACAGATCGGAAGAGCGTCGTGTAGGGAAAGAGTGTCCCGTAGGGTGTAGGGCTCGGGGGTGGGGGGAGCATTCAAAAAAAAACCAGTAGAGTCGCAGCAGTCTTGCACTCACGATATTGCGCCTGACTACGAGGATTGTATCGGATTGAGCATGATTAG
+
CCCCCFFFFFBBGGGGGGGGGGGGGHGGGHHGHHFFGGGHHHHHHHHHGHHHHHHHGGGHGHGGGHHHHGHHHHHHHGGFHHHHGHHHHHHHHHHHFHGHGGGGHHHGGGGEGHHHHEFGHHHHHH3FBGFF/A/F2//2@2/20/<//-<------9--..0;00900.:-:-....0000000---9-..00;00090://:....-000.-.../:00/..99-/0:00;0.-.../0000;0000;0
@M03495:530:000000000-LYBTV:1:2102:23175:16731 2:N:0:TGACAGCT+CCTACGGG
ATATTTTGCCGTTGATAAACCAGCTAATCCTGAAAAAAAAATCAAAGCTAAAAACTACAATGCTAAGACCACGATGTGACTGCTATCAAAGTTAGATATATATGTAAATTATTCATCTGTCAAATCCTAGAATTATATCATACCTGCTCCAGCAATCACGACCTGTTAATGGTTTAGTGGGTTGTTCACTGTTTCTGAAAAATGAAGATAGTTGTCCAGCTTCCAAAAAGTTTATTGTGTTTTCTAGTGGG
+
BBBBBFFFFFBAEGGGGGGGGGHHHHHGHGHHHGHGHGGGGHHHHHFHHH5AAGGFHHFHHHHHHFFHHGHHGGHGGHHHHHFHGHHHHHHHHHHGGHHEHHHHGHHHHHHHHHHHHHHHGHHHHHHHHHHBGHHHHHHHHHHEHHFHGHGHHHHHHHHGFGGGHHHGEHGH1FHHHHHGHDGCCGHGFHHHHHHHGHHHFHHGGFGFHHHHFFGBCGG/CFHHFFBA.EFGB0BF0;;BFFFFGFFGGF.
@M03495:530:000000000-LYBTV:1:2102:28022:16735 2:N:0:TGACAGCT+CCTACGGG
ATATTTTGCCGTTGATAAACCAGTCAGGAGTCCAAAGCTCACATGCTGACAGATCGGAAGAGCGTCGTGTAGGGAAAGAGTGTCCCGTAGGGTGGAGATCTCGGTGGGGGCCCGAGGAATAAAAAAAACAAGACATGGCGGATGTGTCTAGTAGCTAGGGCTGCATGCAATGAGGTGAGATGGTGATCAGTGGATGATGCAGTCTCCGTACTGGCTAAACAAGCTACTGGACCCTACTGACACATACCATC
+
BBBAAFFDFFBAEEGGFGGGCEGFDGHHHGCGDHFFHFGGFHHGGHHGEGHFGDHGDECEFHGFGGGAEGHHHGHFHHGGGF4BGBE?EEAF3?/?133B4B0?/?A///////////0<111<<CCG<..////00/.---:-:000<:000;0000.9/.9:/000000000//.0.000/000;/9/::/:////////99//;9..../9..:////..:///////.9./../;9///.///;///
@M03495:530:000000000-LYBTV:1:2102:19678:16738 2:N:0:TGACAGCT+CCTACGGG
ATATTTTGCCGTTGATAAACCAGCTAATCCTGAAAAAAAAATCAAAGCTAAAAACTACAATGCTAAGACCACGATGTGACTGCTATCAAAGTTAGATATATATGTAAATTATTCATCTGTCAAATCCTAGAATTATATCATACCTGCTCCAGCAATCACGACCTGTAATGGTTTAGTGGGTTGTTCACTGTTTCTGAAAAATGAAGATAGTTGTCCAGCTTCCAAAAAGTTTATTGTGTTTTCTAGTGGAG
+
BBABBFFFFFBBGGGGGGGGGGGHHHHHHHHHHFHGHGGGGHHHHHGHHHHGHHGHHFHHHHHHHHHHHHHHGGGFGHHHHHGHHHHHHHHHHHHHHHHHHHHHGHHHHEHHHHHHHHGHHHFHHHGHHHHHHHHHHHHHHHHEHHHFHHHHHGHHHGHGGGGFHHHEHHFHHHHF=GHHFGGGGHGHHHHHHHHHHFHHFHHBGHFHHHHFHGFGHFGHGG/;:C.EFGGGGGGGGGGGGGGGFFFFGFE
@M03495:530:000000000-LYBTV:1:2102:10137:16739 2:N:0:TGACAGCT+CCTACGGG
ATATTTTGCCGTTGATAAACCAGCTAATTCCAAAGCTCACATGCTGACAGATCGGAAGAGCGTCGTGTAGGGAAGAGTGTCCCGTAGGGTGTAGATGTCGGGGGGCGCCGGGGTATTTAAAAAAAAAAAGGAAGATACAGTTGAGAAGGCGATGGACTGGATCATCGAAGTTATGTTGGTAGAGTGGTTTACTACGTAGTTGTAGTAGGTCTACAACGTATAATATAACCAGCTGATGTGGTGTGCGTGGT
+
DDDDCFFFFFCDGGGGGGGGGGHHHHHHHHHHHHHHHHHHHHHHHHHGHHHHHHGGGGHHHGGGFEGFHHHGGHGHHFGDFHHGG?FGEB?>@3B44B41>//E--:--;----.0;0:00:BBCAC;@..//..00000;0000.0/..---.;/00../00:000:/.:00:0000.900000090..0000;..0.900:00000000000000-..00::0000000..00000000/.9.0..;-.
@M03495:530:000000000-LYBTV:1:2102:10714:16762 2:N:0:TGACAGCT+CCTACGGG
ATATTTTGCCGTTGATAAACCAGGATCAGGTGGACCAAAGCTCACATGCTGACAGATCGGAAGAGCGTCGTGTAGGGAAAGAGTGTCCCGTAGGGGGTAGGTATCGGGGGGCGCCGGGACATTATAAAAAAAAGAGGGAATAGAGTGCTTGGGGGGTGACGTTGAGGGAATTGAGAAAGGAGACTGAGCAAGTATATAGAGAGAGGTCGTGAGGGATTGAGCTGCTGTAATCGTGATAACGTGACTGCGTG
+
CCBCCFFFFFCCGGGGGGGGCGHGHHHHHHBGDFHHHHHFHGHHHHHBGFHHGHHHHHGGGGGHHHGEFGEEFFFHGGHHHHHBF@BEGGH/1EF1>/??/34B4?<///--;-99-9-:;/9///9;//--;........////://///.9-----./.;.../.....////.///.....//9////.///99/////..../.--./;...:/.////////:////..;/////.::../9;A..
@M03495:530:000000000-LYBTV:1:2102:21490:16792 2:N:0:TGACAGCT+CCTACGGG
ATATTTTGCCGTTGATAAACCAGTCACAACCACTTCTTGCCCTCCAAAGCTCACATGCTGACAGATCGGAAGAGCGTCGTGTAGGGAAAGAGTGTCCCGTAGGGTGGAGATCTCGGGGGGCGCCGGGAACTTAAAAAAAAAAATGGTATGAGGAGCCAGAGAAGAGGATTTACAGACGTGCAGGATCAGGAGGGGATCGTGGTGGTGTGTGTCGCAGGAGTCCATAGAGTCTAACGGACGTTGGTGGTGAG
+
CCBCCFFFFFCCGGGGGGGGGGHHHHHHHGGGGHHHHHHHHHHHGHGHGHHHHHGHGGFGHFHHGHHHG?GG1FFGEEFFG1BFGGHFHHHHBDBFBDEGEDEG?///?33344B?/<B?-A-------.00:00009B-:-9.00900000/0;../.../9/0.../0;000:9.-....0.:0/.000.;--.:../:.;.....:...0..-.-.;//0000000000000.-.-9A...;..:.0.
@M03495:530:000000000-LYBTV:1:2102:22552:16795 2:N:0:TGACAGCT+CCTACGGG
ATATTTTGCCGTTGATAAACCAAAGCTCACATGCTGACAGATCGGAAGAGCGTCGTGTAGGGAAAGAGTGTCCCGTAGGGTGGAGATATCGGTGGGTGGCGGATCATTTAAAAAAAAAAAAGAAGAGAGATAATAGGACGACGAAGTCGGCTATAGAAGAGCAAAGTGGGTGAAGACTCGACGTATCATATGACAGACTGATGTGTCGTACGAACATGTGGTATGTATGCGCGCACGACATATAGTCATAG
+
CDCDDFFFFFDCGGGGGGGGGGHHHHHHHHHHHHHHGHHHGHHHGGGEEGGGFGGGGHHFGGHHHHHH5GBBGHGHG1EG3F/1?334B4?>1?///?/0>////0B333>FGFDG?C@-<.../0=BA.0000<0000------..0.--..00:0000./0/0/<00....000/0<..---.0.0<0000000:.000<000<0....-..--00:00/0000:0<0..-----.--.0000000000
@M03495:530:000000000-LYBTV:1:2102:13341:16838 2:N:0:TGACAGCT+CCTACGGG
ATATTTTGCCGTTGATAAACCACCCTCCAAAGCTCACATGCTGACAGATCGGAAGAGCGTCGTGTAGGGAAAGAGTGCCCCGTAGGGTGGTGTACACGGTGGGAAGCGCGTCGTGTAAGAAAAGAGAATGGAGCCAGGCGGGGGTCTCAGTGGGCGGTGGGTTGTAGAGAAAAGAGGAGACGGAAGCTAGGGGACGCTGTAGTGGGCGGTCACGAATCGAGGACACGGTGGCTATTCTCTGTGAGCAGGCT
+
ABABAFFFFFDAECCGGGGGFEFFEGHGHFDGHBGGGCFGFEGFFFGEAGH22A11BGCGFC?AAAB@FGFHA3G@@4BF1>>/1113?E1//3B?4?///?@/3/////<</>//2211?FGBG0011?FF00.00.<------.990;0;B..----;-9.-./////;/9;A............9//9...---...;/9/...----./.9......--9...-.....//////;///////9...
@M03495:530:000000000-LYBTV:1:2102:4937:16857 2:N:0:TGACAGCT+CCTACGGG
ATATTTTGCCGTTGATAAACCAGCTAATCCTGAAAAAAAAATCAAAGCTAAAAACTACAATGCTAAGACCACGATGTGACTGCTATCAAAGTTAGATATATATGTAAATTATTCATCTGTCAAATCCTAGAATTATATCATACCTGCTCCAGCAATCACGACCTGTAATGGTTTAGTGGGTTGTTCACTGTTTCTGAAAAATGAAGATAGTTGTCCAGCTTCCAAAAAGTTTATTGTGTTTTCTAGTGGAG
+
BCCCCFFFFFCCGGGGGGGGGGGHHHHHHHHHHHHHGGGCGHHHHHFGHHHHHHGHHHHHHHHHHHHHHFHHGGHGHEGHHHHHHHHHHHHGHHHHHHHHHHHGHGHHGEHHFHHHGHHHGHHFHHHHHHHHHHHHHHHHHHHHHHHHHHHGEHHGHGHGGGGGCFHHHHHDGGHH1GHHGGGGHHHHGHHHHGHHHHHHHHHEFHHHHGGHHHHCGHHBCCGFHGHGDFFGGGBFGGCGGGEGFGFB?FG
@M03495:530:000000000-LYBTV:1:2102:24495:16867 2:N:0:TGACAGCT+CCTACGGG
ATATTTTGCCGTTGATAAACCAGCTAATCCTGAAAAAAAAATCAAAGCTAAAAACTACAATGCTAAGACCACGATGTGACTGCTATCAAAGTTAGATATATATGTAAATTATTCATCTGTCAAATCCTAGAATTATATCATACCTGCTCCAGCAATCACGACCTGTAATGGTTTAGTGGGTTGTTCACTGTTTCTGAAAAATGAAGATAGTTGTCCAGCTTCCAAAAAGTTTATTGTGTTTTCTAGTGGAG
+
CCCCCFFFFFCCGGGGGGGGGGHHHGGHHHHHFHHHHGGGGHHHHGFHHFHGGHGHHHHHHGHHHHHHGHFHGEHFHH4GHH3FHHGHGGHHHFHHHGHHHHHHGHGHHHHHHHHHHHHHHHFHHHHHHHHGHHHHHHGGHHHFHHHGHGHFHHHHHFHG?FGGHHHHHGHDHHHDGHH.CFGGHHBFHBGHFHGHGGHGAGHGDGHHGGHFFHHCFHBCFHFGFFE.;CFGGGGEFFFFFGBFBFFGF0;
@M03495:530:000000000-LYBTV:1:2102:18407:16874 2:N:0:TGACAGCT+CCTACGGG
ATATTTTGCCGTTGATAAACCAGGGACTCAGGCTGGACCAAAGCTCACATGCTGACAGATCGGAAGAGCGTCGTGTAGGGAAAGAGTGTCCCGTAGGGTGTAGATCTCGGGGGTGGGCGGGTGATTAAAAAAAAAAAAAAAAAAAGACAAGTACACTGCGATACGCGTGTTAGTAGGGACAGATGAGGAGGACAGGATCGCACATGCGGGCAGATGGGAGTGTGACGTGAGTAAGATGAAGTAAGGTGAGA
+
CDCEDFFFFFCCGGGGGGGGGGHGGGGHHHHHHHHGHHHHHHHHHHHHHHHHHHGHHHHHHHGGGGGHHGEGGEFGHGHGFGHHHHBG4FGFGGEEFGGG/??44DB?FF/<<//>///--<<<<C111:CD@B?---------9..<//.11111100.-..-..---..111110<<...<11<0/<..../...0/...--100.----..010./...1111...9.<1<111<11111110101.1
@M03495:530:000000000-LYBTV:1:2102:4270:16877 2:N:0:TGACAGCT+CCTACGGG
ATATTTTGCCGTTGATAAACCAGAACCATCCAAAGCTCACATGCTGACAGATCGGAAGAGCGTCGTGTAGGGAAAGAGTGTCCCGTAGGGTGTAGATCTCGGGGGGCGCCGGAGCATTAAAAAAAAAAAAATATGGGAGGAGATAATGCGTGGGGACCAGATAAGGAGGGCGGCAAAGGAACATGAACCACTTCATGTCGCATACGGGAGCACACATACGGGTGATACTGTATGGAGTAGGGGTCTTACAG
+
CCBCCFFFFFCCGGGGGGGGGGHHGHHHHHHHHHHGHHHHHHHHHHHHHHHHHHGGGGHHGFFGGEGFHFGGFHHHHHBBBFGFGG@E?GEF>3B44@B@B//>E-----9:--;;0900:0B-@------.0000./.-.../90000...--99-.9..000009..-9-----.////./00000...00900000..-9.0..-.-.../..000..---.00000:0;;/0/0/;0..;./0:000
@M03495:530:000000000-LYBTV:1:2102:4670:16877 2:N:0:TGACAGCT+CCTACGGG
ATATTTTGCCGTTGATAAACCAGTCAGGAGTCCAAAGCTCACATGCTGACAGATCGGAAGAGCGTCGTGTAGGGAAAGAGTGTCCCGTAGGGTGTAGATCTCGGGGGTCGCCGGGTGAATAAAAAAAAAAAAATAGAGCGGAGAAGTGTGGGTGGGGAGAGATAAAAAAAGGGAAGCGGGGACGCAACCAAGAAAACACGGAGAGCAGAGGTAGGCGAGTGGGGAGCAGAGGGGGACATGTGCGGCGTGAG
+
CCCCDFFFFFCBGGGGGGGGGGHHHHHHHGGHHHHHHHHHHHHHHHHHHHHHHGHHGGGEFGGGEGEFE1GHFGFHHHGHBG4FHGGHGGGG3F>3@444B?F?/>@//</?/<////?11111>>-C-CF--.0:000-----.:0000....:--.-...:000009-..9....--::-------.....:///...--.-..0//;.000.;--;-...-.;..//...----.00:00.-----..
@M03495:530:000000000-LYBTV:1:2102:19241:16878 2:N:0:TGACAGCT+CCTACGGG
ATATTTTGCCGTTGATAAACCAGGGACTCAGGCTGGACCAAAGCTCACATGCTGACAGATCGGAAGAGCGTCGTGTAGGGAAAGAGTGTCCCGTAGGGTGTAGATATCGGTGGTGGGCGGATCATTAAAAAAAAAAAAAGGGAGGGGAAGGAGGGGGTGGGGTGGGTGGGAGAGAGGGAGACCGTGGCTCGTCGTTGTGTGGGGGGCAGGATCGGGTGTTGTCTTGTGCGTCGCGTGTGATGTCTAGCGAG
+
CCBCCFFFFFCCGGGGGGGGGGHGGGGHHHHHHHHGHHHHHHGHHHHHHHHHHHHHHHHHHHGGGGFHGGEFFEEGHHHGGHHGGHBGBFGGEEEGGGHF>3B44B44/</EA//////////01@11?1?>DG-<---.:.:.---.......9-9-;---.---..--.........9...9..--.0:-.--./;9/...-----.-:9/9.-.--:./0000000..-----9..000000;00---
@M03495:530:000000000-LYBTV:1:2102:28943:16880 2:N:0:TGACAGCT+TCTACGGG
ATATGTTGCCGCTGATAAACCAGCTGATGCTGAACAGAGAATGAATGGTAAAAACTAGTTTTCTAAGACCACCAGCTGCCTGCTATGAAAGTTAGGGATATGTGTAATTTATTCATCTGTCTAATCAGAGAATGATCTCATACCTGCTCCAGCAGTCACGGTTTGTAATGGTGTTGCGGGTTGTTCACTGTTTCTGATCGATGACGATAGTAGTCTCGCTTCCAAGAGGGTTCGTGTGTTTTCTAGTGGAG
+
11111B@31111AEE1331FFA0011A11DADF11D00001111B2D11D2121/1A12222212B211B0A/B0/B1A0110BD212DB11D2@000>>F2BFDG2222B2B22@2@BB222221111>0B>1121B222B>0DF01<1BB0001111//?/?/@2222@11//?1/<>/.->.1>D111111<0=00..<=00..<..:0:0000:..;./000C...;..-9.;.9/;B0;00;;A0.
@M03495:530:000000000-LYBTV:1:2102:5960:16903 2:N:0:TGACAGCT+CCTACGGG
ATATTTTGCCGTTGATAAACCAGGACTCAGGCTGGACCAAAGCTCACATGCTGACAGATCGGAAGAGCGTCGTGTAGGGAAAGAGTGTCCCGTAGGGTGGAGATCTCGGTGGGGGCCGGGTCATTAAAAAAAAAAAAAGCTGAGAGATATGAGTAGTGGGGAGGCTTGTAACCGTCTGACACACAGTACAGCATGTACGACAGTGATACAATATATCGGTACCGAGAGAGTGGCATAATTGGAGGTCGAGG
+
DDDEDFFFFFCBGGGGGGGGGGHGHHHHHHHHHHGHHHHHHHHHHHHHHGHHHHHHHHHHHGGGGHHHGGGGEGHHHHGHHHHGHFGBFHHGGGCGGBF/?F333BDCF<A/////</////0?F11=?GDCC@DA--..0<0.10.:11111:111/:.-.--../-<1110-.<<.1100/...0111:0/10<11..9--01111110111111.-...1..--<..01../00111100/../-9--
@M03495:530:000000000-LYBTV:1:2102:2877:16927 2:N:0:TGACAGCT+CCTACGGG
ATATTTTGCCGTTGATAAACCAGTCAGGAGTCCAAAGCTCACATGCTGACAGATCGGAAGAGCGTCGTGTAGGGAAAGAGTGTCCCGTAGGGTGGAGAGCTCGGTGGGGGGCGGATCATTGAAAAAAAAAAGGAGGTGAATAGCGTGGGGCGGGGGGTATGAGTAATGAAAAAGTATTTGAAAGTAGGTGGTAGAGGAGGTTGGAGGTACGAGTGCGATGCAGTGTGATCGGGTTGGCATGTCGTCGCGAG
+
BCCCCFFFFFCCGGGGGGGGGGHHHHHHHGHHHHHHHHHHHHHHHHHHFFHHHHGHGGGGGHHGGGGFGGFGHGHHHGHHBG4BGHEEEGGGBF/113//33?E/?////-------;////9/;FFA-9@../....////9/-..---.-------./////////////..9///////////////..//;//..;./:-//.;:/...../-..../;///////..-..-:///.//...-----
@M03495:530:000000000-LYBTV:1:2102:14387:16943 2:N:0:TGACAGCT+CCTACTGG
ATATTTTGCCGTTGATAAACCAGGACTCAGGCTGGACCAAAGCTCACATGCTGACAGATCGGAAGAGCGTCGTGTAGGGAAAGAGTGTCCAGTAGGGTGTAGATCTCGGTGGGCGCCGGATCATTAAAAAAAAAAAAGACTGGGAAGAAGGTGAGAACGAGGAAAATATATAAGATGTGACGAGGGGCTAGGAGAATGCTGGTAGTACAAGCAGAGATATCGAAGTAAATGAGGGGGGCACAGAAGATGTA
+
CCCCDFFFFFCBGGGGGGGGGGHGHHHHHHHHHHGHHHHHHHHHHHHHHHHHHHHHHHHHHGGGGHHGGFGFEGFGHGGFGHHGH4F4BFGHFGHHG3?/3B444B4FFEGC//</<B//?<C22>2D@F?@D?--<../00...0.://.000.000.:9;-///00000000:000000..-9-9--:..0/..000000/00000;00.///./00:0../..000:000/.-----.//000:0000
@M03495:530:000000000-LYBTV:1:2102:17721:16960 2:N:0:TGACAGCT+CCTACGGG
ATATTTTGCCGTTGATAAACCACCCTCCCTGTGGTCGTTATCTTGCTCCTTCTGTCGTCAACGAATTTACTAATTCCAAAGCTCACATGCTGACAGATCGGAAGAGCGTCGTGTAGGGAAAGAGTGTCCCGTAGGGTGGAGAGCTCGGTGGGGGCGGTGTGTTTAAAAAAAAAAAGAGTGTAAAGTGTTTTGCTACGTAGAGTGGCTGAATGAAGCAGAGTATGGCGATGAGAGACGTGAGAGTGCGTGGG
+
CCCCDFFFFFCCGGGGGGGGGGGGGHHGGHHHHHHGEGGGHHHHHHHHHHHHHHHHGGGHGHGGGHHHHHHHHHHHHHHHGHHHHHHHHHHHHHHHHHHGGGGGHHHGGGGEGGHFHGGHHHFHFGDGGHCFDGGFFF/=/2//=1////?--<----9...//000::--99D>;./00000000000//.0000..0..000.....00000000//.000:/.---.0000./...:.00:00-..-:
@M03495:530:000000000-LYBTV:1:2102:22061:16960 2:N:0:TGACAGCT+CCTACGGG
ATATTTTGCCGTTGATAAACCACCCTCCCTGTGGTCGTTATCTTGCTCCTTCTGTCGTCAACGAATTTACTAATTCCAAAGCTCACATGCTGACAGATCGGAAGAGCGTCGTGTAGGGAAAGAGTGCCCCGTAGGGAGTATAGCTGGGCGAGCGGGCGAGACCTGAAAAGAAATAGTGGGTAGTTCACTGTTTCTGAAAAATGAAGATAGTTGACCAGCGTCCAAAACGGGTATCGTGTGTGCGAGTGGAG
+
CCCCCFFFFFCBGGGGGGGGGGGGGHHGGGHGFGFFEEEGFGFHGFGHCFHHHFFGFFEHEHFGGHHHFHHHFHHDGGGGFFHHHFHHGEGFBGFHFHHHGFGGGF2EGEFEE?FGGGGFG?FGDF3D2//<<///2//=2222=10//>/><-------;;.://:00/../0;F0BC..0:090;;00;0;000;000..09;;F00:0090;009.-..-.90..-..--00;:.:.;.0..9;..0:
@M03495:530:000000000-LYBTV:1:2102:25088:16962 2:N:0:TGACAGCT+CCTACGGG
ATATTTTGCCGTTGATAAACCAGCTAATCCTGAAAAAAAAATCAAAGCTAAAAACTACAATGCTAAGACCACGATGTGACTGCTATCAAAGTTAGATATATATGTAAATTATTCATCTGTCAAATCCTAGAATTATATCATACCTGCTCCAGCAATCACGACCTGTAATGGTTTAGTGGGTTGTTCACTGTTTCTGAAAAATGAAGATAGTTGTCCAGCTTCCAAAAAGTTTATTGTGTTTTCTAGTGGAG
+
BBBBBFFBFFBBGGGGGGGGGGHHHHHHHHHHCHFHHGGGFHHFHF5GGGHHGGGFHHHHHGHHHHHHGHHHGGHE1GHGHHBGHHFHHHFHFHHHHHHGHHGHDHHHHGHHFFHHGHGHHHHHHHHHHHHHHHHHHHGHHFFCGHHHGFHHFFHHGHGGGCGGGDGDGGHFHFHHFHGGCFCGHHGHHGHHHGHGHHHFFHHHGHFHHHHGHGHGHHHFHFFHHHH.A;FFFFFCFFGFFFFGEFC0A09
@M03495:530:000000000-LYBTV:1:2102:25306:16964 2:N:0:TGACAGCT+CCTACGGG
ATATTTTGCCGTTGATAAACCAGTCAGGAGTCCAAAGCTCACATGCTGACAGATCGGAAGAGCGTCGTGTAGGGAAAGAGTGTCCCGTAGGGTGTAGATCTCGGTGGTCGCCGGATCATTAAAAAAAAAAAGAAGATAAGGGATAAGGGTGGCCGCGTGATATGTGTAGAAAGATCCATAGATGATCAGGAGAGTGTCTAGCCACGGGAAGTGACTGAGGGCAGGAGTACGCGAAATGGGCGAGTATCGTA
+
DEDEDFFFFFCBGGGGGGGGGGHHHHHHHGHHHHHHHHHHHHHHHHHHHHHHHHHHGGGFHHHGGGGEEEGGHGFHHHHHBFBFGHGHCFGGFF/33@4B@EFF//?/3<//>////03D222DD<@?<@-.../011100..//000...-..<----./<1:11111111</01001<01:B1<11000<.90:111111<0/---.-.0:111100.....-..//1..----.10..<-9-.11./.
@M03495:530:000000000-LYBTV:1:2102:5428:16971 2:N:0:TGACAGCT+CCTACGGG
ATATTTTGCCGTTGATAAACCACCCTCCCTGTGGTCGTTATCTTGCTCCTTCTGTCGTCAACGAATTTACTAATTCCAAAGCTCACATGCTGACAGATCGGAAGAGCGTCGTGTAGGGAAAGAGTGTCCCGTAGGGTGTAGGTCTCGGGGGGGGGCGGTTTATGAGAAAAAAAATAGGACATAAGAAGAGCCTAGGGACTACAAGTCTAGCTGACAAGTCAGGAAAGTGGCGCTGGACGTGCTGGTGATGG
+
CCCCCFFFFFCCGGGGGGGGGGGGGHHGGHHFHHGGGGGHHHHHHHHHHHHHHHHHGGGHGHGGGEHHHHGHGHHHHHHHHHHHHGHHHHHHHHHHFGBHGGGGHHHGGGGGEGHHHGFHEFGHDGBFFHF?</C/2?/@222@@>0?/<--9----;--;////////:9@--.///////;/:/;99.;.//:/./..//////////9/;///:9:/:9////.///.-.---..-....//9//://
@M03495:530:000000000-LYBTV:1:2102:5778:17012 2:N:0:TGACAGCT+CCTACGGG
ATATTTTGCCGTTGATAAACCAGCTAATCCTGAAAAAAAAATCAAAGCTAAAAACTACAATGCTAAGACCACGATGTGACTGCTATCAAAGTTAGATATATATGTAAATTATTCATCTGTCAAATCCTAGAATTATATCATACCTGCTCCAGCAATCACGACCTGTAATGGTTTAGTGGGTTGTTCACTGTTTCTGAAAAATGAAGATAGTTGTCCAGCTTCCAAAAAGTTTATTGTGTTTTCTAGTGGAG
+
BBBBBFFDFFBBGGGGGFGGGGGHHGHHHGHHGHHHHGGGGHHGGFHHHHHHHHGGHHHHHHHHHHHHHHHHGGGEGHHHGHFHHHGHHGHHGHHHHHHHHHHHEHHHHBHHGHHHHHHHHHHHHHHHHHHHHHHHHHHHHHFHHHHHFFFFFHHHHHHGGGGGHFDHHHHHHFHFDGHEGGGGHHHFHFHHGHHHGFFGHHHEFHBGHCFCHFHHGHGHHHHGCGE.AFFGGGGGGGFEFGGGGG00.BA
@M03495:530:000000000-LYBTV:1:2102:2223:17017 2:N:0:TGACAGCT+CCTACGGG
ATATTTTGACGTTGATAAACCAGCTAATCCTGAAAAAAAAATCAAAGCTAAAAACTACAATGCTAAGACCACGATGTGACTGCTATCAAAGTTAGATATATATGTAAATTATTCATCTGTCAAATCCTAGAATTATATCATACCTGCTCCAGCAATCACGACCTGTAATGGTTTAGTGGGTTGTTCACTGTTTCTGAAAACTGAAGATAGTTGTCCAGCTTCCAATAAGTTTATTGTGTTTTCTAGTGAAG
+
AB?AAFFD3@A>FACFBFFFGGCHHHHHHFGFH43B2E22AFBGHFDCFHFB331BEHCG5FBEB5@3FGHGGEEEHHEF4@G4BG3BGGHEGHHHHHHHHHHHHHGHGHHHGEGH4BGGHHGFHE3GGEBHGHHEHHGGFD10?FC1F1?F0<0@@1GGCGCAGGHHHHHHHFB1F10<<FCEHEFGHEGGGG0DGFDD/0=00D;CGH;GGGB;0/;C00/;C00:BBBFBF00;99CB/;0000=000
@M03495:530:000000000-LYBTV:1:2102:14278:17017 2:N:0:TGACAGCT+CCTACGGG
ATATTTTGCCGTTGATAAACCACCCTCCCTGTGGTCGTTATCTTGCTCCTTCTGTCGTCAACGTATGTTGTTTTTGGAATTTAAGGTAATTGTTGGCTCTAGCTGCCATAGCAATGTCACAACCACTTCTTGCCCTCCAAAGCTCACATGCTGACAGATCGGAAGAGCGTCGTGTAGGGAAAGAGTGTCCCGTAGGGTGTAGATCTAGGGGGTCGGTGGAGCGTTGGGAGAACAAATAGGTACGAGCGTGG
+
CBABBFFFFFCBGGGGGGGGGGGGGHHGGHHHHHHHGGGHHHGHHHHHHHHHHHHHGGGHGHGHHHHHHHGHHHGGGHHHHHHHHHGHHHHHHHHHGHHHHGHHHHHHHHHHFGHHHHHHHHGGGGHHHHHHBGHHHGH2FGGHEHHGHHFHHHHHHHHHHGDGGCGHGGGGFG<<FFGCGHHHGGHHBDGGH-EDE/;-0::000000.::;.---...;/-..-.-..;.0//.90:000;...:-.:-
@M03495:530:000000000-LYBTV:1:2102:21434:17018 2:N:0:TGACAGCT+CCTACGGG
ATATTTTGCCGTTGATAAACCAGCTAATCCTGAAAAAAAAATCAAAGCTAAAAACTACAATGCTAAGACCACGATGTGACTGCTATCAAAGTTAGATATATATGTAAATTATTCATCTGTCAAATCCTAGAATTATATCATACCTGCTCCAGCAATCACGACCTGTAATGGTTTAGTGGGTTGTTCACTGTTTCTGAAAAATGAAGATAGTTGTCCAGCTTCCAAAAAGTTTATTGTGTTTTCTAGTGGAG
+
AAAABFFBFFBBGGGGGGGGGGHHHHHHCGHGFGF5BAEG0GGHHHFHHHHFFHEGFCGEHHEDGHHHFGFHF?EEGHHGFHHHFBFGHHHHHHHHHHHFFHGHGHEFHHHHHHF4GFGHHHHFHHHHHHHHHHHFHHHFHEFGHHFHEFCBGFGHFHHDEC?/FFG<GGEFHGE1<1FEEFFFGGBBGFHGFGHHE0DH.CB00CFFHFHCGHECGCHHHCGH0CCEFGGGGGGGFFCB9BFBCG0F.CE
@M03495:530:000000000-LYBTV:1:2102:2386:17035 2:N:0:TGACAGCT+CCTACGGG
ATATTTTGCCGTTGATAAACCAGGGACTCAGGCTGGACCAAAGCTCACATGCTGACAGATCGGAAGAGCGTCGTGTAGGGAAAGAGTGTCCCGTAGGGTGTAGATCTCGGGGGTCGCCGTGTCATTAAAAAAAACAAGACACTCTCTCATGCTCTATCCGCACAGATACCAAATATGTACCGGGGTACAGACCAGGCACTTCACTACAGACAGTCACTGTGGTCTCCGTCTCGCGATGCAGCGAATAGTGA
+
BBBBBFFFFFBBGGGGGGGGGGGGGGFHHHHFHHHGHHHHHHGHFHHHHHHHHHGHHHFGGHGGFEGGHGEAE>EGFGHGBGHHGGBFEGGHE?EDEA3E/334B44BFF///////<///0<F1=D11><-<A...////:0/0000:00<000000/.9-;-;/00;00090;00;000.---9./9//;;.......////://://...//9;////..////;...9/.9--..///----.////
@M03495:530:000000000-LYBTV:1:2102:17296:17042 2:N:0:TGACAGCT+CCTACGGG
ATATTTTGCCGTTGATAAACCAGAGGACTCAGGCTGGACCAAAGCTCACATGCTGACAGATCGGAAGAGCGTCGTGTAGGGAAAGAGTGTCCCGTAGGGTGTAGATCTCGGGGGGGGCCGGATCATTAAAAAAAAAAAAGAGGGTGGTAGACGGGAAGGATGTATGAGTATAGCGTAAGGAAGAGAGTAGAGAAGAACAGTCTGAGGGAGTAGATAGAGGGTCGAGGTTGGCGGGAGCGGTCGACACAGCG
+
ABBCCFFFFFCBGGGGGGGGGGHHHGHHHHHHHHHHGHHHHHHGHHHHHHHHHHHHHHHHHHHGGGGGHHGGGGGGGHHHGCGHHGH4FBFGHGHGGGGCF/3?444B4FF/</:-----9-.-.0900909=----;:9.;....-.0900..-.9.9.00000000000000-....00;.../.0000090/0////:0000;....9/0;00;0;/.;/--9-9//-0-----.--.---:.-/..9
@M03495:530:000000000-LYBTV:1:2102:19526:17050 2:N:0:TGACAGCT+CCTACGGG
ATATTTTGCCGTTGATAAACCAGCTGTTCCAAAGCTCACATGCTGACAGATCGGAAGAGCGTCGTGTAGGGAAAGAGTGTCCCGTAGGGTGTAGATCTTGGGGGTCGCCGGGTCATTAAAAAAAAAAAAGCACGGAGTGGTGTGTGGTAGCGAGACAGTGGAAACAGATATGTGGGTTATGATTATCAGGTGGGGTGAGATGGTACTAGAATTAGTGCAATCTTGAACACTGGAGTATGAGATATGAAGGA
+
CCCCCFFFFFCCGGGGGGGGGGHHHHHHHHHHHHHHHHHHHHHHHGHHHHHHHGGGGHHGGFGFAFGGHHGHHHHHGDG5FGFGHCGGGCF/33444444@?/>//</?/////@DF22>GFDCCD@@-..</---.;..0.:.9../090-9--.//00;000////00000;0....0000000:00009.--.-..0000;0000000;000;0000000009000/90//.;/000000:900000;
@M03495:530:000000000-LYBTV:1:2102:12537:17058 2:N:0:TGACAGCT+CCTACGGG
ATATTTTGCCGTTGATAAACCAGGGACTCAGGCTGGACCAAAGCTCACATGCTGACAGATCGGAAGAGCGTCGTGTAGGGAAAGAGTGTCCCGTAGGGGGTAGGTCTCGGGGGGGGGCGGGTTCGTGTAAAAAGAAGTGGGGAAGCACGGTGGTGGGGCTGTTTATCGAGATGAACTGGCGGATACCTGTTGGTGTAATGTGGACGAAGACTGGTGCTGACCGTTGGCTGGCATAATACTGCTGTCCTGCA
+
BBBBBFFFFFBAEEGGGBGGGGHGCFGHHHGCGHHGGHHDCHHHHHGFHHHHHHHHGGFFHHGGGFHHHGEGFEEGHFHGGHHHFGBF444BEG/1??//<?//3444B?///9---9---;9:-9.../9:/.9A/;//.-..../.-9.;....-9.-;99////...:99//////.---9.///;9//..:.;////////---..//:././///./-....//.9../////////////;///.
@M03495:530:000000000-LYBTV:1:2102:3889:17087 2:N:0:TGACAGCT+CCTACGGG
ATATTTTGCCGTTGATAAACCAAAGCTCACATGCTGACAGATCGGAAGAGCGTCGTGTAGGGAAAGAGTGTCCCGTAGGGTGTAGAGCTCGGGGGTGGGCGTATTATTTAAAAAAACAAATACATAGTGATCATTACTAGCGTTACTCCTGCACAATACAGTCCTGAGACACTTCTCTGAATCCTGATCAGGAGCTACAGCGCAGTTCAAACTGTTGGACACCGTAAGCTCGTATAGCAGCTGTATCTCGA
+
BBBABFFFBFBAGGGGGBGGGGHHGHGHHHHHHHHHFHHHGHHFGGFGHHHGGGGGGHBFFFAFHHFHDG5FFHEGFGCG3F/@B@3BE3>>//E/////////222??11?GFCC.>.<11<1111<100=00000000/-..;.00/0//:/0:00/000:0000/0;;/00000000000000000000/..:000//--;-./////////9/.99/.:-..9.///.-.//;///.//;/////./
@M03495:530:000000000-LYBTV:1:2102:20461:17116 2:N:0:TGACAGCT+CCTACGGG
ATATTTTGCCGTTGATAAACCACCCTCCCTGTGGTCGTTATCTTGCTCCTTCTGTCGTCAACGAATTTACTAATTCCAAAGCTCACATGCTGACAGATCGGAAGAGCGTCGTGTAGGGAAAGAGTGTCCCGTAGGGTGTAGAGCTCGGTGGTGGGCGTGCAATTATAAAAAAAAGATGTCAAGACATAAGAGCATGTGGCAAACCACTATGGCACAGAGAATCTGCGGGAGGCACGACAGAGGACGTAAGC
+
BBBBBFFFFFBBGGGGGGGGGGGGGHHGGHHHHHHHGGGHHHHHHHHHHHHHHHHHFGGHGHGGGHHHHHHHHHHHHHHHHGHHHHFHHHHHGHGHGHBHGGGGHGHEGDFEE?EGFC3F?FBGFGGHGHFEBDDF2?B22D2222/</?<//.-.-<-.<=00<00=0<<@-:..:0000000//;00000//0;000./;...../;0009C/../9.://///9-----....;---9/...9...9/
@M03495:530:000000000-LYBTV:1:2102:16744:17118 2:N:0:TGACAGCT+CCTACGGG
ATATTTTGCCGTTGATAAACCAGCTAATCCTGAAAAAAAAATCAAAGCTAAAAACTACAATGCTAAGACCACGATGTGACTGCTATCAAAGTTAGATATATATGTAAATTATTCATCTGTCAAATCCTAGAATTATATCATACCTGCTCCAGCAATCACGACCTGTAATGGTTTAGTGGGTTGTTCACTGTTTCTGAAAAATGAAGATAGTTGTCCAGCTTCCAAAAAGTTTATTGTGTTTTCTAGTGGAG
+
BBBCCFFFFFCCFGGGGGGGGGHHHHHHHGHHHHHHHGGGGHHHHHHGHHHHHGGHHHHHHHHHHHHHHHHHGGHGHHHGHFFHHHGHHHHHHHEHHHHHHHHGHHHHHHHHHHHHHHHHHHEHHHHHHHHHHHHFGHGGHHFFHHHHHHHHHHFHHGHGDGGGHHHHHHGGHHHHHGFHGGGGHHGHHHHHHHHGHHHHHHHGHFGHHGFGHHHHGHHHFHHGH0.EEFFGGEGFFGFGFGGFBB00.09
@M03495:530:000000000-LYBTV:1:2102:23052:17137 2:N:0:TGACAGCT+CCTACGGG
ATATTTTGCCGTTGATAAACCAGGACTCAGGCTGGACCAAAGCTCACATGCTGACAGATCGGAAGAGCGTCGTGTAGGGAAAGAGTGTCCCGTAGGGTGTAGATCTCGGTGGTGGGCGTATCATTAAAAAAAAAAAAAAGAGGTAGGTATGGTGGGCTGGTGGATAGGGTTGATCAAGTAGTAGAGAGCGGAGATAGCGGGTAGCTAAGAGTAGATAGTGGGCGCCGGTGTGAGCTAGCTACAGAGTGTCA
+
CCDEDFFFFFDCGGGGGGGGGGHGHHHHHHGHHHGHHHHHHHHHHHHHHHHHHHHHHHHHHGGGGHHHGGGGEGHHHHGHHHHHHHHFGHHGEFGGGHGE3344BB4FF/?///<//////0D2D>@F22@/AA@@---../.000.:110:11.-.<..//..010/./.-/11100<11<11111..-----/111<-9--.0111000:<<111<11...9----9-9.110100:110001/<1<11
@M03495:530:000000000-LYBTV:1:2102:6642:17139 2:N:0:TGACAGCT+CCTACGGG
ATATTTTGCCGTTGATAAACCACCCTCCCTGTGGTCGTTATCTTGCTCCTTCTGTCGTCAACGAATTTACTAATTCCAAAGCTCACATGCTGACAGATCGGAAGAGCGTCGTGTAGGGAAAGAGTGTCCCGTAGGGTGTAGATCTCGGTGGTGGCCGGGTGATTTAAAAAAAAAAAGAAGATCGTGATGTGAGATGCAATCGGGTCAGTCAACAACAACAACGATGATTAAGAAACAGATACAGGCATATA
+
BCCCCFFFFFCAGGGGGGGGGGGGGHHGGHHHHHHHGGGHHHHHHHHHGHHHHHHGGGGHGHGGGHHHHHHHHHHHHGHHHHHHHHHHHHHHGHHGGHHFGEGGGHGGGGGGGHHHHGHHHHGHDFBGHFF?CDDC@F<222@F220//??//?00---.-.0<000==<--;-:-.:./000././/000000;0;0;C0..-.-.:0000009.......-..90:00000://///00:00:..0;00
@M03495:530:000000000-LYBTV:1:2102:19338:17177 2:N:0:TGACAGCT+CCTACGGG
ATATTTTGCCGTTGATAAACCAGAGGACTCAGGCTGGACCAAAGCTCACATGCTGACAGATCGGAAGAGCGTCGTGTAGGGAAAGAGTGTCCCGTAGGGTGTAGATCTCGGGGGTGGCCGTGTCATTAAAAAAAAAAAAAGAGGAGAGTAGAGGACGGAGAGGGGGGGTTGCGGTAAGGAAAGGGTTGATGAACTGAGTACAAGCATCGACGTGGGTGAGGTTTCGATAGTATGCGAGGATGCCGGATGAG
+
CCDDDFFFFFDCGGGGGGGGGGHHHGHHHHHHHHHHGHHHHHHHHHHHHHHHHHHHHHHHHHGGGGGHHGGGGGFGFGGHGGHHHHHFGBFGHGHGGGGBF>BFB44?4FG//C///=0///00>=11<11<@@---@C-../....<00000/.9--..-...9----<-.--...000//.....-:<0000000000000:./00./---..-.<...//00<.09.:0000..---/0/0---.-00
@M03495:530:000000000-LYBTV:1:2102:18452:17189 2:N:0:TGACAGCT+CCTACGGG
ATATTTTGCCGTTGATAAACCAGCTAATCCTGAAAAAAAAATCAAAGCTAAAAACTACAATGCTAAGACCACGATGTGACTGCTATCAAAGTTAGATATATATGTAAATTATTCATCTGTCAAATCCTAGAATTATATCATACCTGCTCCAGCAATCACGACCTGTAATGGTTTAGTGGGTTGTTCACTGTTTCTGAAAAATGAAGATAGTTGTCCAGCTTCCAAAAAGTTTATTGTGTTTTCTAGTGGAG
+
BBABBFFFFFBAEEGGGGGGFGHHHGHFHHHHHGHHHGGGGHHHHHFHHHGFHE?CGHHHHHHHHEHHH2GHDGHEHGHHHFF4FGFHHGHHGHHHFHDFDHHGHHHEHGHHHBHGGHFHFFHGHHHHHHHBHHHHGFDDGHFHFGHHHEFGFGFHHFH?GGGGGGH1FG1FFCC1=<F.EGDGHFHFHHHH<DHHG0DGAFFHBC0;;CG0FFC0<G/C00;GH0G?DGGFFGFGB0;CFBGFB090.0C
@M03495:530:000000000-LYBTV:1:2102:24354:17217 2:N:0:TGGCAGCT+CCTACGGG
ATATTTTGCCGTTGATAAACCACCCTCCCTGTGGTCGTTATCTTGCTCCTTCTGTCGTCAACGAATTTACTAATTCCAAAGCTCACATGCTGACAGATCGGAAGAGCGTCGTGTAGGGAAAGAGTGTCCCGTAGGGTGGAGAGCTCGGTGGTCGCCGTGTGATTAAAGAAAAAGAGGAGGAAACTCGTCGTGGGCGGTGGGACGGTAGAGGTATGTAAGGCGCTAGAGGTATATGCGATGCGTGTAACGGT
+
CCCCCFFBFFCCGGGGGGGGGGGGGHHGGHHHHHHFGGGHHGHHHHHHHHHHHHHHGGGHGHGGGHHHHHHHHHHHHHEHHHHHFHGHHHHHHHHHFHHHGGGGGHHFGGGEGGHFGEGHGHHHHFDHFHG//EFGFF/=?2/??1CDAC/.1--.---..000=0D0<</;.../.....///00...--.9-.----.-..--...00/:009:0000:--9-.00/0000090:.;..-..9/00.-.
@M03495:530:000000000-LYBTV:1:2102:24619:17230 2:N:0:TGACAGCT+CCTACGGG
ATATTTTGCCGTTGATAAACCACCCTCCCTGTGGTCGTTATCTTGCTCCTTCTGTCGTCAACGAATTTACTAATTCCAAAGCTCACATGCTGACAGATCGGAAGAGCGTCGTGTAGGGAAAGAGTGTCCCGTAGGGTGGAGGTCTCGGGGGTCGGCGGGTCGTTAAAAAAAAACAACGAGAAGTGCTCGACGATCTCTCGTGCGATGTGGTGAAGTAAGATGAGCTTGGACAATAGTTAACTAGTAGTCGC
+
BBBCCFFFFFCBGGGGGGGGGGGGGHHGGHHGHHHHGGGHHHHHHHHHHHHHHHHHGGGHGHGGGHHHHHHHHHHHHHHHHHHHGHHHHHGHHHHHFGHGGDGGGHHGGGGGGFHGHGFGHHFHDGDFGHC?>EGA2F//?//?1=FA/<E<.<-----;--9.;.00;--:-.;..;....;00000.----...000..:.-....009.000000000000000/.000.00000000000900:0.-
@M03495:530:000000000-LYBTV:1:2102:19050:17231 2:N:0:TGACAGCT+CCTACGGG
ATATTTTGCCGTTGATAAACCAGCTAATCCTGAAAAAAAAATCAAAGCTAAAAACTACAATGCTAAGACCACGATGTGACTGCTATCAAAGTTAGATATATATGTAAATTATTCATCTGTCAAATCCTAGAATTATATCATACCTGCTCCAGCAATCACGACCTGTAATGGTTTAGTGGGTTGTTCACTGTTTCTGAAAAATGAAGATAGTTGTCCAGCTTCCAAAAAGTTTATTGTGTTTTCTAGTGGAG
+
BB3AAFFFFFBBGGGGGGGGGGHGHHHHHHHHHHHHHGGGGHGFHFFGHGHHHGGHHHHHHHHHHHHHHHHHGGHGHFHHGEFHHHGHHHHHGHHHHHHHHGHHFHHHHHHHHHHHHHGHHHHGHHGHHHHHHHHHHHHHHHHFHHHHHHHGGHHHHHBGE@FGFHHHHHHGHGHHFHHHGGGGHHHHHHHFGHHHGEHHGHGDHHFHHHHHHHHHHHEGFGFH0;:A?FFGGGGGGGFGGGGF0009.B?
@M03495:530:000000000-LYBTV:1:2102:10204:17234 2:N:0:TGACAGAT+CCTAAGGG
ATATTTTGCCGTTGATAAACCAGTCACAACCACTTCTTGCCCTCCAAAGCTCACATGCTGACAGATCGGAAGAGCGTCGTGTAGGGAAAGAGTGTCCCTTAGGGTGTAGATCTCGGTGGTCGCCGGATCATTAAAAAAAAACTAGAGACTAAAGAAGTGAACTGATGGATCGAATGATAGACTAATAGCAAGTCGCTCATGAGATAGAACAGGAACAAGCGATCGAGCTGAGTCTTTGCTGTACAAGCTGG
+
CDCCDFFFFFCCGGGGGGGGGGHHHHHHHGGGGHHHHHHHHHHHGHHHHHHHHHHHHHHHHHHHHHHHGGGGGHHGGGGGGGHGGGGHHHHHFHFGHHHGHEFHFFEFHGHEBFCF?E??3>//B///<0>DD2F>@A@@A.1<1101/00000=./1<11010011</10../00011110100111111/11.-..<<11011:1110//.:/.</:.<<9<-....00.:111<1<11111110.00:
@M03495:530:000000000-LYBTV:1:2102:8013:17236 2:N:0:TGACAGCT+CCTACGGG
ATATTTTGCCGTTGATAAACCAGGGACTCAGGCTGGACCAAAGCTCACATGCTGACAGATCGGAAGAGCGTCGTGTAGGGAAAGAGTGTCCCGTAGGGTGGAGGTATCGGGGGGGGCCGGGGGTCTAAAAAAAAAAAAGGTGGCACTGCAAGAGGCCAGAGTCTCGGATGGGAGTCAGCCATATGGCTGGTGTGTGCTGAAGCCACTGCCACCGCGGCTCTAGCGACATGCCGGTAGAAACGGCGAACTAC
+
BCCCCFFFFFCCGGGGGGGGGGHGGGGHHHHHHHHGHHHHHHHHHHHHHHHHHHHHHHHHHHGGGGHHHG?EGEGGGGHGGHHHGFBGDGHHEFEGCGBF/?//?3B4?///B-----9----9.:000:9-------..00..:0//0000/........000:/...-..;../000/.00:00./..:/...:0000000.//0;0;00..;----.;000----.000--9-.00;9.9-----.00
@M03495:530:000000000-LYBTV:1:2102:20304:17272 2:N:0:TGACAGCT+CCTACGGG
ATATTTTGCCGTTGATAAACCAGAGGACTCAGGCTGGACCAAAGCTCACATGCTGACAGATCGGAAGAGCGTCGTGTAGGGAAAGAGTGTCCCGTAGGGTGGAGAGCTCGGGGGGGGCCGGGTTATTTAAAAAAAAAAATGTGAGGTAGGAGAGAGGTGGTATGGGATGCTGTAGGACGGACAGTAGCAAATAGGGCAGAGTCATATTGGCGCAGTCTAAGGGCGCTAGTATCGCATCGTCTCTGAGACAT
+
CCCCCFFFFFCCGGGGGGGGGGHHHGHHHHFHHGHHGHHHHHHHGHHHHHHHHHHHHHHHHHHGGGGHHHGEGGGGGHHHGFGHHHHBFBFGHGGEDDFBF///3/?D3/E//<-;:--;--..900000;FFA=;-:;.00000:/00.0/...;.9:9:000/./0./000000;0--.--.00900000000./..;9000;00000/-.--9000099..----900;0....-..9./00000090
@M03495:530:000000000-LYBTV:1:2102:2870:17282 2:N:0:TGACAACT+CCTACGGG
ATATTTTGCCGTTGATAAACCACCCTCCCTGTGGTCGTTATCTTGCTCCTTCTGTCGTCAACGAATTTACTAATTCCAAAGCTCACATGCTGACAGATCGGAAGAGCGTCGTGTAGGGAAAGAGTGTCCCGTAGGGTGATAGTAACGGCGGGTGTGGTGTTACTAAAGAATAGCAGGGGGATTATGTTCGCGAGCGGTGTGTGGTTGCTATAAGTCAGTATAGATAGATGAAGCATGACAGGTGCATGCAG
+
BBB@AFFFFFBAG?FGGGGFGGG2EADEEGBG3FE3FEFAEH5GFDHA33FGBDGFGGGHCFAF11AG5GBFAGFBD55532GCB3@@3F@44F3B3B3FE1?E111/?>/>/?0?3/B0?BCCF11BF1/?////<?/2>22222/<//---:-../...00000000.0;0099.--9-./0000;/.------9.-..;......;//////////////9;//////////99////.:////////
@M03495:530:000000000-LYBTV:1:2102:26698:17300 2:N:0:TGACAGCT+CCTACGGG
ATATTTTGCCGTTGATAAACCAGCACCATCCAAAGCTCACATGCTGACAGATCGGAAGAGCGTCGTGTAGGGAAAGAGTGTCCCGTAGGGTGTAGATCTCGGGGGTCGCCCGGTCATTAAAAAAAAAAAAAGGGCAAGCGCGCATGTGTGAACAGCAGCACTCGGTTGGGTGGTCACGCGTACGTCTTGCCTTCACACTCTCGAGTCATGCTACTCGTCGGGATGCCCTCGCTGTGCGTCACTCCACTACG
+
CCCCCFFFFFCCGGGGGGGGGGGHHHHHHHHHHHHHHHHHHHHHHHHHGHHHHHGGGGAGHGGGGAEBGGHGFHGHHHDGBFHHGHFDFFBF>BF4BB@EG//>EB/</?///<<?111?==1<>A--;--.:..;....----..00090000/././..0/....---..-.000.9-9---/./.;000000000//00.;.0/00000000;...----..;;/0.--9../0..-9.:0/0/;//.
@M03495:530:000000000-LYBTV:1:2102:8291:17313 2:N:0:TGACAGCT+CCTACGGG
ATATTTTGCCGTTGATAAACCAGGACTCAGGCTGGACCAAAGCTCACATGCTGACAGATCGGAAGAGCGTCGTGTAGGGAAAGAGTGTCCCGTAGGGTGTAGAGTTTGGGGGGGGGGGGGTCATTAAAAAAAAAAAAGGCGGGCGATTGCGAGGTGGACGTCTCGATATGAAATTCGAAAGATGGGAGGGTATCATGCACGAGAGTGGAGAAGTTAAAAGGATGATGAAGACGTTACTAGCACGTACAGGG
+
DDCCDFFFFFCCGGGGGGGGGGHGHHHHHHHHHHGHHHHGHHGHHHHHHHHHHHGHHHHHHGGGGHHHGEGGGGHHHFGGHHHHGFF4B4GEFEEGGCF/3B43?43?//>/-------:-.;000:0:0---:;9-..;-------..0.---9...0-../:/0;.-0000000.:.../000.:.--.;00::0000..;:-00.0.:./0000000./000:0:000/...:.000/00-./..0/.
@M03495:530:000000000-LYBTV:1:2102:14559:17322 2:N:0:TGACAGCT+CCTACGGG
ATATTTTGCCGTTGATAAACCACCCTCCCTGTGGTCGTTATCTTGCTCCTTCTGTCGTCAACGAATTTACTAATTCCAAAGCTCACATGCTGACAGATCGGAAGAGCGTCGTGTAGGGAAAGAGTGTCCCGTAGGGTGTAGAGCTCGGTGGTGGGCGGGTTATTATAAAAAAAAAAAATGGAGGACGCTGGGTGCTGTATGTATGAGCAGAAAATCTACAGCGAACTTGTCAGTTAGTGGAGGGACATGAG
+
CCDDDFFFFFCCGGGGGGGGGGGGGHHGGHHHHHHHGGGHHHHHHHHHGHHHHHHHGGGHGHGGGHHHHHHHHHHHHHHHHHHHHHHHHHHHHHHHHHHHGGGGGHHGGGGEGFHGHGGHHHFG?FFGHHGGGGFGGG/2F222@2<>/<AC/.-.---;..0:00:;;::A?:----.000;...--9.-./..0000::00000000///0/00000000----.000000000000:09.-...0000
@M03495:530:000000000-LYBTV:1:2102:6285:17333 2:N:0:TGACAGCT+CCTACGGG
ATATTTTGCCGTTGATAAACCAGCTAATCCTGAAAAAAAAATCAAAGCTAAAAACTACAATGCTAAGACCACGATGTGACTGCTATCAAAGTTAGATATATATGTAAATTATTCATCTGTCAAATCCTAGAATTATATCATACCTGCTCCAGCAATCACGACCTGCTAATGGTTTAGTGGGTTGTTCACTGTTTCTGAAAAATGAAGATAGTTGTCCAGCTTCCAAAAAGTTTATTGTGTTTTCTAGTGGG
+
BBAAAFFFFFBBFGGFGGGGGFHHHHGHHHHHHHCHH2ECGHHHHGGHHDGF3EEGHHHHDDGHHHHGHHHGGGGGGGHGHGGFHHHHHHHHGHHHHHHHHGFGGGHHHHHHHGFGHHHHHHHHHHHHHHHHHHHHHHHGHHFHHHHHDGHCFF2@FGHGGGGGHGGFFGHHFGGHHGHFFEFFGHHGHHHFHHHHEFHGHHHHFGH0CGHFGFGFGFHHHGFHH;BA?AFFGGGFBFFBFBF0CB0FGF.
@M03495:530:000000000-LYBTV:1:2102:25328:17342 2:N:0:TGACAGCT+CCTACGGG
ATATTTTGCCGTTGATAAACCACCCCTTCTTGCCCTCCAAAGCTCACATGCTGACAGATCGGAAGAGCGTCGTGTAGGGAAAGAGTGTCCCGTAGGGGGTTGAACTCGGCGCGGGTCGGGTGATATTGACCAGAAGCGAGAGGCACTCGGAGATCGCACGGGCGGGTGGGAGGTAGAGGAATCCGGCTCCGCAACAGGTGTCGAGGTGACGATGCATGTTAATAGCGACGTGTATAAGTCTATGGCTCGCG
+
BB@AAFFBFFBAFCGGGGCGBEFGG2FGHFHHHHHFFGHCBGHHFFHGDHHHGGGHHGHFHCGGGFHHGEEGEE1?DBF311??FB3B4@D/1>EE1//<//3434B?//////</-<--.-<0=00=000<..</::.---.::://...--/09..-;----------..-.////...///.--9....---...//;/..--..//...../////;/;///-9---././///////://../---
@M03495:530:000000000-LYBTV:1:2102:28594:17345 2:N:0:TGACAGCT+CCTACGGG
ATATTTTGCCGTTGATAAACCAGCTAATCCTGAAAAAAAAATCAAAGCTAAAAACTACAATGCTAAGACCACGATGTGACTGCTATCAAAGTTAGATATATATGTAAATTATTCATCTGTCAAATCCTAGAATTATATCATACCTGCTCCAGCAATCACGACCTGTCCTGGCAAACAACCTGCAGAAAAGCCAATCAAATATATTTTCACAAGAGATGGAATGTGAGGCAATAATAGAGTACAAAGGTTGA
+
AABBBFFFFFBAGGGGGFG4GGHHHEGGHHHHHHGHHGGGECCGHFEGGGHFFGAFHHFFHFFFHFFGHHHHGGHFFGHFFHHHFFFFFGBGBGHHHHBFGHHH?GHHHHGHHHHHFGFHGHH4GHF4GHFHHHHHGHHHHHHBGFHGHFBHHHBGHHHGFFDGGGFHBGHGBCGGHHHCGCGFFH0GHFHEHHFBGCDGGHFBGHHGHHHEHFH/=C:;<CGCFFGG?E?/;909;BF000;00990:B9
@M03495:530:000000000-LYBTV:1:2102:6573:17347 2:N:0:TGACAGCT+CCTACGGG
ATATTTTGCCGTTGATAAACCACCCTCCCTGTGGTCGTTATCTTGCTCCTTCTGTCGTCAACGAATTTACTATTCCAAAGCTCACATGCTGACAGATCGGAAGAGCGTCGTGTAGGGAAAGAGTGTCCCGTAGGGTGGAGATCTCGGGGGTGGGCGGTGTATTTAAAAACAAAAAAGTGGGAAAGGCAGGTAGGGACGACTCGGAGAAAAGAAGCTATGGTAGAGCATGTGTGGGGTATATGAGGCGGGGA
+
CCCCCFFFFFCCGGGGGGGGGGGGGHHGGHHHHHHGGGGHHHGHHHHHHHHHGHHHGGGHGHGGGHHHGHHHHHHHHHFHHHHHHHHGHHGHHHHHHHHGGGGGHGGGGGEGHFGHGHHHHGHFHDFFEDCDGDG2F/C/222@?=//<>--<-<@---.<0000000<.<A.<.-9000..0.:....-.00../.<-<.....--.0//../000000000000:00000...-.<000000/9-----
@M03495:530:000000000-LYBTV:1:2102:17892:17352 2:N:0:TGACAGCT+CCTACGGG
ATATTTTGCCGTTGATAAACCACCCTCCCTCGTATCCAAAGCTCACATGCTGACAGATCGGAAGAGCGTCGTGTAGGGAAAGAGTGTCCCGTAGGGTGTAGATCTCGGTGGTCGGCGGGTGATTAAAAAAAAAAAAGAAGAGACGCGCAGGTGAGCGAGGAGCACGGGCGAAGAAGTGGCTGGAGCTATGTTTGGAGTATGGGGGGTGACGATGTAGAATTCAGAGTCAGTGAGCACTCGTGACAGTTAGT
+
CDCDDFFFFFCBGGGGGGGGGGGGGHHGGHHGHGHHHHHHHHHHHHHHHHGHHHHHHHHHFEGGHHHGGGGEFBFGFGHHHHHHBE@BGFGH@EEE3//?B444D40?/?E/3//<///--.11111FGCC-@:::...;0.//.------.00.0----9....----99-;.//000....../.0;0000/.;:0/00/.;-:9-.0.....0000:00:00:00:0000;:0.0/.../.0000000
@M03495:530:000000000-LYBTV:1:2102:25709:17373 2:N:0:TGACAGCT+CCTACGGG
ATATTTTGCCGTTGATAAACCAGCTAATCCTGAAAAAAAAATCAAAGCTAAAAACTACAATGCTAAGACCACGATGTGACTGCTATCAAAGTTAGATATATATGTAAATTATTCATCTGTCAAATCCTAGAATTATATCATACCTGCTCCAGCAAACACGACCTGTAATGGTTTAGTGGGTTGTTCACTGTTTCTGAAAAATGAAGATAGTTGTCCAGCTTCCAAAAAGTTTATTGTGTTTTCTAGTGGAG
+
CCCCCFFFFFCCGGGGGGGGGGHGHHHHHHHHHHHHHGGGGHFGHHFHHGHFHHGHHHHHHHHHHHHHHHHGGGHEFHHHGDGHFHHHFHHHHHHHHHHHHHHHFHHHHEHHHHHHGHGHGHHFHHEGHHHHHHHHHHHHHHFHHHFHFEGFHGGFHHHGGGGGFGHGHFGGHHHH<GFFGGGGHHHHHHHHHHHHEBDHGFFBGHFGHHHHHGHGHHFBGBFHFFCEFFFC0BBFGGFFGGGGGGGGE0;
@M03495:530:000000000-LYBTV:1:2102:6966:17397 2:N:0:TGACAGCT+CCTACGGG
ATATTTTGCCGTTGATAAACCAGTCACAACCACTTCTTGCCCTCCAAAGCTCACATGCTGACAGATCGGAAGAGCGTCGTGTAGGGAAAGAGTGTCCCGTAGGGTGTAGATCTCGGGGGGGGGCGGGGCCTTATAAAAAAAAAAAGTAATTAGAAGTGTCAGCATGAGAGTAAGGATATGTGTAGCATAGAATATCTCGTACGGTATAAGATCGCGGATAGTGATATGTGCGATCTCCACACTTACTATGG
+
DDDDDFFFFFDDGGGGGGGGGGHHHHHHHGGGGHHHHHHHHHHHGHHHHHHHHHHHHHHHHHHHHHHHGGGGHHHGGGGFGFGHHGFHHHHFGHFGHHGHCEFG?F/3344D440F///----9<----9.<00<BBFFFA-<-<.00000000000000000000<000<00<0000000:00<0000<000:000:....-./.<000:00..----9000000:00<0.....000/0./0000<<00
@M03495:530:000000000-LYBTV:1:2102:6140:17398 2:N:0:TGACAGCT+CCTACGGG
ATATTTTGCCGTTGATAAACCAGCTGTTCCAAAGCTCACATGCTGACAGATCGGAAGAGCGTCGTGTAGGGAAAGAGTGTCCCGTAGGGTGTAGATATCGGGGGTCGGCGGGTCCTTAAAAAAAAAAACAAAGAGCAGCGTATACGCAGCATACTGCGACCAGGCTAAGCTATGGCACTACCAGTCAGCTATTCATGTCGCACCTCATTATGGTGGCTCACACCGTATGACTATTCACCTCATACAACATA
+
CCCCCFFFFFBBGGGGGGGGGGHHHHFGHHHGHHHHHHHHHHFHHHHHHHHHHGEFGHHHGEGGGEAFGFFBGFHHHFGBFHFFFEFGGGFEHE444B4??//<///////-<-.<<0=0DD-;@???;.../9//0:/-:..00...--.09;000.----....000/90000.::/9//009000000:0099090..-9-/.000900000...0000:.-.../00000000000.;0000:0:/0
@M03495:530:000000000-LYBTV:1:2102:13645:17427 2:N:0:TGACAGCT+CCTACGGG
ATATTTTGCCGTTGATAAACCACCCTCCCTGTGGTCGTTATCTTGCTCCTTCTGTCGTCAACGAATTTACTAATTCCAAAGCTCACATGCTGACAGATCGGAAGAGCGTCGTGTAGGGAAAGAGTGTCCCGTAGGGTGTAGGGCTTGGTGGGCGGCGGGGCAGTAAAAAAAAAAAGGAGACAGTGAGCGAGGCTGACGTGGATCATAGGGCAGATGGGTTCTCTAGTGGGGTGAGGCTGACAGACTTCACA
+
CBCCBFFFFFDCGGGGGGGGGGGGGHGGGHHHHHHHGGGHHHHHHHHHHHHHHHHHGGGHGHGGGHHHHHHHHHHHHHHHHGHHHHHHHHHHHHHHFHHGGGGGGHHGGGGFGGHHHGHHHHHHBFBFFDG?BBEF2?/222=20//?1?///<<<@-----.9:0:0:=B---;../...//00:0;-----.../.....00.0:0:./...000./..0:000;09.-:;......./00/.000000
@M03495:530:000000000-LYBTV:1:2102:6221:17454 2:N:0:TGACAGCT+CCTACGGG
ATATTTTGCCGTTGATAAACCAGGACTCAGGCTGGACCAAAGCTCACATGCTGACAGATCGGAAGAGCGTCGTGTAGGGAAAGAGTGTCCCGTAGGGTGTAGAGCACGGTGGGGGCCGGGTCATTAAAAAAAAAAAAGAAGAACCACATCACGTGACTGGTTAGCAAACTTCTAGACCACGACATCATCTTACGTTGATCCTTTAGTTGAAAATTACCCTATACTCCATAAACATCATGGTAGCCGACTTC
+
BCCCCFFFFFBCGGFGGGGGGGHGHHHHHHHHHHGHGFHHHHGHHHHHHHHHHHHHHGFHHGGGGEHHGGGGEEFGHHGFFHGHHFH4BFEEE/?FE?F/33BB43B/</?A//</////?/0FGH11?G@---<@-:::/;//.9..0090.9...;9.000.9900.0000;0000:..-9-.00:000009//.90;0:9;;0:000090;0000/0/0000:0::00000:;990000000.---.0
@M03495:530:000000000-LYBTV:1:2102:2144:17455 2:N:0:TGACAGCT+CCTACGGG
ATATTTTGCCGTTGATAAACCACCCTCCCTGTGGTCGTTATCTTGCTCCTTCTGTCGTCAACGAATTTACTAATTCCAAAGCTCACATGCTGACAGATCGGAAGAGCGTCGTGTAGGGAAAGAGTGTCCCGTAGGGTGTAGATCTCGGTGGGCGCCGTGTCATTAAAAAAAAAAATAAATTGTGTCCCTTTACGGAGTAGTATACACAACACTACTGACTCTTGTGTATCGCTGCACTGGTGCAATGTCAG
+
BBBBBFFFFFBBGFGGGGGGGGGFFHGGGHHHGGHFFFGHHHFHHHHHHEHHFFGFGGFHGHGGGHHH5BFFGHHHHHHFHHHHHGGHHBFHFHHHEGHEEFFFHHFGGEF>EFGGHFGHFCGHGHBGHHC?/BDE2<B2>222@2@//?<//------.<<0D0=<D0::A@:?.0;000090/00000000.....///9;/////....//////////////.///.....////9/.////////:
@M03495:530:000000000-LYBTV:1:2102:26027:17461 2:N:0:TGACAGCT+CCTACGGG
ATATTTTGCCGTTGATAAACCAGCTAATCCTGAAAAAAAAATCAAAGCTAAAAACTACAATGCTAAGACCACGATGTGACTGCTATCAAAGTTAGATATATATGTAAATTATTCATCTGTCAAATCCTAGAATTATATCATACCTGCTCCAGCAATCACGACCTGCTAATGGTTTAGTGGGTTGTTCACTGTTTCTGAAAAATGAAGATAGTGGTCCAGCTTCCAAAAAGTTTATTGTGTTTTCTAGTGGA
+
AA?AAFF5DFD>E?GDGGGGGEHGCGFHHHHHGHFHCFCGEHHFHFFFHHHHHHGHHGHHHFGFH53GHHGHGEHGCGHHGD3GHHFGGHGHHHEHHEGHHGHHHHHFHFHHHHGGHGGHGBG4FBFHHHFHHHHFGHFHDHHGHHEFFHFE2FFDG2F/?BGGCCGFFFGHFHHHHHHHHDGCC<D0DGFGH=<<GFHHFCCB00<0;;GC0::CCCGGHEBCG0C?.99F09CC00CFBFBB000;;.0
@M03495:530:000000000-LYBTV:1:2102:5017:17462 2:N:0:TGACAGCT+CCTACGCG
ATATTTTGCCGTTGATAAACCAGCCTCCCTGTGGTCGTTATCTTGCTCCTTTGTCGTCAACGAATTTACTAATTCCAAAGCTCACATGCTGACAGATCGGAAGAGCGTCGTGTAGGGAAAGAGTGTCGCGTAGGGGGGAGAGGGGGGAGGGGTGGGGGGGGTGAAAAAAAAAAAGAAAAGATACAAAGGAGAGGAAGAGGAGAGAGGACAAGAGGAAATAAAAATGTAATTAAGACGTGATGGTGGACAGA
+
CCCCCFFFFFCCGGGGGGGGGGHHGHHHGHHHHHGGGGGHHHHHHHHHHHHHHHHGGGHGHGGGHHHHHHGHHHHHHHHGFHHHHHHHGHHHHHHHHHGGGGGHHGGGGGGGGHHHGGHHHHGGGFGFHB<<<CF//--;...9:9---9--.---;----9;.///.-:-;-9...///./////////...../.......;.:.../../...////////9////////;//..../////..//9/
@M03495:530:000000000-LYBTV:1:2102:28531:17467 2:N:0:TGACAGCT+CCTACGGG
ATATTTTGCCGTTGATAAACCAGTCAGGAGTCCAAAGCTCACATGCTGACAGATCGGAAGAGCGTCGTGTAGGGAAAGAGTGTCCCGTAGGGTGTAGATCTCGGGGGTGGCCGGAGCATTAAAAAAAAAAAAAGATGGGAACAACGTCGGCGGAGGCGGGTGTGCTCCTGACGCGCTCAGCTCGTGGTGACACAGTATAGACGACGCGCACTTACTGACTAGAGTCGCAGAGGAAGCATATACATGAGCAA
+
BCCCDFFFFFCAGGGGGGGGGGHHHHHHHGGHHHHHHHHHHHHHHHHGDBFHHGGHCGGGGHHGGGGEEGHGHGHHHHGGBF4BBGGEFFAG3?>3344B4B?E/>B//<00<///>?1=?111>@@?<A---..000./0.//<-..9-A-----.-9----.00:000:/..---../000.-....000</.00<0000.--<------0000000000000:---.-.../.<0000000000000/
@M03495:530:000000000-LYBTV:1:2102:22480:17473 2:N:0:TGACAGCT+CCTACGGG
ATATTTTGCCGTTGATAAACCAGGACTCAGGCTGGACCAAAGCTCACATGCTGACAGATCGGAAGAGCGTCGTGTAGGGAAAGAGTGTCCCGTAGGGTGTAGATCTCGGGGGTGGGCGGATCATTAAAAAAAAAAAATGAGCAATAGGGAGGCTGTGTGGTGGACTTAAGAGTAAGGTGGACTGTAGGGCCGCGTTTACGTAGATCCAACACACAGATACGTAGGAGGAAGAGACACGGGTGATCGATAGG
+
DDDDDFFFFFDCGGGGGGGGGGHGHHHHHHHHHHGHHHHHHHHHHHGHHHHHHHHHHHHGHGGGGHHHGFGE>EGHHHGGHHHGH4F4BGGGGEGGGFF/3??4DB4?E/>///<//>----.0<00D=<CCCCC--.00000/0000:/<-.<<./0:.:...<00:000000000<0..00.:<00./.------.0./0:.00<000......0000.<0..0/../...<///.---<.0<...../
@M03495:530:000000000-LYBTV:1:2102:21405:17478 2:N:0:TGACAGCT+CCTACGGG
ATATTTTGCCGTTGATAAACCAGTCTCCAAAGCTCACATGCTGACAGATCGGAAGAGCGTCGTGTAGGGAAAGAGTGTCCCGTAGGGTGTAGATTTCGGGGGTCGCCGGTTCATTAAAAAAAAAACAAAAAGTGAGATTGTCGAGTGGTGAGGAACAGCGCAATATCAAACCGCGTAGGCGCGCGGCATTTATCATTGCGATCGGATCAACAACATTCCGTATGCGTCTGATAGTGTGTAGTTCATATCTT
+
CCCCCFFFFFCCGGGGGGGGGGGHHHHHHHGHHHHHHHHHHHHHHHHHHHHGEGGHHHG?FGEFFGGHGHHHHHHFEBDGHEFEGGF31/@@44444?/1>E@/<//>////1<111?<DD-CC?.<.....0000000000:.:0.;;:0..0/./9.----.0000;09;-9---:.0------;--0000090000.-..-..9-.0/0.../000/0../0..-..0:0000:0.000000009000
@M03495:530:000000000-LYBTV:1:2102:3773:17503 2:N:0:TGACAGCT+CCTACGGG
ATATTTTGCCGTTGATAAACCAGCTAATCCTGAAAAAAAAATCAAAGCTAAAAACTACAATGCTAAGACCACGATGTGACTGCTATCAAAGTTAGATATATATGTAAATTATTCATCTGTCAAATCCTAGAATTATATCATACCTGCTCCAGCAATCACGACCTGTTCCTGGCAAACAACCTGCAGAAAAGCCAATCAAATATATTTTCACAAGAGATGGAATGTGAGGCAATAATAGAGTACAAAGGTTG
+
BBBBBFFFFFBBGGGGGGGGGGHHHHHHHHHHHGHGHGGGGHGHHHHGHHHHHHEHHHHHGHHHHHHHHGHHGFHGCEFFHHHHHGHHHHGHHHHHHHHHGHHHHHHHHHHHHHHHGHGHHHHHHHHHHGHHHHHGFFHHHHGHHGHFGHHHGGGHHCHGGGGGHHHHGHHHHF<GH0FGDFGFHHHHHHHHHHHHHHHHHHFHHHGH0GFHFHHHGHGFHEHHCFGGG.EFGF090CBFBFFFBBFFFF/
@M03495:530:000000000-LYBTV:1:2102:23826:17509 2:N:0:TGACAGCT+CCTACGGG
ATATTTTGCCGTTGATAAACCAGCTAATCCTGAAAAAAAAATCAAAGCTAAAAACTACAATGCTAAGACCACGATGTGACTGCTATCAAAGTTAGATATATATGTAAATTATTCATCTGTCAAATCCTAGAATTATATCATACCTGCTCCAGCAATCACGACCTGTAATGGTTTAGTGGGTTGTTCACTGTTTCTGAAAAATGAAGATAGTTGTCCAGCTTCCAAAAAGTTTATTGTGTTTTCTAGTGGAG
+
CBCCCFFFFFCBGGGGGGGGGGHHHHHHHHHHHHHFHGGGGHHHHHEBGFHHHHGHHGHHHGGHHFGHHHHHGGHGGFHBGFBGHGFHHGHHDHFHHHGGBGHHFGFGHFHHGHHHHHHHHHHHHHGHHFFHHHHHGFHHHHEHHFHHHHHHHHHHGFHGGGGGH=GFHHGFHHG1=DCGFGGGHHHHGHHHHHHHHEGH..<GGB0CGHHHGCCGHHEHFHGHHGFGDFFFGFFFFFFGGGGG00CFGFE
@M03495:530:000000000-LYBTV:1:2102:21275:17517 2:N:0:TGACAGCT+CCTATGGG
ATATTTTGCCGTTGATAAACCAGCTAATCCTGAAAAAAAAATCAAAGCTAAAAACTACAATGCTAAGACCACGATGTGACTGCTATCAAAGTTAGATATATATGTAAATTATTCATCTGTCAAATCCTAGAATTATATCATACCTGCTCCAGCAATCACGACCTGTAATGGTTTAGTGGGTTGTTCACTGTTTCTGAAAAATGAAGATAGTTGTCCAGCTTCCAAAAAGTTTATCGTGTTTTCTAGTGGAG
+
BBBBBFFFF4DAGEGBGBGGFGAGGFHFHHHHHGFHHAECEHGHHHGFHGFFGDEHHHHHHFGHHDHGHHFHGCHEFGDBFBBGGEGHHHHHFHHGBFHHHBHHHGFHHHHHGHHFFFEGGDDFGHHHHHDFHHHHHHHHHHGHFFFGHHHHFFCGGFHCADGGHHHFGFGGHGGF1=GH.FCAGHFHHHEGFHHFD0<D.GHHHEHHB0;GHGHCGHHHG0CG0CCE?BBFGG;;FGEGGFBFGGF0;9.
@M03495:530:000000000-LYBTV:1:2102:8433:17528 2:N:0:TGACAGCT+CCTACGGG
ATATTTTGCCGTTGATAAACCAGCTAATCCTGAAAAAAAAATCAAAGCTAAAAACTACAATGCTAAGACCACGATGTGACTGCTATCAAAGTTAGATATATATGTAAATTATTCATCTGTCAAATCCTAGAATTATATCATACCTGCTCCAGCAATCACGACCTGTAATGGTTTAGTGGGTTGTTCACTGTTTCTGAAAAATGAAGATAGTTGTCCAGCTTCCAAAAAGTTTATTGTGTTTTCTAGTGGAG
+
1AAA>FD3DD?AGGGGGGFGGGHGC11DGGGHFH1BF0A/AB1FF1FBFGAF1D/EHHFBEGBGHB1BGBFG?EGFHGHGHB01FF0FGHE1FHHGGD2GFFBG2FD2BFGD>FDB22F>DFDFF11FF1FGHHH>GB2BFF1BFGHFGBC1FCGHHHB??CCCGD111FG11?FDGD0C.F@EHFFG0=DDBDHHF<<DFC000<0CCG:;C0:00;CC;C/000...9;0FGFB09CF//0;9CFF.09
@M03495:530:000000000-LYBTV:1:2102:25269:17529 2:N:0:TGACAGCT+CCTACGGG
ATATTTTGCCGTTGATAAACCAGCTAATCCTGAAAAAAAAATCAAAGCTAAAAACTACAATGCTAAGACCACGATGTGACTGCTATCAAAGTTAGATATATATGTAAATTATTCATCTGTCAAATCCTAGAATTATATCATACCTGCTCCAGCAATCACGACCTGTTCCTGGCAAACAACCTGCAGAAAAGCCAATCAAATATATTTTCACAAGAGATGGAATGTGAGGCAATAATAGAGTAAAAAGGTTG
+
AAAAAFB54BDBCAGGGDGGGCHHHFHGHFGFF3EGAEGECHHHHBDBGHHH3FFGHHGHHGGHF5FHHHHHGGHGGHFFFHFHBGHHFHHHHHEFHGFFGHHHHFGFHHFFHF4GHDGFFDGHHBFHFHHEHHHFFGHHHHEBFHHHHEHFHGFHHFC/<CCGHHFHHHHBGGCG0GE..GHHHHEBHFGHFC/CC00<DGHHH:;0CCCG0C/GGFCG/:C::FF;.CAFFB09;CFF9B0;0;9A:F/
@M03495:530:000000000-LYBTV:1:2102:13872:17532 2:N:0:TGACAGCT+CCTACGGG
ATATTTTGCCGTTGATAAACCAGTCTCCAAAGCTCACATGCTGACAGATCGGAAGAGCGTCGTGTAGGGAAAGAGTGTCCCGTAGGGTGTAGATCTCGGTGGTCGCCGGAGTATTAAAAAAAAAAAAAGGAAGCGGATACGAGTGCGTTCGATGGATACAGGAACCGGTGATGAGTCATGCAATGAGCAGAAATACACGTCTATCGTAGTGATAAATAACACGACGCTCAAGAGCGCAGAGTCCAATAAAG
+
DDDCCFFFFFCBGGGGGGGGGGHHHHHHHHHHHHHHHHHHHHHHHHHHHHHGGGGHHHGGGGFFFGGHGHHHHHHFHDFGHGHGFEGFF>3344B44B??/E/3>///<///2333BBFD?C@C?@<-<.//..----.0...<.0-.....00./00000/./..----.000000<<0000000000/:/000000.../.00./.../00000000000.----<..000./--9-9.000000000:
@M03495:530:000000000-LYBTV:1:2102:9649:17533 2:N:0:TGACAGCT+CCTACGGG
ATATTTTGCCGTTGATAAACCACCCTCCCTGTGGTCGTTATCTTGCTCCTTCTGTCGTCAACGAATTTACTAATTCCAAAGCTCACATGCTGACAGATCGGAAGAGCGTCGTGTAGGGAAAGAGTGTCCCGTAGGGTGTAGATCTCGGTGGGGGGCGGGGGAATAAAAAAAAAAAAAAAATATGTGAGGGAATGGGAGAAACCGTGACAGAACGGATGAGACTAAGATGTAACTGCGTAGGGACGCCAGTG
+
DDDDDFFFFFCCGGGGGGGGGGGGGHHGGHHHHHHHGGGHHHHHHHHHHHHHHHHHGGGHGHGGGHHHHHHHHHHHHHHHHHHHHHHHHHHHGHHHHHHHGGGGHHHGGGGFGEGGHGHHHHGHDGDFFFD?BDGF@//2@222D20//<//-----99-9-.:00:0;->>D;9=9---;00000:0..../00./...0/.-9...00/0:....-000000000000000000...-../.---.-00
@M03495:530:000000000-LYBTV:1:2102:18871:17545 2:N:0:TGACAGCT+CCTACGGG
ATATTTTGCCGTTGATAAACCAGCTAATCCTGAAAAAAAAATCAAAGCTAAAAACTACAATGCTAAGACCACGATGTGACTGCTATCAAAGTTAGATATATATGTAAATTATTCATCTGTCAAATCCTAGAATTATATCATACCTGCTCCAGCAATCACGACCTGTAATGGTTTAGTGGGTTGTTCACTGTTTCTGAAAAATGAAGATAGTTGTCCAGCTTCCAAAAAGTTTATTGTGTTTTCTAGTGGAG
+
CCCCCFFFFFCBGGGGGGGGGGGHHHHHHHHHHHHHHGGGGHHHHGHHHGHHHHFHHHHHHHHHHHHHHHHHFGHGHHGHHFHHHGHHHHHHHHHHGHHHFHHHDGHHHHHHHHHHHHHHHHHHHHHGHHHHHHHHGHHGHHHGHHHHHHFGHGHHHHHGGGGGGHHGHHHHGHHGBDGHEGFGHHHHHGHHHHGFH0GHFGEHFFHHHHHHHHHFFFHHFHHFGCGGGGFGBFGGGG/BFFGGEFGGFGG
@M03495:530:000000000-LYBTV:1:2102:25330:17555 2:N:0:TGACAGCT+CCTACGGG
ATATTTTGCCGTTGATAAACCAGCTAATCCTGAAAAAAAAATCAAAGCTAAAAACTACAATGCTAAGACCACGATGTGACTGCTATCAAAGTTAGATATATATGTAAATTATTCATCTGTCAAATCCTAGAATTATATCATACCTGCTCCAGCAATCACGACCTGTAATGGTTTAGTGGGTTGTTCACTGTTTCTGAAAAATGAAGATAGTTGTCCAGCTTCCAAAAAGTTTATTGTGTTTTCTAGTGGAG
+
BBBBBFF5BFBAGGGGGGGGGGHHHGGHHGHHHHHHHGGGGHHHHEHFHHFGGFGGHGHHHHHHHGHHHGFHGCHFHGHFFDEGHFHHHHHDHHFHHHHHHHHHHHGHHHHHHFHHHGHGFHHGHGHGHHHHGHHHHEHHGHHGHHFFFGHGHFFGHBGFGGGGFHHGHHHGGHHHDFFHGGCGHHHGHHHHHGFHGHFFFFHHHHGBGFHFHHH:GGBFCGGEC0:.ECBGFGGGGG/CFFGG0FFGGGE
@M03495:530:000000000-LYBTV:1:2102:8235:17569 2:N:0:TGACAGCT+CCTACGGG
ATATTTTGCCGTTGATAAACCAGGGACTCAGGCTGGACCAAAGCTCACATGCTGACAGATCGGAAGAGCGTCGTGTAGGGAAAGAGTGTCCCGTAGGGTGTAGATCTCGGGGGGCGGCGGAGCATTAAAAAAAAAAAGAGAGGGGGGAAGAGGGGGGGGGGTGTAGTACAAAGAGTGAGGAGAGTAATCTAGAGGAGAGGAACGGTGGGAGCAGAGCACGATAGTGGGAGCGGATAGGGCTGAGGGTGAAG
+
CCCCCFFFFFCAGGGGGGGGGGHGGGGHHHHHHHHGHHHHHHCFHHHHHHHHHGHHHHHGHHGGGGHHHGGGGFGHHHHGFGHHFGBEBGHHGEEGGGFG>3B444B4B///B----:@----.;0000:0@9;-:B..//9..----......9------;:900000000///;000.0...0;0000000;/....../.;....-.:9.//:90.-....00.....----.:/./...:..;..09
@M03495:530:000000000-LYBTV:1:2102:4612:17605 2:N:0:TGACAGCT+CCTACGGG
ATATTTTGCCGTTGATAAACCAGGACTCAGGCTGGACCAAAGCTCACATGCTGACAGATCGGAAGAGCGTCGTGTAGGGAAAGAGTGTCCCGTAGGGTGTAGAACTCGGGGGGGGCCGGATGATTAAAAAAAAAAAAACAGGGAATGAGTACCGATCAGTAGTGAAGAAAGGAATTGCACACAAAGCAACTGAGGAGGAGAGCTGATGACATGCACAAAGAGACTGGAGCGTGAGAGACATAGGGGAAATA
+
BBCCCFFFFFCCGGGGGGGGGGHGHHHHHHHHHHGHHHHHHHHHHHHHHHHHHGHHHHHGHGGGGHHHFGGGEGFCHHGGGHGFGBG@FGHEF?AAA?F>?344?33?//>C-----9-;.-000B0BFF=-----9-../:.../0009000..-9A0B0;::B000//9.//9000000..../;;/.//00.9.....A.000:00000000:0/.///:/:0././-...:90.;/0000.....90
@M03495:530:000000000-LYBTV:1:2102:7023:17609 2:N:0:TGACAGCT+CCTACGGG
ATATTTTGCCGTTGATAAACCAAAGCTCACATGCTGACAGATCGGAAGAGCGTCGTGTAGGGAAAGAGAGACCCGTAAGGTGTCCCGCTCGGTGGTCTCGGGGATGATTAAAGGAGAAAAATCAAACCTCGCTAGTTGTACGTTATCAATCGGTGAACAATTGCTTATCCAAATGACAATATGATCAGTAACGCTTGCTGTTCGAATATCATTGGTATAGCACAGCGCTCGGCTGTTCACGCGACAGATAA
+
3A3AAFFFFFBBGCCFGFF4CGFAG4F4FG4F3FGHHFGF3GFG2E22BFGGE?EA1FB5DFGHH1GH21121?>BE1134FB343>?////??//34B3//////2B3333322//<2200@222@F00?/<//111111.<0>.11111..<.<000<<D00<00;0<00:000:000000;000000<0.;....;B000..;0.;00000000;00;00...;-;.@-.9@.////..-9>--9///
@M03495:530:000000000-LYBTV:1:2102:5136:17625 2:N:0:TGACAGCT+CCTACGGG
ATATTTTGCCGTTGATAAACCAGCTAATCCTGAAAAAAAAATCAAAGCTAAAAACTACAATGCTAAGACCACGATGTGACTGCTATCAAAGTTAGATATATATGTAAATTATTCATCTGTCAAATCCTAGAATTATATCATACCTGCTCCAGCAATCACGAGGTTCTCTCATTCCTTTTATTGAGCATAATGATGCGAATCGAGCTTTAATGAGTTCTAATATGCAGCGCCAAGCAGTTCCGCTTTCTCGG
+
BBABBFFFFFBBGGGGGGGGGGHHHHHHHGHHGGHHCGGGGHHFHHHEHGHHHEGGHEHHHHHHHGGHGHHHGGGGFHGHFFHBFFHGGHHHGHHHHHFHHHHHHHHHHGHGHHHHDHHHGHHHHHGHHGGFGHHHHFHHHHHHHH0GFGHEFG2GHHGGGGG?HHHEHHHHHHHHHHFHGFBGHHHH1DFG1FGECGCGGHHGFDHCGHHFFFBGHG0CHHHGBCFGCD?EAEFGFBFBBDGDA9FFGFE
@M03495:530:000000000-LYBTV:1:2102:12233:17626 2:N:0:TGACAGCT+CCTACGGG
ATATTTTGCCGTTGATAAACCAGCTAATCCTGAAAAAAAAATCAAAGCTAAAAACTACAATGCTAAGACCACGATGTGACTGCTATCAAAGTTAGATATATATGTAAATTATTCATCTGTCAAATCCTAGAATTATATCATACCTGCTCCAGCAATCACGACCTGGTCCTGGCAAACAACCTGCAGAAAAGCCAATCAAATATATTTTCACAAGAGATGGAATGTGAGGCAATAATAGAGTACAAAGGTTG
+
BBBBBBFDFFBA?EGGGGGGGGHHGHBFHHHHFHHHHGGGGGBDGGGFGEHFGHGHFFFFF3FGGHHHGFHEGCFFCGHHHFFHHF34GHBFGHHHFHFFFHHHEGHHHHGFHDGHF4G4DGEFGGHHHHHGGGH4BBDBGG32FGC2BFFHHGHHEFBDGFGGHHGH1DDFCFGGEAGHGE0GH1GGHHEGFHFGHHFHEHGFCGFH000;:GFEFHGHFHGGFGB;FAEF/FFFFBF00;90;CBF0B/
@M03495:530:000000000-LYBTV:1:2102:13320:17634 2:N:0:TGACAGCT+CCTACGGG
ATATTTTGCCGTTGATAAACCAGCTAATCCTGAAAAAAAAATCAAAGCTAAAAACTACAATGCTAAGACCACGATGTGACTGCTATCAAAGTTAGATATATATGTAAATTATTCATCTGTCAAATCCTAGAATTATATCATACCTGCTCCAGCAATCACGACCTGTAATGGTTTAGTGGGTTGTTCACTGTTTCTGAAAAATGAAGATAGTTGTCCAGCTTCCAAAAAGTTTATTGTGTTTTCTAGTGGAG
+
BBBBBFFDFFBAGGEGGGGGGGHHHHHGHHHHHBHGHGGGGHHHHHGGHGHEHHGHHFHHGHFHHFHHGHHHGGHGGHHHFHGHHHBGHHF4GHHGHHHHHHHGHHHHHHHHFHHHHHHHEHGFHHFHHHEHHHHGHHHHHHFCHHABGHGB2CCGHHHGGGGDHGGBGHEFFHHGFGHHDGGGHHHHHHHHGFGFHH0DCGHHE0GHHHHHGHHBGGBCG0/::0..;9CFFGGGGG/CFCFFFFGGGGE
@M03495:530:000000000-LYBTV:1:2102:14997:17656 2:N:0:TGACAGCT+CCTACGGG
ATATTTTGCCGTTGATAAACCACCCTCCCTGTGGTCGTTATCTTGCTCCTTCTGTCGTCAACGAATTTACTAATTCCAAAGCTCACATGCTGACAGATCGGAAGAGCGTCGTGTAGGGAAAGAGTGTCCCGTAGGGTGTTGGTCACGGGGGTGGCCGTGACGTTTGAAAAAAAGAAAGATCGACGTACAGCGTGTCTGGAGAGAGAGGTGAGAACAAAGCGAATGACGTAAGCAGGGAGGTGTAACGAGAT
+
BBABAFFFFFBBGGGGGGGGFGGGGHHGGHHBFHHHGGGHHHHHGHHEEFGHHHHGGCFHGHEGGHHHGFHHFGHHHHGHHGHHHHHHHHHHGFHHHGHFGGGGAGHEEFEEG/FFFFBGHHHGGH?FFGCGCGG?2?//<//<11?//<<-<-..---...../.90009-;...;//009.--9...//;....//;/9/..9..9/AFF////.;/...-;///;.9.;///.-..-..////;.9..
@M03495:530:000000000-LYBTV:1:2102:25868:17678 2:N:0:TGACAGCT+CCTACGGG
ATATTTTGCCGTTGATAAACCAGCTAATCCTGAAAAAAAAATCAAAGCTAAAAACTACAATGCTAAGACCACGATGTGACTGCTATCAAAGTTAGATATATATGTAAATTATTCATCTGTCAAATCCTAGAATTATATCATACCTGCTCCAGCAATCACGACCTGTAATGGTTTAGTGGGTTGTTCACTGTTTCTGAAAAATGAAGATAGTTGTCCAGCTTCCAAAAAGTTTATTGTGTTTTCTAGTGGAG
+
BBBB@FF5FFBBGGGGGGGGGGHGHHHHHHHHHHFFA2E2EHHFHHHFHGGFFFGGHFFHHHHHHHHHHHHHDEEGHGHFFFFHHHHHHEFGBGHHGHHHHHHHGHGHHHHHHHHHHHHHHHGGHHFHHGHHHHHHGHGHHHGGHFGHBFHBHCGHHFFDDFGGF?1<DGFGBGHB>F0GEFCFHHDGFEDFDDDG0=DG.CGHBG0C:GGBCFCC0/CCGHCB0;.:C:BBGFGFFB:FFFBBFBFGG0;
@M03495:530:000000000-LYBTV:1:2102:22225:17681 2:N:0:TGACAGCT+CCTACGGG
ATATTTTGCCGTTGATAAACCACCCTCCCTGTGGTCGTTATCTTGCTCCTTCTGTCGTCAACGAATTTACTAATTCCAAAGCTCACATGCTGACAGATCGGAAGAGCGTCGTGTAGGGAAAGAGTGTCCCGTAGGGTGTAGATCTCGGTGGTCGCCGGGTCATTTAAAAAAAAAAATACTCGAAGATGAAGCTGGTAAATGATGAGATGAGAAAGTGTGGGATAGACGGTGGGATGAAGCAGTGCGAAGAG
+
CCCCCFFFFFDBGGGGGGGGGGGGGHHGGHHHHHGHGGGHHHHHHHHHHHHHHHHHGGGHGHGGGHHHHHHHHHHHHHHHHHHHHHHHHHHHGHHGHHHHGGGGGHHGGGGEGFGGHGHHHHGHBGBFGFGFDDDGF//2@222>2FE/??/1/-.<--.-.1<1111D0:<----.0010.</..:1:1100<//111111111011<<0110011:1...0/010...<<-.0.01100/:01-.--<.
@M03495:530:000000000-LYBTV:1:2102:14381:17708 2:N:0:TGACAGCT+CCTACGGG
ATATTTTGCCGTTGATAAACCACCCTCCCTGTGGTCGTTATCTTGCTCCTTCTGTCGTCAACGAATTTACTAATTCCAAAGCTCACATGCTGACAGATCGGAAGAGCGTCGTGTAGGGAAAGAGTGTCCCGTAGGGTGTAGAGCTCGGGGGTCGCCGGGTCATTAAAAAAAAAAAACGAGTAATCATGATTAAGCCGAGAAAGGTAGCCTGAAGGGCACGGCATACTCGATGAGTACTAAGGTGGTGTGAG
+
CCCCCFFBFFCAGGGGGGGGGGGGGHHGGHHHHHGHGGGHHHHHGHHHHHHHHHHHGGGHGHGGGHHHHHHHHHHHHHHHHGHHHHHHHHHHHHHHHHHHGGGGHHHGGGGEGFGGHGGHHHGHFGDGGHGGDDFF@F/2@222D2?@/><-.=-.---.;;0FF0;00?ADAFF-.-..9:0000000900:000----.00.000000./0:0...;.----;000.;/0;00000;00/00.:...00
@M03495:530:000000000-LYBTV:1:2102:17744:17733 2:N:0:TGACAGCT+CCTACGGG
ATATTTTGCCGTTGATAAACCAGCTAATCCTGAAAAAAAAATCAAAGCTAAAAACTACAATGCTAAGACCACGATGTGACTGCTATCAAAGTTAGATATATATGTAAATTATTCATCTGTCAAATCCTAGAATTATATCATACCTGCTCCAGCAATCACGACCTGTAATGGTTTAGTGGGTTGTTCACTGTTTCTGAAAAATGAAGATAGTTGTCCAGCTTCCAAAAAGTTTATTGTGTTTTCTAGTGGAG
+
BBBBBFFFFFBBGGGGGFGGGGHHHHHHHHHHHHHGHGGCGHHHHHHHHHHHHHGHHHHHHHHHHGHHHHHHGGHGGHHHHHHHHHHHHHHHHHHHHHHHHHHHFHHHHHHHHHHHHHHHHHHHHGHHHHGHHHHHHHHGHHFHHHHHHHHHFHGHHHGGEGGGHGGDGHHHHHGFGHFECFGGHHHHHGHHHGHHHGHHEHHHBGGHHHHHHHHHHHHHGHHGGGCEFBFFFGGFFFFGGGGFGFBFFGG
@M03495:530:000000000-LYBTV:1:2102:23953:17740 2:N:0:TGACAGCT+CCTACGGG
ATATTTTGCCGTTGATAAACCAGGGACTCAGGCTGGACCAAAGCTCACATGCTGACAGATCGGAAGAGCGTCGTGTAGGGAAAGAGTGTCCCGTAGGGTGGAGGTCTCGGGGGGTGGGGGGTAATTAAAGAAAAAAAGAGGGGGGTGACAAGCGAGAAGTAGTGTCGACTAGTCGAGAATTGAATCACTTTGTCGGAAACGACGTGATGGCTGCGTAGACTCTGAAGGAATAAGTAGTTGATGGGGATGTG
+
CCCCCFFFFFCCGGGGGGGGGGHGGGGHHHHHGHHGHHHHHHHHHHHHHHHHHHHHHHHGHHGGGGHHHGFGG>EGBFGGEGHHHH@F@GHHFGEGGGFF/////2443F///9-<--<---.<0<0<:0:.::A-@.9/..---<-.000....--./00:<:00..-.-<009.-..0<00:000000000<.--.-/..---<.<00//..-..-<000000000./0000000<<00000.....0:
@M03495:530:000000000-LYBTV:1:2102:8323:17749 2:N:0:TGACAGCT+CCTACGGG
ATATTTTGCCGTTGATAAACCAGCTAATCCTGAAAAAAAAATCAAAGCTAAAAACTACAATGCTAAGACCACGATGTGACTGCTATCAAAGTTAGATATATATGTAAATTATTCATCTGTCAAATCCTAGAATTATATCATACCTGCTCCAGCAATCACGACCTGTAATGGTTTAGTGGGTTGTTCACTGTTTCTGAAAAATGAAGATAGTTGTCCAGCTTCCAAAAAGTTTATTGTGTTTTCTAGTGGAG
+
CCCCCFFFFFBBGGGGGGGGGGHHHHGHGHHHHHFGFGGGGHGHHHFHHHHGHHGGHHHGHHHHGHHHHHHHGFGGHFHHHHFGHFHHHHHHHGHHHHHHHHHGFGGHHHHHHHFHHFHHHHGHHHGGHHHHHHHHHHGHHGBHHHFHFGHHFHGHHGHGFGGGHHFHHHGHHHHGFFHHEGGGGHGHHGHHHFHHFFFFGHE0GH;GGGGHECC;0GBFGHHHFCGEFFGBFGGGFFCFFFBFFGFFF0C
@M03495:530:000000000-LYBTV:1:2102:20010:17768 2:N:0:TGACAGCT+CCTACGGG
ATATTTTGCCGTTGATAAACCAGGACTCAGGCTGGACCAAAGCTCACATGCTGACAGATCGGAAGAGCGTCGTGTAGGGAAAGAGTGTCCCGTAGGGTGTAGATCTCGGGGGTGGCCGGATCATTAGAAAAAAAAAAGAGGACGACAGGCCTGGAGGGCGGAGAGCTAGCACACGGGGGCGAGTACAGGCATGGAGGCTCGAACTAGTGCGAGTGAGGTGGAGGAGCTGGTAGTTGCAGATCTAGTGTGCG
+
CCDCBFFFFFCCGGGGGGGGGGHGHHHHHHHHHHGHHHHHHHHHHHHHHHHHHHHHHHHHHGGGGGHHGGGFEGHHHHGHHHHHH4GBBGFEGFGGGGG/FB444440?/>C///00>/</-G1>11<FDCF?--;-;./...;----...0.9/..-.-;-:-..000000/.--9------9.000/..0..0/...:--/..00000;:-@.00./:..9...9.0//0000000:B0:00000000:
@M03495:530:000000000-LYBTV:1:2102:23513:17776 2:N:0:TGACAGCT+CCTACGGG
ATATTTTGCCGTTGATAAACCAGGACTCAGGCTGGACCAAAGCTCACATGCTGACAGATCGGAAGAGCGTCGTGTAGGGAAAGAGTGTCCCGTAGGGTGTAGATCTCGGGGGGCGGCGGATCCCTAAAAAAAAACATAAGGGAGAAAGCAGAGGTACGAATGAAAGCGATTGAGACCGAACTGCAGCACGAGGACCGGACACCTGATCGAGCAGGTGGAGTGCGCGATCGTTTCGGTGTGCAAGGCGCTCC
+
CCABBFFFFFCBGGGGGGGGGGGGHAGHHHGHHHGHHHHFHHHHHHHHHHHHHFHHHHHGHGGGGFHHGGEF>FFCGHGGGHFHHFG4FGFF?>EGG3/>B344BF4FE/E?----9-----//;///;/;---..////;.9...//////..///:...//////.....//./.9;9-9/:///..:;9--..-----.;/9///.;..-/../.../;/----9.9:../.-9...////..---..
@M03495:530:000000000-LYBTV:1:2102:13193:17784 2:N:0:TGACAGCT+CCTACGGG
ATATTTTGCCGTTGATAAACCAGTCTCCAAAGCTCACATGCTGACAGATCGGAAGAGCGTCGTGTAGGGAAAGAGTGTCCCGTAGGGTGTAGAGCTCGGTGGGGGCCGGGGAAATAAAAAAAAAAAAAGAGCACAAAGTGTAGAGAGTGGAGGGGTCACAAAGTTTAACTAAAAGTGGGATGAGATACATATGTTGTAAGAGTTATGACGCAGATTTGAGAGTCGTCACGGAGCGTACGAGAGGTCTAGAT
+
CCDDBFFFFFCBGGGGGGGGGGHHHHHHHHHHHHHHHHHHHHHGHHHHHHHGGGGHHHGGGGGGFHHHGGHHHHHGGDFGHGHEEGEFE/3@4B@3@E?/>E@/<///</////11111FCFD-----..//0.//./000<0000.:0<0..<-...000.:000000000000<00..0.0000:000000000<00<0000<<000..--900000..0::-<....<<.--..--9..-.</000<0
@M03495:530:000000000-LYBTV:1:2102:25552:17788 2:N:0:TGACAGCT+CCTACGGG
ATATTTTGCCGTTGATAAACCAGGACTCAGGCTGGACCAAAGCTCACATGCTGACAGATCGGAAGAGCGTCGTGTAGGGAAAGAGTGTCCCGTAGGGTGTAGATATCGGGGGGCGGCGGGTCATTATAAAAAAAAAGGATGGGGAGGTGATTGTGAGGTGTGTGTTCGATTGTGGGTATGGGCGCAGATACTGTAATAAGGCTCAGGCGTGATGGTGTCGTCGGCTGGAGGGGAATGATGCGGCGTGGTCA
+
DCDDDFFFFFCCGGGGGGGGGGGGGHHHHHHHHHGHHGHHHHHHHHHGHHHHHHHHHHHGHGGGGHHHGFGEEEGGFHGGHHAGGFHFGHHGHFF?FGF>3?44444?///B--<--@----.0<0000:0099-<../00....--9.0000<:00./.:<.../0..00.<<...:00/<:-----0000:000000<0/0.<///-.-.<0000.0...9--.-....--../:0000-------900
@M03495:530:000000000-LYBTV:1:2102:15032:17789 2:N:0:TGACAGCT+CCTACGGG
ATATTTTGCCGTTGATAAACCAAAGCTCACATGCTGACAGATCGGAAGAGCGTCGTGTAGGGAAAGAGTGTCCCGTAGGGTGTAGAACTCGGGGGGTGGCGGGTTATTAAAAAAAAAAAACTGAGGAAACAGTGGGTCATGGCGAGAAGGTGATGTAATGTGTATGGGAACGATAGCGCGGAGCGACTCATAAGGTAGCAGCATCGTTAGGAGTTGTTGACATGACATGAAGGAGAATGCATGGACAACGG
+
DDDEEFFFFFCCGGGGGGGGGGHHHHHHHHHHHHHHHHHHHHHHGGGGHHHGGGGGGGGGHGHHHHHHFG5DDGGHFEFFEC>BB443@3??//<--<:.----..0<1:1<FAF;@<>=.0100.0/////11/../.110.----./.00<1111111111111:./0......19----------.011110110010/.1:...../1///11.<10110000<00110.9.<<11111.000..--
@M03495:530:000000000-LYBTV:1:2102:23708:17822 2:N:0:TGACAGCT+CCTACGGG
ATATTTTGCCGTTGATAAACCAGCTAATCCTGAAAAAAAAATCAAAGCTAAAAACTACAATGCTAAGACCACGATGTGACTGCTATCAAAGTTAGATATATATGTAAATTATTCATCTGTCAAATCCTAGAATTATATCATACCTGCTCCAGCAATCACGACCTGTAATGGTTTAGTGGGTTGTTCACTGTTTCTGAAAAATGAAGATAGTTGTCCAGCTTCCAAAAAGTTTATTGTGTTTTCTAGTGGAG
+
BBBBBFFFFFBBGGGGGGGGGGHHHHGHHHGHHHHHHGGGGHHHHHFHHHHHHHGHHHHHHGHHHFHHHHHHGGHGFFHHHHHHHFHHHHHHHHHHHHHHHHHHHHHHHHHGGHHHHHFHHFHGHHHHHHHHHHHHHHHHHHHHGHHHHHHHHHHHHHHGGGGGHHHHHHHHHFHEGBGHGGGGHHHHHHHHHHHHHHHHGHHHGHGHHHHHHCFFHGHFHHFHHHHEGCFFGGFGGGGFFGGGGGBFGFF
@M03495:530:000000000-LYBTV:1:2102:16410:17861 2:N:0:TGACAGCT+CCTACGGG
ATATTTTGCCGTTGATAAACCACCCTCCCTGTGGTCGTTATCTTGCTCCTTCTGTCGTCAACGAATTTACTAATTCCAAAGCTCACATGCTGACAGATCGGAAGAGCGTCGTGTAGGGAAAGAGTGTCCCGTAGGGGGTAGATGTCGGGGGGGGGCGGGTCCTTATAAAAAAAAAGGAGACGATAGAGTATGGTGTAGGTTGGATGCACTAGCACATGAAAGGAGGAGCGCAGACGTAGAGGCGGGGGGAT
+
DDDDDFFFFFDCGGGGGGGGGGGGGHHGGHHHHHFHGGGHHHHHHHHHHHHHHHHHGGGHGHGGGHHHHHHHHHHHHHHHHHHHHHHHHHHHHHHHHHHHGGGGHHHGGGGGGGHGHGHHHHHHDG3FGHGGFFFF/>///111@?/A-<<----------.0<00<0<0<--9-../....-..9000000/:0.000:0/9000/00000<00/0:0000./.....-9---.-.<..0/.-<9----9
@M03495:530:000000000-LYBTV:1:2102:6595:17868 2:N:0:TGACAGCT+CCTACGGG
ATATTTTGCCGTTGATAAACCACCCTCCCTGTGGTCGTTATCTTGCTCCTTCTGTCGTCAACGAATTTACTAATTCCAAAGCTCACATGCTGACAGATCGGAAGAGCGTCGTGTAGGGAAAGAGTGTCCCGTAGGGTGTAGATCTCGGTGGGGGCCGTGTGATTAAAAAAAAAAAGATAGAAGAGTCGAGTGTAGGCTGATGAGATAGGTTAGAGAGTGCTCTGGAGGTGAAGTCCATGATCGAGGTAGTA
+
DDDDDFFFFFDBGGGGGGGGGGGGGHHGGHHHHHGHGGGHHHHHHHHHHHHHHHHHGGGHGHGGGHHHHHHHHHHHHHHHHHHHHHHHHHHHHHHHHHHHGGGGHHHGGGGFGFHGHGHHHHFHFGBGHHGGGGFFCG/22>2222@?/<//->-<<<<..=0<00::G@@?D<B..0000000:=0-.-0.:0<00<:.0<000000/<0<.:00.00000000:..9.000<00000<00...-.0000
@M03495:530:000000000-LYBTV:1:2102:11678:17872 2:N:0:TGACAGCT+CCTACGGG
ATATTTTGCCGTTGATAAACCAGGACTCAGGCTGGACCAAAGCTCACATGCTGACAGATCGGAAGAGCGTCGTGTAGGGAAAGAGTGTCCCGTAGGGTGTAGGTCTCGGGGGGGGGCGGGGCATTAAAAAAAAAAAGAAGTGAGTGGGAGGAGGGGGACGGGTGCGGTAGCAGAGTAGGAGCGGTGGCGTGCAGGGGCGCGTTGGGTATGTAACTCGCAGTCGTGCGTGCGGGGAGTGAGGGAGAGGCGGT
+
CCCCCFFFFFCBGGGGGGGGGGHGHHHHHHHHHHGHHHHHHHHHHHHHHHHHHHHHHHHHHGGGGHHHGGGGEGGHGHGFHHHHHFGBFGHGFEGDGGG/3?334BBBF//C--:--------::000:0@=;=;C.../000000..;.-...----------.--...000/.;0:00/.--.-..-:9..0.---------.-.000000000.--..0.;;.-.9:------..0;:..;...9---
@M03495:530:000000000-LYBTV:1:2102:2740:17891 2:N:0:TGACAGCT+CCTACGGG
ATATTTTGCCGTTGATAAACCACCCTCCCTGTGGTCGTTATCTTGCTCCTTCTGTCGTCAACGAATTTACTAATTCCAAAGCTCACATGCTGACAGATCGGAAGAGCGTCGTGTAGGGAAAGAGTGTCCCGTAGGGTGAAGAGCTCGGGGGTCGCCGGATCATTAAAAAAAAAAAACGAGAACTGGTCACTAGATATGGAAGCAGATGCTAGTGGATAGTTGGGGTTATGTAGTATCGTAGTCAGTGACAC
+
CCCCCFFFFFCBEGGGGGGGGGGGGHHGGHHHHHGHGGGHHHHHHHHHHGHHHEHHGGGHGHGFGHHHHHHHHHHHHHHHGHHHHHHHHHHHGHHHBHHEGAFGHHHGGGGEGHGHHEGHHHHGGDBFGFGFGFGF2=/222@222<//<<-.--.;-:.-.;000000;9---;-.-....000/;00000;0;000000;.0//0000:;90.:9000000--.9.000000000./...000;:0000
@M03495:530:000000000-LYBTV:1:2102:20364:17903 2:N:0:TGACAGCT+CCTACGGG
ATATTTTGCCGTTGATAAACCAGCTAATCCTGAAAAAAAAATCAAAGCTAAAAACTACAATGCTAAGACCACGATGTGACTGCTATCAAAGTTAGATATATATGTAAATTATTCATCTGTCAAATCCTAGAATTATATCATACCTGCTCCAGCAATCACGACCTGTAATGGTTTAGTGGGTTGTTCACTGTTTCTGAAAAATGAAGATAGTTGTCCAGCTTCCAAAAAGTTTATTGTGTTTTCTAGTGGAG
+
BBABBFFFFFBBGCGFFFGGGAGHHHHHHHHGHHHHGGGGGHHHGHHHHHHHGHEHHGHHHFHHHHHHHHHHGGHGGHFFHHHHHHHHHGFHHHHHHHFHGFHHFGHHGGHHHHGHHHHHHHFHHGHHHHHGHHHHHHHHHHGHGHHHFHHHFGFFCGHGCGGGHHHHHGHGHHEGGBGGEGGGGGHHHHFHDGHHHEHHCGF0DHFFHGFHGGHHFHHGGHGE:GC.C99CFGGGBF99/CCFFGFFFB?
@M03495:530:000000000-LYBTV:1:2102:5223:17949 2:N:0:TGACAGCT+CCTACGGG
ATATTTTGCCGTTGATAAACCACCCTCCCTGTGGTCGTTATCTTGCTCCTTCTGTCGTCAACTTACTAATTCCAAAGCTCACATGCTGAAGATCGGAAGAGCGTCGTGTAGGGAAAGAGTGTCCCGTAGGGTGTAGGTCTCGGTGGGGGCCGTAGCCTTAAAAAAGAAAAAACAGAGTGAGTACGTGGCGTGAGGCTAGATCACATAATCAAAATACTACCAAGAGAGGACGACAGTAGAGAGTGATGTGA
+
CCCCCFFFFFCCCGGGGGGGGGGGGHHGGHHHHHFGGEGHHHHHHHHHGFHHHHHHGGGHGHHHHHHHHGHHHHHHHHHHHHHHHHHHHHHHGHHG?FFHHHGGEEEFGHHHFGHHHGHHG?BFGGFGDGG2//2>2@2222?/?<///----.<.00<0=000:.:C//.-..://0000000.9/.--.-.....0.;90090:09009000;00000/00.../;...;----00:000.00000:00
@M03495:530:000000000-LYBTV:1:2102:18590:17958 2:N:0:TGACAGCT+CCTACGGG
ATATTTTGCCGTTGATAAACCACCCTCCCTGTGGTCGTTATCTTGCTCCTTCTGTCGTCAACGAATTTACTAATTCCAAAGCTCACATGCTGACAGATCGGAAGAGCGTCGTGTAGGGAAAGAGTGTCCCGTAGGGTGGAGAGCTCGGGGGGGGGCGGGGTAATAAAAAAAAAAAAGGATGGAAAAGGCAGGGGGGGTGGCGGGAGCGCGTAGGTATGAAAGGGAGTCAGAGAGGAGGAGGTTGGGAATGG
+
CCDEDFFFFFCBGGGGGGGGGGGGGHHGGHHHHHHHGGGHHHHHHHHHHHHHHHHHGGGHGHGGGHHHHHHHHHHHHHHHHHHHHHHHHGHHHHGHHHHHGGGGHHHGGGGGGGHGHFHHHHHHFHFGGFCCCGGGFF///2//11///<E>-<--9----./1111:<<->9-<-<.<00./00//....<<-----9-.-----.-<--9-.::101111...9.:11<0/.........//--.0/00
@M03495:530:000000000-LYBTV:1:2102:22191:17972 2:N:0:TGACAGCT+CCTACGGG
ATATTTTGCCGTTGATAAACCAGCTAATCCTGAAAAAAAAATCAAAGCTAAAAACTACAATGCTAAGACCACGATGTGACTGATATCAAAGTTAGATATATATGTAAATTATTCATCTGTCAAATCCTAGAATTATATCATACCTGCTCCAGCAATCACGACCTGTAATGGTTTAGTGGGTTGTTCACTGTTTCTGAAAAATGAAGATAGTTGTCCAGCTGCCAAAAAGTTTATTGTGTTTTCTAGTGGAG
+
BBBBBFFFFFDAG2CFGGFFGFCGHHHCBFHHHGHHG2EEEHBDGD52GD5EGE1BG3BGDFHBD@GHHGHHECEF14B4@B3@BE4BGGG@4B4B4F@B4FHHFEGFB4FG4EGGDFDEEHGFHFHHGFFHHFEFGDFHHHF0FG0FD11B00@F1GC?C/@EFFF1?F<GF0F1110.AC-<.GFFDG0GBFFFF0GF.<D0=D0;0CG0<CC0:C/:/C./0/9..0;BFFGBFGBFB/0090;F.0.
@M03495:530:000000000-LYBTV:1:2102:12735:17978 2:N:0:TGACAGCT+CCTACGGG
ATATTTTGCCGTTGATAAACCAGCTAATCCTGAAAAAAAAATCAAAGCTAAAAACTACAATGCTAAGACCACGATGTGACTGCTATCAAAGTTAGATATATATGTAAATTATTCATCTGTCAAATCCTAGAATTATATCATACCTGCTCCAGCAATCACGACCTGTAATGGTTTAGTGGGTTGTTCACTGTTTCTGAAAAATGAAGATAGTTGTCCAGCTTCCAAAAAGTTTATTGTGTTTTCTAGTGGAG
+
BBBBBFFFBFBAGGGGGGGGGGHGHHHHHHHHHHHHHGGGGHHGHHFGHHHHHHGGHHHHHHHHHHHHHHHHGGHGHHHHHHHHHHGHHFHFHHGHHHHHHHHHFGHGHHHHHHHHHHHHHHHHHHHHHHGHHHHHHHHHHHGFHHGHHHHFHGHHHHHGGGGGHHHHHHHGHHHGDGFHDGGGFDFHHHHHHHHHHGHHHHHEHHHHHGCGHHHHHHBFGHHHHFGGFBFGFGGGGGFGGFGFBFFFFFE
@M03495:530:000000000-LYBTV:1:2102:16189:17981 2:N:0:TGACAGCT+CCTACGGG
ATATTTTGCCGTTGATAAACCACCCTCCCTGTGGTCGTTATCTTGCTCCTTCTGTCGTCAACGAATTTACTATTCCAAAGCTCACATGCTGACAGATCGGAAGAGCGTCGTGTAGGGAAAGAGTGTCCCGTAGGGTGTAGATCTGGGTGGTGGGCGGATAATTAAAAAAAAATAATGAGGTGAATGTGGGGGGTGCATCGTTGAGTGAAGACACGCTTCAGAAAGAGCTTGATGGGTGAGAGGAGAGGTAT
+
CCCCDFFFFFDCGGGGGGGGGGGGGHHGGHHHHHGHGGGHHHHHHHHHHHHHHHHHGGGHGHGGGHHHHHHHGHHHHHGHGHHHHGHHHHHFHHHHHHHGGGGHHGGGGGEG?GHHGFHHHGHFHDFHHGFCDFG2F/FF222>2DF1CE/=/-<@---.0<;0000:@?@-.0000;0//.0000000.-----.000.../.00;0000///.:...00000:///00/:B00./.;::0.:....000
@M03495:530:000000000-LYBTV:1:2102:13686:17995 2:N:0:TGACAGCT+CCTACGGG
ATATTTTGCCGTTGATAAACCAGCTAATCCTGAAAAAAAAATCAAAGCTAAAAACTACAATGCTAAGACCACGATGTGACTGCTATCAAAGTTAGATATATATGTAAATTATTCATCTGTCAAATCCTAGAATTATATCATACCTGCTCCAGCAATCACGACCTGTAATGGTTTAGTGGGTTGTTCACTGTTTCTGAAAAATGAAGATAGTTGTCCAGCTTCCAAAAAGTTTATTGTGTTTTCTAGTGGAG
+
BABBBFFFFFBBGEGGGGGGGGHHHHHHHHHHHHHHHGGGGHHHHGBGHGGFFHEHHHHHHHHHEHHHHHHHGGHGHHHHFGFHHHHHHGH4GHHGHHHHHHHHDHHHHHHHHHHHHGHHHHHHHHHHHHGHHHHHHHHHHHGGHHFGFHHHGHFGGFHGDGGGFHHHHHFHFHHF1FAG<FGGHHHHGHHHDFHHHGHHHFHHEHHGHFHHHHHFHHHHFHBFCGCEGGGGGGGGGGFGGFFGEBCFGFE
@M03495:530:000000000-LYBTV:1:2102:26692:18010 2:N:0:TGACAGCT+CCTACGGG
ATATTTTGCCGTTGATAAACCAGCTAATCCTGAAAAAAAAATCAAAGCTAAAAACTACAATGCTAAGACCACGATGTGACTGCTATCAAAGTTAGATATATATGTAAATTATTCATCTGTCAAATCCTAGAATTATATCATACCTGCTCCAGCAATCACGACCTGCGACTTATCGCCACTGGCAGCAGCCACTGGATCCTGGCAAACAACCTGCAGAAAAGCCAATCAAATATATTTTCACAAGAGATGGA
+
BBBBBFFBFFBBGGGGGGGGGGFFGHHHHHGHHHFGFGGGGHHHGHHHHHHEFHDHHFHHFFHHHHHHHBFGEFGF1FHHFFHGHHFGFHHHGGFHHGHHHHHHHHHHHGGHHHHHHGHFHHHFBGHHHHHHGHHFFHHGHHGHHHFFBHFHHFFGHFFGGGGFEGGGGGGHHHFGGGGHGGEBEGHHGHHHCGH/;;CGHGAGC..GAACFAFFFF/:CFFFFFBFGGG0;F9B0BF0;FGFGBA./BF/
@M03495:530:000000000-LYBTV:1:2102:28938:18014 2:N:0:TGACAGCT+CCTACGGG
ATATTTTTCCTTTATTCCTTAAGACAAGAGATTTCACTCCAAAGCTCACATGCTGACAGATCGGAAGAGCGTCGTGTAGGGAAAGAGTGTCCCGTAGGGTGTAGATCTCGGGGGTGGGCGGGTCATTAAAAAAAAAAAACTGGGCAGGGGGCATGCGGAACTGATACGACTCTGAGGGTACACAGAGTAAAACACACACGCATGTTAGGTAGAACGGACAGAAGGATGTCTGTTCGTAGAGTCATATGCTG
+
CCBCCFFFFFFFGGGGGGGGGGHHHHHHHHHHHHHHHHHHHHHHHHHGHFHHHHHHHFHHIHFGGGGGHHGGGGGGGHGHGHHHHGHFGBG4GEGEFGG3F/33444D4BF/>@BB?/CC/--<.00=00=<@-@9-<9.0:/../.<-----/.0.----<00000.<...00<0.../0000.0/<00000......---..000</000<00...--./00..000000000.</9.<0<0000000<
@M03495:530:000000000-LYBTV:1:2102:15530:18032 2:N:0:TGACAGCT+CCTACGGG
ATATTTTGCCGTTGATAAACCAGGACTCAGGCTGGACCAAAGCTCACATGCTGACAGATCGGAAGAGCGTCGTGTAGGGAAAGAGTGTCCCGTAGGGTGTAGATCTCGGGGGTCGGCGGGTCATTAAAAAAAAAAAAGGAGGGAATATATGGGGGCGAGGAGGGCCAATTGAACAACATAAGAAAGAGCTGAAATGATAGAGTAAGTGCGCGTGGAGTGTGGTGACAATGAGGAGTTAGTACAGTCCAACG
+
DCDDEFFFFFCBGGGGGGGGGGHGHHHHHHHHHHGHHHHHHHHHHHHHHHHHHHHHHHHHHGGGGHHHGGGEEGGHHHGHHHHHHBGBGHHGGEFEGCF/3F444BBGE/EC//>//>--<<.11<1CGHF------../..-../011111..----<--..<....01<1101/..:11111/:///0:00011111111111<111------..0<11.<.10110011/09</111111:10:110.
@M03495:530:000000000-LYBTV:1:2102:16809:18042 2:N:0:TGACAGCT+CCTACGGG
ATATTTTGCCGTTGATAAACCAGCTAATCCTGAAAAAAAAATCAAAGCTAAAAACTACAATGCTAAGACCACGATGTGACTGCTATCAAAGTTAGATATATATGTAAATTATTCATCTGTCAAATCCTAGAATTATATCATACCTGCTCCAGCAATCACGACCTGTAATGGTTTAGTGGGTTGTTCACTGTTTCTGAAAAATGAAGATAGTTGTCCAGCTTCCAAAAAGTTTATTGTGTTTTCTAGTGGAG
+
CCCCCFFFFFCCGGGGGGGGGGHHHHHGHHHHHHGFHGGGGHHHHHHHHHHHHHGHHHHHHHHHHHHHHHHHGGHGHHHHHHFHHHHHHFHHGHHHHHHHHHHHHHHHHHHHHGHHHHHHHHHHHHHHHHFHHHHHHHHHHGEHHFHHHGGHGHHHHHHGC?CGHFGHHHHFHHHEGHHHGGGGHHHHGHHHDGFHFFHGFFHHHHFGCCGHHGHFHHGHGFFHF0GGEBFFGGGFFECFFFG09CFGGFF
@M03495:530:000000000-LYBTV:1:2102:17673:18050 2:N:0:TGACAGCT+CCTACGGG
ATATTTTGCCGTTGATAAACCAAAGCTCACATGCTGACAGATCGGAAGAGCGTCGTGTAGGGAAAGAATGTCCCGTAGGGTGTAGATCTCGGTGGTGGCCGGATCATTAAAAAAAAAAAAGAAGATTATGCATATGGTGTGGTGTCACTTCCAGTGTAACAGAGGCATGACACCAAGGTTAGAGTGATGTGTAAAGCTTTTACGACTACCATACTACGGGGTTCTAACGTGTACGCAAAGTGTCGTGTCAT
+
CDEECFFFFFCCGGGGGGGGGGHHHHHHHHHHHHHHHHHHHHHHGGGGGGHGGGGGDFGGHGHHHHHHFH5DDHFEGGGGCFEEF44@D4FF1E11/>00/////??44FBGFCGGFG>/..<01111=11111111=1<../..0111100:1101:1110//..C0<0000.....001.1:11111<1<11111011010....-//0<0/11:..--<-.<110./.</1...--<11<<..../11
@M03495:530:000000000-LYBTV:1:2102:17759:18052 2:N:0:TGACAGCT+CCTACGGG
ATATTTTGCCGTTGATAAACCAGCTAATCCTGAAAAAAAAATCAAAGCTAAAAACTACAATGCTAAGACCACGATGTGACTGCTATCAAAGTTAGATATATATGTAAATTATTCATCTGTCAAATCCTAGAATTATATCATACCTGCTCCAGCAATCACGACCTGTAATGGTTTAGTGGGTTGTTCACTGTTTCTGAAAAATGAAGATAGTTGTCCAGCTTCCAAAAAGTTTATTGTGTTTTCTAGTGGAG
+
BBABBFFFFFBBGGGGGFGGGGHHHHHHHHHHHHHHHGGGGHHHHHHHHGHGHHGHHHHGHHHHHFHHHHHGGGHGHHHHHHHHHHGHHHHGHHFGHHHGHHHHHHHHHHHHHHHHHHHHHGHHHHHHHHHHHHHHHHHGHHFHHHHHHHG2FGGFGHHGGGGCHHHBHHHDHHHFGHHHDFGGHHEHHHHHHBFFF0DGAHHHHH0GGHHHHHGHHHGHHHHHH0C?A;FFGGGGGECFBF0FFFFGEB?
@M03495:530:000000000-LYBTV:1:2102:4952:18057 2:N:0:TGACAGCT+CCTACGGG
ATATTTTGCCGTTGATAAACCACCCTCCCTGTGGTCGTTATCTTGCTCCTTCTGTCGTCAACGAATTTACTAATTCCAAAGCTCACATGCTGACAGATCGGAAGAGCGTCGTGTAGGGAAAGAGTGTCCCGTAGGGTGTAGATCTCGGGGGGCGGCGTAGCCTTCAAATAAAAACGATAGTTCTATTCTGCAGCTGTTGACATGATAGCGATGTGGAGCTACTTACATTGCTTACATGTGTAGTATTTATG
+
DDCDDFFFFFCCGGGGGGGGGGGGGHHGGHHHHHGHGGGHHHHHHHHHHHHHHHHHGGGHGHGGGHHHHHHHGHHHHHHHGHHHHHHHGHHHHHHHHHHHGGGGHHFGGGGEDGHGHFHHHHGGFGGHHFCGDGGGFGBD2D2>220F/<A--9--<---.0<0:0000<<BF0.-....:00:000<<00000/00<00000000:00--..<000./.000000000<0:00000000000000:0000
@M03495:530:000000000-LYBTV:1:2102:20018:18060 2:N:0:TGACAGCT+CCTACGGG
ATATTTTGCCGTTGATAAACCAGGGACTCAGGCTGGACCAAAGCTCACATGCTGACAGATCGGAAGAGCGTCGTGTAGGGAAAGAGTGTCCCGTAGGGTGGAGACTGCGGTGGTCGCCGGTGCGGTATAAAAAACCAAATCAGACAAAAAGGACACACACAAGTGAGTACTCTACACTTTTCTAGAATAACAGCAGTGATGACTACTTGATCTCATCAAGTTACGAGTCCTTGTATGCCACGGACACAGAA
+
BAAABFFFFFBBCCGFGGGGFGHGFGGHHHHHHHFFHHHHHHHFH3FHHHFFHHHHHGHFGHCGGGFFHGAAE>E1FFHE?E1BBFEG4@GHGCEEDFF//??3/?33</?///2//?/B@@C//<</1<>11<.>.>.00000//</...:/././:...:.;00;;FFC0;00090000000000;900C9./;09;0000909///9//://99;//////...9.://9////////--9--...9/
@M03495:530:000000000-LYBTV:1:2102:3427:18070 2:N:0:TGACAGCT+CCTACGGG
ATATTTTGCCGTTGATAAACCAGCCTCCCTGTGGTCGTTATCTTGCTCCTTCTGTGTCAACTTTACATTCCAAAGCTCACATGCTGACAGATCGGAAGAGCGTCGTGTAGGGAAAGAGTGTCCCGTAGGGTGTAGATATCGGTGGGCGGCGGAGTATTAAAACAAAAAAACAAGGAGCACGTCCAGCAGCGTCACGTCTGAGCTATATACACATCACATGTCACATACTCCACAGTGACATAGTCCTTAAG
+
CCCCCFFFFFCCGGGGGGGGGGGHGHHHGHHHHHHHGGGHHHHHHGHHHGFHHGHHHHHHHHHHHHHHHHHGHHHHHHHHHHHHHGFGHHHHHHGGEGAHHGGGGGGFHHHGHHFHHHBFDGGHGHEGFGBF>2B333B3///?<//>----;-:/:00:000.;..9--.../......-....0/:;/9......;/.:;F00000;000009000000:0000000000/0.000000;0000;0000
@M03495:530:000000000-LYBTV:1:2102:22486:18075 2:N:0:TGACAGCT+CCTACGGG
ATATTTTGCCGTTGATAAACCAGCTAATCCTGAAAAAAAAATCAAAGCTAAAAACTACAATGCTAAGACCACGATGTGACTGCTATCAAAGTTAGATATATATGTAAATTATTCATCTGTCAAATCCTAGAATTATATCATACCTGCTCCAGCAATCACGACCTGTAATGGTTTAGTGGGTTGTTCACTGTTTCTGAAAAATGAAGATAGTTGTCCAGCTTCCAAAAAGTTTATTGTGTTTTCTAGTGGAG
+
CCCCCFFFFFCBGGGGGGGGGGHHHHHGHHHHGHHCHGGGGHHHHHHHHGFHHHGHHHHHHHHHHFHHHGHHGGHGGHHHHHGHGHGHFHHHHGHHHHHHGHHHHHHHHGHHHHHHHHHHHHFHHHGHGHHHHHHHHHHHHHGGFFGHHHGHGGHHHHHGGCGFFHHHFHEGGHHHGBFEAFGGHHHHGHHHGHHHHHHHCHGFGHEHHHHFGHHBGHFBGGHHFFEGGCFGGGFFFFFGGGGGGBFFFGG
@M03495:530:000000000-LYBTV:1:2102:4064:18078 2:N:0:TGACAGCT+TCTACGGG
ATATTTTGCCGTTGATAAACCACCCTCCCTGTGGTCGTTATCTTGCTCCTTCTGTCGTCAACGAATTTACTAATTCCAAAGCTCACATGCTGACAGATCGGAAGAGCGTCGTGTAGGGAAAGAGTGTCCCGTAGAGTGTAGATCTCGGTGGTCGGCGTGTCATTAAAAAAAAAAAAGTAAGGAGAAGATCGAGAGTACCACGCAGTACGTCAAAAAGAGCTACAATAAATGACAGATATGCATGTAAAAAA
+
DDDDDFFFFFDCGGGGGGGGGGGGGHHGGHHHHHGHGGGHHHHHHHHHHHHHHHHHGGGHGHGGGHHHHHHHHHHHHHHHHHHHHHHHHHHHHHHHFHHGGGGGHHGGGGGGG/BFHGHHHHHHDGBFGHGHGGEG2F>22222DFF?/??/1//-<<>./0=00000<-::----.99900:..:/000....-000000..--:00.9...0:...//000000900000000/90009000000000-
@M03495:530:000000000-LYBTV:1:2102:12948:18082 2:N:0:TGACAGCT+CCTACGGG
ATATTTTGCCGTTGATAAACCAGCTAATCCTGAAAAAAAAATCAAAACTAAAAACTACAATGCTAAGACCACGATGTGACTGCTATCAAAGTTAGATATATATGTAAATTATTCATCTGTCAAATCCTAGAATTATATCATACCTGCTCCAGCAATCACGACCTGTAATGGTTTAGTGGGTTGTTCACTGTTTCTGAAAAATGAAGATAGTTGTCCAGCTTCCAAAAAGTTTATTGTGTTTTCTAGTGGAG
+
CCBCCFFFFFCCGGGGGGGGGGHGHHHHHHHHHHHHHGGGGHHHHHHGHHGGHHGHHHHHHHHHHHHHHHHGGGHGCGHGFHHHGHHHHHHHHHHGHHHHHHHHGHHHHHHHHHGHHHFHHHGHHHHHHHGHHHHHHHHHHHHEHHHHHHHGEHHHHHHGGGGGFGHHHHHHHHHHHGGFDFGGHHHHHHFHDHHHGHHHGHHGFGCCGHHEFGHHHHHGHHHHCGGGGGGGGGGGGGFGGGFGGGGFGGG
@M03495:530:000000000-LYBTV:1:2102:14180:18104 2:N:0:TGACAGCT+CCTACGGG
ATATTTTGCCGTTGATAAACCAGCTAATCCTGAAAAAAAAATCAAAGCTAAAAACTACAATGCTAAGACCACGATGTGACTGCCATCAAAGTTAGATATATATGTAAATTATTCATCTGTCAAATCCTAGAATTATATCATACCTGCTCCAGCAATCACGACCTGTAATGGTTTAGTGGGTTGTTCACTGTTTCTGAAAAATGAAGATAGTTGTCCAGCTTCCAAAAAGTTTATTGTGTTTTCTAGTGGAG
+
CCBCCFFFFFB>EGGGGGGGGGHHHHHHHHHHHHHHHGGGGHHHHHHGHHHHHHGHHHHHGHHHHHHHHHHHGGHGHFHGHFCHHHHHFHHHHHHHHHHHHHHHGHHHHHHHHHHHHHHHHHHHHHHHHHHGHHHHHHHHHHHHHHGHHHHHHHHHHHHGGGGGGHHGHHGHHHHHFFHEEECEHHHHHHHHHHHHGHHHHHHBGHFGHHHHHHHFHHGHHHHFHFEAABFGGGGGGGGGGGGGGGFGGGE
@M03495:530:000000000-LYBTV:1:2102:5541:18119 2:N:0:TGACAGCT+CCTACGGG
ATATTTTGCCGTTGATAAACCAGCTAATCCTGAAAAAAAAATCAAAGCTAAAAACTACAATGCTAAGACCACGATGTGACTGCTATCAAAGTTAGATATATATGTAAATTATTCATCTGTCAAATCCTAGAATTATATCATACCTGCTCCAGCAATCACGACCTGTAATGGTTTAGTGGGTTGTTCACTGTTTCTGAAAAATGAAGATAGTTGTCCAGCTTCCAAAAAGTTTATTGTGTTTTCTAGTGGAG
+
BABBBFFFFFBBGCGGGGGGGC4FBFHHHHHHFHF5GEGGGHHHHHHFHGFHGHGHGFGHHBGHHHFHFHHHGGHGGFGFFFCGHHFHHHFHHHEHEGHHGHHHGFHGHHHHGHHHEHGHHHHHFGFFHFHFHHHHHHHHHHHHHEHFDGHHFGGHHHHGGGGGHHHBHHHHHHHHHHEHGGCDHGHHHHHH0=GHEHFHEHHGHGEGH0<;GHHEHHHHHFFHFCCEBCFG0BF00FFFFGFGGF;0A9.
@M03495:530:000000000-LYBTV:1:2102:12942:18149 2:N:0:TGACAGCT+CCTACGGG
ATATTTTGCCGTTGATAAACCACCCTCCCTGTGGTCGTTATCTTGCTCCTTCTGTCGTCAACGAATTTACTAATTCCAAAGCTCACATGCTGACAGATCGGAAGAGCGTCGTGTAGGGAAAGAGTGTCCCGTAGGGTGTTGGTCTCGGTGGTCGGCGGGGCATTTAAAAAAAAAAGCGTATTGACGACACTGGTCATATAGGTAGATGAAAGGAGGCGGACGTAGAAAAGAACGGGTGTCACGTGCAGCGG
+
CCCCCFFFFFCBGGGGGGGGGGGGGHHGGHHHHHHHGGGHHHHHHHHHGHGHHHHHGGGHGHGGGHHHHHHHHHHHHHHHHHHHHHHHHHHHHHHHHHHHGGGGHHHGGGGGGFGGHGGHHHFHBG?GHGF/CGGG@F/////111=/??/<1---<-----/000000:99@FF....9.0000..9--90/0:000000000000;00:0./...-----.;..00//../9..---000.9...B0--
@M03495:530:000000000-LYBTV:1:2102:28807:18152 2:N:0:TGACAGCT+CCTACGGG
ATATTTTGCCGTTGATAAACCAGTTGGCTCTAGCTGCCATGCAATGTCACAACCACTTCTTGCCCTCCAAAGCTCACATGCTGACAGATCGGAAGAGCGTCGTGTAGGGAAAGAGTGTCCCGTAGGGTGGAGGTCTCGGTGGTTGGCGTGTGATAAAAAAATGATTAGTTGATGTACCTTTATCACTTGAGAGTCAAGAGCAAATTGGAGGGGACAAAGAAGAGAAAGTAGATCTAAATGACATTTCGACC
+
BBBBBFFFFFBBGGGGGGEDFGHHHGGGHHHHHHHFHFHHHHHFGFHHBHGHFGFGHHGFFHHHHHEFFHGHHHHGGHHHHHGFGHFGBHHGGGGFH2EGFGGE1?GGCB0GFHGBF4?BFE?/?AFB/////?22>2/?//////1///?.<111>1<-<.0000=000=000=0000;:0000;00:00./:0:0:0./;//00090/.--.-..///.//../////////9///////;////.9:-
@M03495:530:000000000-LYBTV:1:2102:12638:18154 2:N:0:TGACAGCT+CCTACGGG
ATATTTTGCCGTTGATAAACCAAAGCTCACATGCTGACAGATCGGAAGAGCGTCGTGTAGGGAAAGAGTGTCCCGTAGGGTGTAGATCTCGGTGGGCGCCGTGTGATTAAAAAAAAAAAAAAAAGAGAAAATCGGAGGTGGACGATAGGAAAGTTAGCAGAAACAGATGGAGGACGTTGAATCAGGACAGTGAGGAAGTGTGACACTAGGATGGATCAGATGTAGGTACGGTAGGTACCGGTATAGTATGG
+
CDEDEFFFFFDCGGGGGFGGGGHHHHHHHHHHHHHHHHHHHHHHGGGGHHHGGGGGGHHGHGHHHHHHFGDDGHGHGGGG3?/B344B44B?1?E////></<?/?F4333FFD@DGCCC----../<0</10...-<....0--<../01<.1111110/<0////110</...-<...1<11000./.01<0.0/.<0111110</0/:109/10.:01:111011:<./<..1111<---.1<111</
@M03495:530:000000000-LYBTV:1:2102:25840:18188 2:N:0:TGACAGCT+CCTACGGG
ATATTTTGCCGTTGATAAACCAGCTAATCCTGAAAAAAAAATCAAAGCTAAAAACTACAATGCTAAGACCACGATGTGACTGCTATCAAAGTTAGATATATATGTAAATTATTCATCTGTCAAATCCTAGAATTATATCATACCTGCTCCAGCAATCAAATGGTTTAGTGGGTTGTTCACTGTTTCTGAAAAATGAAGATAGTTGTCCAGCTTCCAAAAAGTTTATTGTGTTTTCTAGTGGAGGTCTTGGA
+
BBBBBFFDFFDAGGGGGGGGGGHHHHHHHHHHBFH5FEEEGHHCFHEHGFHHGHGGHHBGFHFHHHHHHHGHGGHGFHHHHHBGFFFHHHHHHHHHHHHBGHHHFHHHHGHHFHHHHHHHHHHHHHHHHHHHHHHHGHHHHHHHHHEHFHGEBGFG2C22@GB@GHHHGHFGDEGGHGDGHHGHFGHGGFFGHHGHHFGHHHFHHHFGBCGH0GGGHHEEFFFGFHHGHHCGGF0C;FGFFB.AAFF0CF0
@M03495:530:000000000-LYBTV:1:2102:18036:18190 2:N:0:TGACAGCT+CCTACGGG
ATATTTTGCCGTTGATTTATCAAACGAGTTTATTCATTCCATAATTTGCATATTTACAACCAACAGAAATTTCTAATTCAGAAAGTTACTAACTGACAGATCGGTTGAGCGTTGTGTAGGGATAGATTGTACCGGATGGGGGAGAGCATGGGTGCTTTTGTCTTACTTTGCTATAAACTTATTGTTTTTTAACGTATTGTGATCATCTCTCCTTTGTAGGTTTGGTATTGGACGTGTATATTGTTGTCGTG
+
>>>AAD33111>1AA333A33B31FE00A0121B2D2DD222B12B22B2F22DA22211//F//00111A12222A2212D111122B2221@111B1B1@?/?//01B/?////B@11/0>B112B1>2>B//>/<////////?1110/?//11111?111?=11111=11<1111111100</<.@.00:/.0/0000000000000/00009900000..900000;/-:.//0090000./0.--
@M03495:530:000000000-LYBTV:1:2102:3890:18206 2:N:0:TGACAGCT+CCTACGGG
ATATTTTGCCGTTGATAAACCAGCTAATCCTGAAAAAAAAATCAAAGCTAAAAACTACAATGCTAAGACCACGATGTGACTGCTATCAAAGTTAGATATATATGTAAATTATTCATCTGTCAAATCCTAGAATTATATCATACCTGCTCCAGCAATCACGACCTGTAATGGTTTAGTGGGTTGTTCACTGTTTCTGAAAAATGAAGATAGTTGTCCAGCTTCCAAAAAGTTTATTGTGTTTTCTAGTGGAG
+
BBBBBFFFFFBBGGGGGCFGGGHHHHGHHHHHFHHHHGGGFHFFHFFHHHG5FFEHHHHHHHHHHHHHHHHHGEHFFDGGGHHGGHHHGHHHFHFHHHHHHHHHGHHGHFHHHHHHHHGHHGHHHHHHHFHGHHHHHHHHHHFHHHHHHBFEFFGFBGHGGGGDFFGBGHH<FFHHFFFEACC<GGGHHHGHHHHH0DD0CGF<DFGHHHHHHCGCHHHHHGHFHHC.CFGGFFGGGGFFFB0C00;;90.
@M03495:530:000000000-LYBTV:1:2102:28667:18208 2:N:0:TGACAGCT+CCTACGGG
ATATTTTGCCGTTGATAAACCAGGACTCAGGCTGGACCAAAGCTCACATGCTGACAGATCGGAAGAGCGTCGTGTAGGGAAAGAGTGTCCCGTAGGGTGTAGATGTGGGGGGTCGGGCTGTCATTAAAAAAAAAACAAAAGACAGTATGACGGTGAGATCGGAATTGATTTCAGATATTGACTCAAACTCACCACTCATATGGTTCAGGTTGAGCAAACATTTCACACATAGCAATACATTTCCTAGCAAC
+
CCCCCFFFFFCCGGGGGGGGGGGGDHHHHFFHHHGHHFHHHGHHHGGHHHHHHEFFGHEFHGGFGEGFGEFE>EHGGHFGAF1FG@FB4BDE?E1>F?/E33444?43></::.-9---..090900000999>-..9.././:/:/:///.-9.9./;/9..9.9////;/////://://;///:/9//;.9.::///://9//////;/////:/../////://./////////////////9///.
@M03495:530:000000000-LYBTV:1:2102:8495:18218 2:N:0:TGACAGCT+CCTACGGG
ATATTTTGCCGTTGATAAACCAGCTAATCCTGAAAAAAAAATCAAAGCTAAAAACTACAATGCTAAGACCACGATGTGACTGCTATCAAAGTTAGATATATATGTAAATTATTCATCTGTCAAATCCTAGAATTATATCATACCTGCTCCAGCAATCACGACCTGTAATGGTTTAGTGGGTTGTTCACTGTTTCTGAAAAATGAAGATAGTTGTCCAGCTTCCAAAAAGTTTATTGTGTTTTCTAGTGGAG
+
CCCCCFFFFFCBGGGGGGGGGGHHHHHHHHHHHHHHGGGGGHHHHHGHHHHHHHGHHGHHHHHHGHHHHHHGGGHGGGHHHHHHHHHHHHHHHHHHHHHHHHHHHHHHHHHHHHHHGHHHHHHHHHHHHHGHHHHFHHFHHHBHGHFHEHHHHHHHHHHGGGGGHFGGHHGFGHHHHHGEAFGGHHHGHHHHHGHGHHHHGHHGHHHHFHHHHHHGGFFHHFGHFHCCDCFFGGGGFGGGGGFGGGGGGGG
@M03495:530:000000000-LYBTV:1:2102:12743:18272 2:N:0:TGACAGCT+CCTACGGG
ATATTTTGCCGTTGATAAACCACCCTCCCTTGCCCTCCAAAGCTCACATGCTGACAGATCGGAAGAGCGTCGTGTAGGGAAAGAGTGTCCCGTAGGGTGTAGATCTCGGTGGTGGGCGGATTCATAAAAAAAAAAAACAGGAACACGGAAGTGTGAAAGTGAGGGTATCTGAATACGGAGCAACACTATATCGAGGAGTTTGTGGAGTCGTCGGCGTAGTTTCGTGTCTGCGTGTATTCTGCGGAATCGTC
+
CCCCCFFFFFCCGGGGGGGGGGGGGHHGGHHHHHHHHGHHHHHHHHHHHHHHHHHHHHHHHGGGGHHHGGGGGGFFGHGGHHHHHFG4FHHGC>EEGHG/D344?BD0//<///////////11?11?1?><<<--:.:/.././/.--..000000000000..9/09;000090....-./...0;0000...-9.//00//.0.;/-..----:--.000...9/0009.../000000----;0:;.
@M03495:530:000000000-LYBTV:1:2102:24025:18273 2:N:0:TGACAGCT+CCTACGGG
ATATTTTGCCGTTGATAAACCAGGACTCAGGCTGGACCAAAGCTCACATGCTGACAGATCGGAAGAGCGTCGTGTAGGGAAAGAGTGTCCCGTAGGGTGTAGAGCTCGGCGGGGGGCGTGTCATTAAAAAAAAAAAAAAGGGTGTGGTGAGGTGCTGTATGGTGATCCTCACTGATGTTCATAGTTTCAGCACGGGTAGTGGAGTGGTGATGAGAAGCGCTTGCAGTGAGGACATAAGTGGTAGCTACGAT
+
CDDCDFFFFFDDGGGGGGGGGGHGHHHHHHHHHHGHHHHHHHGHHHHHHHHHHHHHHHHHHGGGGHHHGGGGEGHHHHGFGHHHHGH4BGHGFEGGGFG/?B434F3/</>C/-------./:;B00;:BFDF;CA---.....-../.0::;.;000;00/000000000.000000000::000:0000:.-----.0:.09;..090000000/0:-..9.0:00;0.0./:0000:00000000...
@M03495:530:000000000-LYBTV:1:2102:8335:18306 2:N:0:TGACAGCT+CCTACGGG
ATATTTTGCCGTTGATAAACCAGTCAGGAGTCCAAAGCTCACATGCTGACAGATCGGAAGAGCGTCGTGTAGGGAAAGAGTGTCCCGTAGGGTGTAGAGCTCGGGGGGGGCCGGAGCATTAAAAAAAAAAAAAAGAACGCGGAACGGCTGGCCGGAAGGCGGCGGGCGAGGTCAACTTGAGATCGGACCACATAGCGTGTCGGGTTCGGGCTGGCTGGCAGACAGCCTAACGTGATAACTCCGACGCGGTG
+
DDEEDFFFFFCCGGGGGGGGGGHHHHHHHGHHHHHHHHHHHHHHHHHHHHHFHHHHGGGGFGHGGGGAFFGFHGHHHHHHGH4FGHFCEFGG3?>334B43CEE/>D-9--------<0:11<:B-<=--9---.../..<--9-..---9..--<-.<.---9<------./00011100.10...--...00<0-.../<--..<--.--.../.<./<..//../00/./../11011:.<-----.-
@M03495:530:000000000-LYBTV:1:2102:23007:18308 2:N:0:TGACAGCT+CCTACGGG
ATATTTTGCCGTTGATAAACCAGGGACTCAGGCTGGACCAAAGCTCACATGCTGACAGATCGGAAGAGCGTCGTGTAGGGAAAGAGTGTCCCGTAGGGTGTAGATCTCGGGGGGCGCCGGGTCATTAAAAAAAAAAAAAAGGTGGATGCGGGGGGGGGTGGATGTGTTGGTCGAGAAGGGAAGAGGAGGGGAAGTAGAGGATGAGGATATGGAAGTGGATCTACAGAAGGATGTGCGACGTGCGGTGGGGG
+
DDDDDFFFFFCBGGGGGGGGGGHGGGGHHHHHHHHGHHHEHHHHHHHHHHHHHHHHHHHHHHGGGGHHHGGGGEGHFHHGFHHHGHBGBGHHGGGGGG3F/BF444??GE?EC--<-9---.-<B000<0:<-C;<----..0<..00/<-----------.0:<00/.9<0---../....<......--...::000<.<000/0/000000<0000:0000000<0:<00:00<.---9.--.9.--<
@M03495:530:000000000-LYBTV:1:2102:17672:18352 2:N:0:TGACAGCT+CCTACGGG
ATATTTTGCCGTTGATAAACCAGAACCATCCAAAGCTCACATGCTGACAGATCGGAAGAGCGTCGTGTAGGGAAAGAGTGTCCCGTAGGGTGTAGATCTCGGGGGTCGCCGTGTCATTTAAAAAAAAAAAGAGGGGGATCTGTCGGCGAGAGCGGCAGCACATTCTGTTGTGCTCGCTTCATCCTCTTCTGTTTTCGTTCCGCCATGCGGTATTTTTGACTCGTCTTTCATCAACATGCTATGCCCTCCGC
+
CCBCCFFFFFDCGGGGGGGGGGHHHHHHHHHHHGHHGHHHHHHHHHHHHHHHHHGGGGHFGGEGGEEBFGHFFHHGHGDFBFGGGHEGGGGFE33@44@4B//>E//<//<</=0?1?11=?1G<>>---../..---.::0009-------.-----...:0;000000/.000.:...000000000:00:0/0-././.;.-.00.-...0:;0-.00:.....0000000/0;00000000/0....
@M03495:530:000000000-LYBTV:1:2102:13286:18360 2:N:0:TGACAGCT+CCTACGGG
ATATTTTGCCGTTGATAAACCACCCTCCCTGTGGTCGTTATATCACGAATTTACTAATTCCAAAGCTCACATGCTGACAGATCGGAAGAGCGTCGTGTAGGGAAAGAGTGGTCCCGTAGGGTGTAGGTCTCGGGGGGGGCCGGGTCATTAAAAAAAAAAAAGAGTGGTTCTCAGGGTAGGACAGGAGTCGAAGAAGGTGGGGAGAAGTGCTAGCTTGGTGATGTGCGACGCGTGTGCGAACAAGGCGCAAG
+
DDDDCFFFFFDCGGGGGGGGGGGGGHHGGHHHHHHHGGGHHHHHHHGGGHHHHHHHHHHGHHHHHGHHHHHHHHHHHHHHHHHHGGGGGHGGGGGGEHHHHGBGHGFHDEF4BGFGHGFGFB?/DG2333?BF//@-----9:-.-.00000:0;@-@A--../00.0.00000/.//.:00/....//;...://.:0.--.-../00:00::;0/.09000000.;------;.0..---:/..-----
@M03495:530:000000000-LYBTV:1:2102:16655:18361 2:N:0:TGACAGCT+CCTACGGG
ATATTTTGCCGTTGATAAACCAGCTAATCCTGAAAAAAAAATCAAAGCTAAAAACTACAATGCTAAGACCACGATGTGACTGCTATCAAAGTTAGATATATATGTAAATTATTCATCTGTCAAATCCTAGAATTATATCATACCTGCTCCAGCAGTCACGACCTGGGCGCTTTTTGCAGCTGTTCGGCTGTGTCCTGGCAAACAACCTGCAGAAAAGCCAATCAAATATATTTTCACAAGAGATGGAATGG
+
BBBBBFFFFFBBGGGGGGGGGGHHHHHGHHHHHHHGGGGGGHHGHGHGHHHHHHGGHHHHHHHHHHHHHHHHGGHEGHHHH3GFGGHHHHHGFHHHHHHHHHHHGHHHHEHHHHHHHHHHHHHHHHHHHHHHHHHHGHGHHHFHHHHFHHHGGH0FHHHGGFGDFG/?DCGGGHHGBFFFHHHHHGCGGCFHHHHHGGHH0:FFHHGFGFBF0/C/FGGGFGFGG9FCB9CFGGGGFEFF/.9/BF9BFF/
@M03495:530:000000000-LYBTV:1:2102:29236:18361 2:N:0:TGACAGCT+CCTACGGG
ATATTTTGCCGTTGATAAACCAGCTAATCCTGAAAAAAAAATCAAAGCTAAAAACTACAATGCTAAGACCACGATGTGACTGCTATCAAAGTTAGATATATATGTAAATTATTCATCTGTCAAATCCTAGAATTATATCATACCTGCTCCAGCAATCACGACCTGTAATGGTTTAGTGGGTTGTTCACTGTTTCTGAAAAATGAAGATAGTTGTCCAGCTTCCAAAAAGTTTATTGTGTTTTCTAGTGGAG
+
AB?ABFFFFFDACGGFGGFFGGHACGHHCGGCF335BACA?GBFHG52AFBFFFDFGHEHFEHGHFHF3CCGDGHG1FH4@3?44B3FDBH44GGFFGHHDHHHDGGGHGHHEHHGFFGHHHFHFFFGHGFHG4GHGGFHHHFFBGA1GB1CGFEBCGHF??CGF1FD1GHGHGFH=1<.<<CAHHGBBDGFFFHH<<GD<GHFFFFGHC0CG:C0:CBGGF/000:.A;F0BFGFBBBFBBF0BBFFGGG
@M03495:530:000000000-LYBTV:1:2102:26726:18366 2:N:0:TGACAGCT+CCTACGGG
ATATTTTGCCGTTGATAAACCACCCTCCCTGTGGTCGTTATCCTTCTGTCGTCAACGAATTTACTAATTCCAAAGCTCACATGCTGACAGATCGGAAGAGCGTCGTGTAGGGAAAGAGTGTCCCGTAGGGTGTAGAGCTCGGGGGTCGCCGGATCCTTAAAAAAAAAAAGAAGGTCTGACAGTGGGTTAGTGTATGGTGGTAAACTATACAGCAGTTCGTATTGATATCGAGTCAAAAATTGATGGACGCT
+
CCCCCFFFFFCCGGGGGGGGGGGGGHHGGHHHHHGHGGGHHHHHHHHHGFFFGHGHGGGHHHHHHHHHHHHHHHHHHHHHHHHHHHBHHHBHHHGGGGGHHGGGGGGHHHBEGHHHHHFGBGGHGGCDFF2F/>222D@CA@//--.--.<--.-/0;0:;FFG-@---.../.000/0:0000/.....:00000/00..000000:909009.000;A/90:00000...:/0000..00;000/0-:.
@M03495:530:000000000-LYBTV:1:2102:5332:18431 2:N:0:TGACAGCT+CCTACGGG
ATATTTTGCCGTTGATAAACCAGGGACTCAGGCTGGACCAAAGCTCACATGCTGCAGATCGGAAGAGCGTCGTGTAGGGAAAGAGTGTCCCGTAGGGTGTAGATCTCGGTGGGGGCCGTGTCATTAAAAAAAAAAAAACTTGGGAGTTTTCAGTGGGCAGTAGTATCTCGTATTGTATACACCTTCTCGCCGTAGTTGCTCACCGTACGTCATGTAACTTATCATCTTGTGCCTCATGTCCTGCTTCTCAC
+
BCBCCFFFFFCCGGGGGGGGGGHGGGGHHHHGHHHGHHHHHHHHHHHHHHHHHHGHHFFHHGFGGHHGEGGGGGGGFGGHFGH3GBGBFHHGHEGFG?F/?FB4?FDA?/?A////////0==FG1111?>C@--<:-.0;00...;/00000;9/../:;00;;0000.../000;0;000//0009..--9...;000000.....9/...00000000:00000000000000000900000;00000
@M03495:530:000000000-LYBTV:1:2102:2391:18432 2:N:0:TGACAGCT+CCTACGGG
ATATTTTGCCGTTGATAAACCACCCTCCCTGTGGTCGTTATCTTGCTCCTTCTGTCGTCAACGAATTTACTAATTCCAAAGCTCACATGCTGACAGATCGGAAGAGCGTCGTGTAGGGAAAGAGTGTCCCGTAGGGTGTAGATCTCGGGGGTCGGCGTGTCACTAAAAAAAAATATCAAGATGGTGGTACAGAGGCCTGGATATGCTGACTTGAAATCGCGACTAAGGCACAGTGATAGCACGTGTTGCGG
+
CCCCBFFFFFBAGGGGGGGGGGGGGHHGGHHFHHHHGGGHHHCHHHHHHHHHHHHHGGGHGHGGGHHHHHHHBGHFHHHHHHHGHHFHHHHHFHHHHHHHGFGGFHHGGGGGCGHHHGFHHGHHFG3BFFCG@DD/2?<22@2>FG0F//--.--<A--;/0000:0009A?B.00;00:;;//9/9;//////.../..//////;//9;////://..-----////9.//9/9//////-..:../--
@M03495:530:000000000-LYBTV:1:2102:21317:18456 2:N:0:TGACAGCT+CCTACGGG
ATATTTTGCCGTTGATAAACCAAAGCTCACATGCTGACAGATCGGAAGAGCGTCGTGTAGGGAAAGAGTGTCCCGTAGGGTGTAGATCTCGGGGGGGGCCGGGGCATTTAAAAAAAAAAAAAGAACAAGCAGTAAAGTGGGAGAGAGGGAGAGCAGCAATAGAGTTCATCAAACATAGTGAGAGAAGACAGACGTAGTCACGTGCTGCGTCGGTTTACAGGGAAGGGAGTGATGAGACGAGTTGGCGTGGG
+
DDDDCFFFFFDCGGGGGGGGGGHHHHHHHHHHHHHHHHHHHHHHGGGGFHHGGGGGGGHGFGFHHHHHDGDFGFGHGGGGFC>B344BF4AE/>@--<--9----<<00:<BFE->DD----...////.//00000000..............0//./00<00000<000000.<00000000.0:0////.-....000...9.0<<.----..0000/<.........0:00000.--.9000-<---
@M03495:530:000000000-LYBTV:1:2102:27854:18458 2:N:0:TGACAGCT+CCTACGGG
ATATTTTGCCGTTGATAAACCAGCTAATCCTGAAAAAAAAATCAAAGCTAAAAACTACAATGCTAAGACCACGATGTGACTGCTATCAAAGTTAGATATATATGTAAATTATTCATCTGTCAAATCCTAGAATTATATCATACCTGCTCCAGCAATCACGACCTGTAATGGTTTAGTGGGTTGTTCACTGTTTCTGAAAAATGAAGATAGTTGTCCAGCTTCCAAAAAGTTTATTGTGTTTTCTAGTGGAG
+
ABABBFFFFFBBEGGGGGGGGGHGCHHGHHCHHHHHHEGGGHHHHG5GHHHHHHGHHFHHFHHGHGHHHHHHGGHGCFHBFFHFFFGHHHHFGHHHHGHHHHHHHHHHHHHGGHHHGHHHHGHGHHFHGHHFHHGFHHHHHHBFGBHHHEFFGBHHGHHGFC@AGHF1GHGGHHGGFFFFDFGGHGHHHHHHHBDDFFHHAFHFBCGHHEFHGCCGBGBGBGHFGFEEA0FGGGBFFFFGGGGGGGGF?FF
@M03495:530:000000000-LYBTV:1:2102:13444:18471 2:N:0:TGACAGCT+CCTACGGG
ATATTTTGCCGTTGATAAACCAGGACTCAGGCTGGACCAAAGCTCACATGCTGACAGATCGGAAGAGCGTCGTGTAGGGAAAGAGTGTCCCGTAGGGTGTAGAGTTCGGGGGGCGCCGGATCATTAAAAAAAAAAAGGCAAGATGACGAGGGGGTTGCGGGCTCCAGGACAAAGAAAATCAGATGTGCGGCAGAGCTGTCGTCGAGCTATGTCATGGACCAGGGGGACCCACTAGAAGAGGCTGCTGGGCG
+
CCCCCFFFFFBCGGGGGGGGGGHGHHGHHHHHHHGHHHHGHHFFGHHHHHHHHHHHHGHHHGGGGHHHGGGGFGGHHHGGHHHHHGHBF4FEC>1AFGG/BG434D4?@/<@--<-----.-<0:B0BFF-=B-99.....<<0000.<--------.-----..00/../://<./<000:0000<0.<--9../0000.<9<-<..00000000000/<:.<----..<..<0:00<.....9000.<<
@M03495:530:000000000-LYBTV:1:2102:22315:18473 2:N:0:TGACAGCT+CCTACGGG
ATATTTTGCCGTTGATAAACCACCCTCGCCCTCCAAAGCTCACATGCTGACAGATCGGAAGAGCGTCGTGTAGGGAAAGAGTGTCCCGTAGGGTGTAGAATTCGGGGGGCGCCGCGTTATTAAAAAAAAAAAAAAAGGCGTCGCCAGTTCATCAATTCCGACATGAGACGTCTACGCGCGTATGAAACTGGTCAGAACACAACGAGTACATCCTCCCGCTGTGGGAGCGTTGTGTCTCTGCCACACCACCG
+
CDDDDFFFFFBAGGGGGGGGGGGGGHHFGGGGHGHHGHHHHHHHHHGFGHHHHHHHHGFGGGHGGEGGEEBGGHGHHHHHHBFBBGHGHG?FGB?/B34444B?A<E?--;-;-----..:0:B9FF---:-----...-.---..-;90:00000000/.9-.00000.../.0.------.:000000/000/09/:/...-....0000/009..---.//...9-.;-../000:00000.......
@M03495:530:000000000-LYBTV:1:2102:25259:18502 2:N:0:TGACAGCT+CCTACGGG
ATATTTTGCCGTTGATAAACCACCCTCCCTGTGGTCGTTATCTTGCTCCTTCTGTCGTCAACGAATTTACTAATTCCAAAGCTCACATGCTGACAGATCGGAAGAGCGTCGTGTAGGGAAAGAGTGTCCCGTAGGGTGGAGATCCCGGGGGTCGCCGGGTCAATAGAAAAAAAAAGATTGACAGAGGTACGTCGACGCGTGGTGATCAGAACTATGCGTGTTGTCACTAGATATCGAGAGAAGTCGAGCGG
+
CCACCFFFFFCCGGGGGGGGGGGGGHGGGHHHHHGHGGGHHHHHHHHHHHHHHHHHGGGHGHGGGHHHHHHHHHHGHHHHHHHHHHHHHHFHBHHHFGHHGGGGGHGFGGGGGGHGHFEGFHGGDD3FGHC?<CDF@F//<22?10?//>--.=-.-;-;-;00000099.;-;-9://///////.///./.--------;..;////://///99.:.99.////;////9//....-.//;/..-.--
@M03495:530:000000000-LYBTV:1:2102:27829:18507 2:N:0:TGACAGCT+CCTACGGG
ATATTTTGCCGTTGATAAACCAGCTAATCCTGAAAAAAAAAATCAAAGCTAAAAATTCCATTCCTAAAACCCCGATGTGATTGCTATAAAAGTTAGATATAATTGAAATTTATCCATCTGTCAAATCTTAGATTAATATATTACTTGCTCAACAAACAAGGCCCTGAAATGGTTAGGTGGGTTGTCCACTGTTTTTGAAAATGGAAGATAGTTGTCCAGTTTCCAAAAAGTTTTTTGTTTTTTTTGGGGGG
+
BBBBAFFFFFBBGGGGGGGGGGHGHHHHHHHGG3FGGFGGC013BG3523BGFH31355D55555D533B111///114444334444BF33@44434444444?3BD4B34B444433444BF44B4433B3B33?B33333B33322@>222/0/0/2//?//?0?11?1FF1001<.->.-C000000=D0/.::CG0::0:0;.00;;00000099;090990A..9000;--//;;C--;9-.--;
@M03495:530:000000000-LYBTV:1:2102:26683:18544 2:N:0:TGACAGCT+CCTACGGG
ATATTTTGCCGTTGATAAACCAGTCAGGAGTCCAAAGCTCACATGCTGACAGATCGGAAGAGCGTCGTGTAGGGAAAGAGTGTCCCGTAGGGTGTAGATCGCGGGGGGGGCCGGATTATTAAAAAAAAAAAAGATTAAGAAAATGGGGATAAATAGTGTTTACAAGACGATTAACGCGTATGAATTGAGATCGATGTTGCAATATAGTAGGGATAGCATGGAGATAGATGTGAAGGTACGTGTCATTGGTT
+
CCCCCFFFFFCBGGGGGGGGGGHHHHHGHGHHHHHGHHHHHHHHHGHGDBFFHGHHDDF?GHHGDGG0EFGHHAFGHHFGBF@FGHGHGGCAB?/3344B///>/>/--:--9--..00:00B00@-:---;..0000000//900..../00;0::0;0/;0000/:.-...0:.----;/00:0000.00;..0.:000000B0000009/:/0000:.0/;/00000009000000.//9/000000.
@M03495:530:000000000-LYBTV:1:2102:18587:18559 2:N:0:TGACAGCT+CCTACGGG
ATATTTTGCCGTTGATAAACCAGCTAATCCTGAAAAAAAAATCAAAGCTAAAAACTACAATGCTAAGACCACGATGTGACTGCTATCAAAGTTAGATATATATGTAAATTATTCATCTGTCAAATCCTAGAATTATATCATACCTGCTCCAGCAATCACGACCTGTAATGGTTTAGTGGGTTGTTCACTGTTTCTGAAAAATGAAGATAGTTGTCCAGCTTCCAAAAAGTTTATTGTGTTTTCTAGTGGAG
+
BBBBBFFFFFBBGGGGGBGFGGHHHHGFHHHHHHHHHGGGGHHHHGHEHHGGGH1FGGHFBGHHHHHHGFGHGGGGFGHDGFGHGGFFHHGHGHGHGHFHHHHHFGHHGHHHHHHFHHFGGFGDGHGHHHHHHHHHHGHGHHDGHHHHGGGHBFFHHGH??CGGFHHBGGGFFHHG<GFHGECAGGHHGHBGDBGGHG0DGFHHGGGHHHHFHFE:GHGHHCC00;.;E9C00FFGGGFGBBFF0BCF.9;
@M03495:530:000000000-LYBTV:1:2102:5745:18596 2:N:0:TGACAGCT+CCTACGGG
ATATTTTGCCGTTGATAAACCAGCTAATCCTGAAAAAAAAATCAAAGCTAAAAACTACAATGCTAAGACCACGATGTGACTGCTATCAAAGTTAGATATATATGTAAATTATTCATCTGTCAAATCCTAGAATTATATCATACCTGCTCCAGCAATCACGACCTGAGTCCTGGCAAACAACCTGCAGAAAAGCCAATCAAATATATTTTCACAAGAGATGGAATGTGAGGCAATAATAGAGTACAAATGTT
+
BBBBBFDDBFBBGGGFGGGGGGHHHHHHHHHHGHFHHGE2EFHGFGHFHHHGGHGFHHHHHHHHGHFHHHGFFGHEGDGF@@CGH4CGHHBFFHFGHHGH4FHGHHHHHHGFGHHHFHHGHHHHHHHGHHHHHHHHHHHHHHGCFH0FFFGGFCGFFHGG?GCDCCFGFFF1<CGG0<<..<0<C<1DGH//GFHHHHHHHFFCGHGBBGHHGGFHCCG0FFFFG;BCFF.EF/BFGGGGG0;0;FF0;0;
@M03495:530:000000000-LYBTV:1:2102:10963:18612 2:N:0:TGACAGCT+CCTACGGG
ATATTTTGCCGTTGATAAACCACCCTCCCTGTGGTCATTATCTTGCTCCTTCTGTCGTCAACGAATTTACTAATTCCAAAGCTCACATGCTGACAGATCGGAAGAGCGTCGTGTAGGGAAAGAGTGTCCCGTAGGGTGTAGGTCTCGGGGGGCGGCGGGTCGTTAAAAAAAAAAAAGAGAGTGGTGAATGACCGGGCGGGGTAGGTGGGAGCGGTAGTAGGGTAAGACAACTAGGGGTGGCAACCGCGTAG
+
DDCDDFFFFFCBGGGGGGGGGGGGGHHGGHHHHHHHHHHHHHHHHHHHHHHHHHHHGGGHGHGGGHHHHHHHHHHHGHHHHHHHHHHHHHHHHHHHHHHHGGGGHHHGGGGGGHHHHGHHHHHHDF?FGHGHGGGGGG<2>22>22@F/<<--9----9;--9.9.00::------;.//.00.0.00000:0:------;;...:0:-99.--9..000:A///:B0/;.00;/.9.--./0..---;--
@M03495:530:000000000-LYBTV:1:2102:14355:18616 2:N:0:TGACAGCT+CCTACGGG
ATATTTTGCCGTTGATAAACCAGAACCATCCAAAGCTCACATGCTGACAGATCGGAAGAGCGTCGTGTAGGGAAAGAGTGTCCCGTAGGGTGGAAAATTCGGGGGGGGGCGGGGCATTAAAAAAAAAAAGAGAGGGAAGAAGGGGGTCTGGTGAGAGGGTAATAAACGAAGCAGATGTGTAGAGAAATCGAAAAGGTGACGTGAGGAGACACATGGTAATAATAAGACAGTGAATAGGGATGGGCTCAGAG
+
DDCCDFFFFFCCGGGGGGGGGGHHHHHHHHHHHHHHHHHHHHHHHHHHHHHHHHGGGGHHHGGGEEEFGGHGHHGHHHFGBFBGGHG?EG3?/13324BB/0/>C-----------/000:0FFF-@C;..//<...:..//..-<<.///</0.00.../:00000....-0/<<<:00<00000000../.-/.<0B09BD...0...///00/0:0000000000//000:0000<//..../.0<00
@M03495:530:000000000-LYBTV:1:2102:2461:18620 2:N:0:TGACAGCT+CCTACGGG
ATATTTTGCCGTTGATAAACCAGCTAATCCTGAAAAAAAAATCAAAGCTAAAAACTACAATGCTAAGACCACGATGTGACTGCTATCAAAGTTAGATATATATGTAAATTATTCATCTGTCAAATCCTAGAATTATATCATACCTGCTCCAGCAATCACGACCTGTAATGGTTTAGTGGGTTGTTCACTGTTTCTGAAAAATGAAGATAGTTGTCCAGCTTCCAAAAAGTTTATTGTGTTTTCTAGTGGAG
+
ABBBCFFFFFBBGGGGGGGGGGHHHHHHHHHHHGHHHGGGGHHHHHFHHHHHHH?HHHHHGHHHHHHHFHHHGGHGGHHHFHHHHHGHGHHFHHHHHHHHGHHHFGHHHHHHHGHHHHGHFGHHHHHFHHHFDGHHHHHHHHHFHHHHEHHHHGFHHHHDB@FFHGHHHHGGHHGFHHGHDFGGHHGGHHHHGHHHHHHH.GB0DGFHHHGHFHH00CGHHGFFCGECDFFFFGG0CF;CFGFGF0;C.9A
@M03495:530:000000000-LYBTV:1:2102:15065:18647 2:N:0:TGACAGCT+CCTACGGG
ATATTTTCCGTTGATAAACCAAAGCTCACATGCTGACAGATCGGAAGAGCGTCGTGTAGGGAAAGAGTGTCCCGTAGGGTGTAGATCTCGGGGGGGGGCGGGTCATTTAAAAAAAAAATATTATACACGTTCGAGAAATTGAAGACACTGGAAGGGACAAAGGTTAAACAACACGACATGGTGATCAATAAGTGTTGATGTACTACTATCCTGGGGATTAGTGAGTAATCTACTGTGCGACGTACCACAAT
+
BCCCCFFFFCFFGGGGGGGGGGHHGHHHHHHHHHHHHHHHHHHGGGGHHHGGGGGGCGFFGHHHHGHDF5DFGGHGG1FB?/B@@B44BFF/EC--;-:@---9.000090BB==;>-.900009000.../../..00000000//;00//0/..;:../9/0000009.;::.---.;/000:090000:000090;00000000:9:/0:/.:A?/0090000000000:9000099---...00.90
@M03495:530:000000000-LYBTV:1:2102:15639:18688 2:N:0:TGACAGCT+CCTACGGG
ATATTTTGCCGTTGATAAACCAGTCAGGAGTCCAAAGCTCACATGCTGACAGATCGGAAGAGCGTCGTGTAGGGAAAGAGTGTCCCGTAGGGTGTAGAGCTCGGGGGGCGCCGGGTCATTAAAAAAAAAAAAAGAGGGGTGCTGTGAGAGCAGGGCGGGGGTGGAGTTGGCTGGTGGCGGGGCATGGGGCGTCATGGTTGTAGCGGGTTAGATGAGCAGTGAGTGGGTAGAGGCGACATGACAACACTGCG
+
CCDDDFFFFFDCGGGGGGGGGGHHHHHHHGHHHHHHHHHHHHHHHHHHHHHHHHHHGGGGFHHGGGGFGFHHHGHHHHHHBGBFFHGCEAFG?F/33434B3>E//C----<9@9.-.1<11<:B=B;-@9-<../..-.-.011:1110.0/.-.-----9--..0/1000..//..------/..<..---.<1011..<11<---...1111000/1010109..1<:1:.---9.00001.<9000.
@M03495:530:000000000-LYBTV:1:2102:9360:18695 2:N:0:TGACAGCT+CCTACGGG
ATATTTTGCCGTTGATAAACCAGCTAATCCTGAAAAAAAAATCAAAGCTAAAAACTACAATGCTAAGACCACGATGTGACTGCTATCAAAGTTAGATATATATGTAAATTATTCATCTGTCAAATCCTAGAATTATATCATACCTGCTCCAGCAATCACGACCTGTAATGGTTTAGTGGGTTGTTCACTGTTTCTGAAAAATGAAGATAGTTGTCCAGCTTCCAAAAAGTTTATTGTGTTTTCTAGTGGAG
+
CCCCCFFFFFCBGGGGGGGGGGHHHHHHHHHHHHHGHGGGGHGHHGFEHHHHHHGGHHHHHHHHHHHHHHHHGGHGHEHFFHGHHHHHHHHGHHHHHHGHHHHHHHHHHGHHHHHHHHHHHHHHHHHHHHHHHHHHHGHHHHGBFGHGHHHGGHFHHHHGGGGCHHHGHHFFHHHHDGFEDFGGHHHGEHHHDHHHHFHHHHHGDGFHHHGHGHHCGFFF;CGBGFEEABFFFFFGFGGGGGFBBFFG?BE
@M03495:530:000000000-LYBTV:1:2102:9074:18697 2:N:0:TGACAGCT+CCTACGGG
ATATTTTGCCGTTGATAAACCAGCTAATCCTGAAAAAAAAATCAAAGCTAAAAACTACAATGCTAAGACCACGATGTGACTGCTATCAAAGTTAGATATATATGTAAATTATTCATCTGTCAAATCCTAGAATTATATCATACCTGCTCCAGCAATCACGACCTGTAATGGTTTAGTGGGTTGTTCACTGTTTCTGAAAAATGAAGATAGTTGTCCAGCTTCCAAAAAGTTTATTGTGTTTTCTAGTGGAG
+
CCCCBFFFFFCCGGGGGGGGGGHHHHHHHHHHHHHHFGGGGHHHGHFHHHGHFHGHHHHHHHHHHHHHHHHHGGHGHHHHHHHHHHHHHHGHHHHHHHHHHHHHGHHHHHHHHHHGHHHHHHHHHHHHHHHHHHHHHHHHHHGHHHHHHHHHGHHHHHHFGGGGGHHHHHGFHFGHGHGHEEGGHHHHHHHHFHHHHGHHHHHFGHFHHGHHHHHGHHFHFHBGHHGGA9FFBFGGGGFFFFFGFFFFABE
@M03495:530:000000000-LYBTV:1:2102:7510:18713 2:N:0:TGACAGCT+CCTACGGG
ATATTTTGCCGTTGATAAACCAGCTAATCCTGAAAAAAAAATCAAAGCTAAAAACTACAATGCTAAGACCACGATGTGACTGCTATCAAAGTTAGATATATATGTAAATTATTCATCTGTCAAATCCTAGAATTATATCATACCTGCTCCAGCAATCACGACCTGTAATGGTTTAGTGGGTTGTTCACTGTTTCTGAAAAATGAAGATAGTTGTCCAGCTTCCAAAAAGTTTATTGTGTTTTCTAGTGGAG
+
33AAAF5FFFBBGGGGGGGGFGFCHHGHHHHHHHHHHGG2EFHHHHHBFHHFHF?FFHEHFGGBFDGHHFHHGGHEHGGHHHHH4DHHHGFFFGGHGFEFFHFHFHGHHHHHHHGHFHGHHHFFFHFFFEFGGGHGD4F3BD3C3B02?FGBFB2@GFHGG/@AGGGHGBGFGFEE1<FHDFFGFB<<D000DB0DGHGDGCG0GGFHBG00<CF:GCBFHGBG0C..9CFGGBB000//9B;;0CBF.0.
@M03495:530:000000000-LYBTV:1:2102:25293:18717 2:N:0:TGACAGCT+CCTACGGG
ATATTTTGCCGTTGATAAACCACCCTCCCTGTGGTCGTTATTGTCGTCAACGAATTTACTAATTCCAAAGCTCACATGCTGACAGATCGGAAGAGCGTCGTGTAGGGAAAGAGTGTCCCGTAGGGTGTAGATCTCGGGGGGGGCGGGGGCATTTAAAAAAAGAGAGTGCTACGTGCGGGCGGCGAGACGGACATCTATCGAGTGTCAGTGCAAGAGTGAGGATGTGCCGTGGAGGCGAGAGGTGGTCTGAC
+
EDDEDFFFFFCCGGGGGGGGGGGGGHHGGHHHFHGHGEGHHHFHHGGGHGHGGGHHHGHHGHHHHHHHHHHHHHHHHHHHHHHHHHHHFGGGGHHHGGGGFGHHHHGGHHHHH?GBGFHGHFFGG?F/2B222@2@?/<>-9@--9-----/:111110<B<.//.<11<11../.---9---9---....--:011<19..<.11<1<111:<:.1110.0/00111-.--.9..-9<--.09.901/11
@M03495:530:000000000-LYBTV:1:2102:13432:18727 2:N:0:TGACAGCT+CCCACGGG
ATATTTTGCCGTTGATAAACCAGGACTCAGGCTGGACCAAAGCTCACATGCTGACAGATCGGAAGAGCGTCGTGTAGGGAAAGAGTGTCCCGTGGGGGGTAGATAGGGGTGGGGGGGGGGTGAGTATAAAAAAGAAAGAGAGACGCGAAATAGACGGAGAGAAGCATGAGGAAAGATAAAGTGAGAGAGTAGGACTGAAGGATGGGGAGTAAGCGGAAGTGTCTGCTAGAGGTTGGGTGTGGACAGACAGG
+
DCDDDFFBFFCCGGGGGGGGGGHGHHHHHHHHHHGHHHHHHHHHHHHHHHHHHHHHHHHHHGGGGHHHGGGGEFFGHHGHHHHHHBGBFFHGF?EFG/--::000;/:;.;------9-:--..0:0000:0;..:/0/;/;9/.-----:0000....-..0/0:;000/0//./00000000000..000;B0/:;0:0.:0....-9/000----.0000:000000:/0/:@-.99..000./://.
@M03495:530:000000000-LYBTV:1:2102:15465:18774 2:N:0:TGACAGCT+CCTACGGG
ATATTTTGCCGTTGATAAACCACCCTCCCTGTGGTCGTCGTCCAAAGCTCACATGCTGACAGATCGGAAGAGCGTCGTGTAGGGAAAGAGTGTCCCGTAGGGTGTAGATCTCGGGGGTGGCCGGGTGATTAAAAAAAAAAAGAGAGAAGCAGGTAAGAGAGGGCTTGACGACTCAGGACTATGGAGCTGGACAGCAGGTGCGAGCTGAAACTGCGGTGGAAGCTAATGTCATGATCAGGGAAAGAGCGCAG
+
DEDECFFFFFECGGGGGGGGGGGGGHHGGHHHHHHHGGGGGGGGHHHHHHHHHHHHHGGHHHHHHHGGGGHHHGGGGGGGGHHGFGHHHHBFBFFHGGFGGE3?/?34444F0C//B//<00>--<-<=1111=<-A@@-<..//990/00/..11010/9.<...9.0..-<.00/0.//1101//::/..09./..<00-.<-<00000<10.-<-..0/.0111<11<11111100..<..//:----
@M03495:530:000000000-LYBTV:1:2102:21198:18780 2:N:0:TGACAGCT+CCTACGGG
ATATTTTGCCGTTGATAAACCAGCTAATCCTGAAAAAAAAATCAAAGCTAAAAACTACAATGCTAAGACCACGATGTGACTGCTATCAAAGTTAGATATATATGTAAATTATTCATCTGTCAAATCCTAGAATTATATCATACCTGCTCCAGCAATCACGACCTGTAATGGTTTAGTGGGTTGTTCACTGTTTCTGAAAAATGAAGATAGTTGTCCAGCTTCCAAAAAGTTTATTGTGTTTTCTAGTGGAG
+
BABBBFD5DFBBGGGGGGFF4AGGFHBHCGHHHFFGFGCECFBGHD52FF5GFGFHH3FGGHEHBFFGHHHHGGGA1@EBF33EHF3FEFGGDF4FGHFG4BDGFGHGHEDGBBGHHFHGHFGBHFFDG4EEF4FGFG2B?DF0BGAC11?10<FF11@//B/C0?11DGD<GHFEGFFGDG?AGFDGED<D===DF0DGCG00=GF:00<00;000//;:C;CGFCA.BFFFGG0C0/;9C0FBF0C.C.
@M03495:530:000000000-LYBTV:1:2102:15022:18782 2:N:0:TGACAGCT+CCTACGGG
ATATTTTGCCGTTGATAAACCAAAGCTCACATGCTGACAGATCGGAAGAGCGTCGTGTAGGGAAAGAGTGTCCCGTAGGGTGTAGATCTCGGGGGGCGCCGGGTCATTAAAAAAAAAAAAAAGGAAAAGAAAGTGTAACGGCCGAATGTGGAGGGTAGGGGGTATAGGAGGGAAGACGAGATATCAGTGACGTGGAAAAGACGTGTGAATCCGCTGGAACGTAAGCTGTGTGCTATGGTATGCATACGTGG
+
CDDDDFFFFFCCGGGGGGGGGGHHHHHHHHHHHHHHHHHHHHHHGGGGHHHGGGGGGHHGHGHHHHHHFGDFGHGHGCFGFG?33@44@B1E>EF-----=--.-.1<11:BB-@D-<>B--..///<<../0<11111.------.01<00..-./....-<901100/.-<.../.--..:11111111.....00//./9..<.11110...--.00...:.0101/1.111110111011110.:/.
@M03495:530:000000000-LYBTV:1:2102:19330:18783 2:N:0:TGACAGCT+CCTACGGG
ATATTTTGCCGTTGATAAACCAAAGCTCACATGCTGACAGATCGGAAGAGCGTCGTGTAGGGAAAGAGTGTCCCGTAGGGTGTAGATCTCGGGGGGGGCCGGGTCATTAAAAAAAAAAAATAAGGAGAATTGGGAACGACGGGAGGTAGGTGGGAGGAGAAGGCTGGGGCGGGAGTCATGAGCGCACAGAGCTATTGGGGAGAACACGAGATAAGGCATAGGACGATGATCGAGCCAAGTGCGTGGACTTG
+
BBCCCFFFFFDCGGGGGGGGGGHHHHHGHHHHHHHHHHHHHHHHGGGGHHHGEGGGGHHGHGHHHHHHFG5FFHGHGGGG3?>E3444B4FF///--------9-<0B00<BF@>DCFA-.0<000.9.0000..0...----.-9.00.00.<..-..../..0...-.-----./000000-----<0//000000.-.-..0//.--..0000/.0000<0--..0<0...<-//.000-..-.:000
@M03495:530:000000000-LYBTV:1:2102:18570:18791 2:N:0:TGACAGCT+CCTACGGG
ATATTTTGCCGTTGATAAACCAGGGACTCAGGCGGACCAAAGCTCACATGCTGACAGATCGGAAGAGCGTCGTGTAGGGAAAGAGTGTCCCGTAGGGTGTAGATACTGGGGGTGGGCGGAGCATTTAAAAAAAAAAAAACGAGAATAGATGCGTGAGGTGCAGTAAGGATTGGCTCGAGGAGGAGTCAGTGAAGATAGGCAGGGTACTGATGTCTCGACCATCTAGTAGGACAGAGGTAGTAGTTGCAGCA
+
CCCCCFFFFFEEGGGGGGGGGGHGGGGHHHHHHGGGGGHGHHGHHHHHHHHHHHHGHHHHHGGGGFHHGGGGEGFHHHGHHHHFHBG4FGHGFEGEGHA/33444433BFD/////=/----.0=1==<=D-@-9----<-....0101110-9..../.00111110001/./0<--<9-..<.//11111111111/00.--//01<:11111</0---<011<1110<0/./<.000011:111000.
@M03495:530:000000000-LYBTV:1:2102:4218:18796 2:N:0:TGACAGCT+CCTACGGG
ATATTTTGCCGTTGATAAACCAGTCAGGAGTCCAAAGCTCACATGCTGACAGATCGGAAGAGCGTCGTGTAGGGAAAGAGTGTCCCGTAGGGTGTAGATCTCGGTGGGGGGCGGATCATTAAAAAAAAAAAACAACAGGGTAGCAGACCGTGCACGGTTGCGTCTGGCGCTTTGGCGGTGCAGATGGACAGAAGATGGGGCGGGGGTCTGGACTGACAGTCACTTCTGTATCGAGATCTAGTGTATGCAGG
+
CCCCCFFFFFCCGGGGGGGGGGHHHHHHHGHHGHHHHHHHHHHHHHHGHHHHGHHHGGGEGHHGGGGFGFHGHGFFHFHHBGFGHHGEEFDE3F/3B44@BB0/?E//>/-----99.99000BFA@=F--:9..../..//.000/:.-....0.-..-.;A-9./;-.-..0/0--:--00;990/90.:000000...--99--.///0.0.0000:00000000:000.....0000000000000.
@M03495:530:000000000-LYBTV:1:2102:10944:18820 2:N:0:TGACAGCT+CCTACGGG
ATATTTTGCCGTTGATAAACCAGCTAATCCTGAAAAAAAAATCAAAGCTAAAAACTACAATGCTAAGACCACGATGTGACTGCTATCAAAGTTAGATATATATGTAAATTATTCATCTGTCAAATCCTAGAATTATATCATACCTGCTCCAGCAATCACGACCTGTAATGGTTTAGTGGGTTGTTCACTGTTTCTGAAAAATGAAGATAGTTGTCCAGCTTCCAAAAAGTTTATTGTGTTTTCTAGTGGAG
+
CCCCCFFFFFCBGGGGGGGGGGHHHHHHHHHHHHGHHFGGGHHCHHHGHHHFFHFHHHHHHHHHHFHHHHHHGGHGHHHHGHFHHHGHHHHHHHHHHHHHHHHHFHHGHHHHHHHGGHHHHHHGHGHHHHHHHHHHHHHFHHBFGHHHHHFFHHHHHFHDEGGGHHHEHGGGHHHHHHGHDGGGGHHHHHHHHGHHGGHHHHHHBCFHGGCHHGFHGFHBBFFHCGGAC9CFFFGGGGGGGGGGGFFFF0A
@M03495:530:000000000-LYBTV:1:2102:5584:18832 2:N:0:TGACAGCT+CCTACGGG
ATATTTTGCCGTTGATAAACCAGGGACTCAGGCTGGACCAAAGCTCACATGCTGACAGATCGGAAGAGCGTCGTGTAGGGAAAGAGTGTCCCGTAGGGTGTAGATTTCGGTGGGCGGCGGATCATTTAAAAAAAAAAAATAAAAACAAGTTAGTCGATCTATCATACTCCGTACAATCGTGTGGTTACGATCAAGCCATCGTGAGCTGCGTAGACAGTTATGTAGACTGTGTGTTTTACGCTGTCACTGCT
+
CCBBCFFFFFCCGGGGGGGGGGHGGGGHHHHHHHHGHGHHHHHGHHHHHHHHHHHHHHFHHHGGGGHHHGEEF>FFGGHGFHHHGHBF4FGGGHC?EF3E/B34B4B?F//?/</</</---<<<GB=DGB<A:@-A-9.;000:.../0;0000..9..//////////;....///:..9:.:://....9;//.///..././///-..-./////9///////:/;//.9/////....;//9////
@M03495:530:000000000-LYBTV:1:2102:12754:18844 2:N:0:TGACAGCT+CCTACGGG
ATATTTTGCCGTTGATAAACCAGCTAATTCCAAAGCTCACATGCTGACAGATCGGAAGAGCGTCGTGTAGGGAAAGAGTGTCCCGTAGGGTGTAGATCTCGGGGGGCGGCGTGTCATTTAAAAAAAAAAAAAAGGAGGATATAGATGGACGTGTAGTGGTATGAACAGTAGGAGGTAGAAGTGCGCTAGGTCGTGGATCGCAAGGAAGCCAGTGAGGGTGTGGTGGATGGTAGTCGCAGTGCATGTACAGT
+
CCCCDFFFFFCCGGGGGGGGGGHHHHHHHHHHHHHHHHHHHHHHHHHHHHHHHHGGGGHHHGGGGEEFGGGGHHHHHHDFBFGHGGGFGGFF/33444B41?/EE--<--9--9/11<1<1:BF=FF;-<-<-../...:<1111<10/0-.<:/11/.111:<1:1/<1100/<.001<11<1----..11--...0099..-../.../<0<1:....-../...00.<1101.--.<01111111111
@M03495:530:000000000-LYBTV:1:2102:27369:18849 2:N:0:TGACAGCT+CCTACGGG
ATATTTTGCCGTTGATAAACCAGCTAATTCCAAAGCTCACATGCTGACAGATCGGAAGAGCGTCGTGCAGGGAAAGAGTGACCCGTAGGGTGATGGTCTGCGTGGACCGCGGGCCAATAATAAAAATAATCACACTGTAATCCTCCATGTCAGGAGCCATGTGCCACCCAGCTCGTAATAGCGGCGTCTAGCGACAGAGGTGGGCTGTGAGATCCCAAACGTCGTGGCTCGGATTACTTTCAAATAATTGA
+
BBBABFFFFFBBGGADAFGGGGDHFHGHGHFGHHBHCBGHHGHGHGBFEGCFHHGEFG1A2AA1AAE1B5FGGGHEHG5B@BFCEG@?1F3?14B33B@33///>/B2<//</////11111@11?01?111?FF0<1>11111>0>1>=00=/<.<./0<00=D00.::;.0/;-::.00;--;---9.00---;@//.9..-...;//9/://.//.....--..-./-;;../;9//////;//////
@M03495:530:000000000-LYBTV:1:2102:24524:18859 2:N:0:TGACAGCT+CCTACGGG
ATATTTTGCCGTTGATAAACCAGCTAATCCTGAAAAAAAAATCAAAGCTAAAAACTACAATGCTAAGACCACGATGTGACTGCTATCAAAGTTAGATATATATGTAAATTATTCATCTGTCAAATCCTAGAATTATATCATACCTGCTCCAGCAATCACGACCTGTCCTGGCAAACAACCTGCAGAAAAGCCAATCAAATATATTTTCACAAGAGATGGAATGTGAGGCAATAATAGAGTACAAAGGTTGA
+
DDDDCFFBFFCCGGGGGGGGGGHGHHHHHHHHHGGHHGGGGHGHHGHHHHGHHHGHHHHHHHHHHHHHHHHHGGHG1GHHHHHHHHHHHHHHHHHHHHHHHHHHHHHHHHHHHHHHHHGHHHHGHFHHHHHHHHHFGHHHHHHHHHHHHHHHHHGFFGHGGGGGHHGHHHGHHHHHHHHGHGHHHFFHGEFHHHHGHHHHHGHHGHHHHEHGHFGBGHFF:GGGGGGGGGGGFFFGGGG0FGGFGGEBFFC
@M03495:530:000000000-LYBTV:1:2102:24357:18861 2:N:0:TGACAGCT+CCTACGGG
ATATTTTGCCGTTGATAAACCAGCTAATCCTGAAAAAAAAATCAAAGCTAAAAACTACAATGCTAAGACCACGATGTGACTGCTATCAAAGTTAGATATATATGTAAATTATTCATCTGTCAAATCCTAGAATTATATCATACCTGCTCCAGCAATCACGACCTGTAATGGTTTAGTGGGTTGTTCACTGTTTCTGAAAAATGAAGATAGTTGTCCAGCTTCCAAAAAGTTTATTGTGTTTTCTAGTGGAG
+
ABBB?FFFFF?AG2GGGGGGFAGDGFHHHFFDF3FGHG2EEHGHFFHFHDF5AFGHGGADGEHHHHFHHHGED?FGGHGFF33F@FCGHHGFFHHHGHEHHGFGGGGGFHFFG4FGGHGHGGFBFGCFFHHFHHHHHHEHHHFCFFHHBFHCBF0GHHFG?DDGGGHGEGFFF0FFHF0>CF-EFHGFHHHHHHFDG0<<GFFHHHHFBGGHH0000/;CCC/;:0..;;BFBFGGFF;BFF0FBFCBFEE
@M03495:530:000000000-LYBTV:1:2102:18069:18867 2:N:0:TGACAGCT+CCTACGGG
ATATTTTGCCGTTGATAAACCAAAGCTCACATGCTGACAGATCGGAAGAGCGTCGTGTAGGGAAAGAGTGTCCCGTAGGGTGGAGATCTCGGTGGGGGGCGTATCCTTAAAAAAAAAAAAAAGATGAGCGTGAAAGGGAGGGGAGGTGGGCTTGGGCAGTGGGTGACGATGCGGCGCAGTACACTGCCGGTGTGGGGTGGCGCGCTTGACTGCTGGGTGTAGGGAGCACGCGCTGATTGTGCAGAGACTGG
+
CDDDCFFFFFCCGGGGGGGGGGHHHHHHHHFHHHHHHHHHHHHHGGGGHHHGGGGGGHHGHGHHHHHHDG@DFFGHGGGGBF/113BFGEFG1EA///-----..0;0000CGG?FFAA@--..0000099...0;;.;.;-9.--...:./:-.../;B0/.;..:.....--9----900:0000/--;-....-.--.-.:--...000/00:./.;000;B....------.0000;00:0.//00.
@M03495:530:000000000-LYBTV:1:2102:20529:18885 2:N:0:TGACAGCT+ACTACGGG
ATATTTTGCCGTTGATAAACCAGTCTCCAAAGCTCACATGCTGACAGATCGGAAGAGCGTCGTGTAGGGAAAGAGTGTCCCGTAGTGTGGAGGGTTCGGGGGGGGGCGGGTCATTTAAAAATAAAAAAAGAAAAAAGAATGGAGGAGCGGATGAGTCGTGACTGCATTCCACGGCCGTGGTTCATGATATATGAGATACCTGTAGTAACGAGATGGCGCAGTTAGAGTGACGCGAGGCGAGCAGAGGCTAA
+
CDCCCFFFFFCCGGGGGGGGGGHHHHHHHHGHHHGHHHHHHHHHHHHHHHHGEGGHHGGGGGEEBBFGFFHHGHHDGDFGFFFEGFH@31311/111//E//--;-----;-;00000;00.;B0:0-:9..//.-...0000/....-;---0090-.:/.00:09000;0.-------:.000000000000000000:00000000.;...00/-.-;.000000000..--9-------;/....00
@M03495:530:000000000-LYBTV:1:2102:22534:18903 2:N:0:TGACAGCT+CCTACGGG
ATATTTTGCCGTTGATAAACCAGCTAATCCTGAAAAAAAAATCAAAGCTAAAAACTACAATGCTAAGACCACGATGTGACTGCTATCAAAGTTAGATATATATGTAAATTATTCATCTGTCAAATCCTAGAATTATATCATACCTGCTCCAGCAATCACGACCTGTAATGGTTTAGTGGGTTGTTCACTGTTTCTGAAAAATGAAGATAGTTGTCCAGCTTCCAAAAAGTTTATTGTGTTTTCTAGTGGAG
+
BBBBBFFBFFBBGGGGGGGGGGGHHHHHHHHHFFHHGGGGGHHHHHHHHGHHHHGHHHHHHGHHHHFHHHHHGGHGFHHHGHFHHHHHHHHHGHHHHHFHHHGHFHHHHHHHHHHHHHHHGGHHHHHGGHHFHGHHHGHHHHFHHHHHHHHHHHHHHHHGGGGGHHGHHGHHHFHF1FGHGF?EHHEHHF=DHHHGHD<<..DGHHHFHHGHH0CGHHFHFFFHHHEGGBFGGGFFCB9CGFFGGGFFGGF
@M03495:530:000000000-LYBTV:1:2102:26658:18903 2:N:0:TGACAGCT+CCTACGGG
ATATTTTGCCGTTGATAAACCAGCTAATCCTGAAAAAAAAATCAAAGCTAAAAACTACAATGCTAAGACCACGATGTGACTGCTATCAAAGTTAGATATATATGTAAATTATTCATCTGTCAAATCCTAGAATTATATCATACCTGCTCCAGCAATCACGACCTGTAATGGTTTAGTGGGTTGTTCACTGTTTCTGAAAAATGAAGATAGTTGTCCAGCTTCCAAAAAGTTTATTGTGTTTTCTAGTGGAG
+
BBBBBFFFFFBBCEGGGFFFGGEGFHHHGHHHBHBFA?EEGHFCHHHFHHDHHFGHHFGHHHHGHGFHGHFFGGEG1BGBFGFHHDEGHGE4FGFHHHFHFHHH?FGHHHHGFHHHGGHFFHHHHHHHHGHHGHHHGHHFFH32GB0FGF?GFFHHEGHGCFGDGGHHHFHFGCC1=GHACCCDEGDGHHHFDGGGHDGH.<GGBGFHHGH0G;CCGGCFCFHBCHCEGBFFFBBFFBFF/CFGGGFBFFE
@M03495:530:000000000-LYBTV:1:2102:26938:18950 2:N:0:TGACAGCT+CCTACGGG
ATATTTTGCCGTTGATAAACCAGTCAGGAGTCCAAAGCTCACATGCTGACAGATCGGAAGAGCGTCGTGTAGGGAAAGAGTGTCCCGTAGGGTGTAGATTTCGGTGGGCTGCGGATTCATAAAAAAAAAAAAGATTGATGACGGCATGTGGTCATGATTCACTCACTATGAACTGCCTGCATGTTCTGATTGAAGGTCTCTGGACTTACGTTCTCGCTCTGTGATGTTGAGGTGTGTAGTGCTCGTGTGTT
+
CCCCCFFFFFCCGGGGGGGGGGHHHHHHGGHHHHHHHHHHHHHHHHHG5BFGHHHHGGGFGHHGGDGEE?GGHFHHHHCH4FFGHHGHGDFG3?/3B444442>//E//2///////233333?2/B@/<--.<0=<00000.----.000:00;0:0000000//0000;00000/00./000;00;9000000/900;000/.////.;//./;...9//9/////////;.;..////://.:.:../
@M03495:530:000000000-LYBTV:1:2102:4469:18961 2:N:0:TGACAGCT+CCTACGGG
ATATTTTGCCGTTGATAAACCAGCTAATCCTGAAAAAAAAATCAAAGCTAAAAACTACAATGCTAAGACCACGATGTGACTGCTATCAAAGTTAGATATATATGTAAATTATTCATCTGTCAAATCCTAGAATTATATCATACCTGCTCCAGCAATCACGACCTGTCCTGGCAAACAACCTGCAGAAAAGCCAATCAAATATATTTTCACAAGAGATGGAATGTGAGGCAATAATAGAGTACAAAGGTTGA
+
AAAA1FF3DFDAAEGFFDD11AA0EBGF13FHHC1GHEE/EGGGF1GFB1111BE1FB11FGEFF2FGHGFFGGGF0FF2FG0FHHCFGDBFGGF12@GBGBGGBDBGHFHHG22GD2>GHBD1FHGEFFHHFHHFFGHHHEH0FGHFFFHGEHFFGHHGCCCGHHHFHHHHGFGHC...FGA<GHHGFG.C<C<GGC0GGGFGHBBCGH0:CFC/0:GFCCHG0;CC.E9/;0;CFF09FFFFEBBB0/;
@M03495:530:000000000-LYBTV:1:2102:16474:18969 2:N:0:TGACAGCT+CCTACGGG
ATATTTTGCCGTTGATAAACCAGCTAATCCTGAAAAAAAATCAAAGCTAAAAACTACAATGCTAAGACCACGATGTGACTGCTATCAAAGTTAGATATATATGTAAATTATTCATCTGTCAAATCCTAGAATTATATCATACCTGCTCCAGCAATCACGACCTGTAATGGTTTAGTGGGTTGTTCACTGTTTCTGAAAAATGAAGATAGTTGTCCAGCTTCCAAAAAGTTTATTGTGTTTTCTAGTGGAGG
+
BBB@BFFFFFBAGCGGGDFGGGGHHHHGHHHHHGHGHGGGHFHHHHGHHHGHFGHHFHHHGHHFHFHHGGHGGHGFHHHGG3GHHHHHFHHHHHFHHGHHHGHGHHHGHHHHHHHHHHHEFHHHFFHHGHHHHFHHHHHGHGFHGFFHHHHHHBGHGHGDGCGHGBHHHH?FGHGGFGFAFGDHHHHHGHHHGHGHGFHHHFDGFGHHGHHHHFGHHHHBHHHFF:.CCFFFFBFGE;B9/9CCGFFEFGG
@M03495:530:000000000-LYBTV:1:2102:7317:18970 2:N:0:TGACAGCT+CCTACGGG
ATATTTTGCCGTTGATAAACCAGTCAGGAGTCCAAAGCTCACATGCTGACAGATCGGAAGAGCGTCGTGTAGGGAAAGAGTGTCCCGTAGGGTGTAGATTTCGGTGGTGGCCGGGTAATTAAAAAAAAAAAAAGAGACAAGTAGCGGCAGGCGAGAGACTGCGTGTCATAAAACGTGAGCGAGCAAGCTCACTACGATAGAGAATTCTACAGGACGTGGTAGACAGGGTTAGTCACGTGTATATAGCAAGA
+
DDDDDFFFFFDCGGGGGGGGGGHHHHHHHGHHHHHHHHHHHHHHHHHGFHHHHHHHGGGGGHHGGGGEGGHHHFHGHHHHFGBGGHGEGGGG?F/B@444B4BE/?E///0B///?/23B333?BCCGCC--<../////.00=0:--:--.-----./00/...;/00000;0-.:.909-9--//.000000:.....000000000000/;:-....0;000/../.;.00:0...//0;000000//
@M03495:530:000000000-LYBTV:1:2102:21390:18991 2:N:0:TGACAGCT+CCTACGGG
ATATTTTGCCGTTGATAAACCAGCTCTAGCTGCCATAGCAATGTCACAACCACTTCTTGCCCTCCAAAGCTCACATGCTGACAGATCGGAAGAGCGTCGTGTAGGGAAAGAGTGTCCCGTAGGGTGTAGATCTCGGGGGTCGGCGGATCATTAAAAAAAAAAAAGAGAGATCAAATAGGAGCGAGGCGGACATCACTGACACTGGTAAAAATCATAATATGGCATCATCTAGTGTAGAAGTACGGCACGTG
+
CCABCFFFFFCBGGGGGGGGGGHHHHGHGHHHHHHHHHHHHHHHHHHHGGGGGHHHHHHHHHHHGHHHHHHHHHHHHHHHHHHHGFHHGGGGFHHGGGGGGGHHHGGFHHHHGHGHHHGHGGGGFF/DGD3B?3?F/>//<<--A----.0<;;;::ADA?B?-..9/..0000009000/.----;-9---000090000000/000000:0;:0000900./0/:00090900;00000009.---...
@M03495:530:000000000-LYBTV:1:2102:10053:19010 2:N:0:TGACAGCT+CCTACGGG
ATATTTTGCCGTTGATAAACCAGGGACTCAGGCTGGACCAAAGCTCACATGCTGACAGATCGGAAGAGCGTCGTGTAGGGAAAGAGTGTCCCGTAGGGTGTAGATCTCGGGGGTGGGCGGGGGATGTAAAAAACAAAACGGGAGGCCGGCAAGCCGCGGGAGGGGAGAGTGTGACGAGGGATTAGTCCTGCTCGTGGTGCGGTGGTATACGCACCGGGTCGTGTAGACTACATCTGACGCGCATCCACATT
+
BBABAFFFFFBBCEEGGGGGGGHCEFEGGHHHHHGGHHHHDHFHGBGEFHHHGHHHGHFAFEEGGE1FHGEEEEFEEFHGGAGHCF@3BBF3EGCGGGFC/B344B440?//<//////-----..;09F00A.9....-...--..---9-99.-------9--.-../;////..---.;/////////9/.99.../--.-../9//.9.-----.--9...99///////////..--9.-///9//
@M03495:530:000000000-LYBTV:1:2102:26284:19020 2:N:0:TGACAGCT+CCTACGGG
ATATTTTGCCGTTGATAAACCAGCTAATCCTGAAAAAAAAATCAAAGCTAAAAACTACAATGCTAAGACCACGATGTGACTGCTATCAAAGTTAGATATATATGTAAATTATTCATCTGTCAAATCCTAGAATTATATCATACCTGCTCCAGCAATCACGACCTAATGGTTTAGTGGGTTGTTCACTGTTTCTGAAAAATGAAGATAGTTGTCCAGCTTCCAAAAAGTTTATTGTGTTTTCTAGTGGAGGT
+
BBBBBFFFFFBBGGGGFGGGGGHGHHHHHHHHHHCHFCGGFHHHHGHHHFHHHHGHHHFHFHFHHFGHHGHHG@CFFHHHHHFHBGHHHFHHHHHHHHHHHHHHHHHHHHHHHHHHHHHHHHHHHFHHHFHHHHHEHHHHHHHEHGHHHFGHGHHHHHHGFGGGHCGHG1GHEHFFHHGGGGHHHGHFGHHHHH0GBFGGHGGHFHHH:CGHFFHHHHFBGGHHEHGGGBFGGGGFCBF/FGGGGGGEED;
@M03495:530:000000000-LYBTV:1:2102:9418:19031 2:N:0:TGACAGCT+CCTACGGG
ATATTTTGCCGTTGATAAACCAGGACTCAGGCTGGACCAAAGCTCACATGCTGACAGATCGGAAGAGCGTCGTGTAGGGAAAGAGTGTCCCGTAGGGTGTAGATCTCGGTGGGGGCCGGGGCATGTAAAAAAAAAAAATGGGGGCAACACGTGGACAGCAGTGTGTGTATTGACAACATACACACTGTTCTGATCTGCAGAGATCATAATAGCGTGCGTTGTGCGCACTCAGCACCAGGACGTGGCGACTG
+
CDDDCFFFFFCCGGGGGGGGGGHGHHHGHHGHHHGGHHHHHHHHHHHHHHHHHGHHHGHHHGGGGHHHGGGGEGGHHHGFHHHHHFGBFGHEFEGGG?F/BF444D40/</?//<///////<00<<11F1CC-----.00.<---...9.....00..<.<011..<11111111../100::./0111111111:1101./100111111<-<..-..-..1.----/<<01...<...-...-<---.
@M03495:530:000000000-LYBTV:1:2102:14998:19036 2:N:0:TGACAGCT+CCTACGGG
ATATTTTGCCGTTGATAAACCAGTCAGGAGTCCAAAGCTCACATGCTGACAGATCGGAAGAGCGTCGTGTAGGGAAAGAGTGTCCCGTAGGGTGTAGATCTCGGTGGGCGGCGGATAATTAAAAAAAAAAAAAAGATACAGATATTCGACAGGCTGAGTGGAACGGATGAATAGCAGTAGCAGTGCTAGAGAGAAGATACGACGCACGCACAGTGGGACACGTGTCAAACGTCCAGAAACGATGGCCGTGG
+
DDCDCFFFFFCBGGGGGGGGGGHHHHHHHGHHHHHHHHHHHHHHHHHHHHHHHHHHGGGGHHHGGGFEFGHHHGGHHHHHBGBFHHGHCEEE3F/3@4444B?C/?E//<//<//-.11>11=FFCCCFCG---..<0000000000/0.<<......<0.000....-00<000<00::000<0000000:..0/0000...---------<00/....<...//0000....90</0/<...9//-<-<
@M03495:530:000000000-LYBTV:1:2102:10511:19092 2:N:0:TGACAGCT+CCTACGGG
ATATTTTGCCGTTGATAAACCACCCTCCCTGTGGTCGTTATCTTGCTCCTTCTGTCGTCAACGAATTTACTAATTCCAAAGCTCACATGCTGACAGATCGGAAGAGCGTCGTGTAGGGAAAGAGTGTCCCGTAGGGTGTAGATCTCGGGGGGGGGCGGGTGAATAAAAAAAAAAGACATGGAGAACGAACAGACGACCGCTATCCAAAATACAGAAAAGCGCACCGGTGGTAGGTAGCTGCACGTAGTAGA
+
CCCCCFFFFFCCGGGGGGGGGGGGGHHGGHHHHHGHGGGHHGHHHGHHHHHHHHHHGGGHGHGGGHHHHHHHFHHHHHGHHHHHHHHHHHHHFHHHHHHHGGGGHHHGGGGGGFGHHGHHHHGHBGDFHHF?BGGGCF@2@22222@///@B--;-;--;-.000090;--:--..//00/0/0.0...--//.------;-.//000.00000000//..--------..0;.00;;000/0../.9000
@M03495:530:000000000-LYBTV:1:2102:6790:19116 2:N:0:TGACAGCT+CCTACGGG
ATATTTTGCCGTTGATAAACCAGCTAATCCTGAAAAAAAAATCAAAGCTAAAAACTACAATGCTAAGACCACGATGTGACTGCTATCAAAGTTAGATATATATGTAAATTATTCATCTGTCAAATCCTAGAATTATATCATACCTGCTCCAGCAATCACGACCTGTAATGGTTTAGTGGGTTGTTCACTGTTTCTGAAAAATGAAGATAGTTGTCCAGCTTCCAAAAAGTTTATTGTGTTTTCTAGTGGAG
+
CCCCBFFFFFCCGGGGGGGGGGHHHHHHHHHHHGHHHGGGGHHHFHHHHHHHHFGHHHHHHHHHHGHHHHHHGGHGGFHFHHEHFFHGHHHHHHHHHHHHHGHHHHHHHHHHHHHHHHHHGHHHGHHHHHHHHHHHHHHHHHGHHHHHGHGHGHHHFHHGGGGGHHHHHHGGHHHHHHGHGGGGHHHGHGHHHHHHHBGFAGHHHHFHFHHHHHHFGHHHHHHCGHAEDBFGGGGFFGGGFF0FFGGF.B.
@M03495:530:000000000-LYBTV:1:2102:24952:19133 2:N:0:TGACAGCT+CCTACGGG
ATATTTTGCCGTTGATAAACCAGTCTCCAAAGCTCACATGCTGACAGATCGGAAGAGCGTCGTGTAGGGAAAGAGTGTCCCGTAGGGTGGAGATCTCGGGGGGGGCCGGGTTAATAAAAAAAAAAAAAAGGAAGACAATGGGCGGGGGGGTGTTGGTTCGAAGTAGCACAACAGGCCGGACAGTATGTCGCGACCTGCCTATATGGTGTAGCGGACTTGAGCGATAGTTCACGGTGACTCGGGACATGATG
+
CCCDEFFFFFCCGGGGGGGGGGHGHHHHHHHHHHHHHHHHHHHGHHGHHHHGGGGHHHGGGGGGHHHHGFHHHHHFHFGGHGHGGEGB1/1?333B4??/>E--------...1<1:1FFFFF;9<-9-../<..///000<.-------9<-...<.19<...11110//../<..----9.011111..----./..01:111111<011--<--<0000-<...111:1....9011..---.00<11
@M03495:530:000000000-LYBTV:1:2102:26545:19160 2:N:0:TGACAGCT+CCTACGGG
ATATTTTGCCGTTGATAAACCAGCTAATCCTGAAAAAAAAATCAAAGCTAAAAACTACAATGCTAAGACCACGATGTGACTGCTATCAAAGTTAGATATATATGTAAATTATTCATCTGTCAAATCCTAGAATTATATCATACCTGCTCCAGCAATCACGACCTGTAATGGTTTAGTGGGTTGTTCACTGTTTCTGAAAAATGAAGATAGTTGTCCAGCTTCCAAAAAGTTTATTGTGTTTTCTAGTGGAG
+
BBBBCFFFFFCAEGGGGGGGGGHGHHHHHHHCHFFFFGGGGHHGHGGGHHHHGHGHGHHHGHHHHEHHHHHHGGHGHHFHFGFHFHFHGHGGHHHHHGHHHHHHGHHHHHHHHGHHHHHHHHHHHHHHHHHEHHHHHHHHHHH2FHHFHHGBFHFGGGHGGGDFHHFDGFGHHGHF<FHGDGGGCGGDHFHHHGHHGHHECGFHHHHHHHGFHHEGHHEGEHHF:FGEDBFFGGGGGGFGGFFFGGBFFF?
@M03495:530:000000000-LYBTV:1:2102:13646:19164 2:N:0:TGACAGCT+CCTACGGG
ATATTTTGCCGTTGATAAACCAGAACCATCCAAAGCTCACATGCTGACAGATCGGAAGAGCGTCGTGTAGGGAAAGAGTGTCCCGTAGGGTGTAGATCTCGGTGGTCGCCGGATCATTAAAAAAAAAAAAAGAGGGTAGGTGAGAGGTGTGTGTCGTGATACGACAGTCAGTGAGATGAAAGTGCAGGGACTATAGGCAGTACGGAAATGGAGGATGTTATCTTGAGCAGAGAGGGGTGTGCGCTCTAGTG
+
CCCCCFFFFFCCGGGGGGGGGGHHHHHHHHHHHHHHHHHHHHHHHHHHHHHHHHGGGGHHHGGGEAEAFGHGHHHHHHDGBGHHGHGEEG31/3@444BFGG/?E/3>/?/////0?G3GHF2D/<@D-<-<./.../..000.0:.0:0:...0.:./:00...--000;;0009;000;;;0000.-.../0000;0.;00....-0000:..:000090000000099;/;..-:--.0:--.;900;
@M03495:530:000000000-LYBTV:1:2102:19471:19167 2:N:0:TGACAGCT+CCTACGGG
ATATTTTGCCGTTGATAAACCAAAGCTCACATGCTGACAGATCGGAAGAGCGTCGTGTAGGGAAAGAGTGTCCCGTAGGGTGTAGATCTCGGGGGGCGCCGGGGCATTAAAAAAAAAAAACCACGACCCCAACGGGACAGCCCGCGCACGAAGACCCACCCAAGCCCACCCCCCCCACCCACACCCCCTAGCCCCCCAGCGCCACCCCCCGCGCCCCCCCCCTCGCACCGTCACCCAGCAGCTCACCGCTC
+
CCCCCFFFFFCBGGGGGGGGGGHHGGHHHHHHHHHHGHHHHHHHGGGGFHHGGGGGGGHHHGGHHHGHDBBFGHGHGGGGBF>@F44B4F1?/>E--;-:------9;99B0BF--9---..;..-;--.....-.;:....;-------...;//...;....;:...9.---;--..;......9-;./:;/.:--.9--:....-9;---;----:;---.-9----.9.9;?.../.:/90999--:
@M03495:530:000000000-LYBTV:1:2102:3806:19188 2:N:0:TGACAGCT+CCTACGGG
ATATTTTGCCGTTGATAAACCAGGGACTCAGGCTGGACCAAAGCTCACATGCTGACAGATCGGAAGAGCGTCGTGTAGGGAAAGAGTGTCCCGTAGGGTGGAGGTATTGGGGGGCGGCGGGTGATTTAAAAACAAAAACGTAGCAATATTACATGTGATATGAAATCGCGAGATACTAATTGAGATATCGCCTGCGTACTGTGGGCATAGACATCTGCGATGAACTGTAACCACTAGCCGTTATAGTTAGA
+
CCCABFFFFFBBGGGGGGGGGGHGGGGHHHHHHGHGFHHHCHHGFHHFGHHHHHG2EF3GHHEEFGFFHGGGE>ECGHHGFGGGHGBBBB4FEHEEGE3?/////B4F4G//BC-9-------.;/////;/..;.;..-99:.//:////////9///////////..---;./;////////:///;.:....-..-.///....:9//////;/:--..//;/////9//9/9//;.9;..//////;
@M03495:530:000000000-LYBTV:1:2102:24839:19207 2:N:0:TGACAGCT+CCTACGGG
ATATTTTGCCGTTGATAAACCACCCTCCAAAGCTCACATGCTGACAGATCGGAAGAGCGTCGTGTAGGGAAAGAGTGTCCCGTAGGGTGTAGGACTCGGGGGTGGCCGGATCATTAAAAAAAAAAAAAATGGTGGTAGAGTAGTTGGTCGAGGGCGTAGCAGCAAATGAGTAGGGTAGACGAAGAGGCTCAGTGAACGTGCTGGACATTCTCATGCGGGCATGGAGCGGAGCATGGCTGGTGTGGAGCACG
+
CDCDCFFFFFCBGGGGGGGGGGGGGHHGHHHHHHHHHHHHHHHHHHHHHHHGEEGHHHGEGGGGHHHHGHHHHHHGHBFFHGGFFEE3F/3B33B33/>//<///00///?/01111?=F@DG@-D---.00;0.90000:0;000:.0----9.----.00/./0;00;;000.:/.00.--.......0/:0000.....00..0000000;00.----/..0/:--::-.;0../..//;..0./..-
@M03495:530:000000000-LYBTV:1:2102:25713:19241 2:N:0:TGACAGCT+CCTACGGG
ATATTTTGCCGTTGATAAACCAGCTAATCCTGAAAAAAAAATCAAAGCTAAAAACTACAATGCTAAGACCACGATGTGACTGCTATCAAAGTTAGATATATATGTAAATTATTCATCTGTCAAATCCTAGAATTATATCATACCTGCTCCAGCAATCACGACCTGTAATGGTTTAGTGGGTTGTTCACTGTTTCTGAAAAATGAAGATAGTTGTCCAGCTTCCAAAAAGTTTATTGTGTTTTCTAGTGGAG
+
BBBBBFF@DFBBCEEGGGGGFG4FFGHGHHHGB3BGCA2AFFHGG3D2FDGGD3EEHFCGF3GHFDGHEFBGGC1FFGFBDFFBGGBGHHHHHFFB44BBFFFHFGHF4DGHHHBGFFHFHHFFHGCDGHFFFHF44BGHBGGHHGHHGHHGEH0FHGE?DCGCGG11?G1?G01D<DHHDGGGGHFHHHFFFFHF0<0D<.D0DFCFEGCGHC;0</FHG0CF0:..:99;0CF090;FBF9F0FCFFBE
@M03495:530:000000000-LYBTV:1:2102:20200:19245 2:N:0:TGACAGCT+CCTACGGG
ATATTTTGCCGTTGATAAACCAGGGACTCAGGCGGACCAAAGCTCACATGCTGACAGATCGGAAGAGCGTCGTGTAGGGAAAGAGTGTCCCGTAGGGTGGAGATCTCGGGGGTGGGCGGTGGATTAAAAAAAAAAAAGAGTCAGATATATAGCGTGTAGGCAGTTCTATCTAGAACGCGAGAGCGTATTGAGACTGGTCTCAGGAGATACACGCCTGGCATGCAGGAAGGTACACTGCATAGAAGCAGACC
+
CCCCCFFFFFCCGGGGGGGGGGHGGGGHHHHHHGGGGGHHHHHHHHHHGHHHHHHHHHHHHGGGGHHHGGGG>FGFHHGFHHHHHGH4BEGGHGGGG3?///32B330?//A/->-.----..0:00;CCC?D?DB-../000:00000;0009;.;/0000./00000000009;..----:.-9.90000.;90.;00;00;0.9/000:9;.....;0:000../..000000000;0000000:/..
@M03495:530:000000000-LYBTV:1:2102:9397:19245 2:N:0:TGACAGCT+CCTACGGG
ATATTTTGCCGTTGATAAACCAGCTAATCCTGAAAAAAAAATAAAATCTAAAAACTACAATGCTAAGACTACGATGTGACTGCTATCAAAGTTAGATATATATGTAAATTATTCATCTGTCAAATCCTAGAATTATATCATACCTGCTCCAGCAATCACGACCTGTAATGGTTTAGTGGGTTGTTCACTGTTTCTGAAAAATGAAGATAGTTGTCCAGCTTCCAACAAGTTTATTGTGTTTTCTAGTGGAG
+
BBBBBFFFFFBBGGGGGGGGGGHDBF5545D45BFH2222AA35555355DDG3E353F3BFG5A5BB35B3E1?11BE4FGC44434FDD4@@DGFHGHHHHHGHFHHHEHHHHFHFHFGHFHHHEHHFFFHFHHGBGHHGGFHHHHFHFHFHHHHHEGGGGCFGF?FFGFGGHHGFHHEGCEEHBGGGDGHFHHBFDGFHHHHH0GHHGFFGCB0/CB0GH0:/:.C9C00;CFFB9C//;0CF09.0:
@M03495:530:000000000-LYBTV:1:2102:8412:19271 2:N:0:TGACAGCT+CCTACGGG
ATATTTTGCCGTTGATAAACCACCCTCTTGCCCTCCAAAGCTCACATGCTGACAGATCGGAAGAGCGTCGTGTAGGGAAAGAGTGTCCCGTAGGGTGTAGATCTCGGGGGGCGGCGGATCATTAAAAAAAAAAAGACCTGCCGCAATAGCACTGACTGGCTCCCGTAACACCGACCTCTCATAGGTAAATGCCTGATGTGTAGCCACGAAGCCAACAATCGGTCGGCGCGCCAAGAGCAGCCCTCAAACGC
+
CCCCCFFFFFCCGGGGGGGGGGGGGHHHHGGHHHHGHHHHHHHHHHHGGHHHHHHHHHHGGGEGHHGEGEEEFCGHGCGHHHHBFFHHFGHGGGGFE/3FD44BF0C/E/:---------./;//;/B-=-;:-..;//;:.;---;///////////.;//....-.9//.----.//:///9/;//////9///////;//////--..-.9/.:.//....9-;-----.-...////../9;///.;
@M03495:530:000000000-LYBTV:1:2102:7028:19278 2:N:0:TGACAGCT+CCTACGGG
ATATTTTGCCGTTGATAAACCAGCTAATCCTGAAAAAAAAATCAAAGCTAAAAACTACAATGCTAAGACCACGATGTGACTGCTATCAAAATTAGATATATATGTAAATTATTCATCTGTCAAATCCTAGAATTATATCATAACTGCTCCAGCAATTACGTCCTGTAATAGTATAGTGGGATGTTCACTGTTTCTAAAAAATGAAGTTAGTTTTTAAGCTGCTAATATGTTTATTTTTTTTTCTAGTGAAG
+
BAABAB@DBFDAECEDGFGFFCD4CEFGFGG45A3AAE22AGFGH35FFBB53B1B5BGFDB3DBF3B32EGFGHAC4B443B4F@3B4@333B3@@F@FDBGBHFHF44?44BGF?4BFGFB4FE34F4FGBFG?GD3B3332332332222<<22@2?20//?GB1@1@F1@11?10?/?>111<1F11<>>>111<0-<00<=0000000:..000:0:00000000;0;CC000-9--/00;9909;
@M03495:530:000000000-LYBTV:1:2102:20085:19278 2:N:0:TGACAGCT+CCTACGGG
ATATTTTGCCGTTGATAAACCAGCTAATCCTGAAAAAAAAATCAAAGCTAAAAACTACAATGCTAAGACCACGATGTGACTGCTATCAAAGTTAGATATATATGTAAATTATTCATCTGTCAAATCCTAGAATTATATCATACCTGCTCCAGCAATCACGACCTGTAATGGTTTAGTGGGTTGTTCACTGTTTCTGAAAAATGAAGATAGTTGTCCAGCTTCCAAAAAGTTTATTGTGTTTTCTAGTGGAG
+
BB@BBFFFFFBBGGGGGGGGGGHHHHHHHHHGHHHHHGGGGHGHHHFHHHHEHHGHHHHHHHHHHGHHHHHHGGHGFHHHHFHFGHHHHGHHFFFGHHHHHHHHGHHHHHHHHHHHHHHHHHHHHHHHHHHHHHHHHGGHHHHFFFHHHHHHHFFGFFHG/CFGHHHHHHFFHHHH=1GHGGCDHHHFHHHHHFHHHEHFFFB0GFGFHGHHEHEFFHFGHHHEFGGEF;;BFFGFFFFFFGGGEFFFF0C
@M03495:530:000000000-LYBTV:1:2102:15150:19287 2:N:0:TGACAGCT+CCTACGGG
ATATTTTGCCGTTGATAAACCACCCTCCCTTGCCCTCCAAAGCTCACATGCTGACAGATCGGAAGAGCGTCGTGTAGGGAAAGAGTGTCCCGTAGGGTGTAGATCTCGGGGGGGGGCGGGTAATTAAAAAAAAAAAAAGAGAAAGCGAGATGCGCAAGGGTCGGAGTCAAGCGGCTCATGAAGCTCGGTTCCAGTGTCTATCACGGGCGACAAGGTAGTTGTTGTGCAGGCGCTCATGCAGATACACGTGG
+
DDDDDFFFFFCCGGGGGGGGGGGGGHHGGHHHHHHHHGHHHHHHHHHHHHHHHHHHHHHHHGGGGHHHGGGGGGFFHHGHHHHHHBGGGGHGGCGGGHG/3?44B?DFF/<C--<-----<-/0000<0B;=ADA9@-..//000/..-9<00-.---.9./----./0000.-<-.0000:0000.-...0<00000<00000..--9----..0000000.</.000..---.9000::000000....
@M03495:530:000000000-LYBTV:1:2102:19218:19315 2:N:0:TGACAGCT+CCTACGGG
ATATTTTGCCGTTGATAAACCAGTCAGGAGTCCAAAGCTCACATGCTGACAGATCGGAAGAGCGTCGTGTAGGGAAAGAGTGTCCCGTAGGGTGTAGATCTCGGTGGGCGCCGGGGCATTTAAAAAAAAAAACAAGGAATAGGAAGGTCGTGGTACTAGACTATCAGGGAGGAAATGAGTTAGTAAGGAAGTGAAGTGAGAGGAGTGATGAGTGTAGGCAAAGGGCGGATAACAGGATAGGCTAGCTAGTG
+
CCCDDFFFFFCCGGGGGGGGGGHHHHHHHGHHHHHHHHHHHHHHHHHHHHHHHHHHGGGGHHHGGGGFGFHGHGHHHHHHFGFGHHGHGGGG?F>3F44F4BF?/?E////<//////222111=F/AC-A<.../../000000<.0::-..<00000000000000...-.//<<00000000<0:0/.00000:00000<..<.00000<0<00000..//.9--<-A0000..000/000<0:0000
@M03495:530:000000000-LYBTV:1:2102:22546:19330 2:N:0:TGACAGCT+CCTACGGG
ATATTTTGCCGTTGATAAACCAGAGGACTCAGGCTGGACCAAAGCTCACATGCTGACAGATCGGAAGAGCGTCGTGTAGGGAAAGAGTGTCCCGTAGGGTGTAGATCTCGGGGGTGGCCGGGTGATTGAAAAAAAAAAGAGAGGAAGGGGAGGAAGGATAGGTGGTCTCGTGATACGATGGCAGTGTCAAGCGGTAGTGGTATGTGAGGGCGCATGTGCTCGCGACACGTAGACATGTGTCGGTGTGAGGA
+
CCCCCFFFFFCCGGGGGGGGGGHHHGHHHHFHHGHHGHHHHHHGHHHHGHHHHHHHHHHHHHHGGGGHHHGEEGFF?GHHGGHHFHHFGBFHHG1E1FF3?/3?44444B?//>//>00//-.-.>11>1<10-C-;-..//:../...-.9-./..9009/90.;////.9////.....:/9////////.;.9.:/.///////9.;.---../////.------.9/..//://///.--.../:./
@M03495:530:000000000-LYBTV:1:2102:12674:19340 2:N:0:TGACAGCT+CCTACGGG
ATATTTTGCCGTTGATAAACCAGTCAGGAGTCCAAAGCTCACATGCTGACAGATCGGAAGAGCGTCGTGTAGGGAAAGAGTGTCCCGTAGGGTGTAGATCTCGGTGGTGGGCCGGTAAATAAAAAAAAAACAAAAGGACGAGTGAAGACGGGCGGGAGAGTGTGAATATGATTGATTGCGCATGGTTGGAGGACGCAAGTAGCTAGTGCAGTAGATAGTATACGTAGCGTAGAAGGAGATAGTGTATGGAG
+
CDDCCFFFFFCBGGGGGGGGGGHHHHHHHGHHHHHHHHHHHHHHHHHHHHHHHHHHGGGGHHHGGGGEE?FGHGHEHHHHBFBFBGGEEGGG3F/3@444B?0F//E//?///<////3B33DDBCBC/-.<.000.0.---..11<1/..-------<.01111111<1111:01110.--...1<.-0/.<.-<---11:1110:1111111<11111111.00..-..-.11..../11111<1</1:
@M03495:530:000000000-LYBTV:1:2102:4774:19372 2:N:0:TGACAGCT+CCTACGGG
ATATTTTGCCGTTGATAAACCAGGACTCAGGCTGGACCAAAGCTCACATGCTGACAGATCGGAAGAGCGTCGTGTAGGGAAAGAGTGTCCCGTAGGGTGGAGATTTCGGGGGTGGGCGGGTCAATAAAAAAAAAAAACTAGAGGAGAAGATGTTTGAACGCATAAGACAAAAACAAATGCAGTATTGATTGAAGTCTATAGATCTTATAGATTTGATATAGTTATGATGTTGTGTACTGGCGTGGGTTATG
+
BCABCFFFFFBCGGGGGGGGGGHGHHHHHHHHHHGHHHHHHHGHHHFHHHHHHHHHHGHHHGGGGHHHGGGGEGHHHHGFHHHGHHH@GHHGHEGEGBG//?333D??//>///>//>-<--.0<000<0@FA-;--./;////....///:///9/9/..-9.///////...9..////////////;9///9///9//////////////////9//9//;9///;///;.:////;.-.:--...//
@M03495:530:000000000-LYBTV:1:2102:3796:19382 2:N:0:TGACAGCT+CCTACGGG
ATATTTTGCCGTTGATAAACCACCCTCCCTGTGGTCGTTATCTTGCTCCTTCTGTCGTCAACGAATTTACTAATTCCAAAGCTCACATGCTGACAGATCGGAAGAGCGTCGTGTAGGGAAAGAGTGTCCCGTAGGGTGTAGGGCTTGGGGGGCGCCGGGGCATTAAAAAAAAAAAAAGAATGGCGAGCGTGTGTCGTAATCACGCGTAAGGTAGACGGAAACATATGGATTAGAGAGACGTCGGTAGGCTA
+
CCCCCFFBFFCCGGGGGGGGGGGGGHHGGHHHHHFHGGGHHHHHHHHHHHHHHHHHGGGHGHGGGHHHHHHHHHHHGHHHHHHHHHHHHHHHFHHHGGHHGGGFEGFGGGGGD?GGHGHHHHHH3FFGFHG/<BFA2C/2D2/2@/</F/---;--------/000900-;:@----9..000/-9---....:9..;..000..9;-.:000000....-/:0000000099099../.;.9--...000
@M03495:530:000000000-LYBTV:1:2102:17360:19389 2:N:0:TGACAGCT+CCTACGGG
ATATTTTGCCGTTGATAAACCAGTCAGGAGTCCAAAGCTCACATGCTGACAGATCGGAAGAGCGTCGTGTAGGGAAAGAGTGTCCCGTAGGGTGTAGAGCTCGGTGGGGGCCGGGTCATTAAAAAAAAAAAAAGAGGCGTTCGGCGTGGTGGCGGCGCAAGTAATATGTCGCGAGTACTATGGTGTCCTCGTGGTCGGCCACTAGCTTGCTTAGGGTGCATGTGCGGCGATGAAGAAGAGTGTCGTATGTG
+
BCCCCFFFFFCBGGGGGGGGGGHHHHHGHGHHHHGHHHHHHHHHHGHHGHHHHHHHGGGGHHHGGGGEGHHHHGHHHHGHFGBGEHGF@FFG?F>3343B33/>/?//><///////@211?11DCC----<-..:<.-.<..-<----<<..-<------000000:00..----.000000<0<0000..<.<0---.-.0/0/00/.00000.<..000:0<.-9<--.0000//0.<000...//<0
@M03495:530:000000000-LYBTV:1:2102:20084:19390 2:N:0:TGACAGCT+CCTACGGG
ATATTTTGCCGTTGATAAACCACCCTCCCTGTGGTCGTTATCTTGCTCCTTCTGTCGTCAACGAATTTACTAATTCCAAAGCTCACATGCTGACAGATCGGAAGAGCGTCGTGTAGGGAAAGAGTGTCCCGTAGGGTGATGAGCTGGGGGGGGGGCGAGGAGTTATAAAAAAAAAGAGAGACAAACGAGAATGGTCGAGTGAAGAAGACTGTAGATTGGAGCCAGAACTGGCAGTGTTAGGAGCAGTGGCG
+
BBBBBFFFBFDAGGGGBGGGGGGGGHGFGHHHFHGHGEEHHHHHHHHFHHGHHGHGFGGHGHGGGHGHHHHHHGHGHHFEGHHHGHHHHHHHHHHHFFHHGFGGGHHGGGGEEGHGHGHHHHHH3FBBGGGFFGGG2//222<2@22/<<------9----;.///////9-9--.;....9......:../////---/.:///////9////////.//../.././//.9.//////.9/.9////.-
@M03495:530:000000000-LYBTV:1:2102:9017:19392 2:N:0:TGACAGCT+CCTACGGG
ATATTTTGCCGTTGATAAACCACCCTCCCTGTGGTCGTTATCTTGCTCCTTCTGTCGTCAACGAATTTACTAATTCCAAAGCTCACATGCTGACAGATCGGAAGAGCGTCGTGTAGGGAAAGAGTGTCCCGTAGGGTGTAGGTGTCGGGGGGGGGCGGGTCATTAAAAAAAAAAAAAAAGTGTGGATAGCGGGGAGTCGTGGCGCATGTGAGAAATGATTGATGGCTGGTGGGAAAGAGCTGTAGTGATGA
+
CCCCCFFFFFCCGGGGGGGGGGGGGHHGGHHHHHGHGGGHHHHHHHHHHHHHHHHHGGGHGHGGGHHHHHHHHHHHHHHHHHHHHHHHHHHHHHHHHHHHGGGGHHHGFGGEGGHGHGHHHHFHBFDFHHGGGGFF2?/2@222>@<@/<@--9--;-9--.0;0000BD---9-9---.0000.00000----;-./;::.--.-..00900000000000000//..;/.-.0.;///000000/0000
@M03495:530:000000000-LYBTV:1:2102:9475:19417 2:N:0:TGACAGCT+CCTACGGG
ATATTTTGCCGTTGATAAACCAGCTAATCCTGAAAAAAAAATCAAAGCTAAAAACTACAATGCTAAGACCACGATGTGACTGCTATCAAAGTTAGATATATATGTAAATTATTCATCTGTCAAATCCTAGAATTATATCATACCTGCTCCAGCAATCACGACCTGTAATGGTTTAGTGGGTTGTTCACTGTTTCTGAAAAATGAAGATAGTTGTCCAGCTTCCAAAAAGTTTATTGTGTTTTCTAGTGGAG
+
AAABBFFBFFBBGGGGGGGGGGHHHHHHHHHHHHHHGGGGGHHHHHFFHFHGHHDHHHHHHHHHHHHHHGHHGGHGGFDBGEBGGHEHHHHHGHHHHHHHHHGHGFHHHHHHGHHHGHHHHHHHHHGFFFHHHHHHHHHHHHBHHHGFGHHHEHHHHGHGGGGGHHHFHHHFHFBDGHGFGGGGHHHHHHHHHHHHGG0GGHHHHFHHHHHHHHHFHHBFHHGGGGHGEBFB0BFFGGCFFGFGGFCF.0A
@M03495:530:000000000-LYBTV:1:2102:26221:19421 2:N:0:TGACAGCT+CCTACGGG
ATATTTTGCCGTTGATAAACCAGAACCATCCAAAGCTCACATGCTGACAGATCGGAAGAGCGTCGTGTAGGGAAAGAGTGACCCGTAGGGTGTAGAGCTCGGTGGCGGCCGGGTAAGTTAAAAAAAAAACAAGTGAAAGAGCGAGAACGGTGCTGACCGAGAAGTGAGAAAATACAGGATCCGCTAACCATCATAGTGAAGGTGAGAAACACGCATGAGAGTAGCGTCGAGTAATGCAGGAGCCGCCATGC
+
BBABBFFFFFCBGGGGGGGGGGGHHHHHHHHHHHHHHHHHHHGGHHGHHGHHGFCEGGHHHGEEFAEFGFHGFFHHHHDF3BFGCF?E?E3F>3343BB?>E/?/0///////?/=2=1111=?/@@@@.../000000///----.:....-000/9;--;./00;0000/0;900/.0/:.9.-./.000000;:00000900.00://..--;.00000090-..9--:.000009.....----;00
@M03495:530:000000000-LYBTV:1:2102:19383:19425 2:N:0:TGACAGCT+CCTACGGG
ATATTTTGCCGTTGATAAACCAGGACTCAGGCTGGACCAAAGCTCACATGCTGACAGATCGGAAGAGCGTCGTGTAGGGAAAGAGTGTCCCGTAGGGTGTAGAGCTCGGGGGGGGCGGTGTCATTAAAAAAAAAAAGGGGGAGGGGGGGGGCGCGTCTAGCGGAAGGTGACCTTGAAGTGTTGGAGTGGTTCTCCTGTGGAGACGGCATCGCGCAGACGCAGAGGGGTTGTTGCATGTATGTTCTAGGATG
+
BBBBBFFFFFBBGGGGGGGFGGHGGHGHHHHHHHGHHFHHHHCHHFGHHHFGHHHHHHHHHGGGGHHGGFGE0>FGHHGBGFGGHGFBFGHFHEEFGFGEFD434B?EE/><--;-----9//B/B////------...------------------9.//----..////////;////;9.9//:..;./////;//././.9.---/..---;-.9----...-.--..;/;//9/9//////;:/9/
@M03495:530:000000000-LYBTV:1:2102:22943:19427 2:N:0:TGACAGCT+CCTACGGG
ATATTTTGCCGTTGATAAACCAGCTAATCCTGAAAAAAAAATCAAAGCTAAAAACTACAATGCTAAGACCACGATGTGACTGCTATCAAAGTTAGATATATATGTAAATTATTCATCTGTCAAATCCTAGAATTATATCATACCTGCTCCAGCAATCACGACCTGTAATGGTTTAGTGGGTTGTTCACTGTTTCTGAAAAATGAAGATAGTTGTCCAGCTTCCAAAAAGTTTATTGTGTTTTCTAGTGGAG
+
CCBBBFFFFFBAFGGGGGGGGGHHGHHGHHHHHHHHGGGGGHFHHHDHHHGHFHGHHHHHHHHGFFHHHHHHGGHGCGHFHHCGHHHHHFHHHHGHHHHGGHHHHHHHHHHHGHHHHHHHHHHHHHHHGGHHHFHHHHHHHHHHGHHHHHHHFHHHHFFGGGGGHHHGHHHHHHHHGHGHGGGFHHHHGGHHHHHGHHHFCFHHHH00GH;GHHHHGHHHHHHHFHEEDFFFGGGGGGFGFGGGFFBFFFE
@M03495:530:000000000-LYBTV:1:2102:17184:19439 2:N:0:TGACAGCT+CCTACGGG
ATATTTTGCCGTTGATAAACCAGCTAATCCTGAAAAAAAAATCAAAGCTAAAAACTACAATGCTAAGACCACGATGTGACTGCTATCAAAGTTAGATATATATGTAAATTATTCATCTGTCAAATCCTAGAATTATATCATACCTGCTCCAGCAATCACGACCTGTAATGGTTTAGTGGGTTGTTCACTGTTTCTGAAAAATGAAGATAGTTGTCCAGCTTCCAAACAGTTTATTGTGTTTTCTAGTGGAG
+
A?AAAFBFFFBBCGGGGFGGGGGDGHFFHHHFFBFHH?EECGHHGHGEHGHHFFFFFCGBHHGHFBFFHHHHGCHGHHHHFFFHHFBHHHHHGFHHHHHHHHHHBEGHHHHFHHGHHHHHGGHFFFGHDHHHHHHHFHHHGHHFFHHHHHHGEHFHEGHD/DCCGFGDGHHGGHFFFHHHDGGGGGFHHHHGGBGBB0<=<CGB0;0;;FFGGCFG0CHC0<C0;:..:99BBCFFBF9;/:B00;0;C9E
@M03495:530:000000000-LYBTV:1:2102:23417:19443 2:N:0:TGACAGCT+CCTACGGG
ATATTTTGCCGTTGATAAACCAGCCTCCCTGTGGTCGTTATCTTGCTCCTTCTGTCGTCAACGAAACAATTCCAAAGCTCACATGCTGACAGATCGGAAGAGCGTCGTGTAGGGAAAGAGTGTCCCGTAGGGTGTAGATCTCGGTGGTGGCCGTTACTTTAACAAAAACAAAGTCAAGGATGGTGGCACCGAAGCGTTGTCTGTTATACCTTACTAGATCGCCAGCTACAGACTGATCGTCACGAAACCAT
+
BCCCCFFFFFCCGGGGGGGGFGHHGHHHGHHHHHGHGGGHHHGHHHHGEHHHHHHHGGGHGHGGGGGHHHHHHHHFFHHHHHHHHHHHGHHFFHHHGGGGHHHGFGGEF/FFGGHHHHHHGH3BFGCC???C@//2@@2DD20?//<///0<<-...11<11111..<..../00000/.0/.00../0.-----::.-.0000000000000/00900;;.;9-:/9/9//.9////./....;..-..;
@M03495:530:000000000-LYBTV:1:2102:17270:19446 2:N:0:TGACAGCT+CCTACGGG
ATATTTTGCCGTTGATAAACCAGCTAATCCTGAAAAAAAAATCAAAGCTAAAAACTACAATGCTAAGACCACGATGTGACTGCTATCAAAGTTAGATATATATGTAAATTATTCATCTGTCAAATCCTAGAATTATATCATACCTGCTCCAGCAATCACGACCTGTAATGGTTTAGTGGGTTGTTCACTGTTTCTGAAAAATGAAGATAGTTGTCCAGCTTCCAAAAAGTTTATTGTGTTTTCTAGTGGAG
+
CCDCCFFFFFCBGGGGGGGGGGHHHHHHHHHHGHHHHGGGGHHHHHHGHHHHHHGGHHGHHHHHGHHHHHHHGGEGGGHHGHFHHHGHHHHHHHHHHHHHGHHHHFHHHHHHHHHHHGHHHHHHHHHHHHHHHHHHFHHHHHGHHHHHHHHHFHHHHHHGGGGGHHHHGHHGHHEHHHHHFGGGHHGHFHHHHHHHGHHHGHHHFHGHGHHHGHHHHHHHHGHHEGEGF;FFGGGGGFBFGGGGFFFGGGG
@M03495:530:000000000-LYBTV:1:2102:4789:19451 2:N:0:TGACAGCT+CCTACGGG
ATATTTTGCCGTTGATAAACCACCCTCCCTGTGGTCGTTATCTTGCTCCTTCTGTCGTCAACGAATTTACTAATTCCAAAGCTCACATGCTGACAGATCGGAAGAGCGTCGTGTAGGGAAAGAGTGTCCCGTAGGAAGGAGAAGTCGGGGTGCGGGGTAGGATTACGAATACACTTTGGATGGACCCACTTCCAGTATGGTGGAAGAGATCGGAAGAGCGTCGTGTGGTATTGAGTGTGAGTAGTGTCTCT
+
AAAAAFFFFF1>AEEGFFGF1GFFCH0EFHFGHB0AEEAGHHHHEEGD1FGGH1FGFGFG/FFEFEEHEHHGDFHHDGFHFFHHFEHFH1FGG0@C>B1FEAFE0FBE?EEEA?<FGEF0FA0EBGGD>FCG/CA110/0??00@D/////<.<--:-:.;:0:00..;.;000;000//0/;/09.;.;00090000;B0;--99-9;B/---9;-A-9--9-----:///9///9;/9///;///;///
@M03495:530:000000000-LYBTV:1:2102:17678:19482 2:N:0:TGACAGCT+CCTACGGG
ATATTTTGCCGTTGATAAACCACCCTCCCTGTGGTCGTTATCTTGCTCCTTCTGTCGTCAACGAATTTACTAATTCCAAAGCTCACATGCTGACAGATCGGAAGAGCGTCGTGTAGGGAAAGAGTGTCCCGTAGGGTGGAGATCTCGGGGGGGGGCGGGTGCTTTAACAAATAAAACGATCACGACTCGACTGTAACTGTGTGACCAGGCTGGCTAGCGTCACGTGCCGATCGGAGCCGTACAGGGACAGG
+
CDCCDFFBFFCCGGGGGGGGGGGGGHGGGHHHHHHHGEGHHHHHHHGHHHHHHHHHGGGHGHGGGHHHHHHHHHHHHHHHHHHHHHHHHHHHHHHHHHHGGDGGFHHGFGGEGGHGHGFHHHHH?F?DFHD/BEDF@F//?221?1?//><99@--9---;.;00::000.000:00-..../..-....:..0000;0000.0000..9:.:9/:.0-.........-----..;-9-:..90/......
@M03495:530:000000000-LYBTV:1:2102:22054:19531 2:N:0:TGACAGCT+CCTACGGG
ATATTTTGCCGTTGATAAACCAGCTAATCCTGAAAAAAAAATCAAAGCTAAAAACTACAATGCTAAGACCACGATGTGACTGCTATCAAAGTTAGATATATATGTAAATTATTCATCTGTCAAATCCTAGAATTATATCATACCTGCTCCAGCAATCACGACCTGTAATGGTTTAGTGGGTTGTTCACTGTTTCTGAAAAATGAAGATAGTTGTCCAGCTTCCAAAAAGTTTATTGTGTTTTCTAGTGGAG
+
AA?AAF33@DDA?EGGGGGF1GHHHHGHHHGHGFBBFEGCEH1AGFFFHGHBD1ECFFGHHHHHHEBGGHFHGGHGGEHGHHFFFHHGEFDHHHGHHGGHGGHHFBGHFFHHHGHHHH1BFFFHGHHHHHFFHHHHGGHFHHGFFHFGFCGFBGFHHBCECCCGFHHBFHHGHHFHHHHHGFGFEFGGGHHHFBGHHHHHACDGGGHHCHFGFGH0CGE0CGBGHH..:B00CBFGGGFGGGGB;CFB.0A
@M03495:530:000000000-LYBTV:1:2102:21535:19544 2:N:0:TGACAGCT+CCTACGGG
ATATTTTGCCGTTGATAAACCAGCTAATCCTGAAAAAAAAATCAAAGCTAAAAACTACAATGCTAAGACCACGATGTGACTGCTATCAAAGTTAGATATATATGTAAATTATTCATCTGTCAAATCCTAGAATTATATCATACCTGCTCCAGCAATCACGACCTGTAATGGTTTAGTGGGTTGTTCACTGTTTCTGAAAAATGAAGATAGTTGTCCAGCTTCCAAAAAGTTTATTGTGTTTTCTAGTGGAG
+
BB@BBFFFFFBBEECGFGGGGGHHHFHFHGHHFFHHFGEEFHGFHHFHHFHGHHGHHHHHGHGHHDHHHHHHGGHGFHHHHGHHHHFHGHHHHHHHHHGFHGFHHHHHHHHHHHHHHHHHHHGHHHHHHHHDFHHHHFHGHHGHHHHHHFFHHHHHHFHGGGGGHHHFHHFFGHHHHHHHGGGDFGGHHHBGGEGFFHB0.CGBGHHHGHHHHHHFEHHHHFHFHHGGGCFFGGGGFGFFBF0FFGGGEFE
@M03495:530:000000000-LYBTV:1:2102:4301:19554 2:N:0:TGACAGCT+CCTACGGG
ATATTTTGCCGTTGATAAACCAGCTAATCCTGAAAAAAAAATCAAAGCTAAAAACTACAATGCTAAGACCACGATGTGACTGCTATCAAAGTTAGATATATATGTAAATTATTCATCTGTCAAATCCTAGAATTATATCATACCTGCTCCAGCAATCACGACCTGTAATGGTTTAGTGGGTTGTTCACTGTTTCTGAAAAATGAAGATAGTTGTCCAGCTTCCAAAAAGTTTATTGTGTTTTCTAGTGGAG
+
CCBBCFFFFFCBGGGGGGGGGGHHHHHHHHHHHHGHHGGGGHHGHGGHHHHHHFGHHHHHHHHHHHHHGHHHGGHGHHHHFHFHGHHHHBHGHGHHGHHHHHHHGHHHHHHHHGHHGHHHHHHHHHGHHHHHHHHHGHHHHHGFFHFBFBGHFHHHHFHDGGGGHHHHBGHHFHHGGHFHEGGFHFHHHHFHHGHFDD<G<GGFDGFHGFHHHHFHBHFHHHHGHFHGGBGFGGEBFF:FGFFF00FF.0C
@M03495:530:000000000-LYBTV:1:2102:23593:19571 2:N:0:TGACAGCT+CCTACGGG
ATATTTTGCCGTTGATAAACCACCCTCCCTGTGGTCGTTATCTTGCTCCTTCTGTCGTCAACGAATTTACTAATCCAAAGCTCACATGCTGACAGATCGGAAGAGCGTCGTGTAGGGAAAGAGTGTCCCGTAGGGTGTAGATCTCGGTGGGCGCCGGGTTATTATAAAAAAAAAAAGGGGACACGACACAGCATGACGCCGCCGGCTAGTAGACAAGTCATCCCGACACGAGTGCAACGGCGTATATCGGC
+
CCCCCFFFFFCAGGGGGGGGGGGGGHHGGHHHHHHHGGGHHHHHHHHHHHHHHHHHGGGHGHGGGHHHHHHHHHHHHHHHHHHHHHHHHHHFHHHHHHHGGGGFHHGGGGFFGHHHGFHHHHHFH3GFGD?BDDG2//DG2222FAF/AA//<-<---...00000<;:0;--9-:9..-.-...9---/9./00:0..--------..900000/.000000...9-9.--..:000------.000.--
@M03495:530:000000000-LYBTV:1:2102:2967:19574 2:N:0:TGACAGCT+CCTACGGG
ATATTTTGCCGTTGATAAACCAGAACCATCCAAAGCTCACATGCTGACAGATCGGAAGAGCGTCGTGTAGGGAAAGAGTGTCCCGTAGGGTGAATATCTCGGGGGGCGCCGCATAAATAAAAAAAAAAAAACAAGGCGATACACCATCGCATAGAACACGGGTCAGATCATGACATGCTCACGCACCAGTATCAAGACTTCACCGGCGGAGACCAATATCTGTGTCGATGCAGCGTCGCGAAGTGCGCAGG
+
AAAABFFFFFBBGGGGGGGGGGHFHHGHFHFHHHHHHHHHHHHGHHFHHHGHHHGGGGFGEEEGEAEA2FEFGHGGGH5@B@G3/?>?EF3F134444@41//>/--9--;-:.;///;////-9;:;DB-.....;---.-://;/;...../;//;..--9-../////;//////////..--;..////////./////9.-----9-;...://://////..././//-..------.9/-----
@M03495:530:000000000-LYBTV:1:2102:26108:19577 2:N:0:TGACAGCT+CATACGGG
ATATTTTGCCGTTGATAAACCAGCTAATCCTGAAAAAAAAATCAAAGCTAAAAACTACAATGCTAAGACCACGATGTGACTGCTATCAAAGTTAGATATATATGTAAATTATTCATCTGTCAAATCCTAGAATTATATCATACCTGCTCCAGCAATCACGACCTGTAATGGTTTAGTGGGTTGTTCACTGTTTCTGAAAAATGAAGATAGTTGTCCAGCTTCCAAAAAGTTTATTGTGTTTTCTAGTGGAG
+
CCCCCFFFFFCAGGGGGGGGGGHHHHHHHHHHHGHHHGGGGHHGHHEFHGHHHHGHHHHHGHHHHHHHHFHHFGHGHHHEGHFHHHHHHFFGGHFHHHFHGHHHHHHHGFHHHHHHHGGHHHHHGGHHHHHHHHHHHHHHHHGGHHHHHGHBFHHHGHHGGGGGHHHDHHHHHHHHFHHHGGGGHHHHHEGHHHHEFHHHHHHGHFHHHGHHHGHHCHHGEHHHHHHEDFFGGGGGGGBFFGGGGG00:B.
@M03495:530:000000000-LYBTV:1:2102:7207:19581 2:N:0:TGACAGCT+CCTACGGG
ATATTTTGCCGTTGATAAACCACCCTCCCTGTGGTCGTTATCTTGCTCCTTCTGTCGTCAACGAATTTACTAATTCCAAAGCTCACATGCTGACAGATCGGAAGAGCGTCGTGTAGGGAAAGAGTGTCCCGTAGGGTGTAGATCTCGGTGGTGGGCGTGTGATTAAAAAAAACATAGAAGTGATGCACACAGGACAGTGGGAACGATGGTCTTGTGATATGGTTGTCACCGCTAAAATGAGCCGCGTTAAA
+
CCCCCFFFFFCBGGGGGGGGGGGGGGHGGHHFHHHHGGGHHHHHHHHHHHHHHHHHGGGHGHGGGHHHHHHHHHHHHHHHHGHHHHHFHHHHHHHHHHHHGEFGHHHFGGGGG?GHHGHGHHGHGHBBDFFGGGDF2?/22222220//?E//?-.---<.1000000<<-@..000000000;00000....../.00/;;0...9..00000000000;00;.;0000.-9-.0000:00/----9..0
@M03495:530:000000000-LYBTV:1:2102:19566:19591 2:N:0:TGACAGCT+CCTACGGG
ATATTTTGCCGTTGATAAACCAGGGACTCAGGCTGGTCCAAAGCTCACATGCTGACAGATCGGAAGAGCGTCGTGTAGGGAAAGAGTGTCCCGTAGGGTGTAGATCTCGGGGGGGGGCGGATCAATTAAAAAAAAAAAAGGGAGGGGGGGGGCGGGGAGGGGTTCGGGAGACAGAAGTGAGGGGGCGTGAGCGGCGAGGAGGTAGGGTGAGTCGCGATGTGGTAGGGCTGGTAGAACGCGGGGGGGGTCGA
+
CCCCCFFFFFCCGGGGGGGGGGHGGGGHHHHGHHHGGHHHHHHHHHHHHHHHHHHHHHHHHHGGGGHHHGFGGEEFGGHGFHHHGHFHBGFHGGFFGFBF>E?44444?E///--;--9----.090099B0@=----:..;..----------:-------.-.--.--..///000;:0..9---9-..0:-------...00../9..00----9..00/0;../.../0;000..---------.--
@M03495:530:000000000-LYBTV:1:2102:25170:19594 2:N:0:TGACAGCT+CCTACGGG
ATATTTTGCCGTTGATAAACCAGGACTCAGGCTGGACCAAAGCTCACATGCTGACAGATCGGAAGAGCGTCGTGTAGGGAAAGAGTGTCCCGTAGGGTGTAGATCTCGGGGGGCGCCGTGTCATTAAAAAAAAAACAAGGGGAGAGACGTGGTGAGATGTGAGTCATGCGCCGAACAGGCACAACGCGCGGCGTGCGCGATTCGTTGGAGGTATCTGTCAGCGCAGCTGCTGGTGGTGTTGCTAAGCTGTG
+
DDDDDFFFFFCCGGGGGGGGGGHGHHHHHHHHHHGHHHHHGHHHHHHHHHHGHHHHHHHHHGGGGHHHGGGGEGHHHHGHHHFFGFGBGHHGGEGGGGF/?3444B40F/>B-----:9;./:00:0:00@C=-;.;./..-.-.../..9..;0.00:0000000:00...---99:.9..//.-9--------.---9;.0.///.0/..0000000000.----/00000//.....9;00;0/000/
@M03495:530:000000000-LYBTV:1:2102:8378:19662 2:N:0:TGACAGCT+CCTACGGG
ATATTTTGCCGTTGATAAACCAGTCAGGAGTCCAAAGCTCACATGCTGACAGATCGGAAGAGCGTCGTGTAGGGAAAGAGTGTCCCGTAGGGTGTAGATCTCGGGGGGTGGCGGGGAATTAAAAAACAAAAAAAACTAAAATGTAGTGATTTTGGTGGGCAAAGTGCTAATCGTTAGAACAGAGGTAAATGTCTATGACATGTGTGAGACGCAGTAATGCGAAGTGGATAGGTAGCGCATAGACACACATG
+
DDDDCFFFFFDCGGGGGGGGGGHHHHHHGGHHHHHHHHHHHHHHHHHGGHHHHHHHGGGGHHHGGGGEGGHHHGHHGHHHFHBFGHGHGGGGFF/@D444BFGC/>/--9-.;9---9/0:0;0BD.;.;..---.00000000000/000000-;..-9/../;0000000.....;00////.00000000;00000000000.0;00.-:-.000;0..--.000000/0000---:90000//..00
@M03495:530:000000000-LYBTV:1:2102:18490:19675 2:N:0:TGACAGCT+CCTACGGG
ATATTTTGCCGTTGATAAACCAGGGCATCGGCCGTTTTCTCCAAAGCTCACATGCTGACAGATCGGAAGAGCGTCGTGTAGGGAAAGAGTGTCCCGTAGGGTGTAGATCTCGGGGGTGGCCGGGTCATTAAAAAAAAAAAAAAGGGGAGCGTGCGGGTGATGGTGTGTGTGTGTGATGAAAAGATATTGCGAGAGGAGTGTGTTAGGTAGTTGATGCATCTGGTGCAGGACACTGATCACAGTGAGGCTAG
+
CECCCFFFFFDCGGGGGGGGGGHGGGGHHGGGGGEGHGHHHHHHHGHHHHHGHHHHHGHHHHHHHGEGGHHHGEGGGGGFHHGFGHHGHGHBGHHG/EFGGBF/3B444B4?E/<B/</00---.<.1111=D<@C-@C----...-.-.-...-----.11001......<<:.1111111<.011111.----.../.11:/11/<100<111<1011111:/001.../.00:111:01:110...0.
@M03495:530:000000000-LYBTV:1:2102:10139:19694 2:N:0:TGACAGCT+CCTACGGG
ATATTTTGCCGTTGATAAACCACCCTCCCTGTGGTCGTCGTCCAAAGCTCACATGCTGACAGATCGGAAGAGCGTCGTGTAGGGAAAGAGTGTCCCGTAGGGTGTAGAGATCGGGGGGGGCCGGTTCAAGAAAAAAAAAAAAAGAGGCAGTCGGAAGAACGAAGGCAGGACAACGATATACAAATCGTCGGGACAAAGTCCAATATGCAAGAAGCGCTCGAAAATGCGCGTGGGAGGACAGGAGTGTAGGG
+
CCCCCFFFFFDBFCGFGGGGGGGGGHGFGGHGCHFHGFGGGGGGHHHGHHHHHHHFHHHHHHHHHHGAFEHHHGGGGGGGGHHG3FGEGHGH@FGFGH//E?3?<33434B3/?///--------../;///:/;@-D-9--:../....//.--..;//....99..9..99.-...-9////9/...-9---..////9/9/;/://////;/-9..:-/.-///.;-----.:-..:..../;////.
@M03495:530:000000000-LYBTV:1:2102:22479:19704 2:N:0:TGACAGCT+CCTACGGG
ATATTTTGCCGTTGATAAACCACCCTCCCTGTGGTCGTTATCTTGCTCCTTCTGTCGTCAACGAATTTACTAATTCCAAAGCTCACATGCTGACAGATCGGAAGAGCGTCGTGTAGGGAAAGAGTGTCCCGTAGGGTGGAGAGCTCGGTGGTGGCCGGATCATTAAAAAAAAAAAAAGTAATGGAACAATGTGTACTATGACGAGTGAGCGAAGCAGTATAGTCAAGTCGAGATCGTGTCGAGCGAACGTA
+
CC@BCFFFFFCCGGGGGGGGGGGGGHHGGHHHHHGGGGGHHHHHHHHHHHHHHHHHGGGHGHGGGHHHHHHHHHHHHHHHHHHHHHHHGHHHGHHHHHHHGGGGGHHGGGGEGFGGHGHHHHHHFGDFFGDFCGGFFF///2//<1CD/?D...0<<--.-.00000=<-DC@@?--;900000;////::///////////..-:.///-----//;//////://9/..-../9/.:/..-.-----..
@M03495:530:000000000-LYBTV:1:2102:21360:19705 2:N:0:TGACAGCT+CCTACGGG
ATATTTTGCCGTTGATAAACCAAAGCTCACATGCTGACAGATCGGAAGAGCGTCGTGTAGGGAAAGAGTGTCCCGTAGGGTGGAGATATCGGGGGGCGCCGGGTCATTAAAAAAAAAAAAGGAGGATAGCTCCGGATGAGTGACGATGGCATAGTTAAGGCGAGGCTAGGCCGTCGGATGCGTGAGCATGGTACGCCACAGTGACGAAGATAATCGTGGTGGTAACGGGTAGCATACAGAGAGGCTGGAGG
+
DECDEFFFFFDCGGGGGGGGGGHHHHHHHHHHHHHHHHHHHHHHGGGEGHHGGGGGGHHGHGHHHHHHDF5DFGGHGEGGFF/11334BBEE/>/--------<=<111<:BFACF;==-../..9/001110.-..90<1011.....//<00111:10/----9.0../0------.-<-....0000.111..-..::<111..-..111<1....<A..110.-.<-90111:011//.........
@M03495:530:000000000-LYBTV:1:2102:26804:19707 2:N:0:TGACAGCT+CCTACGGG
ATATTTTGCCGTTGATAAACCAGCTAATCCTGAAAAAAAAATCAAAGCTAAAAACTACAATGCTAAGACCACGATGTGACTGCTATCAAAGTTAGATATATATGTAAATTATTCATCTGTCAAATCCTAGAATTATATCATACCTGCTCCAGCAATCACGACCTGTAATGGTTTAGTGGGTTGTTCACTGTTTCTGAAAAATGAAGATAGTTGTCCAGCTTCCAAAAAGTTTATTGTGTTTTCTAGTGGAG
+
BBBABFFFFFBBGGCGGFGGGGHABGGGFGHHGBGHHGGGCHHHHG52GFHHHHGHHH3GFGHHGFHHFHHHGEEEFGHGBFFFHHGHFHHHFEFHGHHGBGHHBGHFFFHHHHFHDHHHHHHH4FGGHFHHHHFFHHGHHHFHHFFGBGFGFCGHHFHGFCGDHHG1GHHFGHHB<1CG<>@EHH1GHHHHHGHF0DGGAGFHHH000C0GHC:00:GHFHHG0GEGGGGGGGGGFF99CFG099CB9CA
@M03495:530:000000000-LYBTV:1:2102:24280:19728 2:N:0:TGACAGCT+CCTACGGG
ATATTTTGCCGTTGATAAACCAGCTAATCCTGAAAAAAAAATCAAAGCTCACATGCTGACAGATCGGAAGAGCGTCGTGTAGGGAAAGAGTGTCCCGTAGGGTGGAGATCTCGGGGGTCGCCGGTTCATTAAAAAAAAAAAAAAGATAGGTGGTCTGAGAGTCGGGGAGTGTCACTTGACAGGCGCGTAGTCAAGGTGAAAATAGAAGGGTGTCGTTTGTACTTGGACTAAGACGCTGATTGAGCAGGGGA
+
DEEDCFFFFFDCGGGGGGGGGGHHHHHHHHHHHHHHHGGGGHHHHHHHHHHHHHHHHHHHHHHHHGGGGGHHGGGGGEG?GFHGGHHHHHBF?BGHGHGDEG3F//?22233??@CD/.--.<--..01111<1C?CC?<----..0<1/10<.01/111<00------..:11:1100010..------.11<000:1011<00111....-0...../1111:000</00<0<<...0110000:.--.
@M03495:530:000000000-LYBTV:1:2102:3771:19734 2:N:0:TGACAGCT+CCTACGGG
ATATTTTGCCGTTGATAAACCAGCTAATCCTGAAAAAAAAATCAAATCTAAAAATTACAATGCTAAGACCACGATGTGACTGCTATCAAAGTAAGATATATATGTAAATAATTCATCTGTCAAATCCTAGAATTATATCATACTTGTTCCAGCAATCACGACCTGTAATGGTTTAGTGGGTTGTTAACTGTTTCGAAAAAATGAGGTTAGTTGTCCAGCTTCCAAAAGGTTTATTGTGTTTTCTAGTGGAG
+
BBBBBFFFFFBBGGGGGGGGGGHHHGHHHHHHHHGFF?FG0F3FGA53DA5GGF1A35B55335D53BB22?B01114@44334B43BF3BB444444B44@B@4BG?F43B4?4B44?F?HF4BF34B4B?GDE44?D433?33333B3332B22@22//@//01?1<F1<G0111?G.C.-<.1<=<1>G00..<EDH-.0C0///0.;0;:;<0//;0;C9;CE/CFF99C0000=9F9000;00.09
@M03495:530:000000000-LYBTV:1:2102:22218:19753 2:N:0:TGACAGCT+CCTACGGG
ATATTTTGCCGTTGATAAACCACCCTCCCAAAGCTCACATGCTGACAGATCGGAAGAGCGTCGTGTAGGGAAAGAGTGTCCCGTAGGGTGTAGATCTCGGTGGGGGCCGGGTACTGTAAAAAAAAAAAAAACACATCGCGGGGGGGTGGGGTAACTAGCAACACCAGGCGGACAAGTTGTATGAGACATACGACTTTGAGCTGAGGCAGGGCAGTCGGCGACTCACGTGGTACGTGACCAGACGCGAGCGG
+
DDDDDFFFFFDCGGGGGGGGGGGGGHHGGHHHHHHHHHHHHHHHGHHFAFGHGGGGHHHGEGGGFBFGHGFGHHHH@GBBFGEHGGGGGF/3@444440?/??//////////2222D22?B@?C-<A--<....00..-<-----<----<./0000/<0.:......-----.:0000000000B<000.....000.0000.....--.../0.------.0:.....0:9//..:0..9-<---9--
@M03495:530:000000000-LYBTV:1:2102:14049:19772 2:N:0:TGACAGCT+CCTACGGG
ATATTTTGCCGTTGATAAACCAGCTAATCCTGAAAAAAAAATCAAAGCTAAAAACTACAATGCTAAGACCACGATGTGACTGCTATCAAAGTTAGATATATATGTAAATTATTCATCTGTCAAATCCTAGAATTATATCATACCTGCTCCAGCAATCACGACCTGTAATGGTTTAGTGGGTTGTTCACTGTTTCTGAAAAATGAAGATAGTTGTCCAGCTTCCAAAAAGTTTATTGTGTTTTCTAGTGGAG
+
BBBBBFF5FFBBGGFGGGGGGGHHHGHHGHHHGHHHHGGGGHHHHGGGHHHHHHGGGFHHHHHHHGHHGHHGGGHGHFHFFDBHHHFGFGHFHHHHGHHGHHHHHHHHHGHHHHHHHHHHGHHHHHHHHHHHHHHHHHHFHHGHHHAGFFFGFFGHG2FDFGCEHGHFHHHHHGGHFHHHGEGGHHHHGHGHHGHGGHGFHHHFFHGHHHHGGGFGHH/CGFFFB0.;EBGFGGBFFFFFFG0FBBFB.9A
@M03495:530:000000000-LYBTV:1:2102:23137:19778 2:N:0:TGACAGCT+CCTACGGG
ATATTTTGCCGTTGATAAACCAGCTAATCCTGAAAAAAAAATCAAAGCTAAAAACTACAATGCTAAGACCACGATGTGACTGCTATCAAAGTTAGATATATATGTAAATTATTCATCTGTCAAATCCTAGAATTATATCATACCTGCTCCAGCAATCACGACCTGTAATGGTTTAGTGGGTTGTTCACTGTTTCTGAAAAATGAAGATAGTTGTCCAGCTTCCAAAAAGTTTATTGTGTTTTCTAGTGGAG
+
CBACCFFFFFBAGGGGGGGGGGHHHHHHHGHHHFHGHGGGGHHHHGDHHHHHHHGHHGGHHHHHHEFHHHHHGGHGFHGHGGFHGHFHHHHFHFBHHHHHHHHHHHHHHFHHHHHHGHEHHHBGHHHHHHHGHHHHHHHHHHGHGHHHHHHHGHHHGHHGGGGGGHHHHHHFHHHB=GFFEEDDGHGHGHHHHHHHGGHE<GHHGHHHHHHHHFF0FHBBGHHHHHCEDBBGGGGBFFFGGGFFFBFFGGG
@M03495:530:000000000-LYBTV:1:2102:8236:19779 2:N:0:TGACAGCT+CCTACGGG
ATATTTTGCCGTTGATAAACCAGCTAATCCTGAAAAAAAAATCAAAGCTAAAAACTACAATGCTAAGACCACGATGTGACTGCTATCAAAGTTAGATATATATGTAAATTATTCATCTGTCAAATCCTAGAATTATATCATACCTGCTCCAGCAATCACGACCTGTAATGGTTTAGTGGGTTGTTCACTGTTTCTGAAAAATGAAGATAGTTGTCCAGCTTCCAAAAAGTTTATTGTGTTTTCTAGTGGAG
+
BBBBBFFFFFBBGGGGGGGGGGFGHHHHHGHHHHGGHGGGGHHHHHBGGHFHHHGHHFHHHHHHHGFHHFHHGGHGGHHGFGHHGGHHHFHEGHHHHHHHHHHHHHHHHGHHHHHHHHHHHHHHHHHHHHHHHHHHGHHHHHFHHHHHHHHHHHHHHHHGGGGGHHHGHHHHHHHEGHGEEGCGHHHHHHHHHHHHGGGFHEFFHHEHHGHHGFCBGHHHHHGHFF.CEGGFFGGGCCFFF/BB09FF?FE
@M03495:530:000000000-LYBTV:1:2102:18726:19786 2:N:0:TGACAGCT+CCTACGGG
ATATTTTGCCGTTGATAAACCAGGGACTCAGGCTGGACCAAAGCTCACATGCTGACAGATCGGAAGAGCGTCGTGTAGGGAAAGAGTGTCCCGTAGGGTGTAGATCTCGGGGGGCGCCGGGGCATTAAAAAAAAAAAGAATGATGGAGAGTAGAGATGAGTGTGTTGGGTGTATATAGGAGAACAACATAGATGCTCATGGTCATGAACAGGACAGTAAGGAGCACTGGGCAGGAGTAGTGTATCTGCATA
+
CCCCDFFFFFDCGGGGGGGGGGHGGGGHHHHHHHHGHHHHHHHHHHHHHHHHHHGHHHHHGHGGGGHHHGGGGFGHHGFGBGHHGHBGBFGHGGCEGA?F/B3444D4?F/ED--<-------</01111:@DBF>-.<.010110/:09<1:11110101011:<..-..<011<1100/.:0//../1111<0111<10111111111/.../.011100.9..0//../.-..//11/11111111:1
@M03495:530:000000000-LYBTV:1:2102:22542:19814 2:N:0:TGACAGCT+CCTACGGG
ATATTTTGCCGTTGATAAACCAGCCTCCCTGTGGTCGTTATCTTGCTCCTTCTGTCGTCAACGAATTTACTAATTCCAAAGCTCACATGCTGACAGATCGGAAGAGCGTCGTGTAGGGAAAGAGTGTCCCGTAGGGTGTAGAGCTCGGGGGGGGGGGTAGAGAGTAAAAAAAGGAAGGGGACAATTGTAATATGGGATAGGGTGGTGGAGAAAGAAAGAGTAGCGAAAAGAGTACGGTGTGATGTGTAGAG
+
ABBBBFFFFFBBGGGGGGGGGGHHGHHHGHHHHHHHGGGFHHHHHHHHFHHHHGHGGGEHGHGGGHHHHHHHHHHHHGHHHFHHHHHHHHHHGHFHFGCGEEGGEHHGGGGEE?GGHGFHGHGHGGBG3GCHCGGE2?<2@222@2?/<<---9@-;-.:///.///99/--..;/;..-.;..://////////.././/.;.-....././//.///;;/:/-----/..///..;.../9/;////:/
@M03495:530:000000000-LYBTV:1:2102:4407:19846 2:N:0:TGACAGCT+CCTACGGG
ATATTTTGCCGTTGATAAACCAGCTAATCCTGAAAAAAAAATCAAAGCTAAAAACTACAATGCTAAGACCACGATGTGACTGCTATCAAAGTTAGATATATATGTAAATTATTCATCTGTCAAATCCTAGAATTATATCATACCTGCTCCAGCAATCACGACCTGTAATGGTTTAGTGGGTTGTTCACTGTTTCTGAAAAATGAAGATAGTTGTCCAGCTTCCAAAAAGTTTATTGTGTTTTCTAGTGGAG
+
BBBBBFFFFFBBGGGGGFGGGGHHHGHHHCHFGFHGCGGGGHHHHFHHHGHHHDEGHFFHHEHHHHHHGHFHGFFGGHHGGHCHFGHHHGFHHGHHHFHGFHHHFGHHHGHHFHFHHGHHHHHHHGHHGHGHHHGHHHHHHHHEHHHHHHGGBCFHHHHGGGGGHHHHHGFHHHBFGHHHFGGGHGHHHEHHHGHHHDDDGHHDFHHHHGHEHHHGFHHGHHFHGFCAA9CFFGGGGGFGGBFBBFFFA0.
@M03495:530:000000000-LYBTV:1:2102:8764:19901 2:N:0:TGACAGCT+CCTACGGG
ATATTTTGCCGTTGATAAACCAGCTAATCCTGAAAAAAAAATCAAAGCTAAAAACTACAATGCTAAGACCACGATGTGACTGCTATCAAAGTTAGATATATATGTAAATTATTCATCTGTCAAATCCTAGAATTATATCATACCTGCTCCAGCAATCACGACCTGTAATGGTTTAGTGGGTTGTTCACTGTTTCTGAAAAATGAAGATAGTTGTCCAGCTTCCAAAAAGTTTATTGTGTTTTCTAGTGGAG
+
BBBBBFFFFFBBGFCGGGGGGGHHHHHHHHHHHHHHHFEGGHHHHFFFHHHHGHFFHHHHHHHHHHHHHGHHGGHGHHHGFHEGFFHHBHHHHHHHHHGHHHHHHHHHHGHHHHHHGHHHHHHHHGHHGHHHHHHHHHHHHHHGHHHHHHHHGHHHHFHDEGGGFHH1DGEGHFHHHHHGEGGGHHHHHHHHGHHHGFDDCHHH0CCHHGCHHHHCGHFHHHHGFHHGG0CBBFFGGGFGGGGGGGGGGF.
@M03495:530:000000000-LYBTV:1:2102:6465:19901 2:N:0:TGACAGCT+CCTACGGG
ATATTTTGCCGTTGATAAACCACCCTCCCTGTGGTCGTTATCTTGCTCCTTCTGTCGTCAACGAATTTACTAATTCCAAAGCTCACATGCTGACAGATCGGAAGAGCGTCGTGTAGGGAAAGAGTGTCCCGTAGGGTGTAGATCTCGGGGGTGGCCGTGTGATTAAAAAAAAAAAATAATCGTGCGTCAGTGGAGGGCACGGACATCATGAAGTAGAGATACTAGTCACCGACGTCGAGATGTAGGCATAA
+
CCCCDFFFFFDCGGGGGGGGGGGGGHHGGHHHHHGHGGGHHHHHHHHHHHHHHHHHGGGHGHGGGHHHHHHHHHHHHHHHHHHHHHHHHHHHHHHHHHHHGGGGHHHGGGGEGGHHHGHHHHFHGH?DGGDFCDAF2?/2@222>2CE/>-@<@..---..000000<C?@?-9--.0000.<..-9-.<00/0..-..9.--<-00000000000000000000<0000.----.---..0<00000000
@M03495:530:000000000-LYBTV:1:2102:9980:19908 2:N:0:TGACAGCT+CCTACGGG
ATATTTTGCCGTTGATAAACCAGAGGACTCAGGCTGGACCAAAGCTCACATGCTGACAGATCGGAAGAGCGTCGTGTAGGGAAAGAGTGTCCCGTAGGGTGTAGATCTCGGGGGGGGCCGGGTACTTAAAAAAAAAAAAGGGAGAGAGTGACAGGGTGCGCGGGTGAGGGAAGCGGAAAGAGACGAATTCTGTGCATGAGACAGCAATTGAGAGCGATGAGTAGTGGTGCTCGCGAGGAAAGCATCGGAAG
+
DDCDDFFFFFCBGGGGGGGGGGHHHGHHHHHHHHHHGHHHHHHHHHHHHHHHHHHHHHHHHHHGFGGHHHGGGGGGGHGHGFHHHGHBGFGHHGGGGFG3F/3B44D4D0?/ED--9--:9-:900000;:0==D-;-:..9.....:0:0000..:..----:--........--9:-:////9--..000000::00000/;.//000009:.--..:0:0:0/:0.000.------//./;0:.9...
@M03495:530:000000000-LYBTV:1:2102:28786:19926 2:N:0:TGACAGCT+CCTACGGG
ATATTTTGCCGTTGATAAAGCAGCTAATCCTCACCAAAAAATCAAATGTAAGAACTACAATCCTAAGACCACGATGGGACTGCTATCAAAGTTAGATATAAATGTAAAGTATTCATCTGTCAAATCTTATAATTATATAATACTTGCTCTAGCAATCTCTACCTGTAACAGATTAGATGGTTGTTCAATGTTTCTGAAAAATGAAGATAATTGTCCAGCTTCCTGAAAGTTTATTGTGTTTTCTAGTGGCG
+
A>11>DFFFFAAE11B33111AA0011D1AF1B001A000/01F1F21ADD21FB1111FF10121AB1A0/A/////000/B11@0221@@22B122@@2@FF@FGF2B@2B@222BF@2B>12122>22BD>2F22222212211B11111<11B112BF111B2221B0@11@1>@1<@CBE111@1111FD11?110<111=11<111<>11>10<0=/000<DFHB<00=0=0//::00000<..:
@M03495:530:000000000-LYBTV:1:2102:12948:19943 2:N:0:TGACAGCT+CCTACGGG
ATATTTTGCCGTTGATAAACCAGCTAATCCTGAAAAAAAAATCAAAGCTAAAAACTACAATGCTAAGACCACGATGTGACTGCTATCAAAGTTAGATATATATGTAAATTATTCATCTGTCAAATCCTAGAATTATATCATACCTGCTCCAGCAATCACGATCCTGGCAAACAACCTGCAGAAAAGCCAATCAAATATATTTTCACAAGAGATGGAATGTGAGGCAATAATAGAGTACAAAGGTTGAACCT
+
CBBCCFFFFFCBGGGGGGGGGGHHHHHHHHHGHHHHHGGGGHHHHHHHHHHHHHGHHHHHGHHHHHHHHHHHGGHGGGHFHHHHHHHHHHGHHHHHHHHHHHHHHHHHGHHHHHHHHHHHHHHHHHHHHHHHHHHHHHHHHHHFFHHHGHHGGHFHFHFGGGHGHHHHHHHHHHH?GHHHHHHGHGGHHHHHHHHGHHHHHHGHHHHFHBHHHHHHFEHGHHFHGGGGFFBGGGGBFGGGFFB;B9FGFG/
@M03495:530:000000000-LYBTV:1:2102:19268:19969 2:N:0:TGACAGCT+CCTACGGG
ATATTTTGCCGTTGATAAACCACCCTCCCTGTGGTCGTTATCTTGCTCCTTCTGTCGTCAATCCAAAGCTCACATGCTGACAGATCGGAAGAGCGTCGTGTAGGGAAAGAGTGTCCCGTAGGGTGTAGATCTCGGTGGTGGCGGTGTAATTAAAAAAAAAAAAAGAGAGGGGGGGTAGGGTTGTGGGATTAGGAAAGATAGAGGGCAGTGGGAGGTGACAGGTGGATAGAGTGGAGGGAGTATGGAGTGCA
+
CCBCCFFFFFCCGGGGGGGGGGGGGHHGGHHGHHHHGGGHHHHHHGHHHHHHHGHHGGGHGHHHHGHHHHHHHHHHHHHFHHHHHHHGGGGHHHGGGGEGFGHHGGHHHHHFFDFEFG/EGGGFF/?333?B3@?/?C//?0/<<<.1<111111<-<<-----..//...----;....99-...../;//////.//:////...:///...-.9////.;/../////;/.:9.-...9////::.//
@M03495:530:000000000-LYBTV:1:2102:16382:19976 2:N:0:TGACAGCT+CCTACGGG
ATATTTTGCCGTTGATAAACCACCCTCCCTGTGGTCGTTATCTTGCTCCTTCTGTCGTCAACGAATTTACTAATTCCAAAGCTCACATGCTGACAGATCGGAAGAGCGTCGTGTAGGGAAAGAGTGTCCCGTAGGGTGGAGGGCACGGGGGGCGGCGTGGTATTAAAAAAAACAAAAGGACGTGTATCTCTGGGATGGGAGGACGGTATCGGTAGTGTACGGAATCGTACCGTGATGGTGATAAGACGGGG
+
BCBCAFFFFFCBGGGGGGFGGGGGGHHCFHGFGCFFEGGHHHHHHHHHHHHHHHHGGGGFGHGEGEHHHHHH5GHGFHHHGHHHHHEGHFHFGHGFFGHEGEGGGHHGGGGEGHHFGFE0FHHH3B?FGHGA?/C/@?<//////<<A-<----:-;---./;//////--:.9..././.-..//////////./.../.9.99-.../9-.../9;/9....;/........9////9//9/9//9.--
@M03495:530:000000000-LYBTV:1:2102:22145:20004 2:N:0:TGACAGCT+CCTACGGG
ATATTTTGCCGTTGATAAACCAGCTAATCCTGAAAAAAAAATCAAAGCTAAAAACTACAATGCTAAGACCACGATGTGACTGCTATCAAAGTTAGATATATATGTAAATTATTCATCTGTCAAATCCTAGAATTATATCATACCTGCTCCAGCAATCACGACCTGTAATGGTTTAGTGGGTTGTTCACTGTTTCTGAAAAATGAAGATAGTTGTCCAGCTTCCAAAAAGTTTATTGTGTTTTCTAGTGGAG
+
BCCCCFFFFFCBGGGGGGGGGGHGGHHGHHHHHHHGGGGGGHHHHHHHHHHHGHGHHHFHHHHHHGFHHGHHGGHGFGHHFHHHFHFGHHHGHHHHHHHHHHHHHHHHHHHHHHHHHHHHHHHHHHHHHHHFFGHHHHHHHHGHFHHHGHHHHHHHHHHGAFGGHHHFHHGGFHHBGFGFEGGGHHHHGHHHHHHHHHG0CGHHHHHHHHHHHHGFGHHHHHHGFG.:EFGGGGGFFFFCF9BFBFFFGBE
@M03495:530:000000000-LYBTV:1:2102:27398:20020 2:N:0:TGACAGCT+CCTACGGG
ATATTTTGCCGTTGATAAACCACCCTCCCTGTGGTCGTTATCTTGCTCCTTCTGTCGTCAACGAATTTCTAATTCCAAAGCTCACATGCTGACAGATCGGAAGAGCGTCGTGTAGGGAAAGAGTGTCCCGTAGGGTGTAGATATCGGTGGGGGCCGTGGAATTTAAAAAAAGACGGAGGAATAAGTAGATGGATTCGTGAGACGAGATCTATGCGGTATGAGTGTGGTCGACAGACTAAGACTAGTGAGAG
+
CCCCCFFFFFDCGGGGGGGGGGGGGHHGGHHHHHGHGGGGHHCHHHHHHHHHHHHHGGGHGHGGEHHHHHHBGHHHHHFHFHHHHHHHHHHEHHHHHHHGGGGHHHGGEGGGGHEGGHHHGFHFHDFGFGACGDGFA/22>22@2=/<?//>---<<--.<<000<00C@@../....-9/00000000<00/:00././.00.-9..000000.-..<0000000./0---.-/.00000<000000000
@M03495:530:000000000-LYBTV:1:2102:14916:20021 2:N:0:TGACAGCT+CCTACGGG
ATATTTTGCCGTTGATAAACCAGTCAGGAGTCCAAAGCTCACATGCTGACAGATCGGAAGAGCGTCGTGTAGGGAAAGAGTGTCCCGTAGGGTGTAGATCTCGGGGGGGGGCGGGGCATTTAAAAAAAAAAAGGTGGGGGAAGCGAGGGGAGCGCGATGAGTAACGAGTGAAGCTGCGTAGGAGCGCCGCTCGGGGGCGTAATGGAACGTCGAATATTGCATGTAATCCAGTCTCATGCAGGCGAGTCGAC
+
DDDDDFFFFFCCGGGGGGGGGGHHHHHHHGHHHHHHHHHHHHHHHGHHGHHGHHGHGGGGFHHGGGGEFGHGHGHHHHHHBFBFFGGHEEGG3F/3B44@B40?///------<-<--<B11<1:B------..00.<---...-.-9<-.-9-----.101111.....111000:-9.-.0/.----------------..11000...--.<.<111111:1111<001011111101..---</-.-
@M03495:530:000000000-LYBTV:1:2102:14257:20054 2:N:0:TGACAGCT+CCTACGGG
ATATTTTGCCGTTGATAAACCAGGACTCAGGCTGGACCAAAGCTCACATGCTGACAGATCGGAAGAGCGTCGTGTAGGGAAAGAGTGTCCCGTAGGGTGTAGGTCTCGGGGGGGGGCCGGTCATTAAAAAAAAAAAAGCAGGGTGGGCATGGTCCGCAGGCTAGAGATCCTCAAACCTGACGGGAATCTGTCGGCGGTCAGGCGAGTCATCATATCAGCAACTGCGGACAATCTGCGACCGCGAGACCAAC
+
BBBBBFFBFFBBGGGGGGGGGGHGHHGHHHHHHHGHCGHHHHHHGHHHGHHGHHHHHHGHHGGGGHHFGGGG>EEFHFGFGHHHHFD4BFGE?/E1EE?>B33B4B4BF/</------9-9-./9B/B/;;-=----;.//.-..--.....//9----;..999//;///;////./;//.--.-./////.------.../----.///:////////../;/.9@9-.////9----------.....
@M03495:530:000000000-LYBTV:1:2102:24732:20054 2:N:0:TGACAGCT+CCTACGGG
ATATTTTGCCGTTGATAAACCAGGACTCAGGCTGGACCAAAGCTCACATGCTGACAGATCGGAAGAGCGTCGTGTAGGGAAAGAGTGTCCCGTAGGGTGTAGATCTCGGGGGTGGCCGGGTCATTAAAAAAAAAAAGACACTAAGTAGATGGTGGGGGCGGGGTCGTGGTGCTGGTAGTCTCGTGCTAGTGGGTGGAGGTATGATTGCGATCACATATGAGCACGCAGTAGTGACACAGGACAGAGTGCGG
+
EEDDCFFFFFCCGGGGGGGGGGHGHHHHHHHHHHGHHHHHHHHHHHHHHHHHHHHHHHHHHGDGGHHHGGGGEGGHHHGHFHHFHFGBFGHGFEGGG3F/3D444B4?F/<C///0=////-0<<1D1<FCG?--<..///:/001111110<1.-9----@--.--9...0010<<101:1/...91:01....-....01011110.-.../010111100.----<111/1110/<9.././/111--
@M03495:530:000000000-LYBTV:1:2102:2780:20056 2:N:0:TGACAGCT+CCTACGGG
ATATTTTGCCGTTGATAAACCAGCTAATCCTGAAAAATAAATCAAAGCTAAAAACTACAATGCTAAGACCACGATGTGACTGCTATCAAAGTTAGATATATATGTAAATTATTCATCTGTCAAATCCTAGAATTATATCATACCTGCTCCAGCAATCACGACCTGTAATGGTTTAGTGGGTTGTTCACTGTTTCTGAAAAATGAAGATAGTTGTCTAGCTTCCAAAAAGTTTATTGTGTTTTCTAGTGGAG
+
?AA@AFDFFBA1EEAGGGCFGG0A1GGF1FG1A11BF0BFHHFB1G1F1111FGCFHH1FGAEGB21F1F0GAEEF0FGBAA0D@GHHHHB1FG2FHG2FBGFB@@BBGFHFGHGGGFFGFHHGD@1121B>FB12BB222>B>FG0B1B11BBB<1<</C<CFH1>2@F1@1@@11>FACF?EHH1<1FFGBDD1F11<<0FGBGBGGF1DFGH0=DGF00C0=D.C.0:0;;0000;CC:GBC0<C.0.
@M03495:530:000000000-LYBTV:1:2102:16474:20109 2:N:0:TGACAGCT+CCTACGGG
ATATTTTGCCGTTGATAAACCAGCTAATCCTGAAAAAAAAATCAAAGCTAAAAACTACAATGCTAAGACCACGATGTGACTGCTATCAAAGTTAGATATATATGTAAATTATTCATCTGTCAAATCCTAGAATTATATCATACCTGCTCCAGCAATCACGACCTGTAATGGTTTAGTGGGTTGTTCACTGTTTCTGAAAAATGACGATAGTTGTCCAGCTTCCAAAAAGTTTATTGTGTTTTCTAGTGGAG
+
CCCCCFFFFFCCGGGGGGGGGGGHHHHGHHHHHHHHGGGGGHHHHHHGHHHFHHGHHHHHHGGHHHGHHHHHGGHEFFHHFFGHHGHHHHHFGHHHHHHHHHHHGHHHHFHHFHHHFHGHHHGHHHGHHHHHHHHHHHGHHHGHBHAHGHHHHHHHHGHGF?FDFFHHHHHHHECGDGHGGG?GGHHHHBDHHHFBDBGHFHHH0.;EFGFFHHHHFH/CFFFB9BAE?9CFBBFFG0;:FF0CBFB0F0A
@M03495:530:000000000-LYBTV:1:2102:2811:20129 2:N:0:TGACAGCT+CCTACGGG
ATATTTTGCCGTTGATAAACCACCCTCCCTGTGGTCGTTATCTTGCTCCTTCTGTCGTCAACGAATTTACTAATTCCAAAGCTCACATGCTGACAGATCGGAAGAGCGTCGTGTAGGGAAAGAGTGTCCCGTAGGGTGTAGGGCTCGGGGGTGGCCCGTGTATTAAAAAAACACACTACATTGTGTCGGCTGCTCTATCTAATGTCTAACTCATCGTTTAACAGTCTCCCTTAAGCATTCTTGTTCGGCCT
+
BBBBBFFBFFBAGGGGGGGFGGGGGHHGGHHHHGHHGGGGHGHGHGGHFHHHHGHHGFGH1GGA1GEGHHHHDHHHFGDBGHHHHHHHHHFHHHFHHFHHGGGGHHHGGEGGGGHFHAFCHG3??3BFFB@GCFGAFA/2@2/2<////>-<--.:.-::.:00000;0--..;../9//00000/9.--.-./9///////////;;/////99/9.../////99///.////////99/////.--..
@M03495:530:000000000-LYBTV:1:2102:13512:20138 2:N:0:TGACAGCT+CCTACGGG
ATATTTTGCCGTTGATAAACCACCCTCCCTGTGTCTTGCTCCTTCTGTCGTCAACGAATTTACTAATTCCAAAGCTCACATGCTGACAGATCGGAAGAGCGTCGTGTAGGGAAAGAGTGTCCCGTAGGGTGGAGAGCTCGGGGGGCGGCGGGTCGGTAAAAAAAAGAAAGGCAGAGCAAGAGAATAGCGGGGTGGAAGGCGGCGACGGTGACGAGGCGTGTTAAAGATGATGGGTGGAGAGCAGCGGCGAG
+
DCCDDFFBFFCBGGGGGGGGGGGGGHHGGHHHHHHHHHHHHHHHHHHHHGGGHGHGGGHHHHHHHHHHHHGHHHHHHHHHHHHHHHHHHHGHHGGGGHHHGGGGEDFGGGGHHHHHHFF4FGFEGEGGG2F///2//22/>/>C----9<-------..00<<<-.<./0...99./0///./00000------<.0/<.--------...0..-9--.-..0<0:0000000./.-9.0.9://---@-<
@M03495:530:000000000-LYBTV:1:2102:5684:20138 2:N:0:TGACAGCT+CCTACGGG
ATATTTTGCCGTTGATAAACCACCCTCCCTGTGGTCGTTATCTTGCTCCTTCTGTCGTCAACGAATTTACTAATTCCAAAGCTCACATGCTGACAGATCGGAAGAGCGTCGTGTAGGGAAAGAGTGTCCCGTAGGGTGTAGGGCACGGTGGGCGCCGTAGCATTAGAGAAAACAAGGGGGCGTCAGATGGCTGGCGGTTACGACACACTGCAGTCAATATGAAACAATCAGGTGTGTAACTGGGCGAGTGT
+
CCBCCFFFFFCAGGGGGGGGGGGGGHHGGHHHHGHGGGGHHHHHHHHHHHGHHHHHGGGHGHGGGHHHFHHHFFHHHHHHHHHHHHHHFHHHFHHHHHHHG?FGGHGGGGGGGHHHHGHHHHHHGHGHHHGGBFEE@F>222/2//?C/?/-.>---<..<=D000<0=:GF/../..------..000///...----./...--:.///;/////9/////9//.////////..///9//..----./
@M03495:530:000000000-LYBTV:1:2102:26411:20222 2:N:0:TGACAGCT+CCTACGGG
ATATTTTGCCGTTGATAAACCAGTCTCCAAAGCTCACATGCTGACAGATCGGAAGAGCGTCGTGTAGGGAAAGAGTGTCCCGTAGGGTGTAGATATCGGGGGGGGCCGGGTGATTAAAAAACAAAAGAATGAACTAGAGAATAGCACGCCAGAGACAGGAGATCGGATAAGGCTACCGTCGTCTTCATCGTAGCTCTCAAAGTATGCCGTTGGGGTAGGACGATGTATGCTGCGTACACACTGACTAGTTT
+
CCCCCFFFFFCBGGGGGGGGGGHHHHHHHHFHHHHHHHHHGHHHHHGHHHHGEFDHHHGEGGAEHHHHGHHHHGGDGDFFHECEFDEBF/@344444?>/>/--------.-.0:000;BB.:.;9/;.0000000000;:0000009-..-.9////.;.A/0.....0:0:0;;/-.:--...00990....00000000;0;000-..;.--....00--...90:0090;9.-.0::/000090000
@M03495:530:000000000-LYBTV:1:2102:19785:20231 2:N:0:TGACAGCT+CCTACGGG
ATATTTTGCCGTTGATAAACCAGCTAATTCCAAAGCTCACATGCTGACAGATCGGAAGAGCGTCGTGTAGGGAAAGAGTGTCCCGTAGGGTGTAGATCTCGGGGGTCGCCGTATCATTAAAAAAAAAAGAATATGGCGTGTAAGGCGTCGACTTAAGGGGGCAACATAAGTCTGCTGAGCTTGTACTAGGCCACGGATGACAGTACTCACGTACACACAACGTGTATCAGCCTATAATAACGCGCCGATGG
+
BBBBBFFFFFBAFFGGGGGGFGGEHHHGHHGHHGHGGHHHHHGHGFBGFHHFHHGFGGEH2FEEFEFAEGFGHHGHHGDGD@4DFH?E?EFF/BB44444?F/E///<//>/?0@F1F1<1<DC--<-...0000=.-.:./00//-.---;..0000.-9--...////////////.;9//.////////.9---.-///////////.....//9...-..9./////9.////////.9------..
@M03495:530:000000000-LYBTV:1:2102:12056:20239 2:N:0:TGACAGCT+CCTACGGG
ATATTTTGCCGTTGATAAACCAGGGACTCAGGCTGGACCAAAGCTCACATGCTGACAGATCGGAAGAGCGTCGTGTAGGGAAAGAGTGTCCCGTAGGGTGTAGATCTCGGGGGGGGGCGGGGTCTTAAAAAAAAAAAGCAAAAATGACAGATGACGGTGAGGAGAGATCCTAGACGAGAATGGTCAAGGAACGTTGATCATAGCGGTGAGAGTGCTAACGCAGACAACTAGTCAGAGATGCGGCGATGATG
+
DDDDDFFFFFCBGGGGGGGGGGHGGGGHHHHHHHHGHHHHHHHHHHHHHHHHHHHHHHHHHHGGGGFHHGFGGFGGGGHGGHHHGHBGBFHFGFFGCEBF/3344?D40?///--------9-./00000<CD>>DD..0/0/..0000:/0000<-9....0...9:00000:0.<-..00000<000./.../..0<00000--.-..0000<00:/.----.//.0<00<0<00:000---<--.000
@M03495:530:000000000-LYBTV:1:2102:6933:20245 2:N:0:TGACAGCT+CCTACGGG
ATATTTTGCCGTTGATAAACCAGCTAATCCTGAAAAAAAAATCAAAGCTAAAAACTACAATGCTAAGACCACGATGTGACTGCTATCAAAGTTAGATATATATGTAAATTATTCATCTGTCAAATCCTAGAATTATATCATACCTGCTCCAGCAATCACGACCTGTAATGGTTTAGTGGGTTGTTCACTGTTTCTGAAAAATGAAGATAGTTGTCCAGCTTCCAAAAAGTTTATTGTGTTTTCTAGTGGAG
+
BBBBBFFFFFBBGEGGGGGGGGHHHHHHHHHHGHHHHCEGGHHHHHGFHHHGHHGHHHHHGHGHHHHHHHHHGGHGHHHGHHHHHHHHHHHHHHHHHHHHGHHHHHHHHHHHHHHHHGHHHHHHHHHGHHHHHHHHHHHHHGFHGHEHHHHHHHGHHHHGGGGGHHHHHHHHHHHGGFCHDGGGHHHHGEHHGHHHGHHHGHHFFHGBCHHHHHHBGFHHGFFH;CGGDFFGGGFF90BGGFFFG0CFAF.
@M03495:530:000000000-LYBTV:1:2102:24895:20246 2:N:0:TGACAGCT+CCTACGGG
ATATTTTGCCGTTGATAAACCAGGACTCAGGCTGGACCAAAGCTCACATGCTGACAGATCGGAAGAGCGTCGTGTAGGGAAAGAGTGTCCCGTAGGGTGGAGAAATGGGGGGTGGGGCGAGCATTAAAAAAAAAAAAGGAGCAGACCAACTGACGTGGACGGTGTGGCGCATAGTGAATTACTCAGGTATTGGTGTCTTGTAGCAAGGTGGATGCTCTGCCGTCAGGCATACGAAGTTACAGGCGACGTAT
+
CBCCCFFFFFCCGGGGGGGGGGHGHHHHHHHHHHGHHHHCHHHHHHHHHGHGHHHHHHHHHCEGGHHHGGGG@EGCGGFFHHHFHGHGGFHGF/E?F?F//?303B33B<<A-----.=----//////;B;F;;--999.;.//../..////..;../--...;..-.-..//////////////;//////.;/;/////////.//..//////::/-.-;;//.///9....//////.---9:9/
@M03495:530:000000000-LYBTV:1:2102:14008:20253 2:N:0:TGACAGCT+CCTACGGG
ATATTTTGCCGTTGATAAACCAGCTAATCCTGAAAAAAAAATCAAAGCTAAAAACTACAATGCTAAGACCACGATGTGACTGCTATCAAAGTTAGATATATATGTAAATTATTCATCTGTCAAATCCTAGAATTATATCATACCTGCTCCAGCAATCACGACCTGTAATGGTTTAGTGGGTTGTTCACTGTTTCTGAAAAATGAAGATAGTTGTCCAGCTTCCAAAAAGTTTATTGTGTTTTCTAGTGGAG
+
BBBBBFFFFFBBGGCGGFGGGGHHHHHHHHHHHHGHGGGEGHGHEHHHHHHGGHGHHHFHHHHHHFHHHHHEGGHGGHHGHFHHHHHHHHHHHHHHHGHHHHHHHHHHHHHHHHHHHHHHHHFHHHHHHHHHHHHHHHHGHGGEFHHHHHGHFHFHHHHGCGGGHHHHHHEDGHHE=GHHGGGGEFFHHGHHHBDFHGGHHHH0DGBBHHHGHHHBFFFHHHFFH:G;ACBFFFBBFE/FFFBFBFFGGEG
@M03495:530:000000000-LYBTV:1:2102:4171:20253 2:N:0:TGACAGCT+CCTACGGG
ATATTTTGCCGTTGATAAACCAGGACTCAGGCTGGACCAAAGCTCACATGCTGACAGATCGGAAGAGCGTCGTGTAGGGAAAGAGTGTCCCGTAGGGTGTAGGACTCGGGGGGGGGCGGATCATTTAAAAAAAAAAAGGAATGAGACAGGGAGTCCCTGTGAGAAGGAGAATAAGTTAGAGACTGACAGAAGAATGTTAGATATGAGATTATATAATGCGAACACAGATGATGATATAGTGAGCTTGCAGA
+
CDCCCFFFFFDDGGGGGGGGGGHGHHHHHHGHHHGHGHHHHHHHHGHHHHHHHHHHHHHHHGGGGHHHGGGEEGGHHHGGHGHHHGHBFHHGEEDDFBF/3333333/<//<----<-----.1<111<BB-<--<9..//0001<0/<.9..</00<0001:11/.<<..0111:1111:1/000000/000/011<11:1111<1111111111111.9---/..011<111111111110010/.001
@M03495:530:000000000-LYBTV:1:2102:7058:20263 2:N:0:TGACAGCT+CCTACGGG
ATATTTTGCCGTTGATAAACCACCCTCCCTGTGGTCGTTTCTTGCTCCCAATTCCAAAGCTCACATGCTGACAGATCGGAAGAGCGTCGTGTAGGGAAAGAGTGTCCCGTAGGGTGTAGATATCGGGGGGGGCCGTGGCATTAAAAAAAAAAAAGAGATGGCATGGTGAGGAGAATGGGCATGGTCGTGGTAGAGAAAGACTGATGATAGTAGGAAAGCAGTAGCAAGTGGTAGTGTGTGTGGTCGAGAGG
+
CCCCCFFFFFCBGGGGGGGGGGGGGHGGGHHHHHGGGGGGHHHHHHHGGHHHHHHHHHHGHHHHHHHHHHHHHHHHGHGGGGHHHCEGGEGGHHHGHHHHHHHHFGGHGHGGGGFFED3?F333/B/</--9-------9:FB0B00@B=F--9..//000//0..000;.0...0:09.//..00-:...000;0000//0000000;0000900/./0/900000/0090000/00..9..;09-9.-.
@M03495:530:000000000-LYBTV:1:2102:10411:20266 2:N:0:TGACAGCT+CCTACGGG
ATATTTTGCCGTTGATAAACCAGTCTCCAAAGCTCACATGCTGACAGATCGGAAGAGCGTCGTGTAGGGAAAGAGTGTCCCGTAGGGTGTAGATCTCGGGGGGCGCCGTGTCATTTAAAAAAAAAAAAAGGGAGGAAATAGGGAAGGGAGTAGAAGGAACGGAGGGATACAAAGGATTAACACGAGATATAGCATAGCGTTGCAGAGATGAGCACGTTGTGGGTGTTCAGCGTAAGCATGTGGTACGTCTA
+
CCCCCFFFFFCCGGGGGGGGGGHHHHHHHHHHHHHHHHHHHHHHHHHHHHHGEGGHHHGGGGEEFHHHGHGHHHHFHFGHHGFEAEG?F/@F4@44EF1/>E--9-9---:/;00000;BF;A-9;---.....-.//0000./.......;:000../...9.--.//0;00///00:0000.:-..09000000;0-9.9.000./00;000.-.......9.-.0000.....0000000/00././.
@M03495:530:000000000-LYBTV:1:2102:15193:20268 2:N:0:TGACAGCT+CCTACGGG
ATATTTTGCCGTTGATAAACCACCCTCCCTGTGCCCTCCAAAGCTCACATGCTGACAGATCGGAAGAGCGTCGTGTAGGGAAAGAGTGTCCCGTAGGGTGTACGGTCTGGGGGTCGCCGCATCATCAAAAAAAAAACCAGCCAAAGGCGGCGTTGCGGGCTCGAGTCTCACGGGCCCGCCCACGTGACGATGACCAACCTCCACTCAGCTCTTAAGAACACGTACGGCCTGCCGTTAAAGGTAGGTGATAC
+
BBBBAFFFFFDBGGGFGGGGGGGGGHHGGHHHFHHHGEGHHHHHFHFFFFHHHHHHHHBGFHGEFGHFHEAEG>ECFGFGCGHFHGBF4@BEE?EFFG3?>34//2//?32>//////B////1?11?11?C----:......;;//;:---;-9.---;-.--.;;///9..--9-----..-.9......////;..//:.9//////////F///./.;...-9--....;9...//////.///9//
@M03495:530:000000000-LYBTV:1:2102:26705:20331 2:N:0:TGACAGCT+CCTACGGG
ATATTTTGCCGTTGATAAACCACCCTCCCAAAGCTCACATGCTGACAGATCGGAAGAGCGTCGTGTAGGGAAAGAGTGTCCCGTAGGGTGTAGATCTCGGGGGGCGGCGGTTCAATAAAAAAACAAAAAGTAGGGATGATCAGCGCGTGCCATCAGCGTTAACTGAAGAGACTGCCAGCCATTGCCGTGTCGCACATGGTGCTTAACCGAACTGTGCACTGCTAGGTTCGTTATTGTGCGCTACACATCCT
+
CCCCCFFFFFCAGGGGGGGGGGGGGHHGGHHHHHHHHHHHHHHHHHHGBFGHGGGGHHHGEFGGGFGHHGHHHGHHGGBBEGGFEEGG?F/334B4440?///----:----90000909BB@.:A.9..0000.//90000:0.;C--..0;0090:...::000000.//00//00;.;000009.-./..---:0/000000000----;0:0900090000.900-./..90;009----0/000/0
@M03495:530:000000000-LYBTV:1:2102:27454:20333 2:N:0:TGACAGCT+CCTACGGG
ATATTTTGCCGTTGATAAACCAGCTAATCCTGAAAAAAAAATCAAAGCTAAAAACTACAATGCTAAGACCACGATGTGACTGCTATCAAAGTTAGATATATATGTAAATTATTCATCTGTCAAATCCTAGAATTATATCATACCTGCTCCAGCAATCACGACCTGCTAATGGTTTAGTGGGTTGTTCACTGTTTCTGTAAAATGAAGATAGTTGTCCAGCTTCCAAAAAGTTTATTGTGTTTTCTAGTGGA
+
BBBBBFFBFFBBGGGGGGGGGGGGFFHHHHGGHBFGCE?EEHHHHFGHHHEGHFEHHHHFHHGHFDGFBHHHEGHEFEDGDDFHHF3FGFBFGHFHGGBEGHHHFFD4GDGHDHHHFHGGHGDGHH3EFGHGHHHGGHBFFGG2FGCGFHHHH2@GGFG/BD@GHHH1FHHH11GFFGBAH?FGGEHHE0D00=D<D0<DGFFFBDHHHHHHHGHG:0C/0<0/0;GGGD0FFGG0C0CBFFB0BBB0CF0
@M03495:530:000000000-LYBTV:1:2102:2691:20337 2:N:0:TGACAGCT+CCTACGGG
ATATTTTGCCGTTGATAAACCAGCTAATCCTGAAAAAAAAATCAAAGCTAAACACTACAATGCTAAGACCACGATGTGACTGCTATCAAAGTTAGATATATATGTAAATTATTCATCTGTCAAATCCTAGAATTATATCATACCTGCTCCAGCAATCACGACCTGTAATGGTTTAGTGGGTTGTTCACTGTTTCTGAAAAATGAAGATAGTTGTCCAGCTTCCAAACAGTTTATTGTGTTTTCTAGTGGAG
+
1A?AAFFBFFD11AFD3AFGA00FCFCGFGBE1BFFF0/EECBFGGGFGG1E1GGBGGBBDBBGF2BEHHHEG@GFG1GE@1FHH2GFGHHFHFGGFEFF2FGHFHHHG2BEGBHFFEHHHHFGGF1FF1GHHGHBGHFDGD>GBGHHGH1B0@@FGBG///AAG<1?GHBHGFHEDGHC.<ACHHEFHFG<D00=GGDD<<D<=D0CGFGHHCGBFG/CCGFH0C.:/0CFFFFF0C9FBB9CBFFFA0;
@M03495:530:000000000-LYBTV:1:2102:23761:20347 2:N:0:TGACAGCT+CCTACGGG
ATATTTTGCCGTTGATAAACCAGCTAATTCCAAAGCTCACATGCTGACAGATCGGAAGAGCGTCGTGTAGGGAAAGAGTGTCCCGTAGGGTGTAGATCACGGTGTTTGGCGGTTCACTAAAAAAAAAAGAACTATTAAGCTCGATGGGGGCAACGATCATACATCTACACAACAGTGTTCTGCAGTGAGCCTGCGGCATTAACAGAAGTACTCGGATGACGCGTGCGTGTCCTGTAAGATATGTACGTATG
+
BBBBBFFFFFBBEEGGGGGFGGHHGHHHGHFHHHHHGGHGHHHFHGHHFGHHHHCEFEGHHCAEEAEAFGFGFFHGFGFHD5GHFEEFGG3F>F34B4331//?//23?3/////B3B3?2D2>//</.>001<1111111>.-/0...---..-.;..0000009009/0.../00000;000/;/;0///..-----//9///9///////..9.-//..--;.-;.9.9//;///9///////9;///
@M03495:530:000000000-LYBTV:1:2102:21043:20379 2:N:0:TGACAGCT+CCTACGGG
ATATTTTGCCGTTGATAAACCAGGGCGGCACCAAAGCTCACATGCTGACAGATCGGAAGAGCGTCGTGTAGGGAAAGAGTGTCCCGTAGGGTGTAGATCTCGGGGGTCGCCGGGTCATTAAAAAAAAAAAAGAGAGAGAGGTGGTTGCGCGATGTAACTTGCACGAAGGGAAGTAGCAGAGAGTGGGCGCAAGGGACTAGGGTTGGAGGTAACTTGGGTGGATGGAGTGTGCGTAGTGCTGTCGATGGTCT
+
CCCCDFFFFFCCGGGGGGGGGGHGGGGGGGGGHHHHHHHHHHHHFHHHGHHHHHHGGGGHHHGGGGEEFGGHGHHHHHHGH4FHHGGGGGGFF/G??222?0F//C</A-.>--.-.<000=GF?@@?-:-..//..:...:..::..;----..000000000.......9.000000/./.00;..-----:..../0/./.--0/9.0009000...-.90;:/0.000:..:;/00000;..:.000
@M03495:530:000000000-LYBTV:1:2102:17859:20388 2:N:0:TGACAGCT+CCTACGGG
ATATTTTGCCGTTGATAAACCAGCTAATCCTGAAAAAAAAATCAAAGCTAAAAACTACAATGCTAAGACCACGATGTGACTGCTATCAAAGTTAGATATATATGTAAATTATTCATCTGTCAAATCCTAGAATTATATCATACCTGCTCCAGCAATCACGACCTGTAATGGTTTAGTGGGTTGTTCACTGTTTCTGAAAAATGAAGATAGTTGTCCAGCTTCCAAAAAGTTTATTGTGTTTTCTAGTGGAG
+
CCCCCFFFFFCCGGGGGGGGGGHHHHHGHHHHHHHHHGGGGHHHHHFHHHGGHHGHHHHHHHHHHHHHHHHHGGHGHFHHHHGHHHHHGHHHGHHHHHHHHHHHHHHHHHHHHHHHHHHHHHHHHHFHHHHHHHHHHHHHHHHHHHHHHHHHFHFHHGHGGGGGHHHGHHGGHHHGHGHGFGGEHHHHHHHHHHGHHGFGFHHHGHHGHHGFHHHHHHGHHHHGGGEFGGGGGGGEGGFFGGGGGGGGGGG
@M03495:530:000000000-LYBTV:1:2102:19756:20408 2:N:0:TGACAGCT+CCTACGGG
ATATTTTGCCGTTGATAAACCAGCTAATCCTGAAAAAAAAATCAAAGCTAAAAACTACAATGCTAAGACCACGATGTGACTGCTATCAAAGTTAGATATATATGTAAATTATTCATCTGTCAAATCCTAGAATTATATCATACCTGCTCCAGCAATCACGACCTGTAATGGTTTAGTGGGTTGTTCACTGTTTCTGAAAAATGAAGATAGTTGTCCAGCTTCCAAAAAGTTTATTGTGTTTTCTAGTGGAG
+
BBBBBFFFFFBBGGGGGGGGGGHHHHHHGHHGHHGFHCGGGHHHGHEGHGHGHHGGHHHHHHHHGGHHHGHHGGHGFGHFFFCFHBFHHHHHHHFHHHHHHHGF?FHHHHHHHHHHHHGHGHHHGHGHHHHHHHHHGFFHHHHFHHFHGHHHCFGHHHGGGCCGFGGHHGGBGHHHDGHHFGFGHHHHFGHDGHHGHFHHHHHHHF0CF0GFHHHHHFEHHHFH:CCEG9;FGGGF;0/FFF0CB0BF.:.
@M03495:530:000000000-LYBTV:1:2102:25731:20418 2:N:0:TGACAGCT+CCTACGGG
ATATTTTGCCGTTGATAAACCAGTCAGGAGTTCCAAAGCTCACATGCTGACAGATCGGAAGAGCGTCGTGTAGGGAAAGAGTGTCCCGTAGGGTGTAGATATCGGTGGGCGGCGGGTCATTAAAAAAAAAAAAGACATACAAGTCGAGGAGGCGAGATAAGTACAGACAACAAATCACACGTGAAAGATGGATGCAGGGACACAATGGTCGGGAGATCTGAGAGGTGTAGTGAGTAGTGAACGAGGAGGTG
+
CDCCCFFFFFCCGGGGGGGGGGHHHHHHHFGHHHHHHHHHHHHHHHHHHHHHHGHHHGEFGHHGEEFFFE?FGHGHHHHHHBGBFFFFHGGGG?E>334444B?E/?A//>/<//---.<00<DGFCGDG?--..//00000000.9---...--;-.00000;000.//.:..00:000-....00/000/00/00.-..../.:0:00-----./00000;0.0.:000/000;;0/000..;--....
@M03495:530:000000000-LYBTV:1:2102:10142:20431 2:N:0:TGACAGCT+CCTACGGG
ATATTTTGCCGTTGATAAACCACCCTCCCTGTGGTCGTTATCTTGCTCCTTCTGTCGTCAACGAATTTACTAATTCCAAAGCTCACATGCTGACAGATCGGAAGAGCGTCGTGTAGGGAAAGAGTGTCCCGTAGGGTGTAGAGATCGGCGGGGGGGGCGTGATTAATAAAAAACAGAAGGAGGATGACGTGCACTCAAGGCTCCATAAGAACCATAGACGATGACAGCAAGGTACGTGCATGCATGTACTC
+
BCCDDFFFFFCCGGGGGGGGGGGGGHHGGHHHHHHHGGGHHHHHHHGHFHHHHHHHGGGHGHGGGHHHHHHHHHHHGHHHHHHHHHHHHHHHHHHHHHHHGGGGHHHGGGGGGGGFHGHHHHHHFG?DFGDFDGGF2F/2222@@2?A/><--9--<-9<9./1<111:11<-.<//00...../00<.....0://000.0..01101<</..00010.-9.1<00.//:.0:<9//<.110011:11<1
@M03495:530:000000000-LYBTV:1:2102:25011:20439 2:N:0:TGACAGCT+CCTACGGG
ATATTTTGCCGTTGATAAACCACCCTCCCTGTGGTCGTTATCTTGCTCCTTCTGTCGTCAACGAATTTACTAATTCCAAAGCTCACATGCTGACAGATCGGAAGAGCGTCGTGTAGGGAAAGAGTGTCCCGTAGGGTGTAGGGCTCGGGGGTGGCCGGATCATTAAAAAAAAAAATGTGGCATGTGTCTGGTGGAGTGTAGAGACGTCACATGGTGGATACTGTCGTGACGCTCGAGATAACGTCTGGATG
+
BCACCFFFFFCCGGGGGGGGGGGGGHHGGGHGHHGHGGGHHHGHHHHHHGFHHHHHGGGHGHGGGHHHHHHHHHHHHHHHGHHHHHHHHHFHGHHHBGHHGFGGHHHGGGGFGGFHHGHHGHHHFGDGHHGCDDF/2?/222/20////A?---..--;.-;00000;CA?-9-9.0000.90.009;00/0/..9;.900000/.....000;00..000000099./.....--.:.00;./././000
@M03495:530:000000000-LYBTV:1:2102:10873:20444 2:N:0:TGACAGCT+CCTACGGG
ATATTTTGCCGTTGATAAACCAGCTAATTCCAAAGCTCACATGCTGACAGATCGGAAGAGCGTCGTGTAGGGAAAGAGTGTCCCGTAGGGTGTAGATCTCGGGGGTGGCCGGTTCATTAAAAAAAAAAAAGGAGGATACAGGATGGCGGTGTACATGCGTAGTGACACGCACGGCTTGACGTTCAGGCACCGTACGGCGTGTCGAGTACCCTTGTGCTACTGCTGTCATGCCTTATAGCAGTAACGCCACG
+
CCCCCFFFFFCCGGGGGGGGGGHHHHHHHHHHHHHHHHHHHHHHHHHHHHHHHHGGGGHHHGGGFAFBFGHGFHHGFGFH5DGFGHGGGG?1>3F444@4FG/?E///00/<///11?11?1</D---@-../.../0000/.00./----9000000...-./0000.--9------.:.9./0:09A.9-..9-.----9/..-0.0000//900000000000000:00:00;0000;00009--..-
@M03495:530:000000000-LYBTV:1:2102:16193:20456 2:N:0:TGACAGCT+CCTACGGG
ATATTTTGCCGTTGATAAACCAGGACTCAGGCTGGACCAAAGCTCACATGCTGACAGATCGGAAGAGCGTCGTGTAGGGAAAGAGTGTCCCGTAGGGTGTAGATCTCGGGGGGGGGCGGGTCAGTAAAAAAAAAAGAGATAGGGAGGCGGCTGGGGGGGTGAGAGAGTCTCAGAAGGGTATTGGGAAAGACAACAGAGAATGCAATTCAACACGTATGTGCGCTCGCTGTCGTGCGTCTTAAGGAGAGACT
+
CCCCCFFFFFCCGGGGGGGGGGHGHHHHHHHHHHGHHHHHHHGHHHGHHHHHHHHHHHHHHGGGGHHHGGGGEGHHHHGHHHHHHFH@FHHGHFGGGGG/3344B??GFCEC---------;A/;/;:FFF;C-9..//9///./9-.-----..-:----..;/../////////.../////../.9////../////////////////...///;//.--;--;../....9;-../////....9;
@M03495:530:000000000-LYBTV:1:2102:25214:20492 2:N:0:TGACAGCT+CCTACGGG
ATATTTTGCGTTGATAAACCAAAGCTCACATGCTGACAGATCGGAAGAGCGTCGTGTAGGGAAAGAGTGTCCCGTAGGGTGTAGATCTCGGGGGGGGCCGTGTCATTAAAAAAAAAAAAAAAGGAATGAAGAGGGGCATCAGGGTGACAGAAATAAGAGAGAGAAGAGAGTAAAATCGGATCGGGCGACTTAATGGACAGCAGAAGCATAGTCGAAATCGACGCACAGCGATCACAGTCAGCAAGTCGCAA
+
DDEEEFFFFBBBGGGGGGGGGGHHHHHHHHHHHHHHHHHHHHHGGGGHHHGEEGGGGHHHGFHHHGHFGDGHHGHGGGG3F/3D4444B1F/EE<-------./:1<11:FBACFFDC---<..//000111...---/:000::<.B10/00<111<0/9<..0/0./.0111:10....-..---<<-.11<11000..:.//00011:11.....19.9--9--:.--.../01000101/<11.--.
@M03495:530:000000000-LYBTV:1:2102:22333:20518 2:N:0:TGACAGCT+CCTACGGG
ATATTTTGCCGTTGATAAACCAGCTAATCCTGAAAAAAAAATCAAAGCTAAAAACTACAATGCTAAGACCACGATGTGACTGCTATCAAAGTTAGATATATATGTAAATTATTCATCTGTCAAATCCTAGAATTATATCATACCTGCTCCAGCAATCACGACCTGTAATGGTTTAGTGGGTTGTTCACTGTTTCTGAAAAATGAAGATAGTTGTCCAGCTTCCAAAAAGTTTATTGTGTTTTCTAGTGGAG
+
BBBBBFFFFFBAGGGGGGGGGGGGHHHHHHHHHHHHHGGGGHHHHHHHHHHGFHGHHHHHHHHHHGHHHHHHGGHGCGHHHHFFHHHHHGHBHHFHHHHFFFGGFHHGHHHHHHHHHHHHGHGFHHHHHHHHHHHHHHHHGHGGHHAHGGFHHGHGFGHGGGGGBGHEHFBDGHHHFHFHGGGAFDFFHHGH0DHHHHGF.<0G0CCFHHHHHHHFBF/0GFF0;CCAD0CBFGGGGBBFGG0FFBFGFGG
@M03495:530:000000000-LYBTV:1:2102:6330:20530 2:N:0:TGACAGCT+CCTACGGG
ATATTTTGCCGTTGATAAACCAGTCAGGAGTCCAAAGCTCACATGCTGACAGATCGGAAGAGCGTCGTGTAGGGAAAGAGTGTCCCGTAGGGTGTAGATCTCGGGGGGGGCCGGGTCATTTAAAAAAAAAAAAAGGACATTCTATTGGCGTGTGTGCACAGTAGGAGACGACGTGAGCCACAGAGTAGTTGTATAGTGTGTAGGACAGATGGTGTAGTGGGCACAGCGAGGTGGCGGAGGACTGTGCCGTG
+
CCDCEFFFFFCCGGGGGGGGGGHHHHH4FFHHHHHHHHHHHHHHHHHBGHHHHHHHGGGGHHHGGGGEGFHGHGHHHHHHFHFEEGFHGGGGFG/3F444440?//>--------9-:1:11B11FFA=@----.</./011111110/-9-...:1101/0110</...-9--9.<0///..0/1<B:1<11:11<1<1.11:00/</:100<<01:/:<./<//.----...<-<9--..:.<111-.<
@M03495:530:000000000-LYBTV:1:2102:18620:20537 2:N:0:TGACAGCT+CCTACGGG
ATATTTTGCCGTTGATAAACCAGCTAATCCTGAAAAAAAAATCAAAGCTAAAAACTACAATGCTAAGACCACGATGTGACTGCTATCAAAGTTAGATATATATGTAAATTATTCATCTGTCAAATCCTAGAATTATATCATACCTGCTCCAGCAATCACGACCTGTAATGGTTTAGTGGGTTGTTCACTGTTTCTGAAAAATGAAGATAGTTGTCCAGCTTCCAAAAAGTTTATTGTGTTTTCTAGTGGAG
+
ABBBBFDDFFBAGGGGGFGGGGHGGHGHHHHHFHHHHGGGCGHHFFHEHGHGFHFGHHHHGHHHHEHHHHHHGGHGGGHFHFGHHHHHHBHGHHHHHHHHHHHHHHHHHHHHHHHHHHHHHHHHHHHHHHHHGHHHHHHHHHHCHHHHHHGGFEHHHGHGGGGGFGHGFFHDBGHFDGFEGFGGHHHHHGFHFGFHGFFGCHHHEGHHHHHHHGFHGHHHGEBGHC.CD;FFFGGGGGFGGFGGGGFGFF:
@M03495:530:000000000-LYBTV:1:2102:24312:20554 2:N:0:TGACAGCT+CCTACGGG
ATATTTTGCCGTTGATAAACCAGTCAGGAGTCCAAAGCTCACATGCTGACAGATCGGAAGAGCGTCGTGTAGGGAAAGAGTGTCCCGTAGGGGGGAGAGCTCGGTGGTCGCCGGATGAATAAAAAAAAAAAAAAAGGGGAGAGGGGAGAGGTGAGTAGCTGTGTGAGATCACGATGGCCCAAGGCGCGCACATATCTAGACGAAGTACAAACGGAGTGGAAGGGATAGACCTGTGTGTGAATGCAGCTGTG
+
CCDDDFFFFFCCGGGGGGGGGGHHHHHHHFHHHHHHHHHHHHHHHHHHHHHHHHGHGGGECHHGEGEAEFGGHGHHHHGHFGBFGHFGEGGG1>-<AD.<00<C.<C.0--.---.-00<00:<0AC;<------...-.9<...-.-...0.0:00000:0/0.00<000/.....//..9<..-------000<00000.--..00000.....9..00/.../<<000</<<0.<.<0000:00/0</
@M03495:530:000000000-LYBTV:1:2102:27823:20574 2:N:0:TGACAGCT+CCTACGGG
ATATTTTGCCGTTGATAAACCAGCTAATCCTGAAAAGAAAAATAATTGTCAAAAGTAAAATAATAAGATCCCGAAATGAAAAATAACAAAAAAAAATATAAATGTAAAATAACCATCTGTCCGCTACTAGAAATATATAATAAATGATAACAAAATTACGACCAATAATGGCTTTGTTGGTTGTTCACTGTTTTCAAAACCTGCAGATATGTTTTCAGGTGTGTAAAATTTTATTGTGTATATTAGGGGAG
+
AA1>A3@311>>AEA33F11100EBFG3F3F111AF0B000001122D22221A012ABF2A122D112110A////1D11100B11B100/////0@2B22>2BDFG221B11111B1221//?//1>1B<1B122222>2@1221@221110011?1///<//>1111>00>0<=00.<<.<.00=00<00/0000:../..:/;0;0;000/00000/0.=00000/;90;9000900009900..9-
@M03495:530:000000000-LYBTV:1:2102:24021:20592 2:N:0:TGACAGCT+CCTACGGG
ATATTTTGCCGTTGATAAACCACCCTCCCTGTGGTCGTTATCTTGCTCCTTCTGTCGTCAACGAATTTACTAATTCCAAAGCTCACATGCTGACAGATCGGAAGAGCGTCGTGTAGGGAAAGAGTGTCCCGTAGGGTGTAGATATCGGGGGGGGCCGGGGCATTAAAAAAAAAAAGCGGAGCGTCGTGTTGCGCGGGATCGTTGCACGAGCGCGTGTTCGAGGGTGATGACGAGCCAGTAACGGCTGTGTT
+
ABABBFFBFFBBGGGGGGGGGGGGGHHGGHHFHHGHGGGHHHHHHHHHHHHHHHHHGGGHGHGGGHHHHHHHFHHHFHHHHHHHGHHHHHHHHHHGHHHHGDGGGHHGGGGGGGFGHGFHEHHHBFBGHGGHGDDC2FCFB222@FC?/>---;9-------;//////-99--;...;----99-9..9./--;---..9....//.;--9-;--..9..9--..9//;/..9--9.///9.----99;/
@M03495:530:000000000-LYBTV:1:2102:20968:20623 2:N:0:TGACAGCT+CCTACGGG
ATATTTTGCCGTTGATAAACCAGCTAATTCCAAAGCTCACATGCTGACAGATCGGAAGAGCGTCGTGTAGGGAAAGAGAGTCCCGATGGGTGAAATTCACAGGGGCTGACGACACACTTATAAAAACTAAACGCCTATTTATCGTAATTATGGTAAAGCAATGATTACTAAGTAGAAAATTAAAACTGTAAAGGAAAGGAGAACGAGGCTGGGGGACACAAACCCGCTGACTCCTATCTTACTTGTCGCGG
+
A?1AAFFFFFDACGGBGFG11AFAGGFHHHCHHHCFFFCGGHFGH1FGGHCGFCE?FFA00EEAEEEFCFGGGCHHHF0B1B1B@//B/?F?/112@11121//>///B0/////B/B1F2B2B><?11@@@//<0/??111</?0?F1<1<1=1=11110>1>FHB<D00/=00000/0/0=0=0<<00<:00://:./.../...--..9.---;.------;------//9/////////////---9
@M03495:530:000000000-LYBTV:1:2102:25104:20625 2:N:0:TGACAGCT+CCTACGGG
ATATTTTGCCGTTGATAAACCAGCTAATCCTGAAAAAAAAATCAAAGCTAAAAACTACAATGCTAAGACCACGATGTGACTGCTATCAAAGTTAGATATATATGTAAATTATTCATCTGTCAAATCCTAGAATTATATCATACCTGCTCCAGCAATCACGTCCTGGCAAACAACCTGCAGAAAAGCCAATCAAATATATTTTCACAAGAGATGGAATGTGAGGCAATAATAGAGTACAAAGGTTGAACCTG
+
CCBCBFFFFFDDGGGGGGGGGGHHHHHHHHHHGGHHGGGGGHHHHHGHHHHHHHGHHHHHHHHHHHHHHHHHGGHGHFHHHGFHHHHHHGHFHHHHHHHHGHHGHHHHHHHHHHHHHHHHHHHHHHHHHHHHGHHHGHHHHHFHHHHHHEHHHHFHHHHGHHGGHHHHGHFHHHGHHHGHFHHHHHGHHHHHHHHGHHHHHHHHHBGH/GHHHHBHHGGHGGHEFHGGGGFFGGFFFGGGGBCBFFGF?C;
@M03495:530:000000000-LYBTV:1:2102:15972:20627 2:N:0:TGACAGCT+CCTACGGG
ATATTTTGCCGTTGATAAACCAGCTAATCCTGAAAAAAAAATCAAAGCTAAAAACTACAATGCTAAGACCACGATGTGACTGCTATCAAAGTTAGATATATATGTAAATTATTCATCTGTCAAATCCTAGAATTATATCATACCTGCTCCAGCAATCACGACCTGTAATGGTTTAGTGGGTTGTTCACTGTTTCTGAAAAATGAAGATAGTTGTCCAGCTTCCAAAAAGTTTATTGTGTTTTCTAGTGGAG
+
BB@BBFFFFFBA?FGGGFGGGGHHHGHHGGHHHGHHHGGGGHHGHHHHHHHHHHGHHFHHHHHHHHHHHGHHGGHGHHHHGHFHHGFHBGHGHHHHHHHHHHHGHHHHHHHHHHHHHHGHHHHHHGHHHHHHHHHHHGHHHHFHFHHGHHFFEHHHGFFE?CFGHHHHHHGGGHHH1DGEDFGF.GBHHGHHFHHHHBGHHHHGHHHHFFCHHFHGHFHHCGF::0C.D0C0CCFFFFFGGFFFGB;FGGG
@M03495:530:000000000-LYBTV:1:2102:9105:20649 2:N:0:TGACAGCT+CCTACGGG
ATATTTTGCCGTTGATAAACCACCCTCCCTGTGGTCGTTATCTTGCTCCTTCTGTCGTCAACGAATTTACTAATTCCAAAGCTCACATGCTGACAGATCGGAAGAGCGTCGTGTAGGGAAAGAGTGTCCCGTAGGGTGTAGATCTCGGTGGGCGCCGTGTCATTAAAAAAAAAAAGTGTGGATAGTAGAGGAGGTGTTGATGCTAGGTCTAAGAAGTCTTAGGAACACAGTGGGTGCGTGTGGCGACATGG
+
BBABBFFFFFBBGGGGGGGGGGGGGHHGGHHHHHGHGGGHHHHHHHHHHHHHHHHHGGGHGHGGGGHHHHHHHHHHHHHHHHHHHHHHHHHHHHHHHHHHGGGGHHHGGGGGGGHHHGHHHHHHBFBHHHDFCGGGFC/<F22>@2<F/?///>-->--</=FB=<00<;@@--?.0000.000:000009.....:.;///////;///////:/;//9/9;//.....///.:..-......--9-./.
@M03495:530:000000000-LYBTV:1:2102:4179:20650 2:N:0:TGACAGCT+CCTACGGG
ATATTTTGCCGTTGATAAACCAGCTAATTCCAAAGCTCACATGCTGACAGATCGGAAGAGCGTCGTGTAGGGAAAGAGTGTCCCGTAGGGTGTAGATCTCGGTGGGGGGCGGAGCAATAAAAAAAAAAAAAAAAAAGCAAGGCAGCGTGAGATGAAGGCATGGAAAGAAAAGAGGGGGAGGGAGTAGTGACACACGCAAGTTAACGTGGTAAAGGAGTCTGGGTGACAGATGCATCACAGTCTATATAGAA
+
DDDCCFFFFFDBGGGGGGGGGGHHHHHHHHHHHHHGHHHHHHHHGHHHHHHHHHGGGGFHGGGGGEEAFGHGFHHHHHBFDFGFFHFGGG31/33444@41?//>///-:9----9/00000:9@-;-:9------..0//...;.-:...0000000.:;..00:././:/./..----;-.../00/0;00/:---9-;00;0./...00000:.;/00;//..000/00000000000000;:00000
@M03495:530:000000000-LYBTV:1:2102:7614:20666 2:N:0:TGACAGCT+CCTACGGG
ATATTTTGCCGTTGATAAACCACCCTCCCTGTGGTCGTTATCTTGCTCCTTCTGTCGTCAACTTCCAAAGCTCACATGCTGACAGATCGGAAGAGCGTCGTGTAGGGAAAGAGTGTCCCGTAGGGTGGAGAGTTCGGGGGTGGCCGGGTCATTAAAAAAAAAAATAGATGATAGAGGGGTGGATATATACTGCAGTGTCTATACAGTTGCAGAGCTGGATAGACAATTTGTACGTGTTCACGTGAGGTGCA
+
EEDEDFFFFFCBGGGGGGGGGGGGGHHGGHHHHHFGGGGHHHHHHHHHHHHHHHHHGGGHGHHHHHHHHHHHHHHGHHHHHHHHHHHHHGGGGHHHGGGGEGGHHHGFHHHHHFGFHDGGHGGGGFF//?2/2D>=B/<C---..---.-.<CCFBCGGC??--.0011<111111/.-.--.01111:1:1<0010:11<1111111110:1.:00/.110101/0<1111<<///.111.<..<./900
@M03495:530:000000000-LYBTV:1:2102:27905:20674 2:N:0:TGACAGCT+CCTACGGG
ATATTTTGCCGTTGATAAACCAGGACTCAGGCTGGACCAAAGCTCACATGCTGACAGATCGGAAGAGCGTCGTGTAGGGAAAGAGTGTCCCGTAGGGTGAAGAACTTGGTGGTCGCCGGGTCAATAAAGAATAAGACTTATATATAACAGCCTCTCGAGATGTTGTTGAACGTGCACGTTGCCCTACGTGACACAGATACTCAGTATTAAGTACAACTTGCTCATTCGTCTACGTAACTAAAGATTTCTAA
+
AB@ABFFBFFDBGGGGGGBDGGFFAGHGHHHHHHGCACGHHHHHBFGFGHHHG52DGHHHHGGGGHHHGGGEE1GBGHGFGHHHHHH@F4FE?/1EE3//?4332B4B33?//3////////02222222@2?11111111111111?110.>010.>...<00<C..00<.....0.;...00//.../..00/./90000;00000000;0000/;;000000000/.../:.9..;//;////9/://
@M03495:530:000000000-LYBTV:1:2102:24657:20688 2:N:0:TGACAGCT+CCTACGGG
ATATTTTGCCGTTGATAAACCAGCTAATCCTGAAAAAAAAATCAAAGCTAAAAACTACAATGCTAAGACCACGATGTGACTGCTATCAAAGTTAGATATATATGTAAATTATTCATCTGTCAAATCCTAGAATTATATCATACCTGCTCCAGCAATCACGACCTGTAATGGTTTAGTGGGTTGTTCACTGTTTCTGAAAAATGAAGATAGTTGTCCAGCTTCCAAAAAGTTTATTGTGTTTTCTAGTGGAG
+
BBBBBFFFFFBAFEGGGGGGGGHHHHHHHHHHHHHHGGGGGHHHHGGHHGHHHHGHHHHHHHHHHHHHHHHHGGHGHHHFFGFFHHGHHHHHHHHHHHHHHHHHGGHFHGHHHHHHHHHHHHHHHHGFHHHHHHHHHHHHHHFGGHHHHHHGFHFHGHHGGGGGHHHHHHGDBGHGGHFFEFGGHGGGHHFHHGHHHHHHHHGGFHHHHHHHHGHFHFHHGHHHCCA.AFFGGGGFGG9FFFEFBBCFFFG
@M03495:530:000000000-LYBTV:1:2102:17554:20722 2:N:0:TGACAGCT+CCTACGGG
ATATTTTGCCGTTGATAAACCACCCTCCCTGTGGTCGTTATCTTGCTCCTTCTGTCGTCAACAATTTACTAATTCCAAAGCTCACATGCTGACAGATCGGAAGAGCGTCGTGTAGGGAAAGAGTGTCCCGTAGGGTGGAGAACTCGGTGGGGGCGCGGGCGTTTAAAGAAAAAAGACGAGAGACAGAAGAGAAGGGCGCGAGGTGTGAGTCGCGAGTGGGAGAGCTGCACGGGTGGTGAGAGGTGTGCGGG
+
CCCCCFFFFFCBGGGGGGGGGGGGGHHGGHHHFHGHGGGFHHHHHGHHHHHHHHHHGGGGDHHHHFFHHHHGHHHHHHFHHGGHHHHHHHHHHHHGHHHGDFGHGFGGGGEGFGHHGHHHHHHGH4DDHGC@FGGFF//=20222??/?C/-<-----------.;00;:C:.-../.--;-.;///000:/0/.;.-----;.:0.0000------..9.9..9000/0.:-:--..0.0;.0.0;:9--
@M03495:530:000000000-LYBTV:1:2102:16504:20732 2:N:0:TGACAGCT+CCTACGGG
ATATTTTGCCGTTGATAAACCAGGGACTCAGGCTGGACCAAAGCTCACATGCTGACAGATCGGAAGAGCGTCGTGTAGGGAAAGAGTGTCCCGTAGGGTGGAGATCTCGGTGGTCGGCGGGTGATTAAAAAAAAAAAGAGATTTAGGCGCGGACCGCGGGATCACGAGCGGCGAGATGATGTTCGAGTCTATATCGGATCTCTCTAGAGAGGAGCGAGTTGGCTGTCGCGCGCAGTTGAAGATGGCGGAAG
+
CCBBCFFFFFCCGGGGGGGGGGHGGGGHHHHHHGHGHHGHHHHHHHHHHHHHHHHHHHHFHHGGGGGHHGGGG>EFGFGGFGGGFHBGBFFGG??EFEBF///33BDFAF/<E/2>/<>/-<->1<00=0<@-----..//000000;---:-9-------9../..:--------./;9//::..////////;.::.;//////////.....-:--.//::..;..:-----.//////////----.
@M03495:530:000000000-LYBTV:1:2102:3411:20749 2:N:0:TGACAGCT+CCTACGGG
ATATTTTGCCGTTGATAAACCAAAGCTCACATGCTGACAGATCGGAAGAGCGTCGTGTAGGGAAAGAGTGTCCCGTAGGGTGTAGAGCTCGGGGGGCGGCGGTGTATTTAAAAAAAAAAACAATTAAAAGAATTAGAACAGCTAGTCGAGAGAAGACATGCATAGATTGTATGTAGGGCGTCGTGAACTGTGTCGGATGAATGATGATAGTTGTACTGGTTGCAGAACATTGAAGGTGATGTATGAGGACG
+
BCCCCFFFFFBBGGGGGGGGGGGHHHHHHHFGHHHHHHHHHGHCEGGGFGHEEEEAFGFGHGGHHHGH@FDFFFE?@EAFCF>33434BB1E?/E:----:---9/////;/9/-99-9-.../://///../////////.//99/..:.-.////:/;///////////////9/./----:././;//;//.--.-9/;;//9////9//://///9;../////////////:///:;////:;/.-
@M03495:530:000000000-LYBTV:1:2102:24326:20751 2:N:0:TGACAGCT+CCTACGGG
ATATTTTGCCGTTGATAAACCAGTCACAACCACTTCTTGCCCTCCAAAGCTCACATGCTGACAGATCGGAAGAGCGTCGTGTAGGGAAAGAGTGTCCCGTAGGGTGTAGATCTCGGGGGGGGCCGTGTCATTAAAAAAAAAAAGGGGCCACGCGCATGAGTGAGTAGCGGACTCCTGTCAATGTGCACGGTATGCAGAGTATATGTCGAATAGTCAGGAGTTGCTTATATTCTGTGACCCGGCGAGGTTGC
+
CDDDCFFFFFDDGGGGGGGGGGHHHHHHHGGGGHHHHHHHHHHHGHGHHHHHHHHHHHHHHHHHGHHHGGGGFHHGGGGGGHHGGGGHHHHHBGBBGFEFEEFG3?/3344444??/<@--9-----./0<0:0<BFCA=@FF...---..-.---..00<0000000-----/000:0000000000<-...00000.<00000009..0<00000/0.</00000000000000000/-------./:.
@M03495:530:000000000-LYBTV:1:2102:8601:20759 2:N:0:TGACAGCT+CCTACGGG
ATATTTTGCCGTTGATAAACCAGCTAATCCTGAAAAAAAAATCAAAGCTAAAAACTACAATGCTAAGACCACGATGTGACTGCTATCAAAGTTAGATATATATGTAAATTATTCATCTGTCAAATCCTAGAATTATATCATACCTGCTCCAGCAATCACGACCTGTAATGGTTTAGTGGGTTGTTCACTGTTTCTGAAAAATGAAGATAGTTGTCCAGCTTCCAAAAAGTTTATTGTGTTTTCTAGTGGAG
+
BBCCBFFFFFCCGGGGGGGGGGHHHHHHHHHHHHHHHGGGGHGHHHHGHHGFHHGHHHHHHHHHHHHHHHHHGGHGHHHGHHFHHHGHHHHHHHHHHHHHHHHHFHHHHGHHHHGHHHHHHHHHHHHHHGHHHHHHHHGHHHGHHHHHGHHHHFGHHGHGGGGGHHHHHGHGHHHE1=GGEEEFHHHHHHHHHHHHHHHHGGHHGHHHHHHHHHEGHHHHHGGFHHEA.BFGGGGGGFFFBC0FGGFG.0.
@M03495:530:000000000-LYBTV:1:2102:24617:20773 2:N:0:TGACAGCT+CCTACGGG
ATATTTTGCCGTTGATAAACCAGGGACTCAGGCTGGACCAAAGCTCACATGCTGACAGATCGGAAGAGCGTCGTGTAGGGAAAGAGTGTCCCGTAGGGGGTAGGTCTCGGGGGGGGGCGTCATATTATAAAAACAAAGAGGAAGCGACGCCGACGCGAGGGGGTTGGGATGGTGCAAGGACACCCCAGCTGTAAGACTTGCACGGGACATTAGGCCGGAGATATATACTCTCTCTCGTACTGGTCTGTCGC
+
BBBBAFFFFFBAGGGGGFGGGGGGGGGHHHHHGHHGHHHHHFHHFFHHHFGHGBFGFHBGGFDEFEGHGGEFFEEHFGHGGFHHFHBFBFFDEF/EEG//////34?42/</?--;-;=--..//////;BBF999.9/.9.9..-9---------9--------9--./..;/;///..;....-.../;;///////////.9-.-.//;//9/-----////;/////////9..:..////9/9/..
@M03495:530:000000000-LYBTV:1:2102:13325:20788 2:N:0:TGACAGCT+CCTACGGG
ATATTTTGCCGTTGATAAACCAGCTAATCCTGAAAAAAAAATCAAAGCTAAAAACTACAATGCTAAGACCACGATGTGACTGCTATCAAAGTTAGATATATATGTAAATTATTCATCTGTCAAATCCTAGAATTATATCATACCTGCTCCAGCAATCACGACCTGTAATGGTTTAGTGGGTTGTTCACTGTTTCTGAAAAATGAAGATAGTTGTCCAGCTTCCAAAAAGTTTATTGTGTTTTCTAGTGGAG
+
BB@BBFFFFFBBGGGGGGFGGGHHHHHHHHHHHHHHHGGGGHHHHHHGHGHFHHGHHHHHHHHHHHHHHHHHGGHGHHHHHHHHHHFHHHHHHHHHHHGHHHHHGHHHHHHHHHHHHHHHHHGHHHHHHHGHHHHHHHHHHHFHHHHHHFFHHGGHHHHGGGGFFHHBGHGGHHHHFFFGDFGGHHHGHGHHGHHHHHGHHHHHGHCFGGHHGHHHFHGHHHHHGGEGABFGGFGGGGFFGGGGFBBFFGE
@M03495:530:000000000-LYBTV:1:2102:26855:20818 2:N:0:TGACAGCT+CCTACGGG
ATATTTTGCCGTTGATAAACCAGCTAATCCTGAAAAAAAAATCAAATCTAAAAACTACAATGCTAAGACCTCGATGTGACTGCTATCAAAGTTAGATATATATGTAAATTATTCATCTGTCAACTCCTAGAATTATATCATACCTGCTCCAGCAATCACGACCTGCTAATGGTTTAGTGGGTTGTTCACTGTTTCTGCAAAATGAAGATAGTTGTCCAGCTTGCAAAAAGCTTATTGTGTTTTTTAGTGGA
+
AAAAAFF31@1>EE1F33GG1GCFEGG3GFBFGF1G0AA/E01B1B2122DA11/BFB1A1AFGGFG11B1BFEHF01B2@@0B120@2@1BF22@@BGGGFFBFGBFG212>2GGF2BF2221211BF>1FGD1BFBGHHF1G1FAFH11<0F0<FG1///>A0?G1GFFB<FGGHG10.A.-..=11=DD00=<00=D0<DGHB00<0:CCGG00:;CFH/.000/...90CFBBF0/;CB.-9/90.0
@M03495:530:000000000-LYBTV:1:2102:20825:20820 2:N:0:TGACAGCT+CCTACGGG
ATATTTTGCCGTTGATAAACCAGGACTCAGGCTGGACCAAAGCTCACATGCTGACAGATCGGAAGAGCGTCGTGTAGGGAAAGAGTGTCCCGTAGGGTGTAGATCTCGGGGGTGGGCGGATCATTAAAAAAAAAAAAGACGTCGGTGTGCACGTGTGGTGAAGCAACGCAAGACGGAAGAGAAAGAGGTCAGCTGGCAGAGCCGGACGTGTCAGTCGGCAGGAGAGTGGGCAGTGTAGGAGTGGAGGATGG
+
EDDDEFFFFFDCGGGGGGGGGGHGHHHHHHHHHHGHHHHHHHHHHHHHHHHHHHHHHHHHHGGGGHHHGFGGFGHHHHGEHHHHHGH4FGHGHGGGG3F>F3444D??F/EC/////<----<1=11=G0C:@-9-<../9..---...1109:.:../.10100/.<----//...<.../00<:/.</0<01</./.../.-----..</11:1.<----...9<1..<<.:<11100//..0...<0.
@M03495:530:000000000-LYBTV:1:2102:14010:20821 2:N:0:TGACAGCT+CCTACGGG
ATATTTTGCCGTTGATAAACCAGGGACTCAGGCTGGACCAAAGCTCACATGCTGACAGATCGGAAGAGCGTCGTGTAGGGAAAGAGTGTCCCGTAGGGTGGAGAAATCGGGGGGGCGCGGATTAGTAAAAAAAAAAAGGTAAGCGTCAACGTCAGTATGTGGGTAATTATTGGGCGCAGTGGTACAGATAAGGTACATGAGTACATCGCCGCACTGTCCATATACGAGTGCATAGTGATAGATATTCGAAC
+
BB?ABFFBFFBBGGGGGGGGGGEGGDGHHHHGHHGGHHHHHHGHHHHHHHHHGHGHHHFEHHEGGGHHHGGGGEGGHFHGFHHHHFBFFFGHGHGGDG3////303BB/E/<<---------.///////B9-;---9./////-.;../..9..///////.99////9///.9----.//;//////////9/9///;/9//9/9...----9/////9////.....9///9;/://9//////.9..
@M03495:530:000000000-LYBTV:1:2102:22503:20838 2:N:0:TGACAGCT+CCTACGGG
ATATTTTGCCGTTGATAAACCAGCTAATCCTGAAAAAAAAATCAAAGCTAAAAACTACAATGCTAAGACCACGATGTGACTGCTATCAAAGTTAGATATATATGTAAATTATTCATCTGTCAAATCCTAGAATTATATCATACCTGCTCCAGCAATCACGACCTGTAATGGTTTAGTGGGTTGTTCACTGTTTCTGAAAAATGAAGATAGTTGTCCAGCTTCCAAAAAGTTTATTGTGTTTTCTAGTGGAG
+
BB@AAFFBFFBAG2GGGGGGGGHHHHHGFFHFHHFAGFGGGHGHHHFHGGHHGHGHHGHH5GHHHGHHGHHHGEHGGFG4@DC@F@3GHFBEGHHGGHGHFHFHFGFGHFHGFHFBFHFHHHHHHHFHHHHEHFFHGGBFDGB2FGFCF2CGHFGGCGHGGGGFFHEHHHG<DGFD1>0FEEFGHEGFHHFHHHHHHGHHAG0GGFBGHHFHHFH0CHGHHGHB0;..C099CFGGGGFFGG0;0BFFFGE
@M03495:530:000000000-LYBTV:1:2102:15903:20878 2:N:0:TGACAGCT+CCTACGGG
ATATTTTGCCGTTGATAAACCAGCTAATCCTGAAAAAAAAATCAAAGCTAAAAACTACAATGCTAAGACCACGATGTGACTGCTATCAAAGTTAGATATATATGTAAATTATTCATCTGTCAAATCCTAGAATTATATCATACCTGCTCCAGCAATCACGACCTGTAATGGTTTAGTGGGTTGTTCACTGTTTCTGAAAAATGAAGATAGTTGTCCAGCTTCCAAAAAGTTTATTGTGTTTTCTAGTGGAG
+
BBBBBFDFFDD2EE4GGFG4CGEGFHGHHHHFCFHGAEGGGHHFFHGFHGHHDGGHHHFFHHFHHHHHHHHHGCHGFFFHHGGHHHHHBGHHHGHHH4GGHHHE?GHHFHHHHHGFHHFFFGEHHHCGHHHHHHHHFFHGHHBFEHHHFFHHHHHHHGF/??DDFHHFHHH1GHGH>GF.<F<EAF1<DGHHGHHDDD0=CC00DFBCGGCCGGBCG/GG0GHFBG.E.90B;FF9CFC9BB0;0CF0.CE
@M03495:530:000000000-LYBTV:1:2102:15448:20880 2:N:0:TGACAGCT+CCTACGGG
ATATTTTGCCGTTGATAAACCACCCTCCCTGTGGTCGTTATCTTGCTCCTTCTGTCGTCAACGAATTTACTAATTCCAAAGCTCACATGCTGACAGATCGGAAGAGCGTCGTGTAGGGAAAGAGTGTCCCGTAGGGTGTAGATCTCGGTGGGCGGCGTGTGATTAAAAAAAAAAAAGGAGTGTTAGAACTCAATGTCGCCGTAGTCAGTGTGTGCATCATGTAATATACGTGACAGATGAACGATCATCGA
+
CCCCCFFFFFCCGGGGGGGGGGGGGHHGGHHHHHGHGGGHHHHHHHHHGHHHHHHHGGGHGHGGGHHHHHHHHHHHHHHHHHHHGHHHHHHHHHHHHHHHGGGGGGFEGGGFG?GGHGHHHHGHFGBFFHGC/EDF2F/2222222@</?D//>-----..:;00000<--;-:--../././//////////////..9--...////://../////9////////9.9/..////////...:.////
@M03495:530:000000000-LYBTV:1:2102:4171:20908 2:N:0:TGACAGCT+CCTACGGG
ATATTTTGCCGTTGATAAACCAGGACTCAGGCTGGACCAAAGCTCACATGCTGACAGATCGGAAGAGCGTCGTGTAGGGAAAGAGTGTCCCGTAGGGTGTAGATATCGGGGGTGCACGTTTCTTTAAATAAACAATGAAATCGCATGTGGTCATGGCTTGTCACTATGAAAAATACAGATCAGTTAGGCTTTACTTCTGGTGTACTTAGGTGGATATACTTCTCGTACATTGGGTTTGGTCACGCAGAGCA
+
CCBBCFFFFFBBGGGGGGGGGGGGFHHHHHHGHHGHHCGFHHGHFHHHHHHGHFHHHFGFHGGGGHHHGEGFEGGHHHGHHHHFHDDBFGFEH/1FEB?/3B444BF///<////21/000<11?11<1@?=11.11111<1.....=00<00000<C.;.00<0;0000;;.;00000;/090;00//0;/000000000/;000;00090..0000;/////.:99.;///......;///..--9.//
@M03495:530:000000000-LYBTV:1:2102:9796:20910 2:N:0:TGACAGCC+CCTACGGG
ATATTTTGCCGTTGATAAACCACCCTCCCTGTGGTCGTTATCTTGCTCCTTCTGTCGTCAACCTAATTCCAAAGCTCACATGCTGACAGATCGGAAGAGCGTCGTGTAGGGAAAGAGTGTCCCGTAGGGGGTAGAGAGCGGGGGTCTCTGCATGAATTATATAAAATACCTGATCATCCAGAATTAAAAAAGATAATAGCCGTTCTCCAGGAATCCAGACAGGTATTTAATTTTTAAGTTGTGGTTTAGGA
+
?AAABFF54DDA2FAAGFGBGEEF?GH2AFEGHHAAEEGHDFHHGHHHCHHGHHHHGFGEEDCGEAGHFHHB53EGB3FFHG3G5FEGF3@@?EEFEHFEEAA?/?FFG3/3??FHG4F44B3<GC/EE//<//111/?//---:./0:00:FGE00000C000000;;90CGBB0FFFFE:BFF9B090-.;////;/B/.;.;AF/9FFEFF//B/B99B./9BFB////;/;.///99;..;.;/9B/
@M03495:530:000000000-LYBTV:1:2102:6001:20930 2:N:0:TGACAGCT+CCTACGGG
ATATTTTGCCGTTGATAAACCAGCTAATCCTGAAAAAAAAATCAAAGCTAAAAACTACAATGCTAAGACCACGATGTGACTGCTATCAAAGTTAGATATATATGTAAATTATTCATCTGTCAAATCCTAGAATTATATCATACCTGCTCCAGCAATCACGACCTGTAATGGTTTAGTGGGTTGTTCACTGTTTCTGAAAAATGAAGATAGTTGTCCAGCTTCCAAAAAGTTTATTGTGTTTTCTAGTGGAG
+
ABABBFFFFFBBGGGGGGGGGGHHHHHHHHHHHHHGHGGGGHHHHHG2GHHGHB13GHHHEHHHHGHHHFFHG?EEGFHF4@3GHFGGHGGF4GBGFHFHFHHHDFFFH4GHFFFHFFBHBGGFGHHFFHHHHHHHHHHHGFGHHHFHHCCH2FFHGHHGGGGCHFHHHHHHHFCBFHFFDF-EGGEHGHHHGHHHHHFHHHGEDFFGFHHFHHE:CHFHHHHF;CG9EFFFFGGGGGGGFFFEBFGGGBE
@M03495:530:000000000-LYBTV:1:2102:3968:20937 2:N:0:TGACAGCT+CCTACGGG
ATATTTTGCCGTTGATAAACCAGCTAATCCTGAAAAAAAAATCAAAGCTAAAAACTACAATGCTAAGACCACGATGTGACTGCTATCAAAGTTAGATATATATGTAAATTATTCATCTGTCAAATCCTAGAATTATATCATACCTGCTCCAGCAATCACGACCTGTAATGGTTTAGTGGGTTGTTCACTGTTTCTGAAAAATGAAGATAGTTGTCCAGCTTCCAAAAAGTTTATTGTGTTTTCTAGTGGAG
+
BBABBFFFFFBBCEGGGGGGGGGDHBGDGHHHG3FFAEGCGHHHHH5BGGFHHBEHHGHHHHHHHHGHGEHHGGHEFFGHFGFHHHHHHHHHFHHHHHHHHHHHFGHHHHHHHHHHGHHHHHFHHHHHHHGHHHHHHHHHHHHHHHEGHHHHFHCHHHHGDGGGFFDGHHHHGEHHFFHHGGGGHGHHHHFHHFHGBFDFAGHFFHHHHHGHHHHHHHGFHFGFCFE?EFFBFGGGGGBFGG0FFFB0.9E
@M03495:530:000000000-LYBTV:1:2102:23758:20939 2:N:0:TGACAGCT+CCTACGGG
ATATTTTGCCGTTGATAAACCACCCTCCCTGTGGTCGTTATCTTGCTCCTTCTGTCGTCAACGAATTTACTAATTCCAAAGCTCACATGCTGACAGATCGGAAGAGCGTCGTGTAGGGAAAGAGTGTCCCGTAGGGTGTAGAGCTCGGTGGGGGGCGGGTCATTAGAAAAAAAAATAATATGAGACTACGGAGGACTAAGGATATGCAAGGATGTATCTGAGCACTAGCCAGAGATTCATTCTGTGGGATA
+
CCBCCFFFFFCCGGGGGGGGGGGGGHHGGHHHHHGHGGGFHHHGHHHHHHHHHHHHGGGHGHGGGHHHHHHHHHHHHHHHHHHHHHHHHHHGHHHHGHHGFDGGHFHGGGGFF?GFFGHHHHGHGH?FGHGGGDG/2/<2>2222@<???A<-------:-:90:0:00B.>-:-.000000;90000/....-..//00/0000;00;9..000000000000;009//0;..90000:0000:0/..9/
@M03495:530:000000000-LYBTV:1:2102:9954:20971 2:N:0:TGACAGCT+CCTACGGG
ATATTTTGCCGTTGATAAACCAGTCAGGAGTCCAAAGCTCACATGCTGACAGATCGGAAGAGCGTCGTGTAGGGAAAGAGTGTCCCGTAGGGTGTAGATCTCGGTGGTCGCCGGGTCAATAAAAAAAAAAAAAGAGAGATGAGGATTAGGCGGGATGACTGTTAATGGATCATAGGTCGGTGGAACAGTTAATGGCTTGTGAGATGTAGAACTGGCGTATAGTGTACGAATACATCACAGTTAGATGTGGT
+
DDCCDFFFFFCBGGGGGGGGGGHHHHHHGGHHHHHHHHHHHHHHHHHHHHHHHHGHGGGGHHHGGGGGGFGHHGHHHHHHFGBFGFGAEEEG3F/3B444B?0FEE?/3</////?/?2B22>>2BDC/>---..//..0000/0/<0000----..0<:00<0000000:.000000---..90://00000:0//.-.00000000<00000/9-99.:000000.....00<:00<0<0000000<0:
@M03495:530:000000000-LYBTV:1:2102:9888:20972 2:N:0:TGACAGCT+CCTACGGG
ATATTTTGCCGTTGATAAACCAGCTAATCCTGAAAAAAAAATCAAAGCTAAAAACTACAATGCTAAGACCACGATGTGACTGCTATCAAAGTTAGATATATATGTAAATTATTCATCTGTCAAATCCTAGAATTATATCATACCTGCTCCAGCAATCACGACCTGTAATGGTTTAGTGGGTTGTTCACTGTTTCTGAAAAATGAAGATAGTTGTCCAGCTTCCAAAAAGTTTATTGTGTTTTCTAGTGGAG
+
BBBBBFFFFFBAFGGGGGGGGGHHHHHHHHHHHHHGHGGGGHHHHHDEHHHFHGGGHHHHHHHHHHGHHHHHGGHGHHHHHFFHFHHHHHHHHHHHHHHHHHHHGHHHHGHHGHHHHHHHBHHHHHGHHHHHGHHHHGHHHHHFHHFFHHFHHHHHHHHGGGGGHHHFHGHGHHHH<GFHFGGGGHHHHHHHHGGGHHEHHHHBDGGGHHHFHHCGFHFHEHFH0CGGDCFFEFGBCFBBGGEFFFFF.;9
@M03495:530:000000000-LYBTV:1:2102:16300:20976 2:N:0:TGACAGCT+CCTACGGG
ATATTTTGCCGTTGATAAACCAGGACTCAGGCTGGACCAAAGCTCACATGCTGACAGATCGGAAGAGCGTCGTGTAGGGAAAGAGTGTCCCGTAGGGTGTAGATATCGGGGGGGGGCGGATCATTAAAAAAAAAAAAAGGGGAGATAGGATAGGGAGGGGAGGACGTGATACAGACAAAGAGTGAGAGGCGAATGAGCGTAACGGAGCGACAGCGGATCAGGTGGGTGGACTGAGCGTAGGGCGACGTCGG
+
CCCCDFFFFFCCGGGGGGGGGGHGHHHHHHHHHHGHHHHHHHHHHHHHHHHHHHHHHHHHHGGGGHHHGGGGEGGHHHGHHHHHHBGBFGHGAEEEGGF/3B?44BBF@/<C-----:----.:::0B::@DC-----...9.-./0:/0:0:;./.---.--..-.../00000.//;///000000..-:--0000-....9-..------.;----.00:0.-.:-.0:.000-..-../--9--.;-
@M03495:530:000000000-LYBTV:1:2102:2987:20988 2:N:0:TGACAGCT+CCTACGGG
ATATTTTGCCGTTGATAAACCAGCTAATTCCAAAGCTCACATGCTGACAGATCGGAAGAGCGTCGTGTAGGGAAAGAGTGTCCCGTAGGGTGTAGATCTCGGGGGTCGCCGGATCAATAAAAAAAAAAAAGACACTAGAGTAAATGTAGGGCTGGACTACATGTCAAGCATGTTGATGTGTGTTCGAGTGGTAGATGTGGACTGCTACACACTGATTATAAGAAGAGAAGACACTCTCTATAGTACTGGCA
+
CCCCBFFFFFCBGGGGGGGGGGHHHHHHHGHHHHHHGHHHHHHHGHFHHHFHHHGGGGFGHGGGEEE1BGHGGGHHFHGH5DGH@E@EEF?1/3344444B?/><//<//>///<01?11?11<CCCC-:..;//0/0000000009000./.....0//000000000/;00:0090;00../0../9..00:000000:0::/0000/0.900:00:00000/09/0/0///0/00;900000000:./
@M03495:530:000000000-LYBTV:1:2102:12151:20990 2:N:0:TGACAGCT+CCTACGGG
ATTTTTGCCGTTGATAAACCAGGATCAGGTGGACCAAAGCTCACATGCTGACAGATCGGAAGAGCGTCGTGTAGGGAAAGAGTGTCCCGTAGGGTGTAGATCTCGGGGGGGGCCGGAGCATTTAAAAAAAAAACAGTGGTGGAGTACCAGGGTAGCTGTGGCAGACGGAGCTAGGCAATATAGGACATGCGGACGACTGATAGGCACTGGGCTGCGCGAAAGTTGTTCAAGAGCGGAGGGGAGCAGAGTGG
+
CCCCCFCFFBBBGGGGGGGGGGGHHHHHHFHGHGHHGHHHHHHHHHHHHHEHHHHHHHGGGGHHHGFGGEFGHHGGHHHHHHFGBFGHGGGEGG?F/33444B4??/<B----------.090090009-B==../90/0;...0/0000..//.000://./...-:..-.:9./0.00000000/090.------;.000:/00.///../;9;-----.;9::.00090./--;----.-..//.00.
@M03495:530:000000000-LYBTV:1:2102:19249:21007 2:N:0:TGACAGCT+CCTACGGG
ATATTTCGCCGTTGATAAACCACCCTCCCTGTGGTCGTTATCTTGCTCCTTCTGTCGTCAACGAATTTACTAATTCCAAAGCTCACATGCTGACAGATCGGAAGAGCGTCGTGTAGGGAAAGAGTGTCCCGTAGGGTGTAGATGTCGGTGGGCGCCGGAGCATTTAAAAAAAAAAAAGTGCAGATGTCGGGTATGGGAGTAATGTCGCAGGAGTCTCGCCGGGCCTGACGCTGTGGAGTTTGTACGCAGGG
+
CCCDCF5CBCCCGGGGGGGGGGGGGHHGGHGHHHGHGGGHHHFHHHHHHHHHHHHHGGGHGHGGGHHHHHHHHHHHHHHHHHHHHHHGHHHHHHHHHHHHGGGGHHHEEGGEGGHGHGHHHHFHFDDGHHGCCFGGCF/2D=11@?FA/?/-.>------;.:C0:0;0:A@;A---.0000000000.--.-0;/./.9/::000;9-.-..//00/.------..//....;//:.0/0::00...---
@M03495:530:000000000-LYBTV:1:2102:15787:21012 2:N:0:TGACAGCT+CCTACGGG
ATATTTTGCCGTTGATAAACCACCCTCCCTGTGGTCGTTATCTTGCTCCTTCTGTCGTCAACGAATTTACTAATTCCAAAGCTCACATGCTGACAGATCGGAAGAGCGTCGTGTAGGGAAAGAGTGTCCCGTAGGGTGTAGAGCTCGGGGGGGGGCGGGTACTTAAAAAAAAAAAACAGGAGATGTTGCATGGACGGTGAATCAGTAGGATCAGATCAAAGGATCTGAATAATGATGTGTGTAGTAGCGTA
+
DCCCDFFFFFCBGGGGGGGGGGGGGHHGGHHHHHGHGGGHHHHHHHHHHHHHHHHHGGGHGHGGGHHHHHHHHHHHHHHHHHHHHHHHHHHHHHHHHHHHGGGGHHHGGGGGGFGHHGHHHHHHDGBFGHGHGGGF=FB22222D2?>/>@----------00<0:<:BF9;<>=-../....:000:00:0<00--...::0000<0000/.:0000:00//0/:000000:0<00000.<:000<0-..
@M03495:530:000000000-LYBTV:1:2102:10941:21014 2:N:0:TGACAGCT+CCTACGGG
ATATTTTGCCGTTGATAAACCAGCTAATCCTGAAAAAAAAATCAAAGCTAAAAACTACAATGCTAAGACCACGATGTGACTGCTATCAAAGTTAGATATATATGTAAATTATTCATCTGTCAAATCCTAGAATTATATCATACCTGCTCCAGCAATCACGACCTGTAATGGTTTAGTGGGTTGTTCACTGTTTCTGAAAAATGAAGATAGTTGTCCAGCTTCCAAAAAGTTTATTGTGTTTTCTAGTGGAG
+
CCCCCFFFFFCBGGGGGGGGGGHHGGHHHHHHGHGHHGGGGHGHHHGGHHHGFGGHHHHHGHHHHGHHHHHHGGHGHHHHHHHGHHHHGHHGHHHHHHHHHHHHGGHHHHHHFHHHHHHHHHHHHGHHHHEHHHHFHHHHHHHGHHHHHHGHHHHHHHHGGGGGFGFFHHHHEGHHHGHGFGGGHHGFHHGHHHHHHHFEFHHHFHCB0C:GFGGGFHGGBHHHFHGGE0FGGGGGGGFFGGGGGGFGF0;
@M03495:530:000000000-LYBTV:1:2102:11689:21030 2:N:0:TGACAGCT+CCTACGGG
ATATTTTGCCGTTGATAAACCAGTCTCCAAAGCTCACATGCTGACAGATCGGAAGAGCGTCGTGTAGGGAAAGAGTGTCCCGTAGGGTGTAGATTTCGGGGGGGGCCGGGTCATTAAAAAAAAAAAAGGGGAGGAAGCATATACAGACACGTTGGATGGGTGTGTTAGACAGATGGCGGACTGATCGCCTGCACTGACTGAATGCCGAGGAGTGGAGAGATGTGCGAGGAATCGGACGACAGCAGTGGGAC
+
DDDDDFFFFFCCGGGGGGGGGGHHHHHHHHHHHHHHHHHHHHHHHHHHHHHGGGGHHHGGGGGGHGHHGHHHHHHDGDFGHGGFGFG?FEFG44444B/1>E-----9--.-.0000:0;@A=-9-;...-.-9A/..0:00;0000.:/....:0009./.-../00000//000/:----.:00....../00/00;0000000-----.:..0.0:.00000..-:-/0:...--:---./.00/...
@M03495:530:000000000-LYBTV:1:2102:22555:21034 2:N:0:TGACAGCT+CCTACGGG
ATATTTTGCCGTTGATAAACCAGGGACTCAGGCTGGACCAAAGCTCACATGCTGACAGATCGGAAGAGCGTCGTGTAGGGAAAGAGTGTCCCGTAGGGTGTAGATCTCGGGGGGCGCCGGGGCATTTAAAAAAAAAAAAATAGCGCACGGTCTGTAGATCGACAGAGGACAAAGACATTGTGACTAAAACGTTGAGGAGTGCCGATCGAAGTGACCATGCCGTCAAGTCTCCCAACCGACCGTTGCAACCG
+
CCCCCFFFFFCCGGGGGGGGGGHGGGGHHHHHHHHGHHHHHHHHHHHGHHHHHHGHHHHHHHGGGGHHHGGGG>EHHGHGFHHHBHGGBGHHG1EGGGBF/3344D4BGF/</--C-:------/;0090BBDA----:-.0:;---;--.../000000..99-/:...;./////000090;000000-./9.0/0./.90-----./.:00;000000-.-9.000000///9.---:-....;00.-
@M03495:530:000000000-LYBTV:1:2102:8462:21047 2:N:0:TGACAGCT+CCTACGGG
ATATTTTGCCGTTGATAAACCAGTCAGGAGTCCAAAGCTCACATGCTGACAGATCGGAAGAGCGTCGTGTAGGGAAAGAGTGTCCCGTAGGGTGTAGATCTCGGGGGGGGGCGGATCATTAAAAAAAAAAAACCAAGCTAACTCGACGAGTTGCCAGAGCGCAGCGTCCAGATACGTACGACGTGCATAACCCGAACATGACGACAGAGCTACGCCACATCACACGAGTCCATCGCCACAACACGGACACA
+
DDDDDFFFFFDCGGGGGGGGGGHHHHHHHGHHHHHHHHHHHHHHHHHHHHHHHHHHGGGGHHHGGGGEEGHHHGHHHHHHBGBBGGGHEEEF3F/33444B?0C/>/-------9-:F0B00;BBDA-;AC-.9....000/00..--9-.:00000..;------..-.00000.00:-..--...00000.;----0000..--;///000;--...0000;0;--./0000..:...9....----./
@M03495:530:000000000-LYBTV:1:2102:5641:21053 2:N:0:TGACAGCT+CCTACGGG
ATATTTTGCCGTTGATAAACCAGAACCATCCAAAGCTCACATGCTGACAGATCGGAAGAGCGTCGTGTAGGGAAAGAGTGTCCCGTAGGGTGTAGATCTCGGTGGTCGCCGTAGAATTAATAAAAAAATATATAGATAATGATCAAGATGGGGAGCACAGCTAATAATACATACATCAAGCGGAGAACTCAGGCTTGTTGTTGCAATATACTAGTGCTTAACATACGATATACACGTCGTGGAGCTGCGAT
+
CCCCCFFFFFBBGGGGGGGGGGHHHHGHHHHHHHHHHHHHHHHHGHHHHHHHHHGGGGHHEGGGGEFFGHHGEHHHHH5FBFEGEHEAEFGGGG3@444F??E?F?3////////333B3333BBF</=22?11?111==11111=1?111...<.<0</.0000<000000<0000:000.-:--.00000/:;/-.;./..0000:000000000;0000:000....-0000.:.--;.9./.00-;.
@M03495:530:000000000-LYBTV:1:2102:11420:21072 2:N:0:TGACAGCT+CCTACGGG
ATATTTTGCCGTTGATAAACCAGCTAATCCTGAAAAAAAAATCAAAGCTAAAAACTACAATGCTAAGACCACGATGTGACTGCTATCAAAGTTAGATATATATGTAAATTATTCATCTGTCAAATCCTAGAATTATATCATACCTGCTCCAGCAATCACGACCTGTAATGGTTTAGTGGGTTGTTCACTGTTTCTGAAAAATGAAGATAGTTGTCCAGCTTCCAAAAAGTTTATTGTGTTTTCTAGTGGAG
+
CCCCCFFBFFBAGGGGGGGGGGGHHHHHHHHHHHHHHGGGGHGHFFH2GHGGGHFGHFHHGHHHHGHHHHHHGGHGGHHGHG3FHFBGHFGHHHGEGFFFDGFHHHHHHFHHFFHGHHEHHHHGHHFFHHGFHHHHFHDFGHG2DHHHHGHEBGFF2FGGGGGDHFHHHHFFHFHHFFHGGE?EHHHHHGHGGHHHFHFHCCDFFHGHHHHEFGHHHGHEHHHHGGE.AFFGGGBFGGGGFFGGGBFF.0:
@M03495:530:000000000-LYBTV:1:2102:7694:21086 2:N:0:TGACAGCT+CCTACGGG
ATATTTTGCCGTTGATAAACCACCCTCCCTGTGGTCGTTATTTGCTCCTCTGTCCTCCAAAGCTCACATGCTGACAGATCGGAAGAGCGTCGTGTAGGGAAAGAGTGTCCCGTAGGGTGGAGGTCTCGGCGGTGGGCGGGTCATTACAAAAAAAGAAAGAGTACAGGATCCCGTGCGGTGATGTGGGACGTCAGTACCCATGTAGCGGGCCATGTACTGCTGCACGTGTTAGTAGGACCATCCAGCACACG
+
ABB@ADDFFFBAG2FGGFGGGAFFGHHGGHHHHHHCGGGHHGHGHHGHHEFFDFHHHGHHBBF3GBGHGFFFGFFHECDGHGEFGAGFGGGGGF??FFFBG/FHFFGE4?FEEE/EF3?////?01BB//>A//.-.>-:--;0:;0900..-;..9///900;009.:/....9.--;-./////...-9...9///////;;//-----.//9/////9////.9.9.//;/////..//.///9...-
@M03495:530:000000000-LYBTV:1:2102:16229:21133 2:N:0:TGACAGCT+CCTACGGG
ATATTTTGCCGTTGATAAACCAGCTAATCCTGAAAAAAAAATCAAAGCTAAAAACTACAATGCTAAGACCACGATGTGACTGCTATCAAAGTTAGATATATATGTAAATTATTCATCTGTCAAATCCTAGAATTATATCATACCTGCTCCAGCAATCACTTCTTGCTTGGCACCTTGTACTCGTCCGTGATAACCGCCCACCCCACGCTGTTGGTCCCGATGTCCAGGCCGATGTAATAACTAGACACCCC
+
A11AAFFFFFD1A1FFGBGFGFCCGFHHFHHH1AB1AEGC?F11BGGBGGHGFGGFFAEGBDEHFGHHHEHHGGEFFFB22FCBHEGHGHHFGDFHF2FFFGHEGHHHEHHHEFEH2EFFHHHGFHBFGHHHHHFHHGFHHHBGFDAGBFBHC<FGGHHHDFGFFGHFB/0GBFFHHGEHEFCF.<@GEF0FFDH@@-AEE.A-CCCCCBFEFE.BBF?.-.9;FBBBE?G--BFFBB/B//;99BFEF?@
@M03495:530:000000000-LYBTV:1:2102:22649:21154 2:N:0:TGACAGCT+CCTACGGG
ATATTTTGCCGTTGATAAACCAGCTAATCCTGAAAAAAAAATCAAAGCTAAAAACTACAATGCTAAGACCACGATGTGACTGCTATCAAAGTTAGATATATATGTAAATTATTCATCTGTCAAATCCTAGAATTATATCATACCTGCTCCAGCAATCACGACCTGTAATGGTTTAGTGGGTTGTTCACTGTTTCTGAAAAATGAAGATAGTTGTCCAGCTTCCAAAAAGTTTATTGTGTTTTCTAGTGGAG
+
CCCCBFFFFFBAFGGGGGGGGGHHGHHHHHHHHHHHHGGGGHGGHFGEHEF5AEEGHHHHEHHHHHFHHHHHGGGGFBGF4E3GHFHHHGHHHHHHHHHHHHHHHGHHHHHHHHHHHHHHGHHHHGHHHHHHHHHHHHHHHHHGHHHHFFHFHHHHHHHGGGGGHHGHHHHFFHHGDFHEEFGDHHGFHFGHHGHHEGHFCFHHGGHHHEHHHHHHHHGFHHHHHGFFGGGGGGGGGGFBFFBBFFCFFEE
@M03495:530:000000000-LYBTV:1:2102:19009:21166 2:N:0:TGACAGCT+CCTACGGG
ATATTTTGCCGTTGATAAACCAGAGGACTCAGGCTGGACCAAAGCTCACATGCTGACAGATCGGAAGAGCGTCGTGTAGGGAAAGAGTGTCCCGTAGGGTGTAGATCTCGGGGGGCGGCGGGTCATTAAAAAAAAAAAAGGATGAGGGAATTGCGAGCGTCGGGCAGATGGACTGAAAAGTGTGAGCAGGCGAGTGCCACAGTGCTGAGCGCAGTTCGCGACATAGTCACGTGAACTGGCGTCCCGCCCTC
+
BBBBBFFFFFBBGGGGGGGGGGHHHGHHHHHHHHHHGHHHHHHHHHHHHHHHHHHHHHHHHHHGGGGHHHGGGGGGHHHHGGHHHHHGHBFGHGFGFFGEF/3?444?4BE/ED--;--9--:-:/:/;B/9-@B:@-;.../;///....//9.----..-----..//////.////;9////9/;/..----.////..//////./:---./:.:----.//////..;..////.9.--.-9--9.
@M03495:530:000000000-LYBTV:1:2102:18834:21194 2:N:0:TGACAGCT+CCTACGGG
ATATTTTGCCGTTGATAAACCAGTCAGGAGTCCAAAGCTCACATGCTGACAGATCGGAAGAGCGTCGTGTAGGGAAAGAGTGTCCCGTAGGGTGGAGATATCGGGGGGCGGCGGGTCAATAAAAAAAAAAAAGGATGGCGTTAGAGTGCAGGGCTGTTGCGTGATCACGATCGTACAACAGTAAGACTGGGAACGAAAGCGTGAGTGCGGAAGTCGATAGACGATCTGTTAGAAGCAGTGCACGAGGTGAG
+
CCBCCFFFFFDCGGGGGGGGGGHHHHHHHGHHHHHHHHHHHHHHHHHHHHHHHHHHGGGGHHHGGGGGGGHHHGGHHHHHFGBFHHGHGGEG3E/?13344BFE/E@-9--;----;A0:00BFFD;=9BCC../00./-:-..0:00:;0.-...;B00-.9./00/....:/...00./:0:00:00...;....../.....000--9-.009.9..00999.;000000;000/000009.-;9.0.
@M03495:530:000000000-LYBTV:1:2102:8774:21198 2:N:0:TGACAGCT+CCTACGGG
ATATTTTGCCGTTGATAAACCAGCTAATCCTGAAAAAAAAATCAAAGCTAAAAACTACAATGCTAAGACCACGATGTGACTGCTATCAAAGTTAGATATATATGTAAATTATTCATCTGTCAAATCCTAGAATTATATCATACCTGCTCCAGCAATCACGACCTGTAATGGTTTAGTGGGTTGTTCACTGTTTCTGAAAAATGAAGATAGTTGTCCAGCTTCCAAAAAGTTTATTGTGTTTTCTAGTGGAG
+
CCCCCFFFFFCAEGGGGGGGGGHHHHHHHGHGHFHEGGGGGHHGHHFHHHHHHFGHHHHHFHHHHFHGGHHHGGHGHHHHHFFBGGFHHHHBGHHHHHHHHHHHHHHHGHHHHHHHHHHGHHHHHHHHHHGHGHHHHGHHHHFHHHGGDFHHGHHHHHHCDC?EGHHHHGHFHHHG1FAC>FDGHHGGHHHHHHHGHHHHHHHHFHHHHEGFHHHHGH/00GFHHGEEA9BBFGFGGGFGGG0BFBBBG0A
@M03495:530:000000000-LYBTV:1:2102:13355:21199 2:N:0:TGACAGCT+CCTACGGG
ATATTTTGCCGTTGATAAACCAGGACTCAGGCTGGACCAAAGCTCACATGCTGACAGATCGGAAGAGCGTCGTGTAGGGAAAGAGTGTCCCGTCGGGTGGAGATCTGGGCGGTCGCCGGCTCCATAAAAAAATAAAACCTCCCCTACCGGACGCGAGCCTGGGGGATGAGGGGGCGGGATGGGGCTGAGCACGGGCGCGTGGCCCCACGCCAGACGGACCGCGTGAGCGGGGCTTGCCAACAACGAGGACA
+
@AAAAFFDFFBACGGGFBFEGFGFCFGHHFBGGCA2FGEGGHGHHHHHGHGGHEEGHGHHHDECEFGBEBEE>E12DFA3FGHFF4B4@@3>F1//>/>/?/BC3F43B///<///?//->..1111110--.00:00./:..:/::G:9-;-99--;-/;..;--..//9.9@-999-..;.;.-.9;/99---9----9--9.;..-...9.9;A.--9----..9------;-.///99..-..--..
@M03495:530:000000000-LYBTV:1:2102:24994:21215 2:N:0:TGACAGCT+CCTACGGG
ATATTTTGCCGTTGATAAACCAGCTAATCCTGAAAAAAAAATCAAAGCTAAAAACTACAATGCTAAGACCACGATGTGACTGCTATCAAAGTTAGATATATATGTAAATTATTCATCTGTCAAATCCTAGAATTATATCATACCTGCTCCAGCAATCACGACCTGTAATGGTTTAGTGGGTTGTTCACTGTTTCTGAAAAATGAAGATAGTTGTCCAGCTTCCAAAAAGTTTATTGTGTTTTCTAGTGGAG
+
BABBAFFBFFCCGGGGGGGGGGHHHHHHHHHHHFHHHGGGGHFHHHHHHGHEFFGHHHHHHHHHHHHHHHHGGGHGHHHFHHGHHHHHHFHHHHHHHHHHHHHHHHHHHGHHHHHHHHHHHHHHHHFHHHHHHHHHGHHHHHGFFHHHHHHHGHHHHHHGGGGGHHGHHHHGHHHHFHHHFGGGHHHHHHHHHHHHGEHH.GGFHHHHHBCFFGFGHHGHEHHFF0C.CBFGFFGGGGFFGGGGEFBFFBE
@M03495:530:000000000-LYBTV:1:2102:8875:21219 2:N:0:TGACAGCT+CCTACGGG
ATATTTTGCCGTTGATAAACCAGCTAATCCTGAAAAAAAAATCAAAGCTAAAAACTACAATGCTAAGACCACGATGTGACTGCTATCAAAGTTAGATATATATGTAAATTATTCATCTGTCAAATCCTAGAATTATATCATACCTGCTCCAGCAATCACGACCTGTAATGGTTTAGTGGGTTGTTCACTGTTTCTGAAAAATGAAGATAGTTGTCCAGCTTCCAAAAAGTTTATTGTGGTTTCTAGTGGAG
+
BBBBBFF5DFBBGGGGGGGGGGHHHHHHHHHHHHHHHGGGGGFFHHBBHDHGHH?FDAFGA3BE@GGHDHFG?@CAE444433@4@34FH3BFDB@4@4B4F4B44FF4FF4GFEDBG4B44FDGGHHG43F?FFDEFGBGH3FFFCFBGF2BFHB<@2?/<CAF111D1F1?GFF11FG.<ACHFGH0D0DGHFF0DBDGFDGHH0CC::CF;0CFFBCCBCCFGGE.9CFB0CB0B.CEF0BBF90F0.
@M03495:530:000000000-LYBTV:1:2102:26505:21226 2:N:0:TGACAGCT+CCTACGGG
ATATTTTGCCGTTGATAAACCAGAGGACTCAGGCTGGACCAAAGCTCACATGCTGACAGATCGGAAGAGCGTCGTGTAGGGAAAGAGTGTCCCGTAGGGTGTAGATCTCGGGGGGCGGCGGATCATTAAAAAAAAACAAGTTGAAAGCTGGGTGAAAAGAGACGGGCAAGGTCTGTTGGGAGCACGGCATGAGTGGCACAGCGGAGAAATCATTGGGGGTTTTGCGCGAGGGAAACTGATGAGTAGTGTGG
+
DDCCCFFFFFCCGGGGGGGGGGHHHGGHHHFFHGHHGHHHHHHHHGHHHHHHHHHHHHHHHHGGGGGHHHGGGG0FGFGGGGHHHHHEG@FGFFGFEGG3?/3B44?44B?/<C----------.0;0:B00-@;B.A./00:0000/00/.:..000/.//:..;--...000/:0:.-.....----;.000:..;0//.-----.:0;00000.-;--...0-9-----.../0000000:000/00;
@M03495:530:000000000-LYBTV:1:2102:12202:21229 2:N:0:TGACAGCT+CCTACGGG
ATATTTTGCCGTTGATAAACCACCCTCCCTGTGGTCGTTATCTTGCTCCTTCTTCGTCAACGAATTTACTAATTCCAAAGCTCACATGCTGACAGATCGGAAGAGCGTCGTGTAGGGAAAGAGTGTCCCGTAAGGCGAAGGACTGGGCGGTCGCGGCCTGACTGATAAAAAATCAAGGGAAGACCGCCGACGAGATGTCATCACTTAAGTTATACGCTGGCGCACTAGCGGCGGACCAAGCGCGGAGTGGG
+
AAABBFFDFBDA2FCBGDGGGGGG?EFEFFFGF2BFEAEF2GBHBGAEAEBH3AFFG1BA3EFFHGGHHHHHHHFHH55FFBHFHHHFHGFFFBFEGHE>>FEFG?EEGG>E?BDGF3BFFFG4B12B1>?//B10//<A/0<?//?/>A<<@@-;:-:.//90/000;;0-./000/....://-----99-9../9/////9/////9/////.;..-.-9---///--;----;;..9.-9---.:..
@M03495:530:000000000-LYBTV:1:2102:5755:21238 2:N:0:TGACAGCT+CCTACGGG
ATATTTTGCCGTTGATAAACCACCCTCCCTGTGGTCGTTATCTTGCTCCTTCTGTCGTCAACGAATTTACTAATTCCAAAGCTCACATGCTGACAGATCGGAAGAGCGTCGTGTAGGGAAAGAGTGTCCCGTAGGGTGTAGATCTCGGTGGGCGGCGTGTCATTAGAAAAAACAAAGGTGTGATAGAAGAGTGTCACGTCTACAGTTGATGATAGAGCGAAACGGTGTAGAGTGATTAGGACAAGCAGTAG
+
ABABCFFFFFCCGGGGGGGGGGGGGHHGGHHHHHGHGGGHHHHHHHHHHHHHHHHHGGGHGHGGGHHHHHHHHHHHHHHHHGHHHHHHHHHHHHHHHHHHGGGGEGFGGGGGGFGHHGHHHHFGBFBFGHCF@EEG@F/2GD2@DGHGFGG//>-----:;;GGC000:/;-.:..//000.00000000.000000:.:/.09;9BF00000;0;90-----;9...00000000000000/...//000
@M03495:530:000000000-LYBTV:1:2102:9700:21241 2:N:0:TGACAGCT+CCTACGGG
ATATTTTGCCGTTGATAAACCAGAGGACTCAGGCTGGACCAAAGCTCACATGCTGACAGATCGGAAGAGCGTCGTGTAGGGAAAGAGTGTCCCGTAGGGTGTAGGTCTCGGGGGGGGCCGTGTCATTAAAAAAAAAAAGAGGTATAAATATGGTGGTGGGGGTGTGTGGTCGAGGACAGATACTAGAGATGAGTGGTCGTTAATGCGGTGTCAGTGTACGTATCGTGCAAGACGCGAACAAAAGCGAGTCG
+
CCCCCFFFFFCBGGGGGGGGGGHHHGHHHHHHHHHHGHHHHHHHHHHHHHHHHHHHHHHHHHGGGGGHHHGGGGGGFHHHGHHHHHHFGBFGHGHGGGG3//3D33???BF/>C-9;--;--9/00:09BFBA=B;@D../.;000090000000....---9--9.../0---;-././000000000:000;0.00--...000.-.-;09000000.;00../...00//;------/../...--/-
@M03495:530:000000000-LYBTV:1:2102:8476:21246 2:N:0:TGACAGCT+CCTACGGG
ATATTTTGCCGTTGATAAACCAGGACTCAGGCTGGACCAAAGCTCACATGCTGACAGATCGGAAGAGCGTCGTGTAGGGAAAGAGTGTCCCGTAGGGTGTAGATATCGGTGGTGGCCGTATGATTAAAAAAAAAAAAAAGGGAGATGAGGAGGGGGGACGAGGGTGAAATATAAACGAGACATAGAGAGCGTGCTTGAAGTGAGCTGCGGAAGGTAGAACAGACAGTAGGCAGTACGGCTAGTAATGCAGG
+
CCCCCFFFFFCCGGGGGGGGGGHGHHHHHGHHHHGHHHHHHHHHHHHHHHHHHHHHHHHHHGGGGHHHGGCEEGHHHHGHHHHHHGHBFGHGHGGEGGE/B3?44BBFE/?///?00///?233B3F2FDD@C?F?<-<....../000/0..;-----9-:B-.../:/9/////...../9/////.;-....//.///:/:////----..////9////./////;//.;//..-9..///////9.
@M03495:530:000000000-LYBTV:1:2102:14784:21249 2:N:0:TGACAGCT+CCTACGGG
ATATTTTGCCGTTGATAAACCAGTCTCCAAAGCTCACATGCTGACAGATCGGAAGAGCGTCGTGTAGGGAAAGAGTGGCCCGTAGGGTGGAGGGGTTGGGGGTCGCCGGGTGATTAAAAAAAAAAAAAAAAAAAAGAATAGGGGGGGGGGGGCGTGTGGAGAGCAGGGATCGCGAGAGTGAGACGCCGAAGCTTCGCAGAAGGATATGTCGAGCATGGACAAATTGCTATATTAGTAGGTGGAGTGATGTT
+
CCCCCFFFFFCCGGGGGGGGGGHFHHHHHHDHHHFCFFHBFGHFHHFHGGGAEFGHGGEGGGEDA2GGABGHHFHGB1?CG>>EEEA?1/1?//>?/<E@/<//////////==11=F<1?---:::--------...00:0..--;---;;--9-...0.0:.0/.-9/...--9--:90BB0.-------000-...-/0..0090;0..-.-:0.000./000099900000000090...;.00000
@M03495:530:000000000-LYBTV:1:2102:24863:21255 2:N:0:TGACAGCT+CCTACGGG
AACTTTTCTCTATTGGTAGTCAAACGCTGCCTCATCATACAATAATTTGTCATAGATAAAACATCAAATACTGAAAAAAAAATCAACGCTAAAAAATACAAAAATAAAACCACCATGTAACTGATAACAAAGTTAAATATATATTTAAATAATTAATCTTTCAAAACCTAGAATTATATCATCATTGCTCCATCTATAAACAACTGTAATGTATTCTTAGGTTGTTCACTATTTGTTAAAAATGAAGAAAG
+
>11>133313333311111A333D1B0A000A11A122211B111222222222212D1F1BA1111121A222BB1BE/>/0@1B0///>/F1B/>F111B0/B1B1B1/</?<1>>2222>122211<B01>B222B22222222212212@212@211?1111?/011111>1<=11<F1<111<<1111000<00000..//0==0000000000;000:::000;00;<0;/00000.00000///
@M03495:530:000000000-LYBTV:1:2102:25774:21273 2:N:0:TGACAGCT+CCTACGGG
ATATTTTGCCGTTGATAAACCAGCTAATCCTGAAAAAAAAATCAAAGCTAAAAACTACAATGCTAAGACCACGATGTGACTGCTATCAAAGTTAGATATATATGTAAATTATTCATCTGTCAAATCCTAGAATTATATCATACCTGCTCCAGCAATCACGACCTGTAATGGTTTAGTGGGTTGTTCACTGTTTCTGAAAAATGAAGATAGTTGTCCAGCTTCCAAAAAGTTTATTGTGGTTTCTAGTGGAG
+
A11AAFFFBF@AG?GFDGGGGFCAHHFGFF3FGGGB00EEEHFGHHFEF1FGGDEHHHHGGHFFFHHEHHHH/>FFAFDB@GBGHF0GFDDFFHHHHH2DGHHH2BFGFHFFDGGFHHD2BDBGHHGFHFHEHHHHGHGEGGDFDGAC1BFGHF<GFFHGC@CCHGHDGHHH1?<1=FAH><CEFD1DGGHFFBDGD00D.G00DGHBH0CCF0C:0;C00</:0;..;9CFFGGGFB.;9.009;09;B9
@M03495:530:000000000-LYBTV:1:2102:5740:21304 2:N:0:TGACAGCT+CCTACGGG
ATATTTTGCCGTTGATAAACCACCCTCCCTGTGGTCGTTATCTTGCTCCTTCTGTCGTCAACGAATTTACTAATTCCAAAGCTCACATGCTGACAGATCGGAAGAGCGTCGTGTAGGGAAAGAGTGTCCCGTAGGGTGTAGATCTGGGGGGGCGGCGGGGCATGAGAAAAAAAAAAAAGGGTGGAAGTTGCGGTCCATGAAGGCCAACAGCGACTCAGCAGGCACGTCGCGCTCGATGATTGATACTACAG
+
CCCCCFFFFFCCGGGFGGGFGGDDGHHGGGHGHHGGGGGHGHHHGFHFGHHFHFHHGGGHGHGGGHGHBGHHFHHHHHFHGHHHHHFHHHHFGHHHHHGHGGGGHHHGGGFEG?FDGECGHHHHDG?BGHGG/BA<@?/D>2222220//A--9------:-/.////9/;:@9--;-...;.-.//////;9.--///////....../.--99.////........----;.--/////;/////////
@M03495:530:000000000-LYBTV:1:2102:18395:21312 2:N:0:TGACAGCT+CCTACGGG
ATATTTTGCCGTTGATAAACCAAAGCTCACATGCTGACAGATCGGAAGAGCGTCGTGTAGGGAAAGAGTGTCCCGTAGGGTGTAGATCTCGGTGGTCGGCGGATCATTAAAAAAAAAAAAATTGTAAATGTATATGGAGACTGCATCATTAACTGATGTTGTCTGACACCACGACTTCCTAGAGGATCGCTCAGCACAACCTTACTAGTATACAAAACGCCGCAAGTAACTCCGTTATGTCTACACGTGTT
+
DCCDDFFFFFCCGGGGGGGGGGHHHHHHHHHHGHHHHHHHHGHHGGGGGHHGGGGGGHHGHGHHHHGHFFBGGHGHGGGG31/33444@4B?EEE13/>/>/<//0B>22>FF??DG@<-<.00<0<000000<C000/:<00/:00000<000:B0:000/000:000..<.--..000000:/.//...9./0:.//..<00000<00000000..--------0000000.<0..0<00000<.../.
@M03495:530:000000000-LYBTV:1:2102:7225:21315 2:N:0:TGACAGCT+CCTACGGG
ATATTTTGCCGTTGATAAACCACCCTCCCTGTGGTCGTTATCTTGCTCCTTCTGTCGTCAACGAATTTACTATTCCAAAGCTCACATGCTGACAGATCGGAAGAGCGTCGTGTAGGGAAAGAGTGTCCCGTAGGGTGGAGAGTTCGGGGGTGGCCGGTGAATTAAAGAAAAGATAAGACTCGAGGAGCGGTCTGTACACACGTCAGTAAGATACACGCACGATGTCGTGTGATCGATGGATCTAGAACTAT
+
DCDDDFFFFFDCGGGGGGGGGGGGGHHGGHHHHHGHGGGHHHHHGHHHFHHHHHHHGGGHGHGFFHHHHHHHHHHHHHHHHHHHHFHHHHHGHFHHHHHGAFFFHHGGGGEFGHHGGHHEFHHDGFGFB/F@DDE=F//?2/111/>/<-<<-..----.:;9000009/9/.00909900..:--..--;-./0000:09-;...0000090000.---9....0.....0:0...0./000;0000000
@M03495:530:000000000-LYBTV:1:2102:13663:21323 2:N:0:TGACAGCT+CCTACGGG
ATATTTTGCCGTTGATAAACCACCCTCCCTGTGGTCGTTATCTTGCTCCTTCTGTCGTCAACGAATTTACTAATTCCAAAGCTCACATGCTGACAGATCGGAAGAGCGTCGTGTAGGGAAAGAGTGTCCCGTAGGGTGTAGAGCTCGGTGGGGGGCGGATCATTAAAAAAAAAAAAAGAAGGAGAGGAGACGATGCGCGTGTAGATTTTAAGTACGTAATGAAAGTACATGTGACATTAGCGAAATACTTT
+
CCCCCFFFFFCCGGGGGGGGGGGGGHHGGHHHHHFGGGGHHHHHHHHHHHHHHHHHGGGHGHGGGHGGHHHHHHHHHHFHHHHGFGGHHHGHBHGHHHHHGAF?FGFFGGE>E/FFHFGH/AFEDG?DF?@CDGDE=F/2>222@2?//?//--9-:----:000:0;B-@B9--9-;../...9.......;.9.-.-99.:00009:00000:.;:..00000000009000900000/---9.000:0
@M03495:530:000000000-LYBTV:1:2102:24547:21335 2:N:0:TGACAGCT+CCTACGGG
ATATTTTGCCGTTGATAAACCAAAGCTCACATGCTGACAGATCGGAAGAGCGTCGTGTAGGGAAAGAGTGTCCCGTAGGGTGTAGATCTCGGGGGGCGGCGTATTATTAAAAAAAAAAAAAACCGAGGCCCTACGTAGGCCCGCGCGCTGAAGAGGGAGGGACAAACGTACGGGGCGCCAACCTGCTCATGCGCTGGTCTGTGCAGTCAGACAACTGTGGACTGGTCTCTGCGCTAGTCTTCGGTGTCGAG
+
EEEEEFFFFFCCGGGGGGGGGGHHHHHHHHFHHHHHHHHHHHHHGGGEHHHGGGGEGHFFFGHHHHHHDGDFGHGHGGGGBF>EGF4BDDAF//E-----9--9011<<1BBFFFFDF=---..-----<../...0..00.----<---.001.....--<.../..:.9-.------.-../..011111..---/11:1111<100110//.0/11/000..<1<11109---.011:1..9..0..-
@M03495:530:000000000-LYBTV:1:2102:3718:21335 2:N:0:TGACAGCT+CCTACGGG
ATATTTTGCCGTTGATAAACCAGTCACAACCACTTCTTGCCCTCCAAAGCTCACATGCTGACAGATCGGAAGAGCGTCGTGTAGGGAAAGAGTGTCCCGTAGGGTGTAGATCTCGGGGGGCGGCGGATCATTAAAAAAAAAAAAAGAAAACGACTGACCTGAGGACGTATACGTGAGCGATCAGTCTGCTGATATATACGCCCATCACTGCAATGTGTCAGATCGAACTTGTAATATCATGAGTAGGAGAG
+
CCCCCFFFFFDBGGGGGGGGGGHHHHHHHGGGGGHHHHHHHGHH?GGHGHGHHHHHHHHHHHHHGHHHDEGGGHHEFGGFGFCGFGEGGGFG4B4BGGGEGGGG3?/3B44D?40?//>--<-<-----<00:000F>C;--9-<...///-.-..00/0<//.0.-.<000.0/..0-9...0000000000000:0:..-<./<00000000000<000000../<.00000000000<00:000</..
@M03495:530:000000000-LYBTV:1:2102:13333:21337 2:N:0:TGACAGCT+CCTACGGG
ATATTTTGCCGTTGATAAACCACCCTCCCTGTGGTCGTTATCTTGCTCCTTCTGTCGTCAACGAATTTACTAATTCCAAAGCTCACATGCTGACAGATCGGAAGAGCGTCGTGTAGGGAAAGAGTGTCCCGTAGGGTGTAGAGCTCGGGGGTGGCCGGGTCGTGTATAAAAAAAAAAGGGGGGGAGCTGCGGCGGCGGACGGGGACTGCATCAGAGGAACGATAGATACGATGGGAGAGAGCGAGAGTGGG
+
CCCCCFFFFFCBGGGGGGGGGGGGGHHGGHHHHHHHGGGHHHHHHHHHHHHHHHHHGGGHGHGGGHHHHHHHHHHHHGHHHHHHGHHHHHHHHHHHHHHHGGGGHHHGGGGEFGHGHGCHHHGHFGDFHHGHGGGG=F/>>22222<@/><--<..<-:.---../111:10---9-...------..00---<------------../::<0<00../....<.1111....../..9.<.-----:1..
@M03495:530:000000000-LYBTV:1:2102:14922:21347 2:N:0:TGACAGCT+CCTACGGG
ATATTTTGCCGTTGATAAACCAGCTAATCCTGAAAAAAAAATCAAAGCTAAAAACTACAATGCTAAGACCACGATGTGACTGCTATCAAAGTTAGATATATATGTAAATTATTCATCTGTCAAATCCTAGAATTATATCATACCTGCTCCAGCAATCACGACCTGTAATGGTTTAGTGGGTTGTTCACTGTTTCTGAAAAATGAAGATAGTTGTCCAGCTTCCAAAAAGTTTATTGTGTTTTCTAGTGGAG
+
CCABCFFFFFCBGGGGGGGGGGHHHHHHHHHHFHHHGGGGGHHHHHFHHHHHGGGHHHHHHHHHHGGHHHHHGGHGFGGGHGHHHHEFHHHHHHHHHHHHHHHHFGHHHHHHHHHHHHHHHHEHGHHHHHHHHHHHHGHHHHHHHHAHGHFFHHGHHHHGGGGGHHHHHHHHHHGGGGHHGGGGGHHHGHHHFFGHHB0GFHHBGHFHHHGGFGFGHHHHGHHFFCCEGBFGEGGEFBCFFGGGFGGGGFG
@M03495:530:000000000-LYBTV:1:2102:24346:21356 2:N:0:TGACAGCT+CCTACGGG
ATATTTTGCCGTTGATAAACCAGCTAATCCTGAAAAAAAAATCAAAGCTAAAAACTACAATGCTAAGACCACGATGTGACTGCTATCAAAGTTAGATATATATGTAAATTATTCATCTGTCAAATCCTAGAATTATATCATACCTGCTCCAGCAATCACGACCTGTAATGGTTTAGTGGGTTGTTCACTGTTTCTGAAAAATGAAGATAGTTGTCCAGCTTCCAAAAAGTTTATTGTGTTTTCTAGTGGAG
+
CCCCCFFFFFCBGGGGGGGGGGHHHHHHHHHHHFHHHGFGGHHHFHHFGGDGHHGHHHGHHHHHHGHHHHHHGGHGGHHHHHFHHHHHGHHHHHHHHHHHHGHHHHHHHHHHHHHHHHHHHHBGHHHHHHHHHHHHHHHHHHHHHHGHHHGFFHHHHHHDEGGGHGHHHHGHHHHHHHGHEFGGHHHHHHHHGGHHHGHHHHHGHHHHHHHFHHHHHFGHHGGFFCGEDFCFGGGGGGGGGGGEFFFFFFG
@M03495:530:000000000-LYBTV:1:2102:23141:21400 2:N:0:TGACAGCT+CCTACGGG
ATATTTTGCCGTTGATAAACCAGCTAATCCTGAAAAAAAAATCAAAGCTAAAAACTACAATGCTAAGACCACGATGTGACTGCTATCAAAGTTAGATATATATGTAAATTATTCATCTGTCAAATCCTAGAATTATATCATACCTGCTCCAGCAATCACGACCTGTAATGGTTTAGTGGGTTGTTCACTGTTTCTGAAAAATGAAGATAGTTGTCCAGCTTCCAAAAAGTTTATTGTGTTTTCTAGTGGAG
+
CCCCCFFFFFCCGGGGGGGGGGHHHHHHHHHHHHHHHGGGGHHHHGHHHHHHHHGHHHHHHHHHHHHHHGFEGFEGHHHHGHHGHHHHHHHHHEHFGHHHGHHHHHHHHHHHHHHHGHHHGHHHHHHHHHHGHHHHHHHHHHHFHHHHHGHHGHFHHFHDGGGGHHHGHHHHHHH1<GAGGGGDHHHHHFHHFHFHHGHHHHHHHHFHBGHFHGCGHFCHHHHG0:CA.CFGFGGGGGGGGFBFFGGGF;A
@M03495:530:000000000-LYBTV:1:2102:19055:21400 2:N:0:TGACAGCT+CCTACGGG
ATATTTTGCCGTTGATAAACCAAAGCTCACATGCTGACAGATCGGAAGAGCGTCGTGTAGGGAAAGAGTGTCCCGTAGGGTGTAGAGCTCGGTGGGCGCCGGGTCATTAAAAAAAAAAAAAGTAGAGCGTCGTGGAGTGGGGGAGAGCCCAATAGACAAGAGCTAGAATGGATGATATGACACGAGGTGTGCGTACTACATCGGGTGTGGTGGACGTGTGAGAGTACACAGACTTCAGGCAAGCTACGAGG
+
BCCCCFFFFFCBGGGGGGGGGGGHHGHHHHHHHHHHHHHHHHHHGGGGHHHFEGGGGHHHHGGHHHFHFG5DBFEGGGGG3?/3B43@BBFE11A//>///////03B3?332<B/<CC-<.000000-:.:;....0...----......./00000/./.;00000;0000000:000000.9--;.0.0..9-.00000.9-.-;../...0:..;A000;0000;0.0900:000/9...0:0...-
@M03495:530:000000000-LYBTV:1:2102:17958:21497 2:N:0:TGACAGCT+CCTACGGG
ATATTTTGCCGTTGATAAACCAGCTAATCCTGAAAAAAAAATCAAAGCTAAAAACTACAATGCTAAGACCACGATGTGACTGCTATCAAAGTTAGATATATATGTAAATTATTCATCTGTCAAATCCTAGAATTATATCATACCTGCTCCAGCAATCACGACCTGTAATGGTTTAGTGGGTTGTTCACTGTTTCTGAAAAATGAAGATAGTTGTCCAGCTTCCACAAAGTTTATTGTGTTTTCTAGTGGAG
+
BA?A?FFFFFDAEEFDFGGGGGFFFGFFGFFHGHHHHGGGGH3GGGHHHHFHHBEGHFFHFGHHHHFHFGCGGGCF1BFEFFFGHFGGEGF4FGGFHHFGFGHFFG4GHHHHBGHDBDBGFGFHHHHHHBGFHHHHHHG?GHG2?G0FDFCFBCCGFFHCE@DAFGF1GDHGHFGHDGGAEC-CGB1=GHHHHBFFHBGHFFHH0;0GHHHGGGCBGFEGBF/:0;.C/;FFGGGGB0CF9BFF0B0CFF?
@M03495:530:000000000-LYBTV:1:2102:22482:21538 2:N:0:TGACAGCT+CCTACGGG
ATATTTTGCCGTTGATAAACCAGCTAATCCTGAAAAAAAAATCAAAGCTAAAAACTACAATGCTAAGACCACGATGTGACTGCTATCAAAGTTAGATATATATGTAAATTATTCATCTGTCAAATCCTAGAATTATATCATACCTGCTCCAGCAATCACGACCTGTAATGGTTTAGTGGGTTGTTCACTGTTTCTGAAAAATGAAGATAGTTGTCCAGCTTCCAAAAAGTTTATTGTGTTTTCTAGTGGAG
+
BBBBBFBFFFBBGGGGGGGGGGGGHGHGHHFHHHHHGGGGGHHHHHHFHHHEHHGGHHHHGHHHHHHHHGHHGGHGHHHHHHHHHHHHHHHGHHHHHHHHHGHHHHHHHHHHHHHHGGGHHHHFHHHHHHHHGHHHHHHHHHHHHFFGHGHGFHBHHHHG?CDE0FGDGHGHHGHEFHFGDFGDHGHGHHHHHFGHFFGHFHHHFGGHHGHHHHHHFHHFCGHFHGHGEFFBBFFFGGG/CBFGFFF0A0;
@M03495:530:000000000-LYBTV:1:2102:7191:21538 2:N:0:TGACAGCT+CCTACGGG
ATATTTTGCCGTTGATAAACCAGGACTCAGGCTGGACCAAAGCTCACATGCTGACAGATCGGAAGAGCGTCGTGTAGGGAAAGAGTGCCCCGTAGGGTGTAGAGCACCGGGGGCGCCGCAGCACTATAAAAAAACCGGAAGAGTTATGGAGAGGGGCAGTGGACGCAGAGATGGGATGAGGGTCGTGTAGGCAAATGGAACACGAGTGAGTGGTGAGCCGGACTGACGAGGACACATTCAAATAGTGAGAA
+
AAAAAFFFFFDB?EAFFG544AEFAGHFFGGGHG?CFCGFHHFHHHHBFGHHHHHHHHHFEEDGGHHHGEGG>EGBGFGFHGGHHFE4BF1>EEEDFBFEB3434?0/>/<C/<->------.<00<0:0C0:@:.9;--9A?00000/0//999---.;/9/;-9---;B///.9/.9/9../999AB9B//..//////...--..//;/.9./.9/---9-.//.9-9-9...///////////////
@M03495:530:000000000-LYBTV:1:2102:27183:21539 2:N:0:TGACAGCT+CCTACGGG
ATATTTTGCCGTTGATAAACCAGCCTCCCTGTGGTCGTTATCTTGCTCCTTCTGTCGTCAACGCATTTACTAATTCCAAAGCTCACATGCTGACAGATCGGAAGAGCGTCGTGTAGGGAAAGAGTGTCCCGTAGGGTGTAGGTTGCGGGGGGGGCGGGGGCAGTAGAAAAAAAAACTGGAGGGCTCGGCGTGAGAGGCCGCGCCGTGACTCGAGAGCTAGAGAGGGCGGCTAGGATATTTGAGTGGAGCAG
+
CCCCCFFFFFBCGGGGGGGGGGHHGHHHGGHHHHHHGFGCFGGHFHHHHHHHHHGHGGGHGHGGGGGHGHHHHHHGHHHHFGHHHHGHHHHH4GHHHHGEGGGGEHFGGGGCGGHFGEGHHHEHDDBDDGBF/CE?2?/2D222@0<>/>;-9-----:D-C.9000:9/;--9-900//..-...--.---..00...;-----9-..00...9-.000:00....----...00000000;;;.0./9:
@M03495:530:000000000-LYBTV:1:2102:5198:21549 2:N:0:TGACAGCT+CCTACGGG
ATATTTTGCCGTTGATAAACCACCCTCCCTGTTCGTTATCTTGCTCCTTCTGTCGTCAACGAATTTACTAATTCCAAAGCTCACATGCTGACAGATCGGAAGAGCGTCGTGTAGGGAAAGAGTGTCCCGTAGGGTGTGGGACACAGGGGGCGGCGGGAGAATTAAAGAAAAAAGGAACGAACTACACGCTGCTGCACTGCGAGGATGGAATCGTCATATGGCTGATGCTTTGGTATGGAAAGGCACAGCAG
+
BBBBAFFFFFBAFGGGGGGGGGGGGHHGGHHHHHCEHHHHHGGHHGFHHHHHHHGGGEGHGGGHHHHHHHHHHHGHHFHHHHHHHHHHHGHHHFHHHHGGGGGGHGGGGEGGHGHGHHHFHHBG4B4FDC/C?EB//////0/00?/?//-<-------.9/9////;./..9..9/.99.-.///..-..;//////9/.---9;/.//9/...../9//...;///9;///./:/.://.........9
@M03495:530:000000000-LYBTV:1:2102:10499:21568 2:N:0:TGACAGCT+CCTACGGG
ATATTTTGCCGTTGATAAACCAGCTAATCCTGAAAAAAAAATCAAAGCTAAAAACTACAATGCTAAGACCACGATGTGACTGCTATCAAAGTTAGATATATATGTAAATTATTCATCTGTCAAATCCTAGAATTATATCATACCTGCTCCAGCAATCACGACCTGTAATGGTTTAGTGGGTTGTTCACTGTTTCTGAAAAATGAAGATAGTTGTCCAGCTTCCAAAAAGTTTATTGTGTTTTCTAGTGGAG
+
BBBBBFFFFFBBGGGGGGGGGGHHHHHHHHHGHHHHHGGGGHHHHHHHHHHHHGGHHHHHHHHHHHHHHHHHGGHGHEHHHFFDGFFHHHHHHHHGHHHHHHHHHHHHHHHHHHHHHHHHHHHHHHHHHHHHHHHHHHHHHHHHHHGHHEHHGHHHGFHGGGGGHHHHHHHGHHHHGHFHFGGGHHHHHGHHGHHHHHHHFHHFHHHHHHHHHHHGHHHHEHFGGFHGGFFGGGEFFFGGGGGGBBBFGGE
@M03495:530:000000000-LYBTV:1:2102:27075:21576 2:N:0:TGACAGCC+CCTACGGG
ATATTTTGCCGTTGATAAACCACCCTCCCTGTGGTCGTCGTCCAAAGCTCACATGCTGACAGATCGGAAGAGCGTCGTGTAGGGAAAGAGTGACCCGTAGGGTGGAGAATGCGGGGGCGGCCGGCTCAATAAACAAAGAGTACAAAAGTACACTTCCAGGTGTTTGGACTGGGGGTCGGCCGTTTACCATTATGGGGTGCTAGTGTCGGCTCCTCAGATATGAATTGCTTCCGGGGGGGATAGAGTGTCGG
+
BBBBBFFFBFDAFFGGGGGE4GFFGFHGGGHHFCFAAAAEGCEFGHHFHHFFBAFFFH5FDGHFHHG11EFF2EEE?EE?BFDC311FBG4B343?>EEEGA3E/?EB0333?//<@--;--:---.00;90;0;E.///;00000.///////////99/9/..;AB//...9--.-9-;--././//9//;//..;9.////9/9.--..././;//9////:///://9A-------:.///////.-
@M03495:530:000000000-LYBTV:1:2102:22520:21579 2:N:0:TGACAGCT+CCTACGGG
ATATTTTGCCGTTGATAAACCAGCTAATCCTGAAAAAAAAATCAAAGCTAAAAACTACAATGCTAAGACCACGATGTGACTGCTATCAAAGTTAGATATATATGTAAATTATTCATCTGTCAAATCCTAGAATTATATCATACCTGCTCCAGCAATCACGACCTGTAATGGTTTAGTGGGTTGTTCACTGTTTCTGAAAAATGAAGATAGTTGTCCAGCTTCCAAAAAGTTTATTGTGTTTTCTAGTGGAG
+
BBABBFFFFBBAEEEGGGFGGGHGFHHHGHHHFGHHH?EGGH3BGFBFHFFEFFGHHBHHFFHHHHHH32BGEEHGBGHEFDBGFFBGHFFDHHFHHF@GHHHGHHHHHGHFFFHGBGFGHHFBHH?GHFHHGGHFFHHHGH32GGCFDGCHCGCGFCGDDCGGF<FHHHHFGHHHDGCGDGGAAB<DHBHGGBGDGFHHHGFH0GGFHHGC:CG0;G/C;:/C0:C.90CFFFGFBB:FFBBFCBFFFBE
@M03495:530:000000000-LYBTV:1:2102:24385:21581 2:N:0:TGACAGCT+CCTACGGG
ATATTTTGCCGTTGATAAACCAGCTAATTCCAAAGCTCACATGCTGACAGATCGGAAGAGCGTCGTGTAGGGAAAGAGTGTCCCGTAGGGTGTAGAGCTCGGTGGGGGCCGGGTCAATAAAAAAAAAAATGGAGGAGGGTGTGGGGGCAGCAGCGAATCAGAGTAGAATGACGTCAGTCGGCAGAGATCAAGAGTAGAAGGTAGTAAGAGAGTGATAGTGTGACAATAGTTGGAACGCATAGTAATTCGTA
+
CCBCCFFFFFBAGGGGGGGGGGHHHHHHHHHHHHHHHHHHHHHHHHFHHHGHHHGGGGFACFEGEEGFHFHGHHHHHHBGFGGHGHCFFG3?/@F43BG3?E>E?////////?/02@2221<<@F-C?.000/....::.-.;.----9..:/--9;.000000:000000.:...90.----../0000;0.000000.00;:00000/.00;000:00000000000:00000..-..0000000.;/
@M03495:530:000000000-LYBTV:1:2102:20549:21582 2:N:0:TGACAGCT+CCTACGGG
ATATTTTGCCGTTGATAAACCAGCTAATCCTGAAAAAAAAATCAAAGCTAAAAACTACAATGCTAAGACCACGATGTGACTGCTATCAAAGTTAGATATATATGTAAATTATTCATCTGTCAAATCCTAGAATTATATCATACCTGCTCCAGCAATCACGACCTGTAATGGTTTAGTGGGTTGTTCACTGTTTCTGAAAAATGAAGATAGTTGTCCAGCTTCCAAAAAGTTTATTGTGTTTTCTAGTGGAG
+
CCCCCFFFFFCAGGGGGGGGGGHHHHHHHHHHHHGHHGGGGHHHHHFGHHHHHHGHHHGHGHHHHHHHGFHHGGHEGHHHHHHHHHFHHHHHFHHHHHGHGHHHHHHHHHHHHHHHHGHHGHHGHHHHHHHHHHHHHHHHHHHCHHFHHGHHBGHHGEGG?DCGFHGHHHGFGHHFDFGH><ADGHHHHHHHFFHHHHGD.CGFFHFGGCGHHHHGFGFCGGGGCFHGGBFFFFFFFGFFGGG09;CFFBF
@M03495:530:000000000-LYBTV:1:2102:14516:21585 2:N:0:TGACAGCT+CCTACGGG
ATATTTTGCCGTTGATAAACCACCCTCCCTGTGGTCGTTATCTTGCTCCTTCTGTCGTCAACTTGCCCTCCAAAGCTCACATGCTGACAGATCGGAAGAGCGTCGTGTAGGGAAAGAGTGTCCCGTAGGGTGTAGAACTCTGGGGGTGGCGGGGCATTAAAACAAAAAAAATAAGTGAAGGAGGATGGAGAGTGGGAAGAGCTAACGGATGCATCTGAGACAGTGGTGAGGGATGGTGACGCAGTGACTCC
+
CDCDDFFFFFCBGGGGGGGGGGGGGHHGGHHHHHHHGGGHHHHHGHHHHHHHHHHHGGGHGHHHHHHHHHGHHHHGHHGHHHHHHHHHHHHHHHGGGGHHHGGGGGGGFHHGHHHHHH?FBBFFDHGGGFBF/2@22>2222=2>//--0------/011:<0.<...---.011111<10....<0.//0.0:.<.0.../001/.-..-/01111111<//01/1.1<.<./..0<10..-<<011110
@M03495:530:000000000-LYBTV:1:2102:15266:21597 2:N:0:TGACAGCT+CCTACGGG
ATATTTTGCCGTTGATAAACCAGTCTCCAAAGCTCACATGCTGACAGATCGGAAGAGCGTCGTGTAGGGAAAGAGTGTCCCGTAGGGAGTAGAGGTAGGGGATGGTTCTTATACTAAATAACTATTAGAGATGCTGTGCAAGCTTTTCTTCATGAACTATATTTTTTACCTGATCAACCAGAATTAACAACGATAAAAGCCGTTCTCAAGCAATATAGAAATGAATTTACGTTGTAATTTGTGGTTTGTGG
+
BB@BBFFFDFDACGGFGGGGFFDGAFG4FG5BCGFHBEGHGHFDGHHHHHGG2FACEC0EAEED12DF1?F??32FGG553>BEA1131>3B431333?1//?//334344B444BB34B33?44422111?1111BB1211/1@>@21>@D2GD11@1?1?1<1G?/?1>F>11<1<<><000<0<000.-<G.<000..-..:CC00:0:/000;C0000;0;0;090.;/.900009909AB.9..9.
@M03495:530:000000000-LYBTV:1:2102:15522:21609 2:N:0:TGACAGCT+CCTACGGG
ATATTTTGCCGTTGATAAACCAGGGACTCAGGCTGGACCAAAGCTCACATGCTGACAGATCGGAAGAGCGTCGTGTAGGGAAAGAGTGTCCCGTAGGGTGGAGATCTCGGTGGGGGGCGGAGCATTATAAAAAAAAAAGAAGGAGGAGGAAGTGGATGGTGGCGGGGTGTAAGATTTGAGAACGGAGTGATCGGTACTGGTCAAAGTCACTCTGTGTCGCAGATATGGGAGCACAGCGCGCGCATATGTCG
+
EDCDEFFFFFCBGGGGGGGGGGHGGGGHHHGHHHHGHHHHGHHHHHHHHHHHHHFHHHHHGHGGGGHHHGEEFEFGFGHGGHHHFHBG4BGFEFCEGG3F///3?3B40?/?////--9-<--.0<111BBBB--<BA.../.<..9.../.000000.01..--<----0<1111111.910......111.....1<01110111111111<::11..-.-01111./.9..//.--<----..11<1.
@M03495:530:000000000-LYBTV:1:2102:8671:21632 2:N:0:TGACAGCT+CCTACGGG
ATATTTTGCCGTTGATAAACCAGGGACTCAGGCTGGACCAAAGCTCACATGCTGACAGATCGGAAGAGCGTCGTGTAGGGAAAGAGTGTCCCGTAGGGTGTAGAGCTCGGGGGGGGGCGGGGCATTTAAAAAAAAAAAAAAAGAGAATATGTGGCGATGATGTGAGGGCTCCAAAGAAGATATAATGATAATGGGTGTCTGACGTGTTGATGAAGGATCAAATCGCGAGCGGCGGAGCGGTACGGTGCAGA
+
DDDDDFFFFFCBGGGGGGGGGGHGGGGHHHHHHHHGHHGHHHHHHHHHHHHHHHHHHHHHHHGGGGHHHGEGFEFFGGHGGHHHGH@F@BFGEFEGGG3F/?3?34D3?E/>B-<----9----/0<BFB:FF;DA------..//0000<000.---90000000......000//./000::0000:0000:.<.-00000.../<.0000000.0/.00:0..---<---<<-----.....<.-<00
@M03495:530:000000000-LYBTV:1:2102:3264:21638 2:N:0:TGACAGCT+CCTACGGG
ATATTTTGCCGTGATAAACCACCCTCCCTGTGGTCGTTATCTTGCTCCTTCTGTCGTCAACGAATTTACTAATTCCAAAGCTCACATGCTACAGATCGGAAGAGCGTCGTGTAGGGAAAGAGTGTCCCGTAGGGTGTAGATCTCGGTGGTGGGCGTCGCAGTAAAAAGAAAAAGAGATCTGTGACATGCGACTTGATTGTGCTGTGTATCGATTCTTAATGCACGCGCCTACTGCACTCACACACGATCAC
+
AACBCFFFFFCCGGGGGGGGGGGGHHGGGHGGHHHGGGGHHHHHGHGGGHHHGHHGGGGGHGGEHGGGHGFGFHHHHGFGFHHGGGGHHHGEFHEHHHGGGGEFGGGGGGGGHHHGFHGHFG?EBDGFCHGGDE=C/>22@2220/C?D////.------.<00000..C//...//000000000000..--.00090000000/0090...00000000000.-9--../000000//000..--.../
@M03495:530:000000000-LYBTV:1:2102:5551:21653 2:N:0:TGACAGCT+CCTACGGG
ATATTTTGCCGTTGATAAACCAAAGCTCACATGCTGACAGATCGGAAGAGCGTCGTGTAGGGAAAGAGTGTCCCGTAGGGTGTAGAGCTCGGGGGTGGCCGCACCATTATAAAAAAAACAACACATTATTACGCAGGACATCGAGCTAACAAGTTAAAGGCTCAGCCACAGTGCGCCTAACTACAACACGCGTGTTAGTATGCATTAAAGTCGTTCGATATGTCACGGCATAGCCGCAGTATCGGGCACTG
+
CCCCCFFFFFCCGGGGGGGGGGHHHHHHHHHHHHHHHHHHHHHHGFEEHHHGFGGGGHGGFGHHHHGHFG5DFHGHG?DFBE/3F43433?>/////>00>///<=1111=D1?F/CC.><....0<0=000...--;./0:C/...00900/0000000.0.0/0/./..;00--...0/090:00...---;..0000000000000000..:...0:-09000.9---:000.---.000.----://
@M03495:530:000000000-LYBTV:1:2102:5114:21657 2:N:0:TGACAGCT+CCTACGGG
ATATTTTGCCGTTGATAAACCAGCTAATCCTGAAAAAAAAATCAAAGCTAAAAACTACAATGCTAAGACCACGATGTGACTGCTATCAAAGTTAGATATATATGTAAATTATTCATCTGTCAAATCCTAGAATTATATCATACCTGCTCCAGCAATCACGACCTGTCCTGGCAAACAACCTGCAGAAAAGCCAATCAAATATATTTTCACAAGAGATGGAATGTGAGGCAATAATAGAGTACAAAGGTTGA
+
CCCCCFFFBFBBGCGGGGGGGGHGHGHHHHHGHGHHHGGGGHHHHGHEHHHGHHGGHGHHHHHHHHGHHHHHGGHGGFHHHGHHHFFHHHHFHHHHGHHHHGHHGHHHHHHHHHHHFHHHHHHGHGHHHHGHHHHHHHHHHHHFHHHHHFHHHHHHHHHGGGGFHHGHHHHEHH0GHHHFHHHHFFHHHEHGHGHFHBGHFHFFFF0GCGF:GGHFHEGGHHHFFGGGEGGGF0;CBBG0FGGFGFFGGFC
@M03495:530:000000000-LYBTV:1:2102:4313:21676 2:N:0:TGACAGCT+CCTACGGG
ATATTTTGCCGTTGATAAACCACCCTCCCTGTGGTCGTTATCTTGCTCCTTCTGTCGTCAACGAATTTACTAATTCCAAAGCTCACATGCTGACAGATCGGAAGAGCGTCGTGTAGGGAAAGAGTGTCCCGTAGGGTGTAGAGCTCGGTGGTCGCCGGAGCATTTAACAAAAAAAGAAAGGAGAGGAAAACGGAGGATAGCGACAGTGAGTTACAAGACGATGATATGTCAAGCTGGTTATATCAGTTAGG
+
CDCCCFFFFFCCGGGGGGGGGGGGGHHGGHHHHHHHGGGHHGHHHGHHHHHHGGHHGGGHGHGGGHHHHHHHHHHGHHHHHHHHHHHHHHHHHHHHGHHHGGGGHHHGGGGEGFGGHGFHHHHGFFDFGFBFCGGF2F>22F222@CF/CE/1>-<-----<<D<B00:0.C::;.../;./.;...////-...-9/0009----0:0000:0000//.;9.0:000;000:0;0//:0:;:000;:B0/
@M03495:530:000000000-LYBTV:1:2102:14238:21678 2:N:0:TGACAGCT+CCTACGGG
ATATTTTGCCGTTGATAAACCAGTCAGGAGTCCAAAGCTCACATGCTGACAGATCGGAAGAGCGTCGTGTAGGGAAAGAGTGTCCCGTAGGGTGTAGATCTCGGTGGGGGGCGGGTCATTTAAAAAAAAAAAAAGAAAAAGAAGAGGAGACACCGGGGGAGACTGCAGAGAGCGTGAAAAACATAGCGGGAAGTAATAGGTGCAGCAACATGTAGTGTGCTGGCATTGTAACTGAGGGTGCTATGCTCTGA
+
CEDDEFFFFFDCGGGGGGGGGGHHHHHGHGHHHHHHHHHHHHHHHHHHHHHHHHHHGGGGHHHGGGGEFFGGHGHHHHHHBG4BFHGGCGFG3?>3B4444FC?/?///>-------.1<11<1BBDAA=99B-...//.9../0......//.-----9-..00/001./..-....11...:110-----.0<11110100010./../01111/111110./000111:1100.....:1<1011101
@M03495:530:000000000-LYBTV:1:2102:18263:21680 2:N:0:TGACAGCT+CCTACGGG
ATATTTTGCCGTTGATAAACCACCCTCCCTGTGGTCGTTATCTTGCTCCTTCTGTCGTCAACGAATTTACTAATTCCAAAGCTCACATGCTGACAGATCGGAAGAGCGTCGTGTAGGGAAAGAGTGTCCCGTAGGGGGTAGAGCTCGGGGGGGGCCGGGTGATTAAAAAAAAAAAAGAGAGCGAGGTATGCGAGGAGGCGAGTAGTGATAAAGATGTGTGAGACGGTGAGACCAAGTGATCGTCTCACACC
+
CDDDDFFFFFCBGGGGGGGGGGGGGHHDGHHHHHGHGGGHHHHHHHHHHHHHHHHHGGGHGHGGGHHHHHHHHHHHHHHHHHHHHHHHHHHHHHHHGHHHGGGGHHHGGGGFGGHGHGHHHHHH?FDGHFCFDDFG/<>/F11111/>-<--9<--9--.-.000000B-CA-<=-../:<.----.000:..---..9----:00:<<00000<0<00.0000..<..<00./..000<0./../0000.
@M03495:530:000000000-LYBTV:1:2102:13142:21715 2:N:0:TGACAGCT+CCTACGGG
ATATTTTGCCGTTGATAAACCAGCTAATCCTGAAAAAAAAATCAAAGCTAAAAACTACAATGCTAAGACCACGATGTGACTGCTATCAAAGTTAGATATATATGTAAATTATTCATCTGTCAAATCCTAGAATTATATCATACCTGCTCCAGCAATCACGACCTGTAATGGTTTAGTGGGTTGTTCACTGTTTCTGAAAAATGAAGATAGTTGTCCAGCTTCCAAAAAGTTTATTGTGTTTTCTAGTGGAG
+
BABBBFFDFFBBGGGGGGGGGFHGHHHHHHHHHHGHHGGGGHHHHHFHHFHHHHGGHFGHHHHHFHHHHHHHGGHGFHHHHHHFHGHHHHEFHHFFFHBFEHHHGGHHHHHHHHHHHGHGGFHGHHHHHHHHHHHHHHHGHHFFHHHGHHGHHHHHGCHGGFGGHHHEHHGFHGHHGHHHGGGGHHGFHHFFHHHGB=DGFHHBGFHHHHHHFHFCHHFFHFHHHG..C;CFGGGEFFFFFF00;FFGGEF
@M03495:530:000000000-LYBTV:1:2102:8737:21717 2:N:0:TGACAGCT+CCTACGGG
ATATTTTGCCGTTGATAAACCAGCTAATCCTGAAAAAAAAATCAAAGCTAAAAACTACAATGCTAAGACCACGATGTGACTGCTATCAAAGTTAGATATATATGTAAATTATTCATCTGTCAAATCCTAGAATTATATCATACAGTGCCGGCCGTCCGAGCGCACGCAGCAGCAAGGCTGCAACGTTGGCCAGCCTGGCAGACACGCCAGCCATGAAGCGGGCCAACTTTCAGTTGCCGTCCAAAGCTCAC
+
BCCCCFFFFFCCGGGGGGGGGGHHHHHHHHHHHHHHHGGGGHHHHHHHHHHHHHGHHHHGHHHFHHHHHEGHGGHGHHHHHHGHHGHHHHHHFHHHHHHFFHHHFGHHHHHHHHHHHHHHHHGHHHGHHHHHHHHHHHHHHHFHFFHHGGGGCCDGGGGGGGGGGGGCCGFGFHHHGHHHEHHHGEFGGEGGGGGEG.ABFEFBFGFGFGEF?FFFFFFFFAD;DF.BFFFFFFFFFFFA>D.BF/FBF//
@M03495:530:000000000-LYBTV:1:2102:19297:21718 2:N:0:TGACAGCT+CCTACGGG
ATATTTTGCCGTTGATAAACCACCCTCCCTGTGGTCGTTATCTTGCTCCTTCTGTCGTCAACGAATTTACTAATTCCAAAGCTCACATGCTGACAGATCGGAAGAGCGTCGTGTAGGGAAAGAGTGTCCCGTAGGGGGTAGAGCTCGGGGGGTGGCGGATCATTAAAAAAAAAAAAGCAAGGAAGAAACGCAGGGGGTGGTGTGACAACGCAGACAAGCAACAGGTGGATGATGAGTAGTACGGTCGGGTG
+
CBCCCFFFFFCCGGGGGGGGGGGGGHHGGHHHHHHHGGGHHHHHHHHHHHHHHHHHGGGHGHGGGHHHHHHHHHHHHHHHHHHHHHHHHHHHHHHHGHGHGGGGHHHGGGGEGGHHHGHHHHGHBFBFGHG/CFFF/<<//111=1?>-><--9-.9----.090000;C;F@;-9..09/../..///.-:-----9--..:.000;.-----.//..//..9::0..000009009090:.;/.---;-
@M03495:530:000000000-LYBTV:1:2102:19132:21749 2:N:0:TGACAGCT+CCTACGGG
ATATTTTGCCGTTGATAAACCAGCTAATCCTGAAAAAAAAATCAAAGCTAAAAACTACAATGCTAAGACCACGATGTGACTGCTATCAAAGTTAGATATATATGTAAATTATTCATCTGTCAAATCCTAGAATTATATCATACCTGCTCCAGCAATCACGACCTGCAGGGCGAGTGTGAGCGCGAGAGGCGGGAGGGACAACCCGGCAAACAAACTGCAGAAAAAGCAATCAAATATATTTTTACAAGAGA
+
CCCCCFFFFFCCGGGGGGGGGGHHHHHHHHHHHHHHHGGGGHGGHHHHHHHHGHGHHHHHHHHHHBHHHGHHGGHGHHHHHHFFGHHHHHGGHHHHHHHHHGHHHHHHHHHHHHHHHHHHHHHHHHHHHHGHHHHHHHHHHHHFHHFCFHHHFGGGHHGGGGGGFHHHHCEGGGGFDDGGGG?F-AGGDGCD---;-9...;;.9--;-;..;.90;B00090/..;0;0;00B0;0;09FF0AB0B0BF/
@M03495:530:000000000-LYBTV:1:2102:26384:21753 2:N:0:TGACAGCT+CCTACGGG
ATATTTTGCCGTTGATAAACCAAAGCTCACATGCTGACAGATCGGAAGAGCGTCGTGTAGGGAAAGAGTGCCCCGTAGGGTGTAGATCTCGGTGGGGGCCGTATCTATAAAAAAACAAAATATACGCGGCATTGCGACGGCCGATAGAGGCGTCGAGGATACCAGTTGTCAGAGTCAGTACAGGCTGAGGACGTCACTCTCAGCTTCAGCTTAGAATGTAGTCATGGGACCTGTGCGACACAGACACACAC
+
BBBBBFFFFFB?EGGGGFGGGGHHHGHHHHHHHHHHHGHHHHHHFEGGAGHGEEEEFFCFGFHHHHHH5B5BBFEE/EFF3B/B344444B1111////////?F33?3?B32<B/?/0?111110/-----000.-----;--9-.00/.-:------//////9//////;////;/9//:/.9.;../:-....///:99//;////9////////////////......;/;..---9.9.......
@M03495:530:000000000-LYBTV:1:2102:13246:21757 2:N:0:TGACAGCT+CCTACGGG
ATATTTTGCCGTTGATAAACCAGTCAGGAGTCCAAAGCTCACATGCTGACAGATCGGAAGAGCGTCGTGTAGGGAAAGAGTGTCCCGTAGGGTGGAGAGCTCGGTGGTCGGCGGGTCATTAAAAAAAAAAAATATATAATAACGTCAGGTGTGGGAGAGAGTTTAACAAAAGACAAGGTATTAAGCGAACGCAAATGGTGAGCAATAGGAACACAGTGTGTAGTTTGATCGGCCTAAGAAGAGTATGATGC
+
CCACCFFFFFCCGGGGGGGGGGHGFGFHHGHHHHHHHGHHHHHHHHHHHHHHHHHHGGGGHHHGGGGEGFGHHGHGHHGHBBBBFHGGEFFFEF/1??//3B/>/?E/3>//<//>-<1111>FB--C-:A-.:0000000009/.../;/9;.....9..///9////.././//..99/;////-.---.--;//9/:/.;//9/////.//..//;/;//;//////..-.;9//////.//////:/
@M03495:530:000000000-LYBTV:1:2102:16901:21768 2:N:0:TGACAGCT+CCTACGGG
ATATTTTGCCGTTGATAAACCAGCTAATCCTGAAAAAAAAATCAAAGCTAAAAACTACAATGCTAAGACCACGATGTGACTGCTATCAAAGTTAGATATATATGTAAATTATTCATCTGTCAAATCCTAGAATTATATCATACCTGCTCCAGCAATCACGACCTGTAATGGTTTAGTGGGTTGTTCACTGTTTCTGAAAAATGAAGATAGTTGTCCAGCTTCCAAAAAGTTTATTGTGTTTTCTAGTGGAG
+
CCCCCFFFFFCBGGGGGFGGGGHHHHHHHHHHHHHHHEEGGHHGFFFHHHGHHHGHHHHHHHHHHFFHHHHHGGHGFHHHFHHHFHGHHHHGHHHHHHHHHHHHHHHHHHHHHHHHHHHHHHHHHHHHHHHHHHHHHHHHHHFHHHHEHHEFHHHHHHHGGGGGHHHFHHHHHHHHFGHHDGGGHHHHHHHHHHGHHHGHHHHHHH0FHHHHGHHHGGHHHHHGHGGEFBFGGFGGGGGGGGEGGFGGGFE
@M03495:530:000000000-LYBTV:1:2102:6935:21779 2:N:0:TGACAGCT+CCTACGGG
ATATTTTGCCGTTGAAAACCACCCTCCCTGTGGTCGTTATCTTGCTCCTTCTGTCGTCAACTTCCAAAGCTCACATGCTGACAGATCGGAAGAGCGTCGTGTAGGGAAAGAGTGTCCCGTAGGGTGTAGAGCTCGGTGGGGGCCGGTGCATTTAAAACAAAAAGTGCGAGGTGGTTTGTAGCTGCAGTAGCTCTTTCTGATACAGGAAGTGAGATGAAGAAGAGGACATAAATGGTCATATGTGCGAGGGG
+
DDCDDFFFFFCBGGGGGGGGGGGGHHGGHHGHHHHGGGHHHHHHHHHHHHHHHHHGGGHGHHHHHHHHHHHHHHHHHHHHHHHHHHHHGGGGHHHGGGGGGGHHHGFHHHHHDGFGHHGHGGGG2?<2F33322/<??<///-------00000<<D0:;;C..000-.--.....;./000000/0;00000:0;00000000;/./.:0000000;:0//0..../0000000000000000;..-;--
@M03495:530:000000000-LYBTV:1:2102:16422:21784 2:N:0:TGACAGCT+CCTACGGG
ATATTTTGCCGTTGATAAACCACCCTCCCTGTGGTCGTTATCTTGCTCCTTCTGTCGTCAACGAATTTACTAATTCCAAAGCTCACATGCTGACAGATCGGAAGAGCGTCGTGTAGGGAAAGAGTGTCCCGTAGGGTGTAGATTTCGGGGGGCGGCGGGGCATGATAAAAAAAAAGGGGGGTGGGTATTTGGGGGGTGTGATGATATGACGGGATATTACTGTAGGTGCGATGTGAATTGTACGGGTGTGG
+
DDDDDFFFFFCBGGGGGGGGGGGGGHHGGHHHHHGHGGGHHHHHHHHHHHHHHHHHGGGHGHGGGHHHHHHHHHHHHHHHHHHHHHHHHHHHHHHHGHHGGGGGHHHGGGGGGGHGHGHHFHHHDGDFHGGECGGG=FCBF22222@A/>---9--------<.<0:00BBD--C...-------.0000<0.9--<--.0000000:00.--9./<000:<<0<00:<-<.9.000000000..-<--..
@M03495:530:000000000-LYBTV:1:2102:7968:21789 2:N:0:TGACAGCT+CCTACGGG
ATATTTTGCCGTTGATAAACCACCCTCCCTGTGGTCGTTATCTTGCTCCTTCTGTCGTCAACGAATTTACTAATTCCAAAGCTCACATGCTGACAGATCGGAAGAGCGTCGTGTAGGGAAAGAGTGTCCCGTAGGGTGTAGAGTTCGGTGGGGGGCGGGTCATTAAAAAAAAAAGAAAGAACGACTCTGAGATGTGGTGTCGGTGTGTGAAGAGGTGATCTGCACGCACTCTGTATGCACGAGATGCACGG
+
DCDDDFFFFFDCGGGGGGGGGGGGGHHGGHHHHHHHGGGHHHHHHHHHHHHHHHHHGGGHGHGGGHHHHHGHHHHHHHHHHHHHHHHHHHHHHHHHHHHHGGGGHHHGGGGGGHHHHGHHHHHHDGDHGHC??<E/=F<2F>22>2/</??/-<--:--;-.000:00:@FF-=..:/0/./..-..0:00000000/..0.;-.9.:.0000:.0.00000000.----/:0;00;000.:-.90000.-
@M03495:530:000000000-LYBTV:1:2102:20169:21798 2:N:0:TGACAGCT+CCTACGGG
ATATTTTGCCGTTGATAAACCACCCTCCCTGTGGTCGTTATCTTGCTCCTTCTGTCGTTAATTCCAAAGCTCACATGCTGACAGATCGGAAGAGCGTCGTGTAGGGAAAGAGTGTCCCGTAGGGTGTAGAGCTCGGGGGGCGCCGGATAGTTAAAAAAAAGAAACATGTCGTCCCGGGTGCATTCGACTTCAAGTAAGCGAGCCAACTGGAAGGAGTCACGTGGTCGACCGCCAGGCCAACCCACGCGTGT
+
BBBBBFFFFFBBGGGGGGGGGGGGGHHGGHHGHHGHGGGHHHHHHHHHHHHHHHHHGGGHGHHHHHHHGHHHHHHHHHHHFHHHFHHHGFGGHHHGGGGEFFHHHGGHHHHHB3BFGHEGEEGG?//2?3332??/@BC--;-----9.//://;//;:9.:.;//////:..9.---.-.//:B//...//://///;-.-;;/..//////...;//9:...9/9---:----.A9.......-.---.
@M03495:530:000000000-LYBTV:1:2102:13148:21840 2:N:0:TGACAGCT+CCTACGGG
ATATTTTGCCGTTGATAAACCAGAACCATCCAAAGCTCACATGCTGACAGATCGGAAGAGCGTCGTGTAGGGAAAGAGTGTCCCGTAGGGTGTAGATCTCGGGGGGGGCCGGATCATTTAAAAAAAAAAAATAAAAGAAGGTGGCGTGGTCAGGGAGATGTAAAGATAGCAAGGATAATACGAGGTGGATAGGGGTGTAAAGTGATAGAAAGCACAGATATATGAGAGCAGATAGTAGTGACCAAAGATGA
+
CCCCCFFFFFDCGGGGGGGGGGHHHHHHHHGHHHHHHHHHHHHHHHHHHHHHHHGGGGHHHGGGEEFBFFGGEHHHHHDHBFHHGHGGGGB?/334444@GG/E/-----9--.-:0000;FFF;A-=B--.:0000../.:0..-.--.0BB/..../0000000:0;000/..000000:..-9...00;/..;-;00000;0000;000909//;000900009099/:000000090900.:/9000
@M03495:530:000000000-LYBTV:1:2102:7931:21850 2:N:0:TGACAGCT+CCTACGGG
ATATTTTGCCGTTGATAGACCAGGACTCAGGCGGACCAAAGCTCACATGCTGACAGATCGGAAGAGCGTCGTGTAGGGAAAGAGTGTCCCGTAGGGTGGAGATCTCGGGGGGGGCCGGGTGATTAAAAAAAAAAAAGGTCGTAGGAGTAGAGGACGCGGGCGTGGTGGGTGGGTGCGCCGAAAGGCTGATCGCGTATGAGATGTCGGGAGAAGGATGAAGAAGATGTTGGTCGATCGGGGGAACAGGAGTG
+
CCCCCFFFFFCCGGGGG5GGGGHGHHHHHHHHGGGGGHHHHHHHHHHHHGHHGHHHHHHHGGGGHHHGGGGFFBEGHGHHHHHHBGBBFGGHGEGG3F//??33?DC?/<C--------.-.000:0;99@;----.:00::...0/:/000/..----------;..-.9--...9-.----.9.0..:0..---:/000;0;0.---9../.9000090/90;0000:90-:..-9----../;.../9
@M03495:530:000000000-LYBTV:1:2102:18281:21852 2:N:0:TGACAGCT+CCTACGGG
ATATTTTGCCGTTGATAAACCAGCTAATCCTGAAAAAAAAATCAAAGCTAAAAACTACAATGCTAAGACCACGATGTGACTGCTATCAAAGTTAGATATATATGTAAATTATTCATCTGTCAAATCCTAGAATTATATCATACCTGCTCCAGCAATCACGACCTGTAATGGTTTAGTGGGTTGTTCACTGTTTCTGAAAAATGAAGATAGTTGTCCAGCTTCCAAAAAGTTTATTGTGTTTTCTAGTGGAG
+
CBCCCFFFBFCCGGGGGGGGGGHHHHHHHHHHHGHHHGGEGHHHHGFHHHHHHHGHHHHHHHHHHHHHGHHHGGHGHHHHFFHHHGHHHHHHHHHHHHHHHHHHFFFHHHHHHHHHGGHHGHHHHHHHHHHHHHHHHHHHHHHFHHGGHHHHFFGHHHHGGGGGHHHHHHHGHHHGGGHHGGGGHHHHHGHHGGGHHHHGHHHHDCCFGFHFHHF;CHFFFCFGFHHGGGGGGGGGGGGGGGFGGFGGGGG
@M03495:530:000000000-LYBTV:1:2102:7843:21883 2:N:0:TGACAGCT+CCTACGGG
ATATTTTGCCGTTGATAAACCAGCTAATTCCAAAGCTCACATGCTGACAGATCGGAAGAGCGTCGTGTAGGGAAAGAGTGTCCCGTAGGGTGTAGATCTCGGGGGGGGCCGGGTCATTATAAAAAAAAAAAAGAGTAAAAGTGAGTTGACTTGCGGCAATAACGCAATTAAGATATATACGCGAGAGAAGAAGTGTTAGAAGCAAGAGATCCGTAAAGTGTAGCTCGAGTCTGTGAGCTGATCAGATATGA
+
CCBCCFFFFFCBGGGGGGGGGGHHHHHHHGHHHHHHHHHHHHHHHHHHHHHHHHGGGGHHHGGGGEGBGGHGHHHHHHFGFGGHGHFGDGFF/3344B44?C//<--:-:@--.-.0;00:BBBFAFFAB--.;/0000000000000000:00-----;000.-9-.0000:0000000..-----.0/0/;0:0000:0000://.:000.....000:0000;.-.0:000000000;;00:0;0000
@M03495:530:000000000-LYBTV:1:2102:20968:21892 2:N:0:TGACAGCT+CCTACGGG
ATATTTTGCCGTTGATAAACCAGCTAATCCTGAAAAAAAAATCAAAGCTAAAAACTACAATGCTAAGACCACGATGTGACTGCTATCAAAGTTAGATATATATGTAAATTATTCATCTGTCAAATCCTAGAATTATATCATACCTGCTCCAGCAATCACGACCTGTCCTGGCAAACAACCTGCAGAAAAGCCAATCAAATATATTTTCACAAGAGATGGAATGTGAGGCAATAATAGAGTACAAAGGTTGA
+
BBBBBFFFFFBAGGGGGGGGGGHFHGHHHHHGHHHHHGGGFHHHGHFBHGHHHHGHHHHHGHHHHGFHHHHHGGHGHGHGDBCGHHFHHHHHFHGHHHFHFHHHHFHHHFHHHHHHHHGHHHGEHHHHHHHHHHHFHHFHHHG2GHA2BGHHBFFGHFGGGGGGHGHHHHFFHFGHH.FEHHHHFEFHHHFGFGFHHH00<G0;GCGFFHHHH/./CCGHHGH0CFFFAEGGG9;B;0C0;FFGFF/CFFB
@M03495:530:000000000-LYBTV:1:2102:4787:21901 2:N:0:TGACAGCT+CCTACGGG
ATATTTTGCCGTTGATAAACCAGCTAATCCTGAAAAAAAAATCAAAGCTAAAAACTACAATGCTAAGACCACGATGTGACTGCTATCAAAGTTAGATATATATGTAAATTATTCATCTGTCAAATCCTAGAATTATATCATACCTGCTCCAGCAATCACAATGGTTTAGTGGGTTGTTCACTGTTTCTGAAAAATGAAGATAGTTGTCCAGCTTCCAAAAAGTTTATTGTGTTTTCTAGTGGAGGTCTTGG
+
AAAAAFFFFFDA11ADGGFDGGHHBEHEGHHHHGHHHGGGGHHFHBFGHHFHHDEHHFHHHHHHHHHHHHHHGGHGBGHHFGFHFGBGGHHGHHHHHHHGFHGHGGHHHHHHHHHHGHHHHGHHGBCHHHGBFHHHHHHHHHFFHFHHHFHHEGGGHGHH<GHHFGHFHGHHHAFG?E1DGGFHDHHEFGFFHHEFFBHHGHHFGHFHHFHCHHHFHBGHCCGGHHEFGCGCFFGEFGGBFF0AEA:FFGG
@M03495:530:000000000-LYBTV:1:2102:5348:21914 2:N:0:TGACAGCT+CCTACGGG
ATATTTTGCCGTTGATAAACCAGCTAATCCTGAAAAAAAAATCAAAGCTAAAAACTACAATGCTAAGACCACGATGTGACTGCTATCAAAGTTAGATATATATGTAAATTATTCATCTGTCAAATCCTAGAATTATATCATACCTGCTCCAGCAATCACGACCTGTAATGGTTTAGTGGGTTGTTCACTGTTTCTGAAAAATGAAGATAGTTGTCCAGCTTCCAAAAAGTTTATTGTGTTTTCTAGTGGAG
+
BBBBBFFFFFBAGGGGGGGGGGGHHHHGHGHHHHHBHGGG?GBGHHFEHHHFFFGHHHHHHHHHGHHHGGHHGCHGHHHHHGFFFGHHHHFHHHHHHHHHHHHGGHHHEBGHHHHHHHHHHHHHHHHHGHHHHHHHHHGHHHGGFHHFHEFFCGBGHHHGGGGGHFHHDGGFGGHHGEGHGGGGHHHHGGHHHFGGHGDGFHHFGBHFHHHHHGFHHHHE0CCCGGHEFGFFFFGGGFFFGFGFGGGGEFG
@M03495:530:000000000-LYBTV:1:2102:9465:21918 2:N:0:TGACAGCT+CCTACGGG
ATATTTTGCCGTTGATAAACCAGTCCAAAGCTCACATGCTGACAGATCGGAAGAGCGTCGTGTAGGGAAAGAGTGTCCCGTAGGGTGTAGATCTCGGTGGGCGCCGTATCCTTTAAAAAAAAAAAAGTGAAAGAGCGGCACGGAGGTGAAATCACCAGAAGCGAAATGAGTAGGTGTACGAGATGGTCGAGCGAGAACAGTACTAGGCAGTAGATAGGTCTCTGATTACGGCGAGCCACAACGACCGGGAG
+
ACCCCFFFFFCCGGGGGGGGGGHHHHHHHHHHHHHHHHHHHHHHHHHGHGGGGHHHGGGGFGFHGFGFGHHHHDFDDGHGGGGGGFG/3344@B4AF1>E/?>/<>//003DB33BFHHGGG?@--.111110///-----.--.;..000;000/09.:00-.--9000000000000.....0000---.-;-990//000000//0.;000000/000009000;0..------//...-.-----:;
@M03495:530:000000000-LYBTV:1:2102:11495:21942 2:N:0:TGACAGCT+CCTACGGG
ATATTTTGCCGTTGATAAACCAGTCAGGAGTCCAAAGCTCACATGCTGACAGATCGGAAGAGCGTCGTGTAGGGAAAGAGTGTCCCGTAGGGTGTAGATCTCGGGGGGGGGCGGGGCAGTAAAAAAAAAAAGAGAAGCGGACAGACGGGCGAAGGGAGGTCAGACAATCGACGAGATCAGAGTGTGAAGAAGTATAGACAAGATATAGACATGGAATCGCACAAGCAACATACGGATGAATTAGCGCGAGA
+
CCDEDFFFFFCCGGGGGGGGGGHHHHHHHGHHHHHHHGHHHHHHHHHHHHHGGHHHGGGGHHHGGGGEEGHHHGHHHHHHBF@BGFEBEEDG3F/3B4B444B?//B----<-9----</<111BAAF--<..//0/0-----./.-.--9--<..9.-./</10/:00..--<-..000:0111<1111//1:111:01/./01<1110110/0000.<.--/..//../10....-011110:--9---
@M03495:530:000000000-LYBTV:1:2102:4943:21951 2:N:0:TGACAGCT+CCTACGGG
ATATTTTGCCGTTGATAAACCAGAACCATCCAAAGCTCACATGCTGACAGATCGGAAGAGCGTCGTGTAGGGAAAGAGTGTCCCGTAGGGTGATGGTCTCGGGGGGCGGCGGATCCTTAAAAAAAAAAAGAAAAGTGACAGTAACAGGGGCAGCTGCATCTCGTAAGCCATAAACGCGGCGAGTATGGTGACGACTGATAGTCGCAGGGACTATTAGAGGTTCTGAGACAGCGATACGAACATAGAACAGG
+
BCCCCFFFFFCCGFGGGGGGGGHHHHHHHHHHHHHHHHHHHHHHHHHHHHHHHHGGGGFGFEEFFEEBBFHGHHHGFF@G4BFFFFEGGGBF14@33@443?/>/--;-------//;//9BF-C;>B-...///////;/;///;:..;--;.//////9/.....////////.--;--9--.//:////..-.9//;9//:--9--.../;////////9///;////.--..:...--////////.
@M03495:530:000000000-LYBTV:1:2102:5403:21966 2:N:0:TGACAGCT+CCTACGGG
ATATTTTGCCGTTGATAAACCAGGACTCAGGCTGGACCAAAGCTCACATGCTGACAGATCGGAAGAGCGTCGTGTAGGGAAAGAGTGGCCCGTAGGGTGGAGATCTCGGCGGTGCGCCGCTACAGATAGAAAAAAAAGCGCTTCAACGTGTCGGCAGCTAGCCCGTATCTGATGCAGGAGCCAGTCTGAGCAAGGGGATTGAAGAGATGACTTACTAGCCGGCATGGGTGCGATCTTCCGGCAGACAGTTG
+
BBBBAFFFBFBAEECGGCGFGECCAGHHFGFHFHDAFHHFHFHHHHFFHGHEHB2333GF11AFEGH2EEDFEEF2FGEEFHGHH4@1111>>EE?/3?@C/C3?F40?/////////>/<--111111=<1<<---...-..;0:;9:.//.---;.;00///-99.;//99B///....././//9/////;;.-..9.;;//..//:9/9/99////.----...9.99;A..///.---9....///
@M03495:530:000000000-LYBTV:1:2102:4560:21969 2:N:0:TGACAGCT+CCTACGGG
ATATTTTGCCGTTGATAAACCACCCTCCCTGTGGTCGTTATCTTGCTCCTTCTGTCGTCAACGAATTTACTAATTCCAAAGCTCACATGCTGACAGATCGGAAGAGCGTCGTGTAGGGAAAGAGTGTCCCGTAGGGTGGAGATCTCGGGGGGGGGGGCATCATTAAACAAAAAAAAAAGGAGAGCATATAGCGGGAGAGGGCAATGTGGGAGGACAATGTACGAGAAGTAGGGTCACACATAGTGAGTAGA
+
AA@AAFFFFFDBC2AFGGGGGFGGGHHGGHHFGHFGEGGGHHHHHHHHGHHHHHHHGEGHGHDFCGFHHHHGHHHHHHHHGFHFFEGGFHHHHFGHFHHHFGGFGCHFFGGEE/?FFA3GHHHG?G?GHFCFCDDF2//<?221?10F/A?--------9//;//99//..:9---9-.....9.///////-----;A.....9:://...-....///9;....9/:///.//.///.////;///;//
@M03495:530:000000000-LYBTV:1:2102:21300:21975 2:N:0:TGACAGCT+CCTACGGG
ATATTTTGCCGTTGATAAACCAGCTAATCCTGAAAAAAAAATCAAAGCTAAAAACTACAATGCTAAGACCACGATGTGACTGCTATCAAAGTTAGATATATATGTAAATTATTCATCTGTCAAATCCTAGAATTATATCATACCTGCTCCAGCAATCACGACCTGTAATGGTTTAGTGGGTTGTTCACTGTTTCTGAAAAATGAAGATAGTTGTCCAGCTTCCAAAAAGTTTATTGTGTTTTCTAGTGGAG
+
BB@BBFFFFFBAEGGGGGGGGGGFHHHHHHHHHGHGHGGGGHHFHHGFGGHFGHGGHGHHFHHHHHHHHGHHGGHFGHHHFFBGHHCGHHHHHHHFGGGHGHGHGGHHHGHHHHHHHHHHFHHFHHHHHHHHHHHHHHHHHHD2GHFHDBFHBF<GCCGEFGGGHHHHHHEGHFHGBGHEDFCGHHFHHHHGHGHGHDGGACHGFBFHFHHGHFG0GCFFBFB0:;.CDFGGFGFFGG:BFFGBFE09.BE
@M03495:530:000000000-LYBTV:1:2102:14743:21978 2:N:0:TGACAGCT+CCTACGGG
ATATTTTGCCGTTGATAAACCAAAGCTCACATGCTGACAGATCGGAAGAGCGTCGTGTAGGGAAAGAGTGTCCCGTAGGGTGTAGATCTCGGTGGTGGGCGGATCATTAAAAAAAAAAAAAAGAGAAATGAAGGAGTCGGAAGTGTGGATGAGGGAGAGGACAACGAGATAATTGAGACGCGAGTGTGATAGACAGAGAACGTCTGGTGAATGCTGGTGAGAGATGTGTAGTGATGTAGGACGATGATGGC
+
CCDDEFFFFFEEGGGGGGGGGGHHHHHHHHHHHFHHHHHHHHHHGGGGHHHGGGGGGGHGHGHHHHHGGGDFGHGHCGEGBCE3D44B44??1?A1///?>////?33333FDCGDDFC?--..//00<1111:..//:--..0011.00000/9......./..-....:1:1110.0.-<-<-.111111101////00..././1<10111110//1.10.1011<111/111111<00--..<:10/
@M03495:530:000000000-LYBTV:1:2102:5478:21987 2:N:0:TGACAGCT+CCTACGGG
ATATTTTGCCGTTGATAAACCACCCTCCCTGTGGTCGTTATCTTGCTCCTTCTGTCGTCAACGAATTTACTAATTCCAAAGCTCACATGCTGACAGATCGGAAGAGCGTCGTGTAGGGAAAGAGTGTCCCGTAGGGTGGAGGGTGTGGTGGGGGGGGGGGCATTAAAAAAAAAAAAGTGGTGGTAAAGGAAAGCTGCAGCTGGATGCAGAAGTAGCGTAGATTACTATAAAGCAACATGTTGGCTCATGAA
+
DCCCCFFFFFCBGGGGGGGGGGGGGHHGGHHHHHFGGFGHHHHHHHHHHHGHHHHHGGGHGHGGGHHHHHHHHHHHHHHHHHHHHHHHHHHGHHHHHHHHGGGGGHHGGGGEFGHHHGFHHHHGDGFHEFC/>?D/=C////////?/=<.-----------<01<110C-@--<-.010<.9.11<<0///./000/0</0/.10/011/01111-..-.11101:1111110/../01<<.00001111
@M03495:530:000000000-LYBTV:1:2102:21137:21990 2:N:0:TGACAGCT+CCTACGGG
ATATTTTGCCGTTGATAAACCAGCTAATCCTGAAAAAAAAATCAAAGCTAAAAACTACAATGCTAAGACCACGATGTGAGTGCTATCAAAGTTAGATATATATGTAAATTATTCATCTGTCAAATCCTAGAATTATATCATACCTGCTCCAGCAATCACGACCTGTAATGGTTTAGTGGGTTGTTCACTGTTTCTGAAAAATGAAGATAGTTGTCCAGCTTCCAAAAAGTTTATTGTGTTTTCTAGTGGAG
+
CCCCCFFFFFCBGGGGGGGGGGHHHHHHHHHHHHHHHGGGGHHHHHGHHHHHHHGHHHHHHHHHHHHHHHHHGGHGGHGHHGBGHHHHHHHFGHHHHHHHHHHHHHHHHHHHHHHHHHHHHHHHHHGHHHGHHHHHHHHHHHHGHHGHFGFE2@FFHHHGDGGGHGHFHHHHHHHDDGHGCGGGEHBGHHHHGHGGHHHHEFHHGFBGCGHHH:0;GHGHGHHFGFHEFGFGGGF0;FFGGB000;9;.0A
@M03495:530:000000000-LYBTV:1:2102:24884:21990 2:N:0:TGACAGCT+CCTACGGG
ATATTTTGCCGTTGATAAACCAGTCTCCAAAGCTCACATGCTGACAGATCGGAAGAGCGTCGTGTAGGGAAAGAGTGTCCCGTAGGGTGTAGAGCTCGGAGGTCGCCGGATTAATAAAAAAAAAAAAGGATTTGCGCTCTGTTATACTGACCTCAAGTTTGACCAGAAGAGGCGCTTACGACGGTTGAGCTGTAGCTGGTACAGCGTGATGTGATGGACAGTGCGCACTTCGTCTCCGCGGAGCAATATGG
+
BBBBBFFFFFBBGGFGGGGGGGHHHHHHGHHHHGHHHHHHHHHGHHHHHHHGGGFHHHGFGGEEHHHEGGHHHHH@GFGDGFFE1E13B>B@434B31>/>E/2////<//?23B3?>22///>@>-.</0=000<--..00:000000</;F0/0000000;;/..///...---..0.;.-;..;////;/BBF//.//9/;/-.;.//:////;/;/.///;----//...../9.-----.9/9///
@M03495:530:000000000-LYBTV:1:2102:20447:22012 2:N:0:TGACAGCT+CCTACGGG
ATATTTTGCCGTTGATAAACCAGCTAATCCTGAAAAAAAAATCAAAGCTAAAAACTACAATGCTAAGACCACGATGTGACTGCTATCAAAGTTAGATATATATGTAAATTATTCATCTGTCAAATCCTAGAATTATATCATACCTGCTCCAGCAATCACGACCTGTAATGGTTTAGTGGGTTGTTCACTGTTTCTGAAAAATGAAGATAGTTGTCCAGCTTCCAAAAAGTTTATTGTGTTTTCTAGTGGAG
+
BBBBBFFFFFBBGCCFGGGFGGGHGFHHHGHHHHGFHGGGGHHHHHFCGHHHBGGGHFHHHHHGFFHHHHFHGGHFGHHHHGEHFHGHHHGHHHGHHHHHHFHHGHHHHHHHHGGHHGFHHHFHHHHHHFHHHHHHFHHGHHFEFHGHGHHGFHFHHHHGGGGGHHHGHHFFGHFBFFGHGGGGHHHFHGHHFGFHGHEFAGHFHHHFHGFFHGHCGFHGHHFFBCEEDGFGBFGGGFFGEF0;BF0BFFG
@M03495:530:000000000-LYBTV:1:2102:10623:22014 2:N:0:TGACAGCT+CCTACGGG
ATATTTTGCCGTTGATAAACCAGCTAATCCTGAAAAAAAAATCAAAGCTAAAAACTACAATGCTAAGACCACGATGTGACTGCTATCAAAGTTAGATATATATGTAAATTATTCATCTGTCAAATCCTAGAATTATATCATACCTGCTCCAGCAATCACGACCTGTCCTGGCAAACAACCTGCAGAAAAGCCAATCAAATATATTTTCACAAGAGATGGAATGTGAGGCAATAATAGAGTACAAAGGTTGA
+
BCCCCFFFFFCBGGGGGGGGGGHHHHHHHHHHHHHHHGGGGHHHHGHHHHHHHHGHHGHHHHHHHHHHHHHHGGHGGHHHHHHHGFGHHHHHHHHHHHHHHHHHGHHHHHHHHHHHHHHHHHFHHHHHHHHHHHHHHHHHHHHHHHHHHHHHHHHHHFHGGGGGGHHHGHHHHHHGHHHGHHGHHGHHHHHHFHHHHHHHHHHHHHHHHHHHHHHHHHHHHHHHGFFFGGGGGFGGGGGBFFGGGFFFFGC
@M03495:530:000000000-LYBTV:1:2102:24987:22014 2:N:0:TGACAGCT+CCTACGGG
ATATTTTGCCGTTGATAAACCAGCTAATCCTGAAAAAAAAATCAAAGCTAAAAACTACAATGCTAAGACCACGATGTGACTGCTATCAAAGTTAGATATATATGTAAATTATTCATCTGTCAAATCCTAGAATTATATCATACCTGCTCCAGCAATCACGACCTGTAATGGTTTAGTGGGTTGTTCACTGTTTCTGAAAAATGAAGATAGTTGTCCAGCTTCCAAAAAGTTTATTGTGTTTTCTAGTGGAG
+
BBBBBFFBFFDAEFGGGGGGGGHHHHHHGHHBGHFHHFEGGHBGHHG2G5FF3D1FGFGGDGHHHHHHHHHGECGCBFHHFBBGFFEGGHHHHHHHGHHHGHHHGHHHFFHHHHHHHHHFGHHHHHGHGHHEHHHHGGGGHHBGHHFHEFFFHGCGHHHGCCCGFGHGHHGGBGGFFGFFEF?DHGFFHGHHHFFHHB0=CHHBFHFHHHFHHH0;C//0CCC:CCCED0FFBFGGGG/FFF0FBFFFGE.
@M03495:530:000000000-LYBTV:1:2102:26424:22023 2:N:0:TGACAGCT+CCTACGGG
ATATTTTGCCGTTGATAAACCAGCTAATTCCAAAGCTCACATGCTGACAGATCGGAAGAGCGTCGTGTAGGGAAAGAGTGACCCGTAGGGTGTAGATCTCGGTGGTCGGCGGATCAATGAAAAAAAAAAACAACCACTAATATATCCTGTACTGAAGCTAGCTACATACGAATTCGGAGCTCGACTTTAGCGTGGGGAGTTCACATCACGCTTAAGGTTGGGCATATCGTCCCTATCTGAACTATAAATCG
+
BBBBBFFFFFBAFFGGGGGGCCGEGGFGHHDFHHFHHGHHHHHHHHHHFFHHHH?AFEFFCEAAEEGAGFGGFAGHGFFD5BFFEE/1EG3F/3344B@F1?//>?3//<///>BC2@222>FC@/----.....:.///000:000<0000;0:000000/0;00;00;....;.9.--.;.--.://9/-..--9.-;//9:/;B//9....9////.--.9.///9....;////////////9//9.
@M03495:530:000000000-LYBTV:1:2102:12812:22029 2:N:0:TGACAGCT+CCTACGGG
ATATTTTGCCGTTGATAAACCAGCTAATCCTGAAAAAAAAAATCAAAGCTAAAAACTACAATGCTAAGACCACGATGTGACTGCTATCAAAGTTAGATATATATGTAAATTATTCATCTGTCAAATCCTAGAATTATATCATACCTGCTCCAGCAATCACGATAATGGTTTAGTGGGTTGTTCACTGTTTCTGAAAAATGAAGATAGTTGTCCAGCTTCCAAAAAGTTTATTGTGTTTTCTAGTGGAGGTC
+
BBABBFFFFFBAGGGGGGGGGGHHHHHHHFFHHGHGHGGGGGGHHHHFHHHGGHFGGHFHFHHHHHHHHEHHHGGEGFFHFBBGHHFHHHFHEGHHHHHHHHHHHHHHHHHHHHHHHHHHHHHGHHHHHHHGHHHHHGHHHHHBFGGFHHFHHGHFHHCGEDHGGHHHHHHHHDFFECFFGHHEDGGDHEFHHHGHHHHFH0DGFHHHHCGF0CGFHHFGGC;GEFFFCFGGGGGFGGBFFF0FGE0EFD/
@M03495:530:000000000-LYBTV:1:2102:27898:22041 2:N:0:TGACAGCT+CCTACGGG
ATATTTTGCCGTTGATAAACCAGCTAATCCTGAAAAAAAAATCAAAGCTAAAAACTACAATGCTAAGACCACGATGTGACTGCTATCAAAGTTAGATATATATGTAAATTATTCATCTGTCAAATCCTAGAATTATATCATACCTGCTCCAGCAATCACGACCTGTAATGGTTTAGTGGGTTGTTCACTGTTTCTGAAAAATGAAGATAGTTGTCCAGCTTCCAAAAAGTTTATTGTGTTTTCTAGTGGAG
+
BBBBBFFFFFBBGGGGGGGGGGHHHGHHHHHHHGHGCGGAAGGFGFHFHGHHFHGHHHHHHHEGHFHHHHHHGGHGGGHFFGGHHFEHHHHHHHHHHHHF4DGHGHHHHHHHHHHHFHFHHHHGHHFHHHGHHHHHHHGGHHFBFGHEHCGHHHCHHGHGECGGHHHGHHHFGHGH1GFC>CG<GHGHHFHHHHHHHG0D<GBHBGCGHHHHHHHCGG/CGGHC0CCFEBFGFGGGGFFFGFGGFBBFF0E
@M03495:530:000000000-LYBTV:1:2102:17618:22048 2:N:0:TGACAGCT+CCTACGGG
ATATTTTGCCGTTGATAAACCACCCTCCCTGTGGTCGTTATCTTGCTCCTTCTGTCGTCAACGAATTTACTAATTCCAAAGGAGGAGTATGTTGTTTTGGAATTTAAGGTAATTGTTGGCTCTAGCTGCCATAGCAATGTACCACTTCTTGCCCTCCAAAGCTCACATGCTGACAGATCGGAAGAGCGTCGTGTAGGGAAAGAGTGTCCCGTAGGGTGGAGGTGTCGGGGGTCGGCGGGGGGTGGAAGAGA
+
DDDDDFFFFFCCGGGGGGGGGGGGGHHGGHHHHHHHGEGHHHHHHHHHHHHHHHHHGGGHGHGGGHHHHHHHHHHHHHHHHGFGGEGGHHHHHHHHHHHGFHHHHHHHHHHHHHHHHHHHHHHHHHHHHHHHHHHHHHGHHFHFHHHHHHHHHHHHGHHHHHHHHHHHHHHHFHHHGHHHGGFGHHHGGGGGGCCGHGFHHHFG;<<=CCF.A.EECF-...9.90;---@:.;--;------:-.0/../
@M03495:530:000000000-LYBTV:1:2102:3898:22064 2:N:0:TGACAGCT+CCTACGGG
ATATTTTGCCGTTGATAAACCAGCTAATCCTGAAAAAAAAATCAAAGCTAAAAACTACAATGCTAAGACCACGATGTGACTGCTATCAAAGTTAGATATATATGTAAATTATTCATCTGTCAAATCCTAGAATTATATCATACCTGCTCCAGCAATCACGTCCTGGCAAACAACCTGCAGAAAAGCCAATCAAATATATTTTCACAAGAGATGGAATGTGAGGCAATAATAGAGTACAAAGGTTGAACCTG
+
CCCCCFFFFFBAFGGGGGGGGGHHHGHHHGHFHHHFGGGGGHHHFFEGHGHGGHGHHHHHHGHHHHHHHFFHEEEGG4FFGHHHHHFHGHGGFG4GDGHHHHHHFGHHHHHHHHHHHGHEFHHHHHEHHHHGHHHHGGHHHHHFHFHEHHGGCGFHFHHGHHGFHHGHHHHHHGGHHGHGGHHHHHGHFHHHFHFHHGHGHHHHFHFH/CGGFCFHHHGFFBHEEGGFFFFGGGGFBFFGGGFGGGGGEGA
@M03495:530:000000000-LYBTV:1:2102:24512:22090 2:N:0:TGACAGCT+CCTACGGG
ATATTTTGCCGTTGATAAACCAGCTAATTCCAAAGCTCACATGCTGACAGATCGGAAGAGCGTCGTGTAGGGAAAGAGAGTCCCGTAGGGGGTAGAACTCGGTGGACCTCGGATTCATTAAAAAAAAAATAACCATGGTGGTGTTTAGCTTAGGAGTGACATGCGGTACGGGTCGCTGGACAGTCGACTAGGACATATGGGAGGCAGGGGGCGGAATGTGGAGAGGTGTGGCAAGTAGTATGAGTTCTGTG
+
@?ABBFFFFFBBCGCGFGG4AGGDAGGHHHHFHHGCGHGFFHHHEHFFFHBG32A?FEFGCE1AEGFFHFHEHFHHFC213333>G?1?A1///?343??//?<//3223///</B333BFB2<////-0111111101<<.<../0000000:0;/.000<00.-...;.-;9@-..-;.9.00..-.-9///99////9.;-..;---------9/9;//9/.././..../;9////////9/////9
@M03495:530:000000000-LYBTV:1:2102:23573:22093 2:N:0:TGACAGCT+CCTACGGG
ATATTTTGCCGTTGATAAACCAGCTAATCCTGAAAAAAAAATCAAAGCTAAAACCTCCAATGCTAAGACCACGATGTGACTGCTATCAAAGTTAGATATCTATGTAAATTATTCATCTGTCAAATCCTAGAATTATATCATACCTGCTCCAGCAATCACGCCCTGAAGCACGAGAGGCACCCCATCTTCGCCACCATCGTCCGTCCCGGCTCCCGTCTGCCGCTCCGCCCCGCACTTTCTGGTTCCCGCCC
+
AB3>AFFBFF@BGGCGGFFGGGEHHGDGHHHHHC35BEE?0A333352A555A3AA3BG3GEGB55B3B22B1>G1F4@BFFF44@FHFE3FFFE3BGD44BGFDF44BE3FDGF44F4BD44?BG?DFF33GH4BEFH3B3F2D20CGE22<@2<@22/0?/>?011<1F//<<->C.F<.-./<==FA.CE.CA0/.;..-:.::B---9.9..9..90---;9AD.-;-D--;:/9;/9///:/.-;-
@M03495:530:000000000-LYBTV:1:2102:15858:22123 2:N:0:TGACAGCT+CCCACGGG
ATATTTTGCCGTTGATAAACCAGCTAATCCTGAAAAAAAAATCAAAGCTAAAAACTACAATGCTAAGACCACGATGTGACTGCTATCAAAGTTAGATATATATGTAAATTATTCATCTGTCAAATCCTAGAATTATATCATACCTGCTCCAGCAATCACGACCTGTTGCAGCTTGGCGTCCTCAGCGAGGTCGAAGTTGCTCCCAGCTCCCAGGCGAGAAGAAGAACGGCCTGTTCGGCAACCTCATCGCC
+
BBBBBFFFFFBBGGGGGFGGGGHHHHHGHGHHFHGHHGGCEHGDGHFHHHHHHHGHHHHGHHGHHHHGHHHHGCEFHBGDGHCGHHHHHHHHFHHHHHHHHHHHHFHHHGHHGHHHHHGHHHHHHHHHHEHHHHHFBEGHHHDFHHHHHEFHCGGFFGGDEGGGHGHHHGHFHHFDH?FGGGFHHHGFCG?G-@.;:CFFHHFGFFFFBFGFFGG?9?AAFF//99/.9BF?E/:9DBDADA:/9//:/A.
@M03495:530:000000000-LYBTV:1:2102:22579:22124 2:N:0:TGACAGCT+CCTACGGG
ATATTTTGCCGTTGATAAACCACCCTCCCTGTGGTCGTTATCTTGCTCCTTCTGTCGTCAACGAATTTACTAATTCCAAAGCTCACATGCTGACAGATCGGAAGAGCGTCGTGTAGGGAAAGAGTGTCCCGTAGGGGGTAGATCTCGGGGGGGGCCGGATAGATAAAAAAAAAAAGAGGTATAAGGGCTATATAGCAGAGCTAAGAGAGGTAGGTACGATGGTATGAGGTCGGTGGAAAGAGACGGACTGA
+
DDCDDFFFFFDBGGGGGGGGGGGGGHHGGHHHHHGHGGGHHHHHHHHHHHHHHHHHGGGHGHGGGHHHHHHHHHHHHHHHHHHHHHHHHHHHHHHHGHHHGGGGHHHGGGGEE?GGHGHHHHGHFGDGHHGGDDF//>>/FB11@1?A->---;--:--..00000000;->>-:../.0000000....90000000/./00000:/..000.000.....000000///---...00.;///9..--.0
@M03495:530:000000000-LYBTV:1:2102:27775:22124 2:N:0:TGACAGCT+CCTACGGG
ATATTTTGCCGTTGATAAACCAGCTAATTCCAAAGCTCACATGCTGACAGATCGGAAGAGCGTCGTGTAGGGAAAGAGTGTCCCGTAGGGTGAAGGATTTGGTGGTGTGCGGAGTGTGAAAAAAGAAAAAACCGGAGATGGTATAGAATGGGACGGGATGAAGGACATAAAGATGCAGGACTGAATTGTCAGGTTAGGAACTGAGATCAGGTTACGCACAAAGTGTGATGAATGTGGGGAGACGACTTGAC
+
AAABBFFFFFBBGGGGGGGGGGGHHHHH5GHHGFGHHHHCHBGFFGFFFHHHHHGGFG1FCAEFEEAAFGFEFGHHFH@55F4BE1EFE?B113431333B41/>////4?>///043?3330///<220/?/////-011111<>111=1>0.---...;=CBC./00;;0000;00.../.:00009000/9;0./90.0990000000000/.:;--..//9////;///////9-.-.;.--..///
@M03495:530:000000000-LYBTV:1:2102:13773:22130 2:N:0:TGACAGCT+CCTACGGG
ATATTTTGCCGTTGATAAACCAGGACTCAGGCTGGACCAAAGCTCACATGCTGACAGATCGGAAGAGCGTCGTGTAGGGAAAGAGTGTCCCGTAGGGTGTAGATCTCGGTGGTGGCCCGGTGATTAAAAAAAAGAAAAAGACTGAAGTAGAGTCTAGACGTACACATAAACATACATGGCACAAGACGATGTCCAACAGAGTACTGTGAACATACCGGGGTGTCAGCGTTACAGTGATGCCAGCTAGTTGT
+
CCCCCFFFFFCCGGGGGGGGGGHGHHHGHHHHHHGHHHHHHGHHHHHHHHHHHHFHHHGHHGGGGHHHGGGGEGGHHHGGHHHGHBGBBDGE1>EDFFG/B3444?40F/?////00//////2@22@@DCCG/.<000..011111000000000000..<..000::000000000/.;0//9//.-..:00000.///00;;00990000009.----:-0000.....09:0009000990900000
@M03495:530:000000000-LYBTV:1:2102:16732:22134 2:N:0:TGACAGCT+CCTACGGG
ATATTTTGCCGTTGATAAACCAGCTAATCCTGAAAAAAAAATTAAAGTTAAAAACTACAATGCTAAGACCACGATGTGACTGCTATCAAAGTTAGATATATATGTAAATTATTCATCTGTCAAATCCTAGAATTATATCATACCTGCTCCAGCAATCACGAGCTGCTAATGGTTTAGTGGGTTGTTCACTGTTTCTGAAAAATGAAGATAGTTGTCCAGCTTCCAAAAAGTTTATTGTGTTTTCTAGTGGG
+
A?A>AFB31BA>1113BD111AF01BF31D3FFE11A0EEEF1AFBG2D2221BAB111B11B2AFGHF0>/E///0@FG210BG20@D1112F2GFH2F2@B@2BF>22122>>F22EF2FH1BDF1BB11FFFFF22BGHB0BFCFB1B<BC01FF@A//>ACGFHHEGB1??FGGGFH?F?>CG1GGH=D0=<D=00GGC000000CGCGBCG0CC:GF0/;C0:..0;F0FGEFG9BFF000C;FF.
@M03495:530:000000000-LYBTV:1:2102:15311:22141 2:N:0:TGACAGCT+CCTACGGG
ATATTTTGCCGTTGATAAACCAGCTAATCCTGAAAAAAAAATCAAAGCTAAAAACTACAATGCTAAGACCACGATGTGACTGCTATCAAAGTTAGATATATATGTAAATTATTCATCTGTCAAATCCTAGAATTATATCATACCTGCTCCAGCAATCACGACCTGCTAATGGTTTAGTGGGTTGTTCACTGTTTCTGAAAAATGAAGATAGTTGTCCAGCTTCCAAAAAGTTTATTGTGTTTTCTAGTGGG
+
CCCCCFFBFFCCGGGGGGGGGGHGHHHHHHHHHFHHHGGGGHHGHHHHHHHGHHGHHHHHHHHHHHHHHHHHGGHGHHHHHHGHHHGHGHHGHHHHHHHGHHHHHHHHHHHHHHHHHHHHHHHGHHHHHHHHHHHHHHGHHHFGHHFHHHGGHFHHHHHGFFGGHHGHHHHHFHHHHDGHHDGGGHHFGHHHHFHHHHFHHHHFFBGHHGHHEFHH:CCHHHHFBGFGGGFGEGGGEGFCFGGFGBFFG?.
@M03495:530:000000000-LYBTV:1:2102:16149:22144 2:N:0:TGACAGCT+CCTACGGG
ATATTTTGCCGTTGATAAACCAGGGACTCAGGCTGGACCAAAGCTCACATGCTGACAGATCGGAAGAGCGTCGTGTAGGGAAAGAGTGTCCCGTAGGGTGTAGATCTCGGTGGTCGGCGGTGCATTTAAAAAAAAAAAGAGGGAGCTAAATAGGGGAGACGGACGATTGATATAGAGTACAGTAGAGTCTAGTGTCGAAATATTGACGTGACGTTTAGTGAGTTAGAGATATCAAGATATCAGTACACGGG
+
CCDDDFFFFFEDGGGGGGGGGGHGGGGHHHHHHHHGHHHHHHHGHHHHHHHHHHHHHHHHHHGGGGGHHGFGF>EGGGHGGHHHGHFGBFGHGGFGGG3?/?3444B4BF/EE/3>//<////?1F11?=?GDCC---../.....<0111100...9..9..-<-...0111111:1111111<111:1<11111....<:11111....<<../.111:01111101:1111100011<<::1111.--
@M03495:530:000000000-LYBTV:1:2102:19748:22149 2:N:0:TGACAGCT+CCTACGGG
ATATTTTGCCGTTGATAAACCACCCTCCCTGTGGTCGTTATCTTGCTCCTTCTGTCGTCAACAATTTACTAATTCCAAAGCTCACATGCTGACAGATCGGAAGAGCGTCGTGTAGGGAAAGAGTGTCCCGTAGGGTGGAGAGCTCGGTGGGGGGCGGGTGATTAAAAAAAAATAAAAAGCACGATGTGGCGTGCAGTAGACGGGGTCAAATATGTTAGATGTGACTGGAGAGTGGTAGAGTTGGATGATGA
+
DDEEDFFFFFCBGGGGGGGGGGGGGHHGGHHHHHHHGGGHHHHHHHHHHHHHHHHHGGGHGHHHHHHHHHHHHHHHHGHHHHHHHHHHHHHHHHHHHHHGGGGHGHGGGGFGGHHHGHHHGHHFHDFGGGHGDGG2F///2//2=CC??A/--99=<---91<1111<9@CB.0111:..0/-....<<.-.-..:<1111<.---..01:11111111<:111111.<.0.01.1111111100<00<11
@M03495:530:000000000-LYBTV:1:2102:18720:22151 2:N:0:TGACAGCT+CCTACGGG
ATATTTTGCCGTTGATAAACCAGGGCTGGGGCTGGAGCACAGATTACATGCTTACAGATAGCAAGAGCCTCGTGGCGGTAAAGCGCGCCTCACTTCGGCTCGAACGAGGGTCGCGGAGGAGAATAGAGACCAGCAGTGCGCGGAGCCGGACGGCGGCGGGATAGTAGGAACAATCATGAGATGCACAGTAGACATGTACAGTCTGCACACTCGTGCAATAGCAAGGACAAGATGGACATCCGACGTGAGAG
+
>>>A1@3BD1@11113BB1110000000000AA00000/000111A11D211221A111A11D10A00000ABB/////B>1B1?//////1/111/////</0<>/////0>/</---....0000=0/./..::0;;---;--9.--9-;----9---;--///;///---/;////////////-///////;9///////9////-//--9--///9///--;-----//9//////--------/:
@M03495:530:000000000-LYBTV:1:2102:10519:22155 2:N:0:TGACAGCT+CCTACGGG
ATATTTTGCCGTTGATAAACCAGCTAATCCTGAAAAAAAAATCAAAGCTAAAAACTACAATGCTAAGACCACGATGTGACTGCTATCAAAGTTAGATATATATGTAAATTATTCATCTGTCAAATCCTAGAATTATATCATACCTGCTCCAGCAATCACGACCTGTAATGGTTTAGTGGGTTGTTCACTGTTTCTGAAAAATGAAGATAGTTGTCCAGCTTCCAAAAAGTTTACTGTGTTTTCTAGTGGAG
+
CCCCCFFFFFCAGGGGGGGGGGHGHHFF4GFDD33EEEAEEGCFHHFBGE5BGF?GDHFAEGGFHEFEFCGHG@EFHFBEDHCE44FHHGD4F@EHHFHHFHHHGHHHHFHHHHHHHHHHHGHBHHHHHHHHHGHHHGHHHHHBGGHGBGHHGHHHHGHGGGGGHGGFHHHF1CHGFFFEGGFDHHHHHHHHHHHHHHHHHHHHHGHHHHHGHHHHGHHHGFHGEHEEGFFFG0CFFFGGFGEGFB0BFFA
@M03495:530:000000000-LYBTV:1:2102:12079:22186 2:N:0:TGACAGCT+CCTACGGG
ATATTTTGCCGTTGATAAACCAGCTAATCCTGAAAAAAAAATCAAAGCTAAAAACTACAATGCTAAGACCACGATGTGACTGCTATCAAAGTTAGATATATATGTAAATTATTCATCTGTCAAATCCTAGAATTATATCATACCTGCTCCAGCAATCACGATCCTGGCAAACAACCTGCAGAAAAGCCAATCAAATATATTTTCACAAGAGATGGAATGTGAGGCAATAATAGAGTACAAAGGTTGAACCT
+
CCCCCFFFFFCBGGGGGGGGGGHHHHHHHHHHHHHHHGGGGHHHHHHHHHHHHHGHHHHHHHHHHHHHHHHHGGHGHHHHHFBHHHHHHHHHHHHHHHHHHHHHHHHHHHHHHHHHHGHHGHHHHHHHHHHHHHHHHHHHHHGGHHFHHHHHHHGHHHHGGHHGHHHHHHHHHHHGHHHHGHHHHHGHHHHHHHHHHHHHHHHHHGHGHHHHHHHHHHHCGHHHEGGGFFGGGGFBFGFFGGGCFGFGGG;
@M03495:530:000000000-LYBTV:1:2102:15064:22191 2:N:0:TGACAGCT+CCTACGGG
ATATTTTGCCGTTGATAAACCAGAGGACTCAGGCTGGACCAAAGCTCACATGCTGACAGATCGGAAGAGCGTCGTGTAGGGAAAGAGTGTCCCGTAGGGTGGAGATCTCGGTGGTGGGCGGGGCATTAAAAAAAAAAAAGAGGAAGTACACGGGGTCACGAACTACGTGTCAAGAACAGTCGTAGCGACAGTATCCATGAGTCGTAGAGCTGGCGAATGTAGACTCGTCAGGTTATGGGGCGACGATGACG
+
CCCCCFFFFFCCGGGGGGGGGGHHHGHHHHHHHHHHGHHHHHHHHHHHHHHHHHGHHHHHGHHGGGGGHGGFGGFEFGHHGCHHHHHGHBGFHGHGFDE3?//?3?3B4?//<E////?<//---/<D0<=0@@-----../..:;00000;--:-..0..9:.00..//:00:0//:/;0.:.:.-----000:0000000::....0:00/.----0000;000.:.99/000000...-----:.00.
@M03495:530:000000000-LYBTV:1:2102:3764:22193 2:N:0:TGACAGCT+CCTACGGG
ATATTTTGCCGTTGATAAACCACCCTCCCTGTGGTCGTTATCTTGCTCCTTCTGTCGTTAATTCCAAAGCTCACATGCTGACAGATCGGAAGAGCGTCGTGTAGGGAAAGAGTGTCCCGTAGGGTGTAAATATCGTGGGTGGGCGTATCATTAAAAAGAAAAAAGGAATAGTTGTCCAGGTTCAGGGTCGGGATCAGAAGATGGTGCGACACGCGGGGGACGACATCGCTTTTCGTCGTACCACAAGATGG
+
ABBBAF@@DFBBGGGGGGGGGGGGGHHGGHHFHHHFGGGHHHFHHHHHGHHHHGHGFGGHEHHGHGFGHHHHHHHHHHEHEFGFGFHHGCF?FFHGFGGEE?2FGF3FGFGGFGBFFGGFG//CFFB233B333/20//////?</-<01111111<..<//.-<.//00000;:000///00000.::----...0009/90/000:.---:--9--------9./..:..//-9.--..99/..../9/
@M03495:530:000000000-LYBTV:1:2102:5419:22206 2:N:0:TGACAGCT+CCTACGGG
ATATTTTGCCGTTGATAAACCAGCTAATCCTGAAAAAAAAAATCAAAGCTAAAAACTACAATGCTAAGACCACGATGTGACTGCTATCAAAGTTAGATATATATGTAAATTATTCATCTGTCAAATCCTAGAATTATATCATACCTGCTCCAGCAATCACGACCTGTAATGGTTTAGTGGGTTGTTCACTGTTTCTGAAAAATGAAGATAGTTGTCCAGCTTCCAAAAAGTTTATTGTGTTTTCTAGTGGA
+
BBBBBFFBFFD>E2GGGGGFGGHHHHGHGHHHCFHCHCEGGGHGGFBFFFHHHGFGGGFHHGFHFE53FGGHHEGGGF4G4FHBGFHHHHGBB@F4BDFGHFHHGHGHHHHHGHHHBFBGGFHHHB?GHHHHHHHGHHHGFBBHCFHGFH1FGHFGHEBBDFGGGFFF1GHFGBCFGDGGEEGG.<GGHFFGGHHHHH00GFFFBFGBGHHHHHFHEHGB:CFG0B0CEGFGGFGG0CBBB9CFF0BFFF0
@M03495:530:000000000-LYBTV:1:2102:20474:22209 2:N:0:TGACAGCT+CCTACGGG
ATATTTTGCCGTTGATAAACCAGCTAATCCTGAAAAAAAAATCAAAGCTAAAAACTACAATGCTAAGACCACGATGTGACTGCTATCAAAGTTAGATATATATGTAAATTATTCATCTGTCAAATCCTAGAATTATATCATACCTGCTCCAGCAATCACGACCTGTAATGGATTAGTGGGTTGTTCACTGTTTCTGAAAAATGAAGATAGTTGTCCAGCTTCCAAAAAGTTTATTGTGTTTTCTAGGGGGG
+
A@AAAF33DFDAGCCFGGFF10GEHHHFHFHGHB1G0EEGEGGFHFBBBDADFGEGEFFHFFC2B2B1FGGGECGGH12BDGGF1B0@@FDGHGHGB22FHHFG>GHHEHBHGEFGFHB22BFBFBGHHHEBGF12BFDFGH10FGGFDCFC00FGFBGCF/@CH11FG1111?F1F1FF..-<FD1=G0000=G0=0<D<CD0DCCGFHCCCGCBCFG:0CCFG0..CFBF0;0000/99C00090.9--
@M03495:530:000000000-LYBTV:1:2102:19340:22209 2:N:0:TGACAGCT+CCTACGGG
ATATTTTGCCGTTGATAAACCAGCTAATCCTGAAAAAAAAATCAAAGCTAAAAACTACAATGCTAAGACCACGATGTGACTGCTATCAAAGTTAGATATATATGTAAATTATTCATCTGTCAAATCCTAGAATTATATCATACCTGCTCCAGCAATCACGACCTGTAATGGTTTAGTGGGTTGTTCACTGTTTCTGAAAAATGAAGATAGTTGTCCAGCTTCCAAAAAGTTTATTGTGTTTTCTAGTGGAG
+
BBBBBFFFFFBBGEGGGGGGGGHGHHHHHHHHHHGHHGGGGHHHHHGHHHGHFHGHHFHHGHHHHGHHGHHHGGHGHHHHHHEHGHHHHHHFGHHHHHHHHHHHGHHHGHHHHHHHHGHHHHFGHHHHHHGHHHHHHHHHHHHBHHHHFHHHBCHHHFHDDGGGFHHHHHGGFHHH1GFH.FCGEHHHHHFHHFDGHH0=CFHFFCGFHGHHHGHCGGGBGHBCGG.CEFGGGGGGFF/FFGFFBF;F?CF
@M03495:530:000000000-LYBTV:1:2102:11009:22211 2:N:0:TGACAGCT+CCTACGGG
ATATTTTGCCGTTGATAAACCAGCTGTTCCAAAGCTCACATGCTGACAGATCGGAAGAGCGTCGTGTAGGGAAAGAGTGTCCCGTAGGGTGTAGATCTCGGTGGTCGCCGTATCATTAAAAAAAAAAAAAAAGAATGCTCAACAGGGCTGAGGATAGTCTAAGCATACAAGAGACGAGCAAGTGTTGTAGATGAATGCGTACACGGTACTACGAGAATGCAAGAGGCGGCGCACATCAGGGTGCTATATGG
+
ECDEEFFFFFECGGGGGGGGGGHHHHHHHHHHHHHHHHHHHHHHHHHHGHHHHGGGGHHHGGGGGGFGHGGHHHHHHDFDFHHGGGGGG?FEGGD44@FFF//E/3//<///003BD3BDDG@DDC@/<--<...0111110/0:........</00<1111:/1110000/.:/<<---//11<1./<111111111...-.1.-9..111.....011110/...--------10000./..:1<1111
@M03495:530:000000000-LYBTV:1:2102:23187:22213 2:N:0:TGACAGCT+CCTACGGG
ATATTTTGCCGTTGATAAACCAGCTAATCCTGAAAAAAAAATCAAAGCTAAAAACTACAATGCTAAGACCACGATGTGACTGCTATCAAAGTTAGATATATATGTAAATTATTCATCTGTCAAATCCTAGAATTATATCATACCTGCTCCAGCAATCACGACCTGTAATGGTTTAGTGGGTTGTTCACTGTTTCTGAAAAATGAAGATAGTTGTCCAGCTTCCAAAAAGTTTATTGTGTTTTCTAGTGGAG
+
BBBBAFDFFFBBGGGGGGGBGGGHGHHHHCGHFHHHHGGFEHHHGHFGHDHHGGGFHHBHFHHHHHHHHFEGGFHGGGGHHFBHBF3FGFH@DGFHHHHHHHHHHHHHHHHHFHHH4GEHHHHHHHFFFFBGFHHHHGFFDDBGFH0GEHFHHGHFFHHCD?@FHHFFGHFHHCGHGF0.AFCDHHFGHHHHBHFHFFFFFGFDG0;CG0:CHHFB:CGHFFB00;.;.9CBFGB9F0:/BFBB0CCFG0:
@M03495:530:000000000-LYBTV:1:2102:25188:22215 2:N:0:TGACAGCT+CCTACGGG
ATATTTTGCCGGTTATAAACCACCCTCCCCGAGGCCGTTATCTTGCTTCTTCTGTAGACAACGAATTTACTAATTCCATTGGTCACATGCTGTCAGATCGGAAGAGTGTCGTGTAGGTAAAGCTCGCCACGTAGCGGGTCGGGATTGGGGCGGGGAGGGAGAAGAGTACGCCGCGCGCGTAGTAACGCAGGTGCCATGTGGGCGTTCACCTGAGCAGAACTGATGTGACGCTAGTTCGCTCGGCACCAGAT
+
>AAA>F331111111FDBG1GGAE0A0000000A/AE/A//222A1D11A12D1A222A10///?/>222@D212212221111B112F11@1121121//?/?GE11B2?F?/01B122F2111//////?00?@/<//--->.<0..<.-----9-9----9/-//9----99-9--9--:///------////9////-;----//////-9////-9////////9----///------9------/
@M03495:530:000000000-LYBTV:1:2102:9979:22219 2:N:0:TGACAGCT+CCTACGGG
ATATTTTGCCGTTGATAAACCAGCTAATCCTGAAAAAAAAATCAAAGCTAAAAACTACAATGCTAAGACCACGATGTGACTGCTATCAAAGTTAGATATATATGTAAATTATTCATCTGTCAAATCCTAGAATTATATCATACCTGCTCCAGCAATCACGACCTGTAATGGTTTAGTGGGTTGTTCACTGTTTCTGAAAAATGAAGATAGTTGTCCAGCTTCCAAAAAGTTTATTGTGTTTTCTAGTGGAG
+
BBBBBFFFFFBAGGCGGGCGGGHHHHHHHHHHHHHHHGGGGHHHHFHHHHHHHHGHHHHHHHHHHHHHHHHHGGHGAGHBFHFFFGHHHHHFFGHHHHHHGHHHGHHHHHHHHHHHHHHHGHGHHHHHHGHHHHHHHHHHHHF2FGCHGBFF2@FHHHHGGGGGHHHGGHHGHGHHFHHE>FDGHHHHHHHHHHHHHEHGFHGFHFHHHHHGHH0CGHHHGFGFFHHEE0BGGGFGGGBFFGBFFGFFFFE
@M03495:530:000000000-LYBTV:1:2102:27030:22236 2:N:0:TGACAGCT+CCTACGGG
ATATTTTGCCGTTGATAAACCACCCTCCCTGTGGTCGTTATCTTGCTCCTTCTGTCGTCAACGAATTTACTAATTCCAAAGCTCACATGCTGACAGATCGGAAGAGCGTCGTGTAGGGAAAGAGTGTCCCGTAGGGTGGAGAACTCGGGGGTGGGCGTGGGATTAAAAAAAACAGCAAGACGACTAGTATGTGTGCGTCACGCCATACACTACGACATCCACACAAGTGCAGCAGTAACGGAGGACGAGAG
+
BBCCCFFFFFCBGGGGGGGGGGGGGHHGGHHHHHHHGEGAFFFHHHHHFHHHHHHHGGGHGHGGGHHHHHHHHHHGGHHHGHHHFHHFHHHHGGHHHHGHGFGGGHFEFGFEG?FDEFGHHHHHFGDGH2BGDDC?2?///20111/?/>@--;-.;-;--.;/;00099--.9/:/:///.-;.-0900000090::-.......0/000//:..-90/000....00:000..;000.-..-..---9-
@M03495:530:000000000-LYBTV:1:2102:10142:22242 2:N:0:TGACAGCT+CCTACGGG
ATATTTTGCCGTTGATAAACCACCCTCCCTGTGGTCGTTATCTTGCTCCTTCTGTCGTCAACGAATTTACTAATCCAAAGCTCACATGCTGACAGATCGGAAGAGCGTCGTGTAGGGAAAGAGTGTCCCGTAGGGTGTAGATCTCGGTGGGGGCCGTAGCATTAAAAAAAAAAAAAGGGAACGTGATGCTCGCACCGCCTAGACAGCACGAGGGGCAACGGATAGTCAGGTGGGAGGATATGTTGTAGGCG
+
CCDDDFFFFFCCGGGGGGGGGGGGGHHFGHHHHHFGEFGHHHHHHGHHGHHHHHHHGGGHGHGGGHHHHHHHHHHHHHHHHHHHHGHHFHHHHHHHHHHGDGGFHHGGGGGGHHHHG3FGFHHDG?FGHFGC?DEFF>2G22@22@F<A//----<-...00000;0::@-:-;--..........:0000.---:---../;00/./.-9------..-;..;00000/009-9.-./00000:/0000-
@M03495:530:000000000-LYBTV:1:2102:10050:22284 2:N:0:TGACAGCT+CCTACGGG
ATATTTTGCCGTTGATAAACCAAAGCTCACATGCTGACAGATCGGAAGAGCGTCGTGTAGGGAAAGAGTGTCCCGTAGGGTGTAGATATCGGGGGGCGGCGGATCATTAAAAAAAAAAAAAGAAGGTACCACGAGGGATATGGCAGGAGCGCAGATCGAGAGTGTAGCAGACGTCATGTGCGAGGGCCTAGGTCAGAGCTAAGGCGTATCGACGACTGTACAGTAGAATGAAGTGATGTGTACAGGGTGAT
+
CCDDCFFFFFECGGGGGGGGGGHHHHHHHHHHHHHHHHHHHHHHGGGGHHHGEGGGGHHGHGHHHHHH5FDDGHGHGGGGFE/3@444@FEE//E----9----<<111<1FFFF-<>B--.../.011110.----.//111./9<.9.-----00.9..-<1111110/.-....1111..---...<//110/10/0010//-.-..<.----..<1111:11111101110111<<11111/./..<
@M03495:530:000000000-LYBTV:1:2102:15633:22287 2:N:0:TGACAGCT+CCTACGGG
ATATTTTGCCGTTGATAAACCAGCTAATCCTGAAAAAAAAATCAAAGCTAAAAACTACAATGCTAAGACCACGATGTGACTGCTATCAAAGTTAGATATATATGTAAATTATTCATCTGTCAAATCCTAGAATTATATCATACCTGCTCCAGCAATCACGACCTGTAATGGTTTAGTGGGTTGTTCACTGTTTCTGAAAAATGAAGATAGTTGTCCAGCTTCCAAAAAGTTTATTGTGTTTTCTAGTGGAG
+
BBBBBFFFFFBBGGGGGGGGGGHHHGHHHGHHHHHHHGGGGHHHHHHHHHHGHFGHHHHHHHHHHHHHHHHHGGHFGGHHHHHHHHFHHHHHHHHHHHHHHHHHGHHHGFHHHHHHHGHHHHHHHHHHHHHHHHHHHHGHHHHFHHHHHGGGFHHHHFHGGGGGHHHGGHHFGHHH1GHGDGGGHHGHHHGHHHHGHFGHHHHHHHHHHGHHHHHHFFFHHHHHGCGGGGGGGGGGFFBFFG0FFFFFFFG
@M03495:530:000000000-LYBTV:1:2102:12416:22294 2:N:0:TGACAGCT+CCTACGGG
ATATTTTGCCGTTGATAAACCAGCTAATCCTGAAAAAAAAATCAAAGCTAAAAACTACAATGCTAAGACCACGATGTGACTGCTATCAAAGTTAGATATATATGTAAATTATTCATCTGTCAAATCCTAGAATTATATCATACCTGCTCCAGCAATCACGACCTGTAATGGTTTAGTGGGTTGTTCACTGTTTCTGAAAAATGAAGATAGTTGTCCAGCTTCCAAAAAGTTTATTGTGTTTTCTAGTGGAG
+
BB?BBFFFBFDAEFGGGGGGGGHHHHHHHHHHHFHHHGGGGHHHHGEHHGHHHHGHHHHHGHHHH5GHHHHHGGHGGHHHFB3FGHHHHGHHHHHHHHHHHGHHFFHHHFHHHFHHHHHHHHHHHGGHHHHHEHHHHHHHHHFFHHHBFFFHFHHHHFHGDGGGHHHEFHHHFHHHFFHGDGGGHHGHHHHHGHHHHFHHGHF0GGGHHHH0CGH0CFGHFHGFF0;.99CFGGGGFFCBFGGGGGFBFFE
@M03495:530:000000000-LYBTV:1:2102:19248:22311 2:N:0:TGACAGCT+CCTACGGG
ATATTTTGCCGTTGATAAACCAGAACCATCCAAAGCTCACATGCTGACAGATCGGAAGAGCGTCGTGTAGGGAAAGAGTGTCCCGTAGGGTGTAGATGTCGGGGGGGGGCGGATCATTAAAAAAAAAAAGATAGCGCGAGTTCGGGGGCAGGTACTCAATACATGGTGATCCGTGGGTGTACGTGAAGAGGATTCTCGGACAGGGTATGTTCTTGGAGCGTATCGTGCTTGTGATTGTGACGTCGACTGAA
+
CCCCCFFFFFCBGGGGGGGGGGHHGHHHHHHHHHHGHHHHHHHHGHFHHHHHHHGFGGGHHGFGEEFBGHHGHHHHHHBFBFGHGGGGAFBF/3B444B4?>/>?C---------;9;00900-;=;9@.:0:00--:---90.-9----.-.000000000000/000000.:.--..-00.//..00.../0:00..9--...//090:0000:9//-...:./...:0;000000000...---..00
@M03495:530:000000000-LYBTV:1:2102:18949:22323 2:N:0:TGACAGCT+CCTACGGG
ATATTTTGCCGTTGATAAACCAGGACTCAGGCTGGACCAAAGCTCACATGCTGACAGATCGGAAGAGCGTCGTGTAGGGAAAGAGTGTCCCGTAGGGTGGAGATCTCGGGGGGGGGCGGGGCATTAAAAAAAAAAAAAACAAGGGAACTGGGTGAAGTCAGGCCAAGGTGTGAAGCAGTAATAGTGATGGAAGGTGAGTAGAGGGTGAGAGACTGGCGAGAAGGTGAAAGAGAAACTAACTACTGATGTGG
+
DCDDDFFFFFDBGGGGGGGGGGHGHGHHHHHHHHGHGHHHHHHHGHHHHHHHHHHHHHHHHGGGGHHHGGGGGGHHHHGHHHHHHBGBBGGGHGGCG3?///333?4?FE@C?-::@----9;/000;:BCF;--99--.../.....0:/./;.0:0000//.....000.00000::00000:00000/0/.000.00:00/.....00./00..---9./.FB0000://00/:00000000000000
@M03495:530:000000000-LYBTV:1:2102:17380:22328 2:N:0:TGACAGCT+CCTACGGG
ATATTTTGCCGTTGATAAACCAGCTAATCCTGAAAAAAAAATCAAAGCTAAAAACTACAATGCTAAGACCACGATGTGACTGCTATCAAAGTTAGATATATATGTAAATTATTCATCTGTCAAATCCTAGAATTATATCATACCTGCTCCAGCAATCACGAATAATGGTTTAGTGGGTTGTTCACTGTTTCTGAAAAATGAAGATAGTTGTCCAGCTTCCAAAAAGTTTATTGTGTTTTCTAGTGGAGGTC
+
CCCCCFFFFFBBGGGGGGGGGGHGHHHCHHHHHHHHHGGGGHHHHHFHHHFHHFGHHFHHGFHHHHHHHGHHGGHFHGHGHGFHHHGHGHHHFHHHHHHHHHHHGFHHHGHHHHHHGHHHHHHHHHHHHHHHHHHHHHHHHHFHHHAGHHFFHFGHEHGGGFHGHHHHGHHHHDGAEFGGGHHHHHHHHHHHHHBHHHHHHHHHHHFDFHH0CGHHGFHHBC;G.:0<FGGGGGFBFGEFGFGGGGGGFC/
@M03495:530:000000000-LYBTV:1:2102:24526:22347 2:N:0:TGACAGCT+CCTACGGG
ATATTTTGCGTTGATAAACCAGCTAATCCTGAAAAAAAAATCAAAGCTAAAAACTACAAGGCTAAGACCACGATGGGACTGCTATCAAAGTTAGATATATATGTAAATAATTCATCTGTCAAATCCTAGAATTATATCATACCTGCTCCAGCAATCCCGACCTGATAATGGTTTAGTGGGTTGTTCACTGTTTCTGAAAAATGAAGTTAGTTTCCCAGCTTCCAAAACGTTTATTGGGTTTTCTAGTGGAG
+
AAAAAFF31A1A?GGGGFG1GFEHGF3GHGHGCGG0EEGEGGECF1011FFFDECG1AF1A/BF1111F0?EEA//BBB0?0BB202B11122@12BBB2F22BBFF22>FGFG222B222F>><1F21B1BFBFDGG2BBDBBGAGHC11@GBDC0@B/ACCHB11<DF1DG0<1>GGAF.-<<0=000<G000<<=0;.:00000<0;C0000000;:00/000;.-./9.0000..;C900000;.09
@M03495:530:000000000-LYBTV:1:2102:26653:22359 2:N:0:TGACAGCT+CCTACGGG
ATATTTTGCCGTTGATAAACCACCCTCCCTGTGGTCGTTATCTTGCTCCTTCTGTCGTCAACGAATTTACTAATTCCAAAGCTCACATGCTGACAGATCGGAAGAGCGTCGTGTAGGGAAAGAGTGCCCCGTAGGGTGTAGAGCACGGGGGGCGCCGGGGGATTATTGAAAAATAGAAAACTGCAGACAAGAGAGGCGCAGTCGCGATAGAATGTGGGCGACATCGGAGACAGCGAGGCAGTGTGAGTTGG
+
BBBBBFFFFFBAFGGGGGFFFCFFFHGGGGHFFHHHF2AAFHFGFGFHBFGFHDGGFFEGGHGGGHH55FFFHHHHHHHFBFDG3FFHHGHH4?3@GGGAA1?EAGHGEEEEFGGFDCFEGHHHHF3?FFCDGGG/@?/2>@2110/>A@@--;--;9-9--./9///;///.;/////.;//////.:......;.----./.9@--../////;/;.----./...-9....-----..://////;/9
@M03495:530:000000000-LYBTV:1:2102:10103:22377 2:N:0:TGACAGCT+CCTACGGG
ATATTTTGCCGTTGATAAACCAGAGGACTCAGGCTGGACCAAAGCTCACATGCTGACAGATCGGAAGAGCGTCGTGTAGGGAAAGAGTGTCCCGTAGGGTGTAGATCTCGGGGGGGGCCGGGTCATTAAAAAAAAAAAAAAGGAAAAGATGAGGGAATGCGGAGAGGTAAAGACGGTGAATAAGTGGTGCACGAGGAGCGATCTGCAGCATGAGTAGGATAGGTGAGAGCGTACGGTACGATCAATGTGGT
+
CCCEEFFFFFCCGGGGGGGGGGHHHGHHHGHHHHHHGHHHHHHHHHFHHHHHHHHHHHHHHHGGGGGHHGGGGGEGFGHHGFHHHGHBFBFGHG?EFEG3F/3?44B?BEE/>?--------.<:1:11:10@BC<-<---../////.0110/<../01.---<..001111/.....011111101.000..---..--..:11100.100011100100/<01.1<.-9.<-.<.......011:10/
@M03495:530:000000000-LYBTV:1:2102:13564:22388 2:N:0:TGACAGCT+CCTACGGG
ATATTTTGCGTTGATAAACCAGAACCATCCAAAGCTCACATGCTGACAGATCGGAAGAGCGTCGTGTAGGGAAAGAGTGTCCCGTAGGGTGTAGAGCTCGGGGGGGGGCGGGTTATTTAAAAAAAAAAAAGAGAAAGAGGAAGGGGGGGGTGGTTGGTGCAAATGAGGTGAGAGAAAAATAGTGGGTCGAGTATGTAGGGGGAGTATGTGGAACGAGTGAAGTGCTCGAGTGGAGTGAGGGATGTGGCACG
+
CCCCCFFFFCCCGGGGGGGGGGHHHHHHHHEFGHHHHHHHHHHHHHHHHHHHHGGGGHHHGGGGEFBFGHGHHHHHHFHBGHFEGFEGG3F/33434B3E>/>B-----9---..0000;BBB@CCAF--..//000/9../...----;--:.;9-..00000000//90:00.00/..00:0.../;--0.000000..---./00000000....;00000000.-.0..0.0900.../.000./9.
@M03495:530:000000000-LYBTV:1:2102:7887:22407 2:N:0:TGACAGCT+CCTACGGG
ATATTTTGCCGTTGATAAACCAGCTAATCCTGAAAAAAAAATCAAAGCTAAAAACTACAATGCTAAGACCACGATGTGACTGCTATCAAAGTTAGATATATATGTAAATTATTCATCTGTCAAATCCTAGAATTATATCATACCTGCTCCAGCAATCACGACCTGTAATGGTTTAGTGGGTTGTTCACTGTTTCTGAAAAATGAAGATAGTTGTCCAGCTTCCAAAAAGTTTATTGTGTTTTCTAGTGGAG
+
CCCCCFFFFFCAGGGGGGGGGGHHHHHHHHHHHHHHGGGGGHHGHHHHHHHHHHGHHHHHHHHHHFHHHHHHGGHGHHHHHHFHHHHHHHHFHHHHHHHHHHHHHHHHHFHHHHHHHHHHHGHHHHHHHHGHHHHEHHHHHHHHHHHHHHHHGFFGHHHGGGGGHHHGHHHHHHHGFGFHDGGGHHHHHHHGDGHHHHFGHHHFHFHGHHHHEHHHHHHHGHHH0CCEDFFGFGGGGGGGGGGGGGFGGGF
@M03495:530:000000000-LYBTV:1:2102:4720:22420 2:N:0:TGACAGCT+CCTACGGG
ATATTTTGCCGTTGATAAACCAGTCACAACCACTTCTTGCCCTCCAAAGCTCACATGCTGACAGATCGGAAGAGCGTCGTGTAGGGAAAGAGTGTCCCGTAGGGTGTAGATCTCGGTGGGCGGCGTGTAATTAAAAAAAAAAATAAAATCGAGCGCTAAGAGTTACACAGCAGAGCAAGCACTCCGCAAGGCAGAACAATAGTCAATGGCACAGCTTCTCTGACTATCTGTGTGCAATGCATCCAGCCTAG
+
BB@BBFFFFFBBGGGGGGGGGGHHHHHGHGGGGHHFHHHHHHHFGHGHHGHHHHHHHFHHHHHHHHHHGGGGEHHGGGGEGGFFHGGHHHHHFHBGH3E?EEEFBCEB344??4C?/?/////<///>0><B<1>11<<--;-.0000</..9.-9.-.000=000000../;/.///..;.:/..;---.;.;./././///////:/9//...//////9//9;;//////9//////9//////9./9
@M03495:530:000000000-LYBTV:1:2102:26768:22428 2:N:0:TGACAGCT+CCTACGGG
ATATTTTGCCGTTGATAAACCACCCTCCCTGTGGTCGTTATCAACGAATTTACTAATTCCAAAGCTCACATGCTGACAGATCGGAAGAGCGTCGTGTAGGGAAAGAGTGTCCCGTAGGGTGTAGAGCTAGGTGGGGGCCGGAACGGTCAAAAAAAAAAAGCCAGAATGCCACCCGCTCAGAGCAAACGATTAGACACACATTATCAGAGGACAGATCGACGTCCGCGTGAGTAGGGTCAGATTGCTGACAC
+
CCCCCFFFFFCBGGGGGGGGGGGGGHHGGHHFHHHFGFFFGHHHHGGGGHHHGHHHHHHHHGHHHHHGHHHHHHHHHHHHHHGGGGGHHHGFDGGG1F3FCGHHGGHGH4?4EEG@A/F3?/?3333?2203B///<//>----.....0=0.;-----..9/99C0000:0..:---.900/0/0.;..9.0000/9..000009000.../.9:09.---..:--9-;.0090.//./000:0000/00
@M03495:530:000000000-LYBTV:1:2102:11463:22429 2:N:0:TGACAGCT+CCTACGGG
ATATTTTGCCGTTGATAAACCACCCTCCCTGTGGTCGTTATCTTGCTCCTTCTGTCGTCAACGAATTTACTAATTCCAAAGCTCACATGCTGACAGATCGGAAGAGCGTCGTGTAGGGAAAGAGTGTCCCGTAGGGTGTAGATCTCGGCGGGTGGCGGATCATTATAAACAAAATAATAACAAGACTATGTTGGTGCGCGGCTATGGGCAGACAAGAGGCCTGCTACGAGTGGAGCACGTGAGTGTGTGCG
+
BCCCCFFFFFCCGGGGGGGGGGGGGHHGGHHGHHFGGGGHHHHHHHHHHHHHHHHHGGGHGHGGGHHHHHHHHHHHHHHHHHHHHHHHHHHHHHHHGHHHGGGGHHHGGGGGGFGGHGFHHHHHBGBGHHGFFFGE2F/2D22>220?//<A---.-----9;00000;00;..0000;0000///0;00000:..9-----;.000../...//.9;..:0:.000......0./..-9;..00:0.90.
@M03495:530:000000000-LYBTV:1:2102:16259:22439 2:N:0:TGACAGCT+CCTACGGG
ATATTTTGCCGTTGATAAACCAGCTAATCCTGAAAAAAAAATCAAAGCTAAAAACTACAATGCTAAGACCACGATGTGACTGCTATCAAAGTTAGATATATATGTAAATTATTCATCTGTCAAATCCTAGAATTATATCATACCTGCTCCAGCAATCACGACCTGTAATGGTTTAGTGGGTTGTTCACTGTTTCTGAAAAATGAAGATAGTTGTCCAGCTTCCAAAAAGTTTATTGTGTTTTCTAGTGGAG
+
BBCCBFFFFFBCGGGGGGGGGGHHHHHHHHHHHHGCHGGGGHHGHHHHHHHFHHGFHHHHGHHHHGHHHFHHGGFGF4FHGHFHFGFHHHHHHHFHHHFHHHHHGHHHHHHHHHHHHHHHHHHHHHHHHGHHHHHHHHHHHHHGHHHHHGHFFGFHHHHGGGGGHGHHHHFFGHHHHGGHDGGGHGHHHHHHHGHHHHHHHHHHHGHHHHHHHGHFHFHHEHEC;G.EGGGGGGGGFGGGGGEFGGGGFGG
@M03495:530:000000000-LYBTV:1:2102:24440:22454 2:N:0:TGACAGCT+CCTACGGG
ATATTTTGCCGTTGATAAACCAGGACTCAGGCTGGACCAAAGCTCACATGCTGACAGATCGGAAGAGCGTCGTGTAGGGAAAGAGTGACCCGTAGGGTGTAGATAACGGTGGTCGGGCTGTCAATAAAAAAAAAATTATTCTCTTTAGAGGCAGACTGTGCATATTTTCGACAAATCATTTGACTCGTGAAAGATCGAACAAGACATGAGGGTCATGTGTGTATCTCCGTCAGAAATGCTGGAGAAATGTA
+
BBBBBFFFFFBAFGFGGGGGFGGCHHGHHHHHHHGHHHHHHGHHHHHHHFHHFFHHHFFHFGGGGHGHGGCE>EGFGFGHHHFHHGF3BGGCG?>EF3?E3B44443?<?CG/3<<////<22222@>@2///--<<11000=0===000<.<.;CGC:00000:C00:;.C.-/0000000000;.../.00/00../.-/9.99BB///.:/.9///:..//9///...../////9///.././////
@M03495:530:000000000-LYBTV:1:2102:7692:22474 2:N:0:TGACAGCT+CCTACGGG
ATATTTTGCCGTTGATAAACCACCCTCCCTTGCCCTCCAAAGCTCACATGCTGACAGATCGGAAGAGCGTCGTGTAGGGAAAGAGTGTCCCGTAGGGTGTAGATCTCGGGGGGCGGCGGAGCATTAAAAAAAAAAAAGACTAAGAAAGGGTGGGGGGGGGTAGACTCGAAAGTGACAGTAGCGTAGATCGTGATAAGCCAGACCGGTAGTGAATGCGAGATGGCGATCGTAAGACAGAAAGTGTGGCTGTG
+
CCCCCFFFFFCCGGGGGGGGGGGGGHHGGHHHHHHHHGHHHHHHHHHHHHHHHHHGHHHHHGGGGHHHGEGGGGHHGHGGHHGHHFGBFHHGHGCDGEFE33444BB0F?/C--;--;----.9;09009@>-CC-:../00000;/0....;--------.90000../..009000;000-..-.00.:.//00009/9...--9-.9/000;0:.--.00/-9-.-:..900///0000000.9...;
@M03495:530:000000000-LYBTV:1:2102:17678:22484 2:N:0:TGACAGCT+CCTACGGG
ATATTTTGCCGTTGATAAACCAGGACTCAGGCTGGACCAAAGCTCACATGCTGACAGATCGGAAGAGCGTCGTGTAGGGAAAGAGTGTCCCGTAGGGTGTAGAGGTCGGTGGGGGGCGTAGCATTAAAAAAAAAAAAGCGAGAATGAGGTGGGGGTCCGGGATGAGGTTGAGAAAATACCAAGAACAGGCAAAAGGGTGGAGGAAGATGCGACGATGGAGCAGTGGCGCGCTATAGTCGATGAACAGGGGT
+
DDDDCFFFFFCCGGGGGGGGGGHGHHH4GHHHHHGHHHHHHHHHHHHHHHHHHHHHHHGHHGGGGHHHGGGFEGHFHHGGHHHHH4G@BFGGEEEGGFA/3343232/<<E<</>-----9.0:9F09009CAFF--....;-.0000/9..----..----..00/////0.00/000:00..////.....:/....9...:/..000-.---...///./90/.-.----.0000...00000/..-:
@M03495:530:000000000-LYBTV:1:2102:17457:22488 2:N:0:TGACAGCT+CCTACGGG
ATATTTTGCCGTTGATAAACCAGGACTCAGGCTGGACCAAAGCTCACATGCTGACAGATCGGAAGAGCGTCGTGTAGGGAAAGAGTGTCCCGTAGGGTGGAGGGCTCGGGGGGCGGCGGTGCATTAAAAAAAAAAAAAAAGAAACGGGCGGAGGGGGAGAGGACGGTGAATCAGAGAATGTCTGCCGTAGGCAGGACCGAGGTGAGTACAGCCGTGTACGTGACGGGCGGAGAGCTTCGCTGCAAACGTAG
+
EEEEEFFFFFECGGGGGGGGGGHGHHHGHHHHHHGHHHHHHHGHHHHHHHHHHHHHHHHHHGGGGHHHGFGGEEGHHHGGHHHHHBGBFGHGFEEEGGF?/?///0/<</<C9-<--<9-<-:11:1:<B;DFAC----<.../:...-<-9--<9---.<...--...0111000:001111<10-...<00.-...<-<9..1.111110.-9-./1.//...-----<--..001-..../01.....
@M03495:530:000000000-LYBTV:1:2102:14810:22498 2:N:0:TGACAGCT+CCTACGGG
ATATTTTGCCGTTGATAAACCAAAGCTCACATGCTGACAGATCGGAAGAGCGTCGTGTAGGGAAAGAGTGTCCCGTAGGGTGTAGATCTCGGTGGGCGGCGGGTTATTTAAAAAAAAAAACAAGACAAGTAGGTGGAATACGGGGAGACAGAGCGTAGTGGACAGTAAGAATTGTAGAGCGAGCGTGCAGCAAGCGACTATCTGGACGAGACACCTGAAAGTACTACGCACGTGATGCCACGATTGTGTAT
+
CEDEEFFFFFEBGGGGGGGGGGHHHHHHHHHHHHHHHHHHHHHHGGGGHHHGFGGGGHHGHGHHHHGHFG@DGHGHGGFG?B/@@444B41F1?FE///////-..<=1<<FDGC?AD@-...//<//.111010..0000..----.</:///-..-./.<00.<11111010111:11<----.9..10.//.9.---111111.9--..//<///<011::111<-.--.../11000--...01:<1
@M03495:530:000000000-LYBTV:1:2102:14057:22510 2:N:0:TGACAGCT+CCTACGGG
ATATTTTGCCGTTGATAAACCAAAGCTCACATGCTGACAGATCGGAAGAGCGTCGTGTAGGGAAAGAGTGTCCCGTAGGGTGTAGAACTCGGGGGGGGGCGGATCATTAAAAAAAAAAAAGGGTGAGAATGGAAGGCAGGGAGGGACGACACGGATCAAGGAAGGAGGGGTACGACGGTGACGGTCACACTGACGTGTGGGTTAGTCATCAGTGGTGACGGCGTATGCCGAGGAAGGTGTGAGCAGGAGCT
+
DEEEEFFFFFDCGGGGGGGGGGHHHHHHHHHHHHHHGHHHHHHHGGGGHHHGGGGEEGHGHGHHHHEHDF5DEGGHGFGGCF>334433@1?/>/----------.1<1:<BFCFA---9.......11010:0/....--..--..-----.--.-.000./...<.--.90...-9...09-<..010/<00..<:.......:111<1011/:<10.<----.<10<-<--/..000.1100/...9.
@M03495:530:000000000-LYBTV:1:2102:17188:22529 2:N:0:TGACAGCT+CCTACGGG
ATATTTGCCGTTGATAAACCAGCTAATCCTGAAAAAAAAATCAAAGCTAAAAACTAAAATGCTAAGACCACGATGTGACTGCTATCAAAGTTAGATATATATGTAAATTATTCATCTGTCAAATCCTAGAATTATATCATACCTGCTCCAGCAATCACGGCCTGTAATGGTTTAGTGGGTTGTTCACTGTTTCTGAAAAATGAAGATAGGTGGTCAGCTTCCAAAAAGTTTATTGTGTTTTCTAGTGGAGG
+
BBBBBFBFFBBBGGGGGGGGGGHHHGHHFGHHHHHHGGGG13AFF52A5DGHH1B53BG53555D@33BB1>01114@443BBE434BG3BFF4@4@@B4B444BBE4F?4FGB44?4444FGD3BE?4?F4F44444BB33B?202?BC222@2222?//<//?111<?1?G1111<<<>-<F<1FD00=D0<<0=GHH.00==0;:0/<0..<;/0:C0C0;GFED0CC00C000:CFF0;0000A0.A
@M03495:530:000000000-LYBTV:1:2102:9149:22547 2:N:0:TGACAGCT+CCTACGGG
ATATTTTGCCGTTGATAAACCAGTTGGCTCTAGCTGCCATGCAATGTCACAACCACTTCTTGCCCTCCAAAGCTCACATGCTGACAGATCGGAAGAGCGTCGTGTAGGGAAAGAGTGTCCCGTAGGGTGTAGATCTCGTGGGTCGCCGGGGCATTAAAAAAAAAAAGAAGACAACTGAGTATCAAACGCTACGGTACAGGAACACACTGCCTGACGCATCGATAATAACTAGTCGTATATGTACACACATA
+
DDDDDFFFFFCBGGGGGGGGGGHHHHHHHHHHGFHHHHHHHHHHHHHHHHHHGGGGHHHHHHHHHHHGHHHHHHHHHGHHHHHHHHHHHHHGGGGHHHGGGGGGFHHHGFHHHHHGHFHHHGFEEGGFF@GHF333BF//?B/2<////--<</00<0=<A-E-:B..:/0///.0/9B90000000.-.;-../.;00/././/../00/;0//..-.-./...0;0000000.9./00000;0:0.:00
@M03495:530:000000000-LYBTV:1:2102:7172:22579 2:N:0:TGACAGCT+CCTACGGG
ATATTTTGCCGTTGATAAACCAAAGCTCACATGCTGACAGATCGGAAGAGCGTCGTGTAGGGAAAGAGTGTCCCGTAGGGTGGAGAACTCGGTGGGGGGCGTAGCATTTAAAAAAAAAAAATAAAGACTGCAGTACAATGGCGCGAGTGTAGTAACAATTGTTTGACAAATCAAACAGAATCTGGAAAATCAAGTGGTCGCTACAACAGAGTTGGGTATGGAATGGGGATGTATGAGCTGGATGGTGAAGG
+
ACCCCFFFFFCCGGGGGGGGGGHHHGHHHHHHHHHHHHHHHHHHGGGGFHHGGGGEEGGGHGFHHHHHDGBFGHGFGGGG31/1131B@BEE1EF///:-?A--.;9B000;0CAAC;9;-.00000/00/0000000:00/-.----:;00:0009000000//0090/000000;/;090000000/0000000000--..-0009/;/0000-.000/00;00.....900000000/.09.;00000
@M03495:530:000000000-LYBTV:1:2102:18751:22636 2:N:0:TGACAGCT+CCTACGGG
ATATTTTGCCGTTGATAAACCACCCTCCCTGTGGTCGTTATCTTGCTCCTTCTGTCGTCAACGAATTTACTAATTCCAAAGCTCACATGCTGACAGATCGGAAGAGCGTCGTGTAGGGAAAGAGTGTCCCGTAGGGTGTAGATCTCGGTGGGCGGCGTATGATTAAAAAAAAAAAAATGAGGCAAATTAGCGGATGGAGGAGTGTTGGTAAAGAATGGTCGGTCGAGTGGTGAGGATAGGGCGAATGTGGA
+
EEEEEFFFFFDCGGGGGGGGGGGGGHHGGHHHHHGHGGGHHHHHHHHHHHHHHHHHGGGHGHGGGHHHHHHHHHHHHHHHHHHHHHHHHHHHGHHHGHHHGGGGHHHFGGGGGGHHHEHHGHHHFG?GHHGHGGGG@F>2222>FHHG/??//------:/1:111<CC9?D--99-.011:....1<0</---<-<//.../.11...1<1<1.010<<9--<---<..1.:..0/00/</----0:10:
@M03495:530:000000000-LYBTV:1:2102:27432:22641 2:N:0:TGACTGCT+CCTACGGG
ATATTTTGCCGTTGATAAACCAGCTAATCCTGAAAAAAAAATCAAAGCTAAAAACTACAATGCTAAGACCACGATGTGACTGCTATCAAAGTTAGATATATATGTAAATTATTCATCTGTCAAATCCTAGAATTATATCATACCTGCTCCAGCAATCACGACCTGTAATGGTTTAGTGGGTTGTTCACTGTTTCTGATAAATGAAGATAGTTGTCCAGCTTCCAAAAAGTTTATTGTGTTTTCTAGTGGAG
+
A?A1AFFFFFD>1EGGG3FF1GGC111FGGHHFHFHHC/A/FGHHBDFGHHHFFEGGC11A1EFGDGBFFFGGCHG0@GBBGCD1BFGFHGBGDG12DF2B2DEGGDHHFHGGEHHHHHHGHHHBG1BF1B1EGF2GFHDFFHHHGHB1FHBBBGH1FH/ACGAHD1GBGF<FC1<GFGE.<C.<1F00=<G0DFBB00D0DD=0D0:CHG:00::0;/C0CGC:GHAA99BFFGBF0/9BFG0;;00:09
@M03495:530:000000000-LYBTV:1:2102:12101:22641 2:N:0:TGACAGCT+CCTACGGG
ATATTTTGCCGTTGATAAACCACCCTCCCTGTGGTCGTTATCTTGCTCCTTCTGTCGTCAACGAATTTACTAATTCCAAAGCTCACATGCTGACAGATCGGAAGAGCGTCGTGTAGGGAAAGAGTGTCCCGTAGGGGGTAGAGCTCGGGGGGGGGCGGATGATTAAAAAAAAAAAGAGAGAAGGACGTGTACTGGAGAGGAGAGACGGTAGAGGGAGGTGGGGACATGAGAGCAGGGAGCTCGGGCAGCAA
+
CDDCCFFFFFDCGGGGGGGGGGGGGHHGGHHHHGGGFGGHHHHHHHHHHHHHHHHHGGGHGHGGGHHHHHHHGHHHHHHHHGHHHHHHHHHHHHHHHHHHGGGGHHFGGGGFGFGGHGEHHHHHBGBFHHGGFFDF/B//?=1=?1?@-><;---------00000909-@F=;D.9:/.90/...-..;/0000/90...9.../.;.:.;0/...-...--.-.900000.0/:9....0.---;.../
@M03495:530:000000000-LYBTV:1:2102:4334:22647 2:N:0:TGACAGCT+CCTACGGG
ATATTTTGCCGTTGATAAACCAGCTAATCCTGAAAAAAAAATCAAAGCTAAAAACTACAATGCTAAGACCACGATGTGACTGCTATCAAAGTTAGATATATATGTAAATTATTCATCTGTCAAATCCTAGAATTATATCATACCTGCTCCAGCAATCACGACCTGTAATGGTTTAGTGGGTTGTTCACTGTTTCTGAAAAATGAAGATAGTTGTCAAGCTTCCAAAAAGTTTATTGTGTTTTCTAGTGGAG
+
AA1A?FBFBF@AEAFBFAGGFCECFHBFH3GFHFGH0EEACH11ABD011FGHHFFHBHHHHGFHGHHHHHHC>FCBGD2EDFFFFFDEFFGEGFFFHGGEFFEBBGFHHHDGHHHHHBDDHHHHGHHGHHFHHHHHHHHFFGFHHAFHHHFBGCBFFGGCCCGF<GDGHDFFHHFG1<G>FGCHFFHGHFGGFHGGDFFEFFB<C0GGH0FHHG0<G0:G0/;00;A?BB00BBFFGFGFB099CC0.BA
@M03495:530:000000000-LYBTV:1:2102:4442:22650 2:N:0:TGACAGCT+CCTACGGG
ATATTTTGCCGTTGATAAACCAAAGCTCACATGCTGACAGATCGGAAGAGCGTCGTGTAGGGAAAGAGTGTCCCGTAGGGTGTAGATCTCGGGGGTGGGCGGGTCATTTAAAAAAAACAAAAAATAATAATAACATCGAAGCAGTAGGCGTCGGTGATGAATCACTTCAGGTGGCGCAACTGACCCCGTCGCTACTATCGCACACCAATTAGAACAACGCGGTGAGTTAGCTCAGGCTCACGACGACGACA
+
ABABCFFFFFCCGGGGGGGGGGHHHHHHHHHCHHHHEHHHHHHHGGGGHHHGEGGGGHHGHGHHHHHGDG5DFFEGGGCG3F/3B444441?/>E<///?//--->1<1100DDA--:;;..;-:000;00000000.//.-0/09000-.9---..000:000;09000000..-.-9-//00//.-..--..-0000;..--....900;000//.----;-..;0000000///..00..--------
@M03495:530:000000000-LYBTV:1:2102:22100:22655 2:N:0:TGACAGCT+CCTACGGG
ATATTTTGCCGTTGATAAACCAGGACTCAGGCTGGACCAAAGCTCACATGCTGACAGATCGGAAGAGCGTCGTGTAGGGAAAGAGTGTCCCGTAGGGTGTAGATCTCGGTGGGGGCCGGGTCATTTAAAAAAAAAAGAAGAGAGGTGGCGTGAGAGAGGTGAGAACTGGAGGAGGCGATAGGAGGGGGACGTGCGACGGAGTACTATGTGTCAGCTGCGCATGCCACGTCACTACGTGCGTCTAGTCACGG
+
DDDDDFFFFFDDGGGGGGGGGGHGHHHHHHHHHHGHHHHHHHHHHHHHHHHHHHHHHHHHHGGGGHHHGGGGEFHHHHGGHHHHHBG4FGFE?EEFGFF>3?4B4?4?F/?A/<@///////?1111=1GHCC-<-.../0:/..0..:-9-..009..:.:.00000//......---../0/.;--9:-...-.--:.../000000000000000---.90000-....00/../.-.-.90;0:0..
@M03495:530:000000000-LYBTV:1:2102:21211:22664 2:N:0:TGACAGCT+CCTACGGG
ATATTTTGCCGTTGATAAACCACCCTCCAAAGCTCACATGCTGACAGATCGGAAGAGCGTCGTGTAGGGAAAGAGTGTCCCGTAGGGTGTAGATCTCGGGGGTGGGCGGATCATTAAAAAAAAAAAAATAGTACAGGAGAAAGAGATGCCGTTATGGTACGAATCTAACAAACATCTGGTGAGGTTCGTGCGTCTAACAAAAGGTACCAGTATACGACTGGTTGATGGAATGTGTCATGTGATAGCTATGA
+
CDDDCFFFFFCBGGGGGGGGGGGGGHHGHHHHGHHHHHHHFHHHHHHHHHHGGGGHHHGFGGFGFHHHGHHHHHHGGFHHHFGGGGG3?/334444@?FEEF/////<//--0>>1=1>FC?CC@D--.000:000/....00//:0000-:...00000.;.;.000000...0:0000/0..//0-:..-.9..0;00../.00000000000..:.9.:0./00;/00;000000000:000000000
@M03495:530:000000000-LYBTV:1:2102:19442:22672 2:N:0:TGACAGCT+CCTACGGG
ATATTTTGCCGTTGATAAACCAGCTAATCCTGAAAAAAAAATCAAAGCTAAAAACTACAATGCTAAGACCACGATGTGACTGCTATCAAAGTTAGATATATATGTAAATTATTCATCTGTCAAATCCTAGAATTATATCATACCTGCTCCAGCAATCACGACCTGTAATGGTTTAGTGGGTTGTTCACTGTTTCTGAAAAATGAAGATAGTTGTCCAGCTTCCAAAAAGTTTATTGTGTTTTCTAGTGGAG
+
ABBABFFBFFBAEGGGGGGGGGHHHHHHHHHHHHHHHEEGGHHGHHHHFHHHGHGEHHHHFHBGHHHHHHHHGGGGGHHHGHEHHHHHHHHGH4GFHHHHHHHHGGHHHHGHFHHHHGFHGHHHHHHHHHFHHHHFBGFHHGHGHHHHGHHGHG2FGHHGCF?CHF1FGGHGHHHHGH0GCEDGHHGFHHHH0GDHBD0D.CBFFC0C0G0CFGHHFFHFHEF0;0.AD0FFF0FEFF/9CFG0C0;0;;E
@M03495:530:000000000-LYBTV:1:2102:18975:22686 2:N:0:TGACAGCT+CCTACGGG
ATATTTTGCCGTTGATAAACCACCCTCCCTGTGGTCGTTATCTTGCTCCTTCTGTCGTCAACGAATTTACTAATTCCAAAGCTCACATGCTGACAGATCGGAAGAGCGTCGTGTAGGGAAAGAGTGTCCCGTAGGGTGAAGAGCTCGGGGGGGGGCGTGTGAGTAAAAAAAAAAAGTATGAATAGCGAGGGTGGGGGGGGCGGTCGGTTGTGAGTGAGCAGTAGGGACGAAGTACATAGAGTGAGAGTAGG
+
DDEDDFFFFFCBGGGGGGGGGGGGGHHGGHHHHGGHGGGHHHHHHHHHHHHHHHHHGGGHGHGGGHHHHHHHHHHHHHHHHHHHHHGHHHHHHHHHGHHHGGGGFGHGGGGEGFFHHGGHHHHHFGDFFHGFDDDA2?/2>20222/>/><;-------..<111<::B-B;DF-.01:1<1<101-----..---------------.-..111010<0/:110./.---..111:111111<01<0110
@M03495:530:000000000-LYBTV:1:2102:8394:22717 2:N:0:TGACAGCT+CCTACGGG
ATATTTTGCCGTTGATAAACCAGCTAATCCTGAAAAAAAAATCAAAGCTAAAAACTACAATGCTAAGACCACGATGTGACTGCTATCAAAGTTAGATATATATGTAAATTATTCATCTGTCAAATCCTAGAATTATATCATACCTGCTCCAGCAATCACGACCTGTAATGGTTTAGTGGGTTGTTCACTGTTTCTGAAAAATGAAGATAGTTGTCCAGCTTCCAAAAAGTTTATTGTGTTTTCTAGTGGAG
+
CCCCCBFFFFBBGGGGGGGGGGHHHHHFHHHHHGHHHGGGGHGHHHHGHHHGHHGHHHHHGHHHHHHHHHHHGGHGHHHHHFGHHHHHHHGEGHFHHHHHHHHHGGHHHFHHHHGHHHGHHHHHHHHHHGHHHHHHHHHHHHHHHHHEGHHHEGFHGFGDGGGGGFGDHHHGHHGF>FFGDFG.FHGHHHHHHHHHHHHHHHHHHGGHHGHGHGHGHHHHEHGFGFEE?;FGGGGBCFCFEFFGGGGFGFC
@M03495:530:000000000-LYBTV:1:2102:6364:22718 2:N:0:TGACAGCT+CCTACGGG
ATATTTTGCCGTTGATAAACCAGCTAATCCTGAAAAAAAAATCAAAGCTAAAAACTACAATGCTAAGACCACGATGTGACTGCTATCAAAGTTAGATATATATGTAAATTATTCATCTGTCAAATCCTAGAATTATATCATACCTGCTCCAGCAATCACGACCTGTAATGGTTTAGTGGGTTGTTCACTGTTTCTGAAAAATGAAGATAGTTGTCCAGCTTCCAAAAAGTTTATTGTGTTTTCTAGTGGAG
+
BBABBFFFFFBBGGGGGFGGGFCGHHHHHHHGHHHCHGGGGHGGHGGHHGFGGGGHHGHHHHHHHFHHGHHHGGHGHEFFHG3GGGHHHHHHHHHHHHGHHHHHGHHHHHHHHHHHHHHHHGHHHHGHHHHHHHHHHHHGHHHGFHFHFHGFHHHHGHHGGG@EGHHHHHHGHHHGFH0GCFGDEHGHHGHHHEGHHFFHFFHHFHGHGCGHHHF0CGHCHGCHC0:.;0;FGGGFFFFGGGGG0FBFGGE
@M03495:530:000000000-LYBTV:1:2102:22218:22739 2:N:0:TGACAGAT+CCTACGGG
ATATTTTGCCGTTGATAAACCAGTCAGGAGTCCAAAGCTCACATGCTGACAGATCGGAAGAGCGTCGTGTAGGGAAAGAGTGTCCCGTAGGGTGGAGAGCTCGGTGGGAGGCCGGTTCATAAAAAAAAAAAAGGCTAATATTAGTTAGTGTGGCACAGCAAGTAGTAAGTGATAGACAAGACAAAATAGATAGATGGACAGAGGTGGGTGTAGGCATAGATAGTCAGCCCAATAGTCATTCTCACAAGTGG
+
BBBBBFFFFFBBGGGGGGGGGGHFGHHFHGHHHHHHHHHHHHHHHHHHHGGHHGHHGGGGHHHGGGGEE?GGHGHHHHHH@F4BBEFCEGGE31/11?//33///<///?////<///2>222@2//<<A@-...<00=0000:0;00:0;0../0//.///0;0;;00000;00000/./////.9000000;009///.//.9..::9:BBF///;B//////////9.9.//////////////.///
@M03495:530:000000000-LYBTV:1:2102:23817:22744 2:N:0:TGACAGCT+CCTACGGG
ATATTTTGCCGTTGATAAACCAGGGACTCAGGCTGGACCAAAGCTCACATGCTGACAGATCGGAAGAGCGTCGTGTAGGGAAAGAGTGTCCCGTAGGGGGTAGATCTCGGGGGGGGGCGGATCATTAAAAAAAAAAAAGTGGATAAGAAACTACCAGTGATGTACATGTGGAGCCATAGCAACTATGAGGAGCATGGGTACAGGTATCAGGGATACTCCGACTGAATGTGCGCCTCAGCGCTCTCAGCTAG
+
CDCCCFFFFFCCGGGGGGGGGGHGGGGHHHHGHHHGHHHHHGHHGHHHHHHHHHHHHHHGHHGDGGHHHGEGGEEGHHHGHHHHGHDGBGFHGFEEGG/E//?34B440//BD---------9<B11:::<-@BC9--.01000100:1//110/0010111<11111::00././100011.<01111/<A..0<../1011/011111<..//01<0<---.00:11<:.-9..0:0.-...0010110
@M03495:530:000000000-LYBTV:1:2102:27131:22754 2:N:0:TGACAGCT+CCTACGGG
ATATTTTGCCGTTGATAAACCAGCTAATCCTGAAAAAAAAATCAAAGCTAAAAACTACAATGCTAAGACCACGATGTGACTGCTATCAAAGTTAGATATATATGTAAATTATTCATCTGTCAAATCCTAGAATTATATCATACCTGCTCCAGCAATCACGACCTGTAATGGTTTAGTGGGTTGTTCACTGTTTCTGAAAAATGCAGATAGTTGTCCAGCTTCCAAAAAGTTTATTGTGTTTTCTAGTGGAG
+
BBBBBFFFFFDAGGGGGGFGBEHHHHGHHHHHGGHHHGGAAGGGHHGEHFFHFHEHHFFHHHHHHFGHFHHHGGHGEDGEGGBFFGFGHHHHGHGHGHHHHHHGEGGFHHHHGGHHGBFGFHHHHHGHH4GGHHFHHGDHHHHHHEFFEFHFBFFFFFBEBB@AGGGBBHHHHHFGGHFEDFF?EFBFHHHFHGHHHG0=.FG0<:0:C00<C;<CHFHGBGEGB:.CDFFG0BFFGFGGGG090B;F?0A
@M03495:530:000000000-LYBTV:1:2102:19146:22756 2:N:0:TGACAGCT+CCTACGGG
ATATTTTGCCGTTGATAAACCAGGACTCAGGCTGGACCAAAGCTCACATGCTGACAGATCGGAAGAGCGTCGTGTAGGGAAAGAGTGTCCCGTAGGGTGGAGATCTGGGGGGGGGCCGGGGCATTATAAAAAAAAAAGAATAGGGCGAGCGCGGCGTGTGGGAGGGGAATGGGCAGAGTGCATTCGCCGGGCAGGGATGTAGTGGTATTGACACCGGGAGGTGCCGCGTCACGTGCGCCGTGGGCGCAGAA
+
CCCCCFFFFFCCGGGGGGGGGGHGHHHHHHGHHHGHHHHHHHGHGHGHHHHHHHHHHHFHHGGGGHHGGEFGEFCGGHGFFHFHH4F4B4FEHEFDG3C//?333443B/<------------/;00;B0FBF--;-...0000./--;---------..:...---9./00../...00000000.9:-:--:--9;;00;0/.;B0000000.-;----..0/-;---......--.-;---.-----/
@M03495:530:000000000-LYBTV:1:2102:25582:22757 2:N:0:TGACAGCT+CCTACGGG
ATATTTTGCCGTTGATAAACCACCCTCCCTGTGGTCGTTATTCTTGCCCTCCAAAGCTCACATGCTGACAGATCGGAAGAGCGTCGTGTAGGGAAAGAGTGTCCCGTAGGGTGTAGAAATCGGGGGGGGGCGGGGAAAGAAAAAAAAAAAAAAAGGAGGAAGGACGGACAGAGTGGGGGAGAGGCGAAAGAGAGGAGATAAGAGAGAAGAAAAGACGGAGGGGATGCAGAGAGGATGGAGAAGTGGGTGAA
+
CCCCCFFFFFBBGGGGGGGGGGGGGHHCGHHHHHHHFEAEHHHHEGEGGFHGGGHHHHHHGHHHFHGHHGHHHHHGGEFHHHGGGGEFFFHHGFHHFGH4FBBB?>?EEEG3?/3?44433</<B@B9---9:---.../.9/:;>=>-:----;./;../....--.--://00..----....--9-.///...../00000/..0/0////./....-9-...99009/.../0.//0./000....0
@M03495:530:000000000-LYBTV:1:2102:5846:22785 2:N:0:TGACAGCT+CCTACGGG
ATATTTTGCCGTTGATAAACCAGGCGGACCAAAGCTCACATGCTGAAAGATCGGAAGAGCGTCGTGTAGGGAAAGAGTGTCCCGTAGGGTGTAGATCTCGGGGGGCGCCGTATCATTAAAAAAAAAAAAAGAAGGGCAGACTGCAAACTGGCACACCAGTGCACAGCACCACCGACTGGCCGAACTGACAATACCGTCCACTTCACCAGTCAGACCGCTCGACGCCACAACATAAGAACCAGCGCACTTTA
+
CCCCCFFFFFCCGGGGGGGGGGHGHGGGGGHHHHHHGHHHHHHHHHHHHHHHHGGGGHHHGGGGGGB2FFGFHHHHHBF4BGFGGEEFFHFE3B444?4B?//<-------...000;0:00;@B-@---.../..:...;00/;00.00/./0/.;..000900/./......99-....-;@:.000009000.....99000000.0;:000.---;---:--9..;../00000/....-----000
@M03495:530:000000000-LYBTV:1:2102:10591:22785 2:N:0:TGACAGCT+CCTACGGG
ATATTTTGCCGTTGATAAACCAGGACTCAGGCTGGACCAAAGCTCACATGCTGACAGATCGGAAGAGCGTCGTGTAGGGAAAGAGTGTCCCGTAGGGTGTAGATCTCGGGGGGCGGCGGATCATTAAAAAAAAAAAAGGTGATAGCGCAGTGGAGGGCCGTCGAATGGGCGACAGTATTGAAAACAGTGTAAAGTAGATCAACGAGCGACATACTGTACGGGCACGTACAGATTGTAGTGTACAGTCTGTG
+
DDDDDFFFFFDCGGGGGGGGGGHGHHGGHHHHHHGGHHHHHHHHHHHHHHHHHHHHHGHHHGGGGHHHGGGFFGGHHHGGHHHHHHH@FGFE?EE?FBF>3344B440?/<B---------<B00<00B:CAD--<-.90:00000--9-.0/:A.-..---<-.000.<-<---0000000<0/./00<0000:00<0000/.9.-----.0000000..---.../<.0000:<0<0/000<:00000<
@M03495:530:000000000-LYBTV:1:2102:8822:22787 2:N:0:TGACAGCT+CCTACGGG
ATATTTTGCCGTTGATAAACCAGGGACTCAGGCTGGACCAAAGCTCACATGCTGACAGATCGGAAGAGCGTCGTGTAGGGAAAGAGTGTCCCGTAGGGTGGAGATCTCGGTGGTCGCCGGAGCATTTAAAAAAAAAAAAGAGAGGGTACAGGTAGGGCATGGTGAGGGCGTCGAGACAGCACATGAAGAGCAGATAGATAAGCGTAGCAGTGTCAGGGTATGGAGAGCTGCGATGACGTCTGATGGTTGGG
+
CBCCCFFFFFCBGGGGGGGGGGHGGGGHHHHHHHHGHHHHHHHHGHHHHHHHHHHHHHHHHHGGGGHHHGFGG>FGHHHGEGHHHHBGFGHHGHGGGG3F///33?D???/??/2///</<///1@1=F11=/<<-<--..//..../000/:09.././9.000....9-----.9//././9000099/0//0000000::-..-.90:00000/.;/00/0/0..009--;.0099.9.00000;.--
@M03495:530:000000000-LYBTV:1:2102:24602:22789 2:N:0:TGACAGCT+CCTACGGG
ATATTTTGCCGTTGATAAACCAGCTAATCCTGAAAAAAAAATCAAAGCTAAAAACTACAATGCTAAGACCACGATGTGACTGCTATCAAAGTTAGATATATATGTAAATTATTCATCTGTCAAATCCTAGAATTATATCATACCTGCTCCAGCAATCACGACCTGTAATGGTTTAGTGGGTTGTTCACTGTTTCTGAAAAATGAAGATAGTTGTCCAGCTTCCAAAAAGTTTATTGTGTTTTCTAGTGGAG
+
BBBBBFF5FFBAGGGGGGGGGGHHHHHHHHHGGHHHHGGGGHHHHHFFHHHHHHGGHHHHHHGFHHHHHHHHGGHGGHHHHHFFHHFHHGHHHHHHHHHHHHHHGHHHHHHHHHHHHGHHHHHHHHHFHHGHHHHGHHHGHHGFHHHGHGFFFGGHHGHGGGGGHHHHHHB<FHHHGFHFDGCDHHGHHHHHFHHHHGFHFAGFGHFFGHHHFHH0CGFHBGBC;GC.9:FFFGEFFFFBFFBFFBCF9BA
@M03495:530:000000000-LYBTV:1:2102:15856:22803 2:N:0:TGACAGCT+CCTACGGG
ATATTTTGCCGTTGATAAACCAGGACTCAGGCTGGACCAAAGCTCACATGCTGACAGATCGGAAGAGCGTCGTGTAGGGAAAGAGTGTCCCGTAGGGTGTAGAGCTCGGGGGGGGGCGGATCATTAAAAAAAAAAAAAAAGGAGAGAGCGAGGGTGGTGGAGTGAGAGGTAACGTACGAAATAAAGAAGTGTAGTGTACAGTTGGAACTAGAGCGCAATGAGAGAGTGAGGTGGAGCAGAGTATGCAGGTG
+
CDCCCFFFFFDCGGGGGGGGGGHGHHHHHHHHHHGHHHHHHHHHHHHHHHHHHHHHHHHHHGGGGHHHGGGGEFGHHHGHHHHHHBGFGHHGGEEEEFG/?E43??B?E//B--;------;.0:00;0BA-@=-;----../...:..--9--9.-..:..0.:;00;;000./..;....00000./000000/0000:;00000000000:----.00:00.9000:.:..../.:/.0000000..0
@M03495:530:000000000-LYBTV:1:2102:10637:22803 2:N:0:TGACAGCT+CCTACGGG
ATATTTTGCCGTTGATAAACCACCCTCCCTGTGGTCGTTATCTTGCTGTCAACGAATTTACTAATTCCAAAGCTCACATGCTGACAGATCGGAAGAGCGTCGTGTAGGGAAAGAGTGTCCCGTAGGGTGTAGATCTCGGTGGTGGGCGGATGAATAAAAAAAAAAAAAGAAGAGAGACAGAAGTGTAGCAGAACTGAGAGAGACTATTAGGGAATGTGGGTGCAGTTCGAGGCTGGTAGATGTAGCGCAGG
+
EDEEEFFFFFDCGGGGGGGGGGGGGHHGGHHHHHGHGFGHHHHHGHHHHHHHHGGGHHHHHHHHHHHHHHHHHHHHHHHHHHHHHHHHHHHGGGGHHGGGGGGGGHHHGHHHHHHBF4DFHGHGF?G2F/2333?220?//C//?//>----01111110--:-<A-<.../0./..////0010<11<10///100:10.../0011111././0:10....:1111..:--..9/1111<1:11-----
@M03495:530:000000000-LYBTV:1:2102:13331:22827 2:N:0:TGACAGCT+CCTACGGG
ATATTTTGCCGTTGATAAACCACCCTCCCTGTGGTCGTTATCTTGCTCCTTCTGTCGTCAACGAATTTACTAATCCAAAGCTCACATGCTGACAGATCGGAAGAGCGTCGTGTAGGGAAAGAGTGTCCCGTAGGGTGTAGATCTCGGGGGGGGGCGGGGCATTAAAAAAAAAAAGGGAGGAGGACGCAGTGTGAGGTGCTCGTCGACAACAAAAGTGTGTGGGGAGGGGGCGGTTGGTGGGGTATCGCAGG
+
DEEEEFFFFFDCGGGGGGGGGGGGGHHGGHHGHHHHGGGHHHHHHHHHHHHHHHHHGGGHGHGGCHHHHHGHHHHGHHHHHHHHHHHHHHHHHHHHHGHGGGGHHHGGGGGGGGGHGGFHGHH?FBFGHFCFGGG@?<2@2222@@F/>A-----9----9/<11<BB;-@---.....-.....----.01111./<001.-.---.9....<:011<..9.-.<-----------...--9.01...<-
@M03495:530:000000000-LYBTV:1:2102:19217:22875 2:N:0:TGACAGCT+CCTACGGG
ATATTTTGCCGTTGATAAACCACCCTCCCTGTGGTCGTTATCTTGCTCCTTCTGTCGTCAACAAATTTACTAATTCCAAAGCTCACATGCTGACAGATCGGAAGAGCGTCGTGTAGGGAAAGAGTGTCCCGTAGGGTGTAGAGCTCGGGGGGGGCCGGAGAATTTAAAAAAAGAAAGTGAGAGGCGTCGATCAGTGGCAACGTAGGGTGTTGTGAGGGGCGTAGTTGTGGAGTGTCAAGGATTACTGAAAC
+
CCCDCFFFFFCBGGGGGGGGGGGGGHHGGHHHHHHHGGGHHHHHHHHHHHHHHHHHGGGHGHHHHHHHHHHHHHHHGHHHHHHHHHHHHHHHHHHGHHHHGGGGHHHGGGGGGHHHHGFHHHGHGH?FHHFHGGGGFG/222222@AC/>E>-<--9----:<0000<B0@C.<B/<000000..<.---...000/./0.-...../.<../.00..------.000..0.0:0:0000.0<00000000
@M03495:530:000000000-LYBTV:1:2102:6852:22894 2:N:0:TGACAGCT+CCTACGGG
ATATTTTGCCGTTGATAAACCAGCTAATCCTGAAAAAAAAATCAAAGCTAAAAACTACAATGCTAAGACCACGATGTGACTGCTATCAAAGTTAGATATATATGTAAATTATTCATCTGTCAAATCCTAGAATTATATCATACCTGCTCCAGCAATCACGACCTGTAATGGTTTAGTGGGTTGTTCACTGTTTCTGAAAAATGAAGATAGTTGTCCAGCTTCCAAAAAGTTTATTGTGTTTTCTAGTGGAG
+
BBBBBFFBFFBBGGGGGFGGBGHGFHGFHGHHGHGCHGGFGHHHHHBCGGGFHDEHHHHHHHGHGHHHGCHHGCH1BFFHHF3GHHBGGGFFBGHHGFGFGGHHGGHHHHHHHHHHHHHHHHGFHHFGFHHFFHHHGHEHHHHHFHGFHGHGGHHHHHGGGGGGHHHGGHHHGFHHGHFGCGGGHHGHHHGHFHHHHHGHHHHFBFHHHHFFFCGGHHHFHGHHFFGFDBFGGGFFFF;BFGGGGGGFFFF
@M03495:530:000000000-LYBTV:1:2102:27409:22913 2:N:0:TGACAGCT+CCTACGGG
ATATTTTGCCGTTGATAAACCAGTCTCCAAAGCTCACATGCTGACAGATCGGAAGAGCGTCGTGTAGGGAAAGAGTGTCCCGTAGGGTGTAGAACTCGGTGGTGGCCGGGTGATTAAAAAAAAAAAAGTACGTGACCAAGGCCCTCCTGTACTCGATGTTCCACACACTGATGCACGCTGTCACTAGAACCCAGAGCAGCTTCTAGATCAGTGATAATTACGCTTAAGTTATAGTATAGAGTATTGTGGCG
+
CCCCCFFFFFCCGGGGGGGGCGHHHHHHHFAFHBHHHGHCGHHGHHEHHHGGEFEHCGEEEFEFFFHEGHFHHGHFHDDFGEB/1EF31/@B44B3B111?>///00///<//3B3BD32BC?D/<-.111.0/..00....<....;000;00../0:000000.../00=0000.-;..0900;000;:9..;.:0///000;0000000000000:09.:...00000000000:000;;00000..-
@M03495:530:000000000-LYBTV:1:2102:18550:22919 2:N:0:TGACAGCT+CCTACGGG
ATATTTTGCCGTTGATAAACCAGCTAATCCTGAAAAAAAAATCAAAGCTAAAAACTACAATGCTAAGACCACGATGTGACTGCTATCAAAGTTAGATATATATGTAAATTATTCATCTGTCAAATCCTAGAATTATATCATACCTGCTCCAGCAATCACGACCTGTAATGGTTTAGTGGGTTGTTCACTGTTTCTGAAAAATGAAGATAGTTGTCCAGCTTCCAAAAAGTTTATTGTGTTTTCTAGTGGAG
+
BBBBBFFBFFBAEECGGGGGGGHHGHH5DGHHHHFHH?EFGHHFHHHHHHHGFHEFGHFHFHHHHHHHHGHHGGHFHHFHHFFHHHFEFGHHHHGHHGHHGHGHHHHHHGFHHHEHHHHHFHHHHGHHHFHHHHHHHHHGHHHHHHFFGFFHHHHHHHHGD?DFHHFBGGG<GHHHFHGHGGFGHHFHHHHHHHHHFHGHHGFBFGHHHHHFHFGFHHBGFHHFBGHEGFGGGGFEFGFFFFGFGF9FFCE
@M03495:530:000000000-LYBTV:1:2102:22262:22932 2:N:0:TGACAGCT+CCTACGGG
ATATTTTGCCGTTGATAAACCAGCTAATTCCAAAGCTCACATGCTGACAGATCGGAAGAGCGTCGTGTAGGGAAAGAGTGTCCCGTAGGGTGTAGATATCGGTGGGGGCCGGAGCATTTAAAAAAAAAAAAGAAAGTATGAGGAGAGATTGTGGGGCGGAATTGGAGAGAGATGTGTAGTAATTAAGCAGACGGTGAGCAGTTACTGGGTGATATGGACATAATCATCGAATGAGGCAGAGGTGTTTGGTG
+
CDCCCFFFFFDDGGGGGGGGGGHHHHHHHHHHHHHHHHHHHHHHHHGHHHHHHHGGGGHHHGGGEEFAFGHGFGHHHH@GDFHHGHGGGGGG/B3@4B@4FE?E?//<//////</2@22FFDHCGFG<-<.../000000</0<.:.000:0..-.<---.<000/<....00000000000000<00//:-.....00/<00<000./..00000<0000<:00000//:000/..9<A.0.<.//.<.
@M03495:530:000000000-LYBTV:1:2102:16860:22998 2:N:0:TGACAGCT+CCTACGGG
ATATTTTGCCGTTGATAAACCAGCTAATTCCAAAGCTCACATGCTGACAGATCGGAAGAGCGTCGTGTAGGGAAAGAGTGTCCCGTAGGGTGGAGGTCTCGGGGGGCGGCGGGTAATTTAAAAAAAAAAAAAATGAGGTAAACGAAAAAGAGTTGGAGAGGCTATATAATGCGCACATCGTATCGTCTGCTAATCATGACTAGAAGTGACCAGGTGAGAGACGTAGTCTATGGATGTAAGTGAGTTGGTTC
+
DDEEEFFFFFDCGGGGGGGGGGHHHHHGHHHHHHHHHHHHHHHHHHHHHHHHHHGGGGHHHGGGFAEBFGHGFHHHGHDGBFDGGEGEGF31/1?11244B//@B--<-------/<:11::FBA=-;CF---.011//0111....9.<</1:100/0....001111111..---109.</../.9.111:10<11<0110011101110..001.10./.<...<1<B10<1001111110111<..<
@M03495:530:000000000-LYBTV:1:2102:26232:23000 2:N:0:TGACAGCT+CCTACGGG
ATATTTTGCCGTTGATAAACCAGCTAATCCTGAAAAAAAAATCAAAGCTAAACACTACAATGCTAAGAACACGATGTGACTGCTATCAAAGTTAGATATATATGTAAATTATTCATCTGTCAAATCCTAGAATTATATCATAACTGCTCCAGCAATCTCGTCCTGTAATGGTTTAGTGGGTTGTTCACTGTTTCTGAACAATGAAGATAGTTGTCTAGCTTCCAAATAGTTTATTGTGTTTTATAGTGGAG
+
AA1AAFFBFFD>1EGFF3BGGEGG1ADFHGED1BBG0A/EEGHFFFDBG111110BF0AF11GAGFEG10>B/>>/0@B2210@F@0B21B@@GBG2F2B2FDD@BGHH2FB2>2222BG22B1><BFB1GFFHEGFB>GGF21B><11111000<111@//?/1?111?1?F0?111?/.<-.<D1=11<11=0=F0/=/<<000=00<==:C00;00;00/0000000;<0<C0CB/;/9009B0;.9.
@M03495:530:000000000-LYBTV:1:2102:4119:23003 2:N:0:TGACAGCT+CCTACGGG
ATATTTTGCCGTTGATAAACCAGGACTCAGGCTGGACCAAAGCTCACATGCTGACAGATCGGAAGAGCGTCGTGTAGGGAAAGAGTGTCCCGTAGGGTGTAGAACTTGGGGGCGGCCGGGTTATTGAAAAAAAATATCCGTGGAGTTGTCAGGTGGGTGGTCTAGTGAAGTCAGCAAACGGAAAACCGGTAGTCATGCGCTGAGGTGTATAAACTAGATTACGATTATTTTACGTATAAGAGTACTCATGT
+
BBBBBFFFFFBA?EGCGGGCGGHGGHHHGGGHHFGFGHFHCHCCHGH3GFFGGFHHHHHHGG?FFFHHGGDEEGFFDBFBFGHGH4BBED3/F?1EEBF/BB44334B3//<//<//--<<..0==000=.<::.:000...-..9/00000;0/.-9.-.0000////;/;////.9....;-./.----.9/:///..--..././/;////;/;/////.;.../:///9..////////////9///
@M03495:530:000000000-LYBTV:1:2102:20488:23023 2:N:0:TGACAGCT+CCTACGGG
ATATTTTGCCGTTGATAAACCAAAGCTCACATGCTGACAGATCGGAAGAGCGTCGTGTAGGGAAGAGTGTCCCGTAGGGTGTAGATCTCGGGGGGCGCCGGATCATTAAAAAAAAAAACAAGAGAGAGGGGAAAGGAGATGGGGAGTGAGTAAAGTGGAGAGAGGAAGATTGGAGATGTCGGTCGGTATGTGGATCAGAGGATAACTGTATGCGAGAGTGCCACTGGAGTACAGTGCGACAGGAGAGATGT
+
CCCDEFFFFFCBGGGGGGGGGGHHHHHHHHHHHHHHHHHHHHHHGGGGHHHGFGGEGHHGHGHHGHHDGDFGHGHGGGGFF/B344BBGHG/>E--@-<?--.-.<11BFFGFAFCFF..9//.:.....-...../.9/00...-..10<11<11100.0.9.../<.110.0/</0:1<--.---..011<000<000../00011111<1..---0<111000//.0/111111-.-9-<<....101
@M03495:530:000000000-LYBTV:1:2102:26729:23059 2:N:0:TGACAGCT+CCTACGGG
ATATTTTGCCGTTGATAAACCAGCTAATCCTGAAAAAAAAATCAAAGCTAAAAACTACAATGCTAAGACCACGATGTGACTGCTATCAAAGTTAGATATATATGTAAATTATTCATCTGTCAAATCCTAGAATTATATCATACCTGCTCCAGCAATCACGACCTGCAGGAAGCGCATGTTGGCTTCCGCTGGCGAGCTGCAAAAGGGCAACGAGCTGGCCCTGCCATCCAAGTAAGGAAGGTCATTTCAGT
+
AAAA1FFF1FDA1AAFFGB1GFGGFHGHGFGHC11GHEEAACAGF1DAGFBGGHGHHGBHFFHFGHHGDCGEGCACB@F@@F>1BB>GGHHHFFGHBGGGGHHHGHFFHHHBHHFHFGBGFGF1FFGHGF1GFGFHFFEHHHH0FFGFF1FC0GGHHHHGGCCGHEFHC/CGACC?<CFGHHFHEBCECGGC.@GG-;GBBBF/;CGEEFFGEBG.9BAGGEF-ABF;;///;/BBB9/A-;BFB/:9F/;
@M03495:530:000000000-LYBTV:1:2102:26155:23072 2:N:0:TGACAGCT+CCTACGGG
ATATTTTGCCGTTGATAAACCATGGCTCTAGCTGCCATAGCAATGTCACAACCACTTCTTGCCCTCCAAAGCTCACATGCTGACAGATCGGAAGAGCGTCGTGTAGGGAAAGAGTGTCCCGTAGGGTGTAGATCTCGGGGGGCGCCGGTGCATGTAAAAAAAAAAAAGATGATAGTAAGCGAGATCTGAGGGGTGGAGCGGTGAGCAAACTCTGTAAAGCTGGGTCAGGGGAGACCGAAGAGGGCTCATAA
+
DCDCCFFFFFDCGGGGGGGGGGGGHHHHHHGHHHHHHHHHHGHHGHFFHHHGGGGHHHHHHHHHHHGHGHHHHHHHHHHHHHFGHHHHHHCGGGGHHGFGGGG?GGHGHHHHFGFG4GDGGHGE?F3F/2B333?30?>//--;--;:--90:000;000-9:---:..0:::0:00000-.9-.00000..-.--../--.-.;00/0.000000000000/.//.//.9.-...9---.......0000
@M03495:530:000000000-LYBTV:1:2102:14394:23079 2:N:0:TGACAGCT+CCTACGGG
ATATTTTGCCGTTGATAAACCAGCTAATCCTGAAAAAAAAATCAAAGCTAAAAACTACAATGCTAAGACCACGATGTGACTGCTATCAAAGTTAGATATATATGTAAATTATTCATCTGTCAAATCCTAGAATTATATCATACCTGCTCCAGCAATCACGACCTGTAATGGTTTAGTGGGTTGTTCACTGTTTCTGAAAAATGAAGATAGTTGTCCAGCTTCCAAAAAGTTTATTGTGTTTTCTAGTGGAG
+
CCCCCFFFFFCBGGGGGGGGGGHHHHHHHHHHHHHHHGGGGHHHHHHGHHHGHHGHHHHHEHHHHGHHHGHHGGHGGFHHHGFHHHGHHHHHHHHHHHHHHHHHGGHHHGHHHHHHHGHHHHHHHHHHHHHHHHHHHHHHHHFCGHGHHHHHFGBHFHHFDEGGFHHHHHHFFHHG<FFHGGCEHHHFBGHHHGGHGHHHCHHHHGGGGCGHHHHHHHGHHEFFFGGED9CFGGGFGGFGGGFFGGFGGBE
@M03495:530:000000000-LYBTV:1:2102:23774:23086 2:N:0:TGACAGCT+CCTACGGG
ATATTTTGCCGTTGATAAACCAGCTAATCCTGAAAAAAAAATCAAAGCTAAAAACTACAATGCTAAGACCACGATGTGACTGCTATCAAAGTTAGATATATATGTAAATTATTCATCTGTCAAATCCTAGAATTATATCATACCTGCTCCAGCAATCACGATCCTGGCAAACAACCTGCAGAAAAGCCAATCAAATATATTTTCACAAGAGATGGAATGTGAGGCAATAATAGAGTACAAAGGTTGAACCT
+
ABCCCFFBFFCCGGGGGGGGGGHHHHHHHHHHHHHGHGGGGHHHHGFHHHHHHHGHHHGHHHHHHHHHHHHHGFHGHHHHHHHHHHHHHHGHHHHHHHHHHHHHHHHHHHGHHHHHHHGHHHFHHHHHHHHFHHHHHHHHHHHHHHGHHHGHGHHHHHHDDHHGGHGGHHHHHHHGHHHFHHFHFHHHHHHHHGHHGGGHHHHGHGHGFBGHHHGFHHHHHHHHGGGGGGFFGGGGGGGFGFB;CFGFGG9
@M03495:530:000000000-LYBTV:1:2102:22710:23115 2:N:0:TGACAGCT+CCTACGGG
ATATTTTGCCGTTGATAAACCACCCTCCCTGTGGTCGTTATCTTGCTCCTTCTGTCGTCAACAAATTTACTAATTCCAAAGCTCACATGCTGACAGATCGGAAGAGCGTCGTGTAGGGAAAGAGTGTCCCGTAGGGGGTAGAGCTCGGGGGGGGCCGGGGAACTAAAAAAAAAAAAAAACGCATGGTTATGGTATTGGAGTAGGTGGGACATGTCCGTACTATAGTGAGCGTTCAGGGAGTGTATGGAAGG
+
A@BBBFFBFFBBGGGGGGGGGGGGGHHGGHHFGFGGG2EGHHGHFGGFHFFHHHHHGGGEGHHHFDHHHHHHFHFHHHHHHHHHHHHHHHHHHHGHHHFAAEFGHHBEEEFEGGHGGGGHHGCGBFB?GB<?@BD?/>///11111?--><----------../////9-;-::-----.-9-...//////:9///////9////.-.../////.9;..////:;/:/-9..///..9../9//.///.
@M03495:530:000000000-LYBTV:1:2102:12649:23130 2:N:0:TGACAGCT+CCTACGGG
ATATTTTGCCGTTGATAAACCACCCTCGCCCTCCAAAGCTCACATGCTGACAGATCGGAAGAGCGTCGTGTAGGGAAAGAGTGTCCCGTAGGGTGTAGATCTCGGTGGTGGCCGGATCATTAAAAAAAAAAACAGACGAATAGAGGATGGGTACTGCTTGCATTTAGGTGCATAGGAGAGTGACAGTTATGAACAGACGCTACTCAGGATACAGAGATACTGAGCGCTGTGGATGACAGGGGTCTGGAGAG
+
CCDDDFFFFFCCGGGGGGGGGGGGGHHGFGGGHGHHHHHHHHHHHHHHHHHGHHHHHGGGGHHHFEGGFFFGGHGHHHGHHFGBFGHGEGGGGBF/?B44?B4?F/EE//?00>////@2D2222>A<C-AD..//.---..00;/./0..:0:0000;0.;00000000000:000/..00000:000;00000//.-;..:0000/0:000:0//00000000--.;.;/:00:000..-9.///0;0:
@M03495:530:000000000-LYBTV:1:2102:24116:23130 2:N:0:TGACAGCT+CCTACGGG
ATATTTTGCCGTTGATAAACCACCCTCCCTGTGGTCGTTATCTTGCTCCTTCTTCGTCAACGAATTTACTAATTCCAAAGCTCACATGCTGACAGATCGGAAGAGCGTCGTGTAGGGAAAGAGTGTCCCGTAGGGTGTAGATGTTGGGGGTGGGCGGATCATTAAAAAAAAAAACAGGGATACACAGGATAGATGCGGACAATGTGATATAATCATGAGATGTCTATGTCAGAGCACACAGAGCTGATACA
+
CCCCCFBFFFCCFGGGGGGGGGGGGHHGGHHHHGFGEGGHHHHHFHHHHHHHHHHHHGHGHGGGHEHHHHHGHHHHHHHHFGHHHGHGGHHHHFGHHHHGGGGHHGGGGGGG?GHFGFHHHHH?G3BFGFHCDGGFF/2D222>2@F</@----.-----::0000;099:--9../::.//0000...000000:-----.0000:00009000000000;00;009000000/0;/..;0:/0900090
@M03495:530:000000000-LYBTV:1:2102:13005:23137 2:N:0:TGACAGCT+CCTTCGGG
ATATTTTGCCGTTGATAAACCAGTTGGCTCTAGCTGCCATGCAATGTCACAACCACTTCTTGCCCTCCAAAGCTCACATGCTGACAGATCGGAAGAGCGTCGTGTAGGGAAAGAGTGTCCCGAAGGGAGTAGATCACGGGGGTGGCGGGGGAATTAAAAAAAAAAAACAAGGGAGACATCACGGGAAGCGCAGATCGAAGCGGGAGAACGCAAAGGAGCGTAGGAAGCGAAGGACTGAGATGTAGAGAGTG
+
CCCCCFFFFFCCGGGGGGGGGGHHHGHHHHFHFGHHHHHHGHHHHGHHGHHHGGGGHHFHHHHGHHHGHHHHHHHHHHHHGHHHHHHHHHHGGGGHHGGGGGGGGBGHGHHHHHH4F4DGHEGGGGG/C/??3D322/<//>--<.-<----9/000::0:9>-9-:..:/.....9/0000..-.-..---:-00../.------..0..-;-///..-..-.00..;.--...:.00000900;00.00
@M03495:530:000000000-LYBTV:1:2102:26287:23193 2:N:0:TGACAGCT+CCTACGGG
ATATTTTGCCGTTGATAAACCAGCTAATCCTGAAAAAAAAATCAAAGCTAAAAACTACAATGCTAAGACCACGATGTGACTGCTATCAAAGTTAGATATATATGTAAATTATTCATCTGTCAAATCCTAGAATTATATCATACCTGCTCCAGCAATCACGACCTGTAATGGTTTAGTGGGTTGTTCACTGTTTCTGAAAAATGAAGATAGTTGTCCAGCTTCCAAAAAGTTTATTGTGTTTTCTAGTGGAG
+
C@BCCFFFFFBCGGGGGGGGGGHHHHHHHHHHHHHHHGGGGHHHHHHGHGHHHHGHHGHHHHHHHGHHFGHHGGHEGHHHHFEHHHEHHFHHHGHHHHHHHHHHHHHHHHHHHGHHHHHHHHFHHHFHHHGHHHHHGHHHEHFFHHHFGHFHHGHFEHHGGGGGGFGGHHH1FHF1FFAFEFCAGHHHHHHHFGHHHGHHHGH0DCGHHHHGHGHHHHHGFHGFF:GACFGGGGGF0CFGEFFGGGFGFFE
@M03495:530:000000000-LYBTV:1:2102:18968:23198 2:N:0:TGACAGCT+CCTACGGG
ATATTTTGCCGTGATAAACCAGGACTCAGGCTGGACCAAAGCTCACATGCTGACAGATCGGAAGAGCGTCGTGTAGGGAAAGAGTGTCCCGTAGGGGGTAGAGCTCGGTGGGGGCCGGGGTCATTAAAAAAAAAAAATGACCACAGGAGTATGCGGAGCGTACGTGTCAGGACGAACAAGGTGGTGACGCACGGTGTTGTGGCGGCACGAGTAGTGTGGCGACACCGTTGTCTTGCATCACGTGCACTGAG
+
CCCCCFFFFFCBGGGGGGGGGGGHHHHHHHHGHGHFFHEHHHHHHHHHFHHHGHHHHHGHGEFGHHHGEEEEEBFGHGGHHHHHBFBFGGGHCFEE////F334B3/<?C/////////-<.0>1<G00G@@@:@--.00000..:...//0;0.-----..--////00/9.-----;/.09.:900.9---:.:9../..9-----9.-9.:0:009.9----.-.9.;0090000000....900/00
@M03495:530:000000000-LYBTV:1:2102:26330:23198 2:N:0:TGACAGCT+TCTACGGG
ATATTTTGCCGTTGATAAACCAGCTAATCCTGAAAAAAAAATCAAAGCTAAAAACTACAATGCTAAGACCACGATGTGACTGCTATCAAAGTTAGATATATATGTAAATTATTCATCTGTCAAATCCTAGAATTATATCATACCTGCTCCAGCAATCACGACCTGTAATGGTTTAGTGGGTTGTTCACTGTTTCTGAAAAATGAAGATAGTTGTCCAGCTTCCAAAAAGTTTATTGTGTTTTCTAGTGGAG
+
CCCCCFFFFFCAGGGGGGGGGGHHHHHHHHHHHHHHHGGGGHHHHHHGHHHGHHGHHHHHHHHGHGHHHGHHGGHGHHHGHHFHGGHHHFHHFHGHHHHHHHHHGHHHHGHHHHHHHHHHFHGHFHGHHHHHHHHHHHHHHHFFHEHHHHHHFHFHHHHGGGGGHHHEGHHGHGHHHHHEEGGGHGHGHHHHHHHHHHHHGHHEHHHHHGHHHHHFHGBHGFGCCCG?AFFFFFFF9BFGFGGGGFFFFFE
@M03495:530:000000000-LYBTV:1:2102:5138:23211 2:N:0:TGACAGCT+CCTACGGG
ATATTTTGCCGTTGATAAACCAGGACTCAGGCTGGACCAAAGCTCACATGCTGACAGATCGGAAGAGCGTCGTGTAGGGAAAGAGTGTCCCGTAGGGTGTAGAACTAGGGGGGGGGCGGGTCATTAAAAAAAAAAACTAAAAGCTGACACAGCCTTGCAGAACTGTAACGACAAAGAAGACATATGAGTTCCACTGAGATATGGCGAAGGATGATAATTGTGTCTGCTCATTATTGTGACTCGTGACAGAG
+
CCCCBFFFFFCBCGGGGGGGGGHGHHGHHCHHHFGHHHHHHHHHHHHHHHHHHBGHHGFGFEEFEGHHEEAEEFFHHHGFHHFBG4BBEFHEGCEEF3F>FGB4BB3B?///--9-:-:---;//;////;@;---./:////.///.//.....//:////;//;///;:---./9.////;9/////:///////////;//.-9--9AFE9/99/////.////////////9//9///.9.;.;//:
@M03495:530:000000000-LYBTV:1:2102:25714:23221 2:N:0:TGACAGCT+CCTACGGG
ATATTTTGCCGTTGATAAACCAGCTAATCCTGAAAAAAAAATCAAAGCTAAAAACTACAATGCTAAGACCACGATGTGAATGCTATCAAAGTTAGATATATATGTAAATTATTCATCTGTCAAATCCTAGAATTATATCATACCTGCTCCAGCAATCACGACCTGTAATGGTTTAGTGGGTTGTTCACTGTTTCTGAAAAATGAAGATAGTTGGCCAGCTTCCAAAAAGTTTATTGTGTTTTCTAGAGGAG
+
AAAAAFFDFFD11AFBFGGGGGG0GFFHGCHHHFFGFGGEGFGCHFB0FEBGHHGGHEFDGG1GGFGHEHHEF/C/01F2BE1FFFBFFHBB2FGGEGHGHGHFHHHHHGGHHGHHB2GGBF21>G<DFHHHHFH>FGFHEH1C>1<1<FGGBC01GBF////CCDD1DF1??<FFG10<<F@<.=DGGFDHF0DFB0<D..<DD0C0;CGC0//:/::C00/;00:AB90CBBFG0B99F/;CBB09/9.
@M03495:530:000000000-LYBTV:1:2102:7582:23226 2:N:0:TGACAGCT+CCTACGGG
ATATTTTGCCGTTGATAAACCAGCTAATCCTGAAAAAAAAATCAAAGCTCACATGCTGACAGATCGGAAGAGCGTCGTGTAGGGAAAGAGTGTCCCGTAGGGTGGAGATCTCGGTGGTCGGCGGGTCATTAAAAAAAAAAAAAGTACTAAGAGTAGGGGGACGCAGTACTGGAAGACAAGCACTACTGTCAACAAACTGTATAGAACACTAAATAGGAGCTTAGTGCAGGCGTAGAAGTCAACGTAAGAGG
+
CCCCDFFFFFDDGGGGGGGGGGHHHHHHHHHHHHHHHGGGGHHHHHGHHHHHHHHHHHHHHHHHHHGGGGHHHGGGGEGGHHHGHHHFHHFGBFGHGFCEGGFF@/C22?B30//?E/2>//?----.=<00:0:A@A??---.0000000000909..;------900000/:/.//99./900:90000000...0000000000//0/0009000/..00000090..-.--.000000:....;00.
@M03495:530:000000000-LYBTV:1:2102:19170:23276 2:N:0:TGACAGCT+CCTACGGG
ATATTTTGCCGTTGATAAACCACCCTCCCTGTGGTCGTTATCTTGCTCCTTCTGTCGTCAAAGCTCACATGCTGACAGATCGGAAGAGCGTCGTGTAGGGAAAGAGTGTCCCGTAGGGGGTAGGGCCTGGTGGGCGCCGGTGGAGTAAAAAAAAAAAGGACACACGAAATAAGATCTCAGGAAATGTGACGCACCAGTACGGCGTCCTGGACACAGATAGAGCTATACTTCGTGACGCATGGGAACAAGAG
+
CCCCCFFFFFCBGGGGGGGGGGGGGHHGGHHHHHGHFGGHHHHHHHHHHHHHHHHHGGGHGHHHHHGHHHHHHHHHHHHHHHGGGGGHHGEGEEFFGHHGFHHHGHBF4DDGGEFEGG/<//=//@//=?1=///>----<-...</0000-@----../.;./.-9...0000000000/0//0000:;..--:..000.9-----.0/9.9.;9:0000:0:0000000;/./...-..../0.:///9
@M03495:530:000000000-LYBTV:1:2102:24722:23278 2:N:0:TGACAGCT+CCTACGGG
ATATTTTGCCGTTGATAAACCAGCTAATCCTGAAAAAAAAATCAAAGCTAAAAACTACAATGCTAAGACCACGATGTGACTGCTATCAAAGTTAGATATATATGTAAATTATTCATCTGTCAAATCCTAGAATTATATCATACCTGCTCCAGCAATCACGACCTGTCCTGGCAAACAACCTGCAGAAAAGCCAATCAAATATATTTTCACAAGAGATGGAATGTGAGGCAATAATAGAGTACAAAGGTTGA
+
A3ABBFF5DFBAE2GGFF5FGGHGFHHHFFGHHFFHFEGGEGCFHFFHHHFFHAEEHHHHHHHHHHGHFFGHGGHGA4GHH3FGHHBGB33@@FHHHHHFFHGHDGHHHHFHFFFGHB?FDHDFHB3BGEHHHHFHHHHGHHGEFFAGFBC?0@C1<BGGGCCGHFBGHFCAGFHEHEEDHG0CFGHHH/GFH///<C<<0DDFHFF0;C0:CB.CGH//CGH09CBF..99BCFF000;990;09/99C9
@M03495:530:000000000-LYBTV:1:2102:13223:23298 2:N:0:TGACAGCT+CCTACGGG
ATATTTTGCCGTTGATAAACCAGCTAATCCTGAAAAAAAAATCAAAGCTAAAAACTACAATGCTAAGACCACGATGTGACTGCTATCAAAGTTAGATATATATGTAAATTATTCATCTGTCAAATCCTAGAATTATATCATACCTGCTCCAGCAATCACGACCTGTAATGGTTTAGTGGGTTGTTCACTGTTTCTGAAAAATGAAGATAGTTGTCCAGCTTCCAAAAAGTTTATTGTGTTTTCTAGTGGAG
+
BBCCCFFFFFBAGGGGGGGGGGHHHHGHHHHHGHHHGGGGCHHHHHHHHGHHHFGHHHHHHHHHHGHHGHHGGGHGHHHHHHFHHHHHHHFGHHHHHHGHHHHHHHHHHFHHHHGHHHHHGHHHGGHBHHGHHHHHHHHHHHHHFGHFHHHHGFFDFFHGFCCGHHHHGGG1FHHGD1FEAEDGHHGHHGHFGHHFHGHHHHHHHHFHHCHHHHHHHFEHHFCGG0:AE;FFGGGGGF9BF/FGGGGG.FE
@M03495:530:000000000-LYBTV:1:2102:21651:23311 2:N:0:TGACAGCT+CCTACGGG
ATATTTTGCCGTTGATAAACCAGCTAATCCTGAAAAAAAAATCAAAGCTAAAAACTACAATGCTAAGACCACGATGTGACTGCTATCAAAGTTAGATATATATGTAAATTATTCATCTGTCAAATCCTAGAATTATATCATACCTGCTCCAGCAATCACGACCTGTAATGGTTTAGTGGGTTGTTCACTGTTTCTGAAAAATGAAGATAGTTGTCCAGCTTCCAAAAAGTTTATTGTGTTTTCTAGTGGAG
+
AABBBFFFFFBAFGGGGFGGGGAGHFFGHHHHHHHHHGGGFHHHHFHFHGFFFHDHHHHHHHGHFGHHHHHHGGHGGFFHHFBGHFCHHHHFGHHHHFGHGHHFEHFGBGHFBGFGGHHHHGGHHHFHHHHHHHGHHHHHHHGHHHHHHGHGFHHHHHHGGGGCFGHHHHGF?FFGGHFHFEGAGHHHHHHEFDDFB0<GFHHHHFHHFHHHHHH;GFHHBCCC0;..;9BFFBFGGFB/9/BFFFB0.;A
@M03495:530:000000000-LYBTV:1:2102:25280:23315 2:N:0:TGACAGCT+CCTACGGG
ATATTTTGCCGTTGATAAACCAGTCTCCAAAGCTCACATGCTGACAGATCGGAAGAGCGTCGTGTAGGGAAAGAGTGTCCCGTAGGGTGGAGATCTCGGGGGGGGGCGGATAATTAAAAAAACAAAAAGAAGGAAGAACGTCGTGCGAGAAACAGATGGAAGGAATGATGGAGTCAGCAGGAGGATGAGTAATGAGGGAAGGACGAGGAGTGGAAGAAGTGTATGGTAGCGCGTCGAAGAGACAGGGTGAG
+
DCCCDFFFFFCCGGGGGGGGGGHHHHHHHHHHGHHHGHHHHHHHHHHHHHHGGGGGHHGEGGEEGFGHGHHHHHH5GDFDHGHGGGGFG/113334@1?//<-----;---.:000:0;;=A.9.....9./.:/..//...-9..-.--.0:///000/0/../0000:0//0/0000....../00:000;0:0/.......;---9./..00:://000000/:000-------....////../..:
@M03495:530:000000000-LYBTV:1:2102:4510:23339 2:N:0:TGACAGCT+CCTACGGG
ATATTTTGCCGTTGATAAACCACCCTCCAAAGCTCACATGCTGACAGATCGGAAGAGCGTCGTGTAGGGAAAGAGTGACCCGTAGGGTGTAGATCTCGGGGGGAGCCGTGTCAGTGACAAAAATAAACTTTAATTATCTTCGGCAAAATTGTTTGAAATAGCTTTAATACAGAAGAAAAGCGGGTCAACTCGAATAGTCGTTCATCTATATTTGGGATTAGATGGTGTTCGTTCGCTGTAGGATGTGGATT
+
AAABBFFFFFBBGEFGGGGGGGGGGHHGHGHHHHHHHHHHHHHHHHBHBFHCGGGHGHFGGGEEFGGHFHHHHFFGF3BF?FEGGEGCF/3FBG4440F//<-;-..-.-9;00;000;9/;..;00000;000/:9///9..---.;/////./////;///9/;/;////////;/.;..--99.//;/:.9/.///..9./////;//////../99/;////9../9./..-...///99/9/////
@M03495:530:000000000-LYBTV:1:2102:16275:23377 2:N:0:TGACAGCT+CCTACGGG
ATATTTTGCCGTTGATAAACCAGCTAATCCTGAAAAAAAAATCAAAGCTAAAAACTACAATGCTAAGACCACGATGTGACTGCTATCAAAGTTAGATATATATGTAAATTATTCATCTGTCAAATCCTAGAATTATATCATACCTGCTCCAGCAATCACGACCTGTAATGGTTTAGTGGGTTGTTCACTGTTTCTGAAAAATGAAGATAGTTGTCCAGCTTCCAAAAAGTTTATTGTGTTTTCTAGTGGAG
+
BCCCCFFFFFCCGGGGGGGGGGHHHHHHHHGHHGHHHGGGGHHHHHHGGHHHHHGHHHHHGHHHHBFHHGHHGGHGHFHHHHGHHHHHHHHHFHHHHHHHGHHHHHHHHHHHGGHHHHGHHHHHFFHGHHHHHHHHHHHFHHGHHHHGHGHHEGFHHHHGGGGCGGFHEHHGGFHHGHAGEGGGHHHGHHHHHGHHHHGHHHHHHHHHHHHHHHGFFHHHHHHF;:CFGFGGGGGGGGFGGGGGGGGGGGF
@M03495:530:000000000-LYBTV:1:2102:11715:23393 2:N:0:TGACAGCT+CCTACGGG
ATATTTTGCCGTTGATAAACCAGCTAATCCTGAAAAAAAAATCAAAGCTAAAAACTACAATGCTAAGACCACGATGTGACTGCTATCAAAGTTAGATATATATGTAAATTATTCATCTGTCAAATCCTAGAATTATATCATACCTGCTCCAGCAATCACGACCTGAGTCCTGGCAAACAACCTGCAGAAAAGCCAATCAAATATATTTTCACAAGAGATGGAATGTGAGGCAATAATAGAGTACAAAGGTT
+
BBBBAFF5B4D?FECFGGGGGGGHHCEGFFGFHGFHEEE2EFGDFGHBAEFDBGEFHHHHFGHGHEHHFBGA?EEFGBFBGFHFGHHHHHEGHHHHHHHHHHHHFDHHFHHHHGHHHHHHF?EHHEGHFFGHHHFHHHHGHH1BGFFHFFBGGFFHHFHA//@DFHBFGFHHEHHHFFFFHEHHAGHF<GCFHACHHFHHHHHFGHHGBHFGFCG:CHHHGHFHGBFFG..A.:CCFFF000;;CF0/F90
@M03495:530:000000000-LYBTV:1:2102:8599:23396 2:N:0:TGACAGCT+CCTACGGG
ATATTTTGCCGTTGATAAACCAGCTAATTCCAAAGCTCACATGCTGACAGATCGGAAGAGCGTCGTGTAGGGAAAGAGTGTCCCGTAGGGTGGAGATCTCGGGGGGGGGCGGAGCATTAAGAAAAAAAAAAAAAGATGAGTAGGGGGGGGGTGCAGAGGTCGTGGACGAAGAGAGTGTGAGTAGTGAGAGAGGGGGTGTGATGGACGTAACAGCGGAGGGGGCGTGTGGGGAGTAGAGGCTGTCGCGGGGG
+
CCCCCFFBFFCAGGGGGGGGGGHGHGHGHHHHHHHHHHHHHHHHGHGHHHHHHHGGGGCFFEGGGEFAFGHGHHHHHHDG@FFFGGGEGG3F/1F333@??/>EC@9@-:-----.//////;B9FA@;A----..///:////..:-----:.///..//--...99--:.././//////9/////;/....--:;-.///9//-....//.------9---9-....-.-./;///..../..:----
@M03495:530:000000000-LYBTV:1:2102:17987:23410 2:N:0:TGACAGCT+CCTACGGG
ATATTTTGCCGTTGATAAACCACCCTCCCTGTGGTCGTTATCTTGCTCCTTCTGTCGTCAACGAATTTACTAATTCCAAAGCTCACATGCTGACAGATCGGAAGAGCGTCGTGTAGGGAAAGAGTGTCCCGTAGGGTGTAGATCTCGGCGGTCGGCGGAGTATTAAAAAAAAAAAGAGGGAGGGCAGGCGTGGGTGATGTATCGTGGAGTGAGTTGTGTGCTGTGGTGGAATATGTGGATGTGATGGTGCG
+
CDEEEFFFFFDCGGGGGGGGGGGGGHHGGHHHHHHHGGGHHHHHHHHHHHHHHHHHGGGHGHGGGHHHHHHHHHHHHHHHHHHHHHHGGHHHFHHHHHHHGGGGHHHGGGGFGGHHHFHHHGHHDGDFGHGHGGGE@F<2>222>2FF/>A--<-<<:--./<1B<:C0D-9CBA../....--...-.-9---...<1111:<<....<<10111<A/.11:1://...:00:1<10:00:11110010-
@M03495:530:000000000-LYBTV:1:2102:18531:23427 2:N:0:TGACAGCT+CCTACGGG
ATATTTTGCCGTTGATAAACCACCCTCCCTGTGGTCGTTATCTTGCTCCTTCTGTCGTCAACGAATTTACTAATCCAAAGCTCACATGCTGACAGATCGGAAGAGCGTCGTGTAGGGAAAGAGTGTCCCGTAGGGTGTAGATCTCGGTGGGGGGCGGAGCATTAAAAAAAAAAAGGGAGAAACAGGAGCAGGACGGGAACATCATGTAGGCAGATAGTGAATGTGGAGAGACTCAACAGCGATTGAGGGGA
+
EEEEEFFFFFDCGGGGGGGGGGGGGHHGGHHHHGFHGGGHHHHHHHHGHHHHHHHHGGGHGHGGGHHHHHHHHHHHHHHHHHHHHHHHHHHHHHHHHHHGGGGHHGGGGGEGGHHHGHHHHHHDG3FGHGGGGGG=F/2222222@F/?A/->--<-<--.0<11:1B@->B9-.......0///.....<...---.-./100111<1000..011<111111100.0../0000/0/.--...<0/.<.
@M03495:530:000000000-LYBTV:1:2102:20955:23449 2:N:0:TGACAGCT+CCTACGGG
ATATTTTGCCGTTGATAAACCACCCTCGCCCTCCAAAGCTCACATGCTGACAGATCGGAAGAGCGTCGTGTAGGGAAAGAGTGTCCCGTAGGGTGTAGATCTCGGGGGTGGCCGGGGCATTGAAAAAAAAAAAGAGAAAGAAAAGGTGATGGGTGAATTGGTGCTAGAATGATGAGGTGAGAGTGGTGATAGAGATGACAATGAGGGTCGCTGCACGTGACTAGGTAGCGAGAAAGACATCATCTCGCAAT
+
CDDDDFFFFFCBGGGGGGGGGGGGGHGGGGGGHGHHHHHHHHHHHHHHHHHHHHHHHGGGGGHHGGGGEEBGHHGHHHHFHBFBFGHGHGDFGF//3344?4??//E@<//00///---<000=00CD-A?@?../:0;0/./;/.;00;0;./..:000:0.0000000000900//;0.90:0.;.09000000000090000/../--.../0.....900/:990-9--.009//;000000..-..
@M03495:530:000000000-LYBTV:1:2102:16884:23450 2:N:0:TGACAGCT+CCTACGGG
ATATTTTGCCGTTGATAAACCAGCTAATCCTGAAAAAAAAATCAAAGCTAAAAACTACAATGCTAAGACCACGATGTGACTGCTATCAAAGTTAGATATATATGTAAATTATTCATCTGTCAAATCCTAGAATTATATCATACCTGCTCCAGCAATCACGACCTGTAATGGTTTAGTGGGTTGTTCACTGTTTCTGAAAAATGAAGATAGTTGTCCAGCTTCCAAAAAGTTTATTGTGTTTTCTAGTGGAG
+
CCCCCFFFFFCBGGGGGGGGGGHHHHHGHHHHGHHHHGGGGHHHHHGHHHHHHHGHHHHGHHHHHGHHHHHHGGHFHHHHHHFHHHHHHHHGHHHHHHHHHHHHFHHHHHHHHHHHHHGHHHEHHHHHHHGHHHHHHHHHHHGCHHHHHHHHHHHHHHHGGFGGHHHHHHHHHHHHFGHHGGGGHHHHHHHHGHHHHHGHGHHGDG0GHHFHHHHGHGFHHHGHBGH.CBFGGBFGGGGGGGEFFFFFFBE
@M03495:530:000000000-LYBTV:1:2102:9255:23458 2:N:0:TGACAGCT+CCTACGAG
ATATTTTGCCGTTGATAAACCACCCTCCCAAAGCTCACATGCTGACAGATCGGAAGAGCGTCGTGTAGGGAAAGAGTGTCTCGTAGGGGGGAGAATTTGGAGGGGTGCGGGGCCTGTAAAAAAACAACAGCATAGGCCATCCACGGAAAGGTGATACCTGCTGCAACCAAGCAGGAGCTGGCGGTTGTCTTAGTGGTCAACGACTGACACAAGTCGCCGCTTCTGCTCCACCTCGGAGCTCCCTCACCATG
+
BBBBBFFFFFBBGGGEGGGGGCGGFHHGGHHHFHHHHCHHHGHHHGGHGHGEEGGGHHGFEFEEFBGFHGGHHHHGFGFGB@FF?EEG1E---..0=000//.--:-.9--9--..//:9BF9-......:.///9//:/;.;/.--.-:./////////.//;/9/....../...../..--9--:///////./////..-..////...//.-.---..//////:..9....--./;..9.9.;/;
@M03495:530:000000000-LYBTV:1:2102:24238:23469 2:N:0:TGACAGCT+CCTACGGG
ATATTTTGCCGTTGATAAACCAGCTAATCCTGAAAAAAAAATCAAAGCTAAAAACTACAATGCTAAGACCACGATGTGACTGCTATCAAAGTTAGATATATATGTAAATTATTCATCTGTCAAATCCTAGAATTATATCATACCTGCTCCAGCAATCACGACCTGTCCTGGCAAACAACCTGCAGAAAAGCCAATCAAATATATTTTCACAAGAGATGGAATGTGAGGCAATAATAGAGTACAAAGGTTGA
+
BBBBBFFFFFBBGCGGGGGGGGHHHHHHHHHHGHHHHGGGGHHHHHGHHHHHFGGHHGHHHHHHHHGHHHHHGGHGGFGHHHHHHHHHHHHHHHHHHHHHHHHHHHHHHHHHHHHHHHHHHHHHHHHHHHHHHHHHHHHHHHGHHHHHHHHHGGGHFHH?DFGGHHHHHHHHHHGHHEHGHHGHHGHHHHHHHHGBCHHGHHGHHHHHHGHGHHHGHHHHEHHFGGGG?EGGGGFGFFFCFFFGGB/0CFB
@M03495:530:000000000-LYBTV:1:2102:4588:23472 2:N:0:TGACAGCT+CCTACGGG
ATATGTTTCCGATTAGAAACAAGATAATGCTGAAACGAACAATAATTTTTCAATTTACAAAGATAAGAACACGATAAAAAAACTAAAAATAAAAAATAAATAGCTAAAATAAACATCTGACTACTATAAGAATTATATCTAAATTTAACTTATACTTATGACCTATCATGGTTTTGTGACATGTTCACTCATGCTAAAAAATCCAGATAGTTGTTGCGGTTATGAAAAGTGTATTGTGTATATCAGGGTAG
+
>1>11@@333>11111B33110B0111D313111110AAA001B122221022B2222BA1B01111B1A00/A///1AE///1B1B110111B1/0@1B2B11BBE1121111B111B21110B122>2B111>2>2222112212212212222222<2@111@121<111</00?111?111>1=G1011<11=111-./<00<0000000..0--.-.000009;=09099000;09000900./9.
@M03495:530:000000000-LYBTV:1:2102:7574:23484 2:N:0:TGACAGCT+CCTACGGG
ATATTTTGCCGTTGATAAACCAGTCTCCAAAGCTCACATGCTGACAGATCGGAAGAGCGTCGTGTAGGGAAAGAGTGTCCCGTAGGGTGGAGAGCTCGGTGGTGGCCGTAGCATTAAAAAAAAAAAACAGCGAACAGCAGCTTCGGCACTGACAAAAAAGTAAGTGGGAAATCGGGAAGACGGCATCCCAACAAGATACGTATGGAGTAGCATGAAGTAGTGCGAAAGTGAGACACAACCTGATATGGTGT
+
CCCCCFFFFFCAGGGGGGGGGGHHHHHHHHGHHHHHGHHHHHHHHHHHHHHGFGGHHHGGGGFGEGGHGHHHHHHDG5GHHFHGGGGFA/1?311@3?@/?E//?00/////33333BBDCDGGC@>.<00-<-<-/././/00-.---//0000/..-.900;000..:.90..--:.9/;:---//.0/...//000.0009/:/0/:00000000000/0-.-:.000000///..././0000000.
@M03495:530:000000000-LYBTV:1:2102:18361:23511 2:N:0:TGACAGCT+CCTACGGG
ATATTTTGCCGTTGATAAACCACCCTCCCTGTGGTCGTTATCTTGCTCCTTCTGTCGTCAACGAATTTACTAATTCCAAAGCTCACATGCTGACAGATCGGAAGAGCGTCGTGTAGGGAAAGAGTGTCCCGTAGGGTGTAGAGCTCGGCGGGGGGGGGGTCATTAAAAAAAAAAAGAGAGAGGTAGGCGAGGAGGTGTGGGTCGGGCGCAGAGAGAACGAGAATGTGATCAGTAGTGGGTGGCTGGCGCGG
+
EEEEEFFFFFCCGGGGGGGGGGGGGHHGGHHHHHHHGGGHHHGHHHHHHHHHHHHHGGGHGHGGGHHHHHHHHHHHHHHHHGHHHHHGHHGHHHHHHHHHGGGGHHHGGGGEGGHGHGHHHHHHBFDFGHGFDFDF@F/22>2DD2/>/>@--<--9-<-<.1111<::----<<..//....000.0-----<...0....:-----<-<-</..00.9...01:1111101111/....-<....-.<-
@M03495:530:000000000-LYBTV:1:2102:24929:23557 2:N:0:TGACAGCT+CCTACGGG
ATATTTTGCCGTTGATAAACCAGCTAATCCTGAAAAAAAAATCAAAGCTAAAAACTACAATGCTAAGACCACGATGTGACTGCTATCAAAGTTAGATATATATGTAAATTATTCATCTGTCAAATCCTAGAATTATATCATACCTGCTCCAGCAATCACGACCTGTCCTGGCAAACAACCTGCAGAAAAGCCAATCAAATATATTTTCACAAGAGATGGAATGTGAGGCAATAATAGAGTACAAAGGTTGA
+
CBBCCFFFFFCBGGGGGGGGGGGHHHHHHHHHHHHHHGGGGHFHHHGHHGHHGHGGHHHHGHHHHHHHHHHHGGHGFHHHGHBGHGGHHHGHGHHHHHHHHHHHHHHHHHHHHHGHHHGHHHHHHHHHHHHHHHHFFHHHHHFFHHHFHGFFFGFGHHHFDCDDFFGHHHBFHHHHHHHCHHHHGBGFGGGFFFCHHHB<0G0GHHGFHHHHHGFHHHGHFHH0FBCFEGCBFFGGGGFBFBFFGGFGGEC
@M03495:530:000000000-LYBTV:1:2102:11978:23577 2:N:0:TGACAGCT+CCTACGGG
ATATTTTGCCGTTGATAAACCAGAACCATCCAAAGCTCACATGCTGACAGATCGGAAGAGCGTCGTGTAGGGAAAGAGTGTCCCGTAGGGTGTAGATCTCGGTGGCCGCCGGCTCATTAAAAAAAAAAACACCGCGGTTAGTTCAGCCTGTATCGCTTTGCATCACACCCGCTCCCCCTCTCCCCCTTTCCTCTCATTTCTTCCTCTCTCTTTCCCTCTCTATCTTTTTTTCTTCCTCTTCCTCTCTTTAC
+
BCBBCFFFFFBCGGGGGGGGGGHHHHHHHHHHGHHHHHHHHGHHHGBGDHFHHGGGGDHGHGFGEEEAEGHGBHHHHH@GBDGGGGGEEGBFE3@44@B40?/A?00///<////22F2>FGFF/@---....--<-.:..:00000//.0000....;00;90000/..:-9-;...;.////..-;//////////////////;////9/;////////:////9/-;/////9///////;///://
@M03495:530:000000000-LYBTV:1:2102:22462:23594 2:N:0:TGACAGCT+CCTACGGG
ATATTTTGCCGTTGATAAACCAGGGACTCAGGCTGGACCAAAGCTCACATGCTGACAGATCGGAAGAGCGTCGTGTAGGGAAAGAGTGTCCCGTAGGGTGTAGATCACGGGGGGCGGCGGGGCATTGAAAAAAAAAGAGCAAAAAGGATTGGGCTTAAGGCTTGCACGCCCCCGATCTGATGCCGCCACTATTGCAGCGGATCACCGTACATACACTGCTAGACTAAGATGCCGGATCATTAGGTCGTGAT
+
ABBABFFFFFBBGGGGGGGGCGHGGGFHHHHCHFGGHCGGHHHGHHGHHHHHGGHHHHFDGHCDGGFFHGEEEEE?GGFE3GHHGHFG4F4BECE1EE3?/3?44433?////9-;;---9--9.////9;A@D--.9..;//...../:9.....///////9.//.-.----;--.//////-9--./////;/9B---9-9/.....99///////;/////////////9--.-;///;///-9.//
@M03495:530:000000000-LYBTV:1:2102:21359:23598 2:N:0:TGACAGCT+CCTACGGG
ATATTTTGCCGTTGATAAACCACCCTCCCTGTGGTCGTATCTTGCTCCTTCTGTCGTCAACGAATTTACTAATTCCAAAGCTCACATGCTGACAGATCGGAAGAGCGTCGTGTAGGGAAAGAGTGTCCCGTAGGGTGTAGAGCTCGGTGGGCGCCGGAGCATTAAAAAAAAAAAAAGCAGTGGCACCTATCGGTCATCTGCGGAAGTATGACATAATTCAAATCGCTACTTCCGCCAGTTGATCTGCACAC
+
DDCDDFFFFFDBGGGGGGGGGGGGGHHGGGHHHHGHGGHHHHHHHHFHHHHGHHHGGGHGHGGGHHHHHHHHHHHHHHFHGHHGHHHHHHHHHHHHHHHGGGGHHHGGGGGGGHHHGHFHGHHFH3DGHGHGGGE2/>@F22222?A<?<//<-----<-<<000:F0--<A--9-..0/00/./:./:00.-...000<0-9--.00000000000000:0:09.<9-00:0<..9-0<0000000000.
@M03495:530:000000000-LYBTV:1:2102:19519:23622 2:N:0:TGACAGCT+CCTACGGG
ATATTTTGCCGTTGATAAACCAGTCACAACCACTTCTTGCCCTCCAAAGCTCACATGCTGACAGATCGGAAGAGCGTCGTGTAGGGAAAGAGTGTCCCGGAGGGTGTAGAGCTCGGCGGGCGCCGCAGCATTAAAGAACAAAAAGGGAGTAGTCAGCGCGACGCGGTGGGGCTGGAGTGCAGCAGTTGAGCGCCTGTAGACACGAACACGCGTACTCGCCGACATGAACTCGATATAACAGTCATGAAGGA
+
BBBBBFFFFFBBCGGGGGGFGGHHHHHHGGGGGGHHHGHFHHHHGHHHHHHHHHEHHFHFHHHHHGHGGGGGHFHGGGGGGGBFFGFGHFFHBFBGHHG/>/@E<?/B3F3BB3/<//</-<-<-----:0:00:00:/:/9......;.9000000.--;--99-.9.9-.-....99/;//.9//////-9;..//////..-99-.A;--9-.;.------./////;;./.-///////9//////.
@M03495:530:000000000-LYBTV:1:2102:7289:23637 2:N:0:TGACAGCT+CCTACGGG
ATATTTTGCCGTTGATAAACCAGCTAATCCTGAAAAAAAAATCAAAGCTAAAAACTACAATGCTAAGACCACGATGTGACTGCTATCAAAGTTAGATATATATGTAAATTATTCATCTGTCAAATCCTAGAATTATATCATACCTGCTCCAGCAATCACGACCTGGCAAACAACCTGCAGAAAAGCCAATCAAATATATTTTCACAAGAGATGGAATGTGAGGCAATAATAGAGTACAAAGGTTGAACCTG
+
BABBBFFFFFBBGGGGGGGGGGHHGHHHGGHGHHHHHGGGGHHHHHHHHHHHHFGHHHHHHGHHFFFHHHHHGGHGHFEGHFFHHHHHHEGHHHHHHHHHHHHHHHHGHHHHFHHFHHHHFHFHHHHHHGHHFFHHHHHHHHHBGHHHHHHHHHHHFHHGGGGGHHHGFHEFHHGHHGHHHHHFFHHHGHHHHHHHHHHHHHFFHHHHFGGHFHFHHGHFFHHEGGGFFFGGGFFFFGFGFFFF/BBFEGC
@M03495:530:000000000-LYBTV:1:2102:21887:23652 2:N:0:TGACAGCT+CCTACGGG
ATATTTTGCCGTTGATAAACCAGTCTCCAAAGCTCACATGCTGACAGATCGGAAGAGCGTCGTGTAGGGAAAGAGTGTCCCGTAGGGTGTAGATCTCGGTGGGCGCCGGAGCATTAAAAAAAAAAAGAGCTATGACCATTTCCGAGTGGTACCAGAAAGGGACCGAGGTGGTAAGGGGGTGCCCCCCTTGTGGACGACGATGAGTTTACGCCGGTGAGCATATATGGTTGGGAGGAACACAGATCGGGCGG
+
BCBBCFFFFFCBGGGGGGGGGGHHHHHHHHFFHHHHHHHHHHHHHHHHHHHGFGEFGHGGGGEEGHGGGHHGGHHFHDFGGFHGDEGB?/@F444B4?11?/>//////////222>2>2/C<<-<.<//000000/<0<D00..-:..000;00.;//...:.;@?-...;000/.----.9/:---./:/.//---;-..///////..----9.9/:////:////;-;..-9/9/;..///;.----
@M03495:530:000000000-LYBTV:1:2102:23234:23653 2:N:0:TGACAGCT+CCTACGGG
ATATTTTGCCGTTGATAAACCACCCTCCCTGTGGTCGTTATCTTGCTCCTTCTGTCGTCAACGAATTTACTAATTCCAAAGCTCACATGCTGACAGATCGGAAGAGCGTCGTGTAGGGAAAGAGTGTCCCGTAGGGTGTAGATCTCGGGGGGGGGCGGGTGATTAAAAAAAAAAACGAGGAAGCAGCCTAGTGGCGCGGTAGGGATGAACGTCAATGGAAGGGTGCAGATCAACACCTGTGGTAGACGTCC
+
CCACCFFFFFDCGGGGGGGGGGGGGHHGGHHHHHGHGGGHHHHHHHHHHHHHHGHHGGGHGHGGGHHGHHHHHHHGHHHHHHHHHHHHHHHHBHHHGHHHGGGGHHHGGGGGGGHHEFHHHHHHGHBGHHGFDGGG2?/22222@2@F/>---<9-9----.0<:00:0@>>--<.9..--/.<0//./:/00..-.--.9.<.//<000:....0:000/..:..0000000/0..//00//000:....
@M03495:530:000000000-LYBTV:1:2102:23902:23655 2:N:0:TGACAGCT+CCTACGGG
ATATTTTGCCGTTGATAAACCACCCTCCCTGTGGTCGTTATTCCAAAGCTCACATGCTGACAGATCGGAAGAGCGTCGTGTAGGGAAAGAGTGTCCCGTAGGGTGGAGATCTCGGGGGTCGCGCTATTATTTAAAAAAAAAGAAAAGGGTGGTGTTGTTAGGGATGTGATCGTATCAGCATCCTGATCACGATGCTAGCTCTGGATGATCAGGACAACGCTCCTATACAACAGTCTACGTCTGTCTCGTTT
+
CCBCCFFFFFCCGGGGGGGGGGGGGHHGGHHHHHHHGGGHHHHHHHHHHHHHHHHHHHHHHHHHHHHGGGGHHHGGGFEGGHHHGHEHHHHHHFGHHG/EGGG3F///B33D4B///?////----<111000DFGHCG--.:.///....-.....9.00/./:.0000;9:./.00;000/00;990/....:0000000900000000000./..--...00000900./0000;.;./.0009:A..
@M03495:530:000000000-LYBTV:1:2102:25307:23663 2:N:0:TGACAGCT+CCTACGGG
ATATTTTGCCGTTGATAAACCAGTCTCCAAAGCTCACATGCTGACAGATCGGAAGAGCGTCGTGTAGGGAAAGAGTGTCCCGTAGGGTGTAGATCTCGGTGGGGGCGGGATCATTAAAAAAAAAAAAAGACAGAGTTGTGTAGTAGCAGGTCATCAAAGACAGGTATTAGAGAACAAGCTCATGGTTAACGCAATGGAGATAGAAAGAGAGCGATTGAGGGTATAATATGTAGTCGTTACGAGAACGACAG
+
CCCCCFFFFFCCGGGGGGGGGGHGHHHHHHHHHHHHHHHHHHHGHHHHHHHGFGGHHHGGGGGGFFGHGHHHHHGDFEGHHEGEGGG3B>334444@11>?/>//////<..>GF11==DCG--:A--../9///0000./0;;00000..00000000//;/.00000000000///.000:0009000;---.000/0900000:///..--...009.;/000:09000000..:.......0..---
@M03495:530:000000000-LYBTV:1:2102:12796:23677 2:N:0:TGACAGCT+CCTACGGC
ATATTTTGCCGTTGATAAACCAGGACTCAGGCTGGACCAAAGCTCACATGCTGACAGATCGGAAGAGCGTCGTGTAGGGAAAGAGTGTCGCCGTAGGGTGTAGATATCGGTGGGCGCCGGGACCTTTAAAAAAAAAAAGAGAGGTGGTAGAAGGGAGAAGGCGATGGTCTACAGAAAGTGATGTGAGGAATAGAGCGGAAGAGGAGAGACATACAAGGAGAAGAGGTAGACTCAGGGCAATGGCACTGATG
+
CCCCDFFFFFCCGGGGGGGGGGHGHHHHHHGHHHGHHHHHHHHHHHHHHHHHHHHHHHHHHGGFFHHHGGGGFGHHHHGHHHHHHHHHGGHGGGG>FG3?/B344B4D///?///>////////01111==1A-@<:-..//..<...0000<....../..-9-..<00000000:000<0000<0.0/:00000----.........//<00000...../0..:0:000000/....000//0//000
@M03495:530:000000000-LYBTV:1:2102:19539:23690 2:N:0:TGACAGCT+CCTACGGG
ATATTTTGCCGTTGATAAACCAAAGCTCACATGCTGACAGATCGGAAGAGCGTCGTGTAGGGAAAGAGTGTCCCGTAGGGTGGAGAGCTCGGGGGGCGCCGGGTCAATAAAAAAAAAAAAAAAGAAAAGAGAGGGGTGAGTAGTGAGATTGTGTAGAATGTGATGTACAGATAGGCTGCCGCTACGACTGCAAAGCTTGAGAGACCGAGTTTGATAATGCTGTATTGCTACGGCAGGGCTGGGCAACGCGG
+
CCBCCFFFFFCCGGGGGGGGGGHHHHHHHHHHHHHHHHHHHHHHGGGGHHHGGGGFGHHHHGHHHHHHDF5DFHGHGGGGGF/11@11B3>E/>/--:--:9-.;.0:0;09BDCB;>----9...///.//...-.-..0000/900;00:0900;000;0090:00000000900...-:---.;;../000//00/.0.0./.---..00000000000000090000..-9--9AA9.../..----
@M03495:530:000000000-LYBTV:1:2102:21891:23693 2:N:0:TGACAGCT+CCTACGGG
ATATTTTGCCGTTGATAAACCAAATTTACTAATTCCAAAGCTCACATGCTGACAGATCGGAAGAGCGTCGTGTAGGGAAAGAGTGTCCCGTAGGGTGTAGATCTCGGGGGGCGGCGGGTCATTAAAAAAAAAAAACAAAAAGGAGGTAAGGAGGGAGGCAGCGCAGCGGGATGTAGGAAATGGAGCTAGACTGAAGAGTGATGACTGGGCGATAGATTGTGTCGACGTGGACGCGAGGTGGAGAGTCGCGT
+
CCCDDFFFFFDCGGGGGGGGGGHHHHHHHHHHHHHHHHHHHHHHHHHHHHHHHHHHHHHGGGGHHHGGGGEGBGGHGHHHHHHBFBGHHGEGGGG3?/3B44@D40///>----------.0B00<BFDBFA99-......../...000<0<.<..-..9.---<---<-<.000::0/0000//.00<00:0000.0:0000000...---.<000000/0..---...0--<---.<...0.00---9
@M03495:530:000000000-LYBTV:1:2102:7315:23702 2:N:0:TGACAGCT+CCTACGGG
ATATTTTGCCGTTGATAAACCACCCTCCCTGTGGTCGTTATCTTGCTCCTTCTGTCGTCAACGAATTTACTAATTCCAAAGCTCACATGCTGACAGATCGGAAGAGCGTCGTGTAGGGAAAGAGTGTCCCGTAGGGTGTAGAGCTATGGGGTGGCCGGAGGCTTAAACAAAAAAAGGAGGGTGATGGAAGATGGACAGAAGGTAGGATGAACAGATGGTAGAGCAAGATCACAGATGTGTGGGAGTTATGT
+
CCCCCFFFFFCBGGGGGGGGGGGGGHHGGHHHHHHHGGGHHHHHHHHHHHHHHHHHGGGHGHGGGHHHHHGHHHHHHHHHFGHHHHHHHHHHHHHHGHHHGGGGHHHGGGGGGGHGHGFHGHGHGHDHHFGFCDGG=?/22222@22?10<//>00>----<.<0000=.:<.--../..-...000/0/.000/00./00.00:.0000000//0000000000///000/0<00:00<....../0<00
@M03495:530:000000000-LYBTV:1:2102:18927:23725 2:N:0:TGACAGCT+CCTACGGG
ATATTTTGCCGTTGATAAACCAGCTAATCCTGAAAAAAAAATCAAAGCTAAAAACTACAATGCTAAGACCACGATGTGACTGCTATCAAAGTTAGATATATATGTAAATTATTCATCTGTCAAATCCTAGAATTATATCATACCTGTTCCAGCAATCACGACCTGTAATGGTTTAGTGGGTTGTTCACTGTTTCTGAAAAATGAAGATAGTTGTCCAGCTTCCAAAAAGTTTATTGTGTTTTCTAGTGGAG
+
BBBBBFFFFFBAGCGGGGGGGGGHHHHGHGHHHHHHGGGGGHGHHHHFHGHFHHGFHHHHHHHHHGHGHHHHGGGGGHHGFFCHHHHHEFHFEHFHHHHFHHHHGHHHHHGHHHGHHHHHHHHHHFHHHHFHGGHHHHHHHHHHHHFHFHHHGF2GHHEGADGDCFGHGFHFFHHE11FHGEGFHGHHHHHHGHHB<DDHHHHHEG=0;CGGG;G0CCFFHFGH00:.DFGFGGGFFFFGG/FFFB90;9?
@M03495:530:000000000-LYBTV:1:2102:9332:23735 2:N:0:TGACAGCT+CCTACGGG
ATATTTTGCCGTTGATAAACCAGGACTCAGGCTGGACCAAAGCTCACATGCTGACAGATCGGAAGAGCGTCGTGTAGGGAAAGAGTGACCCGTAGGGTGGAGATATCGGGGGTTGGCCGGTGATTAAAAAAAACAAACGTGGAGGAACGTGAAGGGACAGAAGGAGGAACAACAGAAGGAGGTAGGCGCCTAGTCGTGGCCTACCTATAGCTAGCTCGCTGCAGCGTGGCTGAGTGGCTGTCGTTCAAAGC
+
CBCBCFFFFFCCGGGGGGGGGGHGGHHHHHHHHHGHHGGHHGHHHHHHGHHHHGHHHGFFHFEGGHHHGGGG>EFGGHGHHHHHFFH3BGHGEEFGG??///334B4?E/EB</</11//--.111>1FG-<-.;..........:/.;:...0/....:/;/....././;..////.;..;//./---9.9//....9.///.///9///:////.-...;//-9.-9:..9//...9./..../////
@M03495:530:000000000-LYBTV:1:2102:5346:23749 2:N:0:AGACAGCT+CCTACGGG
ATATTTTGCCGTTGATAAACCACCCTCCCTGTGGTCGTTATCTTGCTCCTTCTGTCGTCAACGAATTTACTAATTCCAAAGCTCACATGCTGACAGATCGGAAGAGCGTCGTGTAGGGAAAGAGTGTCCCGTAGGGTGGAGAGTTCGGGGGGGGGCGGGTAATTTAAGAAAAAAGAGAAGCAAAACGATCTGAGGTACGGATGGTGTTAGAGAAGCCATAGACACTATGCAAGGCAGTCGTGACTAGGTCG
+
CCBCBFFFFFCCGGGGGGGGGGGGGHHGGHHFGHHHGFFHHHHHHGHHHHHHHHHHGGGHGHGGGHHHHHHHHGHHHHHHHHHHHHHHHHHHGHHHHHHHGGGGHHGGGGGFGFGGFG3GHHGHGHFHFHGFCGF/GG///2/111/>//-----------:::0;B0:;/B9-..:/0/00/0/.-..;.000.;00...:9900..000000/9.:000000/0/0009009...90.../.000/00-
@M03495:530:000000000-LYBTV:1:2102:12453:23749 2:N:0:TGACAGCT+CCTACGGG
ATATTTTGCCGTTGATAAACCAGCTAATCCTGAAAAAAAAATCAAAGCTAAAAACTACAATGCTAAGACCACGATGTGACTGCTATCAAAGTTAGATATATATGTAAATTATTCATCTGTCAAATCCTAGAATTATATCATACCTGCTCCAGCAATCACGACCTGTAATGGTTTAGTGGGTTGTTCACTGTTTCTGAAAAATGAAGATAGTTGTCCAGCTTCCAAAAAGTTTATTGTGTTTTCTAGTGGAG
+
BBBBBFFFFFBBGGGGGGGFGGHHHHHHHHHHHHHHHGGGGHFGHHHGHHGBHHGHHHHHHHHHHHHHHHHHGGFGHHGHGHEHHHFGHHHHHHHHHHHGHHHHHHHHHHHGHHHHHHHHHHBGHHHHHFEFGHHHHHHHGHDBGHHHGHGHHFGHGFGDCCGGHHHGHHHHEGHFGHHEGGCGHHHHHHHHHHHHHDDFHHH0DFHHHGHHHHGBGBHHFFCCFCH?C;FFGGGF9CCBFB0;09BFG0A
@M03495:530:000000000-LYBTV:1:2102:6849:23754 2:N:0:TGACAGCT+CCTACGGG
ATATTTTGCCGTTGATAAACCAGCCTCCCTGTGGTCGTTATCTTGCTCCTTCTGTCGTCAACGAATTTACTAATTCCAAAGCTCACATGCTGACAGATCGGAAGAGCGTCGTGTAGGGAAAGAGTGTCCCGTAGGGTGTAGAGCTCGGCGGTCGGCGGGTCATGAAAAAAAAAAATGACACACAAAAATCAGTGCATACAAGCTCTAGTATGTATACCGCTAGATCATGTACCACACTCCCACAGTCGGTA
+
BCABBFFFFFCBGGGGGGGGGGHGGHHHGHHHHHGHGEGHHHHHHHHHGHHHHHHHGGGHGHGFGGHHHHHHHHHHHHHHHHHHHHHHHHHHGHHGFHHHGGGGHHHGGGGGGGGHHGHHHHGH?FD?GHGGB/AA2F/2F2222@?//><--<--:----.000909.:-:-;-.////;/:......///////9/////./////////9//;/:.-9-./;/;//;9;///..///./...//.--.
@M03495:530:000000000-LYBTV:1:2102:10769:23758 2:N:0:TGACAGCT+CCTACGGG
ATATTTTGCCGTTGATAAACCAGGGACTCAGGCTGGACCAAAGCTCACATGCTGACAGATCGGAAGAGCGTCGTGTAGGGAAAGAGTGTCCCGTAGGGTGTAGATCTCGGGGGTGGGCGGGTCATTTAAAAAAAAAAAAGTAGGGGTGGGCGGGGTTGTGTCGGAGGGTGGACGTTCGGGCGGAATAGAAGAGAGCTGGATACGAACGGAAAGGGATAGGGGGACGCTTGCGTGGCTGTTGTTAACAGTAC
+
CDDDDFFFFFCBGGGGGGGGGGHGGGGHHHHHHHHGHHHHHHHHHHHHHHHHHHHHHHHHHHGGGGHHHGEGGEEGHHHGFFHHFHBBBFGHGHGGGEFE/?3444BD0FE////<///--:-:0000:0CGF?@CF--.0000..9---.---:---../0.--:--..-.0-;./.-.-----.00009:./..00/.000...--...-9...//0/..-----....:..-9A:.00/.09000000
@M03495:530:000000000-LYBTV:1:2102:16983:23769 2:N:0:TGACAGCT+CCTACGGG
ATATTTTGCCGTTGATAAACCAGGACTCAGGCTGGACCAAAGCTCACATGCTGACAGATCGGAAGAGCGTCGTGTAGGGAAAGAGTGTCCCGTAGGGTGTAGATGTCGGTGGGCGCCGGAGTATTAAAAAAAAAAAACAGCTGTGACTGAGCGACACACAAGTGCATTAACCCTCATAACACACGATTGGCGACTAGTATGACTGTGCTCGTATGGAGGATGATGGAATACTCGTAGTCAAAGCGTGCACG
+
CDDDCFFFFFCBGGGGGGGGGGHGHHHHHHHHHHGHHHHHHHGHGHHHHHHHHHHHHHGHHGGGGGHHGGGEEEGHHHGGGHHHGFG4BFFE?EEFF3?>33444?4/E/?E//</</////11??11==/<<<-<-../.000/0000000-----/...<0000000000..9.000:009.--...:/-9---0:0<00:000<000.<./</0/../00000/000000.....00000/.....0.
@M03495:530:000000000-LYBTV:1:2102:25634:23785 2:N:0:TGACAGCT+CCTACGGG
ATATTTTGCCGTTGATAAACCAGCTAATTCCAAAGCTCACATGCTGACAGATCGGAAGAGCGTCGTGTAGGGAAAGAGTGTCCCGTAGGGGGAAGATCTCGGTGGGGGCCGGATCATTAAAAAAAAAAAGGAAAGCAGCGTGCGCGGAGGTGGAGAGGGAGAAGAGGATGGACGAATGACGAAAAATAGACATGTAAGCGAGTACGATCGTCGTACAGAGACAGCTATCGGAGTAGCGAGCATAACGAGGA
+
CCCCCFFFFFCCGGGGGGGGGGHHHHHHHHHHHHHHHGHHGHHHGHHHGHHHHGGGGGHHHGGGFEEAFGHGGHHGGGDFDGFFEG?EEF1>/?>033B4?//?E/>@//<////?11?1F1?@@<<--..///./0//-...-------..::.9.......:0.../0./0-9-.9009.-.-..000;00000000-.-;.0....-/.--...9:9////.000/9-.-./0:--;--0000.:.--
@M03495:530:000000000-LYBTV:1:2102:11523:23788 2:N:0:TGACAGCT+CCTACGGG
ATATTTTGCCGTTGATAAACCAGCTAATCCTGAAAAAAAAATCAAAGCTAAAAACTACAATGCTAAGACCACGATGTGACTGCTATCAAAGTTAGATATATATGTAAATTATTCATCTGTCAAATCCTAGAATTATATCATACCTGCTCCAGCAATCACGACCTGTAATGGTTTAGTGGGTTGTTCACTGTTTCTGAAAAATGAAGATAGTTGTCCAGCTTCCAAAAAGTTTATTGTGTTTTCTAGTGGAG
+
BBBCCFFFFFCBGGGGGGGGGGHHHHHHHHHHHGHHHGGGGHHHHHHGHHFHHHGHHHHHHHHHHHHHHHHHGGHGGHHHHHHHHHHHHHHHHHHHHHHHHHHHHHHHHHHHHHHHHHHHHHHHHHHHGHHHHHHHHHHHHHGBHHHFHHHGFFCHHHHGGGGGHHHHHHEGHHHGDGHFDGGGHHHGHHHHGHHHHGD=GHHHFCGHHHGHHCGBGHECHH/CG;:ACFGFFFGGGGGGGGGGGGGF?FE
@M03495:530:000000000-LYBTV:1:2102:17907:23866 2:N:0:TGACAGCT+CCTACGGG
ATATTTTGCCGTTGATAAACCAGCTAATTCCAAAGCTCACATGCTGACAGATCGGAAGAGCGTCGTGTAGGGAAAGAGTGTCCCGTAGGGTGGAGATCTCGGTGGTGGGCGGGTCATTAAAAAAAAAAAAAAATAAACAACACGTATGATACACCAGGTGAGAGAATAACGACGTATATGCAATGTGAGCTTGATCATGGAGTCACGGACGCGATGGCGTGCTGACGCGCAGAAGTCGACTCAAGCACTCG
+
DDDDDFFFFFCCGGGGGGGGGGHHHHHHHHHHHHHHHHHHHHHHHHGHHHHHHHGGGGHHFGFGFEEAGGHGGHHHHHDF@DGFFHEGGF3?/?133344?FF?A??</?////<01=111FBD@-@C-:---.90000....../0/000000/...00:.00.00;90..---.;00000000;000000/.0000000/0/00.;-;:----../-9-..009..-----/000..-..0000//::9
@M03495:530:000000000-LYBTV:1:2102:20355:23902 2:N:0:TGACAGCT+CCTACGGG
ATATTTTGCCGTTGATAAACCAGCTAATCCTGAAAAAAAAATCAAAGCTAAAAACTACAATGCTAAGACCACGATGTGACTGCTATCAAAGTTAGATATATATGTAAATTATTCATCTGTCAAATCCTAGAATTATATCATACCTGCTCCAGCAATCACGACCTGTAATGGTTTAGTGGGTTGTTCACTGTTTCTGAAAAATGAAGATAGTTGTCCAGCTTCCAAAAAGTTTATTGTGTTTTCTAGTGGAG
+
BABBAFFFFFBBGGGGGGFFGGHHHHHHHHHHHHHFHGGGGHHHHHFFHFHHHFEFHHHHHHHHGGHHHFHHGGHECGHHFHFHHFCGHHFFGHFHHGHHHHHHGFHHHHHHHHHHGHHHGHGHHHHHHHHHHHHEGEGHHH3GGGHFFFHHHHFFGHFGDGGGGFGHHHH1FGFGFDFEDGCGHGHHHHHHHHHHHHGHHHFHHGH0CGFGFGGCHHHHEGFFBGHAFFFGGFBGGGFGGCBFGGCF.0A
@M03495:530:000000000-LYBTV:1:2102:11605:23986 2:N:0:TGACAGCT+CCTACGGG
ATATTTTGCCGTTGATAAACCAGGACTCAGGCTGGACCAAAGCTCACATGCTGACAGATCGGAAGAGCGTCGTGTAGGGAAAGAGTGTCCCGTAGGGTGTAGAACTCGGTGGCGGGCCGATCATTAAAAAAAAAAAGAGCTATTATGACACGGCTGAAGGTCACGGTTATGATTGTTATTGATATAGGATCGACGCTCAGAGGCGTGCTCTGTGCGCATGGGTGCTCGTCGCTCTTCCCTACTCCGCCAAT
+
CCCCCFFFFFCBGGGGGGGGGGGGHHHHHHFHHHGHGHHHHHHHHHHHHHHHHHHHHHHGHGGGGHHHGEGFEGHHHHGFHHHHHHF4BGGGG?FEGHG/3?4B3D3>?/?/0/</////--.1>11111--@---..//009000000:0.----.00999//..9:.//////;://////9;///:;/.9-9-:..///;.-.-..///9//.--..../..//.-.--...//////9/B/..:;-;
@M03495:530:000000000-LYBTV:1:2102:16900:23988 2:N:0:TGACAGCT+CCTACGGG
ATATTTTGCCGTTGATAAACCAGGGACTCAGGCTGGACCAAAGCTCACATGCTGACAGATCGGAAGAGCGTCGTGTAGGGAAAGAGTGTCCCGTAGGGTGTAGATCTCGGGGGGCGCCGGGTCATTAAAAAAACAAAAGATAGAGATCTCGTGCGGAGGGTGACGGGATACGAAAGCGATGATTGAACAGGGTCTAGTTAAGGTATCACAGATGGCTGTAGAAGGCGCGGAGTCAACATGTGTCTGGGACG
+
CCDEEFFFFFDBGGGGGGGGGGHGGGGHHHHHHHHGHHHHHHGHHHGHHHHHHHHHHHHHHHGGGGGHHGFGGEGGHGHGFGHHCHBFFGHHGGC?FEBF/3F?44440?///----9--<.-<1:111:0@@.<9::/.:11<111:11:...-----<...0.--../0...../....1<<1:101/../<:1<<111101111110101<0</..111<1..------./1100/0111111/:..-
@M03495:530:000000000-LYBTV:1:2102:5529:24011 2:N:0:TGACAGCT+CCTACGGG
ATATTTTGCCGTTGATAAACCAGCTAATCCTGAAAAAAAAATCAAAGCTAAAAACTACAATGCTGACAGATCGGAAGAGCGTCGTGTAGGGAAAGAGTGTCCCGTAGGGTGGAGAGCTTGGGGTGCGCCGGAAGATTAAAAAGAAAAAGTAAATAGAATTACAAGCCAACCGGTATCTCAAAATACAATTGAGAAATCATCTCCAATGTGACTGAGACTATACTAATCCTCTCGCACACTTCGCTCCATCA
+
BBBBBFFFFFBAGGGGGGGGGGHHHHHHGHHGHHHHHGGGGHGHHHHHHGHHHHCGHFFHHGHHHHHHHHHGHGGGFHHHGEFEEF?FGGEHHHGHFBGBGDGCGGGAA2?>?/2//222/?B///<//--<>..0<000<<.<<C<..:000000000;0000:../9..----.00000000090:00000.0///////9/////////B//////////://////://.;---.///...../9//
@M03495:530:000000000-LYBTV:1:2102:19127:24014 2:N:0:TGACAGCT+CCTACGGG
ATATTTTGCCGTTGATAAACCAGGACTCAGGCTGGACCAAAGCTCACATGCTGACAGATCGGAAGAGCGTCGTGTAGGGAAAGAGTGTCCCGTAGGGTGTAGATCTCGGTGGTCGGCGTGTCATGAAAAAAAAAAAGGGAACGCGAGGACAGCGCGTTGAGACGACAGGTACACGTAGTCGAATTGAAGCTTCAGAATGAGGCGCATTCAGACATATCACAGAGGTCTGGTCGAATTACCATGTTGACAGA
+
BCCCCFFFFFCCGGGGGGGGGGGGHGHHHHFHGHGHHHFHHHGHHHHHHHHHHFGHHHHGHGFEEGHGGGGGEGHFGHGFGEFHH@E@@DHG?/?1E??/334444BB?</E???//////2@22>222@/>D?-C.<.<...:-----.:..--;9-:.;.09--9-.00000../..0..:09000::00000000000/.---..00990/000000009/.:/0//0;--.;.00000000000009
@M03495:530:000000000-LYBTV:1:2102:18639:24032 2:N:0:TGACAGCT+CCTACGGG
ATATTTTGCCGTTGATAAACCACCCTCCCTGTGGTCGTTATCTTGCTCCTTCTGTCGTCAACGAATTTACTAATTCCAAAGCTCACATGCTGACAGATCGGAAGAGCGTCGTGTAGGGAAAGAGTGTCCCGTAGGGTGTAGAGATCGGTGGGGGCGGGGGCGATAGAAAAAAAAAAAGAACGAAGGTCCGGGGGTTGGAGGGGCATGGAGGAGAGATCGGAGTGGTGCTCGCGAGCTCAGTGGGCGCGCTG
+
DDCDDFFFFFCBGGGGGGGGGGGGGHHGGHHGHHFGGGGHHHHHHHHHHHHHHGHHGGGHGHGEGHHHHHHHGHHHGHHHGHHHHHHHHHHHGHHHHHHHGGGGHHHGGGGEG?GGHFHHGHHHFG3FGHGCCDD/=?<2D222@2?A/?//------------..<00<.<<----9../..<<.0<0---99<---0/.-9--/..0/...<<A00...-...<.00<.-----.00/0:/..------
@M03495:530:000000000-LYBTV:1:2102:18458:24044 2:N:0:TGACAGCT+CCTACGGG
ATATTTTGCCGTTGATAAACCACCCTCCCTGTGGTCGTTATCTTGCTCCTTCTGTCGTCAACTTGCCCTCCAAAGCTCACATGCTGACAGATCGGAAGAGCGTCGTGTAGGGAAAGAGTGGCCCGTAGGGTGTAGATCTCGGGGGGCGGCGGAGCATTAAAAAAAAGAAAGAACGGGGGGAGGGACGTGGGTGCGGGAGCGCGCTGGTAGTCAGCAATCTAACTGCACATCGTAGAGTTGTGTAGGTCGGG
+
DCCCDFFFFFDCGGGGGGGGGGGGGHHGGHHHHHFHGGGHHHHHHHHHHHHHGHHHGGGHGHHHHHGHGHGHHHHGHHHHHHHHHHGHHHGHHHGGGGHHHCGGGEGHFHHGHHHHHHFH/?0GCCGDDFGG<2@22DDGC///A----------.:000;;9-:@.:./:/;/...-----9:..-...9...---:-.:-9----/00000:00/000000:0000000.....00000.9000;B---
@M03495:530:000000000-LYBTV:1:2102:7005:24063 2:N:0:TGACAGCT+CCTACGGG
ATATTTTGCCGTTGATAAACCAGGACTCAGGCTGGACCAAAGCTCACATGCTGACAGATCGGAAGAGCGTCGTGTAGGGAAAGAGTGTCCCGTAGGGTGGAGATCTCGGGGGTCGGCGGAGCATTAAAAAAAAAAAAGACACAGATATGACGGTGCAAGGAAGTAGACTAAAAATTCAGTTTGCACTGAATGATTGATAAGGAGAAGCGTACGTCTTGTGCTACTAGGTGTATGACAGAGATTGGCACGGA
+
CDBBCFFFFFDCGGGGGGGGGGHGHHHHHHHHHHGHHHHHHHHHHHHFHHHHHHHHHHHHHG?FGHHHGGGGFGHHHHGFHHHGH4FBBDGFEEEFGCC///33B44B//>///<///----<0000<0DCCG-9;-..////.0;00000.-..-000../;00000000000.0000000000:0/000000000000:00.../0-..--/./.;000000000/0000000000///0:0./0:.--
@M03495:530:000000000-LYBTV:1:2102:26375:24069 2:N:0:TGACAGCT+CCTACGGG
ATATTTTGCCGTTGATAAACCAGCTAATCCTGAAAAAAAAATCAAAGCTAAAAACTACAATGCTAAGACCACGATGTGACTGCTATCAAAGTTAGATATATATGTAAATTATTCATCTGTCAAATCCTAGAATTATATCATACCTGCTCCAGCAATCACGACCTGTAATGGTTTAGTGGGTTGTTCACTGTTTCTGAAAAATGAAGATAGTTGTCCAGCTTCCAAAAAGTTTATTGTGTTTTCTAGTGGAG
+
BBBBBFFFFFBAEGGGGCGGGGHHHGHHGFHHHGFHCEEGGHHHGHHFHGFFGF?GHGBHHEEGHFHHFHHFGGGGFHBEHHFHHGFGEHFHHHGHHHHHHHHHGHHHHGHHFHHHHHHHHFHHHGHHHHHGHHHHHHFFGHFHFHHH3GFHBGFGHHGD//AEHGHHHHGGHGFHHGHAAECDF11GFFFHHF00DF<D..0DD:CGFHHBFGF0GHFHFHGHE:C99BFFFGGGB09FFFFFBBFF?FG
@M03495:530:000000000-LYBTV:1:2102:4872:24073 2:N:0:TGACAGCT+CCTACGGG
ATATTTTGCCGTTGATAAACCAGCTAATCCTGAAAAAAAAATCAAAGCTAAAAACTACAATGCTAAGACCACGATGTGACTGCTATCAAAGTTAGATATATATGTAAATTATTCATCTGTCAAATCCTAGAATTATATCATACCTGCTCCAGCAATCACGACCTGTAATGGTTTAGTGGGTTGTTCACTGTTTCTGAAAAATGAAGATAGTTGTCCAGCTTCCAAAAAGTTTATTGTGTTTTCTAGTGGAG
+
A1A1>DF31DDAGGGGGBGGGGGHGHHHHHGGHHHHHGGCEHCHHGHBHHFHFE?FGGGGHFGFFEFHDGHHGGEGHHGFHFBGHHHHHHHDGHHHFFHHHHGHFGHHHHHFHFHHHHFHHHDBGHHBGHHHHHHFHGFGHHFCDFFFHHFHBGFHGHH//>CCFGFFHFHGHHFG<G<CCFGGHHHHGHHEHFFDGH0DCGGBHHGGCGHHBCGHFHFHGF/0;CGFB;FFFG09;BFBFBFG000;.99
@M03495:530:000000000-LYBTV:1:2102:24717:24098 2:N:0:TGACAGCT+CCTACGGG
ATATTTTGCCGTTGATAAACCAGCTAATTCCAAAGCTCACATGCTGACAGATCGGAAGAGCGTCGTGTAGGGAAAGAGTGTCCCGTAGGGTGTAGATCTCGGGGGGCGCCGGTACATTTAAAAAAAAAAAAGTACTGCCGCTGTTAGTATGTACGTGGGTACTTCGATCACACATAGTTATTGGTGTTACAGCGTGTGTATGTAGATAGACAGTTAGCTGCACATTGCATCGCATGCGATAAGAGTTGATA
+
CCCCCFFFFFCCGGGGGGFGGGHHHHGHHHHHHHHHHHHHHHHHHHHHHHGHEHGGGGHHHGGGEEEBFGHGHHHHHHGHDFFHGEGGCGFF/3@4444@BF/>E--;-9----./::/9////-9CA=--.///////----9////;/////9//.-.//;//.:/..//:.///9/9////9.../////-...../;///////;/////////9:////://////...../...../////////
@M03495:530:000000000-LYBTV:1:2102:12529:24110 2:N:0:TGACAGCT+CCTACGGG
ATATTTTGCCGTTGATAAACCAGGACTCAGGCTGGACCAAAGCTCACATGCTGACAGATCGGAAGAGCGTCGTGTAGGGAAAGAGTGTCCCGTAGGGTGTAGATCACGGGGGTGGCCGCGTCCATAAAAAAAAAAAAAGGAAGAGGGGCCGGACAGGAAGAAAGGTCATTAACATTAAGTTGTAGGAGTGACGAAAAGTCCTAGCTCAGTTACACGCTATGGTGTGCTATAGGCGAATGATGTGATAGTTG
+
CCCCDFFFFFDCGGGGGGGGGGHGHHHHHHHHHHGHHHHHHHHHHHHHHHHHHHHHHHHHHGGGGGHHGEFGEGHHHHGEHHHHH@G4BFGG1EFEFCFE3344433??/EC///00//-<>-.1100=DD-<@A9--..//.....--------.../..//0.0000000000000000000000//.009<-.-/0000000000/000000.-...0000<.<0000000---90000000000<00
@M03495:530:000000000-LYBTV:1:2102:20233:24165 2:N:0:TGACAGCT+CCTACGGG
ATATTTTGCCGTTGATAAACCACCCTCCCTGTGGTCGTTATCTTGCTCCTTCTGTCGTCAACGAATTTACTAATTCCAAAGCTCACATGCTGACAGATCGGAAGAGCGTCGTGTAGGGAAAGAGTGTCCCGTAGGGTGTAGGGCCAGGCGGGGGGGGTATTGATAAAACAAAAAAAGCGAGTGACATCATTGTTGCGTGAGGTGAGAACGTAGGAGAGGGAATGGGAGAGGTGTTATGTAGGTGTCTCACG
+
BBBBBFFFFFDAFGGGGGGGGGGGGHHGGHHHHHHHGGGHHHHHEHHHGHGGFHHHGGGHGHGGGHHHHHHHHHHHHGHGHHHHFGHGHHFHGHHHHHHHGGGGHHHGGGGGG/BDGGFGHG3GBD3BGHB/B?D/@F/222/2///?/<<-----9-.////9/9/:99A.F.9-....-;.//9////////9/-.9.:.;././//.....//.99....//......9./9///////9://////.
@M03495:530:000000000-LYBTV:1:2102:8818:24182 2:N:0:TGACAGCT+CCTACGGG
ATATTTTGCCGTTGATAAACCAAAGCTCACATGCTGACAGATCGGAAGAGCGTCGTGTAGGGAAAGAGTGTCCCGTAGGGTGTAGATCTCGGGGGGGGCCGTATCATTAAAAAAAAAAAAACAGGGGGGGTGACAATGTGGCTTTGCATCGTAATAGATGTCAAAGAACCGGAATTCTGTCGGGGTAGGGTACTACATACAACGCTGACTCTATCCTACTATTTATACTTGGTCAGAATAAGCGTATCGTA
+
DDCDDFFFFFCAGGGGGGGGGGHHHHHHHHHHHHHHHHHHHHHHGGGGHHHGGGGEFGGGHGHHHHHH5F5DFGGEGGGGCG/3@@44B4BE/>E-------..:B0000BB::@C=--;-../..------.00000;00.../00000.....00000000000:./.--9-.000000.---;;...//00000000000--9../000000/000:000:000000:0000/0;000;:-.9.:./.
@M03495:530:000000000-LYBTV:1:2102:15801:24194 2:N:0:TGACAGCT+CCTACGGG
ATATTTTGCCGTTGATAAACCAGCTAATCCTGAAAAAAAAATCAAAGCTAAAAACTACAATGCTAAGACCACGATGTGACTGCTATCAAAGTTAGATATATATGTAAATTATTCATCTGTCAAATCCTAGAATTATATCATACCTGCTCCAGCAATCACGACCTGGGAAGCGCCCACTCATCGAAACGAACGGCGAGACTGGCGAGATCGTGTGGGACAAATTTTTAGTCACTTTATTTAATTCTATTTTT
+
BBBBBFFDFFBAEFGGGGFGGGGHFHHHHHHGHHHHHGGGGHFGHHHHHHHDFFFGHHHHHFHHHFHGHHHHGGHGHHGHHHGHHHHHFHHHHHHHGHHHHHHHHHGHHGGHDHHHHHHHHHHGHHHHHGHHGHHHHHHFHHHHGHFGGHGFBFHGHGF?ACGCHH/GHGFG?CGDFHHFHHB<C?CGGEGCCCCBDGB9FEGGGGACFC9A9AD....;;FFFFF?/BFFFFBFFFFF//99/;/BFFF/
@M03495:530:000000000-LYBTV:1:2102:19844:24195 2:N:0:TGACAGCT+CCTACGGG
ATATTTTGCCGTTGATAAACCACCCTCCCTGTGGTCGTTATCTTGCTCCTTCTGTCGTCAACGAATTTACTAATTCCAAAGCTCACATGCTGACAGATCGGAAGAGCGTCGTGTAGGGAAAGAGTGTCCCGTAGGGTGTAGAGCTCGGGGGGGGCCGGGTTCTTAAAAAAAAAAAAAAACATGAGGTTGCTGGGTATTACAGGAAGGCAGGGTGTGGAACCACAACGATGCGTACAGCACGCAGGAAGCAG
+
CCCCCFFFFFCCGGGGGGGBGGGGGHHGGHGHHHHHGEGHHHHHHHHHHHHHHHHHGGGHGHGGGGHHHHHHHHHHHHHGHHHHHHHHHHHHFHHHHHHHGGGGHHEGGGGEGGHHHGHHHHHHBFBFFHFFDGGF=F@BG2222@AD//>--------...0000;90CFC-9:9---..;900////.00:.:0000000/./.....--/.-..000.....9-.;..-;.-;00/.----;./..0/
@M03495:530:000000000-LYBTV:1:2102:9783:24197 2:N:0:TGACAGCT+CCTACGGG
ATATTTTGCCGTTGATAAACCACCCTCCCTGTGGTCGTTATCTTGCTCCTTCTGTCGTCAACGAATTTACTATTCCAAAGCTCACATGCTGACAGATCGGAAGAGCGTCGTGTAGGGAAAGAGTGTCCCGTAGGGTGTAGAGCTCGGTGGGCGCGGGGGCAATAAAAAAAAAAAAAAGGTGGAAGGTGTTAGGGAGGCTGTGGAGGAACGGAGATGTGAGGGCATCGCGAGTCACAGAAGGAGAGTACATC
+
CCCCCFFFFFCCGGGGGGGGGGGGGHHGGHGGHHHHGGFHHHHHHGHHHHHHHHHHGGGHGGGGGHHHHHHHHHHHHHHHGHGHHHHHHHHGHHHHHHHGGGGHHHGGGGEGGHGHGHHHGHHFH?DGGGHGG?F=F<D22222@CD/<///<---<----.00:090:::-99---..90..0/.:0:;00/.9.-....//0.../..;..-:9;000:...//..-;--/900000:..:..:00000
@M03495:530:000000000-LYBTV:1:2102:22273:24220 2:N:0:TGACAGCT+CCTACGGG
ATATTTTGCCGTTGATAAACCAGAACCATCCAAAGCTCACATGCTGACAGATCGGAAGAGCGACGTGAAGGGAAAGAGAGCCCCGTATGGGATTATAAAGGATGTTTATCTCATGTATTGGAACATGGGAACAATTCTGTATTAATGATCTCCTAAACCACAAATTAAAAATTAAATATCTTTCTGTATTCCTGGAGAACGGCTTTTATCTTTTTTAATTCGGGTTGATCAGGTAAACATATTACTTCATG
+
AAAAAD3@@F1>AEFGB3GABAA0AGC01A0BBB00GE1FEEF11AFFHH01FA/EC/000A//A////D@?>G/>0B0//B?///>00000B01222B1F01112221222>B1B>>F21B110110/<1/B01B@2F2@FG2FGFB21@211<1??0FFEEAFF1FGH1<1FGHGH1>=1=<1><DGG00FD//<<C/.C-;-/C000;;0<0;9;B00.....-/00;CF09;00;009009;BF///
@M03495:530:000000000-LYBTV:1:2102:18629:24230 2:N:0:TGACAGCT+CCTACGGG
ATATTTTGCCGTTGATAAACCACCCTCCCTGTGGTCGTTATCTTGCTCCTTCTGTCGTCCAAAGCTCACATGCTGACAGATCGGAAGAGCGTCGTGTAGGGAAAGAGTGTCCCGTAGGGTGTAGGTGTCGGGGGGGGCGGTAGCATTAAAAAAAAAAAAAAAAGTAGAGGGCGAGTACAGTCGTGCACTTGACTATAAACAGACAGAGGTGATATGTAAATCGAGTCTCAATGCACGACTATATGGATAAG
+
BBBBBFFFFFBBGGGGGGGFGGGGGHHAFHHGHHAEEEFHHHHGFHGHHHFHHFHHGGFDGHHHGHHHHHHHHHGHFHHHHHGF?FGFHHGGGGEEFFHHGFHHHHH4FB?EGGGFFGEGF/232B2B2/>/>@--;----../////////-;:-99-----.9/9;/..:--@-./////9:...////////;////99/...//././//////////.:.;./////////..-9-//////////
@M03495:530:000000000-LYBTV:1:2102:18140:24233 2:N:0:TGACAGCT+CCTACGGG
ATATTTTGCCGTTGATAAACCACCCTCCCTGTGGTCGTTATCTTGCTCCTTCTGTCGTCAACGAATTTACTAATTCCAAAGCTCACATGCTGACAGATCGGAAGAGCGTCGTGTAGGGAAAGAGTGTCCCGTAGGGTGTAGATATCGGTGGTCGGCGGGTCATTCAAAAACAAACAGAAGGATCGACATGGTATCGATCGCCATGCAAACAAGCAGTGCTAATTAAAGTAACGTCATCAGCAGTGTCACAG
+
BCCCCFFFFFCCGGGGGGGGGGGGGHHGGHHHHHEGGGGHHHHHHHHHHHHHHHHHGGGHGHGGGHHHHHHHHHHHHHHHHHHHHHHHHHHHHHGHHHHHGGGGFHHGGGGEGFGFHGHHHHHHFG3BFGF?</?=2?/2222222?///?/1>---<;--.;009900..;A...//00..0/..-..0/0000..9:-....00000.../.:9000;000;9000;000./...00:00.09000900
@M03495:530:000000000-LYBTV:1:2102:19665:24253 2:N:0:TGACAGCT+CCTACGGG
ATATTTTGCCGTTGATAAACCAGGGACTCAGGCTGGACCAAAGCTCACATGCTGACAGATCGGAAGAGCGTCGTGTAGGGAAAGAGTGTCCCGTAGGGGGTAGGTATCGGGGGGCGCCGGATAATTGAAAAAAAAAAAAGGGGGGAAGAGGTGGGGCGGGAGAGCGGAGTCTTAACAAGGTGGACAATCAAATAGTAGAACAGGGTAGCGTCGGGTGTATATCGAGGTGTATGACATACATGTCGCAGAGA
+
CCCCCFFFFFCCGGGGGGGGGGHGGGGHHHHHHHHGFFFGHHHFHGHHHHHGHGGHHHHFHHGFGGHHGGEGGEEFFGHGHHHHGHBBBBFFEGEAEE/>/?F/?44B///</--9--9--..0000009;FC--=---...9---.....:..-99->---.9.----./00:0000/.00..09.00000000000000//:.//.0-..---:--09000.:.-.9:0000000000;009..-.-./
@M03495:530:000000000-LYBTV:1:2102:8964:24256 2:N:0:TGACAGCT+CCTACGGG
ATATTTTGCCGTTGATAAACCAGGACTCAGGCTGGAGCACAGCTCTCATGCTGACAGATTGGAAGAGCGCCGCGGAGGGAAAGAATGGCCAGTAGGGGAATGGACTCTGAGGGTCGTGGGATTCGTAGGCCAGGAACGGTAAGAAGACCGGGGTGGTGGCGTTTTTCCATAAGCTCAGCCACCCTGACGAGCATGAATCAATGATCAAGACAGGACTGGACGAGCGTCGTGCAAGGAACTGTTGGCCTGCC
+
A>>11FF3@11>AFE3B3AFG00F000B110B00AG0B0000/111B121111101B0111011BF0BA/F////////>GHH001B1001/11BB//</0111B101111?</0/>/?//<0?/0?</11>F..00.....00<<///-----;-:.9.-.--.;9090C0;0990C//--99-:-/--9--;//;99/9////9////;/----/-9/------9-;9--9//9-/-///9/9/;/---
@M03495:530:000000000-LYBTV:1:2102:10090:24271 2:N:0:TGACAGCT+CCTACGGG
ATATTTTGCCGTTGATAAACCACCCTCCCTGTGGTCGTTATCTTGCTCCTTCTGTCGTCAACGAATTTACTAATTCCAAAGCTCACATGCTGACAGATCGGAAGAGCGTCGTGTAGGGAAAGAGTGTCCCGTAGGGTGTAGGGCTCGGTGGGGGGCGGGGCACTAAAAAAAAAAAGATGTGGATACGGGATGGGAGATAGCACGTCAGACACATTAAAGGAAGTGACGAAGGTGATTAGGAGATTACGACC
+
DCDDDFFFFFDDGGGGGGGGGGGGGHHGFHHHGHBEFGGHHHHHHHHHHHGHFFHHGGFHGHGGGHHHHHHHHHHHHHHFCGHHHHHHHHHHHHHHGHGHCGGGHHHGGGGFGFGGHEGHFHHG3FDF3GGGDDDF@F<2>2=F0/>A/<<----<-----<./0000<<-<@-<..00000000<..-...9</../00<00<....00///0000000//.000:..-..000000000/./000<..-
@M03495:530:000000000-LYBTV:1:2102:14048:24328 2:N:0:TGACAGCT+CCTACGGG
ATATTTTGCCGTTGATAAACCAGGACTCAGGCTGGACCAAAGCTCACATGCTGACAGATCGGAAGAGCGTCGTGTAGGGAAAGAGTGTCCCGTAGGGTGGAGATCTCGGGGGGGGCCGGAGGATTAAAAAAAAAAAAAAGGTGTTAAGAGAGTGGAGCTGTTGCGGTAGGATATGAAGGGAGTAGACCAAGAGAAGGAGTGTAGTCATGTGTTACGAACGGGGAGGACCAGTGTGCGGTGCGTAAGGCTTG
+
CDDDDFFFFFDCGGGGGGGGGGHGHHHHHHHHHHGHHHHHHHHHHHHHHHHHHHHHHHHHHGGGGHHGGGGGEEHHHHGFHHHHHFHBFGHGFEEGGFG///333?DBF/>C-----9----./<B00<<----@----<.:00.00000/.00.0./.0<00:--....000000000..../000:/..../<<.../.000000<<00</00...--..---<.....00000.-.---.<.:0B0/-
@M03495:530:000000000-LYBTV:1:2102:19074:24339 2:N:0:TGACAGCT+CCTACGGG
ATATTTTGCCGTTGATAAACCAGCTAATCCTGAAAAAAAAATCAAAGCTAAAAACTACAATGCTAAGACCACGATGTGACTGCTATCAAAGTTAGATATATATGTAAATTATTCATCTGTCAAATCCTAGAATTATATCATACCTGCTCCAGCAATCACGTAATGGTTTAGTGGGTTGTTCACTGTTTCTGAAAAATGAAGATAGTTGTCCAGCTTCCAAAAAGTTTATTGTGTTTTCTAGTGGAGGTCTT
+
BCBCCFFFFFCCGGGGGGGGGGHHHHHHHHHHHHHHGGGGGHGHHHFEHHHGHHGHHHHHHHHHHHHHHGHHGGFFGHHHHHFHHFHHHHHHHHGHHHHHHHHHGHHHHGHHHHHHFHHHHHHHHHHHHHEHHHHHHHHHHHHHGHHHHGHFHHHHHHHGHHHGHGHHHGHHHHHGGGGEHHGFHGHFGHHGHFHGHGBGH=DGGFHGDFFCGFCHHHHHFEGECCFHFHGGB:FGG0BFGCF?CFGGGGG
@M03495:530:000000000-LYBTV:1:2102:25126:24392 2:N:0:TGACAGCT+CCTACGGG
ATATTTTGCCGTTGATAAACCAGCTAATCCTGAAAAAAAAATCAAAGCTAAAAACTACAATGCTAAGACCACGATGTGACTGCTATCAAAGTTAGATATATATGTAAATTATTCATCTGTCAAATCCTAGAATTATATCATACCTGCTCCAGCAATCACGACCTGTAATGGTTTAGTGGGTTGTTCACTGTTTCTGAAAAATGAAGATAGTTGTCCAGCTTCCAAAAAGTTTATTGTGTTTTCTAGTGGAG
+
BBBBBFFFFFDAFGGGGGGGGGHHHHHHHHHHHGHHHCGCEHHHHHFFHHHHHHEHHGHGBFHHHHHHFHHHCEHGEDH4FBHFGHFHHHEGHHGHGHHHGHHHHH4FHHHHHGHHHHHHGHGFHHGHHHHHHFHGHHHHHGBCGHHFHFHHGHFHBGHGD@CGFGHHHGGFGHFHHHHHGGCDHHHHHHHHHEGBHFHF.GGFGBBGHFGHHH0GHGHGFGFEGGA..;C9BFFGFFGGGG0;0BB0CF?
@M03495:530:000000000-LYBTV:1:2102:12461:24395 2:N:0:TGACAGCT+CCTACGGG
ATATTTTGCCGTTGATAAACCAGTCTCCAAAGCTCACATGCTGACAGATCGGAAGAGCGTCGTGTAGGGAAAGAGTGTCCCGTAGGGTGTAGATCTCGGGGGTCGCCGGAGCATTAAAAAAAAAAAGAATGTAGAGGGGAGAGTGCGGAGCGACGGTACAGAAAAGGAAGGGACACAGTGGCGGCGATGATGGAGTGGTAATGGTCGCTACGACATGAGCAGGCGGGTAGAGAGATAGTGCGGGCAGATAG
+
DDCDCFFFFFCCGGGGGGGGGGHHHHHHHHFFGHHHHGHHHHHHHHHHHHHGGGGHHHGGGGGGHHHHGGGHHHHFGFGGHEGGGGGB1>3@444BBBF/>E//>//</////?111=FGG-A@-C...00:0000/.-.-.9990:-=------9;..00000/9.//......./;00:.------.0000//0..90000000--..-.9.-.00900/..-----.0:0..;90090-----..000
@M03495:530:000000000-LYBTV:1:2102:20811:24402 2:N:0:TGACAGCT+CCTACGGG
ATATTTTGCCGTTGATAAACCAGGACTCAGGCTGGACCAAAGCTCACATGCTGACAGATCGGAAGAGCGTCGTGTAGGGAAAGAGTGTCCCGTAGGGTGGAGATATCGGTGGTCGGCGGATCATTAAAAAAAAAAAAGAGTGAGTACTAGGGGGACAGCGGTGGTGGAGAGTGCGTTGGCGGCAGCGCGACGGATGATGGAGTGACCTAGCTACTGGGGAGCGGGGTGGATATATCTAATTGCTACCGTGT
+
CCCCDFFFFFCCGGGGGGGGGGHGHHHHHHHHHHGHHHHHHHHHHHHHHHHHHHHHHHHHHGGGGHHHGGGGEGHHHHGEHHHHHGGBFFHGFEEEGFE///?3444?E/??/3//////<<?1F111<GDGGFC--../0000000000/.;---;..--:-......0.000-..-.0--:--.-------.;-0000/::.0000000:000;0.-.-.-;--;:;.000;00:000000000/-.9.
@M03495:530:000000000-LYBTV:1:2102:9913:24408 2:N:0:TGACAGCT+CCTACGGG
ATATTTTGCCGTTGATAAACCAGGACTCAGGCTGGACCAAAGCTCACATGCTGACAGATCGGAAGAGCGTCGTGTAGGGAAAGAGTGTCCCGTAGGGTGTAGATCTCGGTGGGGGGCGGATCATTAAAAAAAAAAAAGATAAGGGGGCCTGGGGGGGGACTAACGTTAACTAAGGTAGGCCATAGAAATGATCCATATATCGACTGCACTAGGCAACGCCGCCGCGACGTATAGTAGTCGAGTAGAGTGTG
+
BCCDDFFFFFDCGGGGGGGGGGHGHHHHHHHHHHGHHHHHHHHHHHHHHHHHHHHHHHHGHGGGGHHHGEGFEFGHHHGGHHHHHBFBFGHGFEGGGFG/3344?44BF/?A///:-----9.<<00FFBD=>>--9..00<00.----...<-------./:0.///.00000/000.00./0000000<0000<0000<..-..<00000//0..-------<<@-99A0<0000:0.<-<.0000000
@M03495:530:000000000-LYBTV:1:2102:21074:24412 2:N:0:TGACAGCT+CCTACGGG
ATATTTTGCCGTTGATAAACCAGCTAATCCTGAAAAAAAAATCAAAGCTAAAAACTACAATGCTAAGACCACGATGTGACTGCTATCAAAGTTAGATATATATGTAAATTATTCATCTGTCAAATCCTAGAATTATATCATACATGCTCCAGCAATCACGACCTGTAATGGTTTAGTGGGTTGTTCACTGTTTCTGAAAAATGAAGATAGTTGTCCAGCTTCCAATAAGTTTATTGTGTTTTCTAGTGGAG
+
AAAAAFB3BD@AA1GGG3A1FEC0BFGHFFHBB1B1BEA/EGCDGHFCAD1DG1/FFHFHHGFBHBGHHHHHC?GAF1@BBEFHFHFFHFHGHFFHFEEGEFGGGGFGEBFH2FDGFHHHGBG1BDHHHFFFGBGGFFFBGHB1>>BGBGB100FGBFGGGCC/GDFFHHF<10?1?DF.CF<.GHFGHFD0D000DF0G..<DDDCCB0;CCGG0;C/;::/;C0:0B0CB9FCFBF/;CBB00;CB.0;
@M03495:530:000000000-LYBTV:1:2102:17824:24433 2:N:0:TGACAGCT+CCTACGGG
ATATTTTGCCGTTGATAAACCAGCTAATCCTGAAAAAAAAATCAAAGCTAAAAACTACAATGCTAAGACCACGATGTGACTGCTATCAAAGTTAGATATATATGTAAATTATTCATCTGTCAAATCCTAGAATTATATCATACCTGCTCCAGCAATCACGACCTGTAATGGTTTAGTGGGTTGTTCACTGTTTCTGAAAAATGAAGATAGTTGTCCAGCTTCCAAAAAGTTTATTGTGTTTTCTAGTGGAG
+
BABBCFFFFFBAGGGGGGFGGGHHHHHGHHHHHHHHGGGGGHHHHHEFHHHGHHGFHBGHHHHHHHHHHHHHGGHGGFGHHHGHEGBGHHGHHHHHHHHHHHHHGHHHHHHGHFFHHHHHHGHHGHHHHGBGHHHHHHGFHHFHHHHHHGFHFGFHGHGGGGGGHHHHHHGFGHHHBGHHDF?GHGGHHGHHGHHHHGHHGHG00;0;CGHHHFHHHHFHFHB0GFE.;BFGGGGFGG/;FFFGGGGGFBE
@M03495:530:000000000-LYBTV:1:2102:17267:24439 2:N:0:TGACAGCT+CCTACGGG
ATATTTTGCCGTTGATAAACCAGGACTCAGGCTGGACCAAAGCTCACATGCTGACAGATCGGAAGAGCGTCGTGTAGGGAAAGAGTGTCCCGTAGGGTGGAGATCTCGGTGGTGGGCGGAGCATTAAAAAAAAAAAAGAAGGTAAGGGTGTATGCTAGCCTAGAAGGCGAGATAACCGTCTGCTGGTTCAAGCAAAGCCGGAGGACGGAGAGCGCATGGAGGGTCATGAACCACGTGCGTGGGTGGCTGAA
+
BCCDDFFFFFDBGGGGGGGGGGHGHHHHHHHHHHGHHHHHHHGHHHHHHHHHHHHHGHHHHGGGGHHHGGGGEFFGHHGGHHHHHFG4FFHF1>FEGFG///333440?/?///<///////F1FB1DF=-CFFG--:../.0000:.:.-00000000/00/000..----.0000-.;..0000:;00000//0//.-----.:--..-..---...0/.-./.00000.......-..-9..-....0
@M03495:530:000000000-LYBTV:1:2102:24913:24451 2:N:0:TGACAGCT+CCTACGGG
ATATTTGCCGTTGATAAACCAGGGACTCAGGCTGGACCAAAGCTCACATGCTGACAGATCGGAAGAGCGTCGTGTAGGGAAAGAGTGTCCCGTAGGGTGTAGATCTGGGGGGTCGCGGGAGCGTTAAAAAAAAGAAAGGGAGCACAAATGATGTGGTGGGAAGTATGACATGTGCTGATCATACGTTGACACAAGGCGTATGGATAGTGTGAATATGGATAAGATGCACTGTGGTTGATGACGCAATAAAG
+
BBCCCFFFFBBAGGGGGGGGGGGG2FHHHHHHGHCGHHHHHHHHHHHHGHHGHGHHHHHGHGGGGHHHGGGF>EGFHHGFCHHHHBG4BGG?F/>EF3?/334?444BF/@A@.;--9---;9...9//;-@9.A.;/.......//./////////..-./:;///////////://9;////.9/..//9/....-.-.//////;//////9///////////;////;///../////.:-9://9:
@M03495:530:000000000-LYBTV:1:2102:25105:24467 2:N:0:TGACAGCT+CCTACGGG
ATATTTTGCCGTTGATAAACCAGTCAGGAGTCCAAAGCTCACATGCTGACAGATCGGAAGAGCGTCGTGTAGGGAAAGAGTGTCCCGTAGGGTGTAGATCTTGGCGGGCTCCGTTTTGTTAAAAAAAAAAAGAATTACGTGTGTGTTGCATTGTAATGTGTTTTAGTACTTAATGCCTCAGATGAACAAATGCCAGCATCCTTGTGTGAGCCTAAACGTTCAGGCAAAATAGATAGTATTTGTGTCACAGT
+
CCBCCFFFFFBAEFGGGGGGGGHHHHHHHGHHGHHHHFHHHGHHHHHHHHHHHHHHGGGEGHHGGGGEE?GGFFGHGHGF@G4FFHGGCCGG3?/334B444?33>EC//////2@/0<01111</<<<C<...0;;0.;//...:/.00:00;0000000///9/90;;;000;0000;/0009000/.09////./;/////://.//;//////../:////...:;///;///::///9/;/B////
@M03495:530:000000000-LYBTV:1:2102:21409:24469 2:N:0:TGACAGCT+CCTACGGG
ATATTTTGCCGTTGATAAACCAGGACTCAGGCTGGACCAAAGCTCACATGCTGACAGATCGGAAGAGCGTCGTGTAGGGAAAGAGTGTCCCGTAGGGAGTAGAGCTCGGTGGGGGCCGGGTCATTAAAAAAAAAAAAAAGTGGTGCGAAGTGATCTATGGACTGAATCAGTTCATACATAGATACAACACAAATGGGGGAGAAAGATTCGGAAGGGCGCAGACCAGCATGCTGCTATCAGAGACGTCACGA
+
CCCCCFFFFFCBGGEGGGGGGGHGHHHHHHHHHHGHHHHHHHHHGHHHHHHGGGHHHHHHHGGGGHHHGGGGGGFHHGEHHHHHGBFBGFEE?EEEG3>?BE4343?EE/?///<//>///<011?1?11>D-<A@--;.000;.0-.-9.00000000;000.//:///////9//////9///;//.....///..---..///;/:........-----../../:///////9///;///.......
@M03495:530:000000000-LYBTV:1:2102:6362:24471 2:N:0:TGACAGCT+CCTACGGG
ATATTTTGCCGTTGATAAACCAGCTAATCCTGAAAAAAAAATCAAAGCTAAAAACTACAATGCTAAGACCACGATGTGACTGCTATCAAAGTTAGATATATATGTAAATTATTCATCTGTCAAATCCTAGAATTATATCATACCTGCTCCAGCAATCACGACCTGTAATGGTTTAGTGGGTTGTTCACTGTTTCTGAAAAATGAAGATAGTTGTCCAGCTTCCAAAAAGTTTATTGTGTTTTCTAGTGGAG
+
BAABAFFFFFBBGGGGGGGCGGGCEFHCHHHHHCE5BFEGGHGHHHF2GF5GE3ECGHHGFHHHHGHH3GGHGGHGFFGHFBGFHHHGHHHEGHHHHHHHGHHHGHGHFHHHFHHHHGGGFHEHHHHHGHBFHHHHFHFGHHF2GHHGHBHH2FCGFFHFGGGFC<FFFHH?FFHG<=0FDFCAHH1DHHHHFHHGHH0DCHFEGHCGFGFFC;00=GFCBGGE;CA.;:BBFGGFFGF/CFGGGGBFGFE
@M03495:530:000000000-LYBTV:1:2102:7515:24478 2:N:0:TGACAGCT+CCTACGGG
ATATTTTGCCGTTGATAAACCACCCTCCCTGTGGTCGTTATCTTGCTCCTTCTGTCGTCAACTTACTAATTCCAAAGCTCACATGCTGACAGATCGGAAGAGCGTCGTGTAGGGAAAGAGTGTCCCGTAGGGTGTAGGTGTCGGGGGGGGCCGGGTCATTAAAAAAAAAAAAGAAGGAAGGAGATGAGGGCGTGGGGGGCATGGATGGGAGAAGGCGGAGACGCGGGAACGAAGACGTTGGCGAGTGTCAG
+
CCCCDFFFFFDCGGGGGGGGGGGGGHHGGHHHHHHHGFGHHHGHHHHHHHHHHHHHGGGHGHGHHHHHGHHHHHHHHHHHHHHHHGHHHHHHHHHHGGGGHHHGGGGGGGHGHGHHHHHHDGDFGHGHCGGG?F/@22D222/>/>---<--9--.<.000:00<9-<<<--.../../<...</00</<.---------9/B.0<0../.../..-----..------.....9/.....0----.<000
@M03495:530:000000000-LYBTV:1:2102:9294:24481 2:N:0:TGACAGCT+CCTACGGG
ATATTTTGCCGTTGATAAACCAGAGGACTCAGGCTGGACCAAAGCTCACATGCTGACAGATCGGAAGAGCGTCGTGTAGGGAAAGAGTGTCCCGTAGGGTGTAGATCTCGGGGGGGGCCGGGTCATTAAAAAAAAAAAAGTAGAGGAAGGTGGTGATAGGACGTAGTGAGGAGAACAGACAAGAATGTATAGGTGGGCAGTATGAGGAGTCGACAGTGTACTGGAATGGATAAGAGTTATAAAGAGCAGTG
+
CCCCDFFFFFCBGGGGGGGGGGHHHGHHHHHGHHGHGHHHHHHHHHHHHHHHHHHHHHHHHHHGGGGHHHGEGGGEFGHHG?GHHHHFG4FDHFGGFGGBF>33444B40F/E?--@--9--.-.000000BD;9----.00000<</..<0...0000/:0-...</00.0...0///.//./<0000000000.-./.<<0000/0.//-.-.-00:00000/0<000000<000000000<0::0/:0
@M03495:530:000000000-LYBTV:1:2102:5876:24493 2:N:0:TGACAGCT+CCTACGGG
ATATTTTGCCGTTGATAAACCAGGACTCAGGCTGGACCAAAGCTCACATGCTGACAGATCGGAAGAGCGTCGTGTAGGGAAAGAGTGTCCCGTAGGGTGTAGATCTAGGGGGGTGCCGGATCATTAAAAAAAAAAAAAGTGAGGAAGAAGTAGGATGGGACTAAAGTATAGGATAGTAGTGCACTAGATATGAGAGTGTCAGAGAAGCACAAAGCTGTAGAAAGATGGAGAGTATAGAAGAGAGTAGGGTG
+
BBBBBFFFFFDAGGGFGGGGGGHGGHHGHGHHHHFHHHHHHHGHHHHGGHHHHHHHHHHHGGGGGHHHGGGFEFFGGFFHHHHHHBG@BGHGGEGGGFGEBE44444BF/?<--9./999.-.0000900@D;--;;-.////./...:9://////..9..///9//////////////;///////////////:/;///;/.////...././;//////://///././//////9/.../9//.;.
@M03495:530:000000000-LYBTV:1:2102:25722:24496 2:N:0:TGACAGCT+CCTACGGG
ATATTTTGCCGTTGATAAACCAAAGCTCACATGCTGACAGATCGGAAGAGCGTCGTGTAGGGAAAGAGTGTCCCGTAGGGTGGAGAATTCGGTGGGCGCCCGGTCATTAGAAAAAAAAGGAAAGAGGGGCATGAGAAGGGGGGGGGATGGTGGTTGATGGAGCGAGGGAATAGAGCTTGGGGGGGTGTGATGGGCGTGTGGATGGCAGACGAGTGTGAGGGGAGGGATGATGCGCGGTGAGGCACACGAAG
+
AAAAAF3BFFDAGGGGGBB11AFGCBFHFHHHHCHFFBGGEHCHCEC/FCHC/EE/EFB1FE0F/FEG1B1DDBEC/E/?0///?@0111/0//?//////>@>//B22112>00////?00?000/>-<-0<1000/<.<---------//----/////9-----;;--////999/--9---;---////----9-9;9//--/--------;//9----;-----//;9--9-9--------9----
@M03495:530:000000000-LYBTV:1:2102:15895:24505 2:N:0:TGACAGCT+CCTACGGG
ATATTTTGCCGTTGATAAACCAAAGCTCACATGCTGACAGATCGGAAGAGCGTCGTGTAGGGAAAGAGTGTCCCGTAGGGTGTAGATATCGGGGGGCGCCGGGGTCTTAAAAAAAAAAAAAAGGATAAGAAATAGACGCATGGTTAGTGTATAGGCAAGATGTAGAGATATGACACAGGAAGAGATAGTGAGTAGTGGTAGTAGTAGGTGGATGGTTTAGCACTAGATGGATGAGAGTAGTAGGTAATGAG
+
DDDEEFFFFFDCGGGGGGGGGGHHHHHHHHHHHHHHHHHHHHHHGGGGGHHGGGGEGHHHHGHHHHHGFG5DGHGHGGGGCF/B34@4BF1>/>E----9-----./<1<1:BAFF;>B-<-../:00011/11010<--...<11.1111111000../:111111111:11100<.../.../111:1101111/.:110:<<11<10..00.01.0<11000<0110/10001001111101111111
@M03495:530:000000000-LYBTV:1:2102:11617:24530 2:N:0:TGACAGCT+CCTACGGG
ATATTTTGCCGTTGATAAACCAGCTAATCCTGAAAAAAAAATCAAAGCTAAAAACTACAATGCTAAGACCACGATGTGACTGCTATCAAAGTTAGATATATATGTAAATTATTCATCTGTCAAATCCTAGAATTATATCATACCTGCTCCAGCAATCACGACCTGTAATGGTTTAGTGGGTTGTTCACTGTTTCTGAAAAATGAAGATAGTTGTCCAGCTTCCAAAAAGTTTATTGTGTTTTCTAGTGGAG
+
BB@BBFFBFFBBGGGGGGGGGGHHHHHGHHHHHHHGGGGGGHGHHHFFHHHHHHGGHHHHHHHHFFGHHHHHGGHGHHHHHGFHHFHHHHHHHHHHHHHHGHHHFGHHHFHFHHHHHHHHFHHHHGHHHHHHHHHHHFFHHHFHHHEHEGHHHHFGHHHGFGGGHGHHHHHGHHHFFHHFEFFDEFFHHHFHGHHHHHFHEHFF0GHGFHHBHGHGHHHHFHBFGBGAA0;CFGGGFFGGGGEGFFCB?0:
@M03495:530:000000000-LYBTV:1:2102:9653:24535 2:N:0:TGACAGCT+CCTACGGG
ATATTTTGCCGTTGATAAACCAGTCAGGAGTCCAAAGCTCACATGCTGACAGATCGGAAGAGCGTCGTGTAGGGAAAGAGTGTCCCGTAGGGGGGAGATCCGCGCGGCCCCCCTTCCATTTAAAACAAACAGGGTAACGCGCCCTGACGTCCCTATAATTCGAAGTCCCGGAACCGTACAAAGGCCTCGTTGCTGTCGTATTTCCGTAGCCTCCGCCTCCCTAGCGCTCATCAACAGTCGATTAAGTCCAA
+
3ABAAFFFFFDBGGGGGGFGFGAHF4FGGFGHFHHFFBHHGFFGFFGEGAFG3AFHA1FAAGH?AEEA112DFF311G3FB3BB@D/EE?EF1E---.<00..-----------.//00//9////.9F.;..;.://.9=?-;-../;A..99///////./...://-;=;-.-;9../9/F../..;...///:9../:///./.9.;B9AA?..99../.9-9;../;////9//.:././//9/;/
@M03495:530:000000000-LYBTV:1:2102:7580:24601 2:N:0:TGACAGCT+CCTACGGG
ATATTTTGCCGTTGATAAACCAGTCTCCAAAGCTCACATGCTGACAGATCGGAAGAGCGTCGTGTAGGGAAAGAGTGTCCCGTAGGGTGGAGGGCTGGGTGGGCGCGGGATCAATAAAAAAAAAAACGGAGGAGGCACTGGACAGGCTACGGGAGAAACGCGTACTGGGGCAGTGAATCGACAACGACACATGCACCGTACGTGGATGGATGTGTCTGGCTGTTCAGCCAGAGCACGTAGACCACATGTCA
+
BBBBBFFBFFBAEFAGFGGGFGHHHCGHHHDGHGHFHHGHHHHHHHHHHFEGEFGGHGG?EGEFHFGHAEGGGHHGFGFFFC1/1EF3B/111//0///3?<//<<///<<<011F11<1/-----.:...:......////.0...90/..;.-..//.---;-.//.-.-.;/////..-.-.-.---.//////-9..-.;.9//.///////////.9.//////..9./;.-:...//..A//9//
@M03495:530:000000000-LYBTV:1:2102:11518:24637 2:N:0:TGACAGCT+CCTACGGG
ATATTTTGCCGTTGATAAACCACCCTCCCTGTGGTCGTTATCTTGCTCCTTCTGTCGTCAACTTTACTAATTCCAAAGCTCACATGCTGACAGATCGGAAGAGCGTCGTGTAGGGAAAGAGTGTCCCGTAGGGGGGAGAGATCGGGGGGGGGCGGATAAAAATAAAAAAAACACGTAGCATAGAGAAGCAATGCACTGAGCTCCAAGAAGAAGGAGAGTCGACTAGGAGCGTGTAGTACGAGAGCTTTGGG
+
BBAABFFFFFBAEGGGGGGGGGGGGHHGGHBBGFBGEGFHHHHHHHHHHHGHHFHHGGGHFHHGHHHHHHHHHGGHHHHHFHGHHHHFHHHHH3GGFGGFGGHHGGEEEGFFDHGGHHGHHBG?G43BG<C?F??---...009.-9-@;F--;9--.///9./////-9>....:9.;/9////////////////;/////;///.////;.....//-.9.-/9:/.-;9../9//;...-.///;/.
@M03495:530:000000000-LYBTV:1:2102:16566:24645 2:N:0:TGACAGCT+CCTACGGG
ATATTTTGCCGTTGATAAACCAGGACTCAGGCTGGACCAAAGCTCACATGCTGACAGATCGGAAGAGCGTCGTGTAGGGAAAGAGTGTCCCGTAGGGTGTAGATCTCGGGGGGCGGGGGGGCAATAAAAAAAAAAAAATGAGAACGTATAGTGAGTAGACGTAGAGGAGGTGTAATGAGAAGAGAACCAGAACGGAGTGTGACGAGAACGAGCACAGATAGGGACGAGGGAGACGGGAGATGCGTGCAGCG
+
CDEEDFFFFFCBGGGGGGGGGGHGHHHHHHHHHHGHHHHHHHHHHHHHHHHHHHHHHHHHHGGGGGHHGFGEEEGHHHGEGHHHH@F@BGFE?>EFGEF>3344D4DFF/>D--9------<-.:<:B10=D;-@B--.011110.<.101<11<11111.....1/.9...001111111/:./:0..../:......<111..-..0...--.//0111/./.-----99....-.-./0<-9..<10-
@M03495:530:000000000-LYBTV:1:2102:15255:24656 2:N:0:TGACAGCT+CCTACGGG
ATATTTTGCCGTTGATAAACCAAAGCTCACATGCTGACAGATCGGAAGAGCGTCGTGTAGGGAAAGAGTGTCCCGTAGGGTGTAGATCTCGGGGGGGGCCGGGTAATTAAAAAAAAAAAAAGAGCGGAGAGAAATGGTGATCGAGATAGTTGAATCAAGACACACAGTGAGTGCATAGAGACAGGGGAGGTATCCGGCGAGTGAGAACAGAACGTATACAGCAAGAGAGTGTGACAATGCACACAGGGATA
+
DDCDCFFFFFDCGGGGGGGGGGHHHHHHHHHHHHHHHHHHHHHHGGGGHHHGGGGGGHHHHGGHHHGHDFDFGHGHGDFG3F/3@44B4@1F/EF--:-9---.-/00090BFFBB>CDA-..//--:--..0000000000.....000:000009000////...:00000000:90:0//9.;-.--.00;0.:-----.00;00/;/0/...000000:///./.09000000000000.9;...;/
@M03495:530:000000000-LYBTV:1:2102:20937:24661 2:N:0:TGACAGCT+CCTACGGG
ATTTTTGCCGTTGATAAACCAGCTTGTCTCGGATCCCATTGATCAGTTTTCTCCAAAGCTCACATGCTGACAGATCGGAAGAGCGTCGTGTAGGGAAAGAGTGTCCCGTAGGGTGTAGATTTCGGCGGGCGCCGCAGCAATAAAAAAAAAAAAGAGGCAGGATGAAGGTGTAGAGCAGTGATGCGGTGTTCTGAAACGAGTGTGGAGGGTAATGCTAGCGCGCTGGTGGCGATATATGAGTGTTGTAGTGG
+
CCCCCFCFFCBCGGGGGGGGGGHHHHHHGHHGGGGHGHHHHHHHHHHHHHHHHHHHHFHHHHHHHHHHHHHHHHHHHGGGGHHHGGGGGGFGGHGHHHHHH4FB?GHFHGGGG3?/DGG444??</>B/->--<----./0<G0CCAC---;-.9B..9.-9:09:00;00000000/000000--.-..0090000...:.90.0..-://;0000;0;------//..---.-900900909./9:;/.
@M03495:530:000000000-LYBTV:1:2102:12783:24664 2:N:0:TGACAGCT+CCTACGGG
ATATTTTGCCGTTGATAAACCAGGGACTCAGGCTGGACCAAAGCTCACATGCTGACAGATCGGAAGAGCGTCGTGTAGGGAAAGAGTGTCCCGTAGGGTGGAGATCTCGGTGGGGGCCGGGGCATTAAAAAAAAAAAAAGGCAAGAGATAATGATTGTGCGCACATGTCCATAGAGTGGCGTGGACATGGAGAATAGGAAGAAACAGATCTATATGACGTGAGTATGACTATGTGACGTCACGAGGACTGA
+
CCBCCFFFFFDCGGGGGGGGGGHGGGGHHHHGHHHGHHHHHHHHHHHHHGHHHHHHHHHGHHGGGGHHHGGGGEGHHGGGGHHHGGBFBFGGGGEFGEGF/?/333DBFE/?E//>/<////-->>11>B1-<@---A-9...../:;000000000000;----00;0;00000;:0..9.--.0000/0/0.0;0:00..////;/0000000000.:...0:000000000:00......;---./.0
@M03495:530:000000000-LYBTV:1:2102:21747:24672 2:N:0:TGACAGCT+CCTACGGG
ATATTTTGCCGTTGATAAACCAGGGCGGCACCAAAGCTCACATGCTGACAGATCGGAAGAGCGTCGTGTAGGGAAAGAGTGTCCCGGAGGGTGGAGGTATGGGGGGTCGGGGGGTGATTAAAAAAAAAAAAAAGGAGTATAAAAGGGGGCGGAGGGAGGGGGGAGTAGGGTCAGTGGGGGGGATGAGTGACGCAGGGGAGGAGAGTAGAAGAGGGCGCGGAGCGAGTCAAGTTGGAGTCGAGGCGAATAGG
+
CBCCCFFFFFCBCGGGGGGGGGHGGGGGGGGGHHHHHHHHHHHHHHHFGFHHHHHGGGGHHHFEGE>E?FGHGGHEHHG4B4B?GE/E<EC/F//?//222??//:-.;-------.//9///:::-9----::;/.////////..--:---:-9..;@-----.//:A/9.//;/9----;..//;://..-----.--...9/:////;....------:----////////:///-.-------.//
@M03495:530:000000000-LYBTV:1:2102:21540:24687 2:N:0:TGACAGCT+CCTACGGG
ATATTTTGCCGTTGATAAACCAGCTAATCCTGAAAAAAAAATCAAAGCTAAAAACTACAATGCTAAGACCACGATGTGACTGCTATCAAAGTTAGATATATATGTAAATTATTCATCTGTCAAATCCTAGAATTATATCATACCTGCTCCAGCAATCACGACCTGTAATGGTTTAGTGGGTTGTTCACTGTTTCTGAAAAATGAAGATAGTTGTCCAGCTTCCAAAAAGTTTATTGTGTTTTCTAGTGGAG
+
BBBBBFFDFFBBGGGGGGGGGGFHHHHGGHGHHHHHHGGGGHGHHHBGHHEHHHGHHHHHHHHHHHHHGHHHGGHGHGHHFFFHGFHHHHHEGHFHHHHHHHHHHHHHHGHHHHHHHHHHHHHHHHHHHGHHHHHHHHGHHHDCHHGHGHHGHFGHHHHCDFGDFFGGHHFFGGFHGEHFAEGGHFGHHHHHGHFHGFFHHHHHGGHHGHHFHHHEFHHHGHFFFFEEFGEGGFFFFFFFGGGGGGFGF0E
@M03495:530:000000000-LYBTV:1:2102:12930:24699 2:N:0:TGACAGCT+CCTACGGG
ATATTTTGCCGTGATAAACCAGCTAATCCTGAAAAAAAAATCAAAGCTAAAAACTACAATGCTAAGACCACGATGTGACTGCTATCAAAGTTAGATATATATGTAAATTATTCATCTGTCAAATCCTAGAATTATATCATACCTGCTCCAGCAATCACGACCTGTAATGGTTTAGTGGGTTGTTCACTGTTTCTGAAAAATGAAGATAGTTGTCCAGCTTCCAAAAAGTTTATTGTGTTTTCTAGTGGAGG
+
BBBCCFFFFFCCGGGGGGGGGGGHHHHGHHHHHHHHGGGGHHHHHHHHHHGHHFHHHHHHHHHHHHHHHHHGGHGHHHHFFHHHHHHHHHHHHHHHHHHHHHHGHGHHHHHHHHHHHHHHHHHHHHHHHHHHGHHHHHHGHGBGHHHHGHFFHGHHHHGGFGGHFHHHHHHHHGHHGHHDGGAGHHFHHHHHHHHHHHHHHHFHHHHHHGGHHHHHFFFGFHFFGEHGFFGGGGGGFFGGGGFF0CFFGFG
@M03495:530:000000000-LYBTV:1:2102:8082:24728 2:N:0:TGACAGCT+CCTACGGG
ATATTTTGCGTTGATAAACCAGTCTCCAAAGCTCACATGCTGACAGATCGGAAGAGCGTCGTGTAGGGAAAGAGTGTCCCGTAGGGTGTAGGTCTCGGGGGTGGGCGGATCCTTAAACAAAAAAACGAGTCAGCCAGGCCCACATACCAGCAGCTAGAGGCACGGCCGCCTGCGCGTAGCCACCGTCTAGATTAACCAGCGCACCACTCAAGCATGAAAAGCCATAGCGTAGATGTGACCCTGATGCGCAG
+
ABBBBFFFFDBBGGGBGGGGGGHHHHFHHGHHF3FGGHHGHHCHHHHHHGGDFEGHHGEEEAEFGGHGGGHHFFDB5@FDEEFFGGFF/3@33B4B3?/>>////?/<//-01<1111=F00<<-.<.../000/:.:.:....00;/00././/09;0/.99.-9---9..;------.;/.9.....////;////..---9-9./////9./9/////...////99.-;9/;////./..//;-.--
@M03495:530:000000000-LYBTV:1:2102:25836:24729 2:N:0:TGACAGCT+CCTACGGG
ATATTTTGCCGTTGATAAACCAGCTAATCCTGAAAAAAAAATCAAAGCTAAAAACTACAATGCTAAGACCACGATGTGACTGCTATCAAAGTTAGATATATATGTAAATTATTCATCTGTCAAATCCTAGAATTATATCATACCTGCTCCAGCAATCACGACCTGTAATGGTTTAGTGGGTTGTTCACTGTTTCTGAAAAATGAAGATAGTTGTCCAGCTTCCAAAAAGTTTATTGTGTTTTCTAGTGGAG
+
BBBBBFF5DFBBCFFGGGGGGGHHHHGFHHHCDEHFCEGGGFHHHHFGHHF5GHCEGHFH5EGHHHFHHHHHGCHGFHHHFFBGHHHHEFFFFHHHHHHGHHHHFHHHHHHHFHHHEFFFHHHHHGFHHHHHHHEEGFHHHHFEFHEHBGBGCGFGHHHGEGFGHFHDFFB<FFFBDGHFDE-EGHFGGFHHHFF0GH0=<<DH0:CGFFHHGHFFGEFGBGCCCCC.C0C0;CFFFF/9F/;BBB0C.CE
@M03495:530:000000000-LYBTV:1:2102:19010:24731 2:N:0:TGACAGCT+CCTACGGG
ATATTTTGCCGTTGATAAACCAGGACTCAGGCTGGACCAAAGCTCACATGCTGACAGATCGGAAGAGCGTCGTGTAGGGAAAGAGTGTCCCGTAGGGTGGAGAGCTCGGGGGGGGGCGGGTCAATAAAAAAAAAAAGAAAGTAGATATATGAGGCTGAGTGTGTAGACACAAGAAACAGGTCTAAAAGACGGACTGTACGTGGAGTGCTGAAAGTTAGAACTGAGCGGAAGATAGTGTCGGGAGGTGGTGG
+
DDDCCFFFFFCCGGGGGGGGGGHGHHHHHHHHHHGHHHHHHHHHHHHHHHHHHHHHHHHHHGGGGHHHGGGGEGHHHHGEHHHGHFGBFHHGAEEDG3E///3//33?>/<@--<---<--<.0000::0FFFF;<..:/0000000000<<0/.<...0000.00000</<.//////.0<0::000./...--.0009//...0.<000<00000:0000<0:0----.:00:00009-----...<..
@M03495:530:000000000-LYBTV:1:2102:14846:24761 2:N:0:TGACAGCT+CCTACGGG
ATATTTTGCCGTTGATAAACCAGGACTCAGGCTGGACCAAAGCTCACATGCTGACAGATCGGAAGAGCGTCGTGTAGGGAAAGAGTGTCCCGTAGGGTGTAGAGATCGGGGGGGGGCGGGTAATTAAAAAAAAAAAAATATGGAAGATAAGTGGGGTAGATGCTTGGAGATGTCGATAACAAGAACGAAACGCGTGTGAATGCAAAGCAGGCTGTATAGAAGAAGACCAGAGACAGGGTGACCTAGTGTCG
+
CCCDDFFFFFDCGGGGGGGGGGHGHHHHHHHHHHGHHHHHHHGHHHHHHHHHHHHHHHHHHGGGGHHHGGGGFEGHHHGHHHHHHDH4BFHGGEGGGHG/?343433??/>@--<-<-----/0000<009@--<<9-.0000:0<.000000<.-..9<000000.0/0/000.....<00////....-9--<-..000<00:0</0:....:<0000000//0///...////<.<..00000:000.
@M03495:530:000000000-LYBTV:1:2102:25696:24777 2:N:0:TGACAGCT+CCTACGGG
ATATTTTGCCGTTGATAAACCAGTCAGGAGTCCAAAGCTCACATGCTGACAGATCGGAAGAGCGTCGTGTAGGGAAAGAGTGTCCCGTAGGGTGTAGATCTCGGGGGTCGGCGGGTCTTTAAAAAAAAAAAGCTTGCTCATAGAGTCCTGTATTACCGTACCTGCGCACGAATTACATCTCCTAGTCCTTCAATACAACATACACAGCAGGTCATGGTAGTCTGCACATGACGTGTGCGATCGTCACATGT
+
BBBBBFFFFFBBGGCFGFFBGFHHGHHFGFGHGHHHHHHHHHHHHGHEGFHGHHHHGGEDGGGEEFGEGGHGFFFG1FBFFGBBGHGGEGFGHGEB344@@40F////?//></-<-/0=000=0@C--99..00/.00;90000090;0///////99...9/.-----..../;B////;////;//////////9/.//:///......//;//:/:/;/////////;;.././....-9...//9/
@M03495:530:000000000-LYBTV:1:2102:18995:24813 2:N:0:TGACAGCT+CCTACGGG
ATATTTTGCCGTTGATAAACCAGCTAATCCTGAAAAAAAAATCAAAGCTAAAAACTACAATGCTAAGACCACGATGTGACTGCTATCAAAGTTAGATATATATGTAAATTATTCATCTGTCAAATCCTAGAATTATATCATACCTGCTCCAGCAATCACGACCTGTAATGGTTTAGTGGGTTGTTCACTGTTTCTGAAAAATGAAGATAGTTGTCCAGCTTCCAAAAAGTTTATTGTGTTTTCTAGTGGAG
+
BBBBBFFFFFBBGGGGGFGGGGHHHHHGHHHHHHGHGGGGGHHHHHHHHHHGHBEHHHHHHHEFHHHHHHHHGEHGGHHHHFFFDGEHHHHHHHHHHHGHHHHHHHHHHGHHHGHHHHHHHGHGHHHGHHHHHHHHHHHHHHHBHHHHGHGHGHHHHHHGGGGGHHHEHHHGHHHEGGFHEGGGHHHHHFGHFHHHFHHHHGHHHHHHHHHBGGHBGHHFBHFFCCCEDBBFGGGGGGCFF9FGGGFFFF?
@M03495:530:000000000-LYBTV:1:2102:24769:24819 2:N:0:TGACAGCT+CCTACGGG
ATATTTTGCCGTTGATAAACCAGCTAATTCCAAAGCTCACATGCTGACAGATCGGAAGAGCGTCGTGTAGGGAAAGAGTGTCCCGTAGGGTGTAGAGATCGGTGGTCGGCGGATCCTTAAAAAAAAAAATAATGGCACTGGAGTCGTAGGGTGACTCGCGTGCACGCAACCCGAAACTACTTGCAGATCACGACACAGTCAGACGGACACTAGCTCTGTGAGAAGTTCAGGCTGCTCAGGTCGACTGTGTC
+
BCCBCFFFFFDCGGGGGGGGGGHHHHHHHHHHHHHHGHHHHHHHFHHHHHEHHHGGGGHFHGEEEEFBGHHGHHHHHHDE5DGHGHGDGGBF/3@43433?>/E//3>//E//</22D22F>GDC@-<C.00000//<:///:0/-...../;ABB0.----.;0.----..:----0009000000000/..---/.::0009-..--.09:/00:0000000/000;00/...0009/90---..:000
@M03495:530:000000000-LYBTV:1:2102:9853:24828 2:N:0:TGACAGCT+CCTACGGG
ATATTTTGCCGTTGATAAACCAGTCTCCAAAGCTCACATGCTGACAGATCGGAAGAGCGTCGTGTAGGGAAAGAGTGTCCCGTAGGGTGTAGATCTCGGGGGTGGCCGGATCATTTAAAAAAAAAAAACAAAACAAGCAGGCGGTGGCGGTAGACAAGTGTGCATATATACAGATGAGTGAATCGATGTGATAGAACAGTAGTATACAGGTCGCAACTGACTTATGAACTCAACCGAGTACATGTCAAATC
+
CCCCDFFFFFCCGGGGGGGGGGHHHHHHHHGHHHHHHHHHHHHHHHHHHHHGGGFHGHGFGGEEFGGHGHGHHHHFF@FFGFHGGGG3?/3B@44BB1F/>///>0?////>?1@11=DGGF-@?D--......:.:.//..--;-..9--.;000/.000000000:00000090:0009000...0.00000000//:000000000/00---:://0090090;00;000/.---..00000000000
@M03495:530:000000000-LYBTV:1:2102:9782:24829 2:N:0:TGACAGCT+CCTACGGG
ATATTTTGCCGTTGATAAACCACCCTCCCTGTGGTCGTTATCTTGCTCCTTCTGTCGTCAACATTCCAAAGCTCACATGCTGACAGATCGGAAGAGCGTCGTGTAGGGAAAGAGTGTCCCGTAGGGTGTAGATCTCGGTGGGGGCGGGGTCATTGAAAAAGAAAACAAGAGCAAGGTGCGAGGTCGCGGGTGACAATTTAGAGGGTGAAACGATTACGTTGAGCAGAAAGATATAGCGAGCTGACTAGGCT
+
CCCCCFFFFFCBGGGGGGGGGGGGGHHGGHHFHHFGGGGHHHHHHGHGHHHHHHHHGGGHGHHHHHHHGHGHHHHHHHHGHHHHHHHHHHGGGGHGFGEFGEGGHHGGGHHHHHGG?DGGGGGCGEHF/BF33322@?/C///<----;A..00000009.;9///..:/./0//.;00-.--./9------.0000000000/....0:0.;...0.//..009/;/0;/099000----.00/000;F0
@M03495:530:000000000-LYBTV:1:2102:17076:24830 2:N:0:TGACAGCT+CCTACGGG
ATATTTTGCCGTTGATAAACCAGCTAATTCCAAAGCTCACATGCTGACAGATCGGAAGAGCGTCGTGTAGGGAAAGAGTGCCCCGTAGGGTGGAGATCTCGGGGGTGGCCGGGTCATTAAAAAAAAAAAAACAAGAAGGAGCAGAGGGTGAAGGCTCTATTAGAGGTGAGGCCGGTGCCGTGTACATCAGCTGAAAGTGGATGTAGATAGCACGATCAGGGTGAGTTGGAGCCAACATGGCAGAGTGCTGG
+
CCDDDFFFFFCBGGGGGGGGGGHHHHHHHHHHHHHHHHHHHHHHHHHHHHHHHHGGGGHHHGGGGEFBFFHGHHHHHHFG5BBFGGG?GG3F/1?333??0//><<//00/////?=?1D11<-@A-<---...////.:.<.//......00:.0./000000</0.:.<..-----/-.-./000000<000000000:00000000000<-9...:0.<...00000//.//.9/0/./...0000:0
@M03495:530:000000000-LYBTV:1:2102:13637:24839 2:N:0:TGACAGCT+CCTACGGG
ATATTTTGCCGTTGATAAACCAGCTAATCCTGAAAAAAAAATCAAAGCTAAAAACTACAATGCTAAGACCACGATGTGACTGCTATCAAAGTTAGATATATATGTAAATTATTCATCTGTCAAATCCTAGAATTATATCATACCTGCTCCAGCAATCACGACCTGTAATGGTTTAGTGGGTTGTTCACTGTTTCTGAAAAATGAAGATAGTTGTCCAGCTTCCAAAAAGTTTATTGTGTTTTCTAGTGGAG
+
AABBBFFBFFDAEGCFFFGGFEGDHHFFFHHFBCF5GAE2EFGEGHFGHBGHHHGFHCBGGHFDGFEHH2FGGCHG1FFEF33BGFHFBGF@FFGFGHDGHGHGBFHGHHHFHHHHFHHHFHGBG3GBB43FHHH?GH3FGHFFH20BBFFHBGBGHHBD?B@D0<GHHHD?GFHH1>A..C<<CGBGGBGHGFHEDF00CHH0<CGGCF;0CG00CGFG:0/000:;.:;FFGFGGGGGGF09C0;0.09
@M03495:530:000000000-LYBTV:1:2102:15132:24858 2:N:0:TGACAGCT+CCTACGGG
ATATTTTGCCGTTGATAAACCAAAGCTCACATGCTGACAGATCGGAAGAGCGTCGTGTAGGGAAAGAGTGTCCCGTAGGGTGGAGAGCTCAGTGGTGGGCGGGTAATTAAAAAAAAAAAAAGGGGAGATTGAAGAAGGAGGAGGGATCAGTACTGGAAAGGAGTACAGAGCGGAGGACAGATACTGGTCGGCTGGAGTCGGGCCGGATGAAGTGAGAGAGGTGAGATTAGGGTGTGTGAATGGTGGCGGTT
+
CCCCCFFFFFCBGGGGGGGGFGHHHHGHHHHGHHHHHHHHHGHHGEGGGGFEEGGGFHHHHGHHGHHHFHDFDGGH?EDF3?/11311333B4BC@/?/?///>/=>222221@D---@--...-.-./900000//...99..-.9..0900000/00../.9/0;00//--;--.././000;90:0---.-...:/--------9-0:00000;0...0:0.000000./.-...;090900..----
@M03495:530:000000000-LYBTV:1:2102:25630:24886 2:N:0:TGACAGCT+CCTACGGG
ATATTTTGCCGTTGATAAACCACCCTCCCTGTGGTCGTTATCTTGCTCCTTCTGTCGTCAACGAATTTACTAATTCCAAAGCTCACATGCTGACAGATCGGAAGAGCGTCGTGTAGGGAAAGAGTGTCCCGTAGGGTGTCGATATCGGTGGAGGCCGGGTCATTAAAATAAAAAAGGTCAATCCCATGTGACACGTAGCAGGGTGACGATAGAGATATGTCTGGTGAAGTGGGGCTGTACACTAGTGTTGT
+
ABBCBFFFFFBBGGGGGGGGGGGGGHHGGHHGHHEHEEGHHHHHHHHGHHHHHHHHGGGHGHGGGHHHHHHHFFHHGGHHHHGHHHHHHHHHGHEHFHHHGDFGAFCEFGGEGGGGGF3BGCBF?F?FGHGHGGGE2?/2<////?/A/?//.<..<--.-.00000000<000::.00/000/000/;09009../..00.-/..0..;C990/B/;//////:9///:/9A-D-..////;///;//./
@M03495:530:000000000-LYBTV:1:2102:8680:24889 2:N:0:TGACAGCT+CCTACGGG
ATATTTTGCCGTTGATAAACCAGTCAGGAGTCCAAACCTCACATGCTGACAGATCGGAAGAGCGTCGTGTAGGGAAAGAGTGTCCCGTAGGGTGGAGATCTCGGGGGGCGCCGGGTGATTAAAAAAAAACAAAAGTAGAAGAACGAGAGGGTGTGGTCGGATGGATGGACGACAACTATAAGGCAACAGGTGTTGTCGATAAGGTGAGTATGACGAGCGCATCAGCTACTCGTCTGGATAGTTGCTTGTCG
+
CECCDFFFFFCCGGGGGGGGGGHGHHHCBFFHHHHH2FHHHHHHHHHGDBGHHHHHGGGFFGHGEGEAEBGGHGHHGHHHFGBFDHGHGGGF3?/??33B44FE/>D--9--9--.-<1<11<1BDCFF...:./01<1:10/<....9.9..-../0-9-.-./10./0-----.00:1:10/..../.00:9./1<...90<<<<:111:11..-<9--.-000:1000...../111<1<1101<<0.
@M03495:530:000000000-LYBTV:1:2102:14347:24924 2:N:0:TGACAGCT+CCTACGGG
ATATTTTGCCGTTGATAAACCACCCTCCCTGTGGTCGTTATCTTGCTCCTTCTGTCGTCAACGAATTTACTAATTCCAAAGCTCACATGCTGACAGATCGGAAGAGCGTCGTGTAGGGAAAGAGTGTCCCGTAGGGTGTAGAGCTCGGTGGTGGCGGGATTATTAAAAAAAAGAAAGAGGGAGCAAGACGACTGGGGATGGCAAGCAGATAGGAGTCATGAAGAGAATGAGATGACGGTGCAGAACAGCTG
+
DDDDDFFFFFDCGGGGGGGGGGGGGHHGGHHHHHGHGGGHHHHHHHHHHHHHHHHHGGGHGHGGGHHHHHHHHHHHHHFHHHHHHHHHHHHHHHHHGHHHGGGGHHHGGGGGGGGGHFHHHHHHFHBFGHGFCGGG2F/2222222?>/?///<<----./0;:0;00:-AA..:/0//......////.--....-.9..//0.:///000/0///0000000./0000000000.-..-:00////.0;
@M03495:530:000000000-LYBTV:1:2102:12509:24944 2:N:0:TGACAGCT+CCTACGGG
ATATTTTGCCGTTGATAAACCACCCTCCCTGTGGTCGTTATCTTGCTCCTTCTGTCGTCAACAATTTACTAATTCCAAAGCTCACATGCTGACAGATCGGAAGAGCGTCGTGTAGGGAAAGAGTGTCCCGCAGGGTGTGGATGTCGGTGGGCGCGCGTGCGTTTAAAAATAATTATGAGTAGACCCAGCGCTAAGACACAGTACGACAACCCAGCTTCATTGTACTCCCGCTGAGATTTGCACAACACTCC
+
BBABBFFFFFB2EEGGGGGGGGGGGHGGGFGAGFGHGEEHHHDGFDHHHGHHGHHHGFFHGHHHGHFHHHHHHHHHGHGHHHHHHHHHHHGBGHHHHHHGGGGHHFGGDEEE?BFBFGCGHGHHHEDGH?///>/2<//?211<1/<<?/-.>----<:.-..-C000::0C000000000;000....-A.-;000///;;99A..99..;.;.9//////9;////..-9-..:/9///9/;.9.9//.
@M03495:530:000000000-LYBTV:1:2102:20327:24949 2:N:0:TGACAGCT+CCTACGGG
ATATTTTGCCGTTGATAAACCACCCTAATTCCAAAGCTCACATGCTGACAGATCGGAAGAGCGTCGTGTAGGGAAAGAGTGTCCCGTAGGGTGTAGATCTCGGGGGGGGGCGTGTCCTTAAAAAAAAAAAAAATGACACACAGAGCGACTGCGTCTTTATAGCGCGTAATCCGGAGTTGGCGTTAAGCAACTAGTTAACTGGCTAGTGCGTAATTTCACGATATGTATGTCTGACAACATGTAGTATGAGG
+
CCCCDFFFFFCBGGGGGGGGGGGGGHHHHHHHHHHHHHHHHHHGHHHHHHHHHHHGGGGHHHGGFGEEFGHHGHHHHFHBGBEGFFGGGDGGG>3344444FF/>E----:-:-.:0000;B0BDF;------.00000/...0//----./..-.:000:00-----..00.-.-./000-9-..;00/./00;0000:0/./:.0:09.99.0000;....9000:000;00000../:;00;00000:
@M03495:530:000000000-LYBTV:1:2102:15179:24978 2:N:0:TGACAGCT+CCTACGGG
ATATTTTGCCGTTGATAAACCAGCTAATCCTGAAAAAAAAATCAAAGCTAAAAACTACAATGCTAAGACCACGATGTGACTGCTATCAAAGTTAGATATATATGTAAATTATTCATCTGTCAAATCCTAGAATTATATCATACCTGCTCCAGCAATCACGACCTGTAATGGTTTAGTGGGTTGTTCACTGTTTCTGAAAAATGAAGATAGTTGTCCAGCTTCCAAAAAGTTTATTGTGTTTTCTAGTGGAG
+
BBBBBFFFFFBBGGGGGGGGGGHHHHHHHHHHHHHHHGGGGHHHHHFHHHHHHHGHHHHEFHHHHHHHHHHHGGHGHFHFHHFGEFBGHHHFFHHHHHHHFHHHGHHHHGHHFHGHGHHHGFHHHHGGHHHHHHEHHHHHHHHHHHEHHGHHGGBGHHHGGGGGHHHEHHHDHGHHDHFHEFGGHHHHHGHHHGHHHGHHGHHHHHHHHHHHHHHHFH/:GHHFHCGFD:FFGGFFGGGGGGBFFFFFA;E
@M03495:530:000000000-LYBTV:1:2102:6248:24996 2:N:0:TGACAGCT+CCTACGGG
ATATTTTGCCGTTGATAAACCAGCTAATCCTGAAAAAAAAATCAAAGCTAAAAACTACAATGCTAAGACCACGATGTGACTGCTATCAAAGTTAGATATATATGTAAATTATTCATCTGTCAAATCCTAGAATTATATCATACCTGCTCCAGCAATCACGACCTGTAATGGTTTAGTGGGTTGTTCACTGTTTCTGAAAAATGAAGATAGTTGTCCAGCTTCCAAAAAGTTTATTGTGTTTTCTAGTGGAG
+
BBAAAFFFFFBBGGGGGGGGGGGHHHHFFHHHHHHHHGGGGHFHHHFFHFHFGHGFHGHHGHHHHHHHHHHHGGHGGGHFGF3EHHGHHHGFHHHHHHHHHHHHGHHHHHHHFHHGHHGHFHHFHHHHHHHGHGHHHFHHHHH2GFABDGHFFHFG2FHGGGGGCGHHHGGDFGFHFFGHFGGGHHHHHHHHGGHHHHHHHHHHHHFFFHHHHHHCHHFEH0CG00.EEFGGGGF0;F/CFB;FGFBF.09
@M03495:530:000000000-LYBTV:1:2102:19763:25011 2:N:0:TGACAGCT+CCTACGGG
ATATTTTGCCGTTGATAAACCAGCTAATCCTGAAAAAAAAATCAAAGCTAAAAACTACAATGCTAAGACCACGATGTGACTGCTATCAAAGTTAGATATATATGTAAATTATTCATCTGTCAAATCCTAGAATTATATCATACCTGCTCCAGCAATCACGACCTGTAATGGTTTAGTGGGTTGTTCACTGTTTCTGAAAAATGAAGATAGTTGTCCAGCTTCCAAAAAGTTTATTGTGTTTTCTAGTGGAG
+
BABBBFFFFFBBGGGGGGGGGGGHHHHHHHHHHHGFHGGCGHHHHGBGHHHHHHGGHHHHHHHHHHHHGEGHGGHEAGGHGHHFHHHHHHFFFHFHHHHHHHHHFGHHHGHHHHHHHHHHFHHHHHHHHHGHHHHHGEHHHHGGHHGGHHHHHFFHHHFGDGGGBGGHHFHGGHHE>GHFGEGGHHHHHGHHEFHGFGDGGHHHGEHHGGGHHGGFGHGHHBGHFB.AEGFFGGGGFFGGFGGGGBCB?GE
@M03495:530:000000000-LYBTV:1:2102:12965:25015 2:N:0:TGACAGCT+CCTACGGG
ATATTTTGCCGTTGATAAACCAAAGCTCACATGCTGACAGATCGGAAGAGCGTCGTGTAGGGAAAGAGTGTCCCGTAGGGAGTAGATCTCGGTGGGGGGGGGAGAATTAAAAAAAAAAAAAGAAAGAGAACAAAATGTGAGAGAGTGTGTTAGTGAGAACTATACACTCAGATCGACATCACGACGTGATATAAAAGAGAAAGAGTGTAGAATTAGCACATATAGTTGACAATACAGTGTAGTCATCATAG
+
BBBBBFFFFFBBGGGGGGGGGGHGFHHHHHCD3GFFEGHHHHFHGFFCHHGGEEGCEGHGHGEHHHGCDF@DDEEHGCEG31>3B44FF41111?//>-----9../////:/--:=-:--...///.9/:/.../9//////..////.//;///////:///://////9//..-..///..---..////////...//;/.9//////////9//./////;///////9:/9//;/://///////
@M03495:530:000000000-LYBTV:1:2102:8407:25041 2:N:0:TGACAGCT+CCTACGGG
ATATTTTGCCGTTGATAAACCAGGACTCAGGCTGGACCAAAGCTCACATGCTGACAGATCGGAAGAGCGTCGTGTAGGGAAAGAGTGTCCCGTAGGGTGTAGAGGTCGGGGGTGGCGGGGGTATTAAAAAAAAAAAGTACGTAGAGCAGGTCATGAGACGTTGACATCATATGAAGAGGGGTTGCAACATCTGAGTAGTACCCGAGTTGTAACAAGTAGACTGTGTTCAATAATGGTGGGATGGGGTAACG
+
CBCCCFFFBFBAGGGGGGGGGGHGHHHHHHFFHHEHHHHHHHCHHHHHHHHHHEFHHHHHGGCGGHHHGGGG>EGHHHGHGHHHGBFBF4FE1>EDF3?/B?432B2>@/E@@//0/----9.0;00000;@@--:.://./9.;////..///;////...9.//9/;////////;..9.--.//;:://9///;9/////.--;.////9///9;//////9//////9;9////9-./.:....//.
@M03495:530:000000000-LYBTV:1:2102:9993:25067 2:N:0:TGACAGCT+CCTACGGG
ATATTTTGCCGTTGATAAACCAGCTAATCCTGAAAAAAAAATCAAAGCTAAAAACTACAATGCTAAGACCACGATGTGACTGCTATCAAAGTTAGATATATATGTAAATTATTCATCTGTCAAATCCTAGAATTATATCATACCTGCTCCAGCAATCACGACCTTCCTGGCAAACAACCTGCAGAAAAGCCAATCAAATATATTTTCACAAGAGATGGAATGTGAGGCAATAATAGAGTACAAAGGTTGAA
+
CCCCCFFFFFCAFGGGGGGGGGHHHHHHHHHHHGHHHGGGGHHHHHHGHHHHHHGHHHHHHHHHHHHHHHHHGGHGHHHHHFFHHHHHHHHHHHHHHHHHHHHHHHHHHGHHHHHHHHHHHHFHHHHHHHHHHHHHHHHHHHGHHHHGHHGHGGFGHHHGGGGGHHHGHHFHHHHHGHGHHGHHHBGHGHHHHHHHGHHHHHGHHHHGHHHHBCCHGHHGHH:CHFGGGFECFFGGGG0FFGGGGE;BBBC
@M03495:530:000000000-LYBTV:1:2102:22732:25074 2:N:0:TGACAGCT+CCTACGGG
ATATTTTGCCGTTGATAAACCAGCTAATCCTGAAAAAAAAATCAAAGCTAAAAACTACAATGCTAAGACCACGATGTGACTGCTATCAAAGTTAGATATATATGTAAATTATTCATCTGTCAAATCCTAGAATTATATCATACCTGCTCCAGCAATCACGACCTGTCCTGGCAAACAACCTGCAGAAAAGCCAATCAAATATATTTTCACAAGAGATGGAATGTGAGGCAATAATAGAGTACAAAGGTTGA
+
CCBBCFFFFFBAGGGFGGGGGGHHHHHHHHHHGFHHHGGGGHHGHFGFHGHHHHGGGHHHFHHHHGHHHFHHGGHGHHHFHFFHHHHHHHFGFHFHHHHHHHHHHHHHHHHGHHHHHHHHHHHHHHHHHHHHHHHHHHHHHHHEFFHHFHHHEHGFFHHFGGGGFHHHHHGHHHHHHHEEHF0GGHBCGGHGHHHFHFBGHHHHHHHHHHHFGFFHHHBGCGH:CFFGEEFFGBFFFFG0FFGGGGF:BF;
@M03495:530:000000000-LYBTV:1:2102:16029:25078 2:N:0:TGACAGCT+CCTACGGG
ATATTTTGCCGTTGATAAACCAGTCTCCAAAGCTCACATGCTGACAGATCGGAAGAGCGTCGTGTAGGGAAAGAGTGTCCCGTAGGGTGTAGAGCTCTGTGGGCGCCGTATCATTTAAAAAAAAAAAAGTAAGACAAGAGAAGAAGTAGTAAGAGTAATGAGAGTCATAGCAGAAACAGATGGGGGTAGAGAGTTCATCATGTGATGGGCACAGCATCAGTGGAGATGCATGCGACGGTATATGACTGACG
+
DDDDDFFFFFDCGGGGGGGGGGHHHHHHHHHHHHHHHHHHHHHHHHHHHHHGGGGHHHGGGGGGFGHHGHHHHGHHHFGFFFFEGGG3?>B@434@B4B4BF//>/////0?B433?GFHHGCCC@/-.1111110<././0<0//000<00000<000:G000000000000//0////:00<.--<<<0:.000000000<00000.././/./000000/0.0/0000<0..---<..00:000000.
@M03495:530:000000000-LYBTV:1:2102:21899:25087 2:N:0:TGACAGCT+CCTACGGG
ATATTTTGCCGTTGATAAACCAGGACTCAGGCTGGACCAAAGCTCACATGCTGACAGATCGGAAGAGCGTCGTGTAGGGAAAGAGTGTCCCGTAGGGTGTAGAGCTCGGTGGGGGCCGTGTCATTAAAAAAAAAAAGGGAACGCAGAGCCAGGAAGAGTGCAGAGCTGATAAAGAGGAAGATTGGACGGTAAGCGAAGTTCTATGACTGAGCAGGTCATTAGACTCAGTACGAGCGGTGCAATCACGCTGA
+
CCCCCFFFFFCCGGGGGGGGGGHGHHHHHHHHHHGHHHHHHHGHHHHHHHHHHHHHHHHGHGGGGHHHGGGGEEGHHHGGHHGHHBFBFGHGCEGFGHG@D3434BBEC/?F//</////001?11?=?DDCC-AA........---././.../...000009./000000000/../..000.00--...00-.--.00000000;00000/..:000000;0000090...9--.-:000000.....
@M03495:530:000000000-LYBTV:1:2102:17326:25144 2:N:0:TGACAGCT+CCTACGGG
ATATTTTGCCGTTGATAAACCAGCTAATCCTGAAAAAAAAATCAAAGCTAAAAACTACAATGCTAAGACCACGATGTGACTGCTATCAAAGTTAGATATATATGTAAATTATTCATCTGTCAAATCCTAGAATTATATCATACCTGCTCCAGCAATCACGACCTGTAATGGTTTAGTGGGTTGTTCACTGTTTCTGAAAAATGAAGATAGTTGTCCAGCTTCCAAAAAGTTTATTGTGTTTTCTAGTGGAG
+
BCCCCFFFFFCBGGGGGGGGGGGHHHHHHHHHHHHHHGGGGHHHHHHGHHHEFHGGGHGHHHHHHGHHHHHHGGHGFHHHHGGHHHFHHHHFHHHFHHHHHHHHDGFHHHHHHHHHHHHHHGHGHHHHHFHGHHHHHHHHHHGGHHHGHHEFHHGGGGGGAFGGHHHHHHHHHHHHHHHGEGGGHHGGFHHHFHHHHHHHHHHH0GGHHHHHHFGHFGHHHHFCGHF?EFFGGGGGGGFGGGFFFGFGGGG
@M03495:530:000000000-LYBTV:1:2102:7594:25147 2:N:0:TGACAGCT+CCTACGGG
ATATTTTGCCGTTGATAAACCAGCTAATTCCAAAGCTCACATGCTGACAGATCGGAAGAGCGTCGTGTAGGGAAAGAGTGTCCCGTAGGGTGTAGAACTCGGGGGGCGCCGGATCATTAAAAAAAAAAAAATAAATGATATGTGAGCGAGAAAGTGGATTACAAAAAAACAAAGATCGTAGACAGGAACGTCTATGATCATGCATGACCAGGTGATGACCTCTGCAGGACAGTAATTCAATGCAGTACTAT
+
CCCCCFFFFFBAEGGGGGGGGGHHHHHHHHGHHHHHHHHHHHHHGHHHHHHHHHGGGGHGHGEGEEFBFGHGGHHHHHFH5FDGFHFEGG3?>3B44333?E/E@--------.-.00:0;:B-9>--9--.000;0:00:000:00--9-.0000000000000..--....//:0./.:.00/..:..../.000000;:0;000000..000000000000000...;.000:000;00000:0:000
@M03495:530:000000000-LYBTV:1:2102:12706:25152 2:N:0:TGACAGCT+CCTACGGG
ATATTTTGCCGTTGATAAACCAAAGCTCACATGCTGACAGATCGGAAGAGCGTCGTGTAGGGAAAGAGTGTCCCGTAGGGTGTAGAACTCGGGGGGCGGCGGGTCAATAAAAAAAAAAAAAAAAGCCTAAGTAGCAGCGGTTGACAGTCGGGGTACAGTACAAGTGAACCGCGGTAAGCTATTCAGGCTTTCACCGACCACTGAGCGAGTCACACTAGATTGAGTCATCAGATCTGTGTCCCGACAAGTAG
+
CDCCCFFFFFDDGGGGGGGGGGHHHHHHHHFGHHHHHHHHHHHHGGGGHHHGEGGGGGHHHGGHHHFHDFDDEHGHGGFGFF/BF443@3??/>E----<---<<.0:0<<BFFFA--=-----...000/<00:00/--.--/<00:<.--9-.0000000<00<000<----.<.0000000000/.//0000.----9:0:00----/0000//0000:00000000000000000000-9-<-.000
@M03495:530:000000000-LYBTV:1:2102:15696:25167 2:N:0:TGACAGCT+CCTACGGG
ATATTTTGCCGTTGATAAACCACCCTCCCAAAGCTCACATGCTGACAGATCGGAAGAGCGTCGTGTAGGGAAAGAGTGTCCCGTAGGGTGTAGATCACGGGGGGCGGCGGGACCATAAAAAAAAAAAACGACAAGAAGTGAGAATCTATGGGGGCGGGATCACTGACAGATAACTAGCTCGAGCGCACCAGGCACAGCTGTGGAACAGACAGTGTTACTTGCGTGATGTGACTAGAGGACTGCGAGGGTGT
+
CDCCCFFFFFCAGGGGGGGGGGGGGHHGGHHHHHHHHHHHHHHHHHHHHFHGGGGGHHGGEFGFFHCGHGBGHHHH@B@BFHFHG?EEB?/B344433/?///------9---..00000:B-@D;B-.-.---;///0000000000:00..------.../000000:0:B00::/00.-..-----.:.;..//.000/:000://.//;:0::0:0009.../00000;0000/;./;;.----..-
@M03495:530:000000000-LYBTV:1:2102:9669:25176 2:N:0:TGACAGCT+CCTACGGG
ATATTTTGCCGTTGATAAACCAGCTAATCCTGAAAAAAAAATCAAAGCTAAAAACTACAATGCTAAGACCACGATGTGACTGCTATCAAAGTTAGATATATATGTAAATTATTCATCTGTCAAATCCTAGAATTATATCATACCTGCTCCAGCAATCACGACCTGTAATGGTTTAGTGGGTTGTTCACTGTTTCTGAAAAATGAAGATAGTTGTCCAGCTTCCAAAAAGTTTATTGTGTTTTCTAGTGGAG
+
BBBBBFFFFFBBGGGGGGCGGGHHHHHGHHHHHHHHHGGGGHHGHHHHHHHGHHGHHHHHHHHGHHHHHHHHGFHFFGGFGHHHGGHHGHHHHHHHHHHGGHHHFGHHHHHHHHHHHHHHHHHFHHHHEHHHHHHHHHHHHHHHHHEHHHHHHHHHHHGGCGGGGHHGHHH?DFHHB1GHAFGGHHGHHHDGHHHHHEHHEAGFFFFHHHHHFGHGFHHHHHFFHH.C?CFFGGGGGGGGGGGEFFFFE0;
@M03495:530:000000000-LYBTV:1:2102:11124:25187 2:N:0:TGACAGCT+CCTACGGG
ATATTTTGCCGTTGATAAACCAGTCTCCAAAGCTCACATGCTGACAGATCGGAAGAGCGTCGTGTAGGGAAAGAGTGTCCCGTAGGGTGTAGAGCTCGGTGGGCGCCGGATGCTTAAAAAAAAAAAAAAAATGCGGACTAGAACTGTCCGGCGGCAGTATGGCCGATCATAAGCAACTACGGAGTGAAGCGATGCATGTACACAACTGTCTCAGCAAACTGTACCACGGGTGTATTCGCGACGTAGAACCG
+
CCCCCFFFFFCAGGGGGGGGGGGHHHHHHHCGHHHHHHHHHHHHHHHHGHHGGGGHHHGEGGEGAGHGGHHHHHHFGDFGHGHGEFG3F>BFB34B31//??//>///////2222@D@G?C/<-----:-:00.-:--/000090090.--:----9000/9/----.090009/./00..::..9000-....000;00000..0/09000000/0.09000000.-----:009/.-----99.00.-
@M03495:530:000000000-LYBTV:1:2102:25525:25194 2:N:0:TGACAGCT+CCTACGGG
ATATTTTGCCGTTGATAAACCAGCTAATCCTGAAAAAAAAATCAAAGCTAAAAACTACAATGCTAAGACCACGATGTGACTGCTATCAAAGTTAGATATATATGTAAATTATTCATCTGTCAAATCCTAGAATTATATCATACCTGCTCCAGCAATCACGACCTTCCTGGCAAACAACCTGCAGAAAAGCCAATCAAATATATTTTCACAAGAGATGGAATGTGAGGCAATAATAGAGTAAAAAGGTTGAA
+
B?3AAFFDFFB2EFGGGF5FGGDHFHHFHHHHHGHFFGGEEHHGHHHEGFBDHHGGFHFHHAGGHFHHGGHH?EEFCGHHH3FGHFHGFHFHGHHHHHGHGHGHBFGGHFHFHHHFFHHHFHGFGGH4GFFHHHHFFFHFHHFBGHF1G1GBBG0GFCG/?CCGFGCHGGEHHHAGHE?CGAFFBBFHBAGHBHFHGDBGFFDCFC00C:0C/:CCF//00CG00;FEEFFF0;9009;;00;C9?00/90
@M03495:530:000000000-LYBTV:1:2102:17982:25224 2:N:0:TGACAGCT+CCTACGGG
ATATTTTTGCCGTTGATAAACCAGCTAATCCTGAAAAAAAAATCAAAGCTAAAAACTACAATGCTAAGACCACGATGTGACTGCTATCAAAGTTAGATATATATGTAAATTATTCATCTGTCAAATCCTAGAATTATATCATACCTGCTCCAGCAATCACGACCTGTAATGGTTTAGTGGGTTGTTCACTGTTTCTGAAAAATGAAGATAGTTGTCCAGCTTCCAAAAAGTTTATTGTGTTTTCTAGGGGA
+
BBBBBFFFBFFBEE?GGGGGGGHGHHHHHHHHHHHHHHGGGGHGHHHHHHHHHHHGHHHHHFFFHHHHGFHHHGGHGHGHFHBGHHHFHHHHGHHHHHHHHHHHHFHHGHHHGHFHHHHHHHHHHHHHHHHHHHHHHEHHGHHHFHHGHHHHHGGFHHHHGDGGGHGHFHHHHHHGHFGHHFGGGHHHHHHHHFHHHHHHHAGFCGHHHHHFHHHHGFHFHHEFBGFA.CFGFFFGGFFFGGGGGGF09C.
@M03495:530:000000000-LYBTV:1:2102:6344:25236 2:N:0:TGACAGCT+CCTACGGG
ATATTTTGCCGTTGATAAACCAGCTAATCCTGAAAAAAAAATCAAAGCTAAAAACTACAATGCTAAGACCACGATGTGACTGCTATCAAAGTTAGATATATATGTAAATTATTCATCTGTCAAATCCTAGAATTATATCATACCTGCTCCAGCAATCACGACCTGTAATGGTTTAGTGGGTTGTTCACTGTTTCTGAAAAATGAAGATAGTTGTCCAGCTTCCAAAAAGTTTATTGTGTTTTCTAGTGGAG
+
BAABBFFFFFBBGGGGGGGGGGHHGHHHHHHCFHHHHGGG?GEHHBGHHHHGHHFHHHHHFHFHFFGHFBGHGGGGFHFBGFH4FHFHHFHHHHHGHHHGHHHHFHHHHHGHHGHHHHHFF4GHHHHGGHHHHHHFHHHHHHHFHHHHFFHGGHHHGGHGDG?DFGHHHHGHDGHHBFFHGFG<FGFHHHD0DGFHGGFDFHHHHGHGHHHHHHHFFHEGGHGFFH..CBFFGGGGGGGGGGGFFFFBFFF
@M03495:530:000000000-LYBTV:1:2102:11108:25269 2:N:0:TGACAGCT+CCTACGGG
ATATTTTGCCGTTGATAAACCAGAACCATCCAAAGCTCACATGCTGACAGATCGGAAGAGCGTCGTGTAGGGAAAGAGTGTCCCGTAGGGTGGAGATCTCGGGGGGGGCCGTATCATTATAAAAAAAAAAAAAAAAAGAACTGAGGAACCCTGAGGCAAGAGCTAGGTAGTTGTGTGCAGGCATATGATCTAGGATCACGTGCGTAGACTCAGAGTAGAATGACCTTCAACATTGATATAGCTCTAGCAGA
+
BCCCCFFFFFCAGGGGGGGGGGGHHHHHHHHHHHHHHHHHHHHHHHGHHHFHHHGGGGHHHGGGGEGBGGHGHHHHHHFGFGFGGHGGEGBE/113334B??/>B----9--...:0900BBFF0D>@--9-----9..9/0000.0/....;//.:.A./9/900.999;000.:.:00...;000000000000/./.:..-..-.000000000;00000000000000/00090000000000000/
@M03495:530:000000000-LYBTV:1:2102:6893:25280 2:N:0:TGACAGCT+CCTACGGG
ATATTTTGCCGTTGATAAACCAGCTAATCCTGAAAAAAAAATCAAAGCTAAAAACTACAATGCTAAGACCACGATGTGACTGCTATCAAAGTTAGATATATATGTAAATTATTCATCTGTCAAATCCTAGAATTATATCATACCTGCTCCAGCAATCACGACCTGTAATGGTTTAGTGGGTTGTTCACTGTTTCTGAAAAATGAAGATAGTTGTCCAGCTTCCAAAAAGTTTATTGTGTTTTCTAGTGGAG
+
BBBBBFFFFFBAEFGGGFGAGGHHHHGFEGFHHHHBGEGGGHHHFHHFHHFFDGEHHFGFFHHHHHHHHHGHGGHGHHBGHH3DFFHHGHHFGHHHHGHHHHHHBGHHHHHHHHHHHHHHHHHHHHHHHHHHHGHFHHHHHHHGHFFGFGHHEGFHFGHGGCCGHGGGGFHFFFHG1=CGAFCEHHGFFHHGFHHGFHHGGHGHHHHHFCGFFHHGHHGFHBGF0C..CFGGGGFFFF/BFGGFBC9CFBA
@M03495:530:000000000-LYBTV:1:2102:10779:25295 2:N:0:TGACAGCT+CCTACGGG
ATATTTTGCCGTTGATAAACCAGCTAATCCTGAAAAAAAAATCAAAGCTAAAAACTACAATGCTAAGACCACGATGTGACTGCTATCAAAGTTAGATATATATGTAAATTATTCATCTGTCAAATCCTAGAATTATATCATACCTGCTCCAGCAATCACGACCTGTAATGGTTTAGTGGGTTGTTCACTGTTTCTGAAAAATGAAGATAGTTGTCCAGCTTCCAAAAAGTTTATTGTGTTTTCTAGTGGAG
+
BBBBBFFFFFBBCGGGGGGGGGHHHGHHGHHHGHBHHGGGGCBGGHHBGEHHGHGHFHCGFGE@BEFGEFH1EEE?BGGFGB3EFGBFHHHHHFHGE4@EFHFFFHHFHHHHHFHGEHFDFGFHGHHHHFGGHHFD44BGGF3GHHHGFHFHBFFFFGFG//CDBFFDFBFFGHHGGFHHGGGDEHHGG0===00D00<GHHBDBG00C0CFHG;GGFHGGHB0CGCEGBFF0CFB00;FFFFF90;;FEE
@M03495:530:000000000-LYBTV:1:2102:23742:25306 2:N:0:TGACAGCT+CCTACGGG
ATATTTTGCCGTTGATAAACCAGCTAATTCCAAAGCTCACATGCTGACAGATCGGAAGAGCGTCGTGTAGGGAAAGAGTGTCCCGTAGGGTGTAGATATATGTGGGAGCTGGTGATATGTCAAAACCAAGAATTATATAATACCTGCTCCAGCAATCCCGATCTGTCATGTTTTAGTGGGTTGTTCACTGTTTGTGAAAAATGAAGATAGTTGCCCAGCTTTCAGAAAGTTTATGGAGTTTTCTAGTGGTG
+
BBCCCFFFFFCCGGGGGGGGGGHHGHHHFHGDGHFFGFHHHHHFDHFFECCFFC22BEHH2FAAA0B1ADG?BFCGEGD@D543/F@11B3FEDG444B444BF3//?/0323B3?4B?444FG30//??02D3D?3333DD3B2F0@22@@2@=220?///>?1=11=D111<1>FD0F<.-<.==DBB<<=/<<0;C0:;000:=0000;00000..0;00;000099000000090/0000000;.0.
@M03495:530:000000000-LYBTV:1:2102:9545:25309 2:N:0:TGACAGCT+CCTACGGG
ATATTTTGCCGTTGATAAACCAGCCTCCCTGTGGTCGTTATCTTGCTCCTTCTGTCGTCAACGAATTTACTAATTCCAAAGCTCACATGCTGACAGATCGGAAGAGCGTCGTGTAGGGAAAGAGTGTCCCGTAGGGTGTAGATCTCGGGGGGCGGCGGGGATATAAAAAAAAAAAAACGTAGGAGAGTAAGAGGAAGAGTAGAGCACGAATGTGAGTGAGCAACTGTCGTGAACCAGATGTTAAGATGGAT
+
CCCCCFFFFFCCGGGGGGGGGGHHGHHGGHHHHHHHGEFHHHHHHHHHHHHHHGHHGGGHGHGGGHHHHHHHHHHHHHHHHFHHHHHHHHHHHHHHHHHHGGGGHHHGGGGEEGHGHGHHHHHHBFDGGHGHGDGE2?/2@2222>@?//A--;-------./0009:BBD------.-:..;0/..009000..:...0000000.-...09009000090/.//99.../.9....00000000090/:
@M03495:530:000000000-LYBTV:1:2102:25481:25316 2:N:0:TGACAGCT+CCTACGGG
ATATTTTGCCGTTGATAAACCAGCTAATCCTGAAAAAAAAATCAAAGCTAAAAACTACAATGCTAAGACCACGATGTGACTGCTATCAAAGTTAGATATATATGTAAATTATTCATCTGTCAAATCCTAGAATTATATCATACCTGCTCCAGCAATCACGACCTGTTCCTGGCAAACAACCTGCAGAAAAGCCAATCAAATATATTTTCACAAGAGATGGAATGTGAGGCAATAATAGAGTACAAAGGTTG
+
>1A>1DFDBF?111AFGG1110A0AFG3EB3A1CG1A0AE/EC1GE10F111BAEAGG11D1B2F2GF100/FEEF0FBFDB0112BG21FFBFDF2FFHFGFFDFGGHGHHGHHHHHHGE>B>FGGHHFHHHHHGHHHHHHHGFHGHHFHHFGBFFFFGFCCGFGFDGHHHHF<F0GHECBA0CGHFHHHHFCCCGC<G0GFCHGHHFGFH;CBFF0CCF0C0;;0C.CEG/FBBFF0B0;BFB0F/9;/
@M03495:530:000000000-LYBTV:1:2102:13032:25320 2:N:0:TGACAGCT+CCTACGGG
ATATTTTGCCGTTGATAAACCAGGGACTCAGGCGGACCAAAGCTCACATGCTGACAGATCGGAAGAGCGTCGTGTAGGGAAAGAGTGTCCCGTAGGGTGTAGAACTCGGTGGGCGCCGGATCCATAAAAAAAAAAAAAGAAGAGAGCTGGCGATGCTGGAAATATGACGGTATATGAGACACGAGACACGAGAAGGAGAGACAGGCGTAGTACGCGAATGAAGTGAAGTACGATGCTAGTGCCTGTTAGGT
+
DCDDDFFFFFCBGGGGGGGGGGHGGGGHHHFHHGGGGGHHHHFHHHFHHHHHHHHHHHHHHGGGGHHHGGGFEE?FGHGGHHHHHBFBDGGE?EEEGBF<3344B3?<B/<A////<<//?-01<11=1G-<D----;.../0./..00/.---..0:0:0000000;.-...0000000//.9-..//.--..:....../:/..-.:;.00..----000000000000.....0::00;;0;0:00/0
@M03495:530:000000000-LYBTV:1:2102:9737:25330 2:N:0:TGACAGCT+CCTACGGG
ATATTTTGCCGTTGATAAACCAGTCAGGAGTCCAAAGCTCACATGCTGACAGATCGGAAGAGCGTCGTGTAGGGAAAGAGTGTCCCGTAGGGTGGAGATCTCGGTGGTGGGCGTGGCATTAAAAAAAAAAAAAAAGTGAAGGATTGGCGTGTGCGGGTGGGGGGTCAGATCCAATGATGGAGATGTGGTGTCGCGATGTAGTGCCGTTGAAAAAGACGTCCAGACTGGTGGTGGCCGTAGCAGTTACGTGG
+
CCDCCFFFFFCCGGGGGGGGGGHHHHHFGGGHHHHHHHHHHHHHHHHHHHHHFHHGGEGGGHHGGGGEEFGGHGHHHHGHGGBFGHGHEDEG?F>1F33B44??//E////?/////B2??3@DDCFGG-@<---.:;;0;0.00;./;.-..09----------../0:0:000000:0//0/0:00/.90..--;..;0:/00-;..:000...;:....00.:0.0/...;.;--.9.000;0;.//.
@M03495:530:000000000-LYBTV:1:2102:21576:25338 2:N:0:TGACAGCT+CCTACGGG
ATATTTTGCCGTTGATAAACCAGCTAATCCTGAAAAAAAAATCAAAGCTAAAAACTACAATGCTAAGACCACGATGTGACTGCTATCAAAGTTAGATATATATGTAAATTATTCATCTGTCAAATCCTAGAATTATATCATACCTGCTCCAGCAATCACGACCTGTAATGGTTTAGTGGGTTGTTCACTGTTTCTGAAAAATGAAGATAGTTGTCCAGCTTCCAAAAAGTTTATTGTGTTTTCTAGTGGAG
+
BBBBBFFFFFBBGGGGGGGGGGHHHGHHHGHHHHHFHGGGGGGFCGHEHHHHHFFHHEHHHHHHHFHGGGFHGGHGFGHEFHFFFFFFBGHHFHHHHHFHHHHHHHHGHFHHGFHHEFFHHHFGFGGFHHFHHHHHGHHHFFFGHGGHFHFHFFHFGFHG?FGGFGHEGHHHHHHG1FGHCFG<FHHHHFHFFHHHHHHHEGGHFGCGHGGHHFFCFHEHHFHBF0GFFBFFGGGGGFFGGFGBFFF0FFE
@M03495:530:000000000-LYBTV:1:2102:13705:25379 2:N:0:TGACAGCT+CCTACGGG
ATATTTTGCCGTTGATAAACCAGCTAATCCTGAAAAAAAAATCAAAGCTAAAAACTACAATGCTAAGACCACGATGTGACTGCTATCAAAGTTAGATATATATGTAAATTATTCATCTGTCAAATCCTAGAATTATATCATACCTGCTCCAGCAATCACGACCTGGGGATGAAGTTCAACTCAAGCCCAAGAGCTTTGCTCCTGGCAAACAACCTGCAGAAAAGCCAATCAAATATATTTTCACAAGAGAT
+
BBABBFFFFFBAGGGGGGGGGGHHHHHHHHHHFFGHHGGGGHHHHHF2GHHHHHGGHHHHGHHHHHHHHGHHGGHGHHHHGFHHHHFHHGHHHHHHHHGHHHHHHHHHHHHHHHHGHHHHHHHHHHHHHEHHHHHHHHHHHHFHGHHHHGHHHGGHHHHGGGGGHGGGGGGHHHHHHGHHHHHG<<FHHHGHHGFHHFEGFGGHHHHHGHHHHGFHFHGGGGGGFFFGGGGB0CFFGGFFFBBFGBFGGG0
@M03495:530:000000000-LYBTV:1:2102:21172:25409 2:N:0:TGACAGCT+CCTACGGG
ATATTTTGCCGTTGATAAACCAGTCACAACCACTTCTTGCCCTCCAAAGCTCACATGCTGACAGATCGGAAGAGCGTCGTGTAGGGAAAGAGTGTCCCGTAGGGTGTAGATATCGGGGGGCGGCGGATCATTAAAAAAAAGAAAAGAAGGAGTGGGGTCTGACACCAGCGAAGGGTCAAGAGTGAGCGATCTAGATAGTGAACAATCACAGACAGACGCTCTGCATGTAGGGAATACTCGCGTAGGAAGCG
+
DCCCEFFFFFDCGGGGGGGGGGHHHHHHHGGGGHHHHHHHHHHHGHHHHHHHHHHHHHHHHHHHHHHHGGGGHHHGGGGGGFFGGGGHHHHHBGBFGHGFEEFGBC/BB44444/E>E??---99----.1:1<BFB-C-.9./</../.../...-..//11009.:.<<--.../.000.11<00--...11<1<1:111:1:0000010./:/.--...<0111:110./.::010.-9-<-.01..-
@M03495:530:000000000-LYBTV:1:2102:19483:25444 2:N:0:TGACAGCT+CCTACGGG
ATATTTTGCCGTTGATAAACCAGTCTCCAAAGCTCACATGCTGACAGATCGGAAGAGCGTCGTGTAGGGAAAGAGTGTCCCGTAGGGTGGTGAAATCGGTGGCGGGCGAATACAGTAAAAAAAAAGCTAAGGCGATATTTGGGTTGAAGCTGTGAGGACAAGAAAGACTAGGCACACCGATGTCAAGGTGTATGTGACAAAGTGTACACAGTGAAAGAGAGCAACTCGTGTGACGACTGAACCTGACACGG
+
BBABBFFFFFBAEGGGGGGGGGHFHHHHHHHHCHHHGHHHCHHHHHHHHHHGGGGGHHGEEEAEABFGFBHHHHEDE5DFF?FC>FE??/1133@B31/>/?0/////////1111?11<D<A--..0000//---.-000099.:/090900900.0./9.//////00:/9/....9--..//////9//////////./////////;//////;....//;/;...9.//.9-9.///...////.;
@M03495:530:000000000-LYBTV:1:2102:6846:25469 2:N:0:TGACAGCT+CCTACGGG
ATATTTTGCCGTTGATAAACCAGGACTCAGGCTGGACCAAAGCTCACTGCTGACAGATCGGAAGAGCGTCGTGTAGGGAAAGAGTGTCCCGTAGGGTGTAGATCTCGGTGGTCGCCGTATCATTAAAAAAAAAAAAGAAGTCTGATACCAGAGGAGGGTGTATATAGGGATACCAGCACATCCAGCTCTAACGATGCGGTTACACATAGACATGCGTTTATGTGCTGTCACGATAAACGAGTATCGCGTGG
+
CCCCCFFFFFCAEGGGGGGGGGHGHHHHHHHHHHGHGHHHHHHHHHHHHHGHHHHHHHHHFGGGHHHGGGGEGFGHGGFFHHHHBFBFGHGHGGGG3?/FF?44D4?F/?E/3</<</??0?222@2FF/A/C@CGD..<0000000000:..;:..-;;-;000000.:/:0000././00/09/0/0090.....--.-.//////;///://.;.:.//////;////.9.9.;/....://..----
@M03495:530:000000000-LYBTV:1:2102:24683:25548 2:N:0:TGACAGCT+CCTACGGG
ATATTTTGCCGTTGATAAACCAGGGACTCAGGCTGGACCAAAGCTCACATGCTGACAGATCGGAAGAGCGTCGTGTAGGGAAAGAGTGGCCCGCAGGGTGGAGATTTCGGTGTTCGCCGCGTCAATGGAAAATCAGATATCCGCACCAGCAGTCAAGTAAGACTGTGTCTGGAGCTTGTTAAGGTTGTGCCGTAGCTACTAACTCCTGACTTGACAGACCGCAGTAGCACCTTTTACGCCCAGTAAATGCG
+
?1AAAFFD1DDA11AGG3F1AAE0AFEFBF10GCECGFGGHEF0GAFGB2B1FH1GHHBGC/A/F/000A//>>E/011/00>>C01FFFFA>/>>//B////1BB220////?2//?C///</.11111<01111111110..---.../.;/:0C;000:00000:000/:././/.0;0000;/.900-....000;009//9///9///;9//;F-;@---////9-//99//9-;--;///////9
@M03495:530:000000000-LYBTV:1:2102:6893:25604 2:N:0:TGACAGCT+CCTACGGG
ATATTTTGCCGTTGATAAACCAGTCAGGAGTCCAAAGCTCACATGCTGACAGATCGGAAGAGCGTCGTGTAGGGAAAGAGTGTCCCGTAGGGTGTAGAGAACGGCGGGGGCCGGGTCATTTAAAAAAAAAAAAAAAGCACGATACGCACCGTGCGAAGCCGCGAACGAGTGTCGGTAGTAGACTGAGCCAGCCTTGTTCAAATTATGTTTCAGCATGCGCAGTCATCGCTTGATGTCAGTGTCAGGTGTTG
+
CCCCCFFBFFBBGGGGGGGGGGHGHHHHHGHHHHHHHHHHHHHHHHHHBGGHHHFHGGGGHHGGGGGEFFGGHGFHHHGHBGBFHBGHCEDF3F/334343B?//>///<----;.-::000;00:-;C-------..//-...-...---...-.---.-:----:.9..//.-;9.///////:////;..///://///:////9//////////;:-;./////.....////////;///9///..
@M03495:530:000000000-LYBTV:1:2102:21975:25613 2:N:0:TGACAGCT+CCTACGGG
ATATTTTGCCGTTGATAAACCAGGACTCAGGCTGGACCAAAGCTCACATGCTGACAGATCGGAAGAGCGTCGTGTAGGGAAAGAGTGTCCCGTAGGGTGTAGATCTCGGGGGGGGGCGTAGCATTAAAAAAAAAAAAAATGAGAGGAGAGTGGGGGGGTGGAGAAATGAGCAGATAGAACTTAACAGAAATAGTATACCGACACAGTATACCATGAAGATGTCAAGGCAGAGTATGATGATACACACACAT
+
CCCCCFFFFFCCGGGGGGGGGGHGHHHHHHGHHHGHHGHHHHHHHHGHHHHHHHHHHHHHHGGGGHHHGGGFEEGFHHGHHHHHFBF@GHHEGEGGGGF/B34444B0F/<@---------.::009000@9@;9;---.00000....900..-------:.0.0000000//0000000000900/0000000000:..---/.00:0000000000:0000::0.....;;000009909000....0
@M03495:530:000000000-LYBTV:1:2102:24961:25615 2:N:0:TGACAGCT+CCTACGGG
ATATTTTGCCGTTGATAAACCAGCTAAGCCTGAAAAAAAAATCAAAGCTAAAAACTACAATGCTAAGACCACGATGTGACTGCTATCAAAGTTAGATATATATGTAAATTATTCATCTGTCAAATCCTAGAATTATATCATACCTGCTCCAGCAATCACGACCTGTAATGGTTTAGTGGGTTGTTCACTGTTTCTGAAAAATGAAGATAGTTGTCAAGCTTCCAAAAAGTTTATTGTGTTTTCTAGTGGAG
+
A3AA?FFFFFDAEEGGGGGGCGEHGFB4BBGFFHGAG2ECFGFFGFFGH5EGAEEHGB3DFDCBEFHHGFFHGGHABDGDD@GBGHHHGFHHHHF3GGHHHHBBGGHHF4BFGHHHGHHHGHFHHFHHFFGGFHG4GFGGFHDF3DHFFFC2FGFHFGHADGGGFFHHGEFFBFGHHFH.>FCFHHFHFBHHE000=<<0<GHHCGB000;0<:C0<CGH0C:GC09.C0FGFFGFGFBCFBFB00;;.0.
@M03495:530:000000000-LYBTV:1:2102:12542:25624 2:N:0:TGACAGCT+CCTACGGG
ATATTTTGCCGTTGATAAACCAGCTAATCCTGAAAAAAAAATCAAAGCTAAAAACTACAATGCTAAGACCACGATGTGACTGCTATCAAAGTTAGATATATATGTAAATTATTCATCTGTCAAATCCTAGAATTATATCATACCTGCTCCAGCAATCACGACCTGTCCTGGCAAACAACCTGCAGAAAAGCCAATCAAATATATTTTCACAAGAGATGGAATGTGAGGCAATAATAGAGTACAAAGGTTGA
+
CC@BCFFFFFCBGGGGGGGGGGHHHHHHHHHHHHHHHGGGGHHHHHHFHHHHHHGHHHHHHHHHHHHHHHHHGGHGHHHHGHFHHHGHHHHHHHHHHHHHHHHHHHHHHHHHHHHHHHHHHHHHHHHHHFHHHHHHHHHHHHHHHHHGHGHHHHHHHHHGGGGGHHGHHHHHHHHHHHHGHGHHHGHHGHHHHHHHHHHHHHEGCGHFHGHHGHHHHHGGFFFGGFGFEGGGGFGGGGG0CFFGGGBFFFB
@M03495:530:000000000-LYBTV:1:2102:9756:25632 2:N:0:TGACAGCT+CCTACGGG
ATATTTTGCCGTGATAAACCAGGACTCAGGCTGGACCAAAGCTCACATGCTGACAGATCGGAAGAGCGTCGTGTAGGGAAAGAGTGTCCCGTAGGGTGTAGATCTCGGGGGTCGCCGGGTCATTTAAAAAAAAAAAAAAAGAGAGATTAGGGGGGGTATGAGTAGGAGCAAATGAAATGGAGGGTGGGATGATGAGAAGATAGCGGTCACGATATGGTATAGAGTTAGAAAGAATAAGGGGTAAGGAGTAG
+
CCCCCFFFFFCAGGGGGGGGGGGHHHHHHHHHGGHHHHHHHHHHHHHHGHHHGHHHHHHHGGGGHHHGEGGFF?FGHGGHHHHHBFBFGHGGE?FGCF/3B?4DDF0F/EG//<//<//.-<=11111=FCGCC------..//..;0000.9----.000000;00;../000000:900/.-..--.0.00009009:0000--9-.0....-000000:9000000000;.;0000.-;./0;0.//0
@M03495:530:000000000-LYBTV:1:2102:16289:25693 2:N:0:TGACAGCT+CCTACGGG
ATATTTTGCCGTTGATAAACCAGCTAATCCTGAAAAAAAAATCAAAGCTAAAAACTACAATGCTAAGACCACGATGTGACTGCTATCAAAGTTAGATATATATGTAAATTATTCATCTGTCAAATCCTAGAATTATATCATACCTGCTCCAGCAATCACGACCTGTAATGGTTTAGTGGGTTGTTCACTGTTTCTGAAAAATGAAGATAGTTGTCCAGCTTCCAAAAAGTTTATTGTGTTTTCTAGTGGAG
+
BABBBF5DFFD2EEGBFFFFGGHHHHHHGGHHHGFHHGGGGHGHHEGHHHHGFFFHHHFHBGFFHFHHHFHHGGHGFGFHF3FBFFFHFHFGGHHHHHHHHHHH?FHHHHHHHHHHHHHHHHHHGHHGHGHHHHHFHGHGHHGHEHGFHHHGHHHFHHHCDGGGHBHGGHHFHHHHDGAGDGGGHHHHHHGHHHGGHGGHFHHFFHEBFGGHHGHHGGE0CFCCCG.CDFGGGGFGGGFGFGB0;F;FFBC
@M03495:530:000000000-LYBTV:1:2102:24791:25709 2:N:0:TGACAGCT+CCTACGGG
ATATTTTGCCGTTGATAAACCAGCTAATCCTGAAAAAAAAATCAAAGCTAAAAACTACAATGCTAAGACCACGATGTGACTGCTATCAAAGTTAGATATATATGTAAATTATTCATCTGTCAAATCCTAGAATTATATCATACCTGCTCCAGCAATCACGACCTGTAATGGTTTAGTGGGTTGTTCACTGTTTCTGAAAAATGAAGATAGTTGTCCAGCTTCCAAAAAGTTTATTGTGTTTTCTAGTGGAG
+
BBBBBFFFFFBAGGGFGGGGGGHHCHHHHHHHHGHHHGGCEHCGHHDFHHFHEHGHGFHHHHGGHHHHDGCHGGHGHHGBGFFFHHHHFHHFHGFFHFGHHHHHGHFHHHHHGFBFFFHFFHHHHHGHHHGHHHHF?D??BGF2BFGHEHGHEFCGGHHCGCCEHGH1BDGGGFGFHFH.>F@AG1FHHHHGGFFFHFFHACFH0:0GBCG0GC000C/CCHHH0<G.;BFGFGGF00/FGGBBBGFF?BE
@M03495:530:000000000-LYBTV:1:2102:8093:25772 2:N:0:TGACAGCT+CCTACGGG
ATATTTTGCCGTTGATAAACCAGCTAATCCTGAAAAAAAAATCAAAGCTAAAAACTACAATGCTAAGACCACGATGTGACTGCTATCAAAGTTAGATATATATGTAAATTATTCATCTGTCAAATCCTAGAATTATATCATACCTGCTCCAGCAATCACGACCTGTCCTGGCAAACAACCTGCAGAAAAGCCAATCAAATATATTTTCACAAGCGATGGAATGTGAGGCAATAATAGAGTACAAAGGTTGA
+
BB3ABFFFFFBAGGGGGGGGGGHHHHGHHHHHHHHHHGGGGHGCHHEHGGHHHHGHHHHHGHHHGGHHGHHHGGHGGHHHGGCFFHHHHFHHHHHHHHHHHHHHHHHHHHHHHHHHGHHHGHHGHHHFHHHHHHHHHHGHHHFHHHGHHFHGFGGHHHGGCGGGHHBGDHHHFHHHHEHCFGAHHHHHHHGFFHEGHFBFHHFCGHHHGGHCH.::GGGHFGGFGBBFAFGEFCCFFGF;BBCFFFF9CF;
@M03495:530:000000000-LYBTV:1:2102:16889:25789 2:N:0:TGACAGCT+CCTACGGG
ATATTTTGCCGTTGATAAACCAGAGGACTCAGGCTGGACCAAAGCTCACATGCTGACAGATCGGAAGAGCGTCGTGTAGGGAAAGAGTGTCCCGTAGGGTGTAGATCTCGGGGGGGGCCGGGTCATTAAAAAAAAAAATAAGGAATAGAATGGGGGGAGTGGTCGCAAATGGAATGTACGAGTCAACGTATGAAGGAAGTGCAGCAGGATTGGCGTGACTGTATATGTGACGTGGTGGAAGAGAGAGCGCA
+
CCDDDFFFFFDCGGGGGGGGGGHHHGHHHHHHGHHHGHHHHHHHHGHHHHHGHHHHHHHHHHHGGGGHHHGEGGEGGHHHGFHHHHHBG@FHHF?EEGG3F>33444B4FF/E?--------.-.0000<B0@;D9<-.00000/00<00000.9----...009--.-0000000000<.../000...0/0000./<000000....00/./-.-..0000<0000:0:.<..9...0/../..<.---
@M03495:530:000000000-LYBTV:1:2102:20285:25793 2:N:0:TGACAGCT+CCTACGGG
ATATTTTGCCGTTGATAAACCAGCTAATCCTGAAAAAAAAATCAAAGCTAAAAACTACAATGCTAAGACCACGATGTGACTGCTATCAAAGTTAGATATATATGTAAATTATTCATCTGTCAAATCCTAGAATTATATCATACCTGCTCCAGCAATCACGACCTGTAATGGTTTAGTGGGTTGTTCACTGTTTCTGAAAAATGAAGATAGTTGTCCAGCTTCCAAAAAGTTTATTGTGTTTTCTAGTGGAG
+
BBBABFFFFFB>AAEGGFCGBCFEBGGFHHHGFHHHHGGCCHHEGH5BEHHFHGGFHFHHHHFHFHHGBGHHEGHEHH4FFHHHFHFGHHGHHHFHGHGHFFHFFGHHHHHGHGFGH4FGFBFHHGBBHBGHFHHFGGHFHGBGBGAGHHHF0FGGGG1?C@C/GGFDFHE?GFHB11<C<FA<A1=DGGGG00<0DD0=<GFBGBG:GC;CCHHHCGG00CHFCG.9C0FFFGGBGG/;FFFF00;0.0C
@M03495:530:000000000-LYBTV:1:2102:7300:25833 2:N:0:TGACAGCT+CCTACGGG
ATATTTTGCCGTTGATAAACCAGGGACTCAGGCTGGACCAAAGCTCACATGCTGACAGATCGGAAGAGCGTCGTGTAGGGAAAGAGTGTCCCGTAGGGTGTAGAGCTCGGGGGGCGCCGAGTCATTTAAAAAAAAAAAAATCGATGACGAACCAAAGAGGCAAAGGCAGGAGGACAGACAACAACAGTGATGCTTGATAGGTGAGCTGTAGTGCTGCACAGTGACGGACGTCCACTGACGGCTGAGGAGGA
+
CCDDDFFFFFCCGGGGGGGGGGHGGGGHHHGHGHHGHHHHHHHHHHHHHHHGGHHGHHHHHHGGGGHHHGEGEEFBFFGGGHHHEGBGBGGHFGGGGEEF>?B43433/<<//--------./000:0B090:-@D;---.0...000..---..:///.:..://...-..9..;././;....9/000:09009.;00/:00.000:000/0000/09/;000.-.--..9.000:B9----...0...
@M03495:530:000000000-LYBTV:1:2102:18433:25841 2:N:0:TGACAGCT+CCTACGGG
ATATTTTGCCGTTGATAAACCAGCTAATCCTGAAAAAAAAATCAAAGCTAAAAACTACAATGCTAAGACCACGATGTGACTGCTATCAAAGTTAGATATATATGTAAATTATTCATCTGTCAAATCCTAGAATTATATCATACCTGCTCCAGCAATCACGACCTGTAATGGTTTAGTGGGTTGTTCACTGTTTCTGAAAAATGAAGATAGTTGTCCAGCTTCCAAAAAGTTTATTGTGTTTTCTAGTGGAG
+
BBAABFFFFFBAFGGGGGGGGGGHHHHBGHHHHHHGHGGGGHHHHHHHHHHGHHGHHFGGHHHFHHHHHGHHGGGGFFHHHHFHFFGGHHHFBHFFHGHHFHHHHHHHHFHHHHHHHGHHHHHEGHHHHFHHFHHHHHHHHHFFHHGEBFGHCF2DGHHGGGFGGHHFHHBFGGHHHGFECFGGHHGFFHFHGGGHHFHHHHHHHHGHHGFBGGHFHHHFFFHHGHGAEBFFGGGGGGGGGGBBBF9FGBE
@M03495:530:000000000-LYBTV:1:2102:15884:25884 2:N:0:TGACAGCT+CCTACGGG
ATATTTTGCCGTTGATAAACCAGGACTCAGGCTGGACCAAAGCTCACATGCTGACAGATCGGAAGAGCGTCGTGTAGGGAAAGAGTGTCCCGTAGGGTGTAGATCTCGGTGGGTGCCGGATCATTTAAAAAAAAAAAATCGTAGGGACAGATGGGGGCTGCGTAGCATGACGTAGAGTAGATAGGAAACAAGGCGAGTGATCAGGATGTGTAATCTTGTGAGAGTGTAGAAGAGAGAGAGAGAGAGTTGGT
+
CCACCFFFFFDCGGGGGGGGGGHGHHHHHHHHHHGGHHHHHHHHHHHHHHHHHHHHHHHHHGGGGHHHGGGGEFGHHHGHHHHHHGG4FGHGGEGGGBF/?344BBD0//?E//?/?<///<02D22>@@2?CC@@--.<.....<C.../1<:..---..-<.-.11000....91:111111/01///./..-9--.11110000<01:11:111<1:111:0<1111110./....<.<...<<110.
@M03495:530:000000000-LYBTV:1:2102:21454:25899 2:N:0:TGACAGCT+CCTACGGG
ATATTTTGCCGTTGATAAACCAGAGGACTCAGGCTGGACCAAAGCTCACATGCTGACAGATCGGAAGAGCGTCGTGTAGGGAAAGAGTGTCCCGTAGGGTGTAGATCTCGGGGGGCGCCGGAGCCTTAAAAAAAAAAAAGTATGAGTAGTCGTGGTGTACACGAATGCAGAGTCTGAGTCACCCTATAGTTAGGTATCAAACTAGGGTAAGAGTTGGGTAGATGTTACTAGAACGCTGTGGCAACATGTAC
+
CCCCCFFFFFCBGGGGGGGGGGHHHGHHHHHHHHHHGHHHHHHHHHHFHHHHHHHHGHHHHHHGGGGHHHGGGGGGGGHHGHHHHGHFGBGHHGHGGGGBF/3B?44B40///B-----;-9--.:;/::/9:-;@;--:////:B9////.......////.-../////.9//////////..////:////////////9://.://:////9/-./://///////////....;//.//../9///
@M03495:530:000000000-LYBTV:1:2102:19760:25917 2:N:0:TGACAGCT+CCTACGGT
ATATTTTGCCGTTGATAAACCAGCTAATCCTGAAAAAAAAATCAAAGCTAAAAACTACAATGCTAAGACCACGATGTGACTGCTATCAAAGTTAGATATATATGTAAATTATTCATCTGTCAAATCCTAGAATTATATCATACCTGCTCCAGCAATCACGACCTGTAATGGTTTAGTGGGTTGTTCACTGTTTCTGAAAAATGAAGATAGTTGTCCAGCTTCCAAAAAGTTTATTGTGTTTTCTAGTGGAG
+
BA?BBFFFFFBAGGGGGGGGGGHHHHHGHGHHHHHHHGGGGHFHHHHHHHHGHHGHHHHHHHHHHHHHHHHHGGEGFHHHHHGHFGFHHHHGHHHHHHHFHHHHGHHHHHHHHHHHHHHHHHGHHHHHGHHHHGHHHHHGHHGHHHFGFFHHGGFHFGHGGGGGFGHHHHGHGHHHFHHHGGGGHHGHHHHHHGHHHHHHHHHHGHGHHHHHGHHGHHEFBGFF;GAEFFFBBGGGGG;FFGFFBF9FFFG
@M03495:530:000000000-LYBTV:1:2102:7524:25921 2:N:0:TGACAGCT+CCTACGGG
ATATTTTGCCGTTGATAAACCAGGACTCAGGCTGGACCAAAGCTCACATGCTGACAGATCGGAAGAGCGTCGTGTAGGGAAAGAGTGTCCCGTAGGGTGTAGAACTCGGTGGGGGCCGGATTATTAAAAAAAAAAAAAAAAGTGGACGGGTGGCTACAGATACTGTTAAGACGATGTACTAGTAGTGTCGGTATTGCCAGGTAACAGGAGTAAGTATGAGATGGACCAGGAGTACAGCTGTCTTGCATTGG
+
CBBCCFFFFFCCGGGGCGGGGGGGHHHHHHHHHHGGHHHHHHHHEHHFHHHHHHHHGHHHHGGGGHHHGGGGEGHHHHGHHHHHHBGBFGHG?>>?F3?/3344?B3?E/??////<///</??11<<DD-DF--::--:-.0;00:------..////9////////////.-..;////9//;B///.-9..://///./9///9...///////:9////////.....:///9///9//:///////
@M03495:530:000000000-LYBTV:1:2102:21074:25932 2:N:0:TGACAGCT+CCTACGGG
ATATTTTGCCGTTGATAAACCACCCTCCCTGTGGTCGTTATCTTGCTCCTTCTGTCGTCAACGAATTTACTAATTCCAAAGCTCACATGCTGACAGATCGGAAGAGCGTCGTGTAGGGAAAGAGTGTCCCGTAGGGTGTAGAGCTCGGTGGGGGGCGTATCATTAAAAAAAAAAAAGTGAACGAAGATGAGTGTCAGTGCTTCGATACTGGAATGATACGAGTAGCTAAGTGTAACGAGCACGCTGAGCAG
+
CCCDDFFFFFCCGGGGGGGGGGGGGHHGGHHHHHHHGGGHHHFHGHHHHHHHHHHHGGGHGHGGGHHGGHGHHHHHHGGHHHHHFHHHHHHHHHGHHHHHGGGGGHHGGGGEG?GGHGCHHHGHFGFHFGGGGGGG@C/2>22222?@???/-------..0:000B0;-@DFAD-.00000..:..0000:00000:0;000-.0.-000/000000::;...00000:00:000...-;.-;....00:
@M03495:530:000000000-LYBTV:1:2102:19238:25943 2:N:0:TGACAGCT+CCTACGGG
ATATTTTGCCGTTGTAAACCAGGACTCAGGCTGGACCAAAGCTCACATGCTGACAGATCGGAAGAGCGTCGTGTAGGGAAAGAGTGTCCCGTAGGGTGTAGATGCCGGTGGGGGCCGGGGCATTTATAAAAAAAAAAATGTAGACAACGGCGAGCGCAGGCAGTCATATATGAACATGTCACGGCACTCTGGCATGGAGTGACGGACTACTCACGACGTGTTTCAGACCTAGCTAAGGTGGACGACAGGAA
+
CCCCCFFFFFCBGGGGGGGGGGGGHHHHHHHHGGHHHHHHHHGGHHHHHHHHGHFGHHHHFEFGHHHGEGFGGFGHHGCGEHHHFG4GHHGHGGGGB/>3B?443B>E//</////<///--0111111==G-@C--:.0;00000/.----:-----:-.../00090909900000;000.;---//000;/;A?0/0.00;-.--//0090..:--.;./90900.0000000;/90..9-----../
@M03495:530:000000000-LYBTV:1:2102:10513:25959 2:N:0:TGACAGCT+CCTACGGG
ATATTTTGCCGTTGATAAACCAGCTAATCCTGAAAAAAAAATCAAAGCTAAAAACTACAATGCTAAGACCACGATGTGACTGCTATCAAAGTTAGATATATATGTAAATTATTCATCTGTCAAATCCTAGAATTATATCATACCTGCTCCAGCAATCACGACCTGTAATGGTTTAGTGGGTTGTTCACTGTTTCTGAAAAATGAAGATAGTTGTCCAGCTTCCAAAAAGTTTATTGTGTTTTCTAGTGGAG
+
CCCCCFFFFFCCGGGGGGGGGGHHHHHHHHHHGHHHHGGGGHGHHHGHHHHGHHGHHHHHHHHHFFHHGFHHGGHGHGFGHHFHHHHHHHHHHHHHHHHHHHHHHHHHHHHHHHHHHHHHHHHHHHHHHHHHHHHHHHHHHHHHHHAFHHFHEGGHHFHGGGGGHHHHHHGHHFFHFHHHGGGGGHGGHHFGHHHHGFGHFHHB<GFHFGGHFGHFCGBBCGHFGC.CEBFGGGGGGGFGGEGGGGGFFBE
@M03495:530:000000000-LYBTV:1:2102:10340:25968 2:N:0:TGACAGCT+CCTACGGG
ATATTTTGCCGTTGATAAACCACCCTCCCTGTGGTCGTTATCAACGAATTTACTAATTCCAAAGCTCACATGCTGACAGATCGGAAGAGCGTCGTGTAGGGAAAGAGTGTCCCGTAGGGTGTAGATCTCGGTGGTGGCGGTGGCATTAAAAAAAAAAAAAAGACAGGAGGCGTATATCTAAAGCGTAACTGAGAGACTCAAAGACTATTCTAGATACGCGGTAAGAATCTGAGAAAGATTGGCATACAGTG
+
CDDDCFFFFFDBGGGGGGGGGGGGGHHGGHHHHHHHGGGHHHHHHGGGHHHHHHHHHHHHHHHHHHHHHHHHHHHHHHHHHHGGFGGHGGGGGGFGGHHHGHHHHHHGHBFHHGEGEFGFE/233B3?3B?<C///<0///>.0>>>111<1@@-:----9..://.....-.-.000000000.....000000.:000000::00:000000000..--...000000000000:;000./00000:00
@M03495:530:000000000-LYBTV:1:2102:13834:25970 2:N:0:TGACAGCT+CCTACGGG
ATATTTTGCCGTTGATAAACCAGAACCATCCAAAGCTCACATGCTGACAGATCGGAAGAGCGTCGTGTAGGGAAAGAGTGTCCCGTAGGGTGGAGATATCGGCGGTGGGCGGATCACTAAAAAAAAAAAGAAAGTAGCATCAGCGCAGGTACGGGTCAGAGACTAGCATAGTGGCGGGGTGCACAGGAGGTGGGGCATAATGCGCCGTAGGGGGTGGGTGTGGTGGAGAGGGTGTAGTACGGTTAAAGTGG
+
CCBCCFFFFFCCGGGGGGGGGGHHHHHHHHHHHHHHHHHHHHHHHHGHHHHHHHGGGGGHHGGGGEEB?DGGHHGFGHDG4FGHGGFFFG3?/11@3444/>/>C///>//<//-00>1<F11>@C---.:./0;000000000.----.00..--9:/00//000/000090.9------.000/.......--;-/00000...--.....-9---..-:.:...:0.....:00000../..000009
@M03495:530:000000000-LYBTV:1:2102:8955:25979 2:N:0:TGACAGCT+CCTACGGG
ATATTTTGCCGTTGATAAACCACCCTCCCTGTCCAAAGCTCACATGCTGACAGATCGGAAGAGCGTCGTGTAGGGAAAGAGTGTCCCGTAGGGTGTAGATCTCGGTGGTGGCCGGATCATTAAAAAAAAAAAAAATGGAGAGTGGATAGTGATAGGTTACGATGTTTAAGAAAGTGAGAGACGGACACGTGGCATAGTGCGTAGTTACACTCTATGATGACCACTGTAGTTTTGGTAGTTTATTATAGTGG
+
CDDDDFFFFFCCGGGGGGGGGGGGGHHGGHHHHHHHHHHHHHHHHHGHGHHHHHHHHGGGGHHFGGGGEFFGHHGGHHHHGFG4FGFGHG?DG3?/3B44444?FA>E///0B>//?/??D3B2D2/C<CCDC--.<00;0.00.000;000000/;<00..;..;000000/0;0000;./...--.....-/:00:009..-.000000/;0:0;000000.000000000.-;0000;00;00000;.
@M03495:530:000000000-LYBTV:1:2102:7621:26019 2:N:0:TGACAGCT+CCTACGGG
ATATTTTGCCGTTGATAAACCAGTCCAAAGCTCACATGCTGACAGATCGGAAGAGCGTCGTGTAGGGAAAGAGTGACCCGTAGGGTGTAGATATCGGTGGGTGCCGTAGCATTTAAAAACAACACTAGATCATACGCTTGACACTTCTCAAATCTAGATCTATTGTTTCTATCGCGATAACTAAGTTGATACCGGGTAGTTCGCGCTGTGCTGCTACTCCTGTTGTATCTTACTCTGTCAGCTGCAGTGCA
+
AAAA?FDDF1AAEFCGGGG1GGCFHHGFFBFHHHHHGBGHHGHGHEBFFEGGCGCF/AAEEEAFH1F0FFGBH111DFGG/F/E/BB/11@2221/>>///?//0//?//2>E22>B11/??/?/10@1211@210/?//011<11111111111=1<111111111011111..<--.<00;0/;00:0:00.--;-.009.-----9/=00000;////////-////////9//////////9/////
@M03495:530:000000000-LYBTV:1:2102:14755:26022 2:N:0:TGACAGCT+CCTACGGG
ATATTTTGCCGTTGATAAACCACCCTCCCTGTGGTCGTTATCTTGCTCCTTCTGTCGTCAACGAATTTACTAATTCCAAAGCTCACATGCTGACAGATCGGAAGAGCGTCGTGTAGGGAAAGAGTGTCCCGTAGGGTGTAGATCTCGGGGGTCGCCGTTGAATTAAAAAAAAAAAAAAACAGGTGTTAGGCCCGTCATTAGGTAGAGGCTGTACGAGACAGAAGTGATGGTAGTGACGCGTGCGAGTGTGT
+
DDCCCFFFFFDCGGGGGGGGGGGGGHHGGHHHHHHHGGGHHHFHGHHHHHHHHGHHGGGHGHGGGHHHHHHGGHHHHHHHHGHHHHHHHHHHHHHHHHGHGEGGGFHGGGGGGHHHHGHHHHGHDFFFGHDFDDFF2?/FBD22>2@F//@-.<-.--...<CBC0000-9-9------../.0:0.00/00.-<...000000000/....0<...../<<0000:0000000/00..---.-<<<.00.
@M03495:530:000000000-LYBTV:1:2102:16934:26033 2:N:0:TGACAGCT+CCTACGGG
ATATTTTGCCGTGATAAACCACCCTCCCTGTGGTCGTTATCTTGCTCCTTCTGTCGTCAACGAATTTACTAATTCCAAAGCTCACATGCTGACAGATCGGAAGAGCGTCGTGTAGGGAAAGAGTGTCCCGTAGGGTGGAGATCTCGGTGGGCGCCGTATCAGTAAAAAAAAAAAAGAGGGGGACTGGGCATGAGATCAGAGACAGTATATCAGAGACACGGAACACGTGAGTCAGTTGTCTGTCGGCGGTG
+
CCCCDFFFFFCBGGGGGGGGGGGGHGGGHGGHHHHGGGHHHHHGFHHHHHHHHHHGGGHGHGGFHHHHHHHHHGHHHHHHHHGHHHHHHHHGHHHFHHHGGGGGHHGGGGEF?GHHGFHHHBGFG3DDGGHGGGG@////=22110C?CC/.>---<...00<0=<00A------9./..----<..9.//.000<00<:0////00000<000<////.-<.-//..<..<00000<000:00.-----<
@M03495:530:000000000-LYBTV:1:2102:13459:26053 2:N:0:TGACAGCT+CCTTCGGG
ATATTTTGCCGTTGATAAACCAGGGACTCAGGCTGGACCAAAGCTCACATGCTGACAGATCGGAAGAGCGTCGTGTAGGGAAAGAGTGTCCCGAAGGGTGTAGATCTCGGTGGTGGCCGGATCATTAAAAAAAAAACAGGAAGAGCTAAAGCTAGGTCGCGTGATGACAAGACACGCAACCAGCTATGACCAAGTGAAAGAGAGAGCGACAGGACGATCAAGTCTTAATACGCAGGGTGCACCATGCAAGT
+
DDDDDFFFFFCBGGGGGGGGGGHGGGGHHHHHHHHGHHHHHHHHHGHHHHHHHHHHHHHHHHGGGEGHGGEFGEFGFHHGGHHHFG@BBBGGEDGGGFFC/F3444?4?//?E//<00/</?/02D2>@DDCG--<../..<.<</00000:0;0.00-----./00000.////9----....:00090;0.9000000//;....-----;..--:..0000:00000;...-9-/..90/.0000000
@M03495:530:000000000-LYBTV:1:2102:10654:26054 2:N:0:TGACAGCT+CCTACGGG
ATATTTTGCCGTTGATAAACCACCCTCCCTGTGGTCGTTATCTTGCTCCTTCTGTCGTCAACGAATTTACTAATTCCAAAGCTCACATGCTGACAGATCGGAAGAGCGTCGTGTAGGGAAAGAGTGTCCCGTAGGGGGGGGAGCAGGGTGGGTGGCGGAACATTAAAAAAAAAAAAGGGAAAGCAGGTGGAGTCGGTTGAAGCAGGAATAGACATGTGCGGACCATGGGAGCTGGGTGATAGTGAGCGACG
+
AB@ABFFDFFB2AAFFFFB4GGDGGHD22FGBFHB32E2FG5GGHBFGFH5GAAFHFG11ABEGEE1GDFHHFHDGHF5FGCDGC@3BGEFGD2@B3B@CA1?EF?GEEEGE??GFHFGHHH3GFG12?FC/<CDG/>--;-9../.;.9-9..-.-9---.9////9/-;---;-..9....///../...9/---.-//////...//////////9.----.///.....;../9.//9/////----
@M03495:530:000000000-LYBTV:1:2102:11255:26078 2:N:0:TGACAGCT+CCTACGGG
ATATTTTGCCGTTGATAAACCAGGACTCAGGCTGGACCAAAGCTCACATGCTGACAGATCGGAAGAGCGTCGTGTAGGGAAAGAGTGTCCCGTAGGGTGTAGAGATCGGGGGTCGGCGGATCATTATAAAAAAAAAAAGAGAAGAGGTGGAGGGTGCACGGCTACGTAGAAGAGAGTAGGACTCAGATATCGCGAGTCGGCGAGATTCATATAGCAGTCAGACGAGTGGATGAGGAACTGAGTTGGAGGTG
+
BBCCCFFFFFCCGGGGGGGGGGHGHHHHHHHGHHGHGHHHHHHHHHHHHHHHHHHHHHHHHGGGGHHHGGGGEEGHHHGHHHHHHGFBFGFF1EFGG?F/B?434D3/E//@////</----<0<00=D0D0:@----..//0/0..0....;-:..00.--99/..0..000./.009000::09:0000..;---/------:.00000000000::09009-;...00090/0/.000;0000:/..:
@M03495:530:000000000-LYBTV:1:2102:12665:26081 2:N:0:TGACAGCT+CCTACGGG
ATATTTTGCCGTTGATAAACCAGCTAATCCTGAAAAAAAAATCAAAGCTAAAAACTACAATGCTAAGACCACGATGTGACTGCTATCAAAGTTAGATATATATGTAAATTATTCATCTGTCAAATCCTAGAATTATATCATACCTGCTCCAGCAATCACGACCTGTAATGGTTTAGTGGGTTGTTCACTGTTTCTGAAAAATGAAGATAGTTGTCCAGCTTCCAAAAAGTTTATTGTGTTTTCTAGTGGAG
+
ABCBAFFFFFCBGGGGGGGGGGHHHGHGHHHGHHHGHGGGGHHHHHHGHHHHHHGHHHHHHHHHHHHHHHHHGGHGHHHHHHHHHHHHHHHHHHHHHHGHHHHFBGHHGGHHGHHHGHHHHHHHHHHHHHHHHHHHHHGHHHFFHHGFFGHHFHFHHCHGGCCGHHHHGHG1GHFHHHHHGGGGHHGHHHFHB<GHHHHHHGHHFHGFHHFFHHE0FHHGFGH0G0CEAFGG0FFGGGCFGFGFGGFGGF?
@M03495:530:000000000-LYBTV:1:2102:13950:26105 2:N:0:TGACAGCT+CCTACGGG
ATATTTTGCCGTTGATAAACCAAAGCTCACATGCTGACAGATCGGAAGAGCGTCGTGTAGGGAAAGAGTGTCCCGTAGGGTGTAGATATCGGGGGTGCCCCTAGCAATTAAAAAAAAAATATCAGATAAACATACGGAAACCGACTCACCAAGGAAGTCAGGACGATGCACATGCAAAAGCGCGGAAAGACACCAATAGTGAAAATAGCTTACACACACATACAGGATGAGACATAAGCACCACCAACGTG
+
CCCCCFFFFFCAEFGGGGGGGGHHGHHHHHHHHHHHHHHHFHHHGGGGGHHFEFGEGGHGHGHFHHGH5F@FGHGHGGGGF1>334@4441//>E///2?///2222<2?DFFG/@A-A0111>10000000<00..<.:/.----.0/.0:.../.00;0//.--...0;09000;///..9-:---.///;...///;///:///////////9....//:///./////:////9///9.........
@M03495:530:000000000-LYBTV:1:2102:23067:26116 2:N:0:TGACAGCT+CCTACGGG
ATATTTTGCCGTTGATAAACCACCCTCCCTGTGGTCGTTATCTTGCTCCTTCTGTCGTCAACGAATTTACTAATTCAAAAGCTCACATGCTGACAGATCGGAAGAGCGTCGTGTAGGGAAAGAGTGTCCCGTAGGGTGTAGATCTCGGCGGGTGCCGGGCCGTTGAAAAAAAAGAGAAAGCTGCTCTTAGTGCATGACTGTGACGAACGCATGTAATCACGTGGTGAGCCGGCTACTGAGAATACAGTTAG
+
CCCCCFFFFFCCGGGGGGGGFGGGGHHGGHHHHHBEEEFHHHHHHHHHHHHHHHHHGGGHGHGGFHFGHHHHHHHHHGGHHHGHHHHHHHHHGHHHGFHHGEGGHH2EEGCGD?FGHFCFGGGFDG3?FGDGBBBF2?<22222@2?</>---;./;-----;...0909;-=.A//000/00000090;0000::00000000;.---.-..:000009......0.0/--:-./009000090000000
@M03495:530:000000000-LYBTV:1:2102:9492:26149 2:N:0:TGACAGCT+CCTACGGG
ATATTTTGCCGTTGATAAACCACCCTCCCTGTGGTCGTTATCTTGCTCCTTCTGTCGTCAACGAATTTACTAATTCCAAAGCTCACATGCTGACAGATCGGAAGAGCGTCGTGTAGGGAAAGAGTGTCCCGTAGGGGGTAGAACTCGGGGGGGGCCGGGTGATTAAAAAAAAAAAGAGGTCAGTATGATCTGGTGGGGAATATTAGTAGAGGTAAGATGACATCGACGTGATAGATGTGCACGGGTTAACA
+
CCCCCFFFFFCBGGGGGGGGGGGGGHHGGHHHHHGHGEFHHHHHHHHHHHHHHHHHGGGHGHGGEHHHHHHHHHHHHHHHGFHHHHHGHHGHGHHHHHHHGGGGHHHGGGGEGHHGHGGHHHFGBF?DDGD?BADF/@/??111?1/C--@;----:9-.-90;00900@-;@:;:./:0/0/00000000000;.--../000::00000/900:000000009/:--..;0000000000.-9-9.000
@M03495:530:000000000-LYBTV:1:2102:17964:26150 2:N:0:TGACAGCT+CCTACGGG
ATATTTTGCCGTTGATAAACCAGGACTCAGGCTGGACCAAAGCTCACATGCTGACAGATCGGAAGAGCGTCGTGTAGGGAAAGAGTGTCCCGTAGGGTGTAGAGCTCGGGGGTGGGCGGAGTAATAAAAAAAAAAAATACTGAGGAAGTAGGACGGAAGAGTGCGGCAACAGTATACTTATCGCAAGTAATCGTCTAGGTAGACTCGTCTCGGGTGCTTTACGAAATGTGTTCGTGATGAGAGCGACCGCA
+
DDDDDFFFFFCBGGGGGGGGGGGGGHHHHHHHHHGHHHHHHHHHHHHHHHHHHHHHHHHHHGGGGHHHGGGGEFHHHHGHHHHHHFGBFGHG?EEEG?F/B343433?</>C////?/--<</0<00==D@DG-A??.000:00.0/.000:00--..:..000-----.:/:0;000:::0..:.-:00;0.....0000:0000....//.-.-.0;0009.:..:000/0...//00000.;------
@M03495:530:000000000-LYBTV:1:2102:16817:26165 2:N:0:TGACAGCT+CCTACGGG
ATATTTTGCCGTTGATAAACCAGGACTCAGGCTGGACCAAAGCTCACATGCTGACAGATCGGAAGAGCGTCGTGTAGGGAAAGAGTGTCCCGTAGGGTGTAGATCTCGGGGGGCGGCGGAGCAATAAAAAAAAAAAAGAGAGGTAGTACGGGGGCGGGCGGGGGGGGATAATACAGCCGACGAGAAACGGAGCGATAGCGATCGCGGGTGAGCAGTGTCAGACGGTACCGTGAGGGTGTGAGACAGAGCAG
+
DDDDDFFFFFDCGGGGGGGGGGHGHHHHHHHHHHGHHHHHHHGHHHHHHHHHHHHHHHGHHGGGGHHHGGGFEEGHHHGGHHGHHGG4FGHG1EFFGHG/3B44BDE0F/>B--:-------./;;00BB-@D-;--..//..00;000..----9------------./0000000.---:--.;0/....---...09;..-.---;-.:00;00000000-....:........9-.0000/////0/
@M03495:530:000000000-LYBTV:1:2102:15667:26180 2:N:0:TGACAGCT+CCTACGGG
ATATTTTGCCGTTGATAAACCAGTCAGGAGTCCAAAGCTCACATGCTGACAGATCGGAAGAGCGTCGTGTAGGGAAAGAGTGTCCCGTAGGGTGTAGATCTCGGTGGGGGCCGGATCATTAAAAAAAAAAAAAAAGTAAAAGATGGTTATTTAGTGCTAGGTGTGTGGCAATTATGGATAGAACGAGACGTGAGGCGAGTATTATTGTAACCATGTATTGGGTGAGGCAATAGATACGTAGCCATACTATG
+
DCDDDFFFFFDCGGGGGGGGGGHHHHHHHGHHHHHHHHHHHHHHHHHHGHHHHHHHGGGGHHHGGGGEEEHGHGFHHHHHBGBFGHGHFEGFBF/3@4444?FF/EF/////<//<<=2@2@2FG?CG---<---.0:0000.0<0B0000000000000.0:0...<./00000000000000..9.........---<.00000000000000000000.........:00:000.00..0000/0000
@M03495:530:000000000-LYBTV:1:2102:10643:26191 2:N:0:TGACAGCT+CCTACGGG
ATATTTTGCCGTTGATAAACCAAAGCTCACATGCTGACAGATCGGAAGAGCGTCGTGTAGGGAAAGAGTGTCCCGTAGGGTGTAGATCTTGGGGGTCGCCGGGTCATTAAAAAAAAAAAAAAAGGAGAACAGGTGAGAGGGTGCTAATATTCAAGAAACTATGGACGATTGATCACTGTGCAGATAATGTGAACATCAGAGAGACTGGATGGGCGTGAGTGGTGCCAATAGGAACTGACTGGGTCGGGAGG
+
DDDDDFFFFFCCGGGGGGGGGGHHHHHHHHHHHHHHHHHHHGHHGGGGHHHGGGGGGGFGHGHHHHGHDG5FGHGHFGEG3B/33B4BE4BB?>E////?<///<?D322>GHGGG<C--<--../<.<0//.000.00.....000::0000000///00000009-...0000/0000000000000:0:00000000</<./009/<0...-999.009<.0/00<0<000.000000..//<----9
@M03495:530:000000000-LYBTV:1:2102:15274:26208 2:N:0:TGACAGCT+CCTACGGG
ATATTTTGCCGTTGATAAACCAGCTAATCCTGAAAAAAAATTCAAAGCTAAAAACTACAATCAAAAGACCACGATGTGACTGCTATCAAAGTTAGATATATATGAAAATAATTCATCTGTCAAATCCTAGATTTATATAATACCTGCTCCAGCAATCACGACCTGTATTGGTTTAGTGGGTTGTTACCTGTTCCTGAAAAATGAAGATAGTTGTCCAGCTTCCAAAAAGTTTATTGTGTTTTCTAGGGGAG
+
ABBBBFFBFFBAGEAGDGGGFGEHHHGHHHHBDFBGAFGC235DF552BBEGH31A53G35333B33AF2?11011B444433BB43BF33F4443444@4B4F4BG3B3BDBE44FGF44F4?4F34B4F4B444?44444??1?01B1?10B01111///>CG<G1?F1?/??1?10.CGCE.1111<DG0=00=<<D.<<D<D00:CC0C;CC0:;G00/C00C..:C00;BB9B:99/;00009..=
@M03495:530:000000000-LYBTV:1:2102:21354:26232 2:N:0:TGACAGCT+CCTACGGG
ATATTTTGCCGTTGATAAACCAGCTAATCCTGAAAAAAAAATCAAAGCTAAAAACTACAATGCTAAGACCACGATGTGACTGCTATCAAAGTTAGATATATATGTAAATTATTCATCTGTCAAATCCTAGAATTATATCATACCTGCTCCAGCAATCACGACCTGTAATGGTTTAGTGGGTTGTTCACTGTTTCTGAAAAATGAAGATAGTTGTCCAGCTTCCAAAAAGTTTATTGTGTTTTCTAGTGGAG
+
A>1AAFF3FFD1AAGGGBGGBGECGFFHHFGHH1EDCAEEGGHFHHHBGHHHGFGHHFHHGBGHHFHHF0FH?@EF>@GHGFGFBFFHFFGHHHHHHHHGGHHHB>DGHEHBGHHGGHHHHEFGHHGHHHGGGHEHBGHFHHGHHH0<DFBF00@FFFFCC@CGB11FFGF?F0?FFGGECFCFHH1GHHGGHHHBDGBGAGG0DGF000:0C0C00//C0;;CC0C:AFFFFGFF0C/;BF0CBB009:C
@M03495:530:000000000-LYBTV:1:2102:9271:26234 2:N:0:TGACAGCT+CCTACGGG
ATATTTTGCCGTTGATAAACCAGTCAGGAGTCCAAAGCTCACATGCTGACAGATCGGAAGAGCGTCGTGTAGGGAAAGAGTGTCCCGTAGGGTGTGGAGCTCGGGGGGGGCGGCGGGAATAAAAAAAAAAAAAGCGGATAGACAGACGTGGATGTGTCTGGAAGCCCCAAAGATCATAATGTCCATATACACAACACTTCACGCCATAGGTGACGGCGTCGCTTCGCGTTATCGAGGTCTGCTATTCTCGG
+
CCCCCFFFFFCBGGGGGGGGGGHHHHHHFGFHHHHHHGHHHHHHHHHHFHHHHHHHGGGGHHHGGGGAE?GGGGHHHFHHBG@BFHGFEE1F3F/113/BFBAE//<--;----9----9000B0;D;=@---:..---.0000//.:9.:;B00;00:0/00/...:...//000000000;0;0:900000....00000.....0000900.:---:--...-.;--..0...;;90:0;000009..
@M03495:530:000000000-LYBTV:1:2102:20173:26236 2:N:0:TGACAGCT+CCTACGGG
ATATTTCGCTGTGGGTAAACCACCCTCCCTGTGGTCGTTATCTAGCTCGTTCTGTCGAAAACAAATTTCCTAATTCCGATGTTCTCATGCTGACATATTGGAAGAATGTCTTGAAGGGAAAGATCACCCCGTACGGTGTGGGACGAGGGTGGTGTGGGGGACGAGGATCACTAGAGGCGTATAGGCGATGTGTTGGGATATGATAGAGAGATAATGTATGGGCTGGTTGCTACGCGGTGTGCGATGATACA
+
>11>1B31111>1B111B110A00B0FA001A100AA/BAGF221121AA/0A12A///BA0//B111D2G211D2@0///0222B2B11F110@B@222@BB0E011B22B1B111/?0/B0111000//////?0/<//</<</<//<.->.<.<.--:-;--;-//.90000;/.-.-./00/;-9--/9:--9-/-/;/9/;/9/9-/////////---9--//99///----;---/-9--///9/
@M03495:530:000000000-LYBTV:1:2102:9638:26252 2:N:0:TGACAGCT+CCTACGGG
ATATTTTGCCGTTGATAAACCAGTCACAACCACTTCTTGCCCTCCAAAGCTCACATGCTGACAGATCGGAAGAGCGTCGTGTAGGGAAAGAGTGTCCCGTAGGGTGTAGATATAGGGGGGCGCGGGGTCATTAAAAAAAAAAAATATAATAGAATAGACGATATAACAATACAACACCGATCTACATTCGCTAGCTCAAGCGCGAGAACACAAAGGAAGTATGTGAATAAAGTGGTGGCAGGTGTAGTGAG
+
CCCCCFFFFFCCGGGGGGGGGGHHHHGHHGGGGHHHHHHHHHHHGHHHHHHFHHHHHHHHGHHGHHHGGGGGHHHGGGGGGFHGGGEGHGHHBGBGHEEGG?EGB?>3B?44444B0?@--9--9---9.:/:BFF/;@--@=-.//////////9;/99-..-///////////...-;;-.//:////....////;9/.-----.///...////./////////////////.../.-:////;://
@M03495:530:000000000-LYBTV:1:2102:24022:26252 2:N:0:TGACAGCT+CCTACGGG
ATATTTTGCCGTTGATAAACCAGTCAGGAGTCCAAAGCTCACATGCTGACAGATCGGAAGAGCGTCGTGTAGGGAAAGAGTGTCCCGTAGGGTGGAGATCGCGGTGGGGGGCGGGTCATTAAAAAAAAAAAGAATCTAGTAGTGTTGTGATTACGTAAATATGAGCTAGTGACATATCGACATCGAATTAGATTTGGTCTGGAGGCTCATGATGTCACACGACACAGATGTTTTAGCGTCATAACAGGCAT
+
CCBCCFFFFFCCGGGGGGGGGGHHHHHGHGHHHHHFHGHHHGHHHHHHHHHHFHHGGEGFHHHGGGEEFFHGHEFHHHGFBFB@GHGH@FFG3?/??33B//>E//?///------9;/B//;:/-:--@9.../////;:/9///././////.9/..9/////////9////////..-../9/9/.///:/;//://///...9.//;///;///9/--;--:./;////9///-...9/////.9./
@M03495:530:000000000-LYBTV:1:2102:20765:26341 2:N:0:TGACAGCT+CCTACGGG
ATATTTTGCCGTTGATAAACCAGTCTCCAAAGCTCACATGCTGACAGATCGGAAGAGCGTCGTGTAGGGAAAGAGTGTCCCGTAGGGTGTAGATCTCGGGGGGGGGCGGAGCATTAAAAAAAAAAAATTAGAATATATGTAAGTGTTAGATGTCATGAGGTGTACTACTCGTACTAGCGTGTGCGATGTGAATCGAGTAGAGCAAATGCAGGGATGACGAAGAGTATCTGAGCCTGCATAATGAGCAGACG
+
DCDDDFFFFFDCGGGGGGGGGGHHHHHHHHHHHHHHHHHHHHHHHHHHHHHGEFGHHHGAEGEECHHHGHHHHGH5FFGHHGHG1EGFF/3B44BF4F1/>/--;------9.090099B@FA;@A-.000:0:0;000900090000000;0000000/:.00009000.;...00:-..9.0.....00000...0.00000/0;;000.-.9.00..-...000090000//../900:00000//.-
@M03495:530:000000000-LYBTV:1:2102:9729:26342 2:N:0:TGACAGCT+CCTACGGG
ATATTTTGCCGTTGATAAACCACCCTCCCTGTGGTCGTTATCTTGCTCCTTCTGTCGTCAACGAATTTACTAATTCCAAAGCTCACATGCTGACAGATCGGAAGAGCGTCGTGTAGGGAAAGAGTGTCCCGTAGGGGGTAGAGCTCGGCGGTTGGCGGGGAATTAAAAAAAAAAAAGTTAATAGAGGCACGTACAGATGTACGCTCTGGTACAGAAAGTAGTTATATACTGGACAGTTGTTACGAGACAGG
+
CCCCCFFFFFCBGGGGGGGGGGGGGHHGGHHGHHGHGGGHHHHHHGHHHHHHFHHHGGGHGHGGGHHHHHHHHHHHHHHHHGHHHHHHHHHHHHGHHHGHGEFGHHHGGGGGGHGGHGFGHGFHFGDGF2CGGGGA/<//?11111/-.<<<---/---;-.;://99:--9B---.://///////...::/..///////..;../:/;///////;:///////9//;//./.;///://...:.//.
@M03495:530:000000000-LYBTV:1:2102:7496:26356 2:N:0:TGACAGCT+CCTACGGG
ATATTTTGCCGTTGATAAACCAGTCTCCAAAGCTCACATGCTGACAGATCGGCAGAGCGTCGTGTAGGGAAAGAGAGCCACGAAGGGGTCTGCAAGATCGGAGAGGAGAGTGAAGGTAAAAAGAAGCTGAAAGCGATAGTGGAGAGCAGGAGGCTGTAGGATAGAGGACGATAGATCGCGTATACTATATGGGTATGTTGGAGCAGGGCGAGAGGGAAGAGAGCACTTTGGCTGATGAGGTACTAGTATAG
+
AA1AA3FDBDA1AAGFGB1D1F0GFHBGBFB0FFAGGCGFC1BGGBFHHGH?/AA//B/AAAEEFG1F/GH/FG00//>00//////>//B0B>1101>?A////?0<//1B12111>BB2B/<0011111110////<1101<1/.10......<.000000<00/..--...0;:.:---;/000000;0.;00/000.0/:./.-.---;----9------9-///////--///////////9////
@M03495:530:000000000-LYBTV:1:2102:9335:26360 2:N:0:TGACAGCT+CCTACGGG
ATATTTTGCCGTTGATAAACCAGTCAGGAGTCCAAAGCTCACATGCTGACAGATCGGAAGAGCGTCGTGTAGGGAAAGAGTGTCCCGTAGGGTGGAGATCGCGGGGGGCGCCGTATCATTAAAAAACAAAAATGATGGGGGAATATGGTGTGAGACGAGAAGGGTAGCACGCAGAGGGAGATGTGTAGAGAGGTGTGGAGTGATGACGCACTGTCTCAGGTGTGTAGATGCATAGGGGATGACAGCGGGAG
+
CCCCCFFFFFBAGGGGGGGGGGHFHHHHHGHHHHHHHGHHGHHHHHHHHHHHHHHHGGGGFHHGEGGEE?FFHGFHHHHHFG4FHFGHGEGG?F/1133B//>E//@----9--...//;9////-9;..9.99////..--.///////..////.-:../..././//:---;..;...//////:///.9:.:.././.:////..--9/;/9//9////..///////////.....///;.:----
@M03495:530:000000000-LYBTV:1:2102:21239:26419 2:N:0:TGACAGCT+CCTACGGG
ATATTTTGCCGTTGATAAACCAGTCAGGAGTCCAAAGCTCACATGCTGACAGATCGGAAGAGCGTCGTGTAGGGAAAGAGTGTCCCGTAGGGGGTAGATCTCGGTGGGGGGCGGAGCAGTAAAAAAAAAAATATGGGAGAGTAGGTCTGGGGAGTGGCGGGGGTATATAGGGGGAGGAGGTAGATCGTGGTGAGACTGGTCGGCACAGGATCGATCTAGTGAGACGGGCGGACGAGTGGACGGTGAGAAGG
+
BBBBBFFFFFBAGGGGGGGGGGHHHHHHHGHHHHHHFHGHHHHHGHHHHFHHHHHHGGGGHHHGGGGGEHHHHGHEHHFHBFBBFF/F/EEA1//>/?44BFGF/<E///-------./9//9;:D-@---.////..9.://////:;/.-.-....-;----://////..--9-..../////.:..9././//9.:/-----..../::....:///////..-;------9...//:-..../;/.
@M03495:530:000000000-LYBTV:1:2102:11499:26444 2:N:0:TGACAGCT+CCTACGGG
ATATTTTGCCGTTGATAAACCAGGGACTCAGGCTGGACCAAAGCTCACATGCTGACAGATCGGAAGAGCGTCGTGTAGGGAAAGAGTGTCCCGTAGGGTGGAGATCTCGGTGGGGGGCGGGTCATTAAAAAAAAAAACGGGGGTTGGTGGGGTGGGGTACCAAGCCTGCATGATGGTATGCCACCTATGAGGTAGGAAATCTGTATCTTGCTTTGTCTTGAGGTGGCGTGTGTGTTGTCTGCGAGTTTTAT
+
BCBBCFFFFFCCGGGGGGGGGGHGGGGHHHF3GHHGFFHHFHHFHGGHHHHGEDFGGHHHGHGGGGHGHGGGGGGHHHHGFFHHFHFGBBGFGGGDGG3?//??33440?/?<<//----;--.00000:0-99--;.-..9-;---99.999-:--..0000:.90../0:000000000000.;00900//90.0;/00900000000000000000000/:;..:.-.....:9/0000----.000:
@M03495:530:000000000-LYBTV:1:2102:10429:26450 2:N:0:TGACAGCT+CCTACGGG
ATATTTTGCCGTTGATAAACCACCCTCCCTGTGGTCGTTATCTTGCTCCTTCTGTCGTCAACGAATTTACTAATTCCAAAGCTCACATGCTGACAGATCGGAAGAGCGTCGTGTAGGGAAAGAGTGTCCCGTAGGGTGTAGAGCTCGGGGGGGGGCGGGTAGTTAAAAAAAAAAAAAGACATGATCTATGACGCAGATTTTTACAGTCGTCAAAGTTGTCCACATTGACTAGTCTAAGCGCGGACTCACAG
+
ACCBBFFFFFCBGGGGGGGGGGGGGHFGGHGHHHGHGGGHHHGHHFHHHHGHHHHHGGGGGHGGGHHHHHGHHHHHHBGHHHHHGFCGFHFHGHHHFEHEDGGGFHGFGGCEGHHGHGGGFHGFHF3FG?BFC?DAFF<22222@@?<//<--:-----;-./9//:/;>--;---;..////////://;/9.---/:///:////;.....//////////9/:///9///://///-------/////
@M03495:530:000000000-LYBTV:1:2102:9395:26458 2:N:0:TGACAGCT+CCTACGGG
ATATTTTGCCGTTGATAAACCAGTCAGGAGTCCAAAGCTCACATGCTGACAGATCGGAAGAGCGTCGTGTAGGGAAAGAGTGTCCCGTAGGGTGTAGATATCGGTGGGCGGCGGGGTATTAAAAAAAACAAAACGATGAGTCTTCCTTTTAGACTTAACTGTAGCTGAACTCAACGAAAGAGTCAACTCTCTATGCAACAAGTCTGTTGTTATACGTGCTGATTTAGTTAGACTGCTCTATTCTATTTCGT
+
AABBBFFFFFCCGGGGGGGGGGHHHHHHHGHHHHHHHHHHHHHHHHHHHHHHHHHHGEGFGHHGGGGGGGHGHGGGHGGHBEBFGHGGE1EGBF/B3B44BFFGAFG//</<</---.;C;CCBC@-9..;..:-...00;000000;00090000000;00090000000000/....://;00;0000009;00000..;:000000/.0;0:.0/;.:00000:00000;90/0900000000:0:/;
@M03495:530:000000000-LYBTV:1:2102:14395:26468 2:N:0:TGACAGCT+CCTACGGG
ATATTTTGCCGTTGATAAACCAGGGACTCAGGCGGACCAAAGCTCACATGCTGACAGATCGGAAGAGCGTCGTGTAGGGAAAGAGTGTCCCGTAGGGGGTCGAAAGAGGGGGGTGGCGGGATATAGAGATAAAATGTGAGTCGATCTCGGAGGCGGTCGTATACATACACAAAAAATGAAGAAGCACATCGATGTGCTCATAGGTGCGTGAAGATAGGCACTCCTGCTGTCGACGACTGGCTGAGTGGTAT
+
AAAAADD@FDD>AAFGGBD4BGHA2BFGBEBGCE2AAEHAAAC3FHGBGGHGGFEGFFHHA>1F>FEG>1EEEG1FGB13FGC304?BBF3>FCE///>BAC////00////--;-;----.99/;/////9////////;/-..99/...--.9---;-.////////99.9..-.//:9/////../9./././///////////-.:../9/:////;.;;/9///;/9.-9--.;.....9/:.///
@M03495:530:000000000-LYBTV:1:2102:9146:26529 2:N:0:TGACAGCT+CCTACGGG
ATATTTTGCCGTTGATAAACCAGCTAATCCTGAAAAAAAAATCAAAGCTAAAAACTACAATGCTAAGACCACGATGTGACTGCTATCAAAGTTAGATATATATGTAAATTATTCATCTGTCAAATCCTAGAATTATATCATACCTGCTCCAGCAATCACGACCTGTAATGGTTTAGTGGGTTGTTCACTGTTTCTGAAAAATGAAGATAGTTGTCCAGCTTCCAAAAAGTTTATTGTGTTTTATAGTGGAG
+
AAAAAFBFFFDAAEF3A3BAG0EAG1FHHBGFHHCB0EFE/0BGH11BF111BBEFFF1DFBFFHFFHFHHHGEHC0EBF210GFGBGGH1EGBGBFD2DFFBG2FGHGHHF2GDGHGFFHH21EGHEFHHGHHHHHHEHFHH011F<GHCFBFB1GHH/?CC?GDGHHF1?FFGFFH0FAF-CGFHHGFDHGDGGFDBGGHHGDC000BGHFCF0CFFFFCFFGCC9;0F0CFFBGFFGFG0;FB00;0;
@M03495:530:000000000-LYBTV:1:2102:19072:26538 2:N:0:TGACAGCT+CCTACGGG
ATATTTTGCCGTTGATAAACCACCCTCCCTTGGTCGTTATCTTGCTCCTTCTGTCGTCAACGAATTTACTAATTCCAAAGCTCACATGCTGACAGATCGGAAGAGCGTCGTGTAGGGAAAGAGTGTCCCGTAGGGTGTAGATCTCGGGGGGGGGCGGGGCATTACAAAAAAAAAACAAATCGCTGAGAACTATACTGTAGTATACAACACTGAGCGGTGACACTAGAATGTGTGCGTAAGAGCTGGCTAGA
+
DDDDDFFFFFCCGGGGGGGGGGGGGHHGGHHHHHHGGGHHHHHHHGGHHHHHHHHGGGHGHGGGHGHHHHHFHHHHHHHHHHHHHHHHHHHHHHHHHHHGGGGHFHGFFGGGGHHHGHHHHHHFH3DGHF/@FDG@F<DF22222@F//?--;------;-/0::0BFFECD->-....;0......0000000:;000000000000..00000--.;.0000/;0000000.0..9..00/:0/./0.0
@M03495:530:000000000-LYBTV:1:2102:16771:26539 2:N:0:TGACAGCT+CCTACGGG
ATATTTTGCCGTTGATAAACCAGAGGACTCAGGCTGGACCAAAGCTCACATGCTGACAGATCGGAAGAGCGTCGTGTAGGGAAAGAGTGTCCCGTAGGGTGTAGAACTCGGTGGTGGGCGGGTCATTAAAAAAAAAAAAGAGAAAAGTGAGAGGGGAGGAGTGGAGCACACATCACTAAGACGAAACACGGTACTCTACGACATATATCAGCTGCTGCGATGAGTGTTAGTGCGACCAGATCGTCTGAGTA
+
BCCCCFFFFFCAGGGGGGGGGGHHHGHHHHHGHHHHGHHHHHHGHGHHHHHHHHHHHHHHGHHGGFGHHHGGGGEGHHGHGGHHHHHBGBFDHG?EFGG3F/3?44D3?/A/?E//</?C?/-<0=GD1GHDC?D--A9..//00//:00000..-.-9../..0./../:.0:09000009.-:.-/9.;...0009;...-;00000000000;00--..00900000000-;---:.00.9.9:0000
@M03495:530:000000000-LYBTV:1:2102:8720:26540 2:N:0:TGACAGCT+CCTACGGG
ATATTTTGCCGTTGATAAACCACCCTCCCTGTGGTCGTTATCCTTCTGTCGTCAACGAATTTACTAATTCCAAAGCTCACATGCTGACAGATCGGAAGAGCGTCGTGTAGGGAAAGAGTGTCCCGTAGGGGGTAGGACTCGGGGGGCGGGGGAGAAGTAAAAAAAAAAAAAAAGAAGAAGGAGATGAGGGGGGATGTTGGAGAGTAAGGCACAGTGGGTGGAGTAGGCGAGCACAGGACAGTATGAGATAT
+
ABCCCFFFFFCBEGGGGGGGGGGGGHHGGHHHHGGGGGGHHFHHHHHGGGGEFCEHGGGHHHHHHHGHHHHHHHHHHHHGHHHHHFHHHHHHHHGGGGGFHGGGGGGFFHHGHHHHHGFFBGFHGH@DDF/C??F/110??A/-@--;---;-9../000000;-:--:----.../0//..../00;/.----..900.0;0.;0090/..//00/;..-..0/000-----;//9..9.0009000900
@M03495:530:000000000-LYBTV:1:2102:15973:26614 2:N:0:TGACAGCT+CCTACGGG
ATATTTTGCCGTTGATAAACCAGCTAATCCTGAAAAAAAAATCAAAGCTAAAAACTACAATGCTAAGACCACGATGTGACTGCTATCAAAGTTAGATATATATGTAAATTATTCATCTGTCAAATCCTAGAATTATATCATACCTGCTCCAGCAATCACGACCTGTAATGGTTTAGTGGGTTGTTCACTGTTTCTGAAAAATGAAGATAGTTGTCCAGCTTCCAAAAAGTTTATTGTGTTTTCTAGTGGAG
+
BBBBBFFFFFBAEGGGGGGGGGHHHHHHHHHHHHHHHGGGGHHGHFBFHHGHHHGGHHHHGHHHHHHHHHHHGGHEEFHHHHFGHHHHHFFDGHHHHHHHHHHGHHHHHHHHGHHHGGEHHHHGHHGGHFHHHHHHHGHHHHHFHHGHHHGHEGHHGGHGGGGGHHHHHHHGBFFHGHHFEGGGEHFHHGHGHHHHHHHHEFGBGFHHHHGBGHHEHBHHFHHGFB.CDGGGGGEGGEFFGFGGFFCFFGF
@M03495:530:000000000-LYBTV:1:2102:8570:26628 2:N:0:TGACAGCT+ACTACGGG
ATATTTTGCCGTTGATAAACCAGGGACTCAGGCTGGACCAAAGCTCACATGCTGACAGATCGGAAGAGCGTCGTGTAGGGAAAGAGTGTCCCGTAGGGTGTAGATCTCGGGGGTCGCCGGGTGCTTTAATCAAAAAAAGAGACAACACCGGAAAGTAACGGAACTACCGTGTCCGAGAACGATGCGCACATAGCTCCATATCGTCGTAGCATTATGTGTGCTGCGGGCACCATATCGTTGCACATCTTGCC
+
>>3>>BBBBBDAGGGGGGGGGGHGGGGHHHGCHGHGHGHHHHGHHHGHGHGHHGGHHHHGGGGGGGHHGG1EEEEGGGHGFHHGCHBD4@FHEHEG?CFF/3?444440E/<C///////-.-.1111>10=0F0.--.://///....-----90000.-..-00//-:..//..--.B.....-.---////////////./9--.../////////.////-----..;////.9././/////////
@M03495:530:000000000-LYBTV:1:2102:11636:26635 2:N:0:TGACAGCT+CCTACGGG
ATATTTTGCCGTTGATAAACCAGGACTCAGGCTGGACCAAAGCTCACATGCTGACAGATCGGAAGAGCGTCGTGTAGGGAAAGAGTGTCCCGTAGGGTGTAGTATTCGGTGGTCGGCGGGTCATTAAAAAAAAAAACAAAGAAAGCTTGGAGGGTGACGCACATAGTATAGCACGGTAAGAACACTGAAGTGATACGCTGTTGTAGGATATAATTATGTTTGCATCGTTCTGATTTGTGGTGTTCTTACAT
+
BBBBBFFBFFBBGGGGGGGGGGHGHGHHHHHHHHGHHHHHHHHHGHHHHHFHHBGHHEFGHGGGGHHHGGGGEFGHGHGCHHHGFFFGHHHGHGC?GFF>33444B?20/?/?3</>///--<FGB1<1><<@-::....9/.9//00/.0/.-:;.:..---://;/;/////--;..///././///////9/9..;.://:////9///////:9////////.....///////..9.9.9///9/9
@M03495:530:000000000-LYBTV:1:2102:19848:26636 2:N:0:TGACAGCT+CCTACGGG
ATATTTTGCCGTTGATAAACCAGCTAATCCTGAAAAAAAAATCAAAGCTAAAAACTACAATGCTAAGACCACGATGTGACTGCTATCAAAGTTAGATATATATGTAAATTATTCATCTGTCAAATCCTAGAATTATATCATACCTGCTCCAGCAATCACGACCTGTAATGGTTTAGTGGGTTGTTCACTGTTTCTGAAAAATGAAGATAGTTGTCCAGCTTCCAAAAAGTTTATTGTGTTTTCTAGTGGAG
+
A@B@BFFDBBBAE?CGGGGFFGFHGHHHHHHHHHHHHGCFGHHHHHHHHHHHHHACGHHHHHHHHFHGHHHHGGGGEGFHHHCGHHHHHHHHHHHHHHGHGHHH?FEGGFHHGHHBHHHFHHGHHHHBGEHGHHHFFHHFHGGEHFHHHHGFHGFFGFHG/B@DHGGFDHF110FF=GFG<F@CEHEHGGHHHHHGF0DFHHG0DFGHFH0:GGHGHHGBBGHFGFCAD999CFGGGFC/F9FFBF;0AFG
@M03495:530:000000000-LYBTV:1:2102:16504:26648 2:N:0:TGACAGCT+CCTACGGG
ATATTTTGCCGTTGATAAACCACCCTCCCTGTGGTCGTTATCTTGCTCCTTCTGTCGTCAACGAATTTACTAATTCCAAAGCTCACATGCTGACAGATCGGAAGAGCGTCGTGTAGGGAAAGAGTGTCCCGAAGGGTGGTGAGATCGGTGGGGGCCCGAGCATTAAAAAAAAAAAAATAGAGATGGATCAGACTTGTCTAGTTGGGTCCTTAGGTGGGATTAATTTCAATCATGGGGGTTTTTTAACTGTA
+
CCCCCFFBFFCBGGGGGGGGGGGGGHHGGHHHGHFGFEGHHHHHHHHHHHHGHHHGGGGHGHDGEFEHHHHHGHHHGHHH3GHHFHGFFHHF4EGHHHHHCGGGFHHGEGG>E/GDGGGHHGHHBF?DDG////?<FF/<?101?1//<?C-->-------:;:00:;0:C--?---900;0:000/00.0000:0000000:00-./.00000:0;9.;/09090000900;09..-9-...-.000:0;
@M03495:530:000000000-LYBTV:1:2102:9309:26648 2:N:0:TGACAGCT+CCTACGGG
ATATTTTGCCGTTGATAAACCAGCTAATCCTGAAAAAAAAATCAAAGCTAAAAACTACAATGCTAAGACCACGATGTGACTGCTATCAAAGTTAGATATATATGTAAATTATTCATCTGTCAAATCCTAGAATTATATCATACCTGCTCCAGCAATCACGACCTGTAATGGTTTAGTGGGTTGTTCACTGTTTCTGAAAAATGAAGATAGTTGTCCAGCTTCCAAAAAGTTTATTGTGTTTTCTAGTGGAG
+
BBBBBBFFFFBAFGGGGGGGGGHHHHG5FGHHFFGHAEGGGFGHFHHHHHHGHGFHHFHFFGHHHHHHHHHHGGHFGDGFHGFHFGBGHHGDHHFDGHG4FHHHHFHFFHHHHHHHHHGHHHHHFFFHHGHHHHHHFEDGFGFFHGFGGFC2GGFGHHFDDGCDF<FHFFFDGGFF11GC<FDGHHHHHFFGBGHFBGHH.GHDFG0CBGHHHHGC0CFGC:GC00:;EFBFFFFFBFFFFGGGFF0FEB.
@M03495:530:000000000-LYBTV:1:2102:15216:26697 2:N:0:TGACAGCT+CCTACGGG
ATATTTTGCCGTTGATAAACCAGCTAATCCTGAAAAAAAAATCAAAGCTAAAAACTACAATGCTAAGACCACGATGTGACTGCTATCAAAGTTAGATATATATGTAAATTATTCATCTGTCAAATCCTAGAATTATATCATACCTGCTCCAGCAATCACGACCTGTAATGGTTTAGTGGGTTGTTCACTGTTTCTGAAAAATGAAGATAGTTGTCCAGCTTCCAAAAAGTTTATTGTGTTTTCTAGTGGAG
+
A?3AAFFDFFBAGGGGGGGGGGHHGHHHGHHFHHGGHGGGGHHHHHFBHHFHHHGHHHHHHHHHHFHHGFHHGGHEFHHHHGBGFHFHGHHDDEFGGHHHHHFHGHHHHFGFGHHHHHHHHHGHHFHBGGHHHHHHGHGHHHHFHFGBHFFFHHGHHHHGEGGDFGHHGHG1BGGFFFAGFFCCGHGHHHHGHFHHGHHBGHBGFHHHHHHBHHHHHHECFHHHFHH.C;FGGGGFGFBFGFGGFFFG?0:
@M03495:530:000000000-LYBTV:1:2102:11811:26698 2:N:0:TGACAGCT+CCTACGGG
ATATTTTGCCGTTGATAAACCAGCTAATCCTGAAAAAAAAATCAAAGCTAAAAACTACAATGCTAAGACCACGATGTGACTGCTATCAAAGTTAGATATATATGTAAATTATTCATCTGTCAAATCCTAGAATTATATCATACCTGCTCCAGCAATCACGACCTAAAATCACCACTCGATACAGGCAGCCCATCAACCATGACTACTGTCCGGTCCCACAGATCAGTGCAGGAACCGTAAAACAGCCGCGT
+
11AAAFD3BDAAEGGDGBBFGGFGF1GHFHHBGH1D00AAEFGBE110B11F1FEFGHHFAFFDDGBF100F?EGEF1FEGGFFFEHBGH1B22212FGFGHHHGGFHHBEGFHEFFF1GG22EFFFHGFFHFHGFFGGHHH1CGF0<GEHF0@<GH1@B<C/?11??G11F0FCH0<<0.->=0>C<CC.CGGHHBC.0;0:;CHECCGC.---:.09;9C0;0900;FBFE/.C-;.CEFF---:-@?9
@M03495:530:000000000-LYBTV:1:2102:8516:26707 2:N:0:TGACAGCT+CCTACGGG
ATATTTTGCCGTTGATAAACCAGCTAATCCTGAAAAAAAAATCAAAGCTAAAAACTACAATGCTAAGACCACGATGTGACTGCTATTAAAGTTAGATATATATGTAAATTATTCATCTGTCAAATCCTAGAATTATATCCTACCTGCTCCAGCAATCACGACCTGTAATGGGTTAGTGGGTTGTTCACTGTTTCTGAAAAATGAAGATCGTTGTCCAGCTTTCAAAAAGTTTATTGTGTTTTCTAGTGGAG
+
BBBBBFB5BFBACFGB6DFFCGAFGGGFFFHFC3DFCA?EGG33BFB2A55EFEEB5C3FBFB55EFHEHFHF01??EDF4334444@FFBDFBEDBFFB444@4BE4BGFFH444B4DFFHBG43F4E43FHH444442?FCGFGEFFFHGHHGE11GD//>/01<DBDF0FFAG1BGH.FC?GHFFFHD0BD0<0=GHGFFFBC0C0./;C.000GEFG0C0C0B.?FGF09FB00/;/FFF0BFGGGG
@M03495:530:000000000-LYBTV:1:2102:17107:26816 2:N:0:TGACAGCT+CCTACGGG
ATATTTTGCCGTTGATAAACCAGCTAATCCTGAAAAAAAAATCAAAGCTAAAAACTACAATGCTAAGACCACGATGTGACTGCTATCAAAGTTAGATATATATGTAAATTATTCATCTGTCAAATCCTAGAATTATATCATACCTGCTCCAGCAATCACGACCTGTAATGGTTTAGTGGGTTGTTCACTGTTTCTGAAAAATGAAGATAGTTGTCCAGCTTCCAAAAAGTTTATTGTGTTTTCTAGTGGAG
+
BAABBFFDFFBAEGGGGGGGGGHHGHHHHHHHHHHHHGGGGHHGHFFHHHHHHHGHHHHHHHHHHHHHHHHHGGHGGG@GFHFGHHHHHHHHHFHHHHHHHHHHHGHHHHHHHHHGHHGGGHHHHHHHHHHHHHHGGFFHHHEHHHHFHHHGHHHHHFHGFGGGHGHFGHFGHAGGGFGHDFGEHHHHHGFHHFGHHH0DCHEHFHHHHGHEHFHBFFF0CCCFFCE.EFBFEGGGGGFGGFFFBFFFGFE
@M03495:530:000000000-LYBTV:1:2102:12342:26828 2:N:0:TGACAGCT+CCGACGGG
ATATTTTGCCGTTGATAAACCAGGACTCAGGCTGGACCAAAGCTCACATGCTGACAGATCGGAAGAGCGTCGTGTAGGGAAAGAGTGTCCCGTCGGGTGTAGAGGTCGGGGGGCGGCGGGGGGATAATAAAAAAAAGAACAGAAAAGAGGCTATGGTTGTGAACGCGGGTTAGTGGAAGAAGATGGCATGGTGGCAACAGTGGACACTCACAGTATGCGCAGACATTACACATACGTTGCGAGTGTCAGCA
+
CCCCCFFBFFCCGGGGGGGGGGGGHHHHHHHHHHGHHHHHHHHHGHHGHGHHHHHHHHHHHGGGGGHHGGGG>FHHHHGGHHHHHHHBBGHG??EEE///3?432B2<///B-----9------.;/////;B@-9.;.////////./.../////;.9./9/..;9--...//.9//./////////..//..//../://///./9/////////..---.////////://.//..:;--.//:///
@M03495:530:000000000-LYBTV:1:2102:9675:26840 2:N:0:TGACAGCT+CCTACGGG
ATATTTTGCCGTTGATAAACCAGCTAATCCTGAAAAAAAAATCAAAGCTAAAAACTACAATGCTAAGACCACGATGTGACTGCTATCAAAGTTAGATATATATGTAAATTATTCATCTGTCAAATCCTAGAATTATATCATACCTGCTCCAGCAATCACGACCTGTAATGGTTTAGTGGGTTGTTCACTGTTTCTGAAAAATGAAGATAGTTGTCCAGCTTCCAAAAAGTTTATTGTGTTTTCTAGTGGAG
+
BBBBBFFFFFBAF2GGGGGGGGHGHHHGHHHGHGFFHGGGGFFGHHFHHHH5GHGHHFHHFHHGHHGHHHHHGGCFG4GGBFGHHHHHGHFHHHHHHGHHFHHHHHHHHHHHHHHHGGHHFHHHHHHHHHHHGHHBFHHFHHHGHHEHHHHHHGFGHGGDFFGDCFGGGFFFGHHHDDGGEEGDEHHHHHHHDDHHHGHHFGGEDHFFHHHHFFCGHHFGHHFB0;:EGBFBBFCFFFFFGG090C;0ABE
@M03495:530:000000000-LYBTV:1:2102:12954:26843 2:N:0:TGACAGCT+CCTACGGG
ATATTTTGCCGTTGATAAACCACCCTCCCTGTGGTCGTTATCTTGCTCCTTCTGTCGTCAACGAATTTACTAATTCCAAAGCTCACATGCTGACAGATCGGAAGAGCGTCGTGTAGGGAAAGAGTGTCCCGTAGGGTGTAGATCTCGGGGGGGGCGGTGTAATTAAAAAAAAAAAATGATAAAGGGCCTGATGCAGGCTATTCAGGTGGACATAAGTAGATAGAGTGATGTAGAGAGAGATAGGGGTCTGG
+
CCCCCFFBFFCBGGGGGFGGGGGGGHHEFHHHHGGHGEGHHHHHGHHHHHHHHHHHGGGHGHGGGHHGHHHHHHHHHHHHGGHHHHHHGHHHHHHHHHHHGGGGFHHGGGGGGFFGHGHHHHHGFGBFG?@?>F/?2?/2>22@220?/<--:------.9009909BB@-9@A--.00000000...../00000.9.000000000..090:0:;00000000;0000;00:00:.:.090/....9//
@M03495:530:000000000-LYBTV:1:2102:9951:26843 2:N:0:TGACAGCT+CCTACGGG
ATATTTCCTCGCTTACAAACCAGCTAATCCTGTTATAAAAAACACAGATCAAAACTAAAAAGCTAAGACCCCAAAAAGAATACCAACACCGATAAATATATATGTAATATAATCATATACCTAATATTAAAATTAGATAATAATCAAAACAAATATCATGACTTATAATAACTTAATGAGATTTTAACTGTTTCTTTAAAGTGAAGCTAGTAGTCATGTGTTTATTAACTTTATTGTGTTTTTTAGTAGAG
+
11A1>@3331111111B1A1A0001113B3D1B1D22B2D1//A0/01111B11B1A1E11/01111BB0////0///?01B11B1///////>/1BF2B2B2B>F222>222BF22B2221111222B21>GFG11>2122>2211110//011222212@2211<1?11111F111111<1111<>11111<111<11<10000000<D00=000==0=C/0000:00;00000=0//:/;-9/0;000
@M03495:530:000000000-LYBTV:1:2102:13354:26864 2:N:0:TGACAGCT+CCTACGGG
ATATTTTGCCGTTGATAAACCAGCTAATCCTGAAAAAAAATCAAAGCTAAAAACTACAATGCTAAGACCACGATGTGACTGCTATCAAAGTTAGATATATATGTAAATTATTCATCTGTCAAATCCTAGAATTATATCATACCTGCTCCAGCAATCACGACCTGTCCTGGCAAACAACCTGCAGAAAAGCCAATCAAATATATTTTCACAAGAGATGGAATGTGAGGCAATAATAGAGTACAAAGGTTGAA
+
CBBCCFFFFFDAGGGGGGGGGGHHHGHGHHHHHHHHHGGGHHHHHHHHHEGHHGHHHHHHFHHHHHHHHHHGGHGHFGHHHHGHHHHHGHHFHHHGHHFFHHHGGHHGHHHHHHHHHHHHHHHHHHHHHHHGHHHHHHHHHHFFHHHHGGHGHFBGHHGECEFHDGHHHHHHHHHHHADFFHHHHFHFHHHHHEHHHHFGHHHGHHHHHHGHGHHGFHHHHHGFHHGGGGGFBFFGFG09CFGGEFCFGGG
@M03495:530:000000000-LYBTV:1:2102:14005:26894 2:N:0:TGACAGCT+CCTACGGG
ATATTTTGCCGTTGATAAACCACCCTCCCTGTGGTCGTTATCTTGCTCCTTCTGTCGTCAACGAATTTACTAATTCCAAAGCTCACATGCTGACAGATCGGAAGAGCGTCGTGTAGGGAAAGAGTGTCCCGTAGGGTGTTGATCTCGGTGGGCGGCGGGGCAATCAAAAACAAAAAAGAGGGTGTCGACGTATTCGACGGCGCCGGCGAGCATGATGGCATTAGCGTGACAGAGATGGCGAAATATCCCTC
+
BCBBBFFFFFCBGGGGGGGGGGGGGHHGGHHHHGGHGGGHHHGHHHHHGHHHHGHHGGGGGHGGGHHHHHGH5GHHHHHHHGGHHHHGHHHHFHHHHHHHGGGGHHHGGGGEFGHHHGHHHHFHFF33FGGFD?E<2<//?222210//?///---;-----.900000..::..9-../....-0..---.000:0.-------------9000000//00;0/-9...00///009/-:--.000009/
@M03495:530:000000000-LYBTV:1:2102:14784:26928 2:N:0:TGACAGCT+CCTACGGG
ATATTTTGCCGTTGATAAACCAGGACTCAGGCTGGACCAAAGCTCACATGCTGACAGATCGGAAGAGCGTCGTGTAGGGAAAGAGTGTCCCGTAGGGTGTAGGTCTCGGGGGGGGCGGCAGCATTAAAAAAAAAAAGAATGGGCATTTTGGGGAGTAGGCAGCGCAGATGTCGTAGTATGAATAGGACGATATCAACGCGCAGGGTATCGTATACTCACTAAGAGACAAGTGAAGGTGCTAGGCTTGTATA
+
CCCCCFFFFFCCGGGGGGGGGGHGHHHHHHHHHHGHHHHHHHHHHHHHHHHHHHHHHHFHHGGGGHHHGGGGEFGFHHGHHHGHHFG4BDGECEGGG3?/3333444?////-----;---..9000000--;9-:...000..//0000-.-.:9/0000..;--:90009.:;:.000000;0000-9..-000/.-------9/009/./00000;900009////;000000000000./09-.:;0
@M03495:530:000000000-LYBTV:1:2102:14150:26958 2:N:0:TGACAGCT+CCTACGGG
ATATTTTGCCGTTGATAAACCACCCTCCAAAGCTCACATGCTGACAGATCGGAAGAGCGTCGTGTAGGGAAAGAGTGTCCCGTAGGGTGTAGATCTCTGGGGGCGCCGGATCATTTAAAAAAAAAAAAATCAATAGGAGTAGGGCAGAGTGTGGGCATGCGGAGTATGTGAGGATGAGGCTATGTATGTACTGTGCAACGTCTTGTAAGAAGATGTAGTGATATGCGATGTGTTGGTTGCACATAGTGCAG
+
CCCCCFFFFFCCGGGGGGGGGGGGGHHGHHHHHHGHGHHHHHHHHHHHHHHGGGGHGHGGGGGGHHHHGHHHHGHFG4BFGGHGEGG3FE3344@@4B@32/>/>///////?1=11F=FHGFCDG---.00000000/:/009/..:.0;00..;9/.09---./00000;:0/009/..000000000000:0::00-../.0000900/0000000/:00000.9...00/....9.0000000000:
@M03495:530:000000000-LYBTV:1:2102:18753:26981 2:N:0:TGACAGCT+CCTACGGG
ATATTTTGCCGTTGATAAACCACCCTCCCTGTGGTCGTTATCTTGCTCCTTCTGTCGTCAACGAATTTACTAATTCCAAAGCTCACATGCTGACAGATCGGAAGAGCGTCGTGTAGGGAAAGAGTGTCCCGTAGGGTGGAGATGTGGGGGGTGGCCGTGGCATTACAAAAAAGAAAAATGAGGCGCACATGTGAGGCAGAAAGATGATAGTATAGACCGATAAGCTGGTGATTAGACTGACCAAGTGCGCA
+
BBBBBFF5FFB>EEGGGGGGGGGGGHHGGGHHHHHHGGGHHHHHHHHHHGHHHFHHGGGHDHGGGHGFFHHHHHHHHHHHHGHHHHHHGHGHHHHHHHHGGGGGGHHG?EEEEFGGHGHHHHGHGD3BGGG?<CAA@F///22111?</>B99-..9----.////9/;.;9.9./...////.---;-//;///.;.../////:///;///////:---;.////././///;;///;///..///---
@M03495:530:000000000-LYBTV:1:2102:10814:26993 2:N:0:TGACAGCT+CCTACGGG
ATATTTTGCCGTTGATAAACCACCCTCCAAAGCTCACATGCTGACAGATCGGAAGAGCGTCGTGTAGGGAAAGAGTGTCCCGTAGGGTGTAGGTCTCGGTGGTGGCCGCATCAGTTAAAAAAAAAAAAAGAACAGTAGAATTAGAAGGGGGCAGAGCGTGTGTAGAGAGTGATCACAGGAAGTGTGTAGCACGAGGGATACATAGGAGGATATGCACAGAGGAACAACGATTAGATGACGAGGAGTGAGTG
+
CDCCDFFFFFCBGGGGGGGGGGGGGHHGHHDBBFFHHHHHH5GHHHHHHHHGGFGFHHGGGGGGGFHHGGHHHHHGHBFGDEGEEEGB1/3F33BB43?/?/>//0?>////?2333BFDFDC//@---...<//=00<00000000..-:--.../-9.9..00000.:00000/00..:.:000.00:00-.---.//000;000/../0000000/0/.././/.-....000000.;---./:000:
@M03495:530:000000000-LYBTV:1:2102:13474:27033 2:N:0:TGACAGCT+CCTACGGG
ATATTTTGCCGTTGATAAACCAGCTAATCCTGAAAAAAAAATCAAAGCTAAAAACTACAATGCTAAGACCACGATGTGACTGCTATCAAAGTTAGATATATATGTAAATTATTCATCTGTCAAATCCTAGAATTATATCATACCTGCTCCAGCAATCACGACCTGTAATGGTTTAGTGGGTTGTTCACTGTTTCTGAAAAATGAAGATAGTTGTCCAGCTTCCAAAAAGTTTATTGTGTTTTCTAGTGGAG
+
A1>AAFFFBFD1AEAFGGGFGGHCGFHGHHHGCAF1GEGCEHGFGF1FGBHDGHEHHFEHGFHGHH1GHFHGGGGE01F2B1>FHEEGFHGFGFBHEBBGFHHHGHHHHHHFHHHHHHFHFHHBHGGFGFFFFHHGHHHEHHBCFFGFFCFHGC@FCFFF/B/CHHFFHHB?DC?F1FF<EFGC.FGHHGHHEH0DD<0=CGG0<GHHHHCCGHHCB:/CC0GGGB.EBFBBGFFF9B:CBFFFFFFBAF.
@M03495:530:000000000-LYBTV:1:2102:18077:27039 2:N:0:TGACAGCT+CCTACGGG
ATATTTTGCCGTTGATAAACCAGCTAATCCTGAAAAAAAAAATAAAAGCTAAAAACTACAATGCTAAGACCACGATGTGACTGCTATCAAAGTTAGATATATATGTAAATTATTCATCTGTCAAATCCTAGAATTATATCATACCTGCTCCAGCAATCACGACCTGTAATGGTTTAGTGGGTTGATCACTGTTTCTGACAAATGAAGATAGTTGTCCAGCTTCCAATAAGTTTATTGTGTTTTCTAGTGGA
+
>1A1AFF3B1>>1AGDE3EFFGEGGDGHF3G1DGBG0E/EEEH1BFF1BBGEGHF/FGF1111@GHBFGFGGH/EH/BFDF210@120@FHH12B@F2G2FFEDGHGHHFGHHFGFGBFHGFHGFHHHHHFHFGDFFFHFGFFDBDFHFHFGCB00<CFHFGCA/<1@11?DD10<F1>0.<<</=00<DFG00D00D0<G:GFH0;C000:0;<CCC//:0;/000;BFBB099FGFF9;9900090C.0
@M03495:530:000000000-LYBTV:1:2102:20397:27051 2:N:0:TGACAGCT+CCTACGGG
ATATTTTGCCGTTGATAAACCAGCTAATCCTGAAAAAAAAATCAAAGCTAAAAACTACAATGCTAAGACCACGATGTGACTGCTATCAAAGTTAGATATATATGTAAATTATTCATCTGTCAAATCCTAGAATTATATCATACCTGCTCCAGCAATCACGACCTGTAATGGTTTAGTGGGTTGTTCACTGTTTCTGAAAAATGAAGATAGTTGTCCAGCTTCCAAAAAGTTTATTGTGTTTTCTAGTGGAG
+
CCBCCFFFFFCBGGGGGGGGGGHHHHGHHHHHFGHHHGGGGHHHHHHHHHGHHHGHHHFHHHHHHBFGHHHHCEHGGEGHFFFHHGFGHHHGFHHHHHHHHHHHDHHGGGHHFGHHGHHHGHFHHHH4HHHGHHHHFHBGGHGHFHHFFHHHEFFFGGHFG?EDHGFFDFBDBGHGDHFGCFFFHHEDGFGHDDDDG0DHHHHF0CCGHFGGHHH0GHEHH00CH0:EE:90CFBFBF9/;C0BFB9F.BA
@M03495:530:000000000-LYBTV:1:2102:12378:27069 2:N:0:TGACAGCT+CCTACGGG
ATATTTTGCCGTTGATAAACCAGGGACTCAGGCGGACCAAAGCTCACATGCTGACAGATCGGAAGAGCGTCGTGTAGGGAAAGAGTGTCCCGTAGGGTGGAGAACTCGGGGGGCGCCGGGTCATTAAAAAAAAAAAAGTGGGACGGGTGGATGGTGGATGCATGAGGGCTCAGTCATGGAAGACAGTAATACGCAGCGGACGTAATATCTGCGGTGTGTACGTGGCCGGACACGGTATGCGGTTCGACTCA
+
CCBCCFFFFFCCGGGGGGGGGGFGGFGHHHHGHGGGGGHHHGHHGHHHHHHHHHHHHHHHHGGGGHHHGGGGFGEGHHGBGHHHHGFBBFGGGGGGGEF/?/302?3?B//A--;-----;-.0;000B0;:--;@-.000...---;--909.00..0;/0000:/....;/:0000000/.///000000...-------....000000--.-...00://.-.-----..-.9.90.-.-;-...;;
@M03495:530:000000000-LYBTV:1:2102:13007:27081 2:N:0:TGACAGCT+CCTACGGG
ATATTTTGCCGTTGATAAACCAGAGGACTCAGGCTGGACCAAAGCTCACATGCTGACAGATCGGAAGAGCGTCGTGTAGGGAAAGAGTGACCCGTAGGGTGTAGATCTCGGGGGTCGCCGGGTTATTAAAAAAAAAAAAGGATAAGTAGGTAAACAGTGATCACTACTAGTGAGAGAGCAGTAGAGATAAATGATAAGTGGGAAGCACGCCGTGACAGTCGGTGTGACGAATGGACAAATATCAAGTCGAA
+
DDDDDFFFFFCCGGGGGGGGGGHHHGHHHHFFGHGHGHHHHHHHHHHFHHHHHHHHHHHHHHHGGGGGHHGGGGGGFGHHGGHHHHHBG3BGHGFGGGGBF/3B44?440?//B//>/?/-<...1F1=>B<CCC----../00000000:00000/00:000/00/0;0000000...0:;0000000000000:0000:..0..0/--.---..0000.--..900;.;:00000./000000000...
@M03495:530:000000000-LYBTV:1:2102:13734:27107 2:N:0:TGACAGCT+CCTACGGG
ATATTTTGCCGTTGATAAACCACCCTCCCTGTGGTCGTTATCTTGCTCCTTCTGTCTCAACGAATTTACTAATTCCAAAGCTCACATGCTGACAGATCGGAAGAGCGTCGTGTAGGGAAAGAGTGTCCCGTAGGGTGGAGGTATCGGTGGGGGGCGTGGGATTTAAAAAAAAAAAAGATGTGATCAAAGGTCAACTGATGTCGAGTCTACATCAGAAGCAAACACACTGCATGTTGATACGAGTCGTGAAC
+
CCCCCFFFFFCBGGGGGGGGGGGGGHHGGHHGHGHHGGGHHHHHGHHHHFFHHHHHHHHHHGGGHHGHHHHHHHHHHFHGHHHHHHHHHHHGHGHHHHHGGGGHHGGGGGGE/B3GGFGHHHGBGBFFFCCC/FE2///?//<22/>//</-<--;----.::9/////--:-;--..///9//;////.///////////:..-/./99F///////////.:..:/://:/;/:////...9.-9././
@M03495:530:000000000-LYBTV:1:2102:17868:27144 2:N:0:TGACAGCT+CCTACGGG
ATATTTTGCCGTTGATAAACCAGCTAATCCTGAAAAAAAAATCAAAGCTAAAAACTACAATGCTAAGACCACGATGTGACTGCTATCAAAGTTAGATATATATGTAAATTATTCATCTGTCAAATCCTAGAATTATATCATACCTGCTCCAGCAATCACGACCTGTAATGGTTTAGTGGGTTGTTCACTGTTTCTGAAAAATGAAGATAGTTGTCCAGCTTCCAAAAAGTTTATTGTGTTTTCTAGTGGAG
+
CCCCCFFFFFCAGGGGGGGGGGHHHHHHHHHHHHHHHGGGGHHHHHHHHGGGHHGHHHHHHHHHHHHHGHHHGGHEHHHHHFFFHFHHHHHHHHGHFHFGHHHHHHHHHFHGHHHHHFHHHHHFHHHHHGHHHHHGHFHHHHHBGFHHHHHGGFFGHHHGGGGGH?GFGHGHGGGF=GHECCGGHGHHGHHHFGHFBGGHHHHGFH0CGHHGHHHEHHGFFGFFHBE?EFFGGGGGFB:FBFBFFGFB.0.
@M03495:530:000000000-LYBTV:1:2102:22686:27154 2:N:0:TGACAGCT+CCTACGGG
ATATTTTGCCGTTGATAAACCAGAGGACTCAGGCTGGACCAAAGCTCACATGCTGACAGATCGGAAGAGCGTCGTGTAGGGAAAGAGTGTCCCGTAGGGTGTAGATCTGGGTGGGCGCGCTGGCACTAAAAAACAAAACGAGACCAGAGGACTCAGGGTCGATACTGTATGCTGCACGGCGGGCGATGCGTGTTTAAGCATGACCAGCTGTGTACTCACAGCACCGCTCTCAGTGCTGCCTCGCTTACGTC
+
BBBBBFFFFFBBGGGGG5FGFCHHHGGHHHHHFHBGDHHHHGHHHHHHGFFHHFHHHGGHHHHGGGGHHHGGFGGGC?GHAB?GFFGBF@BD@>FEGGGBF>3B?44?43B?/////<//////?10111<1/...000-<<.../....<.//00/://--..-00000000;0//.---------..-.....://////;//;../99//;//////9....----.//////9//./;.-.../9..
@M03495:530:000000000-LYBTV:1:2102:20970:27157 2:N:0:TGACAGCT+CCTACGGG
ATATTTTGCCGTTGATAAACCAAAGCTCACATGCTGACAGATCGGAAGAGCGTCGTGTAGGGAAAGAGTGTCCCGTAGGGTGTAGATCTCGGGGGGGGGCGAATGATTAAAAAAAAAAAAGGATTCCATTGAGGAGGACGCCAGAGCTATTGACGTATGAGATGCAATGGCACTACTCCGACAGATCGGCCCAGCGAGGACGCTTATCGAGGATACGTCATGCCTGATCTGACCGAGGCGAGTGGGCGTAT
+
BBBBBFFBDFBBGGGGGGGGGGHHFHHGHHBHHFFHHHHHHHHHFEAAFEGGEGGGEGGGHGBGGFHHDGFD5DEGGGGF3B>3B@@D4B1?/>@----9@---//;////99-;9-@@-...////99////.99.9.---.-../;/////9.;./////////;///.//.9////:--;-/;/..-.-.9.----;9--.../9;..;-9/9./.;;/////.;//////9--9-;---....-;-.
@M03495:530:000000000-LYBTV:1:2102:13473:27172 2:N:0:TGACAGCT+CCTACGGG
ATATTTTGCCGTTGATAAACCAGCTAATCCTGAAAAAAAAATCAAAGCTAAAAACTACAATGCTAAGACCACGATGTGACTGCTATCAAAGTTAGATATATATGTAAATTATTCATCTGTCAAATCCTAGAATTATATCATACCTGCTCCAGCAATCACGACGGGAAAGAGGGTGTGGAGGGGGTGTCTATTTATTACGGCGGGGGGGGGAGGGGAAGGGAAGGAGGGGGGTGAAAAGGAAGACCCCGAGC
+
B?ABBFFFFFBAGGGGGGGGGGDHHGHHHHHHHHFHHGGGGHHHHGHHHEHHHHGHHHHHHHFGHHH3GFHHGGHGGHHHHFEHHFFDHFGHHHEHHHHHGHHHGHHHHHHHBHGHHHHHGHHHHHGGHGHHHHHHHGHHHGFHEHHHHHHHHF2FGFHGDGCGCDFFHHHHG<F@CDHHGGGG@@DFFFFGBFFGGGGDCDF-----;-;99@-.......99...;9-9--.////.9;..;B.A;---
@M03495:530:000000000-LYBTV:1:2102:13214:27184 2:N:0:TGACAGCT+CCTACGGG
ATATTTTGCCGTTGATAAACCAAAGCTCACATGCTGACAGATCGGAAGAGCGTCGTGTAGGGAAAGAGTGTCCCGTAGGGTGTAGATCTCGGGGGGGGGCGGTGTATTAAAAAAAAAAAAAGAAGAATAAAATTACGGATAGCGGGAGACAAGGCAACGGTCCGGATAGAGTCTATGACACAGAGTCACGATCATCGATACTATTGAGTCCTGTCTAGGTAAGCACATGAAAATTGGCAGAGCTAATGAGA
+
CCCCCFFFFFCAGGGGGGGGGGHHHHHHHHGHHHHHHHHHHHHHGGGEGHHGGGGFGHHHGGHHHHGHDGDFGHGHCGGGBF/B344FF4FE?FE---------;B00009BFFBD@AC-9.9./0/00000;000....:09-----../:..9.;.--:.--:.9.0000000000000/.0/0;00....;000;..-00000;0:0000000900900;00//0000900000/0..;/90000000
@M03495:530:000000000-LYBTV:1:2102:16596:27238 2:N:0:TGACAGCT+CCTACGGG
ATATTTTGCCGTTGATAAACCAGCTAATCCTGAAAAAAAAATCAAAGCTAAAAACTACAATGCTAAGACCACGATGTGACTGCTATCAAAGTTAGATATATATGTAAATTATTCATCTGTCAAATCCTAGAATTATATCATACCTGCTCCAGCAATCACGACCTGTAATGGTTTAGTGGGTTGTTCACTGTTTCTGAAAAATGAAGATAGTTGTCCAGCTTCCAAAAAGTTTATTGTGTTTTCTAGTGGAG
+
BBBBBFF5BFBBGGGGGGGGGGHHFHHHHHHHHHHHHGGFGHFEFGFEHHH5FHEFHHHHFHHHHGHGGHHHGCHFCFFHFF3GFHGHHHH4EHHGHHHHGHHHFHHHHGGHHHHHHHHFGGHHHHHHHFHFFHHGGHHGHGFFFHHHFHHHHGGHHFHGGGGGCHGHFHHGHHHH<DFEAFGGEHGHHHHHHHHHEF0GHFFFBGHFHHHGG;GFHHHHHGGCCCCEEBFGEGGB0;;BBFGGEFGB.09
@M03495:530:000000000-LYBTV:1:2102:12647:27243 2:N:0:TGACAGCT+CCTACGGG
ATATTTTGCCGTGATAAACCACCCTCCCTGTGGTCGTTACTTGCTCCTTCTGTCGTCAACGAATTTACTAATTCCAAAGCTCACATGCTGACGGATCGGAAGAGCGTCGTGTAGGGAAAGAGTGTCCCGTAGGGTGTAGATCTCGGTGGGCGCCGTGTAGTTAAAAAAAAAAAAGAGAAAGAGGAGAAAGAGGATGTAGTAGTAGCAAAGAGAAGTTGAGTATAGTGAAATGGTAGCTCATACTGTTGTTG
+
BBCCCFFFFFCCGGGGGGGGGGGGHHGFHGFHHHGFGGGGHHHHHHHHHGHHHHGGGGEHGGGHHHHHHHEHHHHHHHFHHHGHFHHHHHFHEGDEFFGGGGGHHGE?EEGFFGEGGHHHHH3D3DFFCGFDDF2=/@2==111==/?A-.>--<--</0<<00<0<@@@;-;-..9/009//.....00;:../0000000;0:0000////0/00000:00009:0000:9909000000000000;..
@M03495:530:000000000-LYBTV:1:2102:11493:27246 2:N:0:TGACAGCT+CCTACGGG
ATATTTTACCGTTGATAAACCAGCTAATCCTGAAAAAAAAATCAAAGCTACAAACTACAATGCTAAGACCACGATGTGACTGCTATCAAAGTTAGATATATATGTAAATTATTCATCTGTCAAATCCTAGAATTATATCATACCTGCTCCAGCAATCACGACCTGTAATGGTTTAGTGGGTTGTTCACTGTTTCTGAAAAATGAAGATCGTTGTCAAGCTTCCAAAAAGTTTATTGTGTTTTATAGTGGAG
+
AAAAAF33BFAAEEGFGGDDEFEGGHGFHBGFH11BGEAAEGC1FF1AFE1B1A/BAGGFFFHFHFFHF00//E/BBEE22FFGHFGHGGFDFFHHHHBG2FFFBFGFGGHHEGHFE>1BFFE1FEBGGH1GHGGDB2FDGBBB1B0<11F1G0@<1@1<BCCCF1GHH1B1?G<GDFA.<FCC><FHHFFH0DFH0DFHFGBGFHB00;:.FEF0:<0/:;::G0.AEC00;BCBFB9BFG0CBFFB.0.
@M03495:530:000000000-LYBTV:1:2102:13193:27246 2:N:0:TGACAGCT+CCTACGGG
ATATTTTGCCGTTGATAAACCAGCTAATCCTGAAAAAAAAATCAAAGCTAAAAACTACAATGCTAAGACCACGATGTGACTGCTATCAAAGTTAGATATATATGTAAATTATTCATCTGTCAAATCCTAGAATTATATCATACCTGCTCCAGCAATCACGACCTGTAATGGTTTAGTGGGTTGTTCACTGTTTCTGAAAAATGAAGATAGTTGTCCAGCTTCCAAAAAGTTTATTGTGTTTTCTAGTGGAG
+
BBBBBFFBFFBAFCFGGGGGGGHHHHHGHGHFHHHHGGGGGHHHHHHHHGGHGHGHHHHHHHHHHHHHHHHHGGHGHFHHHFHHHHHHHHHHHHHHHHHHHHHHHHHHHFHHHHGHHHHHHHHHHGGHHFHHHHHHHGHHHHGHHHGHHHHGH<@FHHHG?DGGHDGHHGHHHHHG<G0F>FCEHHGHHHHGBGHHHHHGGHGH0C:CHHHFECHFHHGGHHFFGGGAECFFFFG0;0;FBFGGGGFF.9.
@M03495:530:000000000-LYBTV:1:2102:21841:27250 2:N:0:TGACAGCT+CCTACGGG
ATATTTTGCCGTTGATAAACCACCCTCCCTGTGGTCGTTATCTTGCTCCTTCTGTCGTCAACGAATTTACTAATTCCAAAGCTCACATGCTGACAGATCGGAAGAGCGTCGTGTAGGGAAAGAGTGTCCCGTAGGGTGTAGATCTCGGTGGGGGGCGGGGGATTAACAAAAAAACACGAAAAAACAGTGTACGAGACGGACGTTCAATTGTGAGGTAGCACTAGGTAGGACCGCATATATGCACTAGGGAC
+
BBBBBFFFFFBBGGGGGGGGGGGGGHDGGHHGGHFHEGGHHHHHHHHHHHGHHHHHGGGHGHGGGHHHHHHHHHHHHBDFGHHHHHHHHHHGEHHHHGHHGDGGHHHGGGGEDFGHHFGHHHFHBF3BFHGGFAEF2//@@222@><</?/<-<--------.////:;.AE--..;.9..-.-;..//://.......9--9../////;///.///////://///.//.---..///////;///.:9
@M03495:530:000000000-LYBTV:1:2102:12193:27257 2:N:0:TGACAGCT+CCTACGGG
ATATTTTGCCGTTGATAAACCACCCTCCCTGTGGTCGTTATCTTGCTGTCAACGAATTTACTAATTCCAAAGCTCACATGCTGACAGATCGGAAGAGCGTCGTGTAGGGAAAGAGTGTCCCGTAGGGTGTAGATCTCGGGGGGCGCCGGGTTATTAAAAAAAAGAAAAGAGGACAGATAAGGGGGCGGATGACGTGGTGGTACGTAGCTAATCTAGGATCACAGGACGACGAAACATTGACACGTTATGTT
+
BCCCCFFFFFCAGGGGGGGGGGGGGHHGGHHGHHCGGEGHHHHHHHHGFFHHHGGGHHHHHHHHHHHHHHHHHHHHHHHHHHHHHHHHHHHGGGGHHHGGGGGGFGHHGHHHHHHFF4FHFGGEGACBFD233B322=?/@C--:;----...0;00090;@=.9:///./:../:/0000:.----9---00.:.9..;A00./0..00:000;000:/./00...----:;.9/00:90009../.0:9
@M03495:530:000000000-LYBTV:1:2102:11503:27291 2:N:0:TGACAGCT+CCTACGGG
ATATTTTGCCGTTGATAAACCAGTCTCCAAAGCTCACATGCTGACAGATCGGAAGAGCGTCGTGTAGGGAAAGAGTGTCCCGTAGGGTGTAGATCTCGGTGGTCGCCGTATCATTTAAAAAAAAAAAGACGAAAGACGGTGTGGTATGGGGCAGCAGTAGATAGAGATGCGCGGTTATGGAGACATATGAGTAACAGGTTAATACGGTCAGAACAGCTATGGTACCATGTATTACTCTGCCAACATAGTAT
+
CCCCCFFFFFBAEGGGGGGGGGHHHHHHHHHFHHHHHHHHHHGGHHHGHHGGGGGHHHGEGGGEFHHHGHHHHHGGHFGHHGGGGDGB1/B34B44B1F1ED/3>/>/</?04FG333BBG/<//A<..0.--..0/..<..../0:0/:..-....0:00000000000-.--.-.;000/;./000000000000.00000009./../00//9.0000000000000;900;00000000../00009
@M03495:530:000000000-LYBTV:1:2102:20390:27327 2:N:0:TGACAGCT+CCTACGGG
ATATTTTGCCGTTGATAAACCACCCTCCCTGTGGTCGTTATCTTGCTCCTTCTGTCGTCCAAAGCTCACATGCTGACAGATCGGTAGAGCGTCGTGTAGGGAAAGAGTGCCCCGTAGGGGGGAGGTATCAGGGGGCGGTGGACAATAAAAAAAAAACAGCAGATAGTAATACAAAACGTTGAGTAACTAACTTTGTTGGGCATTCTGTGAGTCATCCAGGTAACCGATCTAACATGTCTCTGCACGAAAAA
+
AAAAAFFFFFBA?AGDGAGGGFEFFGDGGFFBFH2BE2BFFHBHHE5BEBFFGEGDEGCEEHFGGGHGHHHFB5FD2GB3EFGG1B1BF4EEE@/EFGFGGHFFEGHBF43B/E///////;9;-90;0000.;-;;---9.//.9/:://-;;@-.9....//;9;/////9/;..99...//;/;///////:/...9.../;;/9////////////;;///;--9./////;99//;//99..99-.
@M03495:530:000000000-LYBTV:1:2102:16002:27368 2:N:0:TGACAGCT+CCTACGGG
ATATTTTGCCGTTGATAAACCACCCTCCCTGTGGTCGTTATCTTGCTCCTTCTGTCGTCAACGAATTTACTAATTCCAAAGCTCACATGCTGACAGATCGGAAGAGCGTCGTGTAGGGAAAGAGTGTCCCGTAGGGTGTTGAGCTCGGTGGGCGCCGTGTCCATTACAAAAAAAAGCTGTACCAGACGACACGCATATAGATTGGACTCTGGAGCACTGACCTGATACGTAGTGGCGCAGCATGCCGGCAT
+
BBBBBFBDFFBBGGGGGGGGGGGGGHHGGHHHHGHHGGGHHHGHHHHGHHHHHGHHGGGHGHGGEHHHHHGH5EHHHHHHGFHHHHHHHHFHHHHHHHHHGGGGHHFEEGGEE?GEHGHHGHGHGHFFGHGGDGGC2///?2222?/</?/-.--<---./000000=<DCGDGA..09000009;.-----;9-..///////.////////....//////.//9/.9/.9/..-.--9.////-----
@M03495:530:000000000-LYBTV:1:2102:21961:27387 2:N:0:TGACAGCT+CCTACGGG
ATATTTTGCCGTTGATAAACCAGGGACTCAGGCTGGACCAAAGCTCACATGCTGACAGATCGGAAGAGCGTCGTGTAGGGAAAGAGTGTCCCGTAGGGTGGAGATCTCGGGGGTCGGCGTGACAATAAAAAAAAAACAAGTAGAAAAGACAGAGTGGGCGAAGGTATGAGAGGACAGTGAGACGCACTTAGTGCGGCAGGAGGTGCATTGGATGGTCACACATCTGCAGTATGGAGTTGAGATGTGTGAGG
+
CCCCCFFFFFCCGGGGGGGGGGHGGGGHHHHHHHHGHHHHHHHHHEHHHHHHHGFHHHGHHGGGGGGHHGEGEEGGHFHGGHHGFH4BBEFHGGGAEF3?//?33344B?/<C//>//>--..11<11<<D-<-;-.../000000//./////00...;---.:0000000.../.000000.----000;00------.:.;.000:00000.000000.000:000;000/0/9/000.000:B.00.
@M03495:530:000000000-LYBTV:1:2102:10707:27396 2:N:0:TGACAGCT+CCTACGGG
ATATTTTGCCGTTGATAAACCAGTCAGGAGTCCAAAGCTCACATGCTGACAGATCGGAAGAGCGTCGTGTAGGGAAAGAGTGTCCCGTAGGGTGGAGAGATCGGTGGGGGGCGGATAATTAAAAAAAAAAAAACACAGAATTGTTAGGGAAGGCGGATGAGGAGAAAATACCATAGCAGAAGAGACACACGTGTATACATAGAGAGCCTCAACGTAGCGAACAGTCGTAAAGACACTCCGTAATCTACATA
+
CCCCCFFFFFCBGGGGGGGGGGHHHHH4BF4FGHHHHHHHHFHHHHHFFFGHHHHHGEGGHHHGGGFEGCHHHGHHHHGHBGB4DBECGFGG?1/11B//33/?>/E/</---9--.;0;000BF;@D-==--.....000000000/9/...;-----00/0;.90/00000000000:/:0./////.-..//9000000;00..9//00/.....-:---/00.....0:/9/0//.....:000000
@M03495:530:000000000-LYBTV:1:2102:21381:27402 2:N:0:TGACAGCT+CCTACGGG
ATATTTTGCCGTTGATAAACCAGCTAATCCTGAAAAAAAAATCAAAGCTAAAAACTACAATGCTAAGACCACGATGTGACTGCTATCAAAGTTAGATATATATGTAAATTATTCATCTGTCAAATCCTAGAATTATATCATACCTGCTCCAGCAATCACGACCTGTAATGGTTTAGTGGGTTGTTCACTGTTTCTGAAAAATGAAGATAGTTGTCCAGCTTCCAAAAAGTTTATTGTGTTTTCTAGTGGAG
+
BBABBFFFFFBBGGGGGGGGGGHGHHHHHHHGFGHFHGGGGHEGHHHHHFHHHHGFH3GGHBFFHGGHHHHHGGHGHHHFDG3GHFEHHHGHGGHHHHHHHHHHGHHHHHHHHHHHHHHGHHHHHHGHHHHHHHHHGHGHHGDCGHFH3FGEFHGHGGFGGCGGCFFBDGHHHFHFDGGFEGCGFFGHHHHHHHHHGFHFHHF0<CCCCGH:CCG;0GBGFHFE:CEAEFFGGGGGFB/CFBFGGGB0.0A
@M03495:530:000000000-LYBTV:1:2102:10066:27414 2:N:0:TGACAGCT+CCTACGGG
ATATTTTGCCGTTGATAAACCAGCTAATCCTGAAAAAAAAATCAAAGCTAAAAACTACAATGCTAAGACCACGATGTGACTGCTATCAAAGTTAGATATATATGTAAATTATTCATCTGTCAAATCCTAGAATTATATCATACCTGCTCCAGCAATCACGACCTGTAATGGTTTAGTGGGTTGTTCACTGTTTCTGAAAAATGAAGATAGTTGTCCAGCTTCCAAAAAGTTTATTGTGTTTTCTAGTGGAG
+
BBBBBFFFFF@A2EGGGGFGGCEGHGHGHCGDGHHFGFEGG1BGGG52GGFHGHGHHHHGGHHHHHHHHHHHECHGGHHHHGGHFFFGGFFDGGHHHHHHHGHHHHHHHHHHHHHHHHFHHHHHHEFHHHHHHHFGHHHFHHHEGHEBGHFHHHFHHFGDDDFAG?GGGBD?DGFH=FFGAFD<FGHFHGGHHGHHHGHH.GBDGHHBFGFHHHFHHBGFFBCC0CGEG9FGGFFFGGFFGGFFGGB0CFG
@M03495:530:000000000-LYBTV:1:2102:17226:27416 2:N:0:TGACAGCT+CCTACGGG
ATATTTTGCCGTTGATAAACCACCCTCCCTGTGGTCGTTATCTTGCTCCTTCTGTCGTCAACGAATTTACTAATTCCAAAGCTCACATGCTGACAGATCGGAAGAGCGTCGTGTAGGGAAAGAGTGTCCCGTAGGGTGGAGATCTCGGGGGGCGGCGTGTCGTTAAAAAAAAAAAGAGGGGTACAAAGAAGAGGGGGAGGACCGAGGAAGGCACGAACACTGATGGATCAGAGGCAATATCATGTGGTGAG
+
DDDDDFFFFFDBGGGGGGGGGGGGGHHGGHHHHHGHGFGHHHHHHHHHHHHHHHHHGGGHGHGGGHHHHHHHHHHHHHHHHHHHHHHHHHGHHHHHHHHHGGGGHHHGEGGEGFGGHGHHHHGHDFDDGHGG@FGF=F//?221?1?F//E=-<--9--./.<..9<0<-@BA9@../..-<.00<0//./0...----<...-----<....:<..--/:00000/00.000....0<00000000<.0.
@M03495:530:000000000-LYBTV:1:2102:15276:27451 2:N:0:TGACAGCT+CCTACGGG
ATATTTTGCCGTTGATAAACCACCCTCCCTGTGGTCGTTATCTTGCTCCTTCTGTCGTCAACTTTACTAATTCCAAAGCTCACATGCTGACAGATCGGAAGAGCGTCGTGTAGGGAAAGAGTGTCCCGTAGGGTGGAGATGTCGGGGTGGCCCGGAGCATAAAAAAAAAAAAGACTTTCCAGTGTCTGTGTCCGAATGCTAGAGTTGAAGCAAGGGTAGGTTGGGACATAGTCGTGGTAGTGATAATCTCC
+
B@BBBFFFFFDACGFFGGGGGGGGGFHGGHGGHHHFFGGGHHDFFHHF3CAGGGHHGGGFDHGHHHHGHGHHHFHGHGHHHEHHFBHFHFHBH3GHHGDFEFHHGGE@EEFFFGEHHA0C24??BFG/?/A?F2///?G2@22/////--00>----<.<0000;-:A----../0000900/////9////;...;//9:////99/9;///..;./..//.;-9../////:....///9;////////
@M03495:530:000000000-LYBTV:1:2102:18655:27475 2:N:0:TGACAGCT+CCTACGGG
ATATTTTGCCGTTGATAAACCAGCTAATCCTGAAAAAAAAATCAAAGCTAAAAACTACAATGCTAAGACCACGATGTGACTGCTATCAAAGTTAGATATATATGTAAATTATTCATCTGTCAACTCCTAGAATTATATCATACCTGCTCCAGCAATCACGACCTGTAAGGGTTAGTGGGTTGTTCACTGTTTCTGAAAAATGAAGATAGTTGTCCAGCTGCCAAAAAGTTTATTGTGTTTTCTAGTGGAGG
+
BA?BAFF5@@DBEFEFGGGFFGHFGHGHFDFGHHHG2AEA0CBFBGB2FFGDE3AAFAFHEEFHFFHFHHEGGGHE1FGF43FDGH3FGFFDFGFDGHEGBFGFHGGH4FGFGHHHHGFGGHF3B3?BG4GDHHH4FGHFHHF23B0BGF2F22<F222E/@C/FFF11<0?<FAF1FCCF@E.GFFD00<DFDFFFBDGEHB0;GG;CGHCF00;/;0/:;C0/..;CFFBBB0;CC//9990C009CAD
@M03495:530:000000000-LYBTV:1:2102:20976:27486 2:N:0:TGACAGCT+CCTACGGG
ATATTTTGCCGTTGATAAACCACCCTCCCTGTGGTCGTTATCTTGCTCCTTCTGTCGTCAACGAATTTACTAATTCCAAAGCTCACATGCTGACAGATCGGAAGAGCGTCGTGTAGGGAAAGAGTGTCCCGTAGGGGGGAGATCTCGGAGGTGGGCGCAGGATAGAAAAAAAAGAGAGAGGAATATCAGGTTGAGTCGTGTGGGCTGGACTGTGCAGGATGGTCCGCACGCATGGAGTGCCGTCAAGATGC
+
BBBBBFFBFFBACEEGGGGGGGGGGHHGGHHHHHHHGGGHHHHHHHHHHEHHHGHHGGEGEHGCFHFEHHGHHHHHHHGFHHHHGHHHHHGFHHEHGHHHGGFGHHHGGGGEF?GGHF3FGGFGBF3BBGD/<EB//B---./000...9;.9;-.@---9.//;///..---.......:../////////.////9...9.......././////..//.9/9----9--.../././/-;9..;////
@M03495:530:000000000-LYBTV:1:2102:22285:27498 2:N:0:TGACAGCT+CCTACGGG
ATATTTTGCCGTTGATAAACCAGCTAATCCTGAAAAAAAAATCAAAGCTAAAAACTACAATGCTAAGACCACGATGTGACTGCTATCAAAGTTAGATATATATGTAAATTATTCATCTGTCAAATCCTAGAATTATATCATACCTGCTCCAGCAATCACGACCTGTAATGGTTTAGTGGGTTGTTCACTGTTTCTGAAAAATGAAGATAGTTGTCCAGCTTCCAAAAAGTTTATTGTGTTTTCTAGTGGAG
+
BBABBFFFFFBBGGGCG5BFEEHHHHHHHHHHHHHHHGCGGG3GCEACHHHHGGGHHHFHFFGHHE3GFFHHGGHGF4BBDGFHHB3FFH3BFGHGHHGHBGHHGGGHFHHHHGHHHHFBBFHHHGFHHBHHGHHGH4F?GGGFHHFFHF2G2<2<@FGGGFCG0?@GFHEDF0CGDG0.>F@ECBFGED=DHGHFD0<D.=D0=FCCCCFGHHH0<GGGGHHFGGHGDGGFEFFFGGBFF:90;F0;.0.
@M03495:530:000000000-LYBTV:1:2102:12587:27508 2:N:0:TGACAGCT+CCTACGGG
ATATTTTGCCGTTGATAAACCAGCTAATCCTGAAAAAAAAATCAAAGCTAAAAACTACAATGCTAAGACCACGATGTGACTGCTATCAAAGTTAGATATATATGTAAATTATTCATCTGTCAAATCCTAGAATTATATCATACCTGCTCCAGCAATCACGACCTGTAATGGTTTAGTGGGTTGTTCACTGTTTCTGAAAAATGAAGATAGTTGTCCAGCTTCCAAAAAGTTTATTGTGTTTTCTAGTGGAG
+
BBBBBFFFFFBAGGGGGGFGGFHHHGHHHHHGHHHHHGGGGGHHHHEGHGHHHHGHHHHHHHGHHHEHFHHHEGGGHHHFFHHGHFFHHHEG4GFHHGHGHGHHFHHHHHHHHHGHHGHHHHHHHHGHHHHHHHHHHHHHHHHHHHHHHGHH2<2FGGHGGCGGFGHHHFEFFGGF<GHHGFGGFGBDHHHHBFGGHG<DHHGG0;CFFHHGHHHBGHGHHHHH0:GGFFGFGGGGFF/FBFBFEFFF.:E
@M03495:530:000000000-LYBTV:1:2102:12239:27515 2:N:0:TGACAGCT+CCTACGGG
ATATTTTGCCGTTGATAAACCACCCTCCCTGTGGTCGTTATCTTGCTCCTTCTGTCGTCAACGAATTTACTAATTCCAAAGCTCACATGCTGACAGATCGGAAGAGCGTCGTGTAGGGAAAGAGTGTCCCGTAGGGTGTAGAGATAGGCGGGGGGCGGGTCATTAAAGAAAAGAATCTCAGAGATCAATAGTAATAGTGGATTCGGGCGACAACAACATGAGAGAGTACACTTGGGGCGAAATTGGGATTG
+
CCCCCFFFFFCCGGGGGGGGGGGGGHGEGHHHHHGHFEGHHHHHGFHHGHHHGFHHGGGGGHEGGGEHHHGHHHHHHHHFHFHHHGGHHHGHHHFHGHEGDGGGGAGFGGGGG/FGHFHHHHFG333FGHB?BADE@?/2F22222@?1>>---;@B--;-.0:00;0;.///..00000000:0000900;0000000.000;...;9---;...../0;:00..09000900;.-.----.000..0//
@M03495:530:000000000-LYBTV:1:2102:15211:27532 2:N:0:TGACAGCT+CCTACGGG
ATATTTTGCCGTTGATAAACCAGGGACTCAGGCTGGACCAAAGCTCACATGCTGACAGATCGGAAGAGCGTCGTGTAGGGAAAGAGTGTCCCGTAGGGTGTGGATATAGGTGGGGGGGGGGGCCATAAAAAAACAAAGCGGACGCACTGCACGAAGGCGGGATCCGGACCTCAGCCACGCCCCAAACCCCTCTCACCTGCATCCGTACACCACGGTCCAGCTTGCCGTATCCTCACGACAACACAGAGCGC
+
BBBBBFFFFFBAAEGFGFGFGGEGGDFHHHHGGHGGHHGHHHHHHHHHHHHHHG5FHHFGFAAEFGFHGFEGGFGHFGHEHGEHFCBBBF4B@?/?EEB////?34444B4?E///--------.////;/-;.::9/..--------////......----....-.--.//;//.;;.9--....9....9///9//.:///.9.9.//.;.-..-//9///./-....//;/...---.;...//:--
@M03495:530:000000000-LYBTV:1:2102:21770:27535 2:N:0:TGACAGCT+CCTACGGG
ATATTTTGCCGTTGATAAACCAGCTAATTCCAAAGCTCACATGCTGACAGATCGGAAGAGCGTCGTGTAGGGAAAGAGTGTCCCGTAGGGTGAAGAGATCGGAGTTGGGCGGATCATTAAAAAAAAACAAACTGTCAGCAAACAAGAGAGTATCGAACAGGTGAAGGAAAGGTGTCATTATCACTCTCACTCTTAGATGTCACACAGCTATGATATGGTAAGGAAGTCTGCGTAACTCGCTATTGTGGCAG
+
BBBBBFFFFFBBAEGGFFGBGGHHGCFGHHHGHHGGHHGHHCHHFHFFH3BG32EAF?ECFGEGEEEFCGHGFHHHHF555DB@/F@?EFB1134312BFGE/>/3B3/0/////0@D222>2///-..<0.1=111100//...//</./0:0../.-;.:/00:/./9..;/9/;0900;0;0000000000000000000;/...///////9//9/;9///./////-....//9-;.9B///....
@M03495:530:000000000-LYBTV:1:2102:18820:27552 2:N:0:TGACAGCT+CCTACGGG
ATATTTTGCCGTTGATAAACCAGCTAATCCTGAAAAAAAAATCAAAGCTAAAAACTACAATGCTAAGACCACGATGTGACTGCTATCAAAGTTAGATATATATGTAAATTATTCATCTGTCAAATCCTAGAATTATATCATACCTGCTCCAGCAATCACGCCTGGCAAACAACCTGCAGAAAAGCCAATCAAATATATTTTCACAAGAGATGGAATGTGAGGCAATAATAGAGTACAAAGGTTGAACCTGT
+
BBBBBFFBFFD22EEGGFGFGGHHGHHHHHGHFFBFGEEEEGFHGHG2EFFBEHDHHHHF5FGGFHFHGHFGGCEFGFFHDGFFFFBGFHHHHHGHDEGGFHHHHHHHHGHHHHHHGGBGHHBGHHFFHHHGHHGDFGFFGGFCHHFGHBFGF<@@@CFDEFGHFHGHFFHHH/?FCFFHHH0CFHFHHHHBGHBDFGGDGHHHE0C/CCFHGGFBCCFHHGGGGBFGGGGGF0;9FFFG/C;BBFFF/A9
@M03495:530:000000000-LYBTV:1:2102:15302:27572 2:N:0:TGACAGCT+CCTACGGG
ATATTTTGCCGTTGATAAACCAGTGGTCGTTATCTTGCTCCTTCTGTCGTCAACGAATTTACTAATTCCAAAGCTCACATGCTGACAGATCGGAAGAGCGTCGTGTAGGGAAAGAGTGTCCCGTAGGGTGTAGAGCTCGGTGGGCGGGGGATGATTAAAAAAAATAAAAAAGTAAAGAACTGACAGATACTCATGTATGACTAACAGTAGGGACAACGGAAAACACAACATGTGCGCGACAGTGGTGGATA
+
BB@BBFFFFFBBGGGGGGGFGGHDGHHHEGGHHHHHHHHHHHHHHHHHGGGHGHGGGHHHHHHHHHHHHHHHHHHHHHHHHHHHHHGHHHHHGFGGHHGGFGGGGGFFHGHHHHHHFEBFGHGECEEEFFBDGH3B2<<C<?A//<-----..9000090999-.9B//9-.9/////9./////////9//////////://////////./..9.--..-./.;...9//://.------;///...//
@M03495:530:000000000-LYBTV:1:2102:20126:27603 2:N:0:TGACAGCT+CCTACGGG
ATATTTTGCCGTTGATAAACCAAAGCTCACATGCTGACAGATCGGAAGAGCGTCGTGTAGGGAAAGAGTGTCCCGTAGGGTGTAGGGCTCGGTGGGTGGCGGATCAATAATAAAAAAAAAAAGATATGAAGTAATGACATGTGGATGTATTTTTGGTGGGGTATGGTAAGTGATGTGGTACATGAGAAAAGAACTGATTACTGTAGTGGCTGTAAACTTGGCGAGTGAATGTAGAGAATGTAGGTCGAATG
+
BBBBBFFFFFBAECGGGGGGGGHHFGHHHHHHHGHHFHFHHHGHFGGEFGGGGEFFGGGFGGFHHHHF5B5D5FFHGEEFB1/333121?/>//?////0</</>?222222@>22///AC-..00000<0==000=000:0;000//00:;0;--...--;.0/;0;000000009990990000/;/./...////9///://///....9/////////----./;;9///;///;///////--.;/
@M03495:530:000000000-LYBTV:1:2102:11066:27636 2:N:0:TGACAGCT+CCTACGGG
ATATTTTGCCGTTGATAAACCACCCTCCCTGTGGTCGTTATCTTGCTCCTTCTGTCGTCAACGAATTTACTAATTCCAAAGCTCACATGCTGACAGATCGGAAGAGCGTCGTGTAGGGAAAGAGTGTCCCGTAGGGTGTAGATATCTGTGGTGGGCGTTGTATTAAAAAAAACAAAGAAGCCGAATACAGGTGAATCGGACGCCGTAGATTGACGAGATGATACTGTAGTCAGCTATGCAGAGCAGCTATA
+
CCCCCFFFFFCBGGGGGGGGGGGGGHH2FHHGHFFGGGGHHBGHHHHHHHHHHHHHGGGGGHGGGHHHHHHHHHHHHHHHHGHHGHHHHHGHGHHHHHGHGGGGGHEFGFGEF/?DGGHHHHFHFGBDFGDGDGGG2F/2F2222@2=1?=F=<//----.11>=111<<?@.:..//./0.-;-..009/;0;000...------...0:000:.-..0000000;000000000;00;00./9/9/0:0
@M03495:530:000000000-LYBTV:1:2102:14879:27640 2:N:0:TGACAGCT+CCTACGGG
ATATTTTGCCGTTGATAAACCAGCCTCCCTGTGGTCGTTATCTTGCTCCTTCTGTCGTCAACGAAACAATTCCAAAGCTCACATGCTGACAGATCGGAAGAGCGTCGTGTAGGGAAAGAGTGTCCCGTAGGGTGTAGGTGTCGGTGGGTGCGGGGGCATTAAAAAAAAAAGAAGAAAAGGGATCATGGTAGATATCTGAGTAGATGAGAGGACAGTGGTCGAAGCAGAGGTGAGAGAGGGGATAGTGGTAG
+
CCCCCFFFFFCCGGGGGGGGGGGHGHHHGHHHGHGHGGGHHHHHHHHHHHHHHHHHGGGHGHGGGGGHHHHHHHGHHHHHHHHHHHHHHHHHHHHHGGGGHHHGGGFGGFGHHGGHHHHHDGBFF?B?C/B/2?<2222222?><C///>.-----9-/;0000;-AA--.../0////.../:.0099000000000000000000000.../.90/;0--.:-0//..0.0.00....-../00;.000
@M03495:530:000000000-LYBTV:1:2102:15755:27663 2:N:0:TGACAGCT+CCTACGGG
ATATTTTGCCGTTGATAAACCACCCTCCCTGTGGTCGTTATCTTGCTCCTTCTGTCGTCAACGAATTTACTAATTCCAAAGCTCACATGCTGACAGATCGGAAGAGCGTCGTGTAGGGAAAGAGAGTCCCGCAGGGTGTTGGTATAGGTGGGCTGCGGAACATTTAAAAAAAAAAACAGGTAGATAACTTAGGCTGGAGGTGCCAATACAAATGAGATTCACATGTGCACGTTTGAGAGTGTGACGTCAAT
+
ABAAAFFFFFDA2EGGGGFGGGGGGGHF2GHGFHHGCGFHHHHHHGHBGCDFHHHFGFAFEFDGGHEGFGHFBGHFGHDHHF@GHHHHHFHH4EGFHHCEEEFAFHFCFEEEG?GEGGFGHHGG2/BB22////>/2/<////11111F1?@.0..-----/==00G0=:A-C---.;/.909;0000;00009/......:////;9//9/;//////////;//9//;A.././;.;9/9///..9../
@M03495:530:000000000-LYBTV:1:2102:15165:27675 2:N:0:TGACAGCT+CCTACGGG
ATATTTTGCCGTTGATAAACCAGTCAGGAGTCCAAAGCTCACATGCTGACAGATCGGAAGAGCGTCGTGTAGGGAAAGAGTGTCCCGTAGGGTGTAGATCTCGGTGGGCGCCGGGTCATTAAAAAAAAAAAAAGACTGAGGAGGCGGTGGGGACGTGAGAGGTACACTGGACAATCATAGCTGCAGAGAGTGTAGCAGGCATGAGTTGTCGACTGAGATATGTTCAGCTGGTACGGGTTGGGTGTGGGATG
+
BCBBCFFFFFCBGGGGGGGGGGHHHHHHHFGHHHHHHGHHHHHHHHHHHHHFHHHHGGGGGHHGGGEAEBGGHGGHHHHHBGBFGHGGEFGGBFEBF4444B0F/ED//>///B/?@<22>>2>2AFD<<<--../00/:.0.:.----.--.--:...//./////9///././////9///9///././///////..././//////..-.://////;////////////..-9.---.9-..../.
@M03495:530:000000000-LYBTV:1:2102:9880:27688 2:N:0:TGACAGCT+CCTACGGG
ATATTTTGCCGTTGATAAACCAGCTAATCCTGAAAAAAAAATCAAAGCTAAAAACTACAATGCTAAGACCACGATGTGACTGCTATCAAAGTTAGATATATATGTAAATTATTCATCTGTCAAATCCTAGAATTATATCATACCTGCTCCAGCAATCACGACCTGTAATGGTTTAGTGGGTTGTTCACTGTTTCTGAAAAATGAAGATAGTTGTCCAGCTTCCAAAAAGTTTATTGTGTTTTCTAGTGGTG
+
BBBBBFFFFBD>A2FGGFGGGGHCFCHDHHHHHHHHCEEGGAGHHHHBGHDGFHDGHHHGHHHHHHHHHHGGEEFEFHHHG3?EFDCGHFHEFGEHHHHHGFGHEHGHHHHGHHHHGHHHHHFHFHFFHGHHGHHHHFHHHHGGHHHGGHHHHGBGHHEGCGGGHHFHFFF<FGHHGHHH<F?DF1<DGFDGFFHFHHHHGHHF0CGHHF:;C;C0CGFF;;:CCC:CDBFFFBF000/;FBF00;;C.0;
@M03495:530:000000000-LYBTV:1:2102:15056:27711 2:N:0:TGACAGCT+CCTACGGG
ATATTTTGCCGTTGATAAACCAAAGCTCACATGCTGACAGATCGGAAGAGCGTCGTGTAGGGAAAGAGAGTCCCGTAGGGAGTAGGTCTCGGGGGGGGGCTGCGCATTTAAAAAAATAAAAGTATAAGAGCAGTAACCGTGAAGAGGCGCCTATGCTGTCGTGTCACCATAGTATCAGGACCCCTTCCGCGCAGCACTCACGACCGTAGTCATGGTCCGAAGACCGCGGGGACGTCCAGACATCGTCACAA
+
ABBBBFFFBFDAGGGGGGGGGGHHFFFHHHGHGHHGFHHFHHCFEEFFFFCEEFGEDAFFGFFHHHHF2?@BF3E?>1?F3113333B4431/>/------;.-9-.;/;F///--.;/;//9//9////./////9/-..;.//...--99./;/:/;/.;...///////://;////;....../.9-----../;//;.---.9..9//9////9..-./.--9--9---9..;//..//9...;//
@M03495:530:000000000-LYBTV:1:2102:12898:27757 2:N:0:TGACAGCT+CCTACGGG
ATATTTTGCCGTTGATAAACCACCCTCCCTGTGGTCGTTATCTTGCTCCTTCTGTCGTCAACGAATTTACTAATTCCAAAGCTCACATGCTGACAGATCGGAAGAGCGTCGTGTAGGGAAAGAGTGTCCCGTAGGGTGTAGATCTCGGGGGTGGCGGGGGCATTAAAAAAAAAAAGAAAAGTTGACGAGTAAGGACGACGACATGTCACAAGTACTATGCAACGGAGGTGTCCTGATGCACGGATGAACGA
+
BCCCCFFFFFCCGGGGGGGGGGGGGHHFGHHHHHGHGGGHHHHHHGHHGHHHHHHHGGGHGHGGGHHHHHHHHHHHFHHHHGHHHHHHHHHHHHHHHHHHGGGGFHHGGGGEEGGHHGHHHHHHFGDGHHGG@FEC2C/2@222>2=?/<A--<.-:---9:BB0:;00>--;@-...///00000;;-;.0000.-------.0000000.00000000009--..-.;00000900000;--.-000..
@M03495:530:000000000-LYBTV:1:2102:14031:27857 2:N:0:TGACAGCT+CCTACGGG
ATATTTTGCCGTTGATAAACCACCCTCCCTGTGGTCGTTATCTTGCTCCTTCTGTCGTCAACGAATTTACTAATTCCAAAGCTCACATGCTGACAGATCGGAAGAGCGTCGTGTAGGGAAAGAGTGTCCCGTAGGGTGTAGATGTCGGGGGTGGGCGTGTCGTTAGAAAAAAAAAGAGACAGGGACGAGTGGTGACAGGGTGCCGAGTACATCAGAGTCCACATACTGCGTGAGTATACGTTATGTATCTG
+
BBBCCFFFFFBCGGGGGGGGGGGGGHHGGHHHHHHFEGGHHHHHHHHHHHHHHHHHGGGHGHGGGHHHHHHHHHHHHHHGFHHHHHHHHHHHGHHHGHHHFGGGHHFGGGGGG?GGHGHHHEFGBFBBG2B?<CEC2//22222@2/</>>----.---./.:...000/.;---..:........---;..9.////...../---..////9///;////9///;//.....;////./9../9/////
@M03495:530:000000000-LYBTV:1:2102:16707:27866 2:N:0:TGACAGCT+CCTACGGG
ATATTTTGCCGTTGATAAACCAGCTAATCCTGAAAAAAAAATCAAAGCTAAAAACTACAATGCTAAGACCACGATGTGACTGCTATCAAAGTTAGATATATATGTAAATTATTCATCTGTCAAATCCTAGAATTATATCATACCTGCTCCAGCAATCACGACCTGTAATGGTTTAGTGGGTTGTTCACTGTTTCTGAAAAATGAAGATAGTTGTCCAGCTTCCAAAAAGTTTATTGTGTTTTCTAGTGGCG
+
A?AAAF331BD1EFCFGFGGGGFHFHHHHHHGHGHGFGGEGCFBFDGEGHHG1F?CGFGHHEHFHHHHHFHHC/FCGHBGHHHHFFFHFFHHHHHHFHEFGFGHDGGGFEGHHHGHH21FFF2FHB<GGFFG2GGBGGH2>F>C1FGGF1GB0@FFH1<CA@CCFF?1FGF<<FGHHFAGCFGGGBBGHHHG=0DFD0DHCGD0DG0;0C00CGC00;/C00C00:..;0;FFG0CF999/C0;BFFFF.;
@M03495:530:000000000-LYBTV:1:2102:10433:27875 2:N:0:TGACAGCT+CCTACGGG
ATATTTTGCCGTTGATAAACCAGAGGACTCAGGCTGGACCAAAGCTCACATGCTGACAGATCGGAAGAGCGTCGTGTAGGGAAAGAGTGGCCCGTAGGGTGTAAGGAGCTGTGGTGTGCGTGGCATTATAAAAAATACTAAGTCGATACATGTTTGTATGTGTTATAACTATATACACCAACGGACCATATGCGAGACATCATCGCACGCCAGCCACAGGAGACGATGTGTGTACGGATACTCTTCACTTC
+
3AABBFFD@FDAGCGGGGGGFGGHHGH4FH4BBAFEEFHHF2B3BBAFAGFHHHGEGHGGHHHGDGGAFHGEE@EE?2FGFFGGFEGBB11BF>>EA?A3/>34433//0?3B00/?/1/////0111>222@1>0<1111111/?>.-11111100<1=11=/0<000000=000=0/<...:A--.0;000..:-./00090/9.---.9-.......9....9...//../;..;9.9/99///////
@M03495:530:000000000-LYBTV:1:2102:20786:27876 2:N:0:TGACAGCT+CCTACGGG
ATATTTTGCCGTTGATAAACCAGTCAGGAGTCCAAAGCTCACATGCTGACAGATCGGAAGAGCGTCGTGTAGGGAAAGAGTGTCCCGTAGGGTGTAGAGCTCGGTGGGTGCCGGATGAATTAAAAAACATAATCGGGCCGGGTGGATCTGGGTAGGGTTAGATCATATAATCTATCTATATCAGTCTGGCTTTTCTTTCTTTTCTGTAATTAGTCGTCTCTTATTTATTCACCTCTGCATTCTTGGCTTCT
+
BBBABFFBBFDAEGGCGFGGGGHHHHGGGFHHHHGFHFHFHHHFHHHGEBFGG5GGGFAEAGHCEEFEECCFHGGH1E?G@BBF@FEGEE1??1/B3B34@3/>/////?/3<B///23B333@22///22111///>---<<<-.00000//0;..;;..00000000000;000;00;CB009000/0/./000990009;09;0000000;:.9.;.//////////9//:./////////////;:/
@M03495:530:000000000-LYBTV:1:2102:10974:27877 2:N:0:TGACAGCT+CCTACGGG
ATATTTTGCCGTTGATAAACCAAAGCTCACATGCTGACAGATCGGAAGAGCGTCGTGTAGGGAAAGAGTGTCCCGTAGGGTGTAGATATCGGGGGGGGGCGGTTTATTTAAAAAAAAAAAAAACAAGAAAAAATTGAATATCTAACTGTAGAAGAGAAAATCATGTGTTAGGCAGAAAGTACGTATATAGGCTCGCTGATAGACGAGGTGCATCATTCGCTGGGAGTAAGTGAGCACAGTATGTAATCGTC
+
CCCCCFFFFFCAGGGGGGGGGGHHHHHFGHADFFFHHHHHHGGGGGGEAGFFFGGGGHFGGGHHHHFH5F5DFHF1EAEFBC>3B444@B?>/>E-;-999--;:B00000990:@BAA>---.../////.-.000000000000000000:00./00:00000000/00/00..9000:0./00000000:.--...00000.---..000:000:0.9.-..../00009000.//0900:;0009.9
@M03495:530:000000000-LYBTV:1:2102:16571:27877 2:N:0:TGACAGCT+CCTACGGG
ATATTTTGCCGTTGATAAACCAGCTAATCCTGAAAAAAAAATCAAAGCTAAAAACTACAATGCTAAGACCACGATGTGACTGCTATCAAAGTTAGATATATATGTAAATTATTCATCTGTCAAATCCTAGAATTATATCATACCTGCTCCAGCAATCACGACCTGTAATGGTTTAGAGGGTTGTTCACTGTTTCTGAAAAATGAAGTTAGTTGTCCAGCTTCCAAAAAGTTTATTGTGTTTTCTAGTGGAG
+
AAAA?3F31FD>11A3G311B0B01AFDAGGH1AAGCEEEEHHFHEF01ADFFEEHFHH1FHHHHFGFHHHGC/B/FFDF2@0GEG0F21EFGEFHFBGBDFFHGGHGF2BGBD2GFHFGHHH1FFFH2DGGFFGBDEF2>FB0BG0<DGFGCGH1@GHFEGCCHHHGFHB<D0?G1<FCCHGCFGFFHHDD=GBDD0<=CGBHGG0:CCGCF0G00C/C:0CB0;.CE0B9CFFFGF99FFGF0CBF.0C
@M03495:530:000000000-LYBTV:1:2102:19042:27885 2:N:0:TGACAGCT+CCTACGGG
ATATTTTGCCGTTGATAAACCAGCTAATTCCAAAGCTCACATGCTGACAGATCGGAAGAGCGTCGTGTAGGGAAAGAGTGGCCCGTAGGGGGGGGGGATGGGGGGGGGGGGGGGAAGTAAAAAAAAAAAAAAAGAAGATACACGGACGACAAGGGGCAGAGACCAATTGCATATAGTGATATGGTGCAAGTTCATGCGTAGAGGGTCATCGCTGTCAGTGGGTGATAGGTAAGCTCGCTGCGTGTCTGCAG
+
CCCCCFFFFFCCGGGGGGGGGGHHHHHHHHHHHHHHHHHHHHHGFHHHHHGHHHGGGGHGFGFGEAFBGGFGHHGHGHDFFF1GE>/11?1/--:---.....;@---;-9;---..90090;-9@-:-----.../000000.--;-----...---9../:./.000;00000000;:000;0000000000900...-.0/..9.:00....00000/....000/;000000.-...-:../00000
@M03495:530:000000000-LYBTV:1:2102:13148:27887 2:N:0:TGACAGCT+CCTACGGG
ATATTTTGCCGTTGATAAACCAGAACCATCCAAAGCTCACATGCTGACAGATCGGAAGAGCGTCGTGTAGGGAAAGAGTGTCCCGTAGGGTGTAGATTTCGGGGGGCGGCGGGTCATTAAAAAAAAAAACGAGGCAGGACACATACTACGCGAGGTTGACGTGCATAGATCGAGCCAGGTCACTCGAGTTTCGCTATTCAAATGCTCAGGACAGCTAGGAGGCGTGCTGGGTACAGATAGCATCTGTTGGC
+
BABBBFFFFFDAEGGGGGGGGGHHHHHGGHHGHGHHHHHHHHHHFHFHFGFHHHGFGGHGHCGGFEEBBGHGFGHH3GFG@4GDFHGGEE3?>3B4444@2>/>/--9-9-9---./;//FB/--B@--.-..--..-..:../9////;-----:..//.;...9/////9...-/..//////..././/...../9//:////9////....//:.//..9.-..//./////////;////////./
@M03495:530:000000000-LYBTV:1:2102:19146:27894 2:N:0:TGACAGCT+CCTACGGG
ATATTTTGCCGTTGATAAACCAGCCTCCAAAGCTCACATGCTGACAGATCGGAAGAGCGTCGTGTAGGGAAAGAGTGTCCCGTAGGGTGGAGATATCGGTGGGCGCCGGTTCATTAAAAAAAAAAAAACTATGGCAGTAGGGGGGGGAGAAGGCTGTTGGAGAGAGGATGGCTCGCGTGACCATTTGTGTTCGATAGTTCAGACGATAGATATGATGTGCTGTGAGGCTTAGCGTGCACGTATACTGTCGA
+
CCCCCFFFFFCCGGGGGGGGGGHHGHHHHHCHHHHHHHHHHHHHHHHGHHHGGGGHHHGGGGFEGGHHGGHHHGHGGDFGHG?EDGGHG/?F3B444?E/>>//>//<////?@D22>GGGGGDDC<-.<00;0.::/;0:..------../..0.909.0/0.9.../0.//0-----..00;0000///0:.0..0;00009--...0000000000;000:00...:000-....0../0000000..
@M03495:530:000000000-LYBTV:1:2102:11322:27917 2:N:0:TGACAGCT+CCTACGGG
ATATTTTGCCGTTGATAAACCAAAGCTCACATGCTGACAGATCGGAAGAGCGTCGTGTAGGGAAAGAGTGTCCCGTAGGGTGTAGATCTCGGTGGTCGCCGCGTCATTAAAAAAAAAAAAAGAAAAGGTAAAAGACAGTGGGCCAGGAGTGATAGGAAAGCATAGACGTAATAAAGAAGGTACTGTGTCAGATACTGTAGACCGAATCTGAATCACGTGCATACATGTCGTAATCAATCGGTGACAACCGG
+
CCCCCFFBFFCBGGGGGGGGGGHHHHCCHHCGGHGHHHHHHHHGGGGGCGGGGGGFGGHHHGHHHHGHDGFGGHGGEEEE?1/3@@4@B4?E1>E13>//>////??333?3F///<<---<..///.<0000=.///:0;.:....../.0000/00/./000000.....00000.9.000000:9;00000000;00000---..00009000.....00000;00.....;0099...:.000..9-
@M03495:530:000000000-LYBTV:1:2102:16571:27953 2:N:0:TGACAGCT+CCTACGGG
ATATTTTGCCGTTGATAAACCAGTCAGGAGTCCAAAGCTCACATGCTGACAGATCGGAAGAGCGTCGTGTAGGGAAAGAGTGTCCCGTAGGGTGTAGATCTCGGGGGTCGGCGGAGTAATAAAAAAAAAAAGAGAGAGGTGAGGGGGAGAGCGAGGGAGTGGGGGACGAAAGTACGTGACAGTCGAGTCATCTGCGTAGAGTCGGTGAAGTTGAGCATAGTGTGGGTGTTGTGAGTGGTGGGTCAGGTAGG
+
CCCCCFFFFFCBGGGGGGGGGGHHHHHHHGHHHHHHHHHHHHHHHHHHGHHHHHHHGGGGHHHGEGGEEGHHHGHHHHGGBGBFGHGHEGGG?F/3344B4B??//B/////</--.01111<<1A?C-;:..//....0.0...----...---9-9.....----9-;..000.//..0000..90/000000;:.9.000--;..0:0000:0:00000;0..;.9../::;:0.0..-./.:/0:0.
@M03495:530:000000000-LYBTV:1:2102:13686:27954 2:N:0:TGACAGCT+CCTACGGG
ATATTTTGCCGTTGATAAACCAGCTAATCCTGAAAAAAAAAATCAAAGCTAAAAACTACAATGCTAAGACCACGATGTGACTGCTATCAAAGTTAGATATATATGTAAATTATTCATCTGTCAAATCCTAGAATTATATCATACCTGCTCCAGCAATCACGACCTGTAATGGTTTAGTGGGTTGTTCACTGTTTCTGAAAAATGAAGATAGTTGTCCAGCTTCCAAAAAGTTTATTGTGTTTTCTAGTGGG
+
AABBBFFBDFBBGGGGGGGGGGHGHGHHHCHHHGHHFGGGGGGHGHFFFGHHHHHGGGHGHHHFHFFHFFFHGGGHGGDGFGFFHHHHHHGGEGGFHFGFH4GHHGHHHHGHHGEFHHFHHHHHHHHFHHHHHHHHHHHHHHHHHFHHHFBHHEHBG22G?A@FAHFHHHHHDHFGFDGFA>FCAC0GHGHHHHHEG0=GHFGF0CGHGHHHFFHC0CG/GCFBCBCEEE9FGEGGFGGGGGGFF0FBFG.
@M03495:530:000000000-LYBTV:1:2102:18872:28032 2:N:0:TGACAGCT+CCTACGGG
AATTTTGCCGTTGATAAACCAGCTAATCCTGAAAAAAAAATCAAAGCTAAAAACTACAATGCTAAGACCACGATGTGACTGCTATCAAAGTTAGATATATATGTAAATTATTCATCTGTCAAATCCTAGAATTATATCATACCTGCTCCAGCAATCACGACCTGTAATGGTTTAGTGGGTTGTTCACTGTTTCTGAAAAATGAAGATAGTTGTCCAGCTTCCAAAAAGTTTATTGTGTTTTCTAGTGGAGG
+
?AAAAFFB1@>>1FBGB111FGCHFBFAGGFB1FB0AEAEFHGHF10BFFGD1/FFEFDGG1222BEGHHHGEEFEG2F2D0@GFHFF1112@FF2GGBGGFHHHGHFFGGFGFHFHH22FBGFGHGHHBDGGGHBGHHBHFGEHHFFFHHHBGHECGC?CCEFF1GFHHF<FFFDHFE<FCAGGE0DGHGHHHHHFFGA.D0DD0GHFH0GGHFBFHH:CGGHF.9C9CFFGGGFGFFGGFFBFGB.0EB
@M03495:530:000000000-LYBTV:1:2102:16973:28066 2:N:0:TGACAGCT+CCTACGGG
ATATTTTGCCGTTGATAAACCAGCTAATCCTGAAAAAAAAAATCAAAGCTAAAAACTACAATGCTAAGACCACGATGTGACTGCTATCAAAGTTAGATATATATGTAAATTATTCATCTGTCAAATCCTAGAATTATATCATACCTGCTCCAGCAATCACGACCTGTAATGGTTTAGTGGGTTGTTCACTGTTTCTGAAAAATGAAGATAGTTGTCCAGCTTCCAAAAAGTTTATTGTGTTTTCTAGTGGG
+
CBBCCFF5FFBBGGGGGGGGGGHHHHHHHFHHHHHHHGEGGGHFGHFDBGHHHGDEHHFHGHHHHHHHHHHFHGGHGGHHEFGBGHFHHHHHHFHFHHHGHHHHHHHHHHHHHHHHHHHHFFHHGHHHGHHHHHFGHHHHGHHFHHHGHGFBHGHHHHHHGGGGDFGHHHHH=GGBGD1GE<FC?GHGHFHHHHHHHH0DGCGHFGH0GGHHHHFCG0GCHHGBF90;9C9BFFGEFGGCFGFBC90;C..
@M03495:530:000000000-LYBTV:1:2102:20526:28110 2:N:0:TGACAGCT+CCTACGGG
ATATTTTGCCGTTGATAAACCACCCTCCCTGTGGTCGTTATCTTGCTCCTTCTGTCGTCAACGAATTTACTAATTCCAAAGCTCACATGCTGACAGATCGGAAGAGCGTCGTGTAGGGAAAGAGTGTCCCGTAGGGTGTTGATCTCGGGGGGGGCCGGGACATATAAAAAAAAAAAGCATACGAGAGTGGCGTGCACTGGACACGAGGAGTAGGAAACGCAGTGGATGTAGAGTGGGTAGCTAGTAGATAT
+
CCCCCFFFFFBCGEGGGGGGGGGGGHGFGGHFGHGHGGGHHHHHHHHHGHHHHHHHGGGHGHGGGHHHEHGHHHHHGHHHFHHHHHFFHGGHEHHG3FCFFFGGHHEEFGGEG?GGHGGGFHBG?FBBFFCG@DD<2<<//2@2><0///---;-------.////:/;B;---:-9./;//....;B/..-9-:./////./..----.//////:/.---.///;////////;.:/.//9/9///://
@M03495:530:000000000-LYBTV:1:2102:16001:28116 2:N:0:TGACAGCT+CCTACGGG
ATATTTTGCCGTTGATAAACCAGCTAATCCTGAAAAAAAAATCAAAGCTAAAAACTACAATGCTAAGACCACGATGTGACTGCTATCAAAGTTAGATATATATGTAAATTATTCATCTGTCAAATCCTAGAATTATATCATACCTGCTCCAGCAATCACGACCTGAGTCCTGGCAAACAACCTGCAGAAAAGCCAATCAAATATATTTTCACAAGAGATGGAATGTGAGGCAATAATAGAGTACAAAGGTT
+
AB3AAFFFFFDBGGGGGGGGGGHHHGHHHHHHHGHGHGGGGHCGHHHHHGHHGHDGHHHHHGFHHHHHHGHGGGHGHHHFHG3GGFGGGHFGHHHHHHHHHHHHHHHHHHHHHHHHGHHHHHHHHHHFHEHHHHFHHHHHHHFFHFHHFHGHFGHHFCHGGCGDHHHHHHGHGFHFGHHHHFHGGGHFHFCCHHHFFHGB0GGHHHGHFHHBGFGCGHHGH/CGG9BFGGEF?FF0;FBCF;;;BB9FBBC
@M03495:530:000000000-LYBTV:1:2102:13802:28154 2:N:0:TGACAGCT+CCTACGGG
ATATTTTGCCGTTGATAAACCAGCTAATCCTGAAAAAAAAATCAAAGCTAAAAACTACAATGCTAAGACCACGATGTGACTGCTATCAAAGTTAGATATATATGTAAATTATTCATCTGTCAAATCCTAGAATTATATCATACCTGCTCCAGCAATCACGACCTGTAATGGTTTAGTGGGTTGTTCACTGTTTCTGAAAAATGAAGATAGTTGTCCAGCTTCCAAAAAGTTTATTGTGTTTTCTAGTGGAG
+
BBBBBFFBFFBBGGGGGGGGGGHHHGHHGHHGHGHGHGGGGHHHFGHBHHFFHGGHHHHHHHHHHHHHHGHHGGHG1BFFFEBFHFGGFGHEGHHFHHGGHHHHGHGGHHHHHHHHGHHHHHHHHHFHHHHHHGHFHHBHGHDGFG0FGGFF2FHFCCGF?@CE0?GFFHHGHHFHFGAFAF?CGFFGHHHHHGFFHFHFHHGEGHGHFFHHHHHC0GBCCGGCGBG.;0CBBG00;0;BFFGFGG909BE
@M03495:530:000000000-LYBTV:1:2102:11625:28205 2:N:0:TGACAGCT+CCTACGGG
ATATTTTGCCGTTGATAAACCAGCTAATCCTGAAAAAAAAATCAAAGCTAAAAACTACAATGCTAAGACCACGATGTGACTGCTATCAAAGTTAGATATATATGTAAATTATTCATCTGTCAAATCCTAGAATTATATCATACCTGCTCCAGCAATCACGACCTGTAATGGTTTAGTGGGTTGTTCACTGTTTCTGAAAAATGAAGATAGTTGTCCAGCTTCCAAAAAGTTTATTGTGTTTTCTAGTGGAG
+
BBBBBFF5DFBAEGGGGGGGGGHHHHHHHFGHHHHHGEGGGHHHHHHHHFGHHHGGFGFHHFHHHHHHGHHHGCEGFHHFGHFHHGEHHHHGHFGHFFFHGHHHHHFHHFHFHGGHHHFFHGHFHHHHHHHHHHHHHFHHHHFFHBGHHHHCB<@FFGHGDCGGHGHFGHGH1?CFGHAEDGGG.GGGHHGHFFHHHE0<FFGFD000CCFBGGF;GGFFGHHB0:.9CFFGGGGF09:FFGEF;F0;.;.
@M03495:530:000000000-LYBTV:1:2102:17600:28274 2:N:0:TGACAGCT+CCTACGGG
ATATTTTGCCGTTGATAAACCACCCTCCCTGTGGTCGTTATCTTGCTCCTTCTGTCGTCAACTTCCAAAGCTCACATGCTGACAGATCGGAAGAGCGTCGTGTAGGGAAAGAGTGTCCCGTAGGGTGGAGATCTCGGGGGGGGGCGTGGGATTAAAAAAAAAAAGGGGGGCGCAGGGGGATTGCTCAAGCGTTAGAGTGCAAGAACGTGAGGTGAGTACGTCGTGAGGTCAGCATCTGGATCAAGGCTGTC
+
BBCBCFFFFFDCGGGGGGGGGGGGGHHGGHHHHHHHGGGHHHHHHHHHHHHHHHHHGGGHGHHHHHHHHHHHHHHHHHHHHHHGHHHHHGGGGGFHGGGGFGGHFHGHHHHHHFG?F4GGGE/DFB///?22>>2@//>@--;--9----.0/000:0-9@-9@...-------------.:/0000000.....00:00000///;.:.9./:0.0:09/.--./..//:/000:000000.00;.0..0
@M03495:530:000000000-LYBTV:1:2102:18036:28353 2:N:0:TGACAGCT+CCTACGGG
ATATTTTGCCGTTGATAAACCACCCTCCCTGTGGTCGTTATCTTGCTCCTTCTGTCGTCAACGAATTTCTAATTCCAAAGCTCACATGCTGACAGATCGGAAGAGCGTCGTGTAGGGAAAGAGTGTCCCGTAGGGTGTAGGAATCGGTGGGGGGGGGATCATTATAAGAAAAAAAGGGGGTACGTATGGTGGAAGGTGGTAGGGTATCAGAGGAGATGAGGGTGTATATAAGGTTGTGGATAAAGTGTAAC
+
BBBBBFFFFFBBGGGGGGGGGGGGGHHGGHHHHHHHFGGHHHHHHHHHFFHHHHHHGGGHGHGFGHHGHHHHHHHHHFHG2GHFHFHHHHHHFFHHHHHGGGGHHHGGGGGGEGHGGGGHHHHGH3F3BCH@BDF@//2@222<2@C/?E/->--9--.;./////;/;;/.:--:..---.:..///.;/..//.//.9/:.9/9///://..:.9:///...-/;////////....9////://////
@M03495:530:000000000-LYBTV:1:2102:14922:28377 2:N:0:TGACAGCT+CCTACGGG
ATATTTTGCCGTTGATAAACCAGGGACTCAGGCTGGTCCAAAGCTCACATGCTGACAGATCGGAAGAGCGTCGTGTAGGGAAAGAGTGTCCCGTAGGGTGGAGAACTCGGTGGGCGGCGGGGACTTAAAAAAAAAAAGAGGAGGGGGAAGGGGGGGTGAGTGGTATGTGCGCACACAATAGTAACATGATATGAGAATGGCGAGAGAGAATAGCAGTATATCGTGGTGTAAGAAGTTCGTGACTCGGATAT
+
ABCCCFFFFFCBGGGGGGGGGGHGGGGHHHHHHGHGHFHHHHHHHHHHHHHHHHHHHHHFHHGGGGGHHGGGE>EFGGHGFHHGBFBF@BFGEHGEFF?F/?/30333??/?E//<//<-----.000000;ABC--.:/....9---...9--;---..9/./////9/9;-9-...///9////:;/:/9;////////----;...///;//9/9////.:.....///////:/;.././/...;./
@M03495:530:000000000-LYBTV:1:2102:11280:28391 2:N:0:TGACAGCT+CCTACGGG
ATATTTTGCCGTTGATAAACCAGCCTCCCTGTGGTCGTTATCTTGCTCCTTCTGTCGTCAACGAATTTACTAATTCCAAAGCTCACATGCTGACAGATCGGAAGAGCGTCGTGTAGGGAAAGAGTGTCCCGTAGGGTGTAGATCTCGGGGGTGGGGGTGGCATTAAAAAAAAAAAGACTGTAGTGTAATGGTAACAGGGAGTAACTAGGATGTAAATATACTATGTATAGATGACAGGACCGACATACTAA
+
CCCCCFFFFFCBGGGGGGFGGGHHGHHFGHHHHHGHEEGHHHGGHHHHGGFHHFHHGGGHGHDEEHHHHHHHHHHHHHHBGEHHFHHHHHHHFFFHHHHHCGGFHFGEGGGEEFHHHGFFHHFHBE3FGBBFCFFC@F>2222>220?/>---<<----:./00;0000;?A---../00;000/000000;00900.;.../00000/000900090000000900:00;000000..9.----.;0000
@M03495:530:000000000-LYBTV:1:2102:11877:28414 2:N:0:TGACAGCT+CCTACGGG
ATATTTTGCCGTTGATAAACCAGTCAGGAGTCCAAAGCTCACATGCTGACAGATCGGAAGAGCGTCGTGTAGGGAAAGAGTGTCCCGTAGGGTGTAGATCTCGGTGGGGGGCGGATCATTAAAAAAAACAAAGAGATGTGAACAGATCATGGGTGAGAAGGAAAATCGAAATCGTATAAAAGAGGAGTAGTATACATCAGTGCGGTACGACACTACTGGACAAGGTGGTGTGTAAATACAATACCCCACAC
+
CCCCCFFFFFCCGGGGGGGGGGGGHHHHHGHHHHHHHHFHHHHHHHHGFFGFHHHHGGGGHHHGGGGEEFHHHGHHHHHHFG44FHEEEEEG31/B@4B444B/>/?///---9-9-9/////;:@-@.9;.//:/9///////////////.9...://.;/////../../...;/////./...///////////////;-;;...;.--//////;./...//..;...//;////://///:....
@M03495:530:000000000-LYBTV:1:2102:18608:28510 2:N:0:TGACAGCT+CCTACGGG
ATATTTTGCCGTTGATAAACCAGTCCAAAGCTCACATGCTGACAGATCGGAAGAGCGTCGTGTAGGGAAAGAGTGTCCCGTAGGGTGTAGATCTCGGTGGTGGCCGTATCATTAAAAAAAAAAAAAAACGAGTTCGCAATTAATTGTGTAGCGACAAGAGAATAATAGATGTGTCAGGTGATCAATAGGTACTTAAGGTAGATGCGTCGTGGATAGTGTGAGGATTAGACGAGATGTACAGAGTGTGAGTT
+
CCCDCFFFFFCCGGGGGGGGGGHHHHHHHHHHHHHHHHHHHHHHHHHHHGGGGHHHGGGEEEEGGHGGHGHHHDGDFHHGGGGGG31/334444B1111////00>//0B44D444?FCFF?<</>-<.-....0.-...000000;0/0:0-----././:000000000000000/00000000009000000000;0000;0-.--9...00000;;00;0/00000.--;.0000000/090000;0
@M03495:530:000000000-LYBTV:1:2102:12471:28511 2:N:0:TGACAGCT+CCTACGGG
ATATTTTGCCGTTGATAAACCAGGTCTGGATGATGCTCATGGATCGCACACATTCCACATCCACCAAAGCTCACATGCTGACAGATCGGAAGAGCGTCGTGTAGGGAAAGAGTGTCCCGTAGGGTGTAGAAAGTGGTGGGGGGCGGGTGAATAAAAAAAAAAAAGGAGAGAGATAAGCGGGTGGGGTCAGATAGAGAGGAATGACAGAATAGGAATGAGTAGCGTGGTGGACGATCAGAGAGCAAGAGAGG
+
CBCCCFFFFFCBGEGGGGGGGGHGHHHHHHHHHHHHHHHHHHHHGGFFFGHGHHHHHHHHHHHHHHHGHHHHGGHHHHHHHHHHGHFHGGGGHHHGGDGGGGHGHGGHHHHHBFBFGHGFEGEAB?/2F33??33BBC/<//--:@;;-;000:009CD-BAF-../.....9000909---;---...:0000000.../000009/0:;000000000000-..-...90--9..000/..0;//./..
@M03495:530:000000000-LYBTV:1:2102:14325:28528 2:N:0:TGACAGCT+CCTACGGG
ATATTTTGCCGTTGATAAACCAGCTAATCCTGAAAAAAAAATCAAAGCTAAAAACTACAATGCTAAGACCACGATGTGACTGCTATCAAAGTTAGATATATATGTAAATTATTCATCTGTCAAATCCTAGAATTATATCATACCTGCTCCAGCAATCACGACCTGTCCTGGCAAACAACCTGCAGAAAAGCCAATCAAATATATTTTCACAAGAGATGGAATGTGAGGCAATAATAGAGTACAAAGGTTGA
+
BBBBBFFFFFBBGGGGGGGGGGHHHGHHHHHHHGHHHGGGGHGHHGGBGFGFHHGHHFFHHHHHHHHHHHHHFGHFFGHHHGBHHFHHHHHHHGFHFHHFGHHFEGHHHHHGFHHHHHHHHHHGHHHFHHHHHHHFHGBGFH3FGGFGHGCHFFFFGHHGGGGGHHFGGD<<GC<CFFEFFCFHHFHHHHHGGGHHHGGHHHHHHHH00CGFH/CC:GHHFG:0;0CGEFGGFFBF09B0FFCBFF/:;C;
@M03495:530:000000000-LYBTV:1:2102:15581:28533 2:N:0:TGACAGCT+CCTACGGG
ATATTTTGCCGTTGATAAACCAGCTAATCCTGAAAAAAAAATTAAAGCTAGAAACTACAATGCTAAGACCACGATGTGACTGCTATAAAAGTTAGATATATATGTAAATTATTCATCTGTCAAATCCTAGAATTATATCATACCTGCTCCAGCAATCACGACCTGTAATGGTTTAGTGGGTTGTTCACTGTTTCTGAAAAATGAAGATAGTTGTCCAGCTTCCAAAACGTTTATTGTGTTTTCTAGTGGAG
+
A1>A?3@311>1AA13B3111ABA1A1F1FAG1GDG00E//011FDE1BG1B11BB1B11A112AD1FGBF>////BB2B21>GH22B2B11BGGHFD2F2@2222B>BBFG22>GF2FBEGG12B<1GE1BDDGFH22DGHBG1FAFF11B00GHHHFCG/CCFFH1DG1?FGHH1FFA.<C<FGFGHFGB0D0DGDH0..<GGF0:CCCFG0;0;/:0<CF0GF..;C9;90FFFGGBB;0;009;.;.
@M03495:530:000000000-LYBTV:1:2102:18393:28568 2:N:0:TGACAGCT+CCTACGGG
ATATTTTGCCGTTGATAAACCAGCTAATCCTGAAAAAAAAATCAAAGCTAAAAACTACAATGCTAAGACCACGATGTGACTGCTATCAAAGTTAGATATATATGTAAATTATTCATCTGTCAAATCCTAGAATTATATCATACCTGCTCCAGCAATCACGACCTGTCCTGGCAAACAACCTGCAGAAAAGCCAATCAAATATATTTTCACAAGAGATGGAATGTGAGGCAATAATAGAGTACAAAGGTTGA
+
AAAAAFF3BDD11EGGGGGGGGHHGHHHGHHHGHHF00EEGHGHHFBCHHHHHHFBHHHHGGHFHHHHHGHHCEHECFHHFGFHHHEHHHFEEHFHHHHGHHHGFHDGHFHHHGHFGFDHHHHHHGHHHHHHHHHGFHHHHHGFGHGHFGGGH<@GHHHFGGGGHHHHBFGGHHHHFF.EFCCGFHHFHFHHHFCGHF0=DGGCGHHFHHHGHBGFFFBG0<C:FFFG?EFGGGGGBFF90;CB9FC00/;
@M03495:530:000000000-LYBTV:1:2102:19825:28572 2:N:0:TGACAGCT+CCTACGGG
ATATTTTGCCGTTGATAAACCAGGACTCAGGCTGGACCAAAGCTCACATGCTGACAGATCGGAAGAGCGTCGTGTAGGGAAAGAGTGTCCCGTAGGGTGGAGATCTCGGCGGGTGCCGGATACATTAAAAAAAAAAGATGACTGTCATGGACTATCACTGGACGTTTTCACCAGAAATTAGTGGGTACTCACTGCCCGTTGTCTCTTTGACTACCATACCCGCAAGCAGACTATGACGCCCGTCCAGTCCA
+
BBBBBFFFFFBBGGGGGGGGFGGGHHHHHGHGFCAGCGHHGHHHGHHHHHEFFFFHHFHGGGGGGHGEEFEEEEGGGHGCGHFG2BFBFGDEFEF1CB?>?/3B3B?0?/<>////</-<..11<111==0<CFG-..00;0;0;00;B0099C0900009/.-../.0;0//..9BF/B///..;/////9/://..;...///////////::///9//.---;..//99//://.;----.../////
@M03495:530:000000000-LYBTV:1:2102:13030:28687 2:N:0:TGACAGCT+CCTACGGG
ATATTTTGCCGTTGATAAACCAGCTAATCCTGAAAAAAAAATCAAAGCTAAAAACTACAATGCTAAGACCACGATGTGACTGCTATCAAAGTTAGATATATATGTAAATTATTCATCTGTCAAATCCTAGAATTATATCATACCTGCTCCAGCAATCACGACCTGTAATGGTTTAGTGGGTTGTTCACTGTTTCTGAAAAATGAAGATAGTTGTCCAGCTTCCAAAAAGTTTATTGTGTTTTCTAGTGGAG
+
AAA@ADD3BDD>1EFBDGGGGGHHFHHHHFB111A1F?CFGH1GGFG0B11A1EEGFHHHHHHGFHFHHGHHGGHFHFFG2B0GHGHEFHFDGBGHGDGHHGGHGG2FGHHHHHGGFFHHHF2FFGCGGEFH2FHFFFF22G10FF0BGCFFH00@FFFGCB/A0FGBHHHFBHGG1GHEAFGGAFFFFHFHGHHHE0<G.FBHGG0GFG;:CGGCGC/CHFHB00.9CFFFBFFFBBBFGGFFBF;;.CE
@M03495:530:000000000-LYBTV:1:2102:13707:28741 2:N:0:TGACAGCT+CCTACGGG
ATATTTTGCCGTTGATAAACCAGCTAATCCTGAAAAAAAAATCAAAGCTAAAAACTACAATGCTAAGACCACGATGTGACTGCTATCAAAGTTAGATATATATGTAAATTATTCATCTGTCAAATCCTAGAATTATATCATACCTGCTCCAGCAATCACGACCTGTAATGGTTTAGTGGGTTGTTCACTGTTTCTGAAAAATGAAGATAGTTGTCCAGCTTCCAAAAAGTTTATTTTGTTTTCTAGTGGTC
+
BABBBFF5BFDAFGGGGFFGCGFHFHHHBGHFFE3GFGEGECGHHFFHGFGHHFEHHEHHHF3FGB@GHEGHGGHCF@G4F33FG@BGBGFFBGEGHEHHGHHHGGFHHFHGBFDF4GHDGHFBGEGFGGFHHHGGFHGFGH10FGAFD1B?B0<FC<<B/B/?0GB1GDFG<GCGGD0<<<AA<1GDGFDG0DDH0<GFFFDH0GCCGHF0CGH0;:CG0G:00;:.CFFCFFB00;9F990BFF9C.00
@M03495:530:000000000-LYBTV:1:2102:19168:28774 2:N:0:TGACAGCT+CCTACGGG
ATATTTACCCGTTTATAAAACACCTAATGCTCAACATCACTTGCTGACACAACGGAAGACAGCGGTGAGGGGAACGCGTGCACCACTAGTGTTTGTCCTAATAGCTACGCGTGTAACCGATACACTGGGAATTTCGCTTTCCTGTACTACACTCAAGTCAGACAGTATAAGCAGCTAACTTCGGTTGAGACGTATACGTTAACTCCTGACTTGAAATAACTCTTACGCAGCCATCACGCCGAGTAACTCAG
+
111>1D331B>>11A333B11100011D1D3131010B111D1AB11B11B/BA/B/AB000//////00//B//>/>>/?/B00/10121220002B2B11221221?E///?<2>1<@B//11@10/<10111?AC<.11111111111<<CC/000000/</000=<<00/:/0;/;00:.;.@//.0...0/0.;/;.00000/0/CFB000;0000///;/-------//;/-------9///9//
@M03495:530:000000000-LYBTV:1:2102:15902:28826 2:N:0:TGACAGCT+CCTACGGG
ATATTTTGCCGTTGATAAACCACCCTCCCTGTGGTCGTTATCTTGCTCCTTCTGTCGTCAACGAATTTACTAATTCCAAAGCTCACATGCTGACAGATCGGAAGAGCGTCGTGTAGGGAAAGAGTGTCCCGTAGGGTGTAGATGTGGTGGAGGCGGGTTTTGTCTTAAAAAAAGGAAAGTCGGGGTTGGTCATGGGTATTTGACATCTGTATGAGAAAGTGGCTTGAGCAGTCGAGGTGTGTTGTGTCTCC
+
BBBBBFFFBFBBCGGGGGGGGGGGGHGFGHHFFHGHGGGHHHFHGHF5GEHHHHHHGGEHDHDFEGG5BFFHDGGFFGFFGGFFFB3BGBFB4B3G333E1>F1BB?/??/EEFFBGFBHE03?3BFG32<F@D//2//2222>2>20?<////-<--..:;;:00;;;CHA-..99/90;.---:---;:////9///;9////;//;9BF//////////99A-.//////..--../.9/.9;.////
@M03495:530:000000000-LYBTV:1:2102:17788:28915 2:N:0:TGACAGCT+CCTACGGG
ATATTTTGCCGTTGATAAACCAGGACTCAGGCGGACCAAAGCTCACATGCTGACAGATCGGAAGAGCGTCGTGTAGGGAAAGAGTGTCCCGTAGGGTGTAGAGCTCGGGGGGGGGCGGAACATTAAAAAAAAACAAAGAGTATAGATAGTGGGAAGGCGAGACGCTCATAGCAGAAATCGTGCGCCAATCGAATAAGTGAGACGACAAAGCGAGTGAAGCTAGATACACATGAAAGTACAACTAGTCAGAC
+
BBBBBFFBFFDAFGGGGFFFGGHGGHHHHHHHGCCFGHHHHGHHHHHHHGHHFHBGFHGGGEFGHHGGEFE>EFFHEGFGHHEH4BBF4BEG/?EAFF/B3434?BE</>/-9--;-@--99////;/9BB9=.;..9/.//9///://;/.../...;9--..9.../////////9/....--..-//.9//./99/:///.----.9...-9;//////////////////////99/9///9/////
@M03495:530:000000000-LYBTV:1:2102:16883:29133 2:N:0:TGACAGCT+CCTACGGG
ATATTTTGCCGTTGATAAACCAGCTAATCCTGAAAAAAAAATCAAAGCTAAAAACTACAATGCTAAGACCACGATGTGACTGCTATCAAAGTTAGATATATATGTAAATTATTCATCTGTCAAATCCTAGAATTATATCATACCTGCTCCAGCAATCACGACCTGTAATGGTTTAGTGGGTTGTTCACTGTTTCTGAAAAATGAAGATAGTTGTCCAGCTTCCAAAAAGTTTATTGTGTTTTCTAGTGGAG
+
BBBBBFFB4D@AEEGFGGGGGGC4AFFHF5GHHHFBCEE?E133BFGGGFD5EGE35FGGFHFBFGFF3BF1E?EFHHH4433FG4BFGHB4@44F4FFFHHDGGGHHGHHFFHHFEFGHHGHGHFHHHHHGEGGBB422FF1FDHBGBGGBFGGHFHFDB/ADBFF111G1?GBD1<C.CF?FGHHHG0=DGFF00<0DGFFDGHGHHFHHHH0C:CF0C0:C0:CAECFGEFFBFF:CFG0;;0;0;;C
@M03495:530:000000000-LYBTV:1:2102:14789:29134 2:N:0:TGACAGCT+CCTACGGG
ATATTTTGCCGTTGATAAACCACCCTCCCTGTGGTCGTTATCTTGCTCCTTCTATCGTCAACGAATTTACTAATTCCAAAGCTCACATGCTGACAGATCGGAAGAGCGTCGTGTAGGGAAAGAGTGTCCCGTAGGGGGTAGGGCTCGGGGGTGTGCGGGTCATTAAAAAAAAAAAAAGAGTGACATATCTGAGGGTTCAGAGCCGTAAAATAATATAACCGATAGAAATGTACAACATCTAGACAACAGCC
+
BBABBFFFFFBAFGGGGGGGGGGGGHHGGHHHHHGFEGGHHHGHHHHHHHHGHHHHGHHHGHGGGHHHHHGHGHHHHHHHHGHHHHHHHHHHDHHHHHHHGGGGGHFFGGG>A/BGHGHHHHGFDD3BD?BF>CDF/>/////0??>@->----:0:----.00000;0-:B-:99-../://;/////////.....///9/.-....///9/////:/---;.//9//://///./////;/;/../..
@M03495:530:000000000-LYBTV:1:2102:17358:29137 2:N:0:TGACAGCT+CCTACGGG
ATATTTTGCCGATGATAATCCACCCTCCCTTTTGTCGTTATCTTGCTCATTCTTTCTAAAACGAACTTACTAATTCCAAAGTTCTCATGCTGCCAGCTCCGAAGAACTTATTAAATGGACAGAGCGACCCGTCGGGTGATGAGACAGGGGGGGTGTGGGGGATGATGTATAGACTGTGTGTAAAGGCAGGGAGTTCTAGGGCGGACACAGCGATCGTCACAGAGTAAGCAGAGTAGAGCTGTGTCGGACTC
+
A>1A1B33@1>1AA13B33B3G10BF0EA01111020000A2D2A1A111DAB2A2222D1B/////11B122D22D2A10122222B1@G1101B/B11>//>>0B1@12@2212>111B/0>0////<<?///////2221@1<0/<//-9;-;-----9--//99//////////9-9/////--;----;/////9--------9-------9---///9///9//9/-//9///9////9-----/
@M03495:530:000000000-LYBTV:1:2102:16541:29173 2:N:0:TGACAGCT+CCTACGGG
ATATTTTGCCGTTGATAAACCAAAGCTCACATGCTGACAGATCGGAAGAGCGTCGTGTAGGGAAAGAGTGTCACGTAGGGTGGAGGTCTCGGTGGGGGGCGGTCAAATCAAAAAACCAAGGTATCACTCTTTCTGAGCAGGAGGGGTCGTACGACTCCAGCAGGAGATCCCCGCGCAGGTGCGAGTCGTCTCGTCGTTCACTTGGCACCCCAGCGCTCCGCACAAACAAACTCAGCCTCAACTCTACCATG
+
AABBBFF5DFBBFGGGFGGGFGAHHCHFGHHFHBGFD2FFGHACEFG?HEAEEEGEG1GGFFGHHF3BDFDB5DEFF1ECBF/1111BFF31111//>-;--:-.00000090;B..99..//////9/////////9/;..9;--99--.99..../9//:..9..///..-------.//-.-;.-..9.99.9;99B////////..-9..9-.....---.......//99//..//./////////
@M03495:530:000000000-LYBTV:1:2102:14066:29180 2:N:0:TGACAGCT+CCTACGGG
ATATTTTGCCGTTGATAAACCAGAGGACTCAGGCTGGACCAAAGCTCACATGCTGACAGATCGGAAGAGCGTCGTGTAGGGAAAGAGTGTCCCGTAGGGAGTAGATATGGGTGGGCGCGGTATCCTTAAAATAAAGATTTGATGACCTGGAGTCAGGTCCACAAGTCTCAGGAGCTTACTACGGTTGAGACGAAGCTTTTACGTCCTGACTTGAAATACCGCACACGCACCCGTTATATCCAGTAAAGCCG
+
BBBBBFFFFFDAEGGGGGGGCCCFHGHHHHHHHGFHGAGHHGHHGFHHBFAGHHHGHFFFEHFGDGGHHHGAAEEE1BFFFFFEEGH4BB44@E1/AAF3/?3?44B?4BA3<<//////?//22>2>2<F11111?1<111111<>1000010<10F1110/.<000000/<...;:<000.::.-:/.:.--.-009900./.9.0;/0;;0009900.----.-----.-9...//////9//9//;-
@M03495:530:000000000-LYBTV:1:2102:15276:29299 2:N:0:TGACAGCT+CCTACGGG
ATATTTTGCCGTTGATAAACCAGCTAATCCTGAAAAAAAAATCAAAGCTAAAAACTACAATGCTAAGACCACGATGTGACTGCTATCAAAGTTAGATATATATGTAAATTATTCATCTGTCAAATCCTAGAATTATATCATACCTGCTCCAGCAATCACGACCTGTAATGGTTTAGTGGGTTGTTCACTGTTTCTGAAAAATGAAGATAGTTGTCCAGCTTCCAAAAAGTTTATTGTGTTTTCTAGTGGAG
+
BBBBBFFBDFBBGCCFGGGFGGHGHFHHHHHHCHHC2EE?EHHGHHB2FGFFDGGHFFFFGHHHHFCHFFHGGGECGFHBE@BGHHFFEGF4FH4FHHHHFHBFHGHBFHHFEFGHBHHFFF4FF3GHGHHFHHHHFHHFD?32BF0CGFGHECGHBGHGDC//FFDGHHB<1FCGFGHHFGCGEBGGGFDFBGFED0D0CGGH<CCGHHCGHHFG0GFFFHGBCCCG9FFFFGCFGGB9;FFBFFFGG0A
@M03495:530:000000000-LYBTV:1:2103:16731:1570 2:N:0:TGACAGCT+CCTACGGG
ATATTTTGCCGTTGATAAACCACCCTCCCTGTGGTCGTTATCTTGCTCCTTCTGTCGTCAACGAATTTACTAATTCCAAAGCTCACATGCTGACAGATCGGAAGAGCGTCGTGTAGGGAAAGAGTGTCACGTAGGGTGAATATCTGGGGGGGCCATGGCGACTTGATAATAGCAAAAACACTGCAGAAAAGCCAATCAAATATATTTTCACACTAGATGGACTGTGAGGCAGTAATAGAGTACACAGGCTG
+
BBBBBFFFFFBBGGGGGGGGGGEGAHHEGHGHHGA3AAAHHCFH55BGCGGHHHG5EFAFEFE1FAGDDGFH5@GD5DFD?FGFHDGGDG3@4B@C3@BC1E1E1B2EE/EEA?B3B/3EHHHHHD3333??20?/2//@222@F@22//----.///.9;9-;/9//////////....9///;BB//./..../99/9/BBB//9B/;////;;/9F/B/99999/..9.//9/9/;/;B////...9.
@M03495:530:000000000-LYBTV:1:2103:14362:1667 2:N:0:TGACAGCT+CCTACGGG
ATATTTTGCCGTTGATAAACCAGCTAATCCTGAAAAAAAAATCAAAGCTAAAAACTACAATGCTAAGACCACGATGTGACTGCTATCAAAGTTAGATATATATGTAAATTATTCATCTGTCAAATCCTAGAATTATATCATACCTGCTCCAGCAATCACGACCTGTAATGGTTTAGTGGGTTGTTCACTGTTTCTGAAAAATGAAGATAGTTGTCCAGCTTCCAAAAAGTTTATTGTGTTTTCTAGTGGAG
+
BBBBBFFFFFBBGGGGGFGGGGHHHHHFHGHHHHFGHGGGGH3GFFEEGFHHHFFHFGHHGFFHHHHHHHHHGGHGFBGFGDFGHFGHHGFHHHHHHHHHHHHHBEHHGFHHHHFFFHHHHHGGHHFFHHHHGHHHHHFHHH3CGGFHGCFGHFFHEHHGGGDGEDFHHHHFHGHHGHHHFGGEHHHHHHHH0DGHHBDDGGFBGHFHHGGCCG00;C;CCG/<0<.;DCBFFFGGFCCB/FGGGGFFFFF
@M03495:530:000000000-LYBTV:1:2103:18500:1785 2:N:0:TGACAGCT+CCTACGGG
ATATTTTGCCGTTGATAAACCAGCCTCCCTGTGGTCGTTATCTTGCTCCTTCTGTCGTCAACGAAACAATTCCAAAGCTCACATGCTGACAGATCGGAAGAGCGTCGTGTAGGGAAAGAGTGTCCCGTAGGGTGTAGATTTCGGTGGGGGGCGTGTTATGATAGAAAAAAAAAAACGGAGAACATTGTCAGGATGGTACATCTTCGCCGAGGGTCGTAAGTAACTGGATGCATGGTGATATTCTCTAGTCC
+
BBBBBFFFDFDAGGGGGGGFGGHHGHHHGHHHHHBDFEGHHHHHHGHGHHHHGHHHFGEEGHGFGEGHHGHHHHHBGHHHBGFHHHHGHHHHFDFGDEFEAFGCEGGGGGFGFGHHHF3F4BBF?FCG?FAFFC/2>22222@//////------..9///9//;;/9.99----99...-./99//////.///.://///;//...-----;/--...////////9/9/:/.;//9/9//////////
@M03495:530:000000000-LYBTV:1:2103:13049:1941 2:N:0:TGACAGCT+CCTACCGG
ATATTTTGCCGTTGATAAACCAGTCAGGAGTCCAAAGCTCACATGCTGACAGATCGGAAGAGCGTCGTGTAGGGAAAGAGTGTCCGGTAGGGTGTAGAACACGGTGTTCGGCGGAAACTTAAAAAGCAAAACGCGTAAGTATTCTTATGATATTAAAGCAATGATTAAGGAGAATACCATGAAAGATGGACATGAAATACCGAGTAAGATGGGAAAAGGAAAACCAGTGATCATGAGCTAGACCCATCACT
+
BBBBAFFFFF?A2EGEFGGGBGEBGGHFFGGHFHCHHHHGHHHHGHHHFHFHHHFH?1AEHHHCEGGEG1BFFEFHHCFFB3BB@E@EEE1C3?/334433B//////4////////2221<1?F/0?0100>--<-..00000<00000=0000=000/;C000000000...0;00;000990;00//09009000000..;9.090;B/..:../..//./...//9/9//9/9///////.;////;
@M03495:530:000000000-LYBTV:1:2103:14195:2022 2:N:0:TGACAGCT+CCTACGGG
ATATTTTGCCGTTGATAAACCACCCTCCCTGTGGTCATTATCTTGCTCCTTCTGTCGTCAACGAATTTACTAATTCCAAAGCTCACATGCTGACAGATCGGAAGAGCGTCGTGTAGGGAAAGAGTGTCCCGTAGGGTGTAGGTCTCGGGGGGGGCCGCGTCCATAAAACAACAAACGCTATCACCACCCGCTGACACGCCCATCAACTCGTACCGCACACACCATGGCACGCTGCCCCACACACCACTCTC
+
BBBBBFFFFFBBEAGFFGGGGGGGGHHGFHHHHHFGHHHHHHGFGHFHHHHHHHHHGGEGCHGGGGHHHHHHH5GHHHHHHHHHHHHHFHHHGHHHGHGHGGGGAGGEFGGGGGFGFGEGEGFCBB4BGHCGCDDEBF/2@2@22FF//><--------;--.////9/.:..9...-...//9./...---99.//9-.-.///////......----9...;///.//;-..............;////
@M03495:530:000000000-LYBTV:1:2103:15257:2033 2:N:0:TGACAGCT+CCTACGGG
ATATTTTGCCGTTGATAAACCACCCTCCCTGTGGTCGTTATCTTGCTCCTTCTGTCGTCAACGAATTTACTAATCCAAAGCTCACATGCTGACAGATCGGAAGAGCGTCGTGTAGGGAAAGAGTGTCCCGTAGGGTGGAGGGCGCGGTGGCGGGCGCGGACATTAAAAAAAAAAAGAACGTAGACGTATGTGGATCACTGTCATGATATACTATGGCGACGAGGATGTGTATATAAGAGTACTGGAGTGAG
+
CCCDCFFFFFCBGGGGGGGGGGGGGHHGGHHFHHGHGGGHHHGHHHHHHHFHHHHHGGEGFHGGGHHHHHHHHHHHHHHHEHHHHGHHHHHHHHHGHHHGGGGHHGGGGGGGGHHHGBGHHHHFG3BFGBFCADF2F//F/////->.><.<<--<------000000<@D9---...:9<...0...0/<00000./00000<00<<:0000000.--------/0<0000<:<0000000000/.<.00
@M03495:530:000000000-LYBTV:1:2103:12482:2088 2:N:0:TGACAGCT+CCTACGGG
ATATTTTGCCGTTGATAAACCAGCTAATTCCAAAGCTCACATGCTGACAGATCGGAAGAGCGTCGTGTAGGGAAAGAGTGTCCCGTAGGGTGTAGAAATCGGGGGTCGGCGTATCATTAAAAAAAAAATGAAGAGTTCATGAACTCGGGGTTGTGATTGTGATGTATCAATTTGTTGACATTATGCAGTCACGAGTGAGTAATGGCATTATTTTGGTGTGGCGAGCCACACGTCTACTTAGAATCTACACC
+
AABBBFFFFFBBG?GGGGGGGGGHHHHFHHHHHGFFHHHHHHHHFHGHGHHHHHGGGDAFGGFGFEFFHHEGHFGHEHFG5FFGF1>EEFFF/@3444431///////<//<//011?11?1<<@---.00000.;00000000:0.:-----.90000;;0900000000000;/.000//////9/9///..9../////9//./////9//99.9...9-9---/...-9.../;/////////9/./
@M03495:530:000000000-LYBTV:1:2103:18137:2108 2:N:0:TGACAGCT+CCTACGGG
ATATTTTGCCGTTGATAAACCAGCTAATCCTGAAAAAAAAATCAAAGCTAAAAACTACAATGCTAAGACCACGATGTGACTGCTATCAAAGTTAGATATATATGTAAATTATTCATCTGTCAAATCCTAGAATTATATCATACCTGCTCCAGCAATCACGACCTGTAATGGTTTAGTGGGTTGTTCACTGTTTCTGAAAAATGAAGATAGTTGTCCAGCTGCCAAAAAGTTTATTGTGTTTTCTAGTGGAG
+
BBBBBFFFFF@AGFAGGGFGGGHHHHHHHHHGHGFHHGGGEHBGHFHGHHHGHGFGFGGFFHHFHGCFFGCHFCHGFGGHFFFFHFBGGFHHFDFH4BGGHHGHBBEGH4GHHHBG4FGGFF4FGHHHGHHGGHFHFHGHHHBBGHHFGBGFFFGFFHEGGCCA<?DDGHEHHH<<<B0.CFG?GDGHHBDG0GFHHG0=CFDHFH0GFFHHFGCC;GFH//.;0;.;EBFGGBF000;/CB0C;0BB.0.
@M03495:530:000000000-LYBTV:1:2103:16698:2132 2:N:0:TGACAGCT+CCTACGGG
ATATTTTGCCGTTGATAAACCAGCTAATCCTGAAAAAAAAATCAAAGCTAAAAACTACAATGCTAAGACCACGATGTGACTGCTATCAAAGTTAGATATATATGTAAATTATTCATCTGTCAAATCCTAGAATTATATCATACCTGCTCCAGCAATCACGACCTGTAATGGTTTAGTGGGTTGTTCACTGTTTCTGAAAAATGAAGATAGTTGTCCAGCTTCCAAAAAGTTTATTGTGTTTTCTAGTGGAG
+
AAABBFFFFFB222FGGDFGFGEHHHHGGFHHHGHDFGGGEHHHHFG2GFHBHFGCHEFDHFFHHHGHF?GHGFHGFFHFFF3EHHCGFHBFGHHHHFGHHHHHHGHHGFHHFHHHFGHHHF4FGHFFHFHHHGHHHHHHHHF0BG0GFEHHFHHHHBFD?/CFF1?1?FGFGFFDFFFAAADAGHFFHGHF0DGHHBBG.CD<0C0CCCF0CGC00CBF0C:C00.9.;BBFGCFFGFFFF0F00;C.99
@M03495:530:000000000-LYBTV:1:2103:16398:2141 2:N:0:TGACAGCT+CCAACGGG
ATATTTTGCCGTTGATAAACCAGCTAATCCTGAAAAAAAAATCAAAGCTAAAAACTACAATGCTAAGACCACGATGTGACTGCTATCAAAGTTAGATATATATGTAAATTATTCATCTGTCAAATCCTAGAATTATATCATACCTGCTCCAGCAATCACGACCTGTAATGGTTTAGTGGGTTGTTCACTGTTTCTGAAAAATGAAGATAGTTGTCCAGTTTCCAAAAAGTTTATTGTGTTTTCTAGTGGAG
+
?AAB?FD@FFB?EFGGCEFGGGGHGHFHHHHB5BBF2EAEGH3FFFBCHBFFBGGHHHFDGHHHHHHFHEGHCEFEG4GFDB3FGHHHHEFBDFFHHHEBGGHF?BFGHGHHHHGHFHEGFF4F4BGGHFHGHHHHFHHHHF3FGHGCGGFHFC2G2FHGGGGGFFBGHHG<GGHGFGHAEFC.FGFDGFHGFHFFG00DFHGB0:0;;CCCGGGGFC00:0;000:..9;;FGBB00FBFG0CBFFF?BA
@M03495:530:000000000-LYBTV:1:2103:20030:2238 2:N:0:TGACAGCT+CCTACGGG
ATATTTTGCCGTTGATAAACCAGCTAATCCTGAAAAAAAAATCAAAGCTAAAAACTACAATGCTAAGACCACGATGTGACTGCTATCAAAGTTAGATATATATGTAAATTATTCATCTGTCAAATCCTAGAATTATATCATACCTGCTCCAGCAATCACGACCTGTAATGGTTTAGTGGGTTGTTCACTGTTTCTGAAAAATGAAGATAGTTGTCCAGCTTCCAAAAAGTTTATTGTGTTTTCTAGTGGAG
+
B@BBBFFFFFBAEGGFGFFFGGHHCHHHGHHHHHHBFGEGEGCGHHHHHHFHHH?GHCFGFHHHHGHGFFFHGGHGHHHGFHGHDFBGFHEFDGFHHHFGHHGHBFEHGHHHHHGFHHHHHHFFHFGGHHHHHHHHHFHGHHHFGHHHBGFGFCGGGHGGG/CDHHHHFHBD<GHGFHHHDF<<GD1DHHFGHGFGF0DGGHHFGCB;CGHFHHHECG/;GCG0<0.AABF0;FFB9CFGBF9;F00;CB.
@M03495:530:000000000-LYBTV:1:2103:19129:2284 2:N:0:TGACAGCT+CCTACGGG
ATATTTTGCCGTTGATAAACCAAAGCTCACATGCTGACAGATCGGAAGAGCGTCGTGTAGGGAAAGAGTGTCCCGTAGGGTGTAGGGCTCGGGGGTGGCCGGATCATTGAAAAAAATAGAAGTCGAAGGCCAGGAATAGTGAACAGGAAGGAGTGCTAGCGATTTTCTATAAGGCCCGACTGCACGACGTGTATCTATCGACGCTCGTGACAACAAGAGATGTGGATAGTGGACTTCATGATAGTTTCTTG
+
AABCBFFFFFBBFGGGGGGGGGHHGHHHHHHHGHHHHHHHFGFGEEFF2GCEEGGEEBBFFGEHHHEHGEBFG3E?@1EECF/BB31211///>E///00<////0?11??11?<-0<<1>1=0......<..../00:000<00/:./..../90;00/--:..00;9;0000/.9----.;9/.:;-;.:///:/;;.9;-;.;--;/.//...//9///////////9://////////;9/9/////
@M03495:530:000000000-LYBTV:1:2103:18788:2302 2:N:0:TGACAGCT+CCTACGGG
ATATTTTGCCGTTGATAAACCACCCTCCCTGTGGTCGTTATCTTGCTCCTTCTGTCGTCAACGAATTTACTAATTCCAAAGCTCACATGCTGACAGATCGGAAGAGCGTCGTGTAGGGAAAGAGTGTCCCGTAGGGTGATGAGCACGGTGGGCGCGGGAGCATTAAAACAAAATACGGTAGTCCTACCATGTGTAATGGACAGGATCAAGACTGTTTGTATTATTACTCAGCTGTGAATCTTGCATTCTCT
+
BBBBBFFBDFBAGGGGGGGGGGGGGHHGGGGGGFGGEGFGHHDFGHFHFGHHHHHHGGFFGHEGGHHHGHHGFFHH5GHHHGGBFGGHHHHFGHFFBGGGGG?A?1FEADEEGFGGHEGHEFBF3B33?2BH/CDF2?/2@>222<////?//----<--..00C0000;...000.9/..0900;9.;0000000090000...0/.00/.//99//9/99//////////;//;//////;//;/////
@M03495:530:000000000-LYBTV:1:2103:10933:2311 2:N:0:TGACAGCT+CCTACGGG
ATATTTTGCCGTTGATAAACCAGCTAATCCTGAAAAAAAAATCAAAGCTAAAAACTACAATGCTAAGACCACGATGTGACTGCTATCAAAGTTAGATATATATGTAAATTATTCATCTGTCAAATCCTAGAATTATATCATACCTGCTCCAGCAATCACGACCTGTAATGGTTTAGTGGGTTGTTCACTGTTTCTGAAAAATGAAGATAGTTGTCCAGCTTCCAAAAAGTTTATTGTGTTTTCTAGTGGAG
+
BABBBFFDFFBAGFGGGGGGGGHEHHHHHHHHHGFHHGGGGHHHHHHHHHHHHFDHHHGHGHHHGEFDFGHHGGHGHHHHHGHHHHHHHHGHHHHHHHHGHHHHGHHHHHHHGHGHFHHHHHHHHHHGHHGHHHHHHHHHHHDGHHEGBGHBFHHHHGHGGGGGHGHHHHHGHHGB>1FGAFGAGGEHHHHHFGHHHFHFHHHHHHHFGCGHHHHFHFHFHE/C0;CCDFFEFFFGFFCBFF0BBFGGGGG
@M03495:530:000000000-LYBTV:1:2103:15905:2347 2:N:0:TGACAGCT+CCTACGGG
ATATTTTGCCGTTGATAAACCAGTCACAACCACTTCTTGCCCTCCAAAGCTCACATGCTGACAGATCGGAAGAGCGTCGTGTAGGGAAAGAGTGGCCCGTAGGGAGGAGATCTCGGGGGTGGGTGTTAAAGTAAAAAAAAAAAGTGGAATGTACGCGAGGAGGATCACTAATAATATGTAACTGATTATATGCATGGGTGAGAGTGTGAGTGCACGAGGTACATAGGAGGAGGAGGATAGTAGAAGCATAA
+
@ABBAFFFFFBBFAGGGGGGGGHHHHHCHFEFGHHHHHHHHHHHGHFHHHHHHHGHHHHHHHHHHEHHGGEGHGHGGEEFFBBFGFGFGHBG4B1?BCE//EFF3/////3BF4GEDF<//<-.>>.11111>=000--:;:-.;00009;0;0..-----...9/.//////////;://////9//;/9///;/9./.:9////////;////;9--;////////;....9...///9///////;//
@M03495:530:000000000-LYBTV:1:2103:11862:2354 2:N:0:TGACAGCT+CCTACGGG
ATATTTTGCCGTTGATAAACCAGCTAATCCTGAAAAAAAAATCAAAGCTAAAAACTACAATGCTAAGACCACGATGTGACTGCTATCAAAGTTAGATATATATGTAAATTATTCATCTGTCAAATCCTAGAATTATATCATACCTGCTCCAGCAATGTAATGGTTTAGTGGGTTGTTCACTGTTTCTGAAAAATGAAGATAGTTGTCCAGCTTCCAAAAAGTTTATTGTGTTTTCTAGTGGAGGTCTTGGA
+
BBBBBFFFFFBBGGGGGGGGGGHHHHHFHFHHHHGGHGGGGHHHHFHFHHFHHHEHHFGHHHHHGHHHGFHHGFHFFDHFHGHHHHBGGHHBGFFGHHHHGHGHFHHHHHHHHHHHHEHHHHHHHHHHHHHDHHHHHHHHHHEBHHFGHFHGBFFHGHHEFHHGHHHHGFFHEGGDHHHFGGHHHHHHHGGDGFGHHHDGHFHFHHHFFGCHHGHCB0.CD;=CGHFFGGGHHGFGBF0BFFEDD/BFBF0
@M03495:530:000000000-LYBTV:1:2103:14547:2359 2:N:0:TGACAGCT+CCTACGGG
ATATTTTGCCGTTGATAAACCAGCTAATCCTGAAAAAAAAATCAAAGCTAAAAACTACAATGCTAAGACCACGATGTGACTGCTATCAAAGTTAGATATATATGTAAATTATTCATCTGTCAAATCCTAGAATTATATCATACCTGCTCCAGCAATCACGACCTGTAATGGTTTAGTGGGTTGTTCACTTTTTCTGAAAAATGAAGATAGTTGTCCAGCTTCCAAAAAGTTTATTGTGTTTTCTAGTGGAG
+
A3ABBFFD4DDAEFEBGFGGFFHGFBGFHHGHGBDEGE2EEHBFHGGFHGG5AFDBGAGHGHHHGFHH3GGHGGEGHFHFGFBBFFFGHHH4@FGHHHHHHHHHDGHHGEHHHHGGFHHHHHFBGHHHHHHHHGHHHGEGGHH2FGFBGEFHG2@FHFH?ACCGEHHBGFBDGFGD<GHHGF?>FH1DH00=<C=DGDDG..<0:0;CGC0CGH0CFH/0::C::09.E99FFB00CFFFF/F0F0C090.
@M03495:530:000000000-LYBTV:1:2103:12919:2369 2:N:0:TGACAGCT+CCTACGGG
ATATTTTGCCGTTGATAAACCACCCTCCCTGTGGTCGTTATCTTGCTCCTTCTGTCGTCAACGAATTTACTAATTCCAAAGCTCACATGCTGACAGATCGGAAGAGCGTCGTGTAGGGAAAGAGTGTCCCGTAGGGTGTTGTGTTCGGGGGTCTGGTGGGATTTGGAAAATGAAGCGGTGCACGAGAAACGTACAGTATGCAGTTCGGGGTAGACTCGGGAGGGAAGGATGGAGGTGTTTTTGTATACATG
+
AAAAAFF31D>>E1AGFDGGFGGCEHHGGHHHHF0FEGGHH22GFF1EBGHHHHHFFGGHGHGFGHHHHHGHHHHHBGHEHEFEHFGFHHHHHGGHHHHHFGGGHHHGG/>ECFF>BFBHHHFG>B12BDCHGG?C0?B//0/0?1?//<-<.///0<.-://:00/0:/000000--.-900..;..9/.9:99/9///9/;///-;-----////-9-;9---9---;B-/---;/-;-9-B//;;//;
@M03495:530:000000000-LYBTV:1:2103:14054:2471 2:N:0:TGACAGCT+CCTACGGG
ATATTTTGCCGTTGATAAACCACCCTCCCTGTGGTCGTTATCTTGCTCCTTCTGTCGTCAACGAATTTACTAATTCCAAAGCTCACATGCTGACAGATCGGAAGAGCGTCGTGTAGGGAAAGAGTGTCCCGTAGGGTGTAGATCTCGGGGGTTGCCGTGTCATTAATAAAAAAGTAAGAAGTGGCTGAACACCGTATCTTCACATCATACTTATCGCAGTCCTCCGGAGTGGTATAGTCGACATAACTACG
+
AABBBFFFFFBAEEGGGGGGGGGGGHEGGHGHHHFGGGDEHHHHHHHGFHHHHHHHGGGHEHGGGGHHHGHHFHHHBGHFHHHHHHHHHHFGGGHHHHCGGFGFGHFGGGEEFHHHHG3GGEBGFGGGDGDHDDGE@F<<222222@C/<-<-<.<<.-./0000000000;:.000000/000.9..0/0;.99...0;00;0;////9:///9..9..9///;.-.-9..///////9.-9./9////.
@M03495:530:000000000-LYBTV:1:2103:14787:2540 2:N:0:TGACAGCT+CCTACGGG
ATATTTTGCCGTTGATAAACCAGCTAATCCTGAAAAAAAAATCAAAGCTAAAAACTACAATGCTAAGACCACGATGTGACTGCTATCAAAGTTAGATATATATGTAAATTATTCATCTGTCAAATCCTAGAATTATATCATACCTGCTCCAGCAATCACGACCTGTAATGGTTTAGTGGGTTGTTCACTGTTTCTGAAAAATGAAGATAGTTGTCCAGCTTCCAAAAAGTTTATTGTGTTTTCTAGTGGAG
+
A3AB3FB5@FD2EEEGFGGGGGHGHHHHFGHHHBGDHGEGEHHHGGHEHFHEFGE3FGFHFGHHH@GFBFHEFEHG?GHFFDGGFGBF4FBGGGHDEG@GGGFH4BEFG4GFHHGFFHHHFHFHDGHHHGHHHHHBGH2?FFH0FFHBD1BC0G0FCCGCA@@DGHHF1FE<GAFH1<FFGACDHFFHHGDGD0G<0=GDFGB00:GCGGCBGHHG0FFHCGFFF0C.9:CFFBBB0;B/BB00;CBBFBE
@M03495:530:000000000-LYBTV:1:2103:21270:2545 2:N:0:TGACAGCT+CCTACGGG
ATATTTTGCCGTTGATAAACCAGCTAATCCTGAAAAAAAAATCAAAGCTAAAAACTACAATGCTAAGACCACGATGTGACTGCTATCAAAGTTAGATATATATGTAAATTATTCATCTGTCAAATCCTAGAATTATATCATACCTGCTCCAGCAATCACGACCTGTCCTGGCAAACAACCTGCAGAAAAGCCAATCAAATATATGTTCACAAGAGATGGAATGTGAGGCAATAATACAGTAAAAAGGTTGA
+
A11AAFFDFBD1AAAGF31AGGGEBGHBGHHHGCD1FA?EEFFFFF1GGEGGFBEFGH1FHFFFFHHHHHHHE///>1@BD10FHFBGGFB1FFDBGHHF2FHFGHGBF2GF222B2GGFFFGHFB1FGFFGGFFHFHFFHHB011BF11FGH0@F11G//C?/0?C1<GFE<CCCG..<0FCFH1<CC/C./</C0000DGGH0<0;00:0././:0/:00CCC00.AEFFG0990000;00;0..9:FB
@M03495:530:000000000-LYBTV:1:2103:13731:2568 2:N:0:TGACAGCT+CCTACGGG
ATATTTTGCCGTTGATAAACCAGCTAATCCTGAAAAAAAAATCAAAGCTAAAAACTACAATGCTAAGACCACGATGTGACTGCTATCAAAGTTAGATATATATGTAAATTATTCATCTGTCAAATCCTAGAATTATATCATACCTGCTCCAGCAATCACGACCTGTAATGGTTTAGTGGGTTGTTCACTGTTTCTGAAAAATGAAGATAGTTGTCCAGCTTCCAAAAAGTTTATTGTGTTTTCTAGTGGAG
+
BBBBBFFBFFBAGFFGGGGGGGHHHHHHHHGHHHHHHGGGGHFHHHFFHHFHFHGHGHHHHHHHHHHGHHHHGGHF?EHFEDBFGFHHHHEHFHHHHHHHFHHHFHHHHHHHDHHHHGHHGHHFHF3FHHHHHGHHHHHHHHDGHHGHFGGHHHGFHFHGGF?DFFDDGEHFGGHG<DCG<FFAEHHHGFHH=DGHHGBDCGHHFH:GFCCFHFFCGGFHFF/GFG..E0;BFGFGFGFFFFFGGGGBFBE
@M03495:530:000000000-LYBTV:1:2103:17861:2569 2:N:0:TGACAGCT+CCTACGGG
ATATTTTGCCGTTGATAAACCACCCTCCCTGTGGTCGTTATCTTGCTCCTTCTGTCGTCAACGAATTTACTAATTCCAAAGCTCACATGCTGACAGATCGGAAGAGCGTCGTGTAGGGAAAGAGTGTCCCGTAGGGTGTAGGTCTCGGTGGTGGGGGTGGCATGAAAAAAAAAAAAGTGAATGGGAATACTTACTCTGTGTATCTGCTGAATTGCTGAGTGGAGACGGCTGTCATCAGACCAGTACAGCGG
+
BBCCCFFFFFCAGGGGGGGFFGGGGHHGGHHHHHHHGGGHHHHHHGHHHHHHHHHHGGGHGHGGGHHHHHHHFHHHHHHHHHHHHHHHHHHGGHHHHHGHGGGGHGHGGGGGGHHHHGHGGGFFBG3BFFFHFDGG2?/@2222@@0F/?A///<--<--./0.0000;:;----;.000:///.././//:////;///;//////////://////.//././...---.//////9:...;/////--
@M03495:530:000000000-LYBTV:1:2103:11456:2585 2:N:0:TGACAGCT+CCTACGGG
ATATTTTGCCGTTGATAAACCAGTCAGGAGTCCAAAGCTCACATGCTGACAGATCGGAAGAGCGTCGTGTAGGGAAAGAGTGTCCCGTAGGGTGGAGAGCTCGGGGGGGGCTGGGGCATTTAAAAAAAAATAACTGAAGGACAGCAAGCGTGGCTTACAGGGATGAGGCTAGTACGTCTCATCTTCAGACGTAAAGTGCGCTATGTCAAGCATAGTAGAGTGTGTAGGCACGTGTGTTGTTTCGGTTGTGT
+
BCCCCFFFFFCBFFGGGGGGGGHHHHHHHGHHGHHHHHHHHHHHHHHHFGHHHHHHGEFEFGHGEFEAE1FGHGHHHGHHFGGFGHG1E?EG3?/1?3/?BB/>/>/--<--<9.-.-:0000000-B--.:00000000../..://..<.--..0000/..<<00/..0.:00././/000000000:-....0000----.0000000/000000<0<000.:0000.<..<../././0.-.<-9./
@M03495:530:000000000-LYBTV:1:2103:20791:2625 2:N:0:TGACAGCT+CCTACGGG
ATATTTTGCCGTTGATAAACCAGCTAATCCTGAAAAAAAAATCAAAGCTAAAAACTACAATGCTACGACCACGATGTGACTGCTATCAAAGTTAGATATATATGTAAATTATTCATCTGTCAAATCCTAGAATTATATCATACATGCTCCAGCAATCACGACCTGTTAATGGTTTAGTGGGTTGTTCACTGTTTCTGAAAAATGAAGATAGTTGTCCAGCTGCCAAAATGTTTATTGTGTTTTCTAGTGGG
+
>1>1>DF3111>AAFGGFGGGAAFGGGFHHGGBC1F00//EA1GGHGBGG1A11/BGA11FBBB21?EEGEEE?GEGH2D210BFBFGFG1BG2G1>B2FDHFG>B2FFFHHH2GG2FGH2>BGG11>BG1GFGHGHBB>FD11BFF1DC1@FG0<1@1<?//E0??F?DGB11F111F<GA.-AGHGGDG000=DG0000.:;000000:0:0C000;CG/9.;0/.0=;FFB009;FBF/FFF0F;;..
@M03495:530:000000000-LYBTV:1:2103:18605:2638 2:N:0:TGACAGCT+CCTACGGG
ATATTTTGCCGTTGATAAACCAGCTAATCCTGAAAAAAAAATCAAAGCTAAAAACTACAATGCTAAGACCACGATGTGACTGCTATCAAAGTTAGATATATATGTAAATTATTCATCTGTCAAATCCTAGAATTATATCATACCTGCTCCAGCAATCACGACCTGTAATGGTTTAGTGGGTTGTTCACTGTTTCTGAAAAATGAAGATAGTTGTCCAGCTTCCAAAAAGTTTATTGTGTTTTCTAGTGGAG
+
AAA1>DDB@FD>EFGBGBGG100AEGHHHHHHGHD10A//AGHGCFHHHGDGFHGHFFCFAGHBG2FBBFGHGGHGHHHHHF0@E@FF2FGFFHBFHHFHHHHH2BGHBFGHFGHGHHEHHHFBGFHHHHBBHHHEFHHHGFF0>GHHGHEHEFFHFFFGC/<<<?FFBGHFFGHH1<FGAACAGFGHHGHGFHFHHE0DC.GDFF0:0;;:CC0;0:/0C0/0;0CFA0;BFG0B;0/9/;0;BFFB.0.
@M03495:530:000000000-LYBTV:1:2103:21496:2661 2:N:0:TGACAGCT+CCTACGGG
ATATTTTGCCGTTGATAAACCAGCTAATCCTGAAAAAAAAATCAAAGCTAAAAACTACAATGCTAAGACCACGATGTGACTGCTATCAAAGTTAGATATATATGTAAATTATTCATCTGTCAAATCCTAGAATTATATCATACCTGCTCCAGCAATCACGACCTGTAATGGTTTAGTGGGTTGTTCACTGTTTCTGAAAAATGAAGATAGTTGTCCAGCTTCCAAAAAGTTTATTGTGTTTTCTAGTGGAG
+
A3>A3FFDFFBBGFGGGFGGGGHHHHHHHGHFGCDFCEFEGHHHHHGHHFBAE3EAGHHHHGHHGFHHHGHHGEEGFFHFHHFHHHFFDHHDGHGHHHHGGHHHFHFHGGHHHHHHFFHHHGEFHFGHHFEFGHHHHHHHHGGFGHGHHFGHHFFHFHHGDCGGHDBBBGHFGFHHFHEGCF@<GHGGDHGHFHHHHFHHGHHB0;0CGGH0FCF0CCBGFEFF:CAAA0CBBFGGC0:CFBB00;F0.0.
@M03495:530:000000000-LYBTV:1:2103:11618:2701 2:N:0:TGACAGCT+CCTACGGG
ATATTTTGCCGTTGATAAACCACCCTCCCTGTGGTCGTTATCTTGCTCCTTCTGTCGTCAACGAATTTACTAATTCCAAAGCTCACATGCTGACAGATCGGAGGAGCGTCGTGTAGGGAAAGAGTGTCCCGTAGGGTGTAGGTCTCGGGGGGGGCGGGATCAATAGATGAAATAAAACTCGTTATCCTCGCTTTTGACGTACAAACGGAACGACGTAATCATGCTCTGCGCCCGGTACAGACAAGTCGTCT
+
BBBBBFFBDFBAGGGGGGGGGGFGGHHGGHHHHHGHEGGHHHFGFBHGHFHHGHHHGG1FEHGGFGEFHHHHHHHHHHHHHHHHFHGHHEFGDFGGCGHHGA/>>?AEEFGGGGFGHE3CGFCG3F3BF2</<??GCC<21?1<110?/<------;--.../;//9///////9/;//9..;.99://.-.9.//./.....//..9..;..---...;////////9--.----9.///....//....
@M03495:530:000000000-LYBTV:1:2103:13631:2704 2:N:0:TGACAGCT+CCTACGGG
ATATTTTGCCGTTGATAAACCACCCTCCCTGTGGTCGTTATCTTGCCCTTCTGTCGTCAACGAATTTACTAATTCCAAAGGAGGAGTATGTTGTTTTTGGAATTTAAGGTAATTGTTGGCTCTAGCTGCCAAAGCTCACATGCTGACAGATCGGAAGAGCGTCGTGTAGGGAAAGAGGGTCCCGTAGGGTGTGTGGATGCGTGGGCGGAGGCGTATGCATGTCATCACAGTAGGGTGGTGTTGCTGTCTGA
+
>ABB3BD5FFDA?CGGGCGGGGGGGHHGGHHHHHFGGGGHHHFHHHFGHGGGHDGFFGFFGEFFGHHHFHHEFHHHBBGGEG1E1?BFFGBFGFEHHFE?CGHHGHFHE4?FGFHHFGFHHFFHFHFHF0CFFFCFFGHHHHFHHB0GHEHEHGCEDG0FDEDGCD.GGEGBA<F0C.<=/..A<-CC.:.A...:0;//;..9-.;:---.-9-.//////;////9//////./.-.9..9////////
@M03495:530:000000000-LYBTV:1:2103:14491:2714 2:N:0:TGACAGCT+CCTACGGG
ATATTTTGCCGTTGATAAACCAGCTAATCCTGAAAAAAAAATCAAAGCTAAAAACTACAATGCTAAGACCACGATGTGACTGCTATCAAAGTTAGATATATATGTAAATTATTCATCTGTCAAATCCTAGAATTATATCATACCTGCTCCAGCAATCACGACCTGTAATGGTTTAGTGGGTTGTTCACTGTTTCTGAAAAATGAAGATAGTTGTCCAGCTTCCAAAAAGTTTATTGTGTTTTCTAGTGGAG
+
BBBB@FFFFBBAEGGGGGGGGGHHHGHHHHHHHHHGHGGCGHHHHFHHHHHHHHGGHGCF5GHHHFHHHEGHGEHFHGHHHHGGHHHHFHHEGFHHGHHHHHHH?FHHHHHHHHHHHHHHHHGHHHHHHHHHHHHHHHGHHHGHHFHHHHGHEHHHHHGGGGGGHHHBGHHHHHFGFDFA<FGGHG1GHGHFFHHHHHHHHHH0DHGFHFH0CFFHHFHHHHHEGBA.99CFBFCFFFFFFFBFFFB0A0A
@M03495:530:000000000-LYBTV:1:2103:15918:2746 2:N:0:TGACAGCT+CCTACGGG
ATATTTTGCCGTTGATAAACCAGAGGACTCAGGCTGGACCAAAGCTCACATGCTGACAGATCGGAAGAGCGTCGTGTAGGGAAAGAGTGTCCCGTAGGGTGTAGATATCGGGGGTGGCCGGGTGATTAGAAAAAAACAAGTAAGAAGCGAAGGAGGCAGCGATAGTAAGCGCTACCTACACGAGCGACGTATCCGACGAGCTGGTAGGACGCAGTATATAGGTCCAATAGGTGAGTAGTAGCGTGCGCTAG
+
BAABAFFFFFCBGGGGGGGGGGHHHGHHHFHHHHHGGGHHHHHGGHHHHHHHHHHHHHFHGHHGGGGHFHFEGGGFFGGHGGHHHGHBGFGHGEEEEEG3F/?34B4B4F//<C///00/<<>-<1FG1111/.--.;./000000/0-.:-........-9:..00000--.:-/00/0/.9--:---9.0.9.;-----90//00;00----.900;00090000;000000.000:000-...9-;-.
@M03495:530:000000000-LYBTV:1:2103:19725:2761 2:N:0:TGACAGCT+CCTACGGG
ATATTTTGCCGTTGATAAACCAGGACTCAGGCTGGACCAAAGCTCACATGCTGACAGATCGGAAGAGCGTCGTGTAGGGAAAGAGTGTCCCGTAGGGTGTAGAACTCGGGGGTTGCCGGGACGAGAAAAAAAAAAAGGATGGGGGTGCGATGATCTGACGCTTGATCTCCTAGAGCTTGCGGTATTCATTCTGTCGGTCCCTTGGACGCGCACGATAGACTGTGTGTCCGGCTGGACCAGGTGGTGGCGTT
+
BBBBBFFFFFBBGGGGFFGGFGFGHHCHFHHHHHGHGGHHHHGHFHFHHHFFGFFHHH5FEGGEGEGHEEGE>EFHHHGHHHGFFBG44BGFG>EEGBA/3B44333?/ECC//<02//</----.>//.-<---9../99...--99-..;//99///.....9/;://9/;/99///9;-;..////////:/.9@.-.//.///---9---..;./9//:/9..//;---9.......9/..;..-.-
@M03495:530:000000000-LYBTV:1:2103:13138:2767 2:N:0:TGACAGCT+CCTACGGG
ATATTTTGCCGTTGATAAACCAGCTAATCCTGAAAAAAAAATCAAAGCTAAAAACTACAATGCTAAGACCACGATGTGACTGCTATCAAAGTTAGATATATATGTAAATTATTCATCTGTCAAATCCTAGAATTATATCATACCTGCTCCAGCAATCACGACCTGTAATGGTTTAGTGGGTTGTTCACTGTTTCTGAAAAATGAAGATAGTTGTCCAGCTTCCAAATAGTTTATTGTGTTTTCTAGTGGAG
+
AABBBFFBBFDAGEGFGGGGGGHGHHHGHHBGHHHFHGEGFHFGGHHHHGFHFFEGHHHHFHHFHHHGGHHHGGHGHFFHHFBGFFBEFGHHHHHHGBGHGHHGBGHHHEHFHHHGHHHHGHHHHHHHHHHGHHHHHHHHHHGCHHAGHHEC?FFFHGFGDGCEHFGGFFHFGFGE>DGGAFG?.DGFHHHGF0DGH00<CGHF0CGHCFGBGHH0CG/CFFFGB:0;99CFGFGG0;99:BFFFFFGGGE
@M03495:530:000000000-LYBTV:1:2103:21559:2786 2:N:0:TGACAGCT+CCTACGGG
ATATTTTGCCGTTGATAAACCAGGACTCAGGCTGGACCAAAGTTCACATGCTGACAGATCGGGAGAGCGTCGCGGAGGGCAAGAGCGTCCCGTAGGAGGTCGGTAGCGGGGGGTGTGGGGAAAGTGAGCAAAACAATGTGTTGCACTGTCATGCGCTGTGTTGCTGTCCGTTAGACAGCGGTTTCTCTCTGTTGACAGCATCTCTATTTGTAGGTTCACACGGAGCCCGTCTGCATGTCCTTAGTCACCCC
+
AA?AA3331@D>AAAAEG11AFG000BE1CA0G00G00A0/BAD22AA2111A1EGHGHF///AAEE/AE/>///>E?//?CE000/?/////<//10/<<<<//?C@//-------;-@----9//:////:-;9/99///-/9//;////;/9----///-//////--/--/:/;----;-/////9////////--///////////////////;/---9----;-:-//////:/9///////--
@M03495:530:000000000-LYBTV:1:2103:15773:2828 2:N:0:TGACAGCT+CCTACGGG
ATATTTTGCCGTTGATAAACCAGGACTCAGGCTGGACCAAAGCTCACATGCTGACAGATCGGAAGAGCGTCGTGTAGGGAAAGAGTGTCCCGTAGGGTGGAGATCTCGGTGGGGGGCGGAGGGTTAAAAAAAAAAAAAGGCGTGAGATAGGTCGGAGGGCGAGATATATACTAATAAGTGTGCGGTGATCATGAGTGGCTATATAACTACTGTTTGATGTCAGGATCAAGAGGCACAATGAGTAATCATAG
+
CCBCCFFFFFCBGGGGGGGGGGHGHHHHHHHHHHGHHHHHHHFHHHHHHHHHHHHHHHHHHGGGGHHHGEGG>E?FHHGHHGHGHBG4FF3EG>EEG3?///333D40//?A///9-------9../9//--@----9...-.-..//9////-99-:-.--9-.////////;//9/;/://9-::./;//////BA..///////////////////////////.///...../:/9///////////
@M03495:530:000000000-LYBTV:1:2103:16412:2844 2:N:0:TGACAGCT+CCTACGGG
ATATTTTGCCGTTGATAAACCAGCTAATTCCAAAGCTCACATGCTGACAGATCGGAAGAGCGTCGTGTAGGGAAAGAGTGTCCCGTAGGGTGTAGAGGTCGGTGGGCGGCGGATCATTAAAAAAAAATAGGACTATAATGTAGCCGGAGCTCCAGGTAAGTCGAATAACGTCTAAACGACAGTACAATTAGTACCTTTGCTGACGAGGAGCGTTCGTGTTCGGAGTACTGAGTGTGATGGTATCATAGTGT
+
BBBBBFFDFFDBGGGGGGGGGGHHHHHHHHHHFHHHHHHHGHFGHGGHHHFHHHGCGGABBEEAEAFBEGHGGHHHHH@BGFEGGHGA1?3F/334323BE>/?A/?//////--<111<>11---;.000:=//:000;;0000.--:9.0/////0;000...0.0/...9.99/:.;--//:/9:///9////////;//...9--..-.....;../.-.-.///////9/9////////////://
@M03495:530:000000000-LYBTV:1:2103:10170:2874 2:N:0:TGACAGCT+CCTACGGG
ATATTTTGCCGTTGATAAACCAGCTAATCCTGAAAAAAAAATCAAAGCTAAAAACTACAATGCTAAGACCACGATGTGACTGCTATCAAAGTTAGATATATATGTAAATTATTCATCTGTCAAATCCTAGAATTATATCATACCTGCTCCAGCAATCACGACCTCCTGGCAAACAAACTGCAGAAAAGCCACTCAAATATATTTTCACAAGAGATGGAATGTGAGGCAATAATAGAGTACAAAGGTTGAAC
+
AA>AAF5@FFD?EGGGGFBBGFGHHGHDFFHHBFH5BEGGGGGGH3B2FFGHGHGGHGHHBHEFHGHEH22GE>GFEGHFFFFHHH?E433FGFHHHHHGFGGHFHFFHFFHFHHHHHEHGHHHHHBFFHHHHGGFBGFHHHBFGDCGFGHH0<GHHGH<A?@DCGBCG0FHHFFG0.1>GGHFHBCBGGF/////DDHB<D<D0;::00C:G/0:/CC00GC0C..;CFF0CBB000;0;CB/CCBFFFC
@M03495:530:000000000-LYBTV:1:2103:10191:2904 2:N:0:TGACAGCT+CCTACGGG
ATATTTTGCCGTTGATAAACCAGCTAATCCTGAAAAAAAAATCAAAGCTAAAAACTACAATGCTAAGACCACGATGTGACTGCTATCAAAGTTAGATATATATGTAAATTATTCATCTGTCAAATCCTAGAATTATATCATACCTGCTCCAGCAATCACGACCTCCTGGCAAACAACCTGCAGAAAAGCCAATCAAATATATTTTCACAAGAGATGGAATGTGAGGCAATAATAGAGTACAAAGGTTGAAA
+
A3AABFFDFFBB?EGGGFFGGGGHHHHHHHGHHHGHHGGGGHCHHHBHHHHHHHGHHHFHFBGGHHHHHGHHGGHFGFHHFBBGHFGFHHHFBGHFHGFHHHHFGGHHHHDGGGHFFHHHHHFFGHHHHHHHHHHHGHFGHHGGFHH2DFFHHGCGGHBBFGG/C/CBGGHHHAGHGGFFGHHHGCGCGHHCGGHHGHHHEGG:C;GC0CGFEFHB//CGG<C:FFGGFBCCFG0C0CCFFBBF/0;/900
@M03495:530:000000000-LYBTV:1:2103:16243:2942 2:N:0:TGACAGCT+CCTACGGG
ATATTTTGCCGTTGATAAACCAAAGCTCACATGCTGACAGATCGGAAGAGCGTCGTGTAGGGAAAGAGTGTCCCGTAGGGTGTAGATCTCGGGGGGCGGCGCATGCTTAAAAAAAAAAAAAAGGGAGAGACATGATTATGTACTGGGCATGCAATCACTCATGTAGCACCAGGACGTGTAGTCGACTCGTGGCTCTGGATAATCGACTACAGTATGTCTAACCTGTGACTCCGATGAGATATGCAAGATCT
+
BCCBAFFFFFBBGGGGGGGGGGHHHFGHHHHGHHHHHHFHFF3FGGGGHHHGGGGEEAFFGFHHHHHHFE5FFEGAEGEG?F/3B444441?>@E-----:--9.00;090B0@FA:;----........:/000000:00000009.//:000000000/000000009....9-..:/000..-......-.0:90000000..:.-/;90000000009.0.0000009.-.:00000000000/9;B
@M03495:530:000000000-LYBTV:1:2103:18078:3015 2:N:0:TGACAGCT+CCTACGGG
ATATTTTGCCGTTGATAAACCAGCTAATCCTGAAAAAAAAATCAAAGCTAAAAACTACAATGCTAAGACCACGATGTGACTGCTATCAAAGTTAGATATATATGTAAATTATTCATCTGTCAAATCCTAGAATTATATCATACCTGCTCCAGCAATCACGACCTGTAATGGTTTAGTGGGTTGTTCACTGTTTCTGAAAAATGAAGATAGTTGTCCAGCTTCCAAAAAGTTTATTGTGTTTTCTAGTGGAG
+
CCCCCFFFFFCBGGGGGGGGGGHHGHHHHHHGHGHFHGGGGHHFHGFHHGHHHEEHHHHHFHFHHGHHHGHHGFHGGFHHHGFHHDGHHFHHHHHHHHHHGHHHHHHHHHHHHHHHHHHHHHHGHHGHHHHHHHHHHHHHHHHBHHHHHGHHGHHHHHHGGCGGHGHFHHHGHGHFGHGHGGGGHHHHHHHHHHHHHHGHGHHGHHFHGHHHHHBCCGBHHHHCCGG..;;FFGGFGGFFGBBBFBFB90:
@M03495:530:000000000-LYBTV:1:2103:12226:3046 2:N:0:TGACAGCT+CCTACGGG
ATATTTTGCCGTTGATAAACCACCCTCCCTGTGGTCGTTATCTTGCTCCTTCTGTCGTCAACGAATTTACTAATTCCAAAGCTCACATGCTGACAGATCGGAAGAGCGTCGTGTAGGGAAAGAGTGTCCCGTAGGGTGTGGAGCTCGGCGGTGGTCGTGTTATTAGAAAAACAAAAAGTGAGCACAAGCGGTGCGGTTGTGCGTGAACAAAGTGCAGGACGCGTTCGCGACACGGAGTCGATAGTGTGCTA
+
BBCCBFFFFFBAGGGGGGGGGGGGGHHFGHHHHHHFFGGHHHHHHGHFHHHHHFHHGFFCEHGGGHHHHHHHHHHHHHHGHHHHHHHHHHHHFHFHHGHHGGGGHHHGFGEEGGHHHGHHHHHH?F3DFFGH/CEF==C/?@/@?1A@/>-<-<.0--...00000:00:..:.....900000.//...-.--9-.--;.0.:...00/./00000...-:---..----:-.;-../-....0000000
@M03495:530:000000000-LYBTV:1:2103:20020:3095 2:N:0:TGACAGCT+CCTACGGG
ATATTTTGCCGTTGATAAACCAGCTAATCCTGAAAAAAAATCAAAGCTTAAAAATACAATGCTAAGACCACGATGTGACTGCTATCAAAGTTAGATATATATGTAAATTATTCATCTGTCAAATCCTAGAATTATATCATACCTGCTCCAGCAATCACGTCCTGTAATGGTTTAGTGGGTTGTTCACTGTTTCTGAAAAATGAAGCTAGTTGTCCAGCTTCCAAAAAGTTTATTGTGTTTTCTAGTGGAGG
+
A>AABFF5FFBAGCGGGGGGGGHHFHHHBHHHHHHFEEGG2AFFG52A5BBGG3B3AAG5BG5ADBE32B1A????5D@@3EF@434FHDFGHF34@BD4G@DBEGGDGH4GGD???GHF4BFB3F?F4EGFGD4FF44??33FDFE1F1G0F0B1CBD0/?A1@2@2DGFBGBGDBAF/F/.<DGHF1>>GGFHHHHHHGF=G<00=0<DG00=0//CGFG0:0..A;0CGEFFGFCFFF0;;00B.C?D
@M03495:530:000000000-LYBTV:1:2103:18428:3160 2:N:0:TGACAGCT+CCTACGGG
ATATTTTGCCGTTGATAAACCAGCTAATCCTGAAAAAAAAATCAAAGCTAAAAACTACAATGCTAAGACCACGATGTGACTGCTATCAAAGTTAGATATATATGTAAATTATTCATCTGTCAAATCCTAGAATTATATCATACCTGCTCCAGCAATCACGACCTGTAATGGTTTAGTGGGTTGTTCACTGTTTCTGAAAAATGAAGATAGTTGTCCAGCTTCCAAAAAGTTTATTGTGTTTTCTAGTGGAG
+
BABBBFFFFFCAGGGGGGGGGGHGHHHHHHHHHHHHHGGGGHHGHHHGHHHHHHFHHHHHHHHHGHHHGGHHE?GGAFHHHHFFFFFHHHFBGHFHHHHHGHGHGHHHHHHGFHHHHHHHHHHGHHHHHHHHHHHGHHHHHHHHEHHFHFFFFFGHHFHGGGGGHHHHFGBFFFCHGGHEDFFAGHHHHGHEGHHHFHHHHEBDDGHHHHHCGHHHBGCFHFHH0:.:E9FFGGFGGGF/F;0CFGGFFB?
@M03495:530:000000000-LYBTV:1:2103:21794:3197 2:N:0:TGACAGCT+CCTACGGG
ATATTTTGCCGTTGATAAACCAGAACCATCCAAAGCTCACATGCTGACAGATCGGAAGAGCGTCGTGTAGGGAAAGAGTGTCCCGTAGGGGGTAGAGCTCGGTGGGCGCCGGATCATTACAAAAAAAAAGTGTTCACAATATGCTGACTTCGTCGGACATACCTCGCTCGATAACATGCCTCTTATGTGTGCTTCTTCTTCTCATCATAGTTCATCTCCGGTCGTGCTACTTCATATCAGATTCTACTTCT
+
CCCCCFFFFFCAGGGGGGGGFGHHHHHGHHGHHHGHHHHHHHHHHHEFGHGHGHGFGGCGFGGGEEEABFGGGHHGHFFH@FDHEHGCEF1>>EC3343BE?<////</><//<<0111==?10/-<--.000=000000:000000/000.;.---:-000/0:.-..--/..0:00000000000000.00000900000000000;0;00000000.-9;-;.;.0:000009999900000000000
@M03495:530:000000000-LYBTV:1:2103:12847:3207 2:N:0:TGACAGCT+CCTACGGG
ATATTTTGCCGTTGATAAACCAGGACTCAGGCTGGACCAAAGCTCACATGCTGACAGATCGGAAGAGCGTCGTGTAGGGAAAGAGTGTCCCGTAGGGTGTAGGAAGAGGGGGGGGCCGGGTCATGGAAAAAAACAAGGAAAAGGCCTTGGTGGTGGCGGTGGTCAATAGCATGCCACCACCTGTCTACGATTAGACTACGCTTCAGGTGAGACTGTCCTAACAGCGATGATGTGCAAGAGTTATACACACG
+
A3AB?5D5F@D>A2FGGGGGGGHFEHBFGHCHHHGFFFGFGHGFHBDGHHBHHHHHHH5FGE1AEHFH0BEEEEEFHHGGGHHHH@@44BGEH@1??E//3333B00B//<@-----;--.-;///9/9.9>-..:...//;;;9./////..;...----.;:/9;/9//9/////....9//////9;9..//////.-.../9////.;/;;://;/9.//.9-..//9//////;9/////////.-
@M03495:530:000000000-LYBTV:1:2103:18778:3208 2:N:0:TGACAGCT+CCTACGGG
ATATTTTGCCGTTGATAAACCAAAGCTCACATGCTGACAGATCGGAAGAGCGTCGTGTAGGGAAAGAGTGTCCCGTAGGGTGTAGATCTCGGGGGTCGCCGTGTCATTAAAAAAAAGAAAAATGATAAACCTAGTTAGACCGTCCTTTATATATTCTCTATTTTAAAGGTCGTTTGACAGCTCACCAATCTACATATTGTCATTACCGTCGTTTTCAATACGTCGAGTTCATAGTTATTGTTTTAGTGTTA
+
CCCCBFFFFFCCGGGGGGGGGGHHHHHHHHHHHHGHHHHHHHHHGGGGHHHGFGGGGAFDBFHHHHHH@BDFG3E1E1EAGE>3@44@B41?//E////</</02>2D2222?<A@..000001111>00///0=000000-.:..00000<00000000000;000;000--.9.0000.0;00.:://;000/////////////...--:../////;.9.---/.////////////////://9//
@M03495:530:000000000-LYBTV:1:2103:17117:3211 2:N:0:TGACAGCT+CCTACGGG
ATATTTTGCCGTTGATAAACCAGAGGACTCAGGCTGGACCAAAGCTCACATGCTGACAGATCGGAAGAGCGTCGTGTAGGGAAAGAGTGTCCCGTAGGGTGTAGGTCTCGGGGGTGGGCGTGTTACTAAAAAAAAAAAAATGACGGGAGGATCGGTCTGGGGTAGCTCATCATCATATGATGGTAGCGTCTGCCTGTATAGCTTGTGTAGAGCGTAGTATGGTCTAGCTCTGAGCAGTATAGCGCTATAAG
+
CCCCCFFFFFCBGGGGGGGGGGHGHGHGHHHHHHHHGHHHHHHHHHGHHHHHHHHGGHHHHHHGGGGGHHGGGGGGGGGHGGHHHGHFGBB@GEGEGFF?FED333444BF/EC/////>/-.011>>111<<CCA:---;000.--.--.//.....///-;..:000;000000000:0000000-....00000:000000/;0/0:000-..-.0;0/00:0:0000;0000/0000::--;-9000
@M03495:530:000000000-LYBTV:1:2103:14478:3220 2:N:0:TGACAGCT+CCTACGGG
ATATTTTGCCGTTGATAAACCAGTCTCCAAAGCTCACATGCTGACAGATCGGAAGAGCGTCGTGTAGGGAAAGAGTGTCCCGTAGGGTGTAGAAATCGGGGGTGGGCGTGACAATAGACAAAACAAACGTGAAGGAATGATGGGATGTCGATGTGAGTGAGCACGTATGATTGAACTCTGTAATGAATGTCTGAACAAACACCAGCACGTAGTATAGTGGTAGGTACAGCACATCTCGGATGACTCTATGT
+
BB?ABBFBFDAAFGCGGCGGFFHFFHGHHHFBCFFGFHBHBGF52BGFDGHCECEAAFA1BE0EFGHHG3CGFBEFGDG5FE?EE?F3F/BB4444311/EC//>//</</<111111<100C0..0..0...>1./000000.//./0...0.0000000/0.-;/;/00000000000;00000000000;00/0/.....;....-...;//////.///.;//9;B.../9//....-/9/////:/
@M03495:530:000000000-LYBTV:1:2103:17910:3221 2:N:0:TGACAGCT+CCTACGGG
ATATTTTGCCGTTGATAAACCAGTCAGGAGTCCAAAGCTCACATGCTGACAGATCGGAAGAGCGTCGTGTAGGGAAAGAGTGTCCCGTAGGGTGTAGATATCGGCGGGGGCGGTATCAATAAAAACAAAAAAACAACTATACACGACGCGTCCCTAGCGCTCCTGGTGAGTCGTCCGTAATAACGCAACTGTTGACATCACATCACTTGTGTTGCCGCCGGCATGCGCTCCTCGTGCTTCTACATGTACGC
+
BBBBBFFFFFBAFGGGGGGGGGHHHHHFHFFHHGHHHHGHHHHHHHHGGHHHGHHHGGFEAEGGGGG0E?EGHFHGHHGHEG@GDHGHG1EFB?/3@4444B/>/////---::..00000;0;;..99.9;-....///////.-:;----:.//./--...://;./.9/-...-.:..///.----///9////////9/9///:///././/--------./..-;./..:.:.///////////..
@M03495:530:000000000-LYBTV:1:2103:13768:3247 2:N:0:TGACAGCT+CCTACGGG
ATATTTTGCCGTTGATAAACCACCCTCCCTGTGGTCGTTATCTTGCTCCTTCTGTCGTCAACGAATTTACTAATTCCAAAGCTCACATGCTGACAGATCGGAAGAGCGTCGTGTAGGGAAAGAGTGTCCCGTAGGGTGTAGAGCTCGGGGGGGGGGGGGGCATTAAAAAAACAAAAGAATATGAGTACACTATGGGGAGTCGGATACCTATGTATAAGGATGGTCACGCTCTTATGTAGCATCATAACTAG
+
BCCCAFFBFFBBGGGGGGGGGGGGGHHGGHHHHHGHGGGHHHHHHGHHFHHHHHHHGGGHGHGGGHHHHHHHHHHGGHHHHHHHGHGFHHHHHHHGFHHHGGGGHHHGGGGGGGHHHGFHHHHHFGDFFGBGCDEFCE@2F2222@/<@/@=-:--;-----//:////-;...../..//9//;/////9///:.9.9./---..////////:///////.:///.:.../////////9/////9///
@M03495:530:000000000-LYBTV:1:2103:17462:3288 2:N:0:TGACAGCT+CCTACGGG
ATATTTTGCCGTTGATAAACCAGCTAATCCTGAAAAAAAAATCAAAGCTAAAAACTACAATGCTAAGACCACGATGTGACTGCTATCAAAGTTAGATATATATGTAAATTATTCATCTGTCAAATCCTAGAATTATATCATACCTGCTCCAGCAATCACGACCTGTAATGGTTTAGTGGGTTGTTCACTGTTTCTGAAAAATGAAGATAGTTGTCCAGCTTCCAAAAAGTTTATTGTGTTTTCTAGTGGAG
+
BBBBBFFBDFBBGGEGGBGGGGCHHHHHHGHHGFF5FEEEGH3FGH5FGHHHHFEHHHHHFHHHF5EGHHHHGGHFGBFFHFGHHHFGGHHHGFFFHHHHHGHHFHHHHHHHHHHHHHEFFBEFGHHFHFFFHHGHFGBHHGF2GHFHH2GGFHBGGCFEDC?EFGH1FGHDGFF1=DFACFCGGFHHHFHFFFHHHD0=<CGF0GCHHBGGFGHCCGFBCHBG0<..90CFGGGF00CBFFFFF00BFGE
@M03495:530:000000000-LYBTV:1:2103:17806:3327 2:N:0:TGACAGCT+CCTACGGG
ATATTTTGCCGTTGATAAACCAGCTAATCCTGAAAAAAAAATCAAAGCTAAAAACTACAATGCTAAGACCACGATGTGACTGCTATCAAAGTTAGATATATATGTAAATTATTCATCTGTCAAATCCTAGAATTATATCATACCTGCTCCAGCAATCACGACCTGATAATGGTTTAGTGGGTTGTTCACTGTTTCTGAAAAATGAAGATAGTTGTCCAGCTTCCAAAAAGTTTATTGTGTTTTCTAGTGGA
+
BBBBBFF5DFDBGGGBGGGGGGHGHHHHGHFHHGFGGGGEGHHGHDGEHHHFFFGHHHFHBFGHHEHHHGHHGGHGEGHHHFF4GEFHH3GGHHHHHGHHHHGHGG?GHHHHHHHHHFHGFFHGHHHHHHHHHHHHHHHFHHFFFHHHHGHHHHGGHFHGGGGGHHHHHHHHBGGFDFFGHGG@AG0<DFFHGDFFHHDGFHHHHHHFCCGFFGC;0;:/:GCGE0;.9.9=CFFFBFFCFFF0;BB;0F0
@M03495:530:000000000-LYBTV:1:2103:12190:3335 2:N:0:TGACAGCT+CCTACGGG
ATATTTTGCCGTTGATAAACCAGCTAATCCTGAAAAAAAAATCAAAGCTAAAAACTACAATGCTAAGACCACGATGTGACTGCTATCAAAGTTAGATATATATGTAAATTATTCATCTGTCAAATCCTAGAATTATATCATACCTGCTCCAACAATCACGACCTGTAATGGTTTAGTGGGTTGTTCACTGTTTCTGAAAAATGAAGATAGTTGTCCAGCTTCCAAAAAGTTTATTGTGTTTTCTAGTGGAG
+
AABAAFDBFFBAFGGGGFGGGGHGFHHHHHHHGHGGCEF?EHBBH3FFHFFGHFEFHBBGHHHHFHHHHBFHG?HFGHGHFFBFDFGGFDG@GFFFEGFFHHHG4GGHHFHGHHHHFHFHEHHDHHBGFHHHHHHHHHHHHGB2GFAGFFHFG<GHGHHF//>DGHGEDFH1?<1F>GAC<F@DGHFHHHGFFHHGH0<0<GHGDCCGHGCCGHH;GHGHEHFCFF?EABFF0F9BCF/CFB0CFFB0A0A
@M03495:530:000000000-LYBTV:1:2103:20538:3375 2:N:0:TGACAGCT+CCTACGGG
ATATTTTGCCGTTGATAAACCAGGGACTCAGGCTGGACCAAAGCTCACATGCTGACAGATCGGAAGAGCGTCGTGTAGGGAAAGAGTGTCCCGTAGGGTGTAGAACTCGGTGGGCGGCGTGTGATTAAAAAAAACAAGAAAGGTAGGATCAAGTGTGGAGGTTGAGAGAGCAAGGTGTAGGGTCTGTATTTCATGACAGGTGACGATCGTAGATACTCGCTCTTGGCGCTGAGACAGCGGGATGCCCGCGG
+
BBBBBFFFFF?>EAGGGGGGGGGGGGGFHHGFCGEDFFHHGHFHHHHHHHHGHHHGHB3BGHGGGGFHHGEEF>E?FFFGBFHHFHBFBGHHGGE1EFGF/3B?4B33//<?A////<///..111>1<<1-<-.<./////.00:.;0/.0000;0.0...////./.../9/.0;0009.9/.//////////////.////....-..../;/9/.-...////-.--9./9..9----..;//.---
@M03495:530:000000000-LYBTV:1:2103:14911:3386 2:N:0:TGACAGCT+CCTACGGG
ATATTTTGCCGTTGATAACCAGGACTCAGGCTGGACCAAAGCTCACATGCTGACAGATCGGAAGAGCGTCGTGTAGGGAAAGAGTGTCCCGTAGGGTGTAGATCTCGGTGGGCGCCGTAGCAATAAAAAAAAAAAAGGGGTAAGAGTGAGGCCTACAGATGAGAACAGATACACGAGATCAGCGGAGAGTGACAACAGTATCGACACTAACGGGCGTAGGACTAGTGCTGCAGCGAGGTAAGTGATGTACT
+
BBCCAFFFFFCBGGGGGGGGGGGHHHHHHHHHHGHHHHHHHHHHHHHHHHHHHHHHHHHHEGGGHHHGGGGEGFGGGE3GHHHHFGBFFGECEEGG?F/BG44DD40/?<E//>///<///22@2>2>>/<@?@--...-../0:00:0:...0//0000000009//;00000.9-.90000;----.;000:9..;0000:.-.;0/00.-.--9--.00//:09B000/0:----.000090000090
@M03495:530:000000000-LYBTV:1:2103:14287:3408 2:N:0:TGACAGCT+CCTACGGG
ATATTTTGCCGTTGATAAACCAGGGACTCAGGCTGGACCAAAGCTCACAGCTGACAGATCGGAAGAGCGTCGTGTAGGGAAAGAGTGTCCCGTAGGGTGTAGATCTCGGGGGGGGCCGGATCATTAAAAAAAAAAAAGGGAGTGCTACGGCTGCGTAAGTGCTACGGTGTGAAACATGACGTGACCAGGTTTGGGGTGCTGGTGTGGTGGAGACGGAGATCGGTGGATCTACTCGTCAGGTCGCTCGGCGC
+
ABBCBFFFFFCCGGGGGGGGGGHGGGGHHHHHHHHCFHHHCFHGFHGHHHHGHHFHHHHHHGGGGHHHGGGGEFHHHHGGHHHHHBF4BGHFGEFGGFF/334444FCE/</----::--:@F00;0:00-------.....:.000;..---.-....::0:00../...0000/0000.;...00..000...-.-.000//...;.9..0.9...-/0.;....000000;...../00--..--.--
@M03495:530:000000000-LYBTV:1:2103:11296:3417 2:N:0:TGACAGCT+CCTACGGG
ATATTTTGCCGTTGATAAACCACCCTCCCTGTGGTCGTTATCTTGCTCCTTCTGTCGTCAACGAATTTACTAATTCCAAAGCTCACATGCTGACAGATCGGAAGAGCGTCGTGTAGGGAAAGAGTGTCCCGTAGGGTGGAGATATCGGTGGTGGCGGTGTCACTAAAAAAAAAGAGAGAAGAACTCACGGGGTGAGGCGGTAGGGTTCTACAGGTCGAGTGTCGGTATGGTAGTGCGAGTCATGCAGGGTG
+
AABBAFFFFFBAG?CGGGGGGGGGGHHEGHHHHH2GGEEHHHHHHFHHHHHHHHHHFFGHCEEFGEEGHHHHHHFHHFFHHHHHHHFFHHHHHHHH3GEEDFGDGGFFFGGEEFGGHGBFHHFGBFFFFFD/<?A/2?//?22111?>/?//..0->--./0000/000:-:9..//..99///0;0/..----..9:--9..../..////////9-;/.//9-;../.;/////-9--.//////.-..
@M03495:530:000000000-LYBTV:1:2103:10639:3448 2:N:0:TGACAGCT+CCTACGGG
ATATTTTGCCGTTGATAAACCACCCTCCCTGTGGTCGTTATCTTGCTCCTTCTGTCGTCAACTTACTAATTCCAAAGCTCACATGCTGACAGATCGGAAGAGCGTCGTGTAGGGAAAGAGTGTCCCGTAGGGTGAAGGTTTCGGTGGAGGCCCGTACATTAACAAAAAAAACTACATTCTCCCGCTTGAGTACAAATGCTGCTACATAAAGACATGCGTCTTTCTCAGAACGTCTGAGAGTGATAAACTAC
+
BBBBBFFFFF@AGGGGGGGGGCFFGHHGGHBGGHFGGGGGHFFHHHGHFGDHHHHHGGEGEHHHHGHHBGGHHHHHHFHHHHHGHGHHGHDFFHBGGGGGHGHGFGGEA?FEBGFFFFBGFG44FE@///<?2?/2@2222@//??///?/?/->-<.<<1F<>G.<C--:.00//000000/::-.;900;0000;000090000090000//9:0..-9.//9//;//..;...////////;///;/9
@M03495:530:000000000-LYBTV:1:2103:18110:3501 2:N:0:TGACAGCT+CCTACGGG
ATATTTTGCCGTTGATAAACCAGCTAATCCTGAAAAAAAAATCAAAGCTAAAAACTACAATGCTAAGACCACGATGTGACTGCTATCAAAGTTAGATATATATGTAAATTATTCATCTGTCAAATCCTAGAATTATATCATACCTGCTCCTCCTGGCAAACAACCTGCAGAAAAGCCAATCAAATATATTTTCACAAGAGATGGAATGTGAGGCAATAATAGAGTACAAAGGTTGAACCTGTAGAGCACCG
+
AAAAAFFFBF3>E2FDDE5GFEC4BEGDGFFFGHDFAEFE0GHHBGBHHB5F33E3FH3FGFGHF5CHHHHGGECFAGHFHHGH4FGFBBFFFHHHGHGHFGFFBEGHHHHHHHHHHHHHHHGFHHHBGHHEGHHHHHHHHHGFGFHEHHGBGHHGHGHAGFHHDHHHFHHGHFGFFFHHHHGEFFGHFGBGGFFGGHEFHHHGHHFF<=DB.;CFB0CCFGFGFHGFFHHBFFB9B0CB.0CBF00CA.9
@M03495:530:000000000-LYBTV:1:2103:9772:3511 2:N:0:TGACAGCT+CCTACGGG
ATATTTTGCCGTTGATAAACCAGCTAATCCTGAAAAAAAAATCAAAGCTAAAAACTACAATGCTAAGACCACGATGTGACTGCTATCAAAGTTAGATATATATGTAAATTATTCATCTGTCAAATCCTAGAATTATATCATACCTGCTCCAGCAATCACGACCTGTAATGGTTTAGTGGGTTGTTCACTGTTTCTGAAAAATGAAGATAGTTGTCCAGCTTCCAAAAAGTTTATTGTGTTTTCTAGTGGAG
+
A1AAAFFDDFD>EEGGGGGFFGHHFHHHHHHHGHHHGGEGGHHHHHFHGEDGHHGHHH1FFFHHHHHHHGEHGCEGHHHGBGHFGHFHFHGHFHHHHHHHHHHHHHHHHHHHHHHHGGHHHHFHH1CGHHFHGHHHGHHHHHDGHHFHHHHGGGFHHHFGGGGGHHHEHGFFGHHGHBGHCFGGHGFHHHHDGFHGGBDD.CHFGHCCCGGC0CCGGFHHHGGHB0C.CBFGGGGFBFFFFBFFB0;0AFE
@M03495:530:000000000-LYBTV:1:2103:15132:3512 2:N:0:TGACAGCT+CCTACGGG
ATATTTTGCCGTTGATAAACCAGGACTCAGGCGGACCAAAGCTCACATGCTGACAGATCGGAAGAGCGTCGTGTAGGGAAAGAGTGTCCCGTAGGGTGTAGATCTCGGTGGTGGCCGTAACATTAAAAAAAAAAAAAAATAATGACACTTAGATGTACGTCAGCCTTGAGACACTGCACTCGATAGTCGCTATGTAGTTGGACATAGCTGATAGGGGTGACTATGAGGTCATGAGAAGAGGCTGACTTAGG
+
BBBBBFFFFFBAGGEGGBGGGGHGGHHHHHFHGGGGGHHHHGFHHHHHHHHHHHHGHHFFEEGGHHHGGGGEEBGGBF3GHHHGBFBFGHGEGGGG??<3344B4BEFFGD//?00/<///@@@FB1<F/-AGG-<--:.0;000000;000000000.9:.;0990/00.09////////../..//.-...///:///;//////////////9.;-.////////:./////////...9.../////
@M03495:530:000000000-LYBTV:1:2103:9257:3571 2:N:0:TGACAGCT+CCTACGGG
ATATTTTGCCGTTGATAAACCAGGACTCAGGCTGGACCAAAGCTCACATGCTGACAGATCGGAAGAGCGTCGTGTAGGGAAAGAGTGTCCCGTAGGGTGTAGGTGTCGGGGGGCGGCGTAGTGATGAAAAAAAAAAAGATGGAAGGTCAGAGCTGGGTGGGTGAGATGAGATACAGGCTGTCAACGAATCTGAGAGATGGTGGGATGGAGAGGATTCTGAAGGGATATGGGAGACATGAGTTAAAGTACAG
+
BBCCCFFFFFCBGGGGGFGGGGHGHHHHHHHHHHGHHHHHHHGHHHGHHHHHHHHHHHFHGEGGGGHGGGGG>EFFGHGGGHHHHGH@4GGEGEEEEBF>3333B3FFE/E?--A------:://////;.;9-;-9..//:/;/.;//////://./.--....////////:///....///;.....//////9//://.9./../B/.../////////../////./.;.//;/////;////9//
@M03495:530:000000000-LYBTV:1:2103:13312:3603 2:N:0:TGACAGCT+CCTACGGG
ATATTTTGCCGTTGATAAACCAGCCTCCCTGTGGTCGTTATCTTGCTCCTTCTGTCGTCAACGAAACAATTCCAAAGATCACATGCTGACAGATCGGAAGAGCGTCGTGTAGGGAAAGAGTGTCCCGCAGGGTGGAGCTCTCGGGGGGGGCCGGGTTATGAAAAGAGAAAAAGAAAACGCAGACGCAGCAGTCTGTGTCTGCACTTAATGACGTTTCGTACAAGAATATAGCGCATGTCGTAGGTTCATCT
+
BCCBBFFFFFCAFGGGGGGGGGHHGHHHGHGHHHHHGGGHHHHHHHHHHHHHHHHHFGGHGHGGGGGHAGFHHHHHHHHHHHFFHGHF4GGHHFHHGGFFFGHGE?/EF?GGHGHHFFFH4D3DF?B///<BFF/</00<<1?F<<?B----;--.:://9////./;/;9.;A.///-;---;-----..//////;///////:://///...//9./..//////////---9.B/.:;..;//////
@M03495:530:000000000-LYBTV:1:2103:22749:3610 2:N:0:TGACAGCT+CCTACGGG
ATATTTTGCCGTTGATAAACCAGCTAATCCTGAAAAAAAAATCAAAGCTAAAAACTACAATGCTAAGACCACGATGTGACTGCTATCAAAGTTAGATATATATGTAAATTATTCATCTGTCAAATCCTAGAATTATATCATACCTGCTCCAGCAATCACGACCTGTAATGGTTTAGTGGGTTGTTCACTGTTTCTGAAAAATGAAGATAGTTGTCCAGCTTCCAAAAAGTTTATTGTGTTTTCTAGTGGAG
+
BAABAFFFFFDAEAFGGFGDFGHHFHHCDGHHFFFF2EFFEHFHHHHBHHFE33B3GFHHEGGHHHHFEGFGFCHCFDGHFBGHFFCGHHEGGHHHGHFFFHHFGHHHHHHHHHHHHHHHGHHGHHFHHGHHHHHHFHHHHHFGHHHHBCBGFHHHB2GCFGGGHGHHFHGGGCCGGHHE<FFGHGGHEGFGHHHHHFFFFGHFHG00CC;CGHG0CFGH:C/;:0C..9FFGGGGGFBBFGBF00909BC
@M03495:530:000000000-LYBTV:1:2103:12916:3627 2:N:0:TGACAGCT+CCTACGGG
ATATTTTGCCGTTGATAAACCAGTCTCCAAAGCTCACATGCTGACAGATCGGAAGAGCGTCGTGTAGGGAAAGAGTGTCCCGTAGGGTGTAGATCTCGGGGGGGGGCGTATTATTAAAAAAAAAAAAAATGACGTGTGTAGCGAGAGGTTGTGGGAGTAGACTGAAGGGAAATGATAGATTAAGGAAGAGTGGCTATACTAACGTACGGGTAGACAGATCGGTGGATGAAATGCTACACATGGCTCGCTGG
+
CCCCCFFFFFCCGGFGGGGGGGHHGHHHHHFHHHHHHHHHHHHHHHHHHHHGGGGHHGGGGGGGHHHHGHHHHGHDGBFGHEHGGGGFA/BB444B41?//E--9--:--90:0B000:FFFCFF----.000.:./..000--:--.0//.9...../000000000....00000000000000/...09...09090090./..-.---.000/;90..:...000000000000/090/./;--..-
@M03495:530:000000000-LYBTV:1:2103:18666:3644 2:N:0:TGACAGCT+CCTACGGG
ATATTTTGCCGTTGATAAACCAGTCAGGAGTCCAAAGCTCACATGCTGACAGATCGGAAGAGCGTCGTGTAGGGAAAGAGTGTCCCGTAGGGTGTAGATCTCGGGGGGGGCCGGGTCAATAGAAAAAAAAAAAGGCACAGTGGCGCGGAGTGTGGCGATCGAAAGACTAATGATCTGGTAGGTGCTCTCTGTTGAGGGCCCGTACTAGTCACTGGTCGTATGAGGCGAACGGACTTCGCAGGAGACAGTAC
+
CCCCCFFFFFBBGGGGGGGGGGHGHHHHHGHHHHHHHHHHHHHHHHHFHHHHHHHHGGGGGHHGGGGEFGGHHGHAGGGHBF4FGHG1/??F?F/33444@40//>@---9-<--.-<00<000:/:@--<--.....//<0/<-.<---..00..---.-./../:000:00<0000000.0000000<0000<</9..9---.<0:0000<</00--.//00/.-----..--00....<<.<.//<00
@M03495:530:000000000-LYBTV:1:2103:11443:3655 2:N:0:TGACAGCT+CCTACGGG
ATATTTTGCCGTTGATAAACCAGCTAATCCTGAAAAAAAAATCAAAGCTAAAAACTACAATGCTAAGACCACGATGTGACTGCTATCAAAGTTAGATATATATGTAAATTATTCATCTGTCAAATCCTAGAATTATATCATACCTGCTCCAGCAATCACGATCTGTACTGGTTTAGTGGGTTGTTCACTGTTTCTGAAAAATGAAGAGAGATGTCCAGCTTCCAAAAAGTTTATTGTGTTTTCTAGTTGAG
+
1A11>3@3@B11111AFBF11FA0GG1FEAAF1B1GG0A/EF1BA11011D1B1/1AG1F1ABG2@G1EHBCA//?01EFB1CBFF0BGH112B2FGGB22FF222BFDGGGGHBGFGF2>GGGF1BGBFD1>DGHHHHHH2F0D1FGD1GG0@GHBBG/C//<1DF1?<GFGACFGGF.>.->FG1B1=<FGHFFH0<<..<DHH0.<..;0;G0CCG0CC/C00:..00;9F09;09/;90000;0009
@M03495:530:000000000-LYBTV:1:2103:20688:3678 2:N:0:TGACAGCT+CCTACGGG
ATATTTTGCCGTTGATAAACCAGCTAATCCTGAAAAAAAAATCAAAGCTAAAAACTACAATGCTAAGACCACGATGTGACTGCTATCAAAGTTAGATATATATGTAAATTATTCATCTGTCAAATCCTAGAATTATATCATACCTGCTCCAGCAATCACGACCTGTAATGGTTTAGTGGGTTGTTCACTGTTTCTGAAAAATGAAGATAGTTGTCCAGTTTCCAAAACGTTTATTGTGTTTTCTAGTGGAG
+
AAAAABDFBFA111AGGGFGBFHCHHFH1GHH1FBGAECEGHHGGF1BFFAGBBEHH1AFFHHGD2GB1FGEFEHE0FFBG10EFBCEDB1BGBFHHDFGFB@FF2BBFFHHHGBGEDHF2FHF>DFFHGFFFGHHFFHFGHHBDGHEGFBGBFGHFGHG////GHEFFHFFHFHHFHAEGECACG1DFHDG<0D00=0D.CDH0;0:GGCCHCGHB/000:GB:;..;CB/.000;0/;;/0BF0;FFBE
@M03495:530:000000000-LYBTV:1:2103:16317:3688 2:N:0:TGACAGCT+CCTACGGG
ATATTTTGCCGTTGATAAACCAGCTAATCCTGAAAAAAAAATCAAAGCTAAAAACTACAATGCTAAGACCACGATGTGACTGCTATCAAAGTTAGATATATATGCAAATTATTCATCTGTCAAATCCTAGAATTATATCATACCTGCTCCAGCAATCACGACCTGGAATGGTTTAGAGGGTTGTTCACTGTTTCTGAAAAGTGAAGCTAGTTGTCAGGCTTCTAAAAAGTTTATTGTGTTTTCTAGTGGAG
+
1?AA13@31B>1A1AA33BA10AE1GG3DAG1DFG1F0/E/BGG1FB0FF1F11/1BB1BAAA@2211GCB/////B1BG2BFF@2FGFDBBE2F1F2B2BG2F2B1GFHFH2F>F>DF2>F2B211BG1B<F1FG2222B2FFGFE<FGEB0C01@G1BCC/?000<F11<1<1G1FFC<F-E<GDBGD0D0<GD00<=/<DF000::0C;;CF00//.;/0;;00;990090CFBFF;C9F00F00.;A
@M03495:530:000000000-LYBTV:1:2103:18591:3821 2:N:0:TGACAGCT+CCTACGGG
ATATTTTGCCGTTGATAAACCAGCTAATCCTGAAAAAAAAATCAAAGCTAAAAACTACAATGCTAAGACCACGATGTGACTGCTATCAAAGTTAGATATATATGTAAATTATTCATCTGTCAAATCCTAGAATTATATCATACCTGCTCCAGCAATCACGACCTGTAATGGTTTAGTGGGTTGTTCACTGTTTCTGAAAAATGAAGATAGTGGTCCAGCTTCCAAAAAGTTTATTGGGTTTTCTAGTGGAG
+
BBAAAFFFFFBAGGGGGGGGFGHHHGHHHHHHBFGFHGGGGHHHHHFHGGHHHFEFGFGHFGFHH5GDGBFHGEGG144BFGBGFFBFFFBHBG4FGB4444BEBGHFH4?GDGHEFFGBFFE4EDFBG43FGHHHGF3BD3F23B02FCBGFG2<22@</C?DH1FH1DGDD0?GDGHHG.-.<><D00<DD0<D0<<DC<DD=00:00<0.;:=0C/00;/<0:C.C9;00;000.;9;.9000;B.0;
@M03495:530:000000000-LYBTV:1:2103:15159:3823 2:N:0:TGACAGCT+CCTACGGG
ATATTTTGCCGTTGATAAACCAGAGGACTCAGGCTGGACCAAAGCTCACATGCTGACAGATCGGAAGAGCGTCGTGTAGGGAAAGAGTGTCCCGTAGGGGGTAGATCTCGGTGGTCGCCGGATCATTAAAAAAAAAAAAAGAGAAGTATCTCGGGTAGTGTGATAGGTCAAATAATGCGATGCTAGAGCTAGAGATCACCAGTGGTATGATAACGAGGAACCGATACTCGGCGAGTATGGTGCGATCGTAA
+
CCCCCFFFFFCBGGGGGGGGGGHHHGHHHHGHHHHHGHHHHHHHHHHHHHHHHHHHHHHHHHHGGGGGHHGEFGEEFGGHGBGHHHHBF@GGHGFEAEE/>///344B?B?/?D/2</?<////0?11?11<A-CF-:--:.//9/;000009.-.-.0/900000/90000000009.;...00:0000:::00:00/90.009:00;00000...--/..-----90...----.00/:00-...-/..
@M03495:530:000000000-LYBTV:1:2103:11196:3913 2:N:0:TGACAGCT+CCTACGGG
ATATTTTGCCGTTGATAAACCAGCTAATCCTGAAAAAAAAATCAAAGCTAAAAACTACAATGCTAAGACCACGATGTGACTGCTATCAAAGTTAGATATATATGTAAATTATTCATCTGTCAAATCCTAGAATTATATCATACCTGCTCCAGCAATCACGACCTGATAATGGTTTAGTGGGTTGTTCACTGTTTCTGAAAAATGAAGATAGTTGTCCAGCTTCCAAAAAGTTTATTGTGTTTTCTAGTGGA
+
BBBBBFFDFFBAEGGGGGGGGGHHHHHHHHHGFGHHHGGGGHHHHGBGHFHHHFFHHHHHGHHHHFGHHFHHG?GC?GGHFFHFFHEHG3FGHHHHHHHHHHHHHHHHHHHHFHHHHHGHGHGHHHHHHGGHFHHHHHHHGHFHHHAGFHHHHHHHHHHGGCGGFCFGHHHE<FGGHGGGH?FGGHGGHHG=FGHHH0DGFGFGHGHHFC:G0C:;GHHFGHGHE0CE;EFFBFGGFFGFG/C0CFFFF?0
@M03495:530:000000000-LYBTV:1:2103:7883:3971 2:N:0:TGACAGCT+CCTACGGG
ATATTTTGCCGTTGATAAACCAGCTAATCCTGAAAAAAAAATCAAAGCTAAAAACTACAATGCTAAGACCACGATGTGACTGCTATCAAAGTTAGATATATATGTAAATTATTCATCTGTCAAATCCTAGAATTATATCATACCTGCTCCAGCAATCACGACCTGTAATGGTTTAGTGGGTTGTTCACTGTTTCTGAAAAATGAAGATAGTTGTCCAGCTTCCAAAAAGTTTATTGTGTTTACTAGTGGAG
+
AA3AAFFFFFBAEEEGFGGFGGFHHHHHGHHHGGFDHGGAEFCGHHDAGFAGHGFFHFCGFHHHHHHGHCGHGGHA?G4GGG3@GGFHHHEHHGHHEHHHHHGHGHFHHFGGHHHHHHFHHHBDGHHHHHHHGHHGHHHHHHHCHHHFHFHHHHHHHGGGGGFD<?G1FGG?FGFFGFHH<>CEFHHHHFHHFFHF00<GHHHGBGC00;C:CGHCCCHGHFCFC0C.;BFFGGGGB9CBB00;FFFFGGE
@M03495:530:000000000-LYBTV:1:2103:20118:4026 2:N:0:TGACAGCT+CCTACGGG
ATATTTTGCCGTTGATAAACCAGTCAACGAATTTACTAATTCAAAAGCTCACATGCTGACAGATCGGAAGAGCGTCGTGTAGGGAAAGAGTGTCCCGTAGGGTGTAGATATCGGGGGTCGCCGTATTATTAAAAAAAAAACAATAGTAAGATGTTGTTGAGCAGTAGTATGTGAGAAAGTATGTCCCAGACACGACTACCTGAGACATCAGTAAGTACTTCGGAGACGAGTAGGAAGTGCAGCCACACTGT
+
CCCDDFFFFFDCGGGGGGGGGGHHHHHHGGGHHHHHHHHHHH5FGHGHHGGHHHHHHHFHHHHHHHGGGGHHHGGGGGGHHHHGHHHHHH@FB4GHGHGCFG3?/33444?4?E/>C//>/?<//?11<>=1<=D-@--<...011:111111111/..1<00/11111<111111100:111:11:00..//.-9.-//00/:1</<000<11<1:1:119..--..--..1001.001110..:../<1
@M03495:530:000000000-LYBTV:1:2103:9820:4028 2:N:0:TGACAGCT+CCTACGGG
ATATTTTGCCGTTGATAAACCAGTCTCCAAAGCTCACATGCTGACAGATCGGAAGAGCGTCGTGTAGGGAAAGAGTGTCCCGTAGGGTGTAGATCTCGGGGGTGGCCGGATCATTAAAAAAAAAAAAGACGTAGACGTTGGGTGTGGGTGAGACGTGATCACACCAGAGAACTATGTCGTGCGGATACAGGTGAGCCAAGGGTATCAGTATGATTGATAAGATCAACATGATACGCGATAGTCTACAACCG
+
DCCBCFFFFFBBGGGGGGGGGGHHHGFHHHHGHHHGHGHHHHHHHHHHHHHGFGGFHHGGGEFGHHHGGFFHHGHDG5@GFGCEEGG?A/3B444BB?F//////00>///<=GD111D1<-@--<-../.....;...9.-..9...;...00..../00/90:..../00000900.;..--;-.000;000.0///..../0000000000000000009090/0/00;009.:--..0;000000.:
@M03495:530:000000000-LYBTV:1:2103:9599:4036 2:N:0:TGACAGCT+CCTACGGG
ATATTTCGCCGTTGATAAACCAGCTCATCCTGAACAGAAAATCAATGTTTAAATCTTTAATACTAAGATCACGATGAAAATAATAAAAAAGTAAGATACATATGTCAATTAATCATTTGACAAATCCTAAAATTATATAATACTTGCTACTATTATTACGTCAAGTACTAGTATTGTTAGATACTTCCTGTCTCTGAAAAATCCAGATAGTGGTCCTGGTGCTGAAGAGTTTATTGTGATTAAGAGGTTAG
+
A1>>1B311111AE13B311AABC11AD1B1A11110B11011111222222122222A222A2221B2110A///11D11112D21DBEE1@F112B1B2BB2G2@222B122B222@2B@10B11>21BB2BG22>22BF12B111B1112222222/00</1B>2@2@@2222>2211221111<?<11?111???1?011>111<1>1011<<0/</0000000.00====C::0;000000://0.
@M03495:530:000000000-LYBTV:1:2103:11171:4112 2:N:0:TGACAGCT+CCTACGGG
ATATTTTGCCGTTGATAAACCAGGACTCAGGCTGGACCAAAGCTCACATGCTGACAGATCGGAAGAGCGTCGTGTAGGGAAAGAGTGTCCCGTAGGGTGTAGGGCTCGGGGGTCGGCGGGGCGTTAAAAAAAAAAAAAGTTACAGAGTTCGAATACCTTGGATGAAAGAAAAGAGGACCGACACATGTGTGAACTAAAGGACGCGATCTATGATGTAAGACAGCGGTTCAGTTGACGCAGCATGAACTAAG
+
BBBBBFFFFFBAG?GGGGGGGGHGHHHHHHCHHGGFHHHHHHCGHFHHHFHHHHHHEHGFHDDGFGHHFGDFEEHFHHGHFEGFFFF4BFGEFEECF3?E333/2??EC/<B/////>-------..009--9-@---.////;://///;../.://///////////.;./......-9@--.////;./////////..-;---..//////////9//..--.-./://///..---9/////////
@M03495:530:000000000-LYBTV:1:2103:7643:4114 2:N:0:TGACAGCT+CCTACGGG
ATATTTTGCCGTTGATAAACCACCCTCTTGCCCTCCAAAGCTCACATGCTGACAGATCGGAAGAGCGTCGTGTAGGGAAAGAGTGTCCCGTAGGGTGTAGAAGTCGGTGGGGGCCGGATTGTTAAAAAAAAAAATAAACATGAACGAGAGCAGAACGTGTGGAAAAAAAAAAGGAAGAGCGTAGAAGCGAGAAGGATCTATGACCGGAAGGGCGGGCTGTGACAGTATATTGTCAAGCAATATAAAACAGA
+
BBBBCFFFFF?AEEFGFFGGGGGGGHHHHGFCHHHCHHHGGHCGHHHB3DADEFHHHHEEEFGHGGGEGGEEBFEGGB11FGH@B4FGHE?>EEC3?/33B43B4/>/?E//<<<C@/</0?FF1?1?AC?-@-.:00000/00;....9./////...:..090/.-----.:./....-..-.;//;.--A/..//////;//--;-....-----..:////9////////////./////////..9
@M03495:530:000000000-LYBTV:1:2103:17998:4117 2:N:0:TGACAGCT+CCTACGGG
ATATTTTGCCGTTGATAAACCACCCTCCCTGTGGTCGTTATCTTGCTCCTTCTGTCGTCAACGAATTTACTAATTCCAAAGCTCACATGCTGACAGATCGGAAGAGCGTCGTGTAGGGAAAGAGTGTCCCGTAGGGTGGAGAGTTCGGTGGGGGGGGGGTCATTTAAAAATAAAAATAGGTGGATCCTCATGTGATAGGCAACGAGTTCAAGAGCAGTGTATCAGAGGTGATGATTTCTTAATGCTGAGGT
+
CCCCBFFFFFCCGGGGGGGGGGGGGHHGGHHHGHHHGGGGHHHHHHHHHHHHHHHHGGGHGHGGGHHHHHHHHHHHHHHHHHHHHHHHHHFHHHHHHHHHGGGGHHFEGGGEGFFHHGHHHHCGFG?FHHGHGGFF2///?2/1@1///?/------9--..00000000.:;;00.00000..00/0000;;00000/00..-..;.00000./0/0000000:00.;:000000000900000:00../
@M03495:530:000000000-LYBTV:1:2103:7321:4133 2:N:0:TGACAGCT+CCTACGGG
ATATTTTGCCGTTGATAAACCAGGCGGACCAAAGCTCACATGCTGACAGATCGGAAGAGCGTCGTGTAGGGAAAGAGTGTCCCGTAGGGGGTAGGTATCGGGGGGGGGCGGAGCAATAAAAAAAAAATAAAGATAAGATGTTCGTCAGACCCAGATCTGGAGTATGGGACGGGATATGGTACTTAATATCGGCGTGCATTACGGGCCGAGTGCAATGTCATCTACTTGTTGTGGTAGAAATAGGACAACGA
+
A?A>ABFFFFBAGCGGGGGFGGHCHFGGGGHHHHHBGHHHHHFGHGFGBHFEGAEFEG1FEBEEEEFCFHGFHEHHHG3@BDHFEGFGG?///?/2222?>///--9--9>---.////99F---9-./9///9//9/;9//;...:.//...../////9.99//....---.../;////////////.----;..;///..------:;9///9/9///9/:/9///.....//9;;////99...-.
@M03495:530:000000000-LYBTV:1:2103:10037:4136 2:N:0:TGACAGCA+CCTACGGG
ATATTTTGCCGTTGATAAACCACCCTCCCTGTGGTCGTTATCAACGAATTTACTAATTCCAAAGCTCACATGCTGACAGATCGGAAGAGCGTCGTGTAGGGAAAGAGCGTCCCGTAGGGTGTAAAACTCGGTGTTGGGCGGGGCACTCAAAAGACACAACATCCCTGGACATGTCTTCCGGTTCTCAATGATTCTACAGGACGATGCACAATGCCCCTCTATATAGAAGAATAGAGACTTGTGCAGTACAG
+
A1111@BD1F1>1AFGGGGGGF0F0GCGCFGBGHADEAEH/DGHF//ACF2FFFGHGFAF2HB0G1G1DBGHHFBGGFFHBGHC/B?FBEEFEEEEGFEFA0G/G>E0>??EEEH?<//BF/1222111//////F/A0>-----:/;9/00/9////9.;/0/.00./.;00000;00--;--/////9/B//////;/-9-9-;-9//-/////----;/////9///9/9////-9;9//:///////
@M03495:530:000000000-LYBTV:1:2103:12315:4140 2:N:0:TGACAGCT+CCTACGGG
ATATTTTGCCGTTGATAAACCAGCTAATCCTGAAAAAAAAATCAAAGCTAAAAACTACAATGCTAAGACCACGATGTGACTGCTATCAAAGTTAGATATATATGTAAATTATTCATCTGTCAAATCCTAGAATTATATCATACCTGCTCCAGCAATCACGACCTGTAATGGTTTAGTGGGTTGTTCACTGTTTCTGAAAAATGAAGATAGTTGTCCAGCTTCCAAAAAGTTTATTGTGTTTTCTAGTGGAG
+
BBBBBFFBFFBAFEGGGGGGGGHHHHCHHHHFHHHHHGGGGHHFHHFFHHHEHHGHHHHHHHHHHEHGHHHHGEGAGHHGHFFHHGFHHHGGHHHHHHHHHHHHHHGHHHHHHHHHHHHHHHHHHHHHHHHHHHHHHHGHHHHGHHHEHHFHGFGHHHHGGGGFHHHGHHHFHHHH>GGHGGCDHHGHHGHHHHFHHDDG.CHHFFGGFGHFGGHHHHHGHBHCC0:AA:CFFGGGFFFFGFBFBFFGGGF
@M03495:530:000000000-LYBTV:1:2103:17834:4231 2:N:0:TGACAGCT+CCTACGGG
ATATTTTGCCGTTGATAAACCAGCTAATCCTGAAAAAAAAATCAAAGCTAAAAACTACAATGCTAAGACCACGATGTGACTGCTATCAAAGTTAGATATATATGTAAATTATTCATCTGTCAAATCCTAGAATTATATCATACCTGCTCCAGCAATCACGACCTGTAATGGTTTAGTGGGTTGTTCACTGTTTCTGAAAAATGAAGATAGTTGTCCAGCTTCCAAAAAGTTTATTGTGTTTTCTAGTGGAG
+
CCCCBFFFFFCBGGGGGGGGGGHHHHHHHHHHHGHFHGCGGHHHHFHHHGHFHBFFHGHHHGHHHHHHHFHHGGHGHHHHFHFFHHHHHFHHHHHHHHHGHHHHHHHHHHHHHHHHHHGHHHGHHHHHHHHGHGHHHHHHHHHHHHGHHHGFFFGHHHGGEG?DFFHHHHHHHHEGGFHEFGGGHHEHHGHHFHHHHHHHHHHHFHGGHFGHHFFCGFBB:CBCB0.C.CFFGGGGBFCFFFGGGGGGF0C
@M03495:530:000000000-LYBTV:1:2103:11052:4250 2:N:0:TGACAGCT+CCTACGGG
ATATTTTGCCTTGATAAACCAGCTAATCCTGAAAAAAAAATCAAAGCTAAAAACTACAATGCTAAGACCACGATGTGACTGCTATCAAAGTTAGATATATATGTAAATTATTCATCTGTCAAATCCTAGAATTATATCATACCTGCTCCAGCAATCACGACCTGTAATGGTTTAGTGGGTTGTTCACTGTTTCTGAAAAATGAAGATAGTTGTTCAGCTTCCAAAAAGTTTATTGTGTTTTATAGTGGAGG
+
BABBBFFFFFFFGGGGGGGGCGHHHHHHHHHHHGDFGEFGHHHHDDCBEFF3GGHHHHHHHHHHHFHFHHHG?CA1BFGBDBFFDFHHGHHHGHHFHHHHHHHDGHHHFHHHHHHHGHHGGHHHGHFHGHGHHGHHGHHHHFHHGGHH2CFFGFHFFHC/BCGHGHGHEHGGGGHF10GAF@DHF<GGDGHHGBHHGHGGFBHHHFF00<0CF.;GHEH0GH0C0.:C<GF0000;FBFFF0;BB0BABEG
@M03495:530:000000000-LYBTV:1:2103:13471:4260 2:N:0:TGACAGCT+CCTACGGG
ATATTTTGCCGTTGATAAACCACCCTCCCTGTGGTCGTTATCTTGCTCCTTCTGTCGTCAACGAATTTACTAATTCCAAAGCTCACATGCTGACAGATCGGAAGAGCGTCGTGTAGGGAAAGAGTGTCCCGTAGGGTGAAGAGATCGGTGGTCGGGGGGTCATTATAAAGAACAAGAACGAAGCTATGGTCAGGTTACGCAGCTGCATGCGGTATCAACAATGGACACGCTCAGTTGTGTGCTAATGTGTG
+
BCCCCFFFFFBAGGGGGGGGGGGGGHHGGHHGHHGGGGGHHHGGHGHHHHHHHHHHGGGHEHEGFHHHHHHHHHHHHGHHHHHHGHHHHHHHHHHHHFHHGGGGHFHGGGGGGGHHHG?GHHHHFG3FGGDFGGGA2//2@20222<A/<//1>-----:..////9/;//.99//9//....9/////////////9..9--///////.-:../////.//////..-.../;/;/.;./////////.
@M03495:530:000000000-LYBTV:1:2103:12019:4261 2:N:0:TGACAGCT+CCTACGGG
ATATTTTGCCGTTGATAAACCACCCTCCCTGTGGTCGTTATCTTGCTCCTTCTGTCGTCAACGAATTTACTAATTCCAAAGCTCACATGCTGACAGATCGGAAGAGCGTCGTGTAGGGAAAGAGTGTCCCGTAGGGTGGGGAGAGCGGCGGGCGCCGGAGCTTTATAAGAACGAGAGAGCTGCCTCAGCATGAATGTATGAGTCTGATGTAGGTGGAGTCAAGCAGTGCGAGGACAGCACAGCCGATATGG
+
BCCCCFFFFFCBGGGGGGFGGGGGGHHGGHHHHHFGGEEHHHHHHHHHFHHHHHGHGGCGGHGGGHHHHHHHHHGHHHEGHHHHHHGHHHHHFHGHHHHHGEFGHHHGGGEEGHHGHGHHHHHHHHDFGH/?BE/F@F////////->-<---=-----:-.9B//:///9/....-...///./9//////////;//;//;/;/9///;//:/...9//////9///-.9--9/.././/..-----//
@M03495:530:000000000-LYBTV:1:2103:19856:4289 2:N:0:TGACAGCT+CCTACGGG
ATATTTTGCCGTTGATAAACCAGCTAATCCTGAAAAAAAAATCAAAGCTAAAAACTACAATGCTAAGACCACGATGTGACTGCTATCAAAGTTAGATATATATGTAAATTATTCATCTGTCAAATCCTAGAATTATATCATACCTGCTCCAGCAATCACGACCTGTAATGGTTTAGTGGGTTGTTCACTGTTTCTGAAAAATGAAGATAGTTGTCCAGCTTCCAAAAAGTTTATTGTGTTTTCTAGGGGAG
+
AA11AFFF1FD1EAAGGFBGGGHGGHGHGHGF11BFH?EEEHCD1F1BEAAGHHCGFH1AGGFFFDBFGHFE?@AFAE2GE@GBGHHHFFG1FFBGHHH2BFGHFGEFHHHGHHHGHHFHFHHHHHBGFGHBFGFGHBBFFH10FFEGEFBBE0GFGBG?/BC/G<<DDGB?FFFF11CG.>>.<F1DHH0=0DDGHH0GGCFGBCFGCGHBGFH00CFHFF/GHHC.C9BFFGGBBC9BFBFFF00.9.-
@M03495:530:000000000-LYBTV:1:2103:16048:4356 2:N:0:TGACAGCT+CCTACGGG
ATATTTTGCCGTTGATAAACCAGCTAATCCTGAAAAAAAAATCAAAGCTCACATGCTGACAGATCGGAAGAGCGTCGTGTAGGGAAAGAGTGTCCCGTAGGGTGTAGAACTCGGTGGGGGGCCGGGCAATAAAAAAAAAAAAAATGATTCGATAAACCCTCACCAAGTCGTACGAAGGCAAGACATATAGATGCTGCGTCAAAATCTCGACGTTATCACGGTCGCATATCGTCTACGCTTGCTACACTCTA
+
CCBCCFFFFFBBGGGGGGGGGGHHHHHHHHHHGGHHHGGGGHHHHHHHHHHHHHHHHHHHHHHHHHGGGGCGGGGGGEEFEFGG3GHHGH?B?BBGGE@E?EF//?FF3233/?/?////---9---9:;00000-;C-;9--9.;0000.09;.0:/.9....0..;0;..:9.9......///000009000090-.-..0:BB00.;-9-./.009..:.---..90.;..90;-....9000/0900
@M03495:530:000000000-LYBTV:1:2103:20107:4372 2:N:0:TGACAGCT+CCTACGGG
ATATTTTGCCGTTGATAAACCAGCTAATCCTGAAAAAAAAATCAAAGCTAAAAACTACAATGCTAAGACCACGATGTGACTGCTATCAAAGTTAGATATATATGTAAATTATTCATCTGTCAAATCCTAGAATTATATCATACCTGCTCCAGCAATCACGACCTGTCCTGGCAAACAACCTGCAGAAAAGCCAATCAAATATATTTTCACAAGAGATGGAATGTGAGGCAATAATAGAGTACAAAGGTTGA
+
CCABBFFFFFCAEEFGGGGGGGHHHHHHHHHHHGHHHGGGGHFHHFFHHGHHHHGHHHHHHHHGHHHHHHHHFGHG?FGHHGHFFHFHHGHGFHHHHHHHHHHHHHHHHHHHHFHHHGHHHHHFGHHHHHHHHHHHHGHHHHFCFHHHHHHFHFFGHFHGGGCGFFBGHHGHHGHHFFFAGHGHHHFHHHGHHHHHHHFHHHHHHHHHHHHHHGHFGHFGHHHGFFGGEFGGFFCFFGG9CFGGGGGFGGF
@M03495:530:000000000-LYBTV:1:2103:24351:4399 2:N:0:TGACAGCT+CCTACGGG
ATATTTTGCCGTTGATAAACCACCCTCCCTGTGGTCGTTATCTTGCTCCTTCTGTCGTCAACGAATTTACTAATTCCAAAGCTCACATGCTGACAGATCGGAAGAGCGTCGTGTAGGGCAAGAGTGCCCCGCAGGGTGAAGTATTAGCGGGTGGGCGGAACTTTTGAGGCTCTTCGTAGCAGCTACATACAGACCCCATCCCATCACAGGGATTATTGCAATCGACTGACCTGTTTAATCGTGGTGTAGCT
+
AA3AAFFBDFDAFEAFGBGGGFGGGHDFCGH3FHBFEEGHHHDFGBGG3GHHHHHHGGEHGGFEAE1GHFGHHHHGFDGFBCGFG3FGFEBFBF3B3F3FEACFCG1EEGGEFGFFGA0//?B?111BGCC/<B/<0?/1111111?0>------.-----;0000../.../09.//..00//0000000;0....;./9./////:/....;/////:///..-..;///.///////......;9//:
@M03495:530:000000000-LYBTV:1:2103:13560:4480 2:N:0:TGACAGCT+CCTACGGG
ATATTTTGCCGTTGATAAACCAGCTAATTCCAAAGCTCACATGCTGACAGATCGGAAGAGCGTCGTGTAGGGAAAGAGTGTCCCGTAGGGTGTAGATCTCGGTGGGGGCCGTGGTATTAAAAAAAAAAAGAGGTGAGTGTACGGGTAGGTGCAGTGTCGTGTATAGAGCGTAGTGGTGGCAGACAACTATCTGTATTGCTAGTGTGGAGTAGTAGCTGACGTCTGCAGTGTGATGGTAGAGTGCGCTATCG
+
CCCCCFFFFFCCGGGGGGGGGGHHHHHHHHHHHHHHHHHHHHHHHHHHHHGHHHGGGGHHHGEGFEFFGGHGHGHHHHEGDFGHGHGCEFBF/@344@BGEE/?E//>//</></22DFDGDFCFCCF-../.0<1.<0111..<-<..1:0011011..../111111-..-./:<.../<..//.001111111<B11110111.0.0/11111<<0/9../.11010<1<<100:111111----9/.
@M03495:530:000000000-LYBTV:1:2103:12186:4485 2:N:0:TGACAGCT+CCTACGGG
ATATTTTGCCGTTGATAAACCAGCTAATCCTGAAAAAAAAATCAAAGCTAAAAACTACAATGCTAAGACCACGATGTGACTGCTATCAAAGTTAGATATATATGTAAATTATTCATCTGTCAAATCCTAGAATTATATCATACCTGCTCCAGCAATCACGACCTGTAATGGTTTAGTGGGTTGTTCACTGTTTCTGAAAAATGAAGATAGTTGTCCAGCTTCCAAAAAGTTTATTGTGTTTTCTAGTGGAG
+
AAAAAFFFFF?AEEGGCFGGGFHHHHHHHCHHHFHHHGGGGHHHHHFHFHHHHHGHHFCEGFHFHHHGHGHHGGHGHFEFHHHHGHFHHHGHHHHHHHHHHHHHGHGHHGHHHHHGHHHHHHHGHHHGHHFHHHHHGHEHHHDBGHCHHGFHHHHGHHFDFGDGGGFHGHG?FGFFGHHHGGGGHHFFBDHHGGFHHF0D.<<0DGGFF;GCG0:0CG/::0/C<C.AE0BFBFFGFFGBBF0F0B9B.0;
@M03495:530:000000000-LYBTV:1:2103:10243:4491 2:N:0:TGACAGCT+CCTACGGG
ATATTTTGCCGTTGATAAACCACCCTCCCTGTGGTCGTTATCTTGCTCCTTCTGTCGTCAACGAATTTACTAATTCCAAAGCTCACATGCTGACAGATCGGAAGAGCGTCGTGTAGGGAAAGAGTGTCCCGTAGGGTGTAGATCTCGGGGGTCGCCGTAGCATTAAAAAAAAAAATAAGATATTAGAAGGTTGTAGGGGATTAGAGTTAGACAGGTGTGTGATGAACAGTGTGCAGATAAGATTCACGAGG
+
CBBCCFFFFFCCGGGGGGGGGGGGGHHGGHHHHHHHGGGHHHHHHHHHHHHHHGHHGGGHGHGGGGHHGHHHHHHHHHHHHHHHHHHHGHHHHHHHHHHHGGGGHGHGGGGEGGHHHGHHHHHHFGBGGGGHGGGE<C/@F22>22@//>C-<<-<--...0<;0000:?DA?--.000000:900090.00/.000..../00000090000/.:09.9.90000;0/:00000000000000000..:-
@M03495:530:000000000-LYBTV:1:2103:14648:4492 2:N:0:TGACAGCT+CCTACGGG
ATATTTTGCCGTTGATAAACCAGCTAATCCTGAAAAAAAAATCAAAGCTAAAAACTACAATGCTAAGACCACGATGTGACTGCTATCAAAGTTAGATATATATGTAAATTATTCATCTGTCAAATCCTAGAATTATATCATACCTGCTCCAGCAATCACGACCTGTAATGGTTTAGTGGGTTGTTCACTGTTTCTGAAAAATGAAGATAGTTGTCCAGCTTCCAAAAAGTTTATTGTGTTTTCTAGTGGAG
+
BABBBFFFFFDAEGGCFGGFFGHHFGGFHHFHCFHHHGGEGHFGHGGBFFGHFFGHGHHHHFHGHHHHHG2GEEHFFHHHGEFHHFFHHFFGGHFHHHHEFHHHGHHHFBGFHHHHFHHHHHHHHHHHHFHGHHHHFHHEHHHGHHGHFHHFFHHHHFHGFGGGHHHBGHHHHHHGGHGHAFG?FG1GHHHHHHHGHHBGFHHGHEHBFCHFHHHFGHHGHHHHEGEA9FGGGGBFFG/FFFFFFF009;C
@M03495:530:000000000-LYBTV:1:2103:9104:4516 2:N:0:TGACAGCT+CCTACGGG
ATATTTTGCCGTTGATAAACCAAAGCTCACATGCTGACAGATCGGAAGAGCGTCGTGTAGGGAAAGAGTGTCCCGTAGGGTGTAGATCTCGGGGGTCGGCGGATTATTTAAAAAAAAAAAAAACCATAGACAGTGGTGCTGAGGAGCATGGTAGCTCAGTGATCTAAAGGGGTATATACGGCTAAGGTACACTAGCATGTAGACGCGAATTGACATCGTGATGTGTAGGTGTCTGTAGATCATGTAGTAGA
+
CCBCCFFFFFCBGGGGGGGGGGHHHHHHHHHHHHHHHHHHHHHHGGGGGHHGGGGGGGHFGGHHHHHHDF@DGGGHGGGG3F>3F444BBGF/>E/////<//</=?11@1<FGGG-<-----...000009/00/;.0000..0...09.900000:/900;0000000.-..00:00..--.90/000009/0/09090990.-----.000000...//000000000:0000900000000000;00
@M03495:530:000000000-LYBTV:1:2103:22168:4543 2:N:0:TGACAGCT+CCTACGGG
ATATTTTGCCGTTGATAAACCAGTCTCCAAAGCTCACATGCTGACAGATCGGAAGAGCGTCGTGTAGGGAAAGAGTGTCCCGTAGGGTGGAGAGTTCGGTGGTTGCTGGTCCATTAAAAAAAAAAAAGACCTCCAGCTTCACTCTGTCTCGAGCCATCTGCTACTATGCTCATTACACTCGTGCTCGACTCTCACGATTCATTCTGCAGACGTAGGTGCTGCTGTGCGTGCATCTTCGCCTACGTATCTCT
+
ABABBFF5FFBAGGGGFFGBGCDFGFHHHHGHHGHGHHHHFHHFCFFBHHHGC2AGFB0EEEEEFGGFE3F1GFGB@5DFFCG/11131/??31344///?///?033B333BB44444B</C></-..<011.>10>100000000000/0..-:0/000000000;00:000000;09.9...0.--999000....000//////:9.9;...////////9//...../////..9.99A.//.///
@M03495:530:000000000-LYBTV:1:2103:23667:4554 2:N:0:TGACAGCT+CCTACGGG
ATATTTTTCCGTTGATAAACCAGCTAATCCTGAAAAAAAAATCAAAGCTAAAAACTACAATGCTAAGACCACGATGTGACTGCTATCAAAGTTAGATATATATGTAAATTATTCATCTGTCAAATCCTAGAATTATATCATACCTGCTCCAGCAATCACGACCTGTAATGGTTTAGTGGGTTGTTCACTGTTTCTGAAAAATGAAGTTAGTTGTCCAGCTTCCAAAAAGTTTATTGTGTTTTCTAGTGGAG
+
BBBBAFF54DABA24AGGBFBCGAEGHCHGHF5C4522E?AGBGHF52BEGAG3EAG33BA3GFFBEGDGEGG??F1BBD43CGG43BBG34@G4FBFHH4FFHFE4BF4G4?4GHF44?GGB4B3BG4BDDGG4?GHBFGHB0B10???FB0FF1<@C/<//CF11<??1FGC11?GH.>A?.<<1<=DFDGBG0D0<DCGHHHD0=CCCGGHF00:/:CCHF:0.:DBB000909;F//900900090.
@M03495:530:000000000-LYBTV:1:2103:22268:4566 2:N:0:TGACAGCT+CCTACGGG
ATATTTTCCGTTGATAAACCAGAGGACTCAGGCTGGACCAAAGCTCACATGCTGACAGATCGGAAGAGCGTCGTGTAGGGAAAGAGTGTCCCGTAGGGTGTAGGTCTCGGTGGGGGGCGGGGTAATACAAAAAAAAAAAGAAAAAGTCAAGCAGGCGAGATGATACAGGTGCGTTCAAACTGCAGAGAGCATGAAAGAATGGAATGAGTAGGTTCGTCTACAGTAGGCGTGATGGCACGTGCCATGGATAG
+
CDDCCFFFFBFFGGGGGGGGGGHGGHHHHHHHHHHGHHHHHHHHGHHHHHHHHHGHHHFHHHGGGGHHHGEGG0BGGGHGHHHHHHBFBBGGEFEEFG3?/B333B?4??/?A//>------<9/11100:.A--<<--...//..<1<1:0//..----.0111111:000<...0110:10001.:..0000111/.0100000011110110-....11:11100-.-</10/<0<....1:0/<110
@M03495:530:000000000-LYBTV:1:2103:10904:4576 2:N:0:TGACAGCT+CCTACGGG
ATATTTTGCCGTTGATAAACCACCCTCCCTGTGGTCGTTATCTTGCTCCTTCTGTCTTCAACGAATTTACTAATTCCAAAGCTCACATGCTGACAGATCGGAAGAGCGTCGTGTAGGGAAAGAGTGTCCCGTAGGGTGGAGGTTGTGGGGGGGGCCGGGGCTTGAAAAAAAAAAAAGATGGGGTGTGCAGTGAGGCGTAGGGGAAGACAAGAAGAGATGCGTGGGAGTGATGAGACTACTGATGAGTACAG
+
CCABBFFFFFBBGGGGGGGGGGGGGHHGGHHHHHGHGGGHHHGHHHHHHHHHHHHHHHHHHHGGGHHHHHHHHHHHHHHHHHHHHHHHHHHHHHHHHHHHGGGGHHGGFGGEGFHHHFHHHHHHBE?DGFCFBDGG2=/////=2//?/<@-----:-----9-;0B0;@-@F---:.000...--.0000000.9-.--.......///.://0./000-..--....000000000/90:000000000
@M03495:530:000000000-LYBTV:1:2103:7207:4603 2:N:0:TGACAGCT+CCTACGGG
ATATTTTGCCGTTGATAAACCAGTCAGGAGTCCAAAGCTCACATGCTGACAGATCGGAAGAGCGTCGTGTAGGGAAAGAGTGTCCCGTAGGGTGTAGATCTCGGTGGGCGCCGGATCATTAAAAAAAAAAAAAAGGACGATCGGTGCTCTTCGCGTTCAATCAGAACGAGAGACGACATCCACGCGCACAGAGGGAGTATGTTGTTTCACACACACACAATGCATCAAGCCACTGCCTGACGATGTCCTCG
+
BBBB@FBDFFBAAEGGGFGGGGHGHHHHHGGHFHFFHHHHGHHHHHHDAAAFGDGHFEAABFHCEGEAEFGGFCFHHHGF@FBBGFEC>A1?F1>@3444B4BF//>//>/<<////02@222@2>CC?>-<--:./.--.:-..;-000009.---./09000//.....-...-9-./9//..-----.9/.....;/////9..;///:......9.;///;/////.../////;./....9////;
@M03495:530:000000000-LYBTV:1:2103:11348:4628 2:N:0:TGACAGCT+CCTACGGG
ATATTTTGCCGTTGATAAACCACCCTCCAAAGCTCACATGCTGACAGATCGGAAGAGCGTCGTGTAGGGAAAGAGTGTCCCGTAGGGTGTAGATTTCGGTGGGCGCCGGATCATTTAAAAAAAAAAGAGACACTGAACTGCGCCAGACCGGTGAAATAGTGATGGAGCACGGTAGGTAGTGACTAAGATCCATGTGCAGGTGTGTCTGACATCATTGCATGGACCGGCCGCTACATGTGATCTGCAATACG
+
CCBABFFFFFCBGGGGGGGGGGGGGHHGGHHHHHGHHHHHHGHHHHHHHHHGFGGHHHGEGFEFACGHGHHHHHHGHFGHGGFE1EFBF/33B44@B?E?>E//////////02@2222>DA@@--..0////00000000.<..-...-;--.00000009;00;//.;--9:..0000/000000000000000000:.0;;.:00000;000;00009;009---------0900;;0000000000.
@M03495:530:000000000-LYBTV:1:2103:20979:4630 2:N:0:TGACAGCT+CCTACGGG
ATATTTTGCCGTTGATAAACCAGAGGACTCAGGCTGGACCAAAGCTCACATGCTGACAGATCGGAAGAGCGTCGTGTAGGGAAAGAGTGTCCCGTAGGGTGTAGATCTCGGTGGTGGGCGGTTTACTAAAAAAAAAAACAGGAGCTATATGGCTGTCGTGTATCACTAGCATACTAATCGACATCTTGACAACCACAGGCTACAGAGTATGACATGACATCCACAAGATATGGAACATCACATGCACTGAA
+
BBBBBFFFFFBBGCGGGGGGGGHHHGHHHHHHGHHHGHHHHHGGFHGGHHHHHGHGHGHHHHGGFGGHFHGGGGGGFFGHGGHHHGH@BBF4GE?/EEF3F/BF444440F<?///?/?/////11?11??<DDD--<../.:...000000.:..0...;/000;0;0:00;0;0090..-..00//:///........././//////////9////;:////...//////:/./9/////;//9///
@M03495:530:000000000-LYBTV:1:2103:17425:4668 2:N:0:TGACAGCT+CCTACGGG
ATATTTTGCCGTTGATAAACCAGAGGACTCAGGCTGGACCAAAGCTCACATGCTGACAGATCGGAAGAGCGTCGTGTAGGGAAAGAGTGTCCCGTAGGGTGTAGATACGCGTGTCAGCGCGACACATAGAATACCAAGATCCTCTCTTGCACTCAAGTCTTACAGTTTCAAAAGCTTTCTACGTCTGAGCCTTAACCTTTCACTTCGTGATTGAAAGACTGCCTATACCACTTCTTCGACAAGTAACTCCG
+
AAAAAFFDFFDAE2FFGDGFCEE4GDFGFCFFCGFGAGHGFEAFCGHH3EGHHG55BBA35FAEEFFHHEAEEGEEFFFDFGHAA3FBFBD@3/1/?>/??E?B4?44//////021B///////0?11<<11111F001=GB1<<1FFFBB0<</<0<00==00=0=0<0;0/.0000000.;./.0;://0;0;9BF0000000././;000009//09//00///////////99.9.;.;/////:.
@M03495:530:000000000-LYBTV:1:2103:18747:4674 2:N:0:TGACAGCT+CCTACGGG
ATATTTTGCCGTTGATAAACCACCCTCCCTGTGGTCGTTATCTTGCTCCTTCTGTCGTCAACGAATTTACTAATTCCAAAGCTCACATGCTGACAGCTCGGAAGAGCGTCGTGTAGGGAAAGAGTGTCCCGTAGGGAGGTGATCTACGGGGCTGGCGTATGAATGAACAAAGAAAGTACTAAAGTTCAATATTGGGGTTAATCTCGTCATAGCGGATAGCGAGTAAGTGCAGATGTGCCACGTTATATCTG
+
AAAAAFF@1DDAEEAGFAGGFGGGGHG0FFBFCHCGEAECHHHGFGHHGHFDHDGHGGFFEFGFGECFHHGHFHEEFG2EG0GHHEGFHFBFDFGF/BFEG?EE0B>EEFGGC<EFBAF0GH0FBD>21B<FBCAA0///?111111?///--<.<A.-./<0<00=00/.//.//000000:000;00000000.-.-.;00;0...:.C0/----://---99/B/;//;//////9/9-9---//;/;
@M03495:530:000000000-LYBTV:1:2103:22711:4682 2:N:0:TGACAGCT+CCTACGGG
ATATTTTGCCGTTGATAAACCAGGGACTCAGGCTGGACCAAAGCTCACATGCTGACAGATCGGAAGAGCGGCGTGTAGGGAAAGAGGGTCCCGTAGGGGGTAGGTCTTGGGGGGGGGCGGATTCGTAGAAAAAAAAAGATAAAAAGGCCGGGATGCTGTGTTCTGTATTATCGTCCCGTCTTGCGTATGAGAGGCATACGACGCTTACGACAAGTGTGGAAACAGTCAGTCGTGGAGGTGGTCGGTAGACG
+
CCCCCFFFFFBAGGGGGGGGGGHGGGGHHHHHGHHGHHHHHHHHFHHFFHHHHHGHHHGFHGGEGGHHGGGGGEE>BFGGGAGACF1>/?/E>/>AEG/<</?/B22222?/C---9-9---./.9/../;9AD--9..9/////..99----.:/:/;/;////;//;///;/...-;A..//-..://///...///..:--..:B:..--.////.//////////;/99.........:---..//.
@M03495:530:000000000-LYBTV:1:2103:15916:4731 2:N:0:TGACAGCT+CCTACGGG
ATATTTTGCCGTTGATAAACCAGAGGACTCAGGCTGGACCAAAGCTCACATGCTGACAGATCGGAAGAGCGTCGTGTAGGGAAAGAGTGTCCCGTAGGGTGTAGATCTCGGGGGTGGCCGGGTCATTAAAAAAAAAAAAAGATGGAGTAGTGGAGAGCGTGGTGACTATAACGAGAAAACGTAGCTTGTGTCAATAGGCGTGGAACGAGAGTGTGTCGACGGACAGTGTATTGACGTCTGGCCGACGATAA
+
DDDDDFFFFFCCGGGGGGGGGGHHHGHGHHHHHHHGGHHHHHHGHGHFHGHHHHHHHHHHHHHGGGGHHGGGGGGGHGGHGFHHHHHGHBGHHGGFGGGFF>ED444G4FF//B///0=//<.-<F11111D<@@@-:--..0:0//0/00/.0.0..-9.-..000000<<.9...0//-:.:.00/<0/00000<00-.--.00....-000<.<..---.--.<00000000.9././0.-----...
@M03495:530:000000000-LYBTV:1:2103:14105:4749 2:N:0:TGACAGCT+CCTACGGG
ATATTTTGCCGTTGATAAACCAGCCTCCCTGTGGTCGTTATCTTGCTCCTTCTGTCGTCAACGAAACAATTCCAAAGCTCACATGCTGACAGATCGGAAGAGCGTCGTGTAGGGAAAGAGTGTCCCGTAGGGTGTAGATCTCGGTGGTGGCCGGGGCATGAAAAAAAAAAAAGATGCAAGCATTCGGTACTCAGTGTCTCACTAACATAACGTGTGCTGAGCGAGATACACAGAACAACGTACACTCATGC
+
DEDCDFFFFFDBGGGGGGGGGGHHGHHHGHHHHHHHGGGGHHGHHHHHHHHHHHHHGGGHGHGGGGGHEHGHHGHHHHBGFHHHHHHHHHHHHHHHGGGGHHHGGGGGGGHHHGHHFHHHGG?DDGFGFFGE2?/@22222>0=/?C?/?0?------<.0=1=<<:E---<..0<0010./11<1<...11<0<11111:111000:110././.1<11.0<---<11100.00///.9<...11//111
@M03495:530:000000000-LYBTV:1:2103:16613:4754 2:N:0:TGACAGCT+CCTACGGG
ATATTTTGCCGTGATAAACCACCCTCCCTGTGGTCGTTATCTTGCTCCTTCTGTCGTCAACGAATTTACTAATTCCAAAGCTCACATGCTGACAGATCGGAAGAGCGTCGTGTAGGGAAAGAGTGTCCCGTAGGGTGTAGTTCTCGGTGGTCGCGGAGGGTTTAAAAAAACAGATCAGCTGAAACGACTATGTGTCGCTGTAGGCGTAGACAATATCGCATGCTCGTGTGATATAGTGCTGAATTAGTGCA
+
@BCCCFFFFFBAGFGGGGGGGGGGHHGGHHGHGHHEGGGHHHHHHHHHHHHHHHHGGGGEHGGCHHHHHHGHHHHHHFHHGHEFHHHHHHHGHHHHHHHGAGGHHHGGGGGGCGFHGFFHHBFGH3BFHG?BFCF2F<2222>22??/CC/1//------<<:/:00:--..//0/0000900;0..-9-000000.....////-.9-.///////.....///;-.9./////////;///9/://///
@M03495:530:000000000-LYBTV:1:2103:20891:4767 2:N:0:TGACAGCT+CCTACGGG
ATATTTTGCCGTTGATAAACCAGGACTCAGGCTGGACCAAAGCTCACATGCTGACAGATCGGAAGAGCGTCGTGTAGGGAAAGAGTGTCCCGTAGGGTGTAGATTTCGGGGGTCGCCGGGTTATTAAAAACAAAAAAGGCGGACTGCTATCGGTGCGTTGTGTTGTCTTGATGTGGAATAGCGAATGACAGTCGGAGTCTCGAGGCGTGTTACTTTGTAGTGGCAGGAATTTACGGATGTGTATTCGTACG
+
CCCCCFFFFFCCGGGGGGGGGGHGGHHHHGHHHHGHHHHHHHGHHHFHHHGHHGHHHHHHEGGGGHHGGEGE>EGHHHGHFEFHHBG4BGFGHGGGGGG?3B4444BFE//C//>////-...1>11<11.<<...-...:;---./0;0;.-..--;.-..//9900;0000000000::B----00000;:;---9/09/0.---;-.:000000:090/../.-.::0900..9.-00:0000///.-
@M03495:530:000000000-LYBTV:1:2103:16318:4804 2:N:0:TGACAGCT+CCTACGGG
ATATTTTGCCGTTGATAAACCAGGTCTGGATGATGCTCATGGATCGCACACATTCCACATCCACCAAAGCTCACATGCTGACAGATCGGAAGAGCGTCGTGTAGGGAAAGAGTGTCCCGTAGGGTGTAGAGCTCGGGGGTCGGCGGGTCATTAAAATAAAAGAGGAATGATAGTCATAGCGTCGCAGCCACAGGATCTGACCGTAGATCCGCGTGTGCGTAACCGGTGGGGTTATGCAGGTTGTGAGCTAT
+
BCCCBFFFFFBBGGGGGGGGGGHGHHHGHGHHHHHHGHHHGGHHHGGEEGHGHHHHHHCGHHHHHHHGHHHHHHHHHHHHHHGHGHHHFGEGFHFFGGG>E?2FGF?FHHHHGH?FGHFFEEEFBF/FF333B?/B/>/-.-----;--.;0090000;900./../00:0;0:00000;:..---.-../....090000/-..;.000..---..0.....0--:-.--.-.090009.9/9.000009
@M03495:530:000000000-LYBTV:1:2103:21543:4824 2:N:0:TGACAGCT+CCTACGGG
ATATTTTGCCGTTGATAAACCAGCTAATCCTGAAAAAAAAATCAAAGCTAAAAACTACAATGCTAAGACCACGATGTGACTGCTATCAAAGTTAGATATATATGTAAATTATTCATCTGTCAAATCCTAGAATTATATCATACCTGCTCCAGCAATCACGACCGTCCTGGCAAACAACCTGCAGAAAAGCCAATCAAATATATTTTCACAAGAGATGGAATGTGAGGCAATAATAGAGTACAAAGGTTGAA
+
BBBBBFF5DFBAGFCGGGGGGGHHHHHHHHHHGGHGCGGFGHHHHHGHHGHHGHGHHHHHHHHHHHHHHHHGGCHGHBGHHHFFHHHHGHHFHHBFHHHHHHHHFHHHHHHHHHHGHHHHHHHFHHHHHGHFHHHHGHHHHHGHDGGHHHHFHHFGBFHGGGGGG?AD1FGCFHHFHGDHHHHHHFFHCFFGFGHHHFB0;0GFGFFHHHFA:.CGGGFBBF00BF?.CFFFFB00000009B9BFCFGG0
@M03495:530:000000000-LYBTV:1:2103:18805:4829 2:N:0:TGACAGCT+CCTACGGG
ATATTTTGCCGTTGATAAACCAGCTAATCCTGAAAAAAAAATCAAAGCTAAAAACTACAATGCTAAGACCACGATGTGACTGCTATCAAAGTTAGATATATATGTAAATTATTCATCTGTCAAATCCTAGAATTATATCATACCTGCTCCAGCAATCACGACCTGTCCTGGCAAACAACCTGCAGAAAAGCCAATCAAATATATTTTCACAAGAGATGGAATGTGAGGCAATAATAGAGTACAAAGGTTGA
+
ABACBFFFFFBBGFGFGGGGGGHHHGHHHHHHHHFFHGGGGHFGHFFFHHHFHHGHHFGHGHHHHFHHHHHHGGHGHHGFHFGHHHHHFGHHHHFHHGHHHHHHGHHHHGHHHHHHGHHHHHHGHHHHHHHHHHHHHHHHHHGFHHEGHHHHHHHFHHHDGGGGGGHHHGFGHGFCGGADHHGHGHEHHHHEHFHFHH<=GHGH;GHH00GBCBCCFHHHHHHFF9CFEGGFFFGB0CFCBFGGFFEFFGE
@M03495:530:000000000-LYBTV:1:2103:22393:4892 2:N:0:TGACAGCT+CCTACGGG
ATATTTTGCCGTTGATAAACCACCCTCCCTGTGGTCGTTATCTTGCTCCTTCTGTCGTCAACGAATTTACTAATTCCAAAGCTCACATGCTGACAGATCGGAAGAGCGTCGTGTAGGGAAAGAGTGTCCCGTAGGGTGTAGAGCTGGGGGGGGGCCGGGTCAGTTAAAAAAAAAAAAGGTGCCGGTCATGTTGAGTAGGTGAGTCGTAACTGAAGTATGTGAGATCACTATCTGGATCCTCGTGAGATCAG
+
BABBBFFFFFB>EEGGGGGGGGGGGHHGGHHHGHGHGGGHHHHHEEHHHHHHHHHHGGFGGHGG1GGHHHHFGHHHHHHGHGHHHGHHHHHHGHHHHHHEEEFEAGFEFGGEFFGGGGHHHHGHFGB3G2C?<F/C@FC<2222@2FD/>:-9@--;@-:-../9//9//@-9----..////;-;-.9/;/9/;9//////.9/-;.9.9;///;//9///////////////////.//;.././;///
@M03495:530:000000000-LYBTV:1:2103:17365:4913 2:N:0:TGACAGCT+CCTACGGG
ATATTTTGCCGTTGATAAACCACCCTCCCAAAGCTCACATGCTGACAGATCGGAAGAGCGTCGTGTAGGGAAAGAGTGTCCCGTAGGGGGAAGATCTACGCAGCAGCCAGAACCCTCAAAAAATTAGAGGCAGGAAACCATACAGTTGGGAGGGAGTGATGACTGACGGTGATTTCGTAGAGCAGTTAGAGCCCATAGCATCATCGTTACCGTCTAGTCAGAAACTGATCCAATATTTAGCACAAGCTGTA
+
BBBBBFFFFFDAEGGGGDGGGCGGGHHFGHHHHGHHHHHHHGFFHHHHEBHHGEAEHGBAAEEEEGHHHGBHHHHH@E4FFGG1?1EF1>///033444?////002/00022/<0/@@D2<<0211???/?///0000.<1011>111-..--.<=.;0;;0;0//.:;..0090/;/9.09//;;000:0...//0=000000/9.;./99...9////;///://9/////////;9/;/9.9.//9/
@M03495:530:000000000-LYBTV:1:2103:24977:4925 2:N:0:TGACAGCT+CCTACGGG
ATATTTTGCCGTTGATAAACCACCCTCCCTGTGGTCGTTATCTTGCTCCTTCTGTCGTCAACGAATTTACTAATTCCAAAGCTCACATGCTGACAGATCGGAAGAGCGTCGTGTAGGGAAAGAGTGTCCCGTAGGGTGTAGCTCTCTGGGGTGGGCGTGTCCTTATAACAACAAGAAAACGTAGTCGTGTTGCTCATTACCTTATCAGACTTCACAACTCACCTAGAATCGTTGTACGGTCGCCTATCACG
+
3AABBFFBDFBAGFGGGGGGF4FGCGHGFHHHHHBGEGGHHBFGFDFHBGGGFFHHGGAFEHGGECGDDGFGFFFFBFGD3GHHHDGHHGFD4GBGHG3111FEFFCEE/EE>GFGFF3B/0323?B3F2>G/CBF2<B2@2222@@1?0///-->-<-./=00=00000<...//////:;...0.:...990;90900;000009009/0;90;09/90/:0/9///9..;.;/9...9--..;///9.
@M03495:530:000000000-LYBTV:1:2103:20581:4931 2:N:0:TGACAGCT+CCTACGGG
ATATTTTGCCGTTGATAAACCAGGACTCAGGCTGGACCAAAGCTCACATGCTGACAGATCGGAAGAGCGTCGTGTAGGGAAAGAGTGTCCCGTAGGGTGTAGGTATCGGGGGGCGCCGGGTTATTATAAAAAAAAAGAGGTAGAGATAAGGTGAGGCTCGCGAGCAACAACGAGAAGGGTGTGTCAAATGAAAGTCAAGGTGAGACTGGAGTAAGCCGAGCTTTCATGTACACCACTGAGACTATGGTGAG
+
CDDDBFFFFFDBGGGGGGGGGGHGHHHHHHHHHHGHHHHGHHHHHHHHHHHHHGGHHHHHHGGGGHHHGGGGEGEHHHGEHGHHGB@BFGHGGED?ACE/?G3344B>//<<--9----:.;90000:;BF0:---../.00000000000000.;.:.--;----/....-..../....-..;000:00000::0000000.0000./.0/0000--:@AFF000000000/..;000000000:000.
@M03495:530:000000000-LYBTV:1:2103:9641:4932 2:N:0:TGACAGCT+CCTACGGG
ATATTTTGCCGTTGATAAACCACCCTCCCTGTGGTCGTTATCTTGCTCCTTCTGTCGTCAACGAATTTACTAATTCCAAAGCTCACATGCTGACAGATCGGAAGAGCGTCGTGTAGGGAAAGAGTGTCCCGTAGGGTGGAGGTCTCGGGGGTCGCGGTGGACTTATAAAAACAAAAATAGGACAGTGTAGACGGACTGTATGAGAGGAGGGTCTGTTGATGATCATGAAGAGTATATAGGGTGGTGTGAAG
+
AAABBFFFFFCCGGGGGGGGGGGGGHHGGHHHHHHHGGGHHHHHHHHHHHHHHHHHGGEHEGGGGHHHHHHHGHHHHHHGHHHGHHHFFHHGHHHHHHHHGGFGHGGGGGFEEGHFFGHHHHHHFFGFHHGHCDDG@<//?//0110<//--.<;--.-../;00000;0B..9.;..000;//.0000000...--.////////..9.;.///99//////://///;/.///9////./.-....///
@M03495:530:000000000-LYBTV:1:2103:19052:4963 2:N:0:TGACAGCT+CCTACGGG
ATATTTTGCCGTTGATAAACCACCCTCCCTGTGGTCGTTATCTTGCTCCTTCTGTCGTCAACATTCCAAAGCTCACATGCTGACAGATCGGAAGAGCGTCGTGTAGGGAAAGAGTGACCCGTAGGGTGTAGTTCTCTGTGGTTGCCGGTGTACTAAACACAACTATAGGTGCTGCGCAACACATTATCCCTTCTCTTTCGCCAGGTTGAGCTGGTGCATGGCAAGACGTCGAGTGAGTTCCGCGTGTGTGT
+
AA3ABFFFFF?BGEFFGGGGGGGGGHCGGHHHHHHHGGGHHFHHHHGHFHFHHGHHGGAFAGFHHHHHHFCFHHHHFHFFFH5GGHHHHH1FFFEAGEEDCEE?GBBF3GAGFB4B3?BGEE<A//0/>1122>@2212>@0//01//<//?111<1110>..1>1<10=00000-----...0;00;0/00/0:0000....-.909//00////0000.9/0..9D..---/./////9.9---;.9..
@M03495:530:000000000-LYBTV:1:2103:22144:4963 2:N:0:TGACAGCT+CCTACGGG
ATATTTTGCCGTTGATAAACCAGTCACAACCACTTCTTGCCCTCCAAAGCTCACATGCTGACAGATCGGAAGAGCGTCGTGTAGGGAAAGAGTGTCCCGTAGGGTGTAGATATCGGGGGGGGCCGGAGATATAAAAAAAAAAATAGAGGAGGAGCTAGTGGTGGTCGAGTTCTGGAGGTGACTAGACTCACGTACTTATGTGTGATATAAGTATGGTGTAATTATCTCATACTATGCTGATTCGCGACTCC
+
DCDCCFFFFFCCGGGGGGGGGGHHHHHHHGGGGHHHHHHHHHHHGHFHHHHHHHHHHHHHHHHHHHHHGGGGHHGGGGGGGGHHHGFHHGGFBEBFGHGHGGGG3FE33444D?/>>/<----------/1:11<10-9----<0011/......:00<1:<.9<0---0<1:101....1:1100:1000..:..<1<11:<.11111111111/11.0111111111111111:011<<11..-9--.0
@M03495:530:000000000-LYBTV:1:2103:14993:4964 2:N:0:TGACAGCT+CCTACGGG
ATATTTTGCCGTTGATAAACCAGCTAATCCTGAAAAAAAAATCAAAGCTAAAAACTACAATGCTAAGACCACGATGTGACTGCTATCAAAGTTAGATATATATGTAAATTATTCATCTGTCAAATCCTAGAATTATATCATACCTGCTCCAGCAATCACGACCTGTAATGGTTTAGTGGGTTGTTCACTGTTTCTGAAAAATGAAGATAGTTGTCCAGCTTCCAAAAAGTTTATTGTGTTTTCTAGTGGAG
+
A>AAAFFDFFDAFEGGGGGGGGHFCGHHHCHHHCHFCEFCGHHHHHHHHHHHFFFHHGHFHHFHEHHHFHGHGGEGHHHGHFFHFHEHFHHHHGHGHFHHHHHHBGHHHHHHHGHHGHHFFHHEFHHHHFGGHHHHHEDGHHEFHHFHBGBHHFGHHFHGGGGGHHFFFFB?FCFB=DFHDGGGHBDFGHDG<GGFBDDD.CHBGBCGHCHCHH;CFGFFHGHFB0AEE9;BFFEBCBFCFFGGGGFFFB?
@M03495:530:000000000-LYBTV:1:2103:19107:4998 2:N:0:TGACAGCT+CCTACGGG
ATATTTTGCCGTTGATAAACCACCCTCCCTGTGGTCGTTATCTTGCTCCTTCTGTCATCAACGAATTTACTAATTCCAAAGCTCACATGCTGACAGATCGGAAGAGCGTCGTGTAGGGAAAGAGTGTCCCGTAGGGTGTAGATCTCCGTGGTGGCCGTGTCATTATAAAAAACAAATTAATATGTCTATGGGATCTGGTCTCGTCGTCATTACTTGTCTCTTCTTTGACATGTGTGACAGTATGATGTGTT
+
BBAABFFFFFBBG?GGGGGGGGGGGHHGGHHHHHHHGGGHHHHHHHHHHHHHHEHHHHHGHHGGEGHFHHHHGHHHHGHGFFHHGHHHHHHHHHGHBFHEE1FFAGHGFGGGGFHFDF3FHHHBBEBFHH??B/BCG//2@222@22?/<///<00/--0<1=>11<=F11<....000000=000<0000.//.:00;000/:.-9...0000000000000;00;00000900;000/;/9////////
@M03495:530:000000000-LYBTV:1:2103:21308:5012 2:N:0:TGACAGCT+CCTACGGG
ATATTTTGCCGTTGATAAACCACCCTCCCTGTGGTCGTTATTTGCTCCTCTGTCCTCCAAAGCTCACATGCTGACAGATCGGAAGAGCGTCGTGTAGGGAAAGAGTGTCCCGTAGGGTGTAGATTGCGGTGGTCGTAGCCATAATAAAATAAAAAAAATATGAGATGCGTAGTGGATTAAGCGAGGGCATTTCCATGGGTAGTGCATGGTGTCATTATATGATTAATCACATTTGCGAATGCTGCACTGTG
+
BBBBBFFFFFBBGEEEGFGFCGFGGHHEFHHFGHA3AAEFDGGCFHFHHHHHHHFGH3FF5GHHE3FHGHHEGHHHHHFHFFDGGCGHFGGC>E?BFGEBFHHFHBG?BG3@G?EGG3?/B3BFB22?/<>D/2//0?/11111??111111?D1>--.000=00000-..-.;.0000000:.---..90099090/./0.0/00;0.0=9////////;////;/9////////-;9-;///9//9///
@M03495:530:000000000-LYBTV:1:2103:11099:5026 2:N:0:TGACAGCT+CCTACGGG
ATATTTTGCCGTTGATAAACCAGCTAATCCTGAAAAAAAAATCAAAGCTAAAAACTACAATGCTAAGACCACGATGTGACTGCTATCAAAGTTAGATATATATGTAAATTATTCATCTGTCAAATCCTAGAATTATATCATACCTGCTCCAGCAATCACGACCTGTAATGGTTTAGTGGGTTGTTCACTGTTTCTGAAAAATGAAGATAGTTGTCCAGCTTCCAAAAAGTTTATTGTGTTTTCTAGTGGAG
+
AABBBFBFFFBBF?GGGGGGGGHGHHHHHHHHHHHHHGGGGHHGHHFGHGFHFHGGHGFHHHHHHHHHHHHHGGHGGHHBBGHHHGEHHHHHHGHHHHHHHHHGGGHHHHHHHHHHHHHHHFHHHHHHHHGHHHHHHGFHHHFHHHHHFHHFFHHHEHHGGGGGGHHHFHHFGHHG11CGFGGGGHGFHHHHHHGHHHHHGHGHHFBHF:CGHHFFHHBHHGHHHGCFDBFGFGGGGFBFGGGGFBBFF09
@M03495:530:000000000-LYBTV:1:2103:23252:5170 2:N:0:TGACAGCT+CCTACGGG
ATATTTTGCCGTTGATAAACCAGGGACTCAGGCTGGACCAAAGCTCACATGCTGACAGATCGGAAGAGCGTCGTGTAGGGAAAGAGTGCCCCGTAGGGTGTAGGTGTGGGGGGGCGCCGTGTCGTGACAGAAAAAAAGTACAAGAGAATTGGTGGCAGTGGTGGGGTGATACACATAAAGACAACTCATAGGTCTTGTTGTTCCGACATTATTTGTATGTCCGTCAAGCTGCATGATCCTGCTCCACCTAA
+
AABBAFFBFFB2AECEGDGDGGDFC2FGHHFHHHHGHHBGCCEFEFH3FFGHGFFFGFAB3AE1FEGFBEA?EEEGGFFGFHEAFCBB433?E1>EE/?/>?33333////>@-99---9-A.;..9.//;/9..--9//////..;/;//;9.....;//;..--.-;//9///;/////./..///9///;//////.:9B/.;--.//9//9;/;////.....////;////;://///;//...;/
@M03495:530:000000000-LYBTV:1:2103:16160:5186 2:N:0:TGACAGCT+CCTACGGG
ATATTTTGCCGTTGATAAACCACCCTCCCTGTGGTCGTTATCTTGCTCCTTCTGTCGTCAACGAATTTACTAATTCCAAAGCTCACATGCTGACAGATCGGAAGAGCGTCGTGTAGGGAAAGAGTGTCCCGTAGGGTGTAGAGTGCGGGGGGGGTGGGGTTATTTATATAAAGAAGATGAGTGGCAGCATTAGAGAGTGGATGCTAATTAGATTGGTAATGGAGTGTAATAGTGTGGTAGAAGAGTCGTGT
+
BBCCBFFFFFCBGGGGGGGGGGGGGHHGGHHHHHHHGGGHHHGHHGBGHHHHHHHGGGGHGHGGGHHHHHHGHHGHHHFHHHHHHHHHHHHHBGGHHHHHGGEGFGEEFEGGGGHEGCGHHHFF3FBFFFDH?CDC2F/2@2>@22///<--------9;-90;0;000;FF00;/00000:0../...0000090.00.000/0;00;0000:9.0090000/0.900;090;09./099000.0:-...
@M03495:530:000000000-LYBTV:1:2103:22238:5187 2:N:0:TGACAGCT+CCTACGGG
ATATTTTGCCGTTGATAAACCAAAGCTCACATGCTGACAGATCGGAAGAGCGTCGTGTAGGGAAAGAGTGTCCCGTAGGGTGTAGAACTCGGTGGGTGCAGGATAATTTAAAAAAAAAAAAATGAGTGAGAGACGTTCTGTGGGCTTTCAGAGTGCATAGAGAAAGTAACAAGCATGCGTGTCACATAGATATGGATGATGTCTAGCATTGTTATGCAGAGATCACTCCGAATCAGAACGATATATTGCTG
+
CCCCCFFFFFCAGGGGGGGGGGHHHHHHHHHHHHHHGHHHHHGHCGGDFGHGGGGGGAFFFGHHHHEHFG5FG3EGEDEEFA/3B44B@3??1??E///330/33344B4BEFFF//////-<111111111.0.../.00=/.././000000;00;0:00000000:00;9./;00.;.;/000000;;00000;000000090900;00000;B0BB./;09/0;/.-...0:00/....-9000000
@M03495:530:000000000-LYBTV:1:2103:8648:5212 2:N:0:TGACAGCT+CCTACGGG
ATATTTTGCCGTTGATAAACCAGTCAGGAGTCCAAAGCTCACATGCTGACAGATCGGAAGAGCGTCGTGTAGGGAAAGAGTGTCCCGTAGGGTGTAGAGCTCGGTGGTCGGCGTATCATTAAAAAAAAAAAAGAAACGGCAGTACGAGTGCAGGGATCATGAGACAGAAAGTGACTATGTACGACGACTGAGAACAGAGTTGAGCCCAGACATATTGTAACGACGAATGGTGGACAGTCAAAGTCGATCAA
+
CBCDDFFFFFBAGGGGGGGGGGFHHHHHHGHHGHHGHHHHHHHHHHHGFFGHHHHHGGGGFHHCGGGEE1FGHGHHHHHHFG4BGHGCEFGG3?/@3B3@BB/E//>/3</<////BB3BD>2G2CGC?<@-...//..---;00..;;.000.-./..;00000///00000;00000000...---;.00000////0000:0/.....:000000000..----:000:..00.00000000.:.;.:
@M03495:530:000000000-LYBTV:1:2103:19085:5214 2:N:0:TGACAGCT+CCTACGGG
ATATTTTGCCGTTGATAAACCAGGACTCAGGCTGGACCAAAGCTCACATGCTGACAGATCGGAAGAGCGTCGTGTAGGGAAAGAGTGTCCCGTAGGGTGTAGGGTTCGGTGGGCGGCGTGGAATTAAAAAAAAAGAAAGTAGAGATGAGTGTAGGGCAGGCGTAGAGGTGGGAATATGCTACTGGTCTGGTGTCTGGTGTTGCTCGGAATGTAGCGGCGCCGCTCAGAGCAGGTGGGCGTGAGGACCAAGG
+
CCBCAFFFFFBBGGGGGGGGGGHGHHHHHHHHHHGHHHHHHHHHHHHHHHHHHHHFHHGHHGGGGHHHGAGGEGGHHHGHHHHHH4FBBGHG?/EEGGF/3?3/3BB/</?/</<////--<1<F11>11<-A-.../00000;;0:09;00000./:.-.9.--.;/;..:.0/0000000;09090;/0/90909;/:9.000:-...00090---9;-----./00/0:..0.-.---...:...;.9
@M03495:530:000000000-LYBTV:1:2103:9880:5222 2:N:0:TGACAGCT+CCTACGGG
ATATTTTGCCGTTGATAAACCATCCAAAGCTCACATGCTGACAGATCGGAAGAGCGTCGTGTAGGGAAAGAGTGTCCCGTAGGGTGTAGATCTCGGTGGTCGCCGTGGCATTAAAAAAAAAAGAAAAACAGTAGAACTGAGGGGTCGACACCTGTGTCGTGTCACACATGTAGACCATCTATGTGGTGTGACAGCACTAGACGCATCACGAGATTATACATTGTATCTAAGTTAGCACGTATAAGGTCTGC
+
CCCCBFFFFFCDGGGGGGGGGGHHHHHHGHHHHHHHHHHHHHHHHHGF?EEGHHHGGGGFCGHFHGEHHHHHGHBEGHCHGGGE??/@GF4BBD11>?E/3//?////<B3F33DGF/C//<//?100..<1111111111..-..---.-://00;<...;/0:00.00000000/000000000/.9.0000./:;0:B0.--;-00..-..;0;0000;00:0000000000000-./0;000000/0
@M03495:530:000000000-LYBTV:1:2103:15268:5223 2:N:0:TGACAGCT+CCTACGGG
ATATTTTGCCGTTGATAAACCAGTCTCCAAAGCTCACATGCTGACAGATCGGAAGAGCGTCGTGTAGGGAAAGAGTGTCCCGTAGGGTGTTGGTATCGGGGGGGGCCGGGGTATTTGAAAAAAACAAATAATGCAGGCTGAGGGGCACAATGGGTAAGGATGTAGTGAGGGTGAGGGGGGTACGAGTCCGCACGAGAGGGTGAGAGTAGCGGGGTTTCTCAATATCGTCTGCTATCAATAGTCGCCGCTCC
+
CCCCCFFFFFCBGFGGGGGFGGGHHHHHGHGHFHHHHHHHHHHHHHGHFFHGEFGHHHGGGGEG1FFGEFHHHHH5BFFFGGEE?EEE1/1?1?44@1//>/----;9----.9/////;/:;-.;..///:;///.9..;...-9-.///9/.////://///9////........---:./;...9/.----.-.-.;....//9/9/------.;////;///./.9.9/:9;/////9/.-.:;--.
@M03495:530:000000000-LYBTV:1:2103:22824:5265 2:N:0:TGACAGCT+CCTACGGG
ATATTTTGCCGTTGATAAACCACCCTCCCTGTGGTCGTTATCTTGCTCCTTCTGTCGTCAACGAATTTACTAATTCCAAAGCTCACATGCTGACAGATCGGAAGAGCGTCGTGTAGGGAAAGAGTGTCCCGTAGGGTGTAGATTTCGGTGGGGGCCGGGATATTTAAAAAACTACACCATTTAGAATGCTATTTAAGTCGCATTTAGAATGGGAAACAGAAATATGATTTGAAATGTTATACATTCACTTT
+
BCBCCFFFFFDBGGCGGGGGGGGGGHHGGHHHHHGHGGGHHHHHHHHGHHHHHGGGGGFHGHGEGHHHHHHHHGHHHGGFHHHHHHHHHHHHHHHECGHAFEGGHGEEFEEEFEHHHGFHHHGG3F3D?GCGC?EA2<>22222222//?//------<-.;0000;;00-.::////.000;00;C;0;00;0000;0:;-..0;0/////.//:/;////////9///////;////:/9:9///9///
@M03495:530:000000000-LYBTV:1:2103:17379:5329 2:N:0:TGACAGCT+CCTACGGG
ATATTTTGCCGTTGATAAACCAGAACCATCCAAAGCTCACATGCTGACAGATCGGAAGAGCGTCGTGTAGGGAAAGAGTGTCCCGTAGGGTGGAGGTTTCGGGGGTCGCCGGATCATTAAAAAAAAAAAGAGAGGGGGGGGCGTCGGGGGCGGCGTCATGAATGCGGCAGGTACTGAGGGCACTGTGGTATAGATTTAGGTCGCGGTGTGTCGTCCTAATGCGCTGTGTAGTGAGCGTCGGGTGTGCAGTG
+
CCCCCFFFFFCAGGGGGGGGGGHHHHHHHHHHHHHHHHHHHHHHHGHHHHHHHHGGGGHGGGFGGFGFGHHGBGHHHHFH@FFHFHGGGGEF/1?//2?3/>/>B//>//>///><1111>1<@C--;;.://...---;---------9------9.9000000.-----.000900.....;/:0//0000009000000----.-9.90..99;00000..--./0000/000-;.:-:;--.00000
@M03495:530:000000000-LYBTV:1:2103:6774:5362 2:N:0:TGACAGCT+CCTACGGG
ATATTTTGCCGTTGATAAACCAGGACTCAGGCTGGACCAAAGCTCACATGCTGACAGATCGGAAGAGCGTCGTGTAGGGAAAGAGTGTCCCGTAGGGTGTAGAAATCGGGGGGCGCAGGGTAATGATAAAAGAGATGAGGTAGAGGCACGACGAGTTGGTAAGTTTAAAAAAACTCAAGAAAGTCAAACATGGTGTTGACCAGCGACTAGCGCGCGACGGAGATAGAAGCATCACAGAGTTGTGAGTATAA
+
AAABBFFFBFD>EAFGGGGGGGHGGHCGHHHGHHGHAFHHHFBGFBGFGG3GHFFHHHHGHGGGG1G2FEGE>EBCFFFBFGHBE43B@B3>FEA?13//BB44B43////<--;--9--./;/////////..9////;/////......----:./9.///9/;////9--.//////;////////.//9//.:.////..-9---//9------;-.9-//9////////9/9//;///.//;////
@M03495:530:000000000-LYBTV:1:2103:8186:5364 2:N:0:TGACAGCT+CCTACGGG
ATATTTTGCCGTTGATAAACCAGCTAATCCTGAAAAAAAAATCAAAGCTAAAAACTACAATGCTAAGACCACGATGTGACTGCTATCAAAGTTAGATATATATGTAAATTATTCATCTGTCAAATCCTAGAATTATATCATACCTGCTCCAGCAATCACGATCCTGGCAAACAACCTGCAGAAAAGCCAATCAAATATATTTTCACAAGAGATGGAATGTGAGGCAATAATAGAGTACAAAGGTTGAACCT
+
BACCCFFFFFCBGGGGGGGGGGHHHHHHHHHHHHHFHGGGGHHHHHFFHHHHHHGHHHHHHHHHHHHHHHHHEGEFGGEHHFFHHHHHHHHHHHHHHHHHHHHHHHHHHHHHGHHHGHGGHHHHHHGHHHFHHHHHHGHGHHHFGHHFHGHHHHFFBFHGGHHGGFHHGHHGHHHGFHFHGHHHHFFHHHHHHHFHHHFHGHHBGHHHHHHHHHHGFHHGGE0G..A/;099BFG0;CGGGGEFGGGGGE9
@M03495:530:000000000-LYBTV:1:2103:18160:5374 2:N:0:TGACAGCT+CCTACGGG
ATATTTTGCCGTTGATAACCCATTCAGGAGTCCAAAGCTCACATGCTGACAGATCGGAAGAGCGTCGTGTAGGGAAAGAGTGTCCCGTAGGGTGGAGAGCTCGGTGGGGGCCGGATCATTAAAAAAAAAAAAAGGACGAAAGAAGTCGAGAGCAGGAACCAGAGTACGAATTGCATGATGGGGTACGTAGTGTCTGTGTGTACGTAGAGATATGTAGTCGGTGAGGAGGGTGATCCTAAGTGGTAACGTAA
+
CCCCCFFFFFDCGGGGGGGGGGHHHHHHFGGHHHHHHHHHHHHHHHHGHHHHHHHHGGGGGGHGGGGFFGHGHGGHHHGHHHFFHHFHGGGG3F/?F3//33/>/<<////><////=1=11111><<<<A--../:---.</</11..<.-.0/<.<......111.....0<1<10<:09B..0./0.</11:1<1<..11.<<..11111111111<-<..<.0.<-<..111111/11<1110./..
@M03495:530:000000000-LYBTV:1:2103:19437:5414 2:N:0:TGACAGCT+CCTACGGG
ATATTTTGCCGTTGATAAACCACCCTCCCTGTGGTCGTTATCTTGCTCCTTCTGTCGTCAACGAATTTACTAATTCCAAAGCTCACATGCTGACAGATCGGAAGAGCGTCGTGTAGGGAAAGAGTGTCCCGTAGGGTGTATAGCTCGGTGGTGGCCGGATCGATAAACAAGAAGGTGATACAAGTACATTAGTAGTGTCAGGGGTCTCACGACATTATCGCTATCAAGTGATCTTGTGGGCATATGGGGGG
+
BCBB@FFFFFCBGGGGGGGGGGGGGHHGGHHHHHHHGGGHHHFHHHHHHHHHHHHGGGGHGGGECHHHHHHHHHHHGFHHHGHGCGGGHHFHHHHHHHHHGEGGHHGGGGCEGGHHHEFHFHHH3FDFGGDGFGGGHG><2222>2/</</?//00<--.-..<..<00</<//.//;;0000::00;0000000;/0000/;-../;009.--.09009...;///99//;//////...9//9/:..--
@M03495:530:000000000-LYBTV:1:2103:14118:5417 2:N:0:TGACAGCT+CCTACGGG
ATATTTTGCCGTTGATAAACCACCCTCCCTGTGGTCGTTATCTTGCTCCTTCTGTCGTCAACGAATTTACTAATTCCAAAGCTCACATGCTGACAGATCGGAAGAGCGTCGTGTAGGGAAAGAGTGTCCCGTAGGGTGTAGATATCGGGGGGGGTCGTGTCATTTAAAAAAAAAAAGGGAGAGGTAGTGTAGTATACTGCGTTCATTGCTGACAGGTTATTAGTTGTCAGGAGTCAGATTAGTAATTGAAA
+
CCCCCFFFFFCBGGGGGGGGGGGGGHHGGHHHHHHHGGGHHHHHGHHHHHHHHHHHGGGHGHGGGHHHHHHHHHHGHHHHHHHHGGHHHHHGHHHHHHHHGGGGGHHGGGGGGHHHGGGHHHFHDG3FHHGGC?DAFF>2>D22@2F<@CC--<-.9-.9/:B111<:<B---<<-....<.9<00<0/:111<111111<...01111111:00.<010<111111<11/0./<1111<101:111111:
@M03495:530:000000000-LYBTV:1:2103:16977:5421 2:N:0:TGACAGCT+CCTACGGG
ATATTTTGCCGTTGATAAACCACCCTCCCTGTGGTCGTTATCTTGCTCCTTCTGTCGTCAACGAATTTACTAATTCCAAAGCTCACATGCTGACAGATCGGAAGAGCGTCGTGTAGGGAAAGAGTGTCCCGTAGGGTGGAGAGCTCGGGGGTTGCGGTAGCATTAAAAAAAAAAAAGAACTATCGCGGATGGATGTCATACGACTTGTATACACAACGTGAGGATACCAGCAGTCTGTGATGGACGAAGAG
+
ACBBCFFFFFCBG?GGGGGGGGGGGHHGGHHHHHHFGGGHHHHHGHHHHHHHHHHHGGGHGHGGGHGHHHHHHHHHHFGHHGHHGHGHHHHHEHHHHHHGGEGGGFHGGGGGGHHHHGHGHHHGFGFHHHGFDGGG=F/=/2/?11?//----:.--..:;0<00;009-9--99-.../0000..-----./00000000.....000;0000:..9....9B/0;000./.;000009090/0---...
@M03495:530:000000000-LYBTV:1:2103:6319:5476 2:N:0:TGACAGCT+CCTACGGG
ATATTTTGCCGTTGATAAACCAGACAGTAACAGGGTGTTCTATAGACAGTAACAGCGCAGTAACAAAAGATTTCTCTTAACAAAGCTCACATGCTGACAGATCGGAAGAGCGTCGTGTAGGGAAAGAGCGTCCCGTAGGGTGAAGGACACGGAGGACTGTGGATCAATAATAATAAAAAACCAATATAATGCCAACAGGAGAGGCAGAACGGAGGGTGTCTGTGTAATGAAAGAGGGGCTCGAATAGTCTG
+
AB@AAFFBFF?AEFFGGFGGGGFHGHHDGFHHHCGFFE2GD5GGHGHHHFHHGHF2EEEEAFGFHHGGHGHFHFGDFHHGHHFHHFHHHHHHHE3@GHHEHFGHDEAEHHGGGGG/E/BFGG?GA0?B2>??/?<//?/F@?/1?10000//-.>..0.1><000.00=00=00000=<-::../:00000;:909./...9;...../:....;-..9///9/://///////..9---.--9/.9////
@M03495:530:000000000-LYBTV:1:2103:23984:5525 2:N:0:TGACAGCT+CCTACGGG
ATATTTTGCCGTTGATAAACCAGCTAATCCTGAAAAAAAAATCAAAGCTAAAAACTACAATGCTAAGACCACGATGTGACTGCTATCAAAGTTAGATATATATGTAAATTATTCATCTGTCAAATCCTAGAATTATATCATACCTGCTCCAGCAATCACGACCTGTCCTGGCAAACAACCTGCAGAAAAGCCAATCAAATATATTTTCACAAGAGATGGAATGTGAGGCAATAATAGAGTACAAAGGTTGA
+
BBBBBFFFFFBAFGGGGGGGGGHHHHHHHHHHHGHGGEFGGHHGHHFHHHHHGHGFHHHHHHHHHHHHHHGHG@GF1@FGFFGHHFHHHHHFGHGFHHHHGHHGHHHHHHHHHGHHHHGHHHFGGHFHHHHHHHHHHHHHHHFHHHHHHHGCFFGG2@GDDGGGHHFFHHHHGGHHHF.CHFHHFGFHHHHAHHGBGHFHHFHGHHHGCGF;GBG/CGHGGHF;0FC;EEFFGGGGGBF;FFGBFFFFBB;
@M03495:530:000000000-LYBTV:1:2103:11792:5537 2:N:0:TGACAGCT+CCTACGGG
ATATTTTGCCGTTGATAAACCAGAACCATCCAAAGCTCACATGCTGACAGATCGGAAGAGCGTCGTGTAGGGAAAGAGTGTCCCGTTGTGAGCCGATCTCAGCGGTCGTTCATGTATTAGAACATAGGAAAAATTCTGTATTAATGATCTCCTAAACCACAACTTACAACTTAAATACCTTTCTGTATCCCTGGAGAACGGCTTTTATCTATTTTAATTCTGGATGATCAGGCAAAAAATATATTTCATGA
+
AAAAADD@@DD2AEFGGFFBFFHHHHGFFGGHHEBBGFBFFGG3GD5FFHEDG22EFD1B2?E1AAA1?5B1E?F132F@@F4@E?111?4433//>/04B43//?////012B2B?G221??0111<@@00@F@1@G22F>FF1F1G11FGBDD???F....>111<11>1>=0D0D<0=00=D0D000<0:./.C.C.A-;-/=BF000;;C00;CBB000009/90900/9..9.-;/9BBB///;//
@M03495:530:000000000-LYBTV:1:2103:16141:5554 2:N:0:TGACAGCT+CCTACGGG
ATATTTTGCCGTTGATAAACCACCCTCCCTGTGGTCGTTATCTTGCTCCTTCTGTCGTCAACGAATTTACTAATCCAAAGCTCACATGCTGACAGATCGGAAGAGCGTCGTGTAGGGAAAGAGTGACCCGTAGGGTGTAGATATAGGTGGTGGGGGGAGTATTAGAAAAAAACAGTTCCAGGTGAACAAGTAGTATGGTGGTAGCATTCTAAGCGGGGCCTGACTTCGTGCGTGTGATACGGTGAGAGCAA
+
BAABBFFFFFBAGGGGGGGG4GGGGHHGGHGGHHHHGGGHHHGHFBGFHFGHGHHHGGGGFGGGGHHHHHHHHHHFHHHHHHHHHHGHHHHHHBHHHHHGCEFFHGGGGGFGHHFHGBGGHEFB33BFGCFFGFG<?/@2222@11?1<??<D/-----.//9///99..9-.9./9/;////////9..9;B//9/.9/.9////;///:;//9-----...////....-.9.;////:99...//:/9
@M03495:530:000000000-LYBTV:1:2103:23213:5593 2:N:0:TGACAGCT+CCTACGGG
ATATTTTGCCGTTGATAAACCAGTCAGGAGTCCAAAGCTCACATGCTGACAGATCGGAAGAGCGTCGTGTAGGGAAAGATGTCCCGTAGGGTGTAGATCTCGGGGGTCGCCGGGTCATTTAAAAAAACACAAAGGGGGAGAACAGGGAGGCGACAGGCAGCATCACACAACAACAGCAGTACATTCTACGATTGTCTCTGATCGCATAGTGTAGGTGATGCACCTAAGATATCTTGTTCTACTGACGTGAG
+
BBCCCFFFFFDBGGGGGGGGGGHHHHHHHGHHHHHHGHHHHHHHHHHHHHHHHHHHGGGEHHHGGGEEGGEFHGBGGHHGHGHHHGHGGCEF1>G344444BFC/<//</////</?11111<1<CG?G....//.----..;/;....-.;----......000:00..:.:.././.0000;00000.....:000000:0.:...0;0000000000000/;00/0:000000000000::00.....
@M03495:530:000000000-LYBTV:1:2103:20525:5609 2:N:0:TGACAGCT+CCTACGGG
ATATTTTGCCGTTGATAAACCACCCTCCCTGTGGTCGTTATCTTGCTCCTTCTGTCGTCAACGAATTTACTAATTCCAAAGCTCACATGCTGACAGATCGGAAGAGCGTCGTGTAGGGAAAGAGTGTCCCGTAGGGTGTAGATCTCGGTGGTCGGCGGGGTATTAAAAAAAAAAATGAAGATGCATAGCATGCAGAGAGCTGTTGTACGATAGTGTCTGTGTTGATGTATGTTATCATGTGATGATGGAGA
+
BCABCFFFFFBAGCGGGGGGGGGGGHHGGGHHHHGHEGGHHHBGH5FHFHHHHHHHGGGHGHGGEGHGFFFHHHGGFHGHHHHHGHHHHHHGHHGHHHHHGGGGGHHGGGGGEFGHHGHHHGBF3B3?GHCGFGGG2F/<>222@2<F<?C<1>-->--:;900090009-:---.9//;/////99//////;//.9../9//;.//:....;///;/:///.9/////99///:///9/////////./
@M03495:530:000000000-LYBTV:1:2103:17953:5621 2:N:0:TGACAGCT+CCTACGGG
ATATTTTGCCGTGATAAACCACCCTCCCTGTGGTCGTTATCTTGCTCCTTCTGTCGTCAACGAATTTACTAATTCCAAAGCTCACATGCTGACAGATCGGAAGAGCGTCGTGTAGGGAAAGAGTGTCCCGTAGGGTGTAGATCTATGTGGTCGTCGGCACATTTAAAAAAAAAATAGTCATGTGACATGTTAGATGTGCGTATGTGAGCATGATAGTCGCGATAGGAAGACAGTCGGTGTTGGTAGGATAC
+
ABBBBFFFFFBAEEGGGFGGGGGGHHGFHHFHHHHGGGHFHHHHHHFHGHHHHHHGFGEGFGGEHHHFHHHHHHHHHHEHGGHHHHGGGHHHHFFGHHFGGGGFHFGGGGEFFHGFG3GHH3FBBFFGGCG@ADE@//222@@G22>>@?<1>//>----0>>1110=0@D---.0:0000090000009900009000.9../;000/90000009/.----.9///;.//.:/.9-..;...//./://
@M03495:530:000000000-LYBTV:1:2103:22224:5622 2:N:0:TGACAGCT+CCTACGGG
ATATTTTGCCGTTGATAAACCAGCTAATCCTGAAAAAAAAATCAAAGCTAAAAACTACAATGCTAAGACCACGATGTGACTGCTATCAAAGTTAGATATATATGTAAATTATTCATCTGTCAAATCCTAGAATTATATCATACCTGCTCCAGCAATCACGACCTGTCCTGGCAAACAACCTGCAGAAAAGCCAATCAAATATATTTTAACAAGAGATGGAATGTGAGGCAATAATAGAGAACAAAGGTTGA
+
CCCCCFFFFFCCGGGGGFGGGGHHHHHHHHHHHHGHHGGGGHHHHHFFHHHGHHEHHHGHHGHHHHHHGFFHEEHFHFGHHHHHHHHHGHGGHHGHHHHHHHHHHGHHHHHHHHHGGHGHHHHHHHFHGHHHHHHHHHHFHHHHHHGHHHHHGHHHFGHGGGGGBHHG1DGFHGHFGHGGGFFGHHHHEHH.GF0/<<GHHHHHGGG0<CCFHGHFHFGGBGG0BBFF?EFGGFBFFGF0;0CFGGG0;B:
@M03495:530:000000000-LYBTV:1:2103:7206:5629 2:N:0:TGACAGCT+CCTACGGG
ATATTTTGCCGTTGATAAACCAGTCACAACCACTTCTTGCCCTCCAAAGCTCACATGCTGACAGATCGGAAGAGCGTCGTGTAGGGAAAGAGTGTCCCGTAGGGTGGAGATATCGGGGGTGGGCGGAGCAATAAAAAAAAAAAAGGAGAGGGAGGAAGTCGCGACCAGTTAAGGAAAGTGAACGGATAGAGTGCAAGCTGAACGCGTAGAGGATATAGATTGAGGAGGCGAGCGTTGAGTTAATATAGCAA
+
CCCCCFFFFFBAGGGGGGGGGGHHHHHHHGGGGHHHHHHHHHGHGHHGAGFHHHHHHHFGFGFHHHHHGGGGHHHGGGGEFFGHHEHHHHCGBG@BEGGEFEGGGE///33444?>/<///>//<@-<-.<0;0:0:-:A9@--../.......;./.00.--;-9-;;000000//.;0000.....0:000:000.00090..-;-9.0/./0000000000/0...--;->..-.009000:000000
@M03495:530:000000000-LYBTV:1:2103:8383:5636 2:N:0:TGACAGCT+CCTACGGG
ATATTTTGCCGTTGATAAACCAGCTAATTCCAAAGCTCACATGCTGACAGATCGGAAGAGCGTCGTGTAGGGAAAGAGTGTCCCGTAGGGTGTAGATCTCGGTGGTGGGCGGGTCATTAAAAAAAAAACAAATGAAAGCTGGAATGAGGAGAGCGGGACTATATAGCGAGAAATATACGAATGATCGTAACCGATCACGACGCGAGTGGTAGAGGGTGTCGGTTGTAGTATTTACTGGAACGCACAGTCGG
+
CCCCCFFFFFCAEEGGGGGGGGHGHHHHHHHHHHHHHHHHHHHHHHEHHHHHHHGGGGHHHGGGGEGBGHHGHHHHGHFGBGFHGHGGGGFCE3B@4BB4B?/E//////<//>>01??1111>>-<-....000000/00/.00000/0..9.-----.90B9000----;000009..;.;000./.:.0--;-.;..------9..:0000/.9.-0.-9.-.000000000000/00..--;/;9.-
@M03495:530:000000000-LYBTV:1:2103:6022:5667 2:N:0:TGACAGCT+CCTACGGG
ATATTTTGCCGTTGATAAACCAGTCACAACCACTTCTTGCCCTCCAAAGCTCACATGCTGACAGATCGGAAGAGCGTCGTGTAGGGAAAGATTGTCCCGTAGGGTGTAGATATCGGGGGGCGGCGGCTCATTAAAAAAAAAAAAGAGGTAAAGGCGACGAGTGGATTACGACACCAACGTAACGGCTATGTTCGTTTATTGTGAGGATTCTATTCTTCGTGAGTGAATCGCTTAATCATCATGATTACACG
+
CDCCCFFBFFBAECGGGGGGGGHHHHHGHGGGGHHHHHHHHHHHGHHGHGHHHHHGGHFFAGHHEHHHGGGGGHGGGGGGGF2FFGGHGH3DFHFGHEEECEGG?F/3344444/>/>B?--------.00:0:000@-;AB--../.000000.-----9...00000...--..........---.00000../..0000000.0/00000:0000.:./.000000.....0000000000000000.
@M03495:530:000000000-LYBTV:1:2103:24788:5709 2:N:0:TGACAGCT+CCTACGAG
ATATTTTGCCGTTGATAAACCAGGGACTCAGGCGGACCAAAGCTCACATGCTGACAGATCGGAAGAGCGTCGTGTAGGGAAAGAGGGTCTCGTAGGGGGGGGGGTCTGGGGGGCGGCGGTGGTCTAATAAAAAAAAATAGATTGCAAGTAATAAATATCAGTAGTCGGTAGTGTTGTATTGTCTTGTCATTAGCACGCAGGTATTACATTGTTGGTATCTCTATCACTGAGGGAGGATAGTGCTCTACGAG
+
CBBBCFFBFBBAGGGGGFGGGGHGGGGHHHHHHCCGAEGDGHFHHGDGFGGFH5BEG3GFFGGGGGH2F1EFEEEF3FCHHHGBC/E?3FGB?/?EF/>-:---;.//99B---------9;.//://;;B/B9-9;.///;//////9//;/////////:////.--..////.:/:9/;//9/////9;////--9--./9;///;;///9../:/9///////////....-.9//:////9//.;.
@M03495:530:000000000-LYBTV:1:2103:20760:5727 2:N:0:TGACAGCT+CCTACGGG
ATATTTTGCCGTTGATAAACCACCCTCCCTGTGGTCGTTATCTTGCTCCTTCTGTCGTCAACGAATTTACTAATTCCAAAGCTCACATGCTGACAGATCGGAAGAGCGTCGTGTAGGGAAAAGAGTGTCCCGTAGGGGGTAGGTGTCGGGGGTCGGCGGTACATGAAAAAAACAATAGGGTGCAGTGTCGGGGGTCGGACGGCTTGCTATAATATTGAAACTGTAACGCTAGTGTTATGCCTCATCAACAT
+
CCCCCFFFFFCBGGGGGGGGGGGGGHHGGHHHHHHHGGGHHHHHHHHHFHHHHHHGGGFEGHGGGHHHGHHHHHHGGFFHCBHHGFHHFHHHHHHHHHHGGGFGHHGGEDGGGGHBHGBGHGHGFDFGHFHFFCFGA////F/11?1.-->--.:-:@--..009;09;9;@...////.9..//////.:----.----------.//;/:///:///////////.-.:.///;/:////9////////
@M03495:530:000000000-LYBTV:1:2103:25677:5741 2:N:0:TGACAGCT+CCTACGGG
ATATTTTGCCGTTGATAAACCAGCTAATCCTGAAAAAATAATCAAAGCTAAAAACTACAATGCTAAGACCACGATGAGATTGCTATCAATGTTAGATATATATGTAAATTATTCATCTGTCAAATCCTATAATTATATCATACCTGCTCCAGCAATCACGATCTGTAATGGTTTAGTGGGTTGTTCACTGTTTCTGAAAAATGAAGATAGTCGTCAAGCTTCCAAAAAGTTTATTGTGTTTTCTAGTGGAG
+
A>1>AFBFFFDA111333BDCC0011BGBEA1D1110A0B1FAAF11B111A1AE111BAD1FDAD1F10BCE/GA1111BBBG22FG21@2BFBDGGB22EFGHH2@D2FF2@DGHHHH2G21B1B122BB2>BB2G2BF2F<FG01ECG1B<EG111/?//B1B22>F11>@1D>1G/EF?AH1FF111?<1DD11>1<<<11>>F1FG<.....<D/=F/000..:000:C0C00;::CG:;900CB.
@M03495:530:000000000-LYBTV:1:2103:11181:5775 2:N:0:TGACAGCT+CCTACGGG
ATATTTTGCCGTTGATAAACCAGCTAATCCTGAAAAAAAAATCAAAGCTAAAAACTACAATGCTAAGACCACGATGTGACTGCTATCAAAGTTAGATATATATGTAAATTATTCATCTGTCAAATCCTAGAATTATATCATACCTGCTCCAGCAATCACGACCTGTAATGGTTTAGTGGGTTGTTCACTGTTTCTGAAAAATGAAGATAGTTGTCCAGCTTCCAAAAAGTTTATTGTGTTTTCTAGTGGAG
+
CCBCBFFFFFCACEEGGGGGGGGHHHHHHHHHHHHGGGFGGHHHHHEHHHHHHHGHHHHHHHHHHFHHHHHHGEHGHHHHHHHHHHHHGGH4BGHHHHHHHHHHHFHHHHHHHHHHHHHHHHFFHHGHHHGHHHHGHHEFHHHHGHHHHHHHHHHHHEHDGGGGHHH1GHHHHHHGHBHHEGCDHHHGHHHGGHHHHFHFHHHHGFBHHHHHHHHFFCHGHHGE0;GGACCFGGGGGFBGGGGEFGGG?FG
@M03495:530:000000000-LYBTV:1:2103:8551:5782 2:N:0:TGACAGCT+CCTACGGG
ATATTTTGCCGTTGATAAACCAGCTAATCCTGAAAAAAAAATCTAAGCTAAAAACTACAATGCTAAGACCACGATGTGACTGCTATCAAAGTTAGATATATATGTAAATTATTCATCTGTCAAATCCTAGAATTATATCATACCTGCTCCAGCAATCACGACCTGTAATGGTTTAGTGGGTTGTTCACTGTTTCTGAAAAATGAAGATAGTTGTCCAGCTTCCAAAAAGTTTATTGTGTTTTCTAGTGGAG
+
BBBBBFFBFFDAGGGGGGFGGGGFHHHHFHHGHHGHGGGGGHGFHGBGHHHHGHGEGHHEHGHGHFGHGHHHGGHFGGHHF33GHHBGGHFGFGHGHHHHHHFHGGHHH4GHGHFHFHHHHHHHHHHHHHHHGHHHHHHHHHFFHFHFBFHBHC@FGHHGGGGGB<GFFHB?DGH1DDFCAEDDHHHGHFGF=0GFHGHF.CGFGHHHGHGHHHH:;CFB0GGFCGC.C9;BFFGF;FFFGG0FB00BAFF
@M03495:530:000000000-LYBTV:1:2103:25670:5783 2:N:0:TGACAGCT+CCTACGGG
ATATTTTGCCGTTGATAAACCAGCTAATCCTGAAAAAAAAATCAAAGATAAAAACTACAATGCTAAGAACAAGATTTTACTGATTACAAAGTTAGAATTATATTGAAATTATTTATCTGGTAAATCCTAAAATTATATTCTAACTTCTCCAGGAAACAAGACCTTTAATGGGTTAAGTGGTTGTTCACTTGTTTTGAAAAATGGAGATAGTTTGTCAGGTTCCAAAAAGGTTTTTTTTTTTTCTTGTGGAG
+
AAAAAFFFFFBB?CG5EGFGGGHHFEEGGBDBGCH52E2E0133BG5335BAGG135A3B53AA5@3B5BF22235@44344444433B3?4B44344444B4444BB4434B444444334BFF4B444?F4B344444442B?22BBDFF0/B000/00@@111@@FDD0?</1111?1?/.<>=1111>F000>0=0<.000//<000=00/0=0/<::;0;GG...:<0;.9---;9@;///;/9/.
@M03495:530:000000000-LYBTV:1:2103:13525:5814 2:N:0:TGACAGCT+CCTACGGG
ATATTTTGCCGTTGATAAACCAGGACTCAGGCTGGACCAAAGCTCACATGCTGACAGATCGGAAGAGCGTCGTGTAGGGAAAGAGTGTCCCGTAGGGTGTAGATTCCGGTGGTGGGCGGATCATTAAAAAAAAAAAGGGCAGAGCGTTTGTTACGGCGCGTAACAGTGAGAAGCTTGGATACATGCACACACGTACACATATAGCGCGGGTCAGGATTCGCGACCATTGTGACGGCGACTTATTAGGTGAG
+
BBCCAFFFFFCBGGGGGGGGGGGGHHHHHHHHGHGHHHHHHHHHGFHHHHHHHHHGHHFHHGGGGGHHGGGGEFGHHHGFHGHHHGGBGHGGEGGGGHF>B3444443//<A////?///</?1=1??1=<CC?@:.....:../-:.-.//00..------..90:00:00/009/.000000;0000...-./..00:00000-------;//9000.:-----000090B.------.0;0000000;
@M03495:530:000000000-LYBTV:1:2103:14952:5818 2:N:0:TGACAGCT+CCTACGGG
ATATTTTGCCGTTGATAAACCAGAGGACTCAGGCTGGACCAAAGCTCACATGCTGACAGATCGGAAGAGCGTCGTGTAGGGAAAGAGTGTCCCGTAGGGGGTAGAGATCGGGGGGCGCCCTGTCATTAAAAAAAAAAAAAGTGCTGTCGAGATGGTTCGTGGCCGTTTGAAACGATAAACGTAGTAGTGTGCTGCACGTCTCAAGAGGAGTACACCTGTCTCCGGAATTCCTCTTCTCTCGAGGTAATAAG
+
BBBBBFFDFFBBGCGGGGGGGGHHHGHHHGHHHGHHGHHHHHHGHHHHHGHHHGHGHHHHHHHGGGGEAFGEEGGEHFFHGGHHHFFFHBDGHGH?EFG//></33B?3?<///--9----.//;;F//:/;99--;--9./9/////..-;./////-...-.--9/.////.....//99..;/9/:////////.....////....9//;9/////:/9.-.-.//////;//9/;./.-./99///
@M03495:530:000000000-LYBTV:1:2103:8704:5909 2:N:0:TGACAGCT+CCTACGGG
ATATTTTGCCGTTGATAAACCAGGGACTCAGGCTGGACCAAAGCTCACATGCTGACAGATCGGAAGAGCGTCGTGTAGGGAAAGAGTGTCCCGTAGGGTGTAGATTTCGGGGGTCGCCGGGTCAGTATAAAAAACAAAAACCGACTAAATAGCACACATCAAATAAGCAACTCAAAACTCTGCAAAACTATACTTGTTATGAGTACCTCATCTCATCACTGTACCTAGTGTAATATGCATTTATCACCAAA
+
?ABAAFFFFFBBGGGFGGGGGGHGGGGHHHHFHHFDHHHHHHHGHGHHGHHHHGHGGFHHFHGGGFC1GEEGG>EGBGHGFH1FCGG34BGGFA/>1EFF/B?4B4?4B//////>/?//>.-00111==F0D@...<<...--;--00000000;..00900;00000/./00;09.00;0=00/..///9////;////9/9/9/9/;//9/;9B/B//;/9/////9/////:///////////./.9
@M03495:530:000000000-LYBTV:1:2103:16117:5913 2:N:0:TGACAGCT+CCTACGGG
ATATTTTGCCGTTGATAAACCAGGACTCAGGCTGGACCAAAGCTCACATGCTGACAGATCGGAAGAGCGTCGTGTAGGGAAAGAGTGTCCCGTAGGGTGTAGATCTCGGGGGTGGGCGGGTCATTAAAAAAAAAAAAAGAGGATGCGTGGCGTAAGCAGTTGACCTGAGTAAGCAGAACAGGGTATGTACACTCTACGTGTCGGGCTATGATCTGATGCGCACGCCTCATCTACTCGTAGGGTGTCAGCGG
+
CCBCBFFFFFCCGGGGGGGGGGHGHHHHHHHHHHGHHHHHHHHHHHHHHHHHGHHHHFHHHGGGGHHHGGGG@EHHHHGHHHHHH@GBGFFGCEG?F?EEDB444B?0F<EC/>////--<-.:;:0C00-@??-B--../../0/-..---9-..00/0000000///;00000//////..//09900009/000:.///.----.000900900;0-.----.9.00000000......;.;0009.-
@M03495:530:000000000-LYBTV:1:2103:17795:5930 2:N:0:TGACAGCT+CCTACGGG
ATATTTTGCCGTTGATAAACCAGCTAATCCTGAAAAAAAAATCAAAGCTAAAAACTACAATGCTAAGACCACGATGTGACTGCTATCAAAGTTAGATATATATGTAAATTATTCATCTGTCAAATCCTAGAATTATATCATACCTGCTCCAGCAATCACGACCTGTAATGGTTTAGTGGGTTGTTCACTGTTTCTGAAAAATGAAGATAGTTGTCCAGCTTCCAAAAAGTTTATTGTGTTTTCTAGTGGAG
+
BBABBFFFFFBBGGGGGGGGGGGHHHHHHHHHHHGGHGGGGHGHHF5CHGHHFHGHHHHHGHHHHHHHHHHHGGHFGHGHHHGHHHHHEHHHHHHHHGHHHHHHGHHGHGHHHHHHHHGHHHHFHFFHHHFHHHGHHHHGHHGHEFCHFHFGGHHHHHHGGGCFFGG1FGHGHFHEGFH.>FDDHHHHHHHHHHHHHHHHHHHEHHHGGGHGHHF0CGHHGF:;GFEFEBFGGGFFGGFGGFFFFBFBF09
@M03495:530:000000000-LYBTV:1:2103:19277:5964 2:N:0:TGACAGCT+CCTACGGG
ATATTTTGCCGTTGATAAACCAGGACTCAGGCTGGACCAAAGCTCACATGCTGACAGATCGGAAGAGCGTCGTGTAGGGAAAGAGTGTCCCGTAGGGGGTAGATTTCGGTGGTCGCCGGAGCGTTAAAAAAAAAACAAGGGTGGAATTAGTTCGGACTAATTCTCAGAGTTAGTAAAGAGGTGGCATCATAGGTAGGTCGCGGTTTGTTGCGGTGCGAGTTAGTAGCGGTCACAATCAGTGTGTATGGGTT
+
CCCCBFFFFFCBGGGGGGGGGGHGHHHHHHHHHHGHHHHHHHHHHHFHHHHHHHHHHGHFHGGGGGHHGGGEEEHGHHGEGHHGHBG@BFGGFGGGG/>>/F344D4BEFDG/2<////////?..<FDFF?DC:.../....;.00000000.-.--/0090000000;000;00090/.0.../0/:0000:00.00--;-.;../9;0-9.---.-;.000000--.-;00090000000.000/./.
@M03495:530:000000000-LYBTV:1:2103:25431:5965 2:N:0:TGACAGCT+CCTACGGG
ATATTTTGCCTTGATAAACCAGCTAATCCTGAAAAAAAAATCAAAGCTAAAAACTACAATGCTAAGACCACGATGTGACTGCTATCAAAGTTAGATATATATGTAAATTATTCATCTGTCAAATCCTAGAATTATATCATACCTGCTCCAGCAATCACGACCTGTAATGGTTTAGTGGGTTGTTCACTGTTTCTGAAAAATGAAGATAGTTGTCAAGCTTCCAAAAAGTTTATTGTGTTTTCTAGTGGAGG
+
AABABFFFFFFFGGGGFBFGGGGHHHHHHHHHHGHHCGAAHHGHFB2FAF5GE1FDGF3DFHHHHHHBBGEEEHEBEGFGFHHFFBFGHHHHHHHHHFBGHHHFDG4FFHHFHHH4GGFFFHHHB?FHHHHHHHHHGHHHHH3GHAHGFFHBFFFFHG?/BFDHFFB1@FFGHFHGHFGFEDGGHGGGHHB1GGBFGFH.CGHDDDGBHFBGCG00;0:00;;CHA..<GHGFFFGGGGFG0;B0;FF0;?
@M03495:530:000000000-LYBTV:1:2103:12577:5991 2:N:0:TGACAGCT+CCTACGGG
ATATTTTGCCGTTGATAAACCAGTCAGGAGTCCAAAGCTCACATGCTGACAGATCGGAAGAGCGTCGTGTAGGGAAAGAGTGTCCCGTAGGGTGTAGATTTCTGGGGGCGCCGGATCATTTAAAAAAAAAAAAATGGATGCGGCAGATGTGGAACACTGAGTTAGCAGATCACACTGAATCCCTATGAGCAGTCGCGTGCATGAACAGTGTATTCACACACTTCACTGTTGTATGCTGAGTGTACGTCACG
+
BCCBCFFBFFBBGGGGGGGGGGGHHHHHHGHGHHHHHHHHHHHHHHHHFHHHGHHHGFFEFGHGGGGFGHHHHGHGHHFHFG@DGHGHGGEFFF/B@4444B4?32>////<//</>0<111<11F---<@---:0:00//----9.00000;0///;:00////////;//////////////////9/////.----..////////////://///..//9///////9//////:./////./....
@M03495:530:000000000-LYBTV:1:2103:9164:6007 2:N:0:TGACAGCT+CCTACGGG
ATATTTTGCCGTTGATAAACCACCCTCCCTGTGGTCGTTATCTTGCTCCTTCTGTCGTCAACGAATTTACTAATTCCAAAGCTCACATGCTGACAGATCGGAAGAGCGTCGTGTAGGGAAAGAGCGTCCCGTAGGGTGTAGATCACGGCGGTCGCCCGGGACGTAAAGAAAAAAGAAGTGCTGCTACTGTTTACAGGTGGAGCGTGAGGCGATGGTAGTTAATCTGAGTAGTGCGGGCTATGCATGTATGG
+
?AABAFB5FFBBCGGGGGGGGGGGGHHGGHHHHGGFGGGHHHHHFHHHHHHHHFHBCFAFEHGGGHGFGHHHHHHFGHHGHHHGHHHHHHHHGHHG3GHHGGEGGHH?FGG>A?FGHGGHEHFE2>?C/B/?BAEE2F/?111?10<</<-<---..------;...0;.//9-.../90000///;//////////;/...9-:;....--9.9/////////////9/////-----./;//9/////.
@M03495:530:000000000-LYBTV:1:2103:20420:6017 2:N:0:TGACAGCT+CCTACGGG
ATATTTTGCCGTTGATAAACCAGCTAATCCTGAAAACAAAATCAAAGCTAAAAACTACAATGCTAAGACCACGATGTGACTGCTATCAAAGTTAGATATATATGTAAATTATTCATCTGTCAAATCCTAGAATTATATCATACCTGCTCCAGCAATCACGACCTGTAATGGTTTAGTGGGTTGTTCACTGTTTCTGAAAAATGAAGATAGTTGTCCAGCTTCCAAAAAGTTTATTGTGTTTTCTAGTGGAG
+
AA1A1DDFFFDAGAGGGFFGBGH0EFHHDDGHBGFF0AGGGHHGHFB0FB1FFFEHHHHGHHEFGFCFFHHGGCFGGFHHHE0DF2BD2FG12D2GGGHHFFHHBFEGHBHHGHHGFHEGHHHGGEHGHHHHHHHHGHGFFHHGHEHHHFF1GH0G1FBACBGGHFHGHFFGHHHHHEAGCG?EHHGHHHHHHHHGGFGHFHHH>FFBDHHHHD0=DGHGHHHDFG.:C:GG0CGF:CFCCGFF00;0.0.
@M03495:530:000000000-LYBTV:1:2103:24550:6019 2:N:0:TGACAGCT+CCTACGGG
ATATTTTGCCGTCGATAAACCAAAGCTCACATGCTGACAGATCGGAAGAGCGTCGTGTAGGGAAAGAGTGTCCCGTAGGGTGTAGATCTCGGTGGGCGGCGGATCATTAAAAAAAAAAAAGACGCTGCTATCAACCGCTCGAGTATCCATTACGATACAAGTCTCGTGACTTACCATACATCGCACATCTCTCTCACTACAGTATTTCAGGATGTATTGTACTACGGGCCAGTATTTAGCTGTCTCAGATT
+
CBBCBFFFFFBBCEGGGGGGGGHHHHHGHHHHHGHHHHHHHHGGGDF2GGFGGFGEGGFFGGHHHHHFFFDGHBE?EDDGFF>3B44B441?1/?////><///<01@11FFGGG--:--.::.-:..000/00/.----9-.0:00;000;09...-0:09000/.;/.0000/:00/:B0..9--000000000000/00000;0;000;;0;90:00000;0..---..0000000:00;0;:09000
@M03495:530:000000000-LYBTV:1:2103:20204:6021 2:N:0:TGACAGCT+CCTACGGG
ATATTTTGCCGTTGATAAACCAGGACTCAGGCTGGACCAAAGCTCACATGCTGACAGATCGGAAGAGCGTCGTGTAGGGAAAGAGTGTCCCGTAGGGTGTAGGTCTCGGGGGGGGCCGTGTCTCTAATAAACAAAAAAGGTGCGGACCTGGTATTCGGTTTGGTATCTTTGATGTAGGAAGTGGGTCTTGATGGCATGGGGCACGTTCTGGGGTGGACGATGCGTGGAGAATGCTATATCAGACTGACTCG
+
CCBCBFFFFFCAGGFGGGGGGGHGGHHHHHHHHHGHHHHHHHHHFHHHHHHHHBBGHHHGHGGGEHHGFEFE>EGFGFFGHHFBH4B4@4@>?/1?A3//3333?D43?<//-:--:--:.99/B/9/////:;.;.-..///-----9/:/;////..;....;/////////9/////.9//../;/////////:..:.:.:..9.///-:--./:-...9..-.././///////////;9///:/.
@M03495:530:000000000-LYBTV:1:2103:23739:6090 2:N:0:TGACAGCT+CCTACGGG
ATATTTTGCCGTTGATAAACCACCCTCCCTGTGGTCGTCGTCCAAAGCTCACATGCTGACAGATCGGAAGAGCGTCGTGTAGGGAAAGAGTGTCCCGTAGGGGGTAGAGATCGGTGGGAGCCGGGAATTGAAAATAAAAAAAAATAACAGGGTAGCAATGGATGGAAACAGTAACAATTAAGATATGGTCTACGACTCTAATTGTGAAATTAGTTGATCATATTGTGATTCATTAATGATGGAGTCGGTGA
+
AAABAFFFFFBAGGFFGGGGGGEFGHCGGBHHHFB3EAAAAAEEGFHGGBGDBFGFGHGFGFHGCGGFFFHHEFEEFEE1BFHGCGGHHF@G444B>EEEFG/E/A/?3?3?FB/<<//<//////-0<>1111111111---:.00000../:./0000/00/./00///0000;0;0;00000900;0000.....//////9/://////////:////;////:///////////9///./;---..
@M03495:530:000000000-LYBTV:1:2103:14834:6107 2:N:0:TGACAGCT+CCTACGGG
ATATTTTGCCGTTGATAAACCAGTCAGGAGTCCAAAGCTCACATGCTGACAGATCGGAAGAGCGTCGTGTAGGGAAAGAGTGTCCCGTAGGGTGGAGAACTCGGGGGGGGGCGGGGCGTTAGAAAAAAGAAAGGGAGGGAGGGAGGGTGGTGGGAGGGTAGTGGGGAATGAAGGGGAGAGGGAGATCGGGAGAGAGATCAGGAGTGAGGCGGCGTGGTAATGTGGTGTGAGAGCTGCTGCCACGTGACGAG
+
BBBBBFFFFFBAGEGGGFGGCFGFHHGHGGHHHHGHGHHGHHCGHHHHFHHHGHGHGEEFEGGGEEEAEBFDGFBBGGFHBGBGHHGG>EEG3F/11303B3?E//<?-@------9-99..///99-...//...9--..-;.;--;.-.:.9..--./9//..-.9.///9/:-.9......::/..-9-...../9///99.9/;..----9--.///////;.;.////.9/;///.//-......;
@M03495:530:000000000-LYBTV:1:2103:16805:6154 2:N:0:TGACAGCT+CCTACGGG
ATATTTTGCCGTTGATAAACCAGGACTCAGGCTGGACCAAAGCTCACATGCTGACAGATCGGAAGAGCGTCGTGTAGGGAAAGAGTGTCCCGTAGGGTGTAGATCTCGGGGGGGGGCGGATCATTAAAAAAAAAAAAAAGGTGGTGTTGCGTAATAGCGGGACATCGGTGGAAGTAGTACAATTGGTTGGAGTCAATGTAGGATGATAGGATGGTCTGGGCGAGATGGAGGAGGGTTAAGGGGAGAAGTTA
+
CCBCBFFFFFCCGGGGGGGGGGHGGHHHHHHHHHGHHHHHHHHHHHHHHHHHHGHHHHHHHGGGGHHHGGGEEGHHHHGHHHHHH@GBGHHEGEEGGFG/3B444D4FF//<----------:;:0;0;BC@-------..00.9.;.90-;...0009----.00....9.0/0:0000:0000009.-0/0/0000000;0:0000:/000.000///.----.00//....-...000.-.-../:00
@M03495:530:000000000-LYBTV:1:2103:10583:6155 2:N:0:TGACAGCT+CCTACGGG
ATATTTTGCCGTTGATAAACCAGGGCGGCACCAAAGCTCACATGCTGACAGATCGGAAGAGCGTCGTGTAGGGAAAGAGTGTCCCGTAGGGTGTAGATCTCGGTGGTCGGCGGATCATTTAAAAAAAAAAGAAGCAGACACAGAGTAGGAAAGGGTGAATCTGTGGTGCTGTCAGGGGTGGATCTATATGGCATGAGTGGAAGGAATCACGATGGGAGTGAGTGCGAGCGAGAGCGTGTGGAAAACGGGTG
+
CCCCBFFFFFCCGGGGGGGGGGHGGGGGGGGGHHHHGHHHHHHHHHHGHHHHHHHGGGGGHHGGGGEGGHHHGCGEHHHBGFGFHEHGGGG3C/33?222?0C//?/2<//@/---011<1=D<0<<@-C:../00//.///90/00;000/......00000:0//.0000000/;9.--.000000000./0.00:0.00/../0000......;...00:00-.;-;----.-..9..000//-..9-
@M03495:530:000000000-LYBTV:1:2103:7300:6165 2:N:0:TGACAGCT+CCTACGGG
ATATTTTGCCGTTGATAAACCACCCTCCCTGTGGTCGTTATCTTGCTCCTCCAAAGCTCACATGCTGACAGATCGGAAGAGCGTCGTGTAGGGAAAGAGTGTCCCGTAGGGTGTAGATCTCGGGGGTCGCCGGATCATTAAAAAAAAAAGAACTAGTCATGAGGCGCGTGAGTGAGACGGCACTCGTTAAGGAGGACGCTGAGGAAAGTGAATTAGTGAGTTCAGAGGTCAGTATAGTGTGTGTGGTGGCT
+
BCDCBFFFFFCDGGGGGGGGGGGGGHHGGHHHHHHHGGGHHHHHHHHHHHHHHHHHHHGHHHHHHHHHHHHHHHHGGGGHHHGGGGGGHHHHGFGHGGHBFBFGHGGGGGGFF/334?FEGFF//@///-<<--<-.=D00=00;@@@A.../0000000;00/.---;-..000000..---//.....000:..:--.....0//.00000000;0000000000.0/0/0000;000::..:./..;.
@M03495:530:000000000-LYBTV:1:2103:19076:6188 2:N:0:TGACAGCT+CCTACGGG
ATATTTTGCCGTTGATAAACCAGCTAATCCTGACAAAAAAATCAAAGCTAAAAACTACAATGCTAAGACCACGATGTGACTGCTATCAAAGTTAGATATATATGTAAATTATTCATCTGTCAAATCCTAGAATTATATCATACCTGCTCCAGCAATCACGACCTGTAATGGTTTAGTGGGTTGTTCACTGTTTCTGAAAAATGAAGATAGTTGTCCAGCTTCAAAAAAGTTTATTGTGTTTTCTAGTGGTG
+
?AAABFBDDF@>AFFGGB5D4CGDHHFFHHDFH3B5GFG2AC33FB5BFFGB3FAGFH33FB3D55AGFFGHDEGEGFG5@534@FCGBFGFGFGFBG4GF4DGFGBGHHHHFHGBHHBGHHHDGHBBGHDGHGF44FGHFH3GHHAC3?GGHHBGFGFAGDDGF>FG2@F1FC1DGHGHA/-<>111>FHHB1=GFG0D<.D0<GEH<D=00==GGEF00:00<;.:AGFFEFB0;;99:/CFBB;FF09
@M03495:530:000000000-LYBTV:1:2103:18910:6210 2:N:0:TGACAGCT+CCTACGGG
ATATTTTGCCGTTGATAAACCAAAGCTCACATGCTGACAGATCGGAAGAGCGTCGTGTAGGGAAAGAGTGTCCCGTAGGGTGTAGATCTCGGGGGGCGCCGGGTCATTAAAAAAAAAAAGAGAGTAGAAACGAAGGGACACGTGCCTGATGTAATAGAAGAGACACGGAGTGCATTTTGAGAGTGTACACACTCTGATGGCGGGGCGCCGTCCATACACGCAGGCAGAGATGATGGGTGTGGTGAGGACAG
+
ABABCFFFFFCCGGGGGGGGGGHHHHHHHHHHHHHHHHHHHHHHGGGGHHHGGGGGFGGGFGBHHGHH5BDDGHGHEG?FBF/33444B4B1/>E--::--9-9@.0900009-9BB--..//.000000/..99......:;..900/0;00:0000000.////.--...0000000...;900000;0.//000000:---------9-..:0/00.--:-....9/000000./.-..;.0..0./.
@M03495:530:000000000-LYBTV:1:2103:24568:6242 2:N:0:TGACAGCT+CCTACGGG
ATATTTTGCCGTTGATAAACCAGCTAATTCCAAAGCTCACATGCTGACAGATCGGAAGAGCGTCGTGTAGGGAAAGAGTGTCCCGTAGGGTGTAGATTTCGGGGGTGGTCGGGTAATTAAAAAAAAAAAAGAAGGTTGGTGCGTCGGCGGGTCAGACATTTGTAAGCTGCACTACAATCCATCCAGCTGTCAAGCGGTGTTCTAGTGTGGAAGTATATTGTGGCTGCGCGGTTGCTGTTGTGCCGTAGGAT
+
BCCCBFFFFFCBGGGGGGGGGGGHHHHHHHHGHGHHHHHHHHHHHHGHHHHHGHGEGGGFGGGDF0BBAFGGFGHHHHGH@D@GFGFEEF31/3B@44B4FE?CG////2>////1111?=FB-AC-DG-::./.00/-..09.-<-------./00/0000<0000000/:00/00:</0:0.00/00000000.-<-<.0000<:<0900/00000<000....9----.--.<0:00:<00-....0:
@M03495:530:000000000-LYBTV:1:2103:13675:6280 2:N:0:TGACAGCT+CCTACGGG
ATATTTTGCCGTTGATAAACCACCCTCCCTGTGGTCGTTATCATGCTCCTTCTGTCGTCAACGAATTTACTAATTCCAAAGCTCACATGCTGACAGATCGGAAGAGCGTCGTGTAGGGAAAGAGTGTCACGTAGGGTGGAGGGTGCGGGGAGGGCGCCAGGATGAAAACCACGCACGAGAGTGCTGGGCAGGGTAGGTCAGGTGGAGTGCACGCAGAACTTCGTGGGGGAGTAAGCCCGAAGCATCTATAA
+
>AAA@FFF4BDAAEGFD5FB4EAFEHHCFBECFH2AEE2FGE5DA5GF3FFHHFFGFCCF1F?F1ACFGDFFGFGHB55BGEGGEH34FGHHHH3B3F31?EC>FFGE?>E>EHHFH/3BFGGB111?21/000</0?//?/////</---=-::;--.-.90//000;...9.---.-.-;/////;...-9./..///..//..././//.--9-/.///....---;-.99///.9----///;///:
@M03495:530:000000000-LYBTV:1:2103:12861:6281 2:N:0:TGACAGCT+CCTACGGG
ATATTTTGCCGTTGATAAACCAGTCTCCAAAGCTCACATGCTGACAGATCGGAAGAGCGTCGTGTAGGGAAAGAGTGTCCCGTAGGGTGTAGATATCGGGGGGGGCCGGATGCTTAAAAAAAAAAAACGAAAGTAGCAAGGGTGGTTCGAGACGAGGGCAACCGGTTAGAGGGGCAGATCCGGAGCGGAGAGAAAACACTTCAGAATCAGCGTCATTGAGAGGTTAGGAGGTCGCGAATGACATTGAATAG
+
CCCCCFFFFFCAGEGGGGGGGGHHHHHHHHHHHHHHHHHHHHHHHHGHHHHGDFGEGHGGGGGGHHHGGGHHHHHDGDFFGEFEEGG31/3B444B4FC//@--:-9-:-.-/:090:0;;=;>-99.-....000000/..;.9..0-./...----.....-;-...00/.---..900:-.-----:-..00//..000000000090.;...0900.:.0/0.:0/..;------0:00000000;0
@M03495:530:000000000-LYBTV:1:2103:11319:6293 2:N:0:TGACAGCT+CCTACGGG
ATATTTTGCCGTTGATAAACCAGGGACTCAGGCTGGACCAAAGCTCACATGCTGACAGATCGGAAGAGCGTCGTGTAGGGAAAGAGTGCCCCGTAGGGAGTAGGTCTCGGGGGGGGCTGTGACGGGAAGAAAATAACAACAGTAGACCTGCGGTATGGCTGGGTGGTGGATGGAGTAGTTCGACCATGAAAGGTTCGAGAGGTGCAAAGCTGGCAGATGCAGTCCGTAGTGTGGGTGCAGCGAGAGTGGTG
+
AABBBFFFFFBBGAGGGGGGBGHGCGEHHH3GBFFDFHCHGHHHHHHHHHBHHHFHHBA5FCEFGGFFHEEFE>FGFHFGHHFHFHGG433?EE?AE/3/?3333B443//>/-----9.///.--.-..//9///9B/...9///9//..-;9../...;../.-;...//.9./9//:;..9--9/////.//999..-./.;//;/.//.....//9//9/;.;..9/9;....9///-----/9./.
@M03495:530:000000000-LYBTV:1:2103:24062:6314 2:N:0:TGACAGCT+CCTACGGG
ATATTTTGCCGTTGATAAACCAGGACTCAGGCTGGACCAAAGCTCACATGCTGACAGATCGGAAGAGCGTCGTGTAGGGAAAGAGTGTCCCGTAGGGTGTAGATATCGGGGGTGGCCGGGTTATTAAAAAAAAGAAAGAAGGGATTATGGCTTGTGGGGGCGTTAGTCACTTTCAGATGAGCTGTGTGGTACGTAGCGTAGTCGGAAATCTAGACCATGCTTCTCTTTAGTAGAGATTAGGGATAACATGC
+
BBBBBFFFFFBAGGGGGGGGGGHGEHHHHHHHHHGHHHHHHHFHHHEGHHHHHHHGHFEFGGGGGHHHGGGG>EGGHHGGHHHHHDG@FGHGEEGGFFF/3B44??4?E/>C///00/</..<1=1>1=>A-<.../:/./...:/000/./.-90..---9;-:.////////////////////9...//.;/..-..-.:.--.9//://///.///////////:9:/9/9//:///./;.;/////
@M03495:530:000000000-LYBTV:1:2103:11272:6320 2:N:0:TGACAGCT+CCTACGGG
ATATTTTGCCGTTGATAAACCAGCTAATCCTGAAAAAAAAATCAAAGCTAAAAACTACAATGCTAAGACCACGATGTGACTGCTATCAAAGTTAGATATATATGTAAATTATTCATCTGTCAAATCCTAGAATTATATCATACCTGCTCCAGCAATCACGACCTGATAATGGTTTAGTGGGTTGTTCACTGTTTGTGAAAAATGAAGATAGTTGTCCAGCTTCCAAAAAGTTTATTGTGTTTTCTAGTGGG
+
BCCBCFFFFFCBGGGGGGGGGGHHHHHHHHHHHHHFHGGGGHCHGHFHHHHFHHGGHHHGHHGHHHHGHHGHGGHGHHHHHHHHGHHHGFHHHHGHHHHGHHHHHHHHHHHHHHHHHHHHGHHHHHHHFHHHHHHHGHFHHHFGHHHGGHFHHHFHHGHGGGGGHCDFFGGH1GFHHFHFHGGCGGHHHHHHHHHHHHFHHHHHBFG0CCCCCCCGFFGGHFFFFGE.CFBFFGGGGGGCFGGGGB0CF..
@M03495:530:000000000-LYBTV:1:2103:7129:6348 2:N:0:TGACAGCT+CCTACGGG
ATATTTTGCCGTTGATAAACCACCCTCCCTGTGGTCGTTATTCCTTCTGTCGTCAACGAATTTACTAATTCCAAAGCTCACATGCTGACAGATCGGAAGAGCGTCGTGTAGGGAAAGAGTGTCCCGTAGGGTGTAGATGTCGGGGGGCGCCGGATCATTAAAAAAAAGAACGAGAGGCGTCAAACAACAATGACTTGTGAGAGTGAAATGAGTCTAGTATGATCAGCGATCAGGTCGACTAGGTTGGTGAG
+
CCCCCFFFFFCAFGGGGGGGGGGGGHHGGHHHHHHHGGGHHHHHHHFGHHHGGGHGHGFGGHHGHGHHHHHHHHHHHHHHHHHHGHGHHHHHHHHGGGGHHHGEEFEGHHHHGHHHHHHFF4FGEDGF?FEB?/@GH2222/>/<<--;--9--.-9;0009:0;-:.;;9:...9..-:-..00.;...90:0000:0009000000;90000000000:00:000.9..90000---.-0/00/-:.0.
@M03495:530:000000000-LYBTV:1:2103:18787:6363 2:N:0:TGACAGCT+CCTACGGG
ATATTTTGCCGTTGATAAACCACCCTCCCAAAGCTCACATGCTGACAGATCGGAAGAGCGTCGTGTAGGGAAAGAGTGTCCTGTAGGGTGTAGGGATCGGGGGTGGGCGGGTAATTAAAAAAAAAAAAAACGAAATAAGTGGTGGATGAGGGAACGTAGCAAGGAGGAAGTGGAAGCACGAGTGACAGGTGGGCGCAGATAGTTGGGGCAGTCTATTGTATAGATGGTAGCGTGTGACTATTGCGGACGAG
+
CCCCCFFFFFDCGGGGGGGGGGGGGHHGGHHHHHHHHHHHHHHHHHGHGHHHGEGGHHHFFGGEEBGGHGGHHHHHBG@FG4FFGBGGGGE3B313B1>E/>//////</---/==11=DG@C:?9?---.9....1111101...<000/.........11/...../.<0000/90:-.9<.1110.009-.-----0111110--.-./011<111111<11:00110-....11111111.--9---
@M03495:530:000000000-LYBTV:1:2103:25568:6378 2:N:0:TGACAGCT+CCTACGGG
ATATTTTGCCGTTGATAAACCAGGACTCAGGCTGGACCAAAGCTCACATGCTGACAGATCGGAAGAGCGTCGTGTAGGGAAAGAGTGACCCGTAGGGTGTAGATGTGGGGGGGCGGCGGATCACGAAAAAAAAAAAAAATCGAGATCCTGGAGGATGTACGAGTAGCAAGGACGTGTGCAACTCGTATACATGCGTCGTCAGTGTATGGGCCTGAAGGTAGCCTTGACGCTCTATGTCGATAACTGCTGAT
+
CCBCCFFFFFCBGGGGGGGGGGHGHHHHHHHHFHGHHHHHHHGHHHHHHHHHHGHHHHFHHGGGGGHGGEGEFEGFHHGGHHFCGGG3BGHFEEEEFCE/3B4?4?4B//<@--;-------.:..:;-.@;A---:--.09;...0000//:.990000.....0000/;9.-../.000;/0.../00000;;.--;..90000;0/.;.../000000000000;....:0;000.....90:0::00
@M03495:530:000000000-LYBTV:1:2103:16837:6399 2:N:0:TGACAGCT+CCTACGGG
ATATTTTGCCGTTGATAAACCAGTCACAACCACTTCTTGCCCTCCAAAGCTCACATGCTGACAGATCGGAAGAGCGTCGTGTAGGGAAAGAGTGTCCCGTAGGGTGGAGATCTCGGGGGGGGCCGGATCATTAAAAAAAAAAGAGTTGCGAAGCTTGATGATACAGCGACTCATGTGGGGTCACATGTATGAGTAACAGAAGTCGTAACATACCAAGTCCACCGTGTCTATAGATGCATAGTGTTGTGTAG
+
ABBBCFFFFFCBGGGGGGGGGGGHHHHGHGGGGHHHHHHHHHGHGHHHHHGHHHHHHHHHHHHHHHHHGGGGHHHGGGGGGBEGGGGHHHHGBG@FFHC1EFGG3F///33?BB0FC?D--------.:.9000;9;=99:-../0000-----00/;000000000----:000900:-...00:0990000000900/0:0;.;...000:/0:.00009..;.9/00000::;;000000;0.;./99
@M03495:530:000000000-LYBTV:1:2103:19008:6419 2:N:0:TGACAGCT+CCTACGGG
ATATTTTGCCGTTGATAAACCAGGGACTCAGGCTGGTCCAAAGCTCACATGCTGACAGATCGGAAGAGCGTCGTGTAGGGAAAGAGTGTCCCGTAGGGTGTAGGTCTCGGTGGGGGGCGGATTATTAAAAAAAAAATGCGTGGAGGGGTGGGAGGTGAGAGGCGTGGTGGAGCTGTGATGGGTGTGGGTAACAGCGGACTAGCGATCGTGAGAGCGCGTGGTCGGCTGAGAGACTAGACGTGAGTGAGCAG
+
BCCCCFFFFFCBGGGGGGGGGGHGGGGHHHHHHHHGHHHHHHHHHHHHHHHHHHFHGHFHHHGGGGGHHGFGGEEGGHFGFGGHFH@GFDHHGHFGGG?F>BD33B?43?/<////------.0000<B00-<-<-.00...-.<.--9---.9-..0.<<..-.<-9..../.00:0000.<.-....:<000.9----/0/-<..9/.:.0<.----<-.0---.-..00.:<:000<....::0000/
@M03495:530:000000000-LYBTV:1:2103:25090:6424 2:N:0:TGACAGCT+CCTACGGG
ATATTTTGCCGTTGATAAACCAGCTAATCCTGAAAAAAAAATCAAAGCTAAAAACTACAATGCTAAGACCACGATGTGACTGCTATCAAAGTTAGATATATATGTAAATTATTCATCTGTCAAATCCTAGAATTATATCATACCTGCTCCAGCAATCACGACCTGTAATGGTTTAGTGGGTTGTTCACTGTTTCTGAAAAATGAAGATAGTTGTCCAGCTTCCAAAAAGTTTATTGTGTTTTATAGTGGAG
+
BBABAFFFFFBBEEGFGFFGGGHFHGHHGHHHHBBFHGGGGHHFGH5FF55BFH1GFHFHHFFGHFFHBCFGDEEG?GHHGBGGHHFDFDFGFFFBBEGHHHHHDEBGFBBG?GGF4B4BGHHHHFEHHH3GFGHHFHBGHH3FFGCGBGGFFCHH222B/CCDBG1FFHB?G<11>DFGDF-<FHBHHHGFGGF0DDBFHGH0=CC00;;C0CG0CH/::CCG:0:.;CF0BBBFBB//C9000900.09
@M03495:530:000000000-LYBTV:1:2103:22329:6455 2:N:0:TGACAGCT+CCTACGGG
ATATTTTGCCGTTGATAAACCAGTCAGGAGTCCAAAGCTCACATGCTGACAGATCGGAAGAGCGTCGTGTAGGGAAAGAGTGTCCCGTAGGGTGTAGAGCTCGGTGGGTGGCGGAGCATTAAAAAAAAAAAGATTGCACAGTTGTGTTGCTATGGTTAAACTAACTACTTTACAAAGCGTCCTGTGTGTATCGGACGCACATTCTGTGCTGGTATGTGACTGATGGACAAGGATGCAGAGTGCAGATAGGG
+
CCCCCFFFFFCAGFGGGFGFGGHHHHHHHGHHHHHHHHHHHHHHHHHHHHHHHHHHEAAEFHHGGGGFEGGGHGHHHHHHBGBGHHGHGG1F??/B@43B33/>/////</0/<///?2222>22</--<-..0000000/:000.//.000:00:000:0;00/00/00000000//:..-C00009.000.::------/;////////://///:///////////....;//9/;./;////////.
@M03495:530:000000000-LYBTV:1:2103:11542:6493 2:N:0:TGACAGCT+CCTACGGG
ATATTTTGCCGTTGATAAACCAGCTAATCCTGAAAAAAAAATCAAAGCTAAAAACTACAATGCTAAGACCACGATGTGACTGCTATCAAAGTTAGATATATATGTAAATTATTCATCTGTCAAATCCTAGAATTATATCATACCTGCTCCAGCAATCACGACCTGTAATGGTTTAGTGGGTTGTTCACTGTTTCTGAAAAATGAAGATAGTTGTCCAGCTTCCAAAAAGTTTATTGTGTTTTCTAGTGGAG
+
BA@AAFFDFFBAFEGGGGGGFCGHHHGHFHHHHGCHGGCGGHHHGEGHHGHHHFGHG3FDDHHHHHHHGEGGGGHGGGHFHHEHHFHHBHGHHHHGBGHHHHHHFHHGHHHHHHHHHGHHHHHHFFFHFHGHHHGHBGHHHHHHHHHHHHGHEHHHBGHGFCGGHHGHGHHHHHHEGFHHEFGGHB>DFFFHHHHHHHHHHHHFDHHHHHHHGHCHHFGHBGFF;;.AABFFGGFGGF9FFBFGGGGFFBA
@M03495:530:000000000-LYBTV:1:2103:14402:6494 2:N:0:TGACAGCT+CCTACGGG
ATATTTTGCCGTTGATAAACCACCCTCCCTGTGGTCGTTATCTTGCTCCTTCTGTCGTCAACGAATTTACTAATTCCAAAGCTCACATGCTGACAGATCGGAAGAGCGTCGTGTAGGGAAAGAGTGTCCCGTAGGGTGTAGATCTCGGGGGTGGGCGTGTCACTAGAAAAAAGAATGACGGCTAGATGGGTGTGGACGAGTGGGAAGGGGATACAAGTCATTGTCTAGGTGAATCGATGAGGTGGAGATTG
+
CDCDBFFFFFCCGCGGGGGGGGGGGHHGGHHHHHHHGGGHHHHHHHHHHHHHHHHHGGGHGHGGGHHGHHHHHHHHHHHHHHHHHHHHHHHHGHHGFHHHGGGGGGHGGGGGGGHHHGHHHHEHFFBGDHGGFDGG2F<>F222220/>AA--<-.---./00000;00/.-...0000.---..000:.:.-..00---.....0..;-../000;0000:0009000990090...000/:.99.0/00
@M03495:530:000000000-LYBTV:1:2103:25984:6505 2:N:0:TGACAGCT+CCTACGGG
ATATTTTGCCGTTGATAAACCAGCTAATCCTGAAAAAAAAATCAAAGCTAAAAACTACAATGCTAAGACCACGATGTGACTGCTATCAAAGTTAGATATATATGTAAATTATTCATCTGTCAAATCCTAGAATTATATCATACCTGCTCCAGCAATCACGACCTGTTAATGGTTTAGTGGGTTGTTCACTGTTTCTGAAAAATGAAGATAGTTGTCCAGCTTCCAAAAAGTTTATTGTGTTTTCTAGTGGA
+
CCCCCFFFBFCCGGEGGGGGGGGHFFHHHHHHHHHGFGGGGHFGHFFHHGHHHGCGHEFGHHGHHHHHHFHHGEHGGGHGEGEHHHEGHHHHHFHGHHHHHHHHGHGFHHHHFHHHHHHHHHHGGHGHHHFHHHHGHGGHHGGHHHAFDGFHHGFHHHFGGGGGGHGGFHHHFHHHFDHHHDGGGHHGHGHHGFHHHHDGHCGHFCC0;CHGFHCGGGGCHHHHHFFGEEBFFGGFFGFBFFBFFBBFFF0
@M03495:530:000000000-LYBTV:1:2103:8236:6514 2:N:0:TGACAGCT+CCTACGGG
ATATTTTGCCGTTGATAAACCAGCTAATCCTGAAAAAAAAATCAAAGCTAAAAACTACAATGCTAAGACCACGATGTGACTGCTATCAAAGTTAGATATATATGTAAATTATTCATCTGTCAAATCCTAGAATTATATCATACCTGCTCCAGCAATCACGACCTGTAATGGTTTAGTGGGTTGTTCACTGTTTCTGAAAAATGAAGATAGTTGTCCAGCTTCCAAAAAGTTTATTGTGTTTTCTAGTGGAG
+
CCCCCFFFBFB>EGGGGGGGGGHGHGHHHHHH5GFHHGGGGHHFHFFFHHGEGHDHHHHHGHHHHFHHHEHHG?GFHHHHHFFHHHGHHBHHHHHHHHHHHHHHGHHHGHHHDHHHHHGGHHHHHHHHGHHGHHHHHHFHHHHHHHHHFHHHHHHHHFHFGCGAGGHEFGFGBGGBFDGGEGCCGHGFHHHHFHHHHHHGHGFFHFFFG;GHFFFGHFHE;FGGCG.99BFGGGFFBFFGFFFGB0CFFFE
@M03495:530:000000000-LYBTV:1:2103:7925:6533 2:N:0:TGACAGCT+CCTACGGG
ATATTTTGCCGTTGATAAACCAGAGCTCACATGCTGACAGATCGGAAGAGCGTCGTGTAGGGAAAGAGTGTCCCGTAGGGTGTAGATCTCGGGGGGGGCCGGGTCATTAAAAAAAAAAAAAAGTTGGAACTGAGAGGTACACGTGATGTTATTGCCGCAAACATACTAATCAGAGGGAAGAACCGAGGAGAGTCGCGAGACTATCACGATCTAGTACTGGGTTCGTTACGACAAGATGAATGTGACATCTT
+
CCCCCFFFBFCBGGGGGGGGGGHHHHHHHHHHHHHHHHHHHHHHGGGEGGHGGGGEGHFGHGCHHHGFBFBFGGEFEGGGFF/FF44@B41?>>/----<---.-.0<000BB@;==9B-9-.0<00000000000.00000..../0000<<000-----:.0<0000:00000<..<../<9-<---...00-<----.00<000.....00000<00.:..-./.....--./:00:<:000<00000
@M03495:530:000000000-LYBTV:1:2103:26187:6557 2:N:0:TGACAGCT+CCTACGGG
ATATTTTGCCGTTGATAAACCACCCTCCCTGTGGTCGTTATCTTGCTCCTTCTGTCGTCAACGAATTTACTAATTCCAAAGCTCACATGCTGACAGATCGGAAGAGCGTCGTGTAGGGAAAGAGTGTCCCGTAGGGTGTAGAGAACGGGGGGCGCGGGGGCACTAAAAAAAAAAAAGACGGAGAAGAATGCGTGTCGCGAGGTGCAAGCTTACGACAGCATAGTATGAAGCATACACGTAGTCACAGTGTA
+
BBBBAFFFFFD>2AFGGGGGFEEFFHHGGHGFHFGHGGEHHHHH5GGF3G5GBAGBFF1AEHGF1AGHHHHHGHHFH55DHBFHHHHHHHHE4B3@GFCFAEAAGGBEE>E>EGBGFFHHHHHH3FBBD2B//B//2F<2@2@@22?</><--9--------;9//9//-99-99-..9....-.////:/9......----.9////.//;/...-;..://;/:///;9//////9;.9.///////9/
@M03495:530:000000000-LYBTV:1:2103:16173:6565 2:N:0:TGACAGCT+CCTACGGG
ATATTTTGCCGTTGATAAACCAGGGACTCAGGCTGGACCAAAGCTCACATGCTGACAGATCGGAAGAGCGTCGTGTAGGGAAAGAGTGTCCCGTAGGGTGTAGAGATCGGGGGGTGGCCCATCAGTCAGAAAACAGACACGCGCAGGTGGACGCGGGGGCAGGTGAGGTCAAGACGCCGCGACGGCGAGCCGACAGTGTAGTCAGAGGTGTGACATCAGCGAGTTACCACCTTGGCACGAGATACGGCGGG
+
BBBBBFFBFFBBGGGGGGGGGGGGDFGHHHHFHHHEHCGHHDGFHHBHHHHHHHGHHHA5GGE?FGFFFGFFC>E?2FGGBFFFBG@BBGDGEFE11FB?/33434?FG///<--;-....//000/9/BFFF/../....------./../-9-------.-://:././9;/..------;;--------9---9////9/9///.9./;//9/////.--9./////..//////.9-..//9.----
@M03495:530:000000000-LYBTV:1:2103:21309:6571 2:N:0:TGACAGCT+CCTACGGG
ATATTTTGCCGTTGATAAACCAGCTAATCCTGAAAAAAAAATCAAAGCTAAAAACTACAATGCTAAGACCACGATGTGACTGCTATCAAAGTTAGATATATATGTAAATTATTCATCTGTCAAATCCTAGAATTATATCATACCTGCTCCAGCAATCACGACCTGTAATGGTTTAGTGGGTTGTTCACTGTTTCTGAAAAATGAAGATAGTTGTCCAGCTTCCAAAAAGTTTATTGTGTTTTCTAGTGGAG
+
BBABBFFFFFBBFEGGGGGGGGHHGHHCHHHGHFFHAAECEFGGHFFFHFHEHFEGHFBGBHGHGGHHEHHFGGHGEGHHHGHHFFHHFHFFGHHHHGHHHFHGFFHFHHHHHGHGHHHHHHGFDGGHGHHHHHHHGHHHHHEGHHHFFGHHEFGFHCG?CFGGHHGDGHFHEHHHHHHH<FCAGH1DFHHHHHEFG0FG.<GEFFCGB:<CCCGGHGGHFCCB0:CA;9BFFGGB9C99B/0CB099.09
@M03495:530:000000000-LYBTV:1:2103:21322:6665 2:N:0:TGACAGCT+CCTACGGG
ATATTTTGCCGTTGATAAACCAGCTAATCCTGAAAAAAAAATCAAAGCTAAAAACTACAATGCTAAGACCACGATGTGACTGCTATCAAAGTTAGATATATATGTAAATTATTCATCTGTCAAATCCTAGAATTATATCATACCTGCTCCAGCAATCACGACCTGTAATGGTTTAGTGGGTTGTTCACTGTTTCTGAAAAATGAAGATAGTTGTCCAGCTTCCAAAAAGTTTATTGTGTTTTCTAGTGGAG
+
BBBB?FFFFFBBAFGGGGGGGGGHHHHHHCHHHGH5GGGGGHFDGGGFFFHHGHGGHHHGGGHFHFHHHHHHGEGFGHHHHFBGFF?F4GHHHHHHHHHHHHHHGHHHHHHHGHHHHHHHHHHHHGHHHHHHHHHFHHGFHHGHFGGHFHFFHHFGFFFFDGGGH?GHFHHFHHHEGHGHDGGGHHGHHGHHHHFHGF0D.<GHHHFHHHF0GGGF0G/B:C/CCCGGGFGGGGGGFFFEFBFFBBFF90;
@M03495:530:000000000-LYBTV:1:2103:13652:6688 2:N:0:TGACAGCT+CCTACGGG
ATATTTTGCCGTTGATAAACCAGAACCATCCAAAGCTCACATGCTGACAGATCGGAAGAGCGTCGTGTAGGGAAAGAGTGTCCCGTAGGGTGTAGATCTCGGTGGTGGGCGGATCAATAAAAAAAAAAAAAAGATAGGTATGTGGGTATAGGAGAGAGACTAGAAAAATTGTAAGTCGAGATTGCAGACATAATTAAGGACAAGATAGATGGAGTTCATATATATGAGTAATACATGTAATAGCTGAGTAG
+
CDCCCFFFFFCCGGGGGGGGGGHHHHHHHHHHHHHHHHHHHHHHGGHHHHGHHHGFFGGEHGGGGEFGGHHGHHHHHHDF4FFHGHGFFFBF>3344@BBFC/E/////?/////=2@F2DGFA@CC-@---..000/0:00000.90<0000/..<../00000:/..00000000..-..000<<0./<000000000./../0000000/:0/00<000000000<00:0000<0000000000.000
@M03495:530:000000000-LYBTV:1:2103:24769:6691 2:N:0:TGACAGCT+CCTACGGG
ATATTTTGCCGTTGATAAACCAGGACTCAGGCTGGACCAAAGCTCACATGCTGACAGATCGGAAGAGCGTCGTGTAGGGAAAGAGTGTCCCGTAGGGTGAAGTTCTCGGTGGTGGGCGATGCATTATAAAAATGATGAAGGTTATTGGTCTCGTTCCTCGCTTTCGGATGATTCCACTGACTAGCACTTCGTCTACTCTTATGGAGTCATTAATGAGTATCTATTTGAGTCTTTGCGAGTGTCCGTACTGA
+
BBBBBFFFFFB2EGGGGGGGGGFGEHHHHHHHGHDHHHGGDHHHHHHHHGHHHDGFG3EGHGGEGFFFFGGGE11FGEFFC1FFF4F44@B>?/?EAC//3B44444///?/////?//>//222222>2><02222211111?1?1111110<.0011.<...=.-..-/=0=000000/;0//000;0.;:..000;0000/0/;CB0;009000900;0000;00.0;00000---;./:/:;9:://
@M03495:530:000000000-LYBTV:1:2103:20225:6693 2:N:0:TGACAGCT+CCTACGGG
ATATTTTGCCGTTGATAAACCACCCTCCCTGTGGTCGTTATCTTGCTCCTTCTGTCGTCAACGAATTTACTAATTCCAAAGCTCACATGCTGACAGATCGGAAGAGCGTCGTGTAGGGAAAGAGTGTCCCGTAGGGTGTAGAGCTCGGGGGGGGCGGTGTCATATGAAAAAAAAAACTGGGACGAAGTGAGGTATGTGGTGTCGTCAGACAACACACACGTGTAGTGCTATTCTCCGCCCACTACGATCAC
+
CCCCCFFFFFCAFFGGGGGGGGGGGHHGGHHHHHHGGGGHHHHHHHHHHHHHHHHHGGGHGHGGGHHHHHHHHHHGHHHHHHHHHHHHHHHHGHGHHHHHCGGGFHHFGGGEGGHHHGHHHHHHFH3FGFCCCGGG@?/2@22@>@<//<--->---9-.:90000:00:.9----.00/...---..:00./0;0900/..0.;...00//9:.9:..-;.//00/;B0000000:..-...//...../
@M03495:530:000000000-LYBTV:1:2103:7385:6695 2:N:0:TGACAGCT+CCTACGGG
ATATTTTGCCGTTGATAAACCAGTCTCCAAAGCTCACATGCTGACAGATCGGAAGAGCGTCGTGTAGGGAAAGAGTGTCCCGTAGGGTGTAGAGCTCGGTGGGCGCAGGATACTGTAAAAAAAATAGAGCAGCGGGTTAAAGGCGTGGTGTTGTCCCAATGTAACTTGAGTGTACGCGCACGAAAGAAATACGGGCCCACAGTCGAAGATGAACACGGCGGTGTGAGATGCAGAGATGATAGTGAGGGTAA
+
AA@ABFFDBFBBEEGGGGGGFGHHGHHHGFHHHHHHGHHHHHFHFHHHHFGFFGGCGFFE?EAAABFHGFFFHGHGGDGFHFH?1?F31/3343B@3?>/EE//</<///B?233?3B?3B/</0111111?0/---..1=00.-<<-...../0:00///00000000;C09;0;.-----.9.././//;..9---....//..99./:///9..------;.//;;///9/.9////9/////.9.//
@M03495:530:000000000-LYBTV:1:2103:15138:6696 2:N:0:TGACAGCT+CCTACGGG
ATATTTTGCCGTTGATAAACCAGGACTCAGGCTGGACCAAAGCTCACATGCTGACAGATCGGAAGAGCGTCGTGTAGGGAAAGAGTGTCCCGTAGGGTGTAGATCTCGGTGGTCGGCGGGTCCTTAAAAAAAAAAAAGGTAGGAGGGCGCAGCGATCGGGAGGGAGGCTTAGTCAAGAGGTGAGAACGTGGGCGCGCGGGGGACGTTCCAACGCGGTGTCGTCGTGGCATTGGTGCTAGTTATTGGATGGT
+
DDCDCFFFFFDBGGGGGGGGGGHGGHHHHHHHHHGHHHHHHHHHHHHHHHHHHHHHHHHHHGGGGHHHGGGGEGHGHHGHHHHFHHH4BGHEEEGGGCF/3B?4B??CE////3>///><<-.1111=DDDGG-<<-..010.0/.-.-------<.-.--9--..-<./0<1:1100.<:91<110....-.---------<--..//1<0.--9.-90..999..-/00001.0011:111110000.0
@M03495:530:000000000-LYBTV:1:2103:10668:6711 2:N:0:TGACAGCT+CCTACGGG
ATATTTTGCCGTTGATAAACCAGCTAATCCTGAAAAAAAAATCAAAGCTAAAAACTACAATGCTAAGACCACGATGTGACTGCTATCAAAGTTAGATATATATGTAAATTATTCATCTGTCAAATCCTAGAATTATATCATACCTGCTCCAGCAATCACGACCTGTAATGGTTTAGTGGGTTGTTCACTGTTTCTGAAAAATGAAGATAGTTGTCCAGCTTCCAAAAAGTTTATTGTGTTTTCTAGTGGAG
+
BBAB?FF5DFDA?AAGG5GGGGHGHHGHHHHHHFHHHGGGCGGGHG5FGFFHHHGGHFHHHHHFHHEFHEHHGEHAGFHEBD3FGHCHHFGGFHHHHHGHHHHHGGHHHFHHGHHHHHGHHHHFHHHHHGHGGHFHFHHFHHF0GFFFDFHHECCGH<G??BAFHGHGGHD<FCGB<<F.<<-<FDDGHGFD<0DGFGHHFHFB0C00FFHEHHG0::::00/:;0:CACFBBFGGGGGGFF0=090CABE
@M03495:530:000000000-LYBTV:1:2103:23417:6714 2:N:0:TGACAGCT+CCTACGGG
ATATTTTGCCGTTGATAAACCAGCTAATCCTGAAAAAAAAATCAAAGCTAAAAACTACAATGCTAAGACCACGATGTGACTGCTATCAAAGTTAGATATATATGTAAATTATTCATCTGTCAAATCCTAGAATTATATCATACCTGCTCCAGCAATCACGACCTGTAATGGTTTAGTGGGTTGTTCACTGTTTCTGAAAACTGAAGATAGTTGTCCAGCTTCCAAAAAGTTTATTGGGTTTTCTAGTGGAG
+
A@AA?FFDDDD1AEFGG3FFCEECFFFFGHH1A1B1BEAE/FCEBB1FGBF111/A11FEE1GB2BFGFFHFFCFEF1@G2GFFFBGF@EGEGHFF2GFHBHHGFFFFF2FGHFHHHFFGFF>DHFFGB1G<FGHHGGFFHHEHFFAC11BGBGFGHEGG?C?/?<F1?FHFD0G11<F<.><CGGHGHH00==G000DD/C00<G0CB0:0:CGHGCFF0CC000:;CFBBFFGG0;.9.;B90;0;.0;
@M03495:530:000000000-LYBTV:1:2103:21254:6721 2:N:0:TGACAGCT+CCTACGGG
ATATTTTGCCGTTGATAAACCAGTCAGGAGTCCAAAGCTCACATGCTGACAGATCGGAAGAGCGTCGTGTAGGGAAAGAGTGTCCCGTAGGGTGTAGATCTCGGGGGTCGGCGTCGCCTTAAAAAAAAAAAGGGCAGCTATAGAAACAGGTCAATTACGGCAGCAGTGCCACAGAAGCTCAATGAGGTGACGTATGAACGCGGTCGAGAGAGGAGGTCAGTCGGGGGGAGATAGGTGGTGCTGATGAGGTT
+
BCCCCFFFFFCCGGGGGGGGGGHHHHHGFGEBGGHBEHFHHGHHHGHHHHGGGHFFDGEE1CGGEGGAE?EGHGGHHHFF434@FDFGE>1C3?>@B44444BF/E?//<///////..>11<1<<-<-;-....9../00;00009//.090;0000..--9...000000;.00000090;000/:.0:9..0/000..--;--;-.-...:.:./9/099-9-----./00/00..900000000///
@M03495:530:000000000-LYBTV:1:2103:8409:6723 2:N:0:TGACAGCT+CCTACGGG
ATATTTTGCCGTTGATAAACCAGTCTCCAAAGCTCACATGCTGACAGATCGGAAGAGCGTCGTGTAGGGAAAGAGTGTCCCGTAGGGTGTAGATATCGGGGGTGGCCGGAGAAATTAAAAAAAAAAAAGAGGCATGTGTGTCAACTGTCGTCGAGGAATGACGAAATATAGATATGTATCATATCGCGATGCTGCCTCTCCCGCATATACAAAATTGTTAAGCTATGTCGCGTCACACGAAGTGCACGTTG
+
CCCCCFFFFFCAGGGGGGGGGGHHHHHHHHGHHHHHHHHHHHHHHHHHHHHGGGGHFGGGGEEEFGGHGHHHHHHFEDBFHG1EEFG?1>@3444B4?E//E///00</<//0<?1111<1D@<-<-:../..:0:0009.;000C/00.9.-----/:000..-..0:0000000000000000..--;..000.000///.--;.000000.00000000900000;9.---..00--...0000....
@M03495:530:000000000-LYBTV:1:2103:9008:6740 2:N:0:TGACAGCT+CCTAAGGG
ATATTTTGCCGTTGATAAACCAGTCACAACCACTTCTTGCCCTCCAAAGCTCACATGCTGACAGATCGGAAGAGCGTCGTGTAGGGAAAGAGTGTCCCTTAGGGTGTAGATCTCGGTGGTCGCCGGATCATTAAAAAAAAAAAAGGAATGTAGGGTCGTATGGGATGTATCGAGGGCTAAATGAAATATACACAGTGCACAATACTTAAGACTAGCTCACGTCAACCCGGATGTCACGATAATGTGAGTAT
+
CCBCCFFFFFCCGGGGGGGGGGHHHHHHHGGGGHHHHHHHHHHHGHHHHHHHHHHHHHGGFGHHGHHHGGGGFHHGGGGGGGFGFGHHHHFHBF4BGHGHGFFGBF>FF?FFBGFF<///3>/?C///>F2FH2FGGDCCC---..:/000000.//-;.///./0.;0009..--...000009000000000;0000;0/9000090000009/0000..;..0..---.-0000.....:0;000000
@M03495:530:000000000-LYBTV:1:2103:15709:6747 2:N:0:TGACAGCT+CCTACGGG
ATATTTTGCCGTTGATAAACCAGAACCATCCAAAGCTCACATGCTGACAGATCGGAAGAGCGTCGTGTAGGGAAAGAGTGTCCCGTAGGGTGTAGGTCTCGGTGGGCGCCGGATAATTAAAAAAAAAACAGAAGAAGCTGAGGGACTTATATCTGAGTATATGCAATCATGTTGTGATTCTGCAGAGTATGGTAGTACGGTGATGATGTGTATTATTATGAAGATACGGAGTACGACTGAGGTGACTCAAG
+
CCCDBFFFFFCCGGGGGGGGGGHHHHHHHHHHHHHHHHHHHHHHHHGHHHHHHHGGFGGHHGGGGFGFGHHGHHHHGHDFBFGHGHGGGG3F>3E334BF?F/?A//<////<//@2D2D2F2BD/@F..00000//0<00......:::0000000<0000000:00000<00:.000000<000.0000/:00000..:..000<0<0<0000000<000:0<00...<</09....00.<.000:00:
@M03495:530:000000000-LYBTV:1:2103:5835:6758 2:N:0:TGACAGCT+CCTACGGG
ATATTTTGCCTTGATAAACCAGGGACTCAGGCTGGACCAAAGCTCACATACTGACAGATCGGAAGAGCGTCGTGTAGGGAAAGAGTGTCCCGTAGGGTGTATAACTAGGGGGTCGGCCTGTCCTTATATAACAAAAAAATACCGCTAAACACATCAACATCACTCTATTCATTGTCATATAACACACATTATCCGACACAACGCTCTATCTAACGAAACAGCGTCGCACATGTGCAGACCATTCTATACTT
+
1>AAAFB3FFDFG1FGGFFGGGGF00FHHHGHHHGA0AAF0A0GHHHFHHHHFH11FEFC/EEFAAFGCAEEECGFGEGFGHHHGD@@@11EFE??F0/>>222>1B10///////<///1<12@2122>F1?10?//-<>D1<---.0/0..00<0/0/000000000000000000;0000:/...00;00;..---/.99-.;-////;//9-9--/---9----;;///////;---///9////;/
@M03495:530:000000000-LYBTV:1:2103:26174:6758 2:N:0:TGACAGCT+CCTACGGG
ATATTTTGCCGTTGATAAACCACCCTCCCTGTGGTCGTTATCTTGCTCCTTCTGTCGTCAACGAATTACTAATTCCAAAGCTCACATGCTGACAGATCGGAAGAGCGTCGTGTAGGGAAAGAGTGTCCCGTAGGGGGTAGGTCTCGGCGGGCGCCGGAGTATTAGAAAAAAACTAAATAGCATGTGTACTCCTGATTAGTGCACCTTGCGCTCACATCTCTAGATAGGCTACTGTGACGCTACATTACTAA
+
BBBCCFFFFFCCGGGGGFGGGGGGGHHGGHHGHCFGGGGGHHHHHHHHGGHHGHHHGG1GEHFGGHGGHHBFGHHHBFBGHHH3FEGHEGHFF3GGHGEGCAFHHHCGGEGGHHFFG3GEHHGBGF?DGD//?DF/<////??110/.-------99--.;;090000/::-900;000000000000:;000:0000000000//009---;9;0000:0000000/000/00;0:0....-00000:00
@M03495:530:000000000-LYBTV:1:2103:19999:6772 2:N:0:TGACAGCT+CCTACGGG
ATATTTTGCCGTTGATAAACCAGGGACTCAGGCTGGACCAAAGCTCACATGCTGACAGATCGGAAGAGCGTCGTGTAGGGAAAGAGTGTCCCGTAGGGTGGAGATATCGGTGGTCGCCGGATCATTAAAAAAAAAAACAGAAGGAGTAGTCTGGCGTGATATAGAGAGGGAAGCATATCATGGAGTATTGGTGGGACTGTAGCAAACTATAAATCTGTGGCCACGTGGTCACCTGAGCATGGTTCAATCTG
+
BBBBBFFFFFCBGGGGGGGGGGHGGGGHGHGGHHHGHHHHGGHFFFHHHHHHHHHHGHFHHHGGGGHHHGGGGEGGHHHGCHHHGFBGB@FBF1EFFG3?///33444////?/2>///////?1<11<11>C@---..////:..;/0;00;/0-.-./00000009...:../909000000/;//////..-....;///9//.//////////://../.-...9///:////:/:/;/////;://
@M03495:530:000000000-LYBTV:1:2103:13770:6814 2:N:0:TGACAGCT+CCTACGGG
ATATTTTGCCGTTGATAAACCAGCCTCCCTGTGGTCGTTATGAATTTACTAATTCCAAAGCTCACATGCTGACAGATCGGAAGAGCGTCGTGTAGGGAAAGAGTGTCCCGTAGGGTGTAGAGCTCGGTGGGGGCCGGGACAATAAAAAAAAGAAAGACAAAGGGAAGCAGTAAAAACATGGCCCATACTAAATCGCGTATGTATACTCAAGAACACAAAGGTACGAATGGCAATAGTCCTCTAACACAAAA
+
BBBBBFFFFFBBGCAGGGGGGGHHGHHHGHHHHHBGGGGHHHHGHHHHFHHHHHHHHHHHHHHHHHHHHHHGHHGHHHHGEGGGGHGGGGEG?BFHGHHHGGHGGGHHBEFEGGE3?/B343B33/>/?/////</----.01000=DA--.;://://////...../9;00;00.:0//./..///0000//..---://9////://///./...:/.//::...//.//;/////;///////....
@M03495:530:000000000-LYBTV:1:2103:21298:6851 2:N:0:TGACAGCT+CCTACGGG
ATATTTTGCCGTTGATAAACCAGGGACTCAGGCTGGACCAAAGCTCACATGCTGACAGATCGGAAGAGCGTCGTGTAGGGAAAGAGTGTCCCGTAGGGTGGAGATCGCGGTGGGCGGCGGTGCATGAAAAAAAAAAAAACAGAACTCCGGTCGCAGGTGACAGGAAGTTCCTCGAGACATGGCGCTGGACGACATGATCGGACTGCTTAGATGCATCAGGGGACCGAGTCATCTGGGCGTGGTACAAAATG
+
CCCCDFFFFFCBGGGGGGGGGGHGGGGHHHHHHHHGHHHGHHHHHHHHHHHHGHFHHHHHHHGGGGHHHGEGE>EFFGHGEGHHHHFGBFHFGC>EDFFF?//333///>/</////<-----<=0000=.-;:--;;-../;0/000.----9;9-::0000../.000:00...../0:/.-.---..----.000:..:-;./0000000;000000:-.-.---./000000/.-9:-:00000.00
@M03495:530:000000000-LYBTV:1:2103:26086:6852 2:N:0:TGACAGCT+CCTACGGG
ATATTTTGCCGTTGATAAACCAGGGACTCAGGCTGGTCCAAAGCTCACATGCTGACAGATCGGAAGAGCGTCGTGTAGGGAAAGAGTGTCCCGTAGGGTGGAGAGCTCGGGGGTGGCCGGGGGATTAAAAAAAAAAAAAATGGTCGGGAGGAGAGGGGGAAAGGCGTGATCGATGGAAGTGTAGCAAATAGGTGGGTAGCTAGTGGGTGTGTCACAGGGTGAGGACAGCAGTCTCACGCTCGGTTCGTTAG
+
CCCDDFFFFFCCGGGGGGGGFGHGGGGHHFHHHHHGGHHHHHHHGHGHHGHHFHDGHHHBGHGGGGFHHGGGGEGGGHHGFGHHGHFGBGDGF?>1EGGF///3//D3<E/>D///0?/-----;G00:00:A--::---.;000------..:...---.....-;9./0...0.:0:000000000000000.-.0.0000;0....-..000009.;....:./:./.000000...:-::..-;/..
@M03495:530:000000000-LYBTV:1:2103:10651:6860 2:N:0:TGACAGCT+CCTACGGG
ATATTTTGCCGTTGATAAACCAGCTAATCCTGAAAAAAAAATCAAAGCTAAAAACTACAATGCTAAGACCACGATGTGACTGCTATCAAAGTTAGATATATATGTAAATTATTCATCTGTCAAATCCTAGAATTATATCATACCTGCTCCAGCAATCACGACCTGTAATGGTTTAGTGGGTTGTTCACTGTTTCTGAAAAATGAAGATAGTTGTCCAGCTTCCAAAAAGTTTATTGTGTTTTCTAGTGGAG
+
BBBBBFFDBFBAGGFGGFFGGFHDHHHHHHHGHFHHFCGGGHFHHHFHHHHHHHFHHGHGHHHHHEHHHHHHG@HEGHHGHHGHHHHHGBDFHHEHHGHFHHHHHHGHHFGHHHHHHHHHHHHHHHHHFFFHHHHHHHHHHHHGGHHHHHHGGHHHFFHCGGGGHHHGHHH1GHHGFGHHAFGGHHHFHFGHHGHGEBGFCGFHGHFHHHHGHHHHFHGFECHHFFCFGFGGGGGFB;FFGGBFB0CF.09
@M03495:530:000000000-LYBTV:1:2103:19176:6864 2:N:0:TGACAGCT+CCTACGGG
ATATTTTGCCGTTGATAAACCACCCTCCCTGTGGTCGTTATCTTGCTCCTTCTGTCGTCAACGAATTTACTAATTCCAAAGCTCACATGCTGACAGATCGGAAGAGCGTCGTGTAGGGAAAGAGTGTCCCGTAGGGTGTAGGTCTCGGGGGGCGGGGTAGCATTATAAAAAAAAAGGATGTAATGTAATGGAGGAGGAGTGTGTGTCGAGAGAGTAACTAGGTGTCATCGGATGGGGTCGCTGTGTACAGT
+
BCCCBFFFFFCBGGGGGGGGGGGGGHHGGHHHHHHHGGGHHHHHHHHGHHHHHHHHGGGHGHGGGHHHGHHHHHHHHGHGHHHHHHHHGHHHGHHHHHHHGGGGHHHGGGGGG/FGHGHHHHHH?3BBGFGHGGGGCFC2D22>22?//@E-------..0<00000<0BB---<../000000::000000/..<.../.::<..0..-.-..:00:0<0/00000000<..-.....--...<<000<0
@M03495:530:000000000-LYBTV:1:2103:9962:6868 2:N:0:TGACAGCT+CCTACGGG
ATATTTTGCCGTTGATAAACCAGCTAATCCTGAAAAAAAAATCAAAGCTAAAAACTACAATGCTAAGACCACGATGTGACTGCTATCAAAGTTAGATATATATGTAAATTATTCATCTGTCAAATCCTAGAATTATATCATACCTGCTCCAGCAATCACGACCTGTAATGGTTTAGTGGGTTGTTCACTGTTTCTGAAAAATGAAGATAGTTGTCCAGCTTCCAAAAAGTTTATTGTGTTTTCTAGTGGAG
+
BBBBBFF5FDDAGEAGGGGGGGHHHHHHHHHHHHHCGFCGGHBDHHEGHGEGHHGHHGHHHHGHHHHHHHHGGGHEFDGHHHFHHGFHHDFEDGGFHHHHHHHHFHHHHGHHHHHHGHHFHHHHHHGHH4FGHHHHHHHHHHGBHGFFHHFHFFFFFFHGFGGGFFGGHHFHHHHGFHFE<FDDHHFFGHHHFHHHHGFHFFDGHFHFHFCHGHF0:CGGGHGH;CCFAFGGGGGGFBF/CBFGGBFGGBE
@M03495:530:000000000-LYBTV:1:2103:16855:6874 2:N:0:TGACAGCT+CCTACGGG
ATATTTTGCCGTTGATAAACCAGAGGACTCAGGCTGGACCAAAGCTCACATGCTGACAGATCGGAAGAGCGTCGTGTAGGGAAAGAGTGGCCCGTAGGGTGGTGGGACCGGCGGGGGGCGTGGGGTGAGAAAAAAAGAACCAAATGAGGTCAGCCGCATTCATACTCGCAACGAACAACCTCTCCACTCTAGTGAACCTGCGCACCGGCAACATAGAGCAGTCGCTGCTTGTCCGGTCTGGAGTCTCACAC
+
BBBBBFFDFFD>AEGGGFGGGEHHEFHAGHHGC3C2FF2CGG2FGFGHHFGHGFGEGHHFDFHFEEGAFFEEDEEEB2BGGCHGHGH@F1?1FE>/ED/3?//?///0////<>?-;--9-----.-..///..;-....:...;///9/././/9--../9/9///.--;--..--...///://99////;////....-------;-;..///9////;9.-...///.9/.---.//9.:9///;//
@M03495:530:000000000-LYBTV:1:2103:5911:6876 2:N:0:TGACAGCC+CCTACGGG
ATATTTTGCCGTTGATAAACCAGAACCATCCAAAGCTCACATGCTGACAGATCGGAAGAGCGTCGTGTAGGGAAAGAGTGTCCCGTAGGGTGGAGATCTCGGGGGTGGCCGGGTCATTAAAAAAAAAAAGAAAAGGAAGTATCAGAGAGGTAGACACACTGAAAAAGAAAGGGAAGGGAGATAGACAGGTACGATCACTCATACGCACCTCATAAGTATCCGATAGGTTGTGGTGCTGAGCATGTGGGCAG
+
BBBBBBFFFFBAFGGGGGGGGGHHHHGHHHHHHHHHHHHGGHHHHHFHHGHHHHDFFGFGFEEDFEEABGFGGHHGFF@F4BFHGFCEEF31/1133344B?/ED///00<////01<@1<11---<--.::///;//.00000009/../09000//./9000;....//.......9..////9/..///...;.////;//...--/.////;/////...-9///....;.////:/9;////....
@M03495:530:000000000-LYBTV:1:2103:9431:6892 2:N:0:TGACAGCT+CCTACGGG
ATATTTTGCCGTTGATAAACCACCCTCCCTGTGGTCGTTATCTTGCTCCTTCTGTCGTCAACGAATTTACTAATTCCAAAGCTCACATGCTGACAGATCGGAAGAGCGTCGTGTAGGGAAAGAGTGTCCCGTAGGGTGAAGGGATCGGGGGGCGCCGGCGCAATAAAAAAAAAAAAAGAGAGAAGATGTCACGTGACGCGACGGGCGCAGAACACGATGTACGCATAAAGTGCCTCTCAGGGCAGAGACTA
+
BBABBFFDFFBBGEGGGFGGGGGGGHHGGHHHHHGHGGGHHHHHEFHHHHGHHFHHGGGHFHGGGHHHFHHHHHHHHHHHHHHGHGHHGHHHHHHHGHHHGGGGFHGGGGGGGFBGGGFHHCGHBG?GHHGEG?DGGG/@>2//2?////<9---------9-./////9-;-----;.....//;////9;.......---9-----9--/./..;;.://.....////9////////9........;9
@M03495:530:000000000-LYBTV:1:2103:25264:6908 2:N:0:TGACAGCT+CCTACGGG
ATATTTTGCCGTTGATAAACCACCCTCCCTGTGGTCGTTATCTTGCTCCTTCTGTCGTCAACGAATTTACTAATTCCAAAGCTCACATGCTGACAGATCGGAAGAGCGTCGTGTAGGGAAAGAGTGTCCCGTAGGGTGTAGATCGCGGTGGGCGCCGGATGATTTAAAAACAAAATAATGGGGTGAGGGGCGGGACACGAAGCGCAATATGAGATACAAACTTTGAAGCGGTCGCCAGCTGCGGGTACGAA
+
CAACCFFFFFCBGGGGGGGGGGGGGHHGGHHHHHHHGGGHGHHHHHHHHHHHHHHHGGFGDHGFEEHHHHHHHHHHGHHHGGHHHHHHHHFHBGHHHHHHGEFGHHHGGFFEG?FGHGHHHHFHDHBDFHGFFGGG@F/2@222/<AC/<<-.--<<--.-/;0:;;0;C.:...000000...-....-------..:-..-9---.//9;////////.////////-;.---..-.///-----/...
@M03495:530:000000000-LYBTV:1:2103:5520:6926 2:N:0:TGACAGCT+CCTACGGG
ATATTTTGCCGTTGATAAACCAAAGCTCACATGCTGACAGATCGGAAGAGCGTCGTGTAGGGAAAGAGTGTCCCGTAGGGTGTAGATCTCGGGGGGTGGCGGGTCATTAAAAAAAAAAAAAGGTGGATAGAGAACAGAGGGGGGAAAGGACTAAGATAAGTGATTGTGAGGGTCAGTCGAACTCAACTATCAGGGGTACATCGGCACGACACGTAAAAGAGTGAGTGATGATGGCTGGGAGGCACCGATGG
+
CCCCAFFFFFBBGGGGGGGGGGHHHHHHHHHHHHHHHHHHHGHHGGGE2GGGGGGEFFBFGGHHHGHHFG5DFDFHF1EE3?>3344B44B1///----.---:-;;9///;/;>--@>B-..//..////////////..----;..././///////;//////////..././;/..9..:////////9/.-..//:/..---99---../..//.:////://9//////9.....-..:.-:-9.
@M03495:530:000000000-LYBTV:1:2103:17407:6928 2:N:0:TGACAGCT+CCTACGGG
ATTTTTTGCCGTTGATAAACCAACTAATCCTGAAAAAAAAATCAAAGCTAAAAACTACAATGCTAAGACCACGATGTGACTGCTATCAAAGTTAGATATATATGTAAATTATTCATCTGTCAAATCCTAGATTTATATCATACCTGCTCCAGCAATCACGACCTGTCCTGGCAAACAACCTGCAGAAAAGCCAATCAAATATATTTTCACAAGAGATGGAATGTGAGGCAATAATAGAGTACAAAGGTTGA
+
AA111311111>1003ABFDGG0AFFGDAF1A1F11B//A/01B111BE1GHF1/1B11BG112@2111BBE>EH/01B@E10FD2022111@GEH2>2FHD22FDBGG21F22>>F21>B221>B1B2112BF>G22F2BFH0F10@11<FGH011F1?//</011<<<00010<0..</<CFF0<<//<.<<CCGFGGGFBGFGC<0;0:CGGFFF//9BFBFFFFAE?FFFBFFB0;00;9;B/;9F9
@M03495:530:000000000-LYBTV:1:2103:8066:6941 2:N:0:TGACAGCT+CCTACGGG
ATATTTTGCCGTTGATAAACCAGAACCATCCAAAGCTCACATGCTGACAGATCGGAAGAGCGTCGTGTAGGGAAAGAGTGTCCCGTAGGGTGTAGAATTGGGTGGGGGCCGTTGTAGTTAAATAAAAAATTTAGATATATTTATAGACATTGGTCAACATTATTGTAATAAACTGAACAAGTTGATGACTTAGGTTTGTTGTTCCTATGAAATTGGTATTAACATGAGCAGTCGGAGTAGGGACTTGTTTG
+
AAAAAFBFFFBBGGGGGFGGGGHHHHHHHHHHHHHHHHGHHHHGFGHHGHHHHGGEF?1FEEAEEEEA2DDFBFHHHHBF44BGFEE?FF3?/33@44433?////////<//</22@22@2222FF1/01111?111<=11111111=1>1>110000<<00=0<<<=D0000000:0//<0;:0;000:0000009;9F/9;0;0;000000;/000;00;9C/000;/09.--9.;//.;..//;/./
@M03495:530:000000000-LYBTV:1:2103:5169:6950 2:N:0:TGACAGCT+CCTACGGG
ATATTTTGCCGTTGATAAACCACCCTCCCTGTGGTCGTTATCTTGCTCCTTCTGTCGTCAACGAATTTACTAATTCCAAAGCTCACATGCTGACAGATCGGAAGAGCGTCGTGTAGGGAAAGAGTGTCCCGTAGGGTGTTGATCTCGGGGGTCGCCGGGCCCTTCATCAAAACCACTCAACATGCATAGTCAGGAATGCCCGCCACAGACGCACTTCACATTAGCTTTATCCACTACTCAGCCACGCAGTA
+
ABBBBFF5FFDACCGBGGGGFGFFEGFGAGHGFHFGFFGGHHFGGHFHHHGHHHGFCEAG1GEFFHHBGHHHEHHHHFBDGHHFHHHHHFGFGFGFE3BGGAFG?CGEGGGFG?GGHEFGEGGF3?33?2>FDGCE<F///>222?0//><-.<-<:-----.//0000000..../////0//00000;00/././:9/9.---.../.---;-/9///9/9//9////9//////9/9///9.-9--.;
@M03495:530:000000000-LYBTV:1:2103:4557:6953 2:N:0:TGACAGCT+CCTACGGG
ATATTTTGCCGTTGATAAACCACCCTCCCAAAGCTCACATGCTGACAGATCGGAAGAGCGTCGTGTAGGGAAAGAGTGTCCCGTAGGGTGGAGATCTCGGGGGTGGGCGGTGCATTAAAAAAAAAAGAGGAAGAGACAGTGACAGTCGTGCAGGTCTTACAAGACACGGCCGACACACGGTTGTATGAATGTAGATGAGTGAATGATATAGTTAGGTAGAGTATGTACTTATATTGTGTGGACGAGCTCTC
+
BBBBBFFFFFD>E2AGFGGGGGGGGHGGGHHHHHCHHHHHHFFGHHHHHHHHGGAEFFFA1AEAE?GHFEHHFFGHB3FGFHE?E?EA3?/113334?0//>//<///>A---G1DD1<0<--:-:../../..;////00;0090;..9..0;./00//;;/.9/..--------..--..-./;////////////////:/9/////;9;//./9/////9//9/////////9/.9;/:----.///
@M03495:530:000000000-LYBTV:1:2103:7757:6957 2:N:0:TGACAGCT+CCTACGGG
ATATTTTGCCGTTGATAAACCAGGACTCAGGCGGACCAAAGCTCACATGCTACAGATCGGAAGAGCGTCGTGTAGGGAAAGAGTGTCCCGTAGGGTGGAGATCGAGGGGGGGGGCGGGTCAGTAAAAAAAAAACAAATATGAAGTGAAGGGGGAGGGGTAGTGGTTAGAGAACAGGTGCACAAGAGGAAATGTAGAGAAGATGGACTAGTAGAGCACGAGGTTAGGTGAGGTGAGATGGTGCGTGTATCGT
+
CCCCCFFFFFCBGGGGGGGGGGHGHHHHHHHHGGGGGHHGHHHHHHHHHHHHHHHHHHHFEGGHHHGEFGEEBBFGF3FHHHHBFBGHHGFGDFG3F///333//?////9:B---::;-./000:B9CAA--9...00000000000::.--;--;-...0/.0.0900000//.009000/./...//000000000/0000/00:0;9;0000.-.--;/0;/090..9.0.0090000-..9/09./
@M03495:530:000000000-LYBTV:1:2103:13612:6964 2:N:0:TGACAGCT+CCTACGGG
ATATTTTGCCGTTGATAAACCAGCTAATCCTGAAAAAAAAATCAAAGCTAAAAACTACAATGCTAAGACCACGATGTGACTGCTATCAAAGTTAGATATATATGTAAATTATTCATCTGTCAAATCCTAGAATTATATCATACCTGCTCCAGCAATCACGACCTGTAATGGTTTAGTGGGTTGTTCACTGTTTCTGAAAAATGAAGATAGTTGTCCAGCTTCCAAAAAGTTTATTGTGTTTTCTAGTGGAG
+
AB?ABFFFFFBBGGGGGGGGGGCHHHHHHHGHHHHHGGCGGHHGHHHHHHHGFFEHHGHGHHHHH5GHHHHHGGHGEGGHHHHFHHHHHHGHHGFHHFHHHHHHFHHHHHHHHHGHHHHHHHEHHHHHHHHHHHGHHHFHHFHFHHFHHGHHHHFFGGHGGGGGHHHEHHHHHEHGGHFEGGCGHHHFHHHHFHHHHFDDGHHHHEBCCFCGHHH0FH/:GFFG0F.EG0FFGGEFFBFF/FFGGE9CF09
@M03495:530:000000000-LYBTV:1:2103:26726:6973 2:N:0:TGACAGCT+CCTACGGG
ATATTTTGCCGTTGATAAACCACCCTCCCTGTGGTCGTTATCTTGCTCCTTCTGTCGTCAACGAATTTACTAATTCCAAAGCTCACATGCTGACAGATCGGAAGAGCGTCGTGTAGGGAAAGAGTGTCCCGTAGGGTGTGGAGAACGGGGGGCGGCGTGGCATTTGAAATAAAAATCGCACGATATCTCATCGATACCTGGAGGACAAGACCAGTCTGATCACCAATAGGTAGCAGTGACGCTATACCATC
+
ABBB3DFFFFBA?EGGGGGFGGCCEHHGFFHHHGFHEEGDGHHHHBGFHHHGFBFFFFFEFHGGGCGG5DFGFHHHFBB5B23BFHBHHHHB@2BGHGFHGFEE1FFEEEE>EHFGGGBGHFBFBGGF1G@//CB/0?>?/1/1<</</>-;-9;------.;////////:/9/./...--.9.-9//////;..-///.9......:.;.../////////././/////9://///9..;..////:/
@M03495:530:000000000-LYBTV:1:2103:24650:6974 2:N:0:TGACAGCT+CCTACGGG
ATATTTTGCCGTTGATAAACCAGCCTCCCTGTGGTCGTTATCTTGCTCCTTCTGTCGTCAACGAAACAATTCCAAAGCTCACATGCTGACAGATCGGAAGAGCGTCGTGTAGGGAAAGAGTGTCCCGTCGGGTGTAGGTCTCGGAGGGGGCCGGAGCATTCAAAACAAACGTATAGGGAACGAGCGGCTCACCTACGAGTACTCCTTGGTATCAGGCTAGCATAGTGTACATGTCAGGACATCTATGTCAC
+
CCCCBFFFFFBBGFGGGGGGGGDHGGHGGHFFGHFGEFFHHHFHGGHHEHGHGFHBFFGHEFGEGEGHHHGHFHHFHGHHHHHHHHHH4FFHBGHEE?1E1F2>?EFEG/2GHGFHAFFGFFBB3B@?/>//?</211111?0///------<--:-.00;00009.;...9.0/00./..9..:-;--.//.9//.....//////////9//9//././////////////9/////./////:/;///
@M03495:530:000000000-LYBTV:1:2103:7584:6977 2:N:0:TGACAGCT+CCTACGGG
ATATTTTGCCGTTGATAAACCAGCTAATCCTGAAAAAAAAATCAAAGCTAAAAACTACAATGCTAAGACCACGATGTGACTGCTATCAAAGTTAGATATATATGTAAATTATTCATCTGTCAAATCCTAGAATTATATCATACCTGCTCCAGCAATCACGACCTGTAATGGTTTAGTGGGTTGTTCACTGTTTCTGAAAAATGAAGATAGTTGTCCAGCTTCCAAAAAGTTTATTGTGTTTTCTAGTGGAG
+
BCABAFFFFFBAGGGGGGGGGGHHHHGHHHHFHHHHHGGGGHGHHHHGHFFGHHGHHHGHGHHHHHHHHGHHGGHGHHGHHGEHHHHHHHHHGEGGHHHHHHHHHHHHHHHHHHHHHHHHHHHHHHHHHHGHHHHHHHGHHHHGHHGHHHHHHHHHHHHCEDGGFFFHHHHGGHHHGHHHGGGEHHHHHGHHHGHHHEHHHHHHFHGHHHG0GGE0GHHHGHHBFFGGGBFGFFFGGGFGEGFBFFFFABE
@M03495:530:000000000-LYBTV:1:2103:22259:7023 2:N:0:TGACAGCT+CCTACGGG
ATATTTTGCCGTTGATAAACCAGCTAATCCTGAAAAAAAAATCAAAGCTAAAAACTACAATGCTAAGACCACGATGTGACTGCTATCAAAGTTAGATATATATGTAAATTATTCATCTGTCAAATCCTAGAATTATATCATACCTGCTCCAGCAATCACGACCTGTAATGGTTTAGTGGGTTGTTCACTGTTTCTGAAAAATGAAGATAGTTGTCCAGCTTCCAAAAAGTTTATTGTGTTTTCTAGTGGAG
+
CCCCCFFBFFCBGGGGGGGGGGHHHHHHHHHHGHHHHGGGGHHHHHGHHGHGHHGHHHHGHHHHHHHHHHHHGGHFGGHHHHBGHFBHHHHHGHHHGHHFHGGHHHHHHGHHHHGHHHHHHHHHHHHHHGEHHGHHHHHHHHHFHHHFHHHGGHHHGHHGFGGGHHHHHHH1<GHHGHAGAGGGHHHHHHHHDGHHGHDGHHHHFGGHHHHFFHHGFFBGGFHHCGEFGBGGGGGGGFFFGFEGFFFGGFG
@M03495:530:000000000-LYBTV:1:2103:5143:7024 2:N:0:TGACAGCT+CCTACGGG
ATATTTTGCCGTTGATAAACCAGTTGGCTCTAGCTGCCATGCAATGTCACAACCACTTCTTGCCCTCCAAAGCTCACATGCTGACAGATCGGAAGAGCGTCGTGTAGGGAAAGAGTGTCCCGTAGGGTGGAGATCTCGGTGGTCGCCGGAGTAATAAAAAAAAAGAATGAGCGTAGCACCGTCAATGCTGCAGAGATTGATCGTGAGAGAATGCAGCATAAAGTCGTGGTGGTGCTGACGGCTATATATTG
+
A@ABBFFDFFBAGCGGGGGGGGHHHHHHHFHFFHGHHGGGHHHHHHDGDGHHGGGGGFFGHHHGHHHGGHHHHBFHHHFHHGGGHHFHGHHGFAEAFGCEEE@A12BFEFGHFCF4FBBBGE?E?FA3F/?/222?30<?/C/2<////--<01><111<--;:...00000;..-.0;.-9...00/000//0./0090//..././/.///////.;99////9...9.9..////..---.//////9
@M03495:530:000000000-LYBTV:1:2103:18421:7126 2:N:0:TGACAGCT+CCTACGGG
ATATTTTGCCGTTGATAAACCAAAGCTCACATGCTGACAGATCGGAAGAGCGTCGTGTAGGGAAAGAGTGTCCCGTAGGGTGGAGATCTCGGTGGTCGGCGGGTCATTAAAAAAAAAAAAAAGTAGTATGTAGGCGTGTGCGAGTGAACTATCAGGGAAACCAAACCGTAGAGACTGGTAGTCAAGCGAAGATACAGTAGACGACGAGTCTCTTATAGTTGATACGTCCAGTGTGTGCTAAGAAGACTAGG
+
DDDDCFFFFFBBGGGGGGGGGGHHHHHHHHGHHHHHHHHHHHHHGGGECGHGGGGGGGFFGGHHHHHGDF@GHHGHGGGFFF/1133BB41?1EA/3>//>//</F?=11?=1CGGGG?---.00000;00000:-9-..0..;-.00000000:0..../;....9-..:;09/009000000000..--.0000090000.---;-./000000000000000.;...0;000:.9000090/0/000/
@M03495:530:000000000-LYBTV:1:2103:23019:7163 2:N:0:TGACAGCT+CCTACGGG
ATATTTTGCCGTTGATAAACAACCCTCCCTGTGGTCGTTATCTTGCTCCTTCTGTCGTCAACGAATTTACTAATTCCAAAGCTCACATGCTGACAGATCGGAAGAGCGTCGTGTAGGGAAAGAGTGTCCCGTAGGGTGTAGATCTCGGGGGTGGCCGCAGTATTAGAAAAAAAACAGATGATAGACGTCGTTGGGTTGTCCGAGGTGTGGTGAGATATAACACTACGGCGGTGTAGCGTCGAACGATCACG
+
BCCCBFFFFFCBGGGGGGGGGGHGGHGGGHHHHHHHGGGGHHGHHHHGHHHHHHHHGGGHGHGGEHHHHHHHHHHHHHGHHHHHHHHHHHHHHHHHHHHGGGGGHHHGGGGGG?FGHGFHHHFHGH3DDGFGDDGGFE/2@22D220//><--<..:---.;0;00;:;/.---.://;C000000..9--./.-9.-.009.-;9.0..;.0;;000900000//.;---9-.009-:;@-A.9..../;
@M03495:530:000000000-LYBTV:1:2103:23462:7163 2:N:0:TGACAGCT+CCTACGGG
ATATTTTGCCGTTGATAAACCACCCTCCAAAGCTCACATGCTGACAGATCGGAAGAGCGTCGTGTAGGGAAAGAGTGTCCCGTAGGGTGTAGATCTGGGGGGTGGCCGTGGACTTAAAAAAAAACACGTATAAAAGTCTTGCTGGGTAGAGAACAATCGGGAGACACGCCACGCAAGCTTGACCACAGAGTGACATGAGAGCGCGGGTAATCTGAGCACGATCATACGGTCTTATAGTGCGTCCTACGTCG
+
BBBBBFFFFFBAGGGGGGGGCGGGGHHGHHFHHHCCHHHHHHHHHHGHGHHGGGGHHHGEGFAEGHGHGGFHHGHBEBFFGEFEGGGFF/3B444B43B/>C--;..-:--./000000:9A?>.9....///////////9///.9/./99///./;..-9;.....-...-.---.///.///...//9//////////9-------///////9/.-....///9.;..9//////;-.;-.//...-
@M03495:530:000000000-LYBTV:1:2103:23765:7180 2:N:0:TGACAGCT+CCTACGGG
ATATTTTGCCGTTGATAAACCACCCTCCCAAAGCTCACATGCTGACAGATCGGAAGAGCGTCGTGTAGGGAAAGAGTGTCCCGTAGGGTGAAGATATCGGTGTTCGTCTGATCATTAAAAAAAACAAGATGAATGACACTAGAGACCATGTAAACAGCACTGCCTACAGATGTGCACAGCTCTCTTAACGAAACTGACCCTCTATGCCTATCTTGTCACATGCATGCTAGCTGGTAGTACTATCGTCAGGG
+
AAABBFBDBFBBGGGFGGGGGGFGGHGDGCGFHGFHHFCFFHH5DFGEG5CGGGGDHH2AEEGGGC25GGHGHGFEBDGFFHFG?ED1?F13B3B4B4//?E//B?<///344B??4B?3B</////222111111111?011110.0111111=1<0000/0/<0//0000000000/.0/000;00:....-000////./000000000000000;00000000;0990/.:////9:///....:..
@M03495:530:000000000-LYBTV:1:2103:14022:7194 2:N:0:TGACAGCT+CCTACGGG
ATATTTTGCCGTTGATAAACCAGCTAATCCTGAAAAAAAAATCAAAGCTAAAAACTACAATGCTAAGACCACGATGTGACTGCTATCAAAGTTAGATATATATGTAAATTATTCATCTGTCAAATCCTAGAATTATATCATACCTGCTCCAGCAATCACGACCTGTAATGGTTTAGTGGGTTGTTCACTGTTTCTGAAAAATGAAGATAGTTGTCCAGCTTCCAAAAAGTTTATTGTGTTTTCTAGTGGAG
+
CCCCCFFFFFBBGFGGGGGGGGHHHHHHHHHHFGFHHGCGGHHHHGHGHFHHHHCHGGGHFFHHHGHFHGHHGFHGCGHHFFHHHGHHHFFHHHHHHHHHFHHFGHHHFHHHHHHHHHHHHHBGHHHHHHHHHHHHGHHHHHFFHHHHHGHHFHHHGHHGEGCDGFG1?GHFHHHHFHHGGG?AGF1DFHHHG0DGFBGHHEGFHGGHHHH0GCGFGHF0:BGFGH::DGFBFFFGFFCFFBB9BFFFFFE
@M03495:530:000000000-LYBTV:1:2103:10930:7195 2:N:0:TGACAGCT+CCTACGGG
ATATTTTGCCGTTGATAAACCACCCTCCCTGTGGTCGTTATCTTGCTCCTTCTGTCGTCAACTCCAAAGCTCACATGCTGACAGATCGGAAGAGCGTCGTGTAGGGAAAGAGTGACCCGTAGGGTGTTGATCTCTGAGGGGGGTGTGTTTGTTAAAAACAGTAATTTCTAGCACTCATTCAAACTTTTTAGTTGATAAGACGGTTCTCATTGCGGTTACTCCACCTACTGTGGCTACTGTGTTCCAGACGA
+
BBABAFFFFFBAGCEGGFGFBGEGGHFGGHHHHHEGGGGHGHFGFDHGHHHHHHHFGGFHEGGHHFFHHHFGGGHHHHHHEFFGFHHH1BEEFGGEGGG@E?FG3FBGECGH4F3?B2EE/C???F</?2222@2222?///-9--.;/./../////;..9//;///////9//;9//////////:/.////99/9/9/...../9///9/.;.;.//9//..9//9///..././/9///////;9--
@M03495:530:000000000-LYBTV:1:2103:14685:7236 2:N:0:TGACAGCT+CCTACGGG
ATATTTTGCCGTTGATAAACCAGGACTCAGGCTGGACCAAAGCTCACATGCTGACAGATCGGAAGAGCGTCGTGTAGGGAAAGAGTGTCCCGTAGGGTGGAGAGCATGGGGGTCGGCGGATCGTTAAAAAAAAACAAAGCAAGGAGAACAGAGTGTCGCAGGTACATCGACTGGCATGATGCGTGTCTATGTATACACGCTGGAGGGCATACACTACGCAGTCTCGCGAGAGGCATGCAGCCAACGAGAGA
+
AABBAFFFFFCBGGGGGGGGGGGDFGHHHHHGFHGGHHGHGHGHHHFHHHHHHHHHHHHGHGGGGGHGGGGE>EGGHHGHHHHGHFFBFFBEF>>AF??///B>C333B////////>/-A-.0<..00<-@D-.:..////;...../////0000..-.-.000909/-:...//.////:..://;//////9//.-..-...-..////////.-.-:////.--:-;..././///../:..:.;.
@M03495:530:000000000-LYBTV:1:2103:5117:7267 2:N:0:TGACAGCT+CCTACGGG
ATATTTTGCCGTTGATAAACCAGCTAATCCTGAAAAAAAAATCAAAGCTAAAAACTACAATGCTAAGACCACGATGTGACTGCTATCAAAGTTAGATATATATGTAAATTATTCATCTGTCAAATCCTAGAATTATATCATACCTGCTCCAGCAATCACGACCTGTAATGGTTTAGTGGGTTGTTCACTGTTTCTGAAAAATGAAGATAGTTGTCCAGCTTCCAAAAAGTTTATTGTGTTTTCTAGTGGAG
+
BBBBBFFFFFBBFFCGGGGGGGHHHHHHHHHHHHHFHGGGGHHHHFHHHHHHHGGHHHHHHHHHHHHHHHHHGFGFHGHGHEFHHGGHHHHDFGGHHHHHHHHHHHHHHHHHHHGGHHGHHHHHHHHHHHHHHGHHHHHHHHHGHFHHFHFHHHGHGHHGFGGGGGFHHHHDHHHHHHFHDGGGHHFHHHHHFHHHHFFH.CGDGHHHHHHFHHGHCCBCFGHE0G.AABFFGGGGGGBBFG0FFFFG.BE
@M03495:530:000000000-LYBTV:1:2103:8111:7307 2:N:0:TGACAGCT+CCTACGGA
ATATTTTGCCGTTGATAAACCAGCTAATTCCAAAGCTCACATGCTGACAGATCGGAAGAGCGTCGTGTAGGGAAAGAGTGTCCGTAGGGTGGAGATGTCGGCGGGCGCCCTACCGTTAAACAAGACCAAGCCCTGGCCATCTACAATCAGTCACAGAACATGACGGAGGTTGTGTGGCCGTGCCCCCACCATGAGCGCTGCTCAGACAGCAATGGTGTGCAGCCGCAGCTCGAGAAGCGACGGGGCTGGCT
+
>A?AADFD4D@>F?CGF5FFGAAGEGHFGBGGDGGHFHHFGFFGGFHGHHBAFHE2FA1BGCAEEEE12DBFF1FEFFB@GFFE1FE1131/1?333441/////<//>//<<0-<...=11./////...<./<.;C/:/00;CC0/:::0;CCB/99/9/B;.-;C-9/9../;..9-9-..;.;-.9.////;--.-./999F/BFE:.;//9/..//9/.---;9//.-99.//-.--99---..9.
@M03495:530:000000000-LYBTV:1:2103:6962:7344 2:N:0:TGACAGCT+CCTACGGG
ATATTTTGCCGTTGATAAACCACCCTCCCTGTGGTCGTTATCTTGCTCCTTCTGTCGTCAACGAATTTACTAATTCCAAAGCTCACTGCTGACAGATCGGAAGAGCGTCGTGTAGGGAAAGAGTGTCCCGTAGGGTGTAGAGCTCGGTGGTCGCCGGCTGATTTAAATAAACAAGCTCGAGGGTTACCCTCTCACCAGGAGCAGCCATACAGCAACCACGCGCGACACATGCCAATGACAGTCTACGCACG
+
?AABBFFFFFBBGGGGGGGGGGGGGHHGGHHHHHGHGGGHHHGHHHGHHHHHHFHHGGGGFHGGGHHHHHHHFHHHHHHGHGHHHHHGGGBGG3GHFHHCEFGHHHGGGGFGHHHHGB?GHHHBB?BFG@F@GGF2/>222@GFF///?//?/>.-<-A-.0=0=0=0:0=00=/./0.:.--9..09/0.//00.0......//9.9/://:.B......----;--;/////////9///////.-9--
@M03495:530:000000000-LYBTV:1:2103:22610:7371 2:N:0:TGACAGCT+CCTACGGG
ATATTTTGCCGTTGATAAACCACCCTCCCTGTGGTCGTTATCTTGCTCCTTCTGTCGTCAACGAATTTACTAATTCCAAAGCTCACATGCTGACAGATCGGAAGAGCGTCGTGTAGGGAAAGAGTGTCCCGTAGGGTGTAGAGCTGGGTGGGCGCCCGGTGATTAAAAAAAAAAAAAGGGGGGAGGACAGCGTGCGCGTGGGATGAGAGACTGTCACTATCTAGGTAGTGTATTGAGAGGCAGTTGTACGC
+
CCCCCFFFFFCBGGGGGGGGGGGGGHHGGHHHHHGHGGGHHHHHHHHHHHHHHHHHGGGHGHFGGHHHHHHGHHHGHHHGHHHHHGHHFHHHHHHHBHHHGCFGGGBEFGGEGFGGHGFHHHHHFGBFHGGGCGFFFF>>D222220/0////>-------.0000=00:-:-----.9.-:----../..-9..-:-::--;0.0000./900000000090000000/0000000.0.9..:00000..
@M03495:530:000000000-LYBTV:1:2103:19206:7373 2:N:0:TGACAGCT+CCTACGGG
ATATTTTGCCGTTGATAAACCAGGGACTCAGGCTGGTCCAAAGCTCACATGCTGACAGATCGGAAGAGCGTCGTGTAGGGAAAGAGTGTCCCGTAGGGGGTAGGTCTCGGGGGGCGCCGGGGCATTAAAAAAACAAATAGCGAAGAGCATGCGTCGGGGGACGGACTACGAGGGAGTACGGAAGCGTAACGTAGGTCAGTCTCAACAGGCACTCTCCTGGCACTTGTATCTGCGTACGGGCCGAGTCGCTC
+
BBBBBFFFFFBAGFGGGGGGGGHGGCFHHHHHHHHGHHHHHHGHHGHHHHHHHHBHHHFHHHGEFGFHHGEGFEEHEGEGFGGHGHBFBGGHE1EEEG/E////34B4BF//B--:--9---:-.///9/;-@....///:----...////..-;--:-----.--//...-;...//......-;:...;...///./:////.:...9.://9////.././////////-;.--:--9---..--..
@M03495:530:000000000-LYBTV:1:2103:14748:7382 2:N:0:TGACAGCT+CCTACGGG
ATATTTTGCCGTTGATAAACCACCCTCCCTGTGGTCGTTATCTTGCTCCTTCTGTCGTCAACGAATTTACTAATTCCAAAGCTCACATGCTGACAGATCGGAAGAGCGTCGTGTAGGGAAAGAGTGTCCCGTAGGGTGTAGGTCTGGGGGGGGGGCGTGTCATTAGAACAAAAACAAAGCACGGAACCGCGAGTCGGGCACGGCTGATGCGCCATAGGAGGTCGAGGCGTGAAGGCGATCAGGCTCAGTGG
+
CDCCCFFFFFCBGGGGGGGGGGGGGHHGGHHHHHHHGGGHHHHHHGHHHHHHHHHHGGGHGHGGGHHHHHHHHHHHHHHHGHHHHHHHHHHHHHHHHHHHGDFGHHHGGGGGGGHGFGHHHHFG?DD?GHG/CDDF@FC@>222220?/>---------./00090900//;A9....//0/-9-.-.----9-/--:--..-;-:.90;-:..99000/../:-----9-..00.-9-:.00/..0/:0/
@M03495:530:000000000-LYBTV:1:2103:24795:7410 2:N:0:TGACAGCT+CCTACGGG
ATATTTTGCCGTTGATAAACCAGTCTCCAAAGCTCACATGCTGACAGATCGGAAGAGCGTCGTGTAGGGAAAGAGTGTCCCGTAGGGTGTAGATCTCGGGGGGCGGCGGATCAATAAAAAAAAAAAGAGACAGCGAGAGAGCTGTTGGGTGATGTGTGAGGTGAAGTAGTTACGTAGATGAGAGCACAGACTGCGCAGCGATCTAACCATGCAATAGTGTGGATGTGTCATTATGTCGGTTCTGTGCGTAA
+
CCDDCFFFFFCCGGGGGGGGGGHHHHHHHHHHHHHHHHHHHHHHHGHGHHHGFGECFCEGGGGGHHGHGHHHGGH5FFGHGFFECFGFGE33444B41?/>@--9------;.0;0;0;FFD-;-:../////.--;-:...0000;A-:..0000:.00./.00000:0000./0..;::000:0.//0.00:.;-----...:00.000000000;0:0.0000:0000:000;0.--..00000...9
@M03495:530:000000000-LYBTV:1:2103:16495:7427 2:N:0:TGACAGCT+CCTACGGG
ATATTTTGCCGTTGATAAACCAGGACTCAGGCGGACCAAAGCTCACATGCTGACAGATCGGAAGAGCGTCGTGTAGGGAAAGAGTGTCCCGTAGGGTGGAGATCTCGGTGGGGGGGGGATCATTAGAAAAAAAAAAGATGACGGGAAAGGAAGGAGGAGCAAGGAAGGTCGCAGTGCAGGGGATGAACAGCAGTGACAGTTGGTCGATGGTCATCAGCGAGCTGGAGGTCGTGACATGAGGTCTGAGTACT
+
ABCCCFFFFFCCGGGGGGGGGGGGHHHHHHCHGGGGGHGHHHHHHGHHHHHHHHFHHHHHGGGGHHHGGGGEFGFGHG3FGHHHBF4BGGGHGGDE3?//?C333?0C?B///>-----.9900000;0/A=9---..0000.9::-...//........./;../9.00---..9000.--;9.0000/./.9;000;0:00.;--.0.00000000.---:0/..../-;./.00000/;/9/0:0000
@M03495:530:000000000-LYBTV:1:2103:14919:7431 2:N:0:TGACAGCT+CCTACGGG
ATATTTTGCCGTTGATAAACCAGAACCATCCAAAGCTCACATGCTGACAGATCGGAAGAGCGTCGTGTAGGGAAAGAGTGGCCCGTAGGGAGTAAGTCACGGTGGAGGGCGCTAAATTAAAGGAAAGAGCCATTGAGGCCGGAACACTGACCGCCTCAGGAATGCCAGACAGCGCGCCGTCTCGACTCTTCTAAAACATGCTGCCACCCAATGCGGAGAAGGACCGGAGGGAGCGGTCATGATCTGGTATG
+
1A11AFFDFFD1EFGGGFFF10A0EF0C1FGHFHHHEFEGCGGFHHEB1F0FFACAFE0FBF/AEAEBGHHE00BGGH1B/?0B>/>//F0?/011>2>>E?/FE///////>//12@@1111000<000001111?0///-->-0><00</<<-<::////000000.://;--------.//0:--/;///999/-//////-9/-----//--9---/---;---9--9-9--;--////////////
@M03495:530:000000000-LYBTV:1:2103:21963:7438 2:N:0:TGACAGCT+CCTACGGG
ATATTTTGCCGTTGATAAACCACCCTCCCTGTGGTCGTTATCTTGCTCCTTCTTCGTCAACGAATTTACTAATTCCAAAGCTCACATGCTGACAGATCGGAAGAGCGTCGTGTAGGGAAAGAGTGCCCCGTAGGGTGTAGTTCCTGGGGGGCGCGGCGTAGACAGAAAAAAAGAGAGTAGACGTTGGAGGAGCTGTCTTGTGCACTGAGGCTCGATGAGTTGGGAGTGGTGGGGTTTCGGCTCGAGAAGTG
+
CCCCCFFFBFBAECEGFGGGGGGGGHHGGHHHHH2BEEEFHGHHHGHHHHGHHHHHHGGFEEGGHAEGHHGHFHHGGEFGFHHBDFHFFHG4EGFHHHGGGCEFHFEFDGEEFGGFFBBEHGF4B3BB///<B/C2//222>22110/>@--:-----:--.//.///..--...../9;/9....://...../9///://////;:/.9..--/////9//-..:;./:.-:;-./.--..;-..:///
@M03495:530:000000000-LYBTV:1:2103:24570:7452 2:N:0:TGACAGCT+CCTACGGG
ATATTTTGCCGTTGATAAACCAGGACTCAGGCTGGACCAAAGCTCACATGCTGACAGATCGGAAGAGCGTCGTGTAGGGAAAGAGTGTCCCGTAGGGTGTAGAGCTGGGTGGTCGCGGCATGATTAAAAAAAAAAAGTACGAAGGGAAATGCAGGAAGGGTAGACCACGTATACTTGTGACATGATTACGTACAGGGCGTCGCGCCGTAGGGCAGTATGAGGAGGGTGTAAGCAAGCACGGGGAGACTGTC
+
DDCCCFFFFFCCGGGGGGGGGGHGHHHHHHHHGHEFHHHHHHHHHHHHHGHGHHHHBHHGHGGGGHHHGEGE>EFFHHGBGHHFHFG4BGFG1/?AF3?/3343?D3B/3<//3<//////0221@11FD/<<---.<0=.....;...00000../;...99900/...900;000000000000000./0..0/..-------;-9:9;./../00900/;.;-.;-00000//.:/------..0090
@M03495:530:000000000-LYBTV:1:2103:19841:7469 2:N:0:TGACAGCT+CCTACGGG
ATATTTTGCCGTTGATAAACCAGGACTCAGGCTGGACCAAAGCTCACATGCTGACAGATCGGAAGAGCGTCGTGTAGGGAAAGAGTGTCCCGTAGGGTGTAGATCTCGGTGGGCGGCGGGTCATTAAAAAAAAAAAAGAAGTGATGGGCGCTAAGATGGGGCGGCGTGATCTAGGACAATAGCTGTTCACGACGAGATCGAGTATGTAGTGTAGTGATCTACGCAGTTGGGTGGACTACTGGTGACGTGAA
+
BCCCCFFFFFDBGGGGGGGGGGHGHHHHGHHHHHGHHHHHHHHHHHHHHHHHHHHHHHHHHGGGGHHHGGGG>FGFGHGHHHHHG4FBFHHGHEGGGHG/?B444?4?F/?E////<<--<-.=D00:<G-@A--<<.../<00<00..--9-.00000..9-----9.<0000000/.00000000000..----..0...0.000000/000</0000<0.-9-.0009..-.<0//<00<:B0.....
@M03495:530:000000000-LYBTV:1:2103:22845:7487 2:N:0:TGACAGCT+CCTACGGG
ATATTTTGCCGTTGATAAACCAGCTAATCCTGAAAAAAAAATCAAAGCTAAAAACTACAATGCTAAGACCACGATGTGACTGCTATCAAAGTTAGATATATATGTAAATTATTCATCTGTCAAATCCTAGAATTATATCATACCTGCTCCAGCAATCACGACCTGTAATGGTTTAGTGGGTTGTTCACTGTTTCTGAAAAATGAAGATAGTTGTCCAGCTTCCAAAAAGTTTATTGTGTTTTCTATTGGAG
+
BBBBBFFFBFBAEEGGGFFGGGEHHHGHHFHGDHGHGCGGGHGGHHHHGGFHHHGGHHHHHHHHHHGHFHGHGGHFHHFHHHHHHHHHHHHHHBGHHHHHGHGH4GFHGHHHHHHGHHHHHHGGHHGHHHHHHHHHGHHHHHFFHF0FGFHHGHHFHFHGGGCGH?DBFFFFGFHFDFHHCEFGFGFGHFHHDGF0DF0GFCHHFGGHHCGHFHB0C/FFBG/B;GHGGGGGFGGBBFCBFF9FF0;;B0:
@M03495:530:000000000-LYBTV:1:2103:16954:7509 2:N:0:TGACAGCT+CCTACGGG
ATATTTTGCCGTTGATAAACCAGGACTCAGGCTGGACCAAAGCTCACATGCTGACAGATCGGAAGAGCGTCGTGTAGGGAAAGAGTGTCCCGTAGGGTGTAGATCTCGGTGGGGGCCGGGTCATTAAAAAAAAAAAAAGGTGAGATGTATGGGGTTTAAGGGAGCGTGGAGGACTGAAGAGGCTCGTGTGAAAGACAATTGTCGTCAATGTAAGTTGTCGCATATGAACTGAAATGTGTGCTGTACAGCGG
+
CCEECFFFFFDCGGGGGGGGGGHGHHHHHHHHHHGHHHHHHHHHHHHHHHHHHHHHHHHHHGGGGHHHGGGGFGHHHHGFHHHHHHHBGHHGHFGGGHE/B3444DFF?//</<//<>////01F1?=??-@-@@@--..001<110:111<...-.01<0....-<.-....</.0<01.....--...1111////01<<1.....11111111111.<-..11111100:0<11<1.111<11110--
@M03495:530:000000000-LYBTV:1:2103:11950:7513 2:N:0:TGACAGCT+CCTACGGG
ATATTTTGCCGTTGATAAACCAAAGCTCACATGCTGACAGATCGGAAGAGCGTCGTGTAGGGAAAGAGTGTCCCGTAGGGTGGAGATCTCGGGGGGGGCCGGGTTATTAAAAAAAAAAAAAAGGTAGGGAAGGGAAGGGGGGTGACTGACGGTGGAGAGTAGAAGCGAAAGTAGAGGGGTAGAAAGGAGTAGACTATGTGATGGCTGAGGCACGGTCTACGTGGGATAGAGACTGAGGTGGCGATGGTCGG
+
DECCCFFFFFDBGFGGGGGGGGHHHHHHHHHHHHHHHHHHHHHHGGGGHHHGGGGGGHGGHGGHGHHHFGDFHHGHGGGG3F/1F333B4FF/><--------.<<<11<1BFFAFFAC---..010../........<-99--.0:100.-.....0.0111110-.--.1111</.-<..1110././/11110<1<11<10//.....9..<...11.</.9.</0111/0000.<...---<.019-
@M03495:530:000000000-LYBTV:1:2103:20533:7523 2:N:0:TGACAGCT+CCTACGGG
ATATTTTGCCGTTGATAAACCAGAACCATCCAAAGCTCACATGCTGACAGATCGGAAGAGCGTCGTGTAGGGAAAGAGTGTCCCGTAGGGTGTAGGTCTCGGTGGTTGGCGGATACTTAAAAAAAAAACAAGCAGCGAATGGTGAGAGACTGAACGACCGTCGTAAGTGCAAATGCAAGTATGCTGAGTGCATGTTATCTAAGATTATTGTCTATGTATCGTGCGCGCTACAGCAGGAGACAGGGTGGCTT
+
BCCCBFFFFFCCGGGGGGGGGGHHHHHGHHHHHGHHHHHHHHGHHHGHHGFHHGGGGGHHGGECEEGG2GHGFHHHHHFGFG43>GFEDEBE/3333BFF3E/>///>/3/////23D22@@>/AD/-..<0>00/<---00000.00./0000:..-9-9.:-;.9000000000000;0000000.00000000000000000000000900009000./..-------0:0/...:9.//../;-..9
@M03495:530:000000000-LYBTV:1:2103:15357:7558 2:N:0:TGACAGCT+CCTACGGG
ATATTTTGCCGTTGATAAACCAGGACTCAGGCTGGACCAAAGCTCACATGCTGACAGATCGGAAGAGCGTCGTGTAGGGAAAGAGTGTCCCGTAGGGTGTAGAGCTCGGGGGTCGGCGTGTCACTAAAAAAAAAAAAAAGTGGAAAATAAGTGTGAGGAGAGGGTAACGGGAGACGGTAGAAGATCGATGTTGGAAGGCGTGCGAATATTAACCATGATGTCTGTAACGAGGGAAGTTGAGCGACAGGCGA
+
CCBCBFFFFFDCGGGGGGGGGGHGHHHHHHHHHHGHHHHHHHHHHHHHHHHHHHHHHHHGHGGGGHHHGGGFEEGHHHGHHHHHHFGBGHHGHFGGFFF/3B43433/E/>///////--.<11=11><F@DDC-----.000000/;090000000.0.....9//0.-..-9.....9000000...0.0:.00/..-9-:-.--.000000;000000000;000.9.--...900000-----..--
@M03495:530:000000000-LYBTV:1:2103:16134:7587 2:N:0:TGACAGCT+CCTACGGG
ATATTTTCCGTTGATAAACCACCCTCCAAAGCTCACATGCTGACAGATCGGAAGAGCGTCGTGTAGGGAAAGAGTGTCCCGTAGGGTGGAAATCTCGGGGGTGGCCGGGTCATTAAAAAAAAAAAAAGGATAACGAGCGGGCGGGGTATGCGGCGAGGTCGCGATAAGAGACAAGCAGCAGTGTGTTAACGTGCTAAACGCTGGTGAGGATCATCGGAGAGTAGCTAAGTTATGGGCAGGAGTAGACCTGG
+
DDDDDFFFFCFFGGGGGGGGGGGGHHGGGHHHGHHHHHHHHHGHHGHHHHGGGGGHHGGGGGGHHGHFFHHHHH5FDFFHGHGGGGBF/133334BF//@E///00///</01@111==A-<-<---../0000...------9---.<01.------9/---9-..010////:.//<.:10<1./11:.:...<<10.-<<-//1..0//.:1:..--.0111<11<<11110../.-..//11100/.
@M03495:530:000000000-LYBTV:1:2103:10579:7601 2:N:0:TGACAGCT+CCTACGGG
ATATTTTGCCGTTGATAAACCAGCTAATCCTGAAAAAAAAATCAAAGCTAAAAACTACAATGCTAAGACCACGATGTGACTGCTATCAAAGTTAGATATATATGTAAATTATTCATCTGTCAAATCCTAGAATTATATCATACCTGCTCCAGCAATCACGACCTGTAATGGTTTAGTGGGTTGTTCACTGTTTCTGAAAAATGAAGATAGTTGTCCAGCTTCCAAAAAGTTTATTGTGTTTTCTAGTGGAG
+
CCCCBFFFFFCCGGGGGGGGGGHHHHHHHHHGHGHHHGGGGHHHHGHGHGHHHHDHHHHHHHHHHHHHHHHHGEGGFHHHHGFHHHHHHGHHHGGHHHHHHHHGFHHHHHHHHHHHHHGHHHHHHHHHHHHHHHHHHGGHHGHHHHHFHFFHFHGHHHHGGGGGHHGFHHHHHHHHGHGEEFFEHHHHHHHHHHGGHGHHAGHHGHGHGCGHHHHGGHHHGFHHEFGEFGGGGGGGFBFFFFFGEBFBFFE
@M03495:530:000000000-LYBTV:1:2103:22555:7603 2:N:0:TGACAGCT+CCTACGGG
ATATTTTGCCGTTGATAAACCACCCTCCCTGTGGTCGTTATCTTGCTCCTTCTGTCGTCAACGAATTTACTAATTCCAAAGCTCACATGCTGACAGATCGGAAGAGCGTCGTGTAGGGAAAGAGTGTCCCGTAGGGTGGAGAGCTCGGTGGTCGCCGTGTGATTAAAAAAAAAAAAATAGTTCGAGAAGGGGCGCAGAGGTGGTGTTACACAAGTAGATGTCTGTGTGGTGTCAAGCGGATCGGCTGGTAA
+
CDCCDFFFFFCBGGGGGGGGGGGGGHHGGHHHHHHHGGGHHHHHHHHHHHHHHHHHGGGHGHGGGHHHHHHGHHHHHHHHHHHHHHGHHHHHHHHHHHEHGGGGHHHGGGGGGHHHHGHHHGFHDG?FFHGHGGGGFF//?2//11C<?/EA1<-<>--..==111=<0<----<--.00111../../..-------..0..<.<.11100..111111111111:../.<01100.---<..-.-.<11
@M03495:530:000000000-LYBTV:1:2103:10282:7617 2:N:0:TGACAGCT+CCTACGGG
ATATTTTGCCGTTGATAAACCAGAACCATCCAAAGCTCACATGCTGACAGATCGGAAGAGCGTCGTGTAGGGAAAGAGTGTCCCGTAGGGTGTAGATGTCGGGGGGGGCCGGGTCATTAAAAAAAGGAACTGCCGCATCGTCGTGCTAGGGCGATGCTAGTAGACTAGACAAACAATAATACTAGGTGATATGATCAGTAAAAGTCGAAGTGGAGGTTCCGTGTAACGCATACTGATCACATTGACGATGA
+
BBBBBFFBBFD>EEFGGBGGGGHGHHHHHHHHHHHHHHHHGHHGHHFFHHEHHFDEFEAE2EEEFAEA2BGFFGGFHFEF4BGHG1EEEGGFEG344444///>/--;--;--:-.//9/;BF-;...:.///9---.-...--...9;...9--9.////////://9/9;9.../99///:////;/;9///////////////..9..///..9.//.9.;./;.--;.//////////////;..9/
@M03495:530:000000000-LYBTV:1:2103:20152:7634 2:N:0:TGACAGCT+CCTACGGG
ATATTTTGCCGTTGATAAACCACCCTCCCTGTGGTCGTTATCTTGCTCCTTCTGTCGTCAACGAATTTACTAATTCCAAAGCTCACATGCTGACAGATCGGAAGAGCGTCGTGTAGGGAAAGAGTGTCCCGTAGGGTGTAGAGCTCGGGGGTGGCCGTGTCATTAAAAAAAAAAAAGGGGCGTAATGTGTGGGCATGCTGTTGCGGTGGAAACACGCTCAAGTAGTAGACGGCGCTGAGTGCAGTCCGGTC
+
CCCCBFFFFFCBGGGGGGGGGGGGGHHGGHHHHHHHGGGHHHHHHHHHHHHHHHHHGGGHGHGGEHHHHHHHHHHHHHHGHHHHHHHHGHHHBHHGHHHHGGGGFHHGGGGGGGHHHGHHHHHHGHFHHHGHGGGE@F/2D22>D2CD/EC---..::-./00<000::-----;-...9-:--.;900;....//.000;090--.-..00/9..-...00;00009009.-----..;0000:0;.---
@M03495:530:000000000-LYBTV:1:2103:20273:7639 2:N:0:TGACAGCT+CCTACGGG
ATATTTTGCCGTTGATAAACCAGCTAATCCTGAAAAAAAAATCAAAGCTAAAAACTACAATGCTAAGACCACGATGTGACTGCTATCAAAGTTAGATATATATGTAAATTATTCATCTGTCAAATCCTAGAATTATATCATACCTGCTCCAGCAATCACGACCTGTAATGGTTTAGTGGGTTGTTCACTGTTTCTGAAAAATGAAGATAGTTGTCCAGCTTCCAAAAAGTTTATTGTGTTTTCTAGTGGAG
+
BBABBFFFFFBAGGGGGGGGGGHGHHHHHHHHHFFHFCGGGHGHHFFHHHHFEGGHHHBHHHHHHEFHHHHH?FHGFHHHGHGHHHGGFFDGHFFHHHGHHGHGDHHHHFFHHHHHHHHHHHFFHHHHGFHHHHHFHHGHHGHFHHHEHHGGHHGHHGHGGGGGHHFFHHH?GHFHHHHHCFGGHHHHHHFHGHHHFGHHGHHFHFHHHCGHHGHHGHHHHFHFCGH.;FFFFFGGFFB/C/0;CC0F9BE
@M03495:530:000000000-LYBTV:1:2103:8519:7650 2:N:0:TGACAGCT+CCTACGGG
ATATTTTGCCGTTGATAAACCAGGACTCAGGCTGGACCAAAGCTCACATGCTGACAGATCGGAAGAGCGTCGTGTAGGGAAAGAGTGTCCCGTAGGGTGGAGAACTCGGGGGGGGGCGGATGATTAAAAAAAAAAAAAGCATGGAAGGCTGACATGGGCTGGGGAGTTATAGAAAGAGACACGATAAATATGGGTCTTGCGGGAACTCACGTAGTAGTATAGTACAGCCGTACTCATGCAGGCAGACGTAG
+
CCBCCFFFFFCCGGGGGGGGGGHGGHHHHHHHHHGHHHHHHHHHHHHHHHHHHHHHHGHHHGGGGHHGGGGFEEGHHHGHHHHHHFFBFGHGHGGGGFF//?30B?3?E/EC-;--:-----0:F09090@@C----9..000.00/..0../090:../...-.-./09009009////9/.-...090000.://00:-----.9000.9/..0000:00000000.-....0000009...9.9-9.;
@M03495:530:000000000-LYBTV:1:2103:17167:7655 2:N:0:TGACAGCT+CCTACGGG
ATATTTTGCCGTTGATAAACCAGGACTCAGGCTGGACCAAAGCTCACATGCTGACAGATCGGAAGAGCGTCGTGTAGGGAAAGAGTGTCCCGTAGGGTGTAGATCTCGGGGGGGGGCGTATCATTAAAAAAAAAAACAAGTAGGAACAGGCGAGGTCAGTGGAAGGTGGACACGAGAACAGCTCGGTAAGAGAGAAGTGAGAAGATGAGTGGGGGGAGCGATCAGTAGACAATACGTCACGCGTCTGGCAA
+
CCCDDFFFFFCCGGGGGGGGGGHGHHHHHHHHHHGHHHHHHHHHHHHHHHHHHHHHHHHHHGFGGHHGGGGFFGHHHHGGHHHHHGHGFHHGF@FDGFE>FF444FDAF/>B--<-9---.:::<1:1::-@@;@=9..<111001.:/..----./0/:1/00/.00..00.<@@?.<//.00.-...<<0/..0/101011<<:1101:..-----.<-...01:1111/010.::....---../0/<
@M03495:530:000000000-LYBTV:1:2103:27362:7657 2:N:0:TGACAGCT+CCTACGGC
ATATTTTGCCGTTGATAAACCAGAACCATCCAAAGCTCACATGCTGACAGATCGGAAGAGCGTCGTGTAGGGAAAGAGTGTGCCGTAGGGTGGTGATCTCGGTGGTTGGCGGAGCATAAAAAACAAGATAACGAGCGAGTGGAATATCAATGATGGAGTGCTAAATAGGATGGTGAATCGAAGCAAGTGTGTCTGAGTTGTCATGTGCAGCACGAATCTCTACGACTTGGTGGGATGATGTAGGCCGGAGT
+
BCCBBFFFFFCCFGGGGFFGGGAGHHHHHHHHFGHHHHHHHHFHGHGGHHGHHHGGFACG2EFDEAEFFFEGFGFEGFDFBEFFFF?FFG3?/113444BF//?///?/3/<///?222222////001111/..-----..00<00000000000///:0;0;0;00000/.0;0000../.:///000;.0000090000000;9090/..9...9////;.....//;..;.9A//;//////----.
@M03495:530:000000000-LYBTV:1:2103:4934:7690 2:N:0:TGACAGCT+CCTACGGG
ATATTTTGCCGTTGATAAACCAGGACTCAGGCTGGACCAAAGCTCACATGCTGACAGATCGGAAGAGCGTCGTGTAGGGAAAGAGTGTCCCGTAGGGTGGAGATGTCGGTGGTCGGCGGTACATTTAAAAAAAAAAAGGAAAACAACATCAACGACCGGCAGACTGGAAGACACTACTAACCGTATGATATGAGCAGACTGTGTCATGTTGTTTAGCTGTGAGCGGGTTGTGTGGACGATACTGTTATCAT
+
BCCB?FFFFFDAEEFGGFGGGCHGHHGHHHGHHHGCHHHHHHCHHHHHHHHHHGGHHFGHEGEFGHHHGEGEEFEHHGGHHHG3BBF@BFHG?>F1FHG///333B4?E//</3<///<///1111111<1-<--<-../////...9/000/..-:-----..//.//:.//;://:://.-.9.;////////9//.///////;///9;.///B///9///-9--.-../..//--9.-//9/::9/:
@M03495:530:000000000-LYBTV:1:2103:19593:7716 2:N:0:TGACAGCT+CCTACGGG
ATATTTTGCCGTTGATAAACCAGCTAATCCTGAAAAAAAAATCAAAGCTAAAAACTACAATGCTAAGACCACGATGTGACTGCTATCAAAGTTAGATATATATGTAAATTATTCATCTGTCAAATCCTAGAATTATATCATACCTGCTCCAGCAATCACGACCTGTAATGGTTTAGTGGGTTGTTCACTGTTTCTGAAAAATGAAGATAGTTGTCCAGCTTCCAAAACGTTTATTGTGTTTTCTAGTGGAG
+
CCBCCFFFFFCAFGGGGGGGGGHHHGHHHHHGHHHCHGGGGHHHHHHHHHHGHHGHHGGHFHHHHHHHHHHHGCHGFFHHHHGHHHHHGHHHHGHHGHHHHHHHFFHFHHHHHHHHHHEHHHHHHHHHHHHGHHHHGHHHHHHHHHHHHHFFHGGHHHH?DDGGHHFFHHFHHHGGHHHHGGFDGGHHHHHFHHHGBGBG.CG0DGBHHHHFHHHHBGHGFGHFF0:.:;FGEGGGFGGGGFGGGFBBFEF
@M03495:530:000000000-LYBTV:1:2103:4741:7718 2:N:0:TGACAGCT+CCTACGGG
ATATTTCGCAGTTTAGAAACCAGAGAATCCTAAAACTCTCAGGATGTCAGCTCTGAAGAGCCAAGTGATGGGAAAGATCAGCGCGATACTAGAGGGTAGAGAGGGGGGGTGGGAAAGGAATATCTATATGAACAAAGTATTGCGAGGTAAGATGTGTAGCATATTACTTATTAACAAACGGCTTGATGTATCGTACGTGATAGGCCTGAATGCTCGCAGACTGTCAGGTGAGTAACAGCAGTTGACTGAGC
+
>>111@31111>33B313B1EC0A0A1B113A1111BG1B120AABA22B1A111B211000A0/BF2221AB1BA011111/>/////121110//0/1B1/////--9;--9/-9--///;////;//////-;///////-----//:9////:////9//9///////////9--------;//9/9/-----9--/9/////;99//;//--9---//;///-9//-/////9---/////9////
@M03495:530:000000000-LYBTV:1:2103:19346:7742 2:N:0:TGACAGCT+CCTACGGG
ATATTTTGCCGTTGATAAACCAGAGGACTCAGGCTGGACCAAAGCTCACATGCTGACAGATCGGAAGAGCGTCGTGTAGGGAAAGAGTGTCCCGTAGGGTGTAGATCTCGGGGGTCGCCGGGGCATTAAAAAAAAAAAAAAAAAAGAAACTGGAGGGTTACGTATGTTAGTAACGGAGTGCAGGGTCGCTAGGGAGGTCGAAGTGTAGGATAGTGAGGGTAGTATATCTGGGTATAATGCGTGGATTATGT
+
CDCCDFFFFFCBGGGGGFGGGGHHHGHHHHHHHHHHGHHHHHHHHHGHHHHHHHHHHHGHHHHGGGGHHGGGGGFEBFGHGHHHHHHFFBGFHGGEGDG3?>DB444B40?/////>////----/00<000<AA----------.:.//0::/..-.:.0.;00/00009000:-.;..000.-;;--;..../.99/--...090099000:000.../.0090000009/0;00000...-.000000
@M03495:530:000000000-LYBTV:1:2103:8987:7745 2:N:0:TGACAGCT+CCTACGGG
ATATTTTGCCGTTGATAAACCAGCTAATTCCAAAGCTCACATGCTGACAGATCGGAAGAGCGTCGTGTAGGGAAAGAGTGTCCCGTAGGGTGTAGATCACGGGGGTAGCCGTGTTAATAAAAAAAAAGACATGCGAAGAGGCGATATATGAGGGCGGCTGGAAGAAGACAACAACAACGCAAGTGTAAACATGCGACTGCGTGCGTATAGACCAGACGGCGACAGCAACGGAGCGGCGTGCACTATTGAGT
+
BBABAFFDFFDA?EEGGGGGGGHHHHHHHHHHHHHFHHHHHHFH55AGGHFGHH?EFGEC2ABFFEE12DFFGFGHFFFG55BG/?EEEGFFEH34BB331>//E///2B?/<@@22222@GF@D-<..000<0..<-....---.-00000/..-----.://.////;........-----:/9////////..--./.9..-.;;/////....-.------....--..;------;.////////9
@M03495:530:000000000-LYBTV:1:2103:20773:7761 2:N:0:TGACAGCT+CCTACGGG
ATATTTTGCCGTTGATAAACCAAAGCTCACATGCTGACAGATCGGAAGAGCGTCGTGTAGGGAAAGAGTGTCCCGTAGGGTGTAGATATCGGTGGGTGACGTGTCATTTAAAAAAAACGTAAAACTAGCGTTTCTGGGGGTGGATCCTACAGTACACTGCAGTCTTGTCCAATACTTCTGGTGAGAAGGTGTCTAACTGACCGCTGAACGTAGCATCAGTAAGTGTACCACATGATGTTTTCACACTAGCA
+
BBBBBFFFFFDAFGGGGGGGGGHHHHHGHHHHHHHHFHHHHHHHGGGGFFHGGGGGFGGGBFEAGHGGFH5FG3E1011?BFE33B44441>111/?//3///BB4B4444B43<//?/@00/2@22F0/??/111?0>----.<0/00</:;0:00::0:/G/000;0:00;0/00;0090/0.00/.//;/;000000//-;--.:B...9.///9//9//////////.//99/:/9./////;////
@M03495:530:000000000-LYBTV:1:2103:14020:7761 2:N:0:TGACAGCT+CCTACGGG
ATATTTTGCCGTTGATAAACCAAAGCTCACATGCTGACAGATCGGAAGAGCGTCGTGTAGGGAAAGAGTGTCCCGTAGGGTGTAGATCTCGGGGGTCGGCGGAGCATTAAAAAAAAAAACAAGAGATAGCATAGGAGGATGGTGGCGCAAATTATGAGGGCACATTGAGTGAATGTACGAGAGCACACGTCATGATGAGACATGTACAGGCTAGCTACTGTAGAGAGAAATGCAGTATGAAGGATGGCGCG
+
DDCDDFFFFFCCGGGGGGGGGGHHHHHHHHHHHGHHFHHHHHHHGGGGHHHGGGGEEGGFGGHFHFCG5B5DFFGHGGFGEF/3344B@41?/>/<////<////??11<<GHCC-@:@:.;//./00;0000000/../0.00..-.---0000000/...:/:0::00000;0000....-.0./.-:9..0:000:00/;000000/.:0.0000;000:000..000:000:00:00;0.:0./-9-
@M03495:530:000000000-LYBTV:1:2103:10937:7795 2:N:0:TGACAGCT+CCTACGGG
ATATTTTGCCGTTGATAAACCACCCTCCCTGTGGTCGTTATCTTGCTCCTTCTGTCGTCAACGAATTTACTAATTCCAAAGCTCACATGCTGACAGATCGGAAGAGCGTCGTGTAGGGAAAGAGTGTCCCGTAGGGTGTAGAGCTCGGTGGGGGCCGGATCATTAAAAAACAAAAATGATGATGAGGTGGGGGCATACTCAAGGCATGAGCGAAAGAGGTGTTAGCATGGGAATGATACTGATAGTGTCAG
+
BBBCCFFFFFDBGGGGGGGGGGGGGHHGGHHHHHHHGGGHHHHHHHHHHHHHHHHHGGGHGHGGGHHHHHHHHHHHGHHHHHHHHHHHHHHHHHHHHHHHGGGGHHFGGGGEGGFHHGHHEHHHGH3GHHGFCDDGC//2D>222@/C/?//----<--.;.0:;0:C0;.:9A...0:;000000//.9-----/0000000:..::000----./:.0.0.00:000../0;00000000000000000
@M03495:530:000000000-LYBTV:1:2103:25745:7797 2:N:0:TGACAGCT+CCTACGGG
AACTGGCATGGATGTGAGTGCAGACGTGTGACTCCGAACTATATTTTCTCGCTGATAACCCAGCTAATCATCAAAAAAAAATCAAAGACAAAAAATACAATGCTAAGAACACGATGAGAATGCTACCCAAGCAAGATATATAGTAAAATTATTCATCTGTATAATCCTAGTATTAATATATACCTGCTCACCGAATCACTACCTGTCCTGAACAACAAACTTCAGTAAAATCAATTAAATAAATTTTCATA
+
>111>1111111111A311AAFB1BA000A33A11E000A1A22FG221DF/AB/1A211AB/0111111A2B11B/EE//01B1B100BBGFF/0>111B1B2FB1<1B0</>//111B11122100@///000@11@221111?@?<1?11<??111<1111<11111>=1=11<>1>110000./00<..-<C:C/00/;0::/00000/0/...:900000000000/00009;0000;00;;0000
@M03495:530:000000000-LYBTV:1:2103:14371:7855 2:N:0:TGACAGCT+CCTACGGG
ATATTTTGCCGTTGATAAACCAGGGACTCAGGCTGGACCAAAGCTCACATGTGACAGATCGGAAGAGCGTCGTGTAGGGAAAGAGTGTCCCGTAGGGTGTAGATATCGGTGGTGGGCGGATCCTTAAAAAAAAAAAAAGAAAGGAAGATGAGTTGATGCGTTACGGTTGGATAAATGACGTAACAGAGCACTTGAGAGGGCACGGAGGGGCAAGGTATCGAAGTTGAGACAGCTGAGGCGGTTGAGAGATT
+
CDCCCFFFFFCCGGGGGGGGGGHGGGGHHHHGHHHGHHHHHHGHHHHHHHHHHHHHHHHHHGGGGHHHGGGGFGFHHHGHHHHHHBFBBGHGCEGGGBF/3B?444BFE/<///////</</011111?F<@@<C<-<...<0.//<.11101111111-.9....:.--00101<<10.....10///0.0000:.0......-9<-----...<11<..:..1110.0//.000...-----/<.0.11
@M03495:530:000000000-LYBTV:1:2103:8264:7867 2:N:0:TGACAGCT+CCTACGGG
ATATTTTGCCGTTGATAAACCAGCTAATCCTGAAAAAAAAATCAAAGCTAAAAACTACAATGCTAAGACCACGATGTGACTGCTATCAAAGTTAGATATATATGTAAATTATTCATCTGTCAAATCCTAGAATTATATCATACCTGCTCCAGCAATCACGACCTGTAATGGTTTAGTGGGTTGTTCACTGTTTCTGAAAAATGAAGATAGTTGTCCAGCTTCCAAAAAGTTTATTGTGTTTTCTAGTGGAG
+
A3AA>FBD4FDAG2FGGGGGGGCHHGHHHHHHHGHBCEGGGGHHHHBGHFAGFHFHHBBGHHHGHGHHHHHHGGHFHFHHFHFFFFHHHGHGHHGHHHHHHHHHFGHHHHHHFHHFHHHHGHHHHHHHHHGHHHHGHHHHHHHHHHFHHFHCHFGDHFHDGCCGBFFFFFGGDGFFDFCGGGCGHEHHHHHHFHGHHHHHGHHB=C0GHFGEFGBGHHHHHHGFB0C..BBFGGGFCCFG/CGGFBBF?BA
@M03495:530:000000000-LYBTV:1:2103:13976:7893 2:N:0:TGACAGCT+CCTACGGG
ATATTTTGCCGTTGATAAACCAGCTAATCCTGAAAAAAAAATCAAAGCTAAAAACTACAATGCTAAGACCACGATGTGACTGCTATCAAAGTTAGATATATATGTAAATTATTCATCTGTCAAATCCTAGAATTATATCATACCTGCTCCAGCAATCACGATCCTGGCAAACAACCTGCAGAAAAGCCAATCAAATATATTTTCACAAGAGATGGAATGTGAGGCAATAATAGAGTACAAAGGTTGAACCT
+
BCCCBFFFFFCAGFGGGGGGGGHFHHHHHHHHHHHHHGFFGHHHFHHHHHGHHHGHHHGHHGHHGBGHHHHHG@GFGGHHHHHGFGHHHHHFHHHGHHHHHHHHHHHHHHHHHHHHHHHHHHHHHHGFHHHHHHHHHHHHHHHHHGHHHHHHHHFHHHHGGHHGEHHHHHHHHEHDHHHHHFHHHHGGHHHGHEHHHHHHHHHGGHFHHHGHGGFGHHH;CFGEEEFFFCFGGFB99;9BFBFFFFGGGE/
@M03495:530:000000000-LYBTV:1:2103:7529:7895 2:N:0:TGACAGCT+CCTACGGG
ATATTTTGCCGTTGATAAACCAGTCACAACCACTTCTTGCCCTCCAAAGCTCACATGCTGACAGATCGGAAGAGCGTCGTGTAGGGAAAGAGTGTCCCGTAGGGTGAATAATTCGGCGGTCGCATGCTAGAATAATATAATACATGCTACAGCAATCACTATCTGTACTGGTTTAGAGGGTGTAGAACTGTGTCTTAAAAATGAAGGTAGTTGTCAAGCTTCAAATAAGTTTATTCTATTTACTAGCTCAG
+
CCBCBFFFFFCCGGGGGGGGGGHGHGGHGGGGGHFFBFHGHGFE?HHB3EGGHGFHHHBG5FAFGGGE?EGAFGHGGEFEF?EFBE3FFHFF434BB3>?>//?F//B443B4?/0//><//////1?111?11<1@1111F1>=1>=1><F1CC1<<<0000==00000/00./000/.:.-00000;F00900000900.000;/;0000;090CB0/000000090009/;//////:/9/9/////;
@M03495:530:000000000-LYBTV:1:2103:15355:7902 2:N:0:TGACAGCT+CCTACGGG
ATATTTTGCCGTTGATAAACCAGCTAATCCTGAAAAAAAAATCAAAGCTAAAAACTACAATGCTAAGACCACGATGTGACTGCTATCAAAGTTAGATATATATGTAAATTATTCATCTGTCAAATCCTAGAATTATATCATACCTGCTCCAGCAATCACGACCTGTAATGGTTTAGTGGGTTGTTCACTGTTTCTGAAAAATGAAGATAGTTGTCCAGCTTCCAAAAAGTTTATTGTGTTTTCTAGTGTAG
+
ABBB?FFFFFBA?FGFGGGFFFEDHGHHFDGFFGBDCEEGGHHHFHEFFFFFEEEBGGHDEGHHH5GHFGEGE@CF1B@DFGBDDGGG43B4GG@FGHGHHGHHBGGHGHFHHGHHFFFHHGBGHHHHHFEFHHFFGHHHHGHFFGHHFHHHGHHHHHGGGGGGHGDG1GH1GHHGFGFGDGGDGHFGBBHHHBDFBF0DGHGBDG:C0:<GGGC0:GCG0GCF0;C.99BF00CFBB/;CBGGGGFB0;C
@M03495:530:000000000-LYBTV:1:2103:11803:7926 2:N:0:TGACAGCT+CCTACGGG
ATATTTTGCCGTTGATAAACCAGCTAATCCTGAAAAAAAAATCAAAGCTAAAAACTACAATGCTAAGACCACGATGTGACTGCTATCAAAGTTAGATATATATGTAAATTATTCATCTGTCAAATCCTAGAATTATATCATACCTGCTCCAGCAATCACGACCTGTTAATGGTTTAGTGGGTTGTTCACTGTTTCTGAAAAATGAAGATAGTTGTCCAGCTTCCAAAAAGTTTATTGTGTTTTCTAGTGGA
+
BCCCBFFFFFCBGGCGGCGGGGHHHHHHHHGHHGHHHGGGGHGHFHHHGHHFGHGHHHHHHHHGFFHHHHHHGGHGHHHHHGFHHHGHHFHGHHHGHHHGHHHHHFFHHHHHHHGHHHFHHHHHHHFHHGHHHHHHHHGHHHHFHHHHHHHHHHHHGHHGDGGGHHFFFHHHHHHHHHHGHGGGGHHHHHHHHHHHHEDGDFHHGGHFGFGCHHHBCHFGFGHGFFCA?ACFFGGGGFGFFFGBB;BBBC0
@M03495:530:000000000-LYBTV:1:2103:23401:7942 2:N:0:TGACAGCT+CCTACGGG
ATATTTTGCCGTTGATAAACCAGCTAATCCTGAAAAAAAAATCAAAGCTAAAAACTACAATGCTAAGACCACGATGTGACTGCTATCAAAGTTAGATATATATGTAAATTATTCATCTGTCAAATCCTAGAATTATATCATACCTGCTCCAGCAATCACGACCTGTAATGGTTTAGTGGGTTGTTCACTGTTTCTGAAAAATGAAGATAGTTGTCCAGCTTCCAAAAAGTTTATTGCGTCTTCTAGTGTAG
+
1>>A1DFFBFDAEGGGCFGGF0AEHHFHGHHCF11FGCG?EFHHFF1GG1F1F1AFG11ADGGGFFEGB0F>EECF0122@B01F20FDFFFGHD1B2EEBEGFE2GH>EHHHEHHGFHEFF2B2F1DDFG1BG1E2F2BFD1BGHHFFHHH0GFDG1G/ECGCFHG111<FG0111=>FACCC.110DG0D<<DGGH0G.<000CCBCGC00;CGCCC::0/;00C.E00090B00;C-:.;FBFFF00;
@M03495:530:000000000-LYBTV:1:2103:17391:7958 2:N:0:TGACAGCT+CCTACGGG
ATATTTTGCCGTTGATAAACCAGGGACTCAGGCTGGACCAAAGCTCACATGCTGACAGATCGGAAGAGCGTCGTGTAGGGAAAGAGTGTCCCGTAGGGTGTAGATCTCGGGGGGCGGCGGGTCATTAACAAAAAAAAAAGGAGAGGGGAGAGTGTGCGTGGGTATTGGGGTACGTGTAGTCATGTGTAGGACGTAGTGGCTGTCGTAAGGAGATGCTGAGTGAATCAGTGCAGATTGAGGAGACCACGTAG
+
DDCCCFFFFFDCGGGGGGGGGGHGGGGGHHHHHHHGHHHHHHGHHHHHHHHHHHHHHHHHHHGGGGFHHGEGG>EGHGHGGHHHGHBGBFGHGCEGGGBF/BD44?D4BF/>B--<-9-----::B000<0.BE=@@-9../.....-.-..00<00.9.-<.000<0.-<.0.////00:00000000000-<<../.....0.....00..<00000.0<0000000000000:000/0<.../9../.
@M03495:530:000000000-LYBTV:1:2103:12254:7970 2:N:0:TGACAGCT+CCTACGGG
ATATTTTGCCGTTGATAAACCAGCTAATTCCAAAGCTCACATGCTGACAGATCGGAAGAGCGTCGTGTAGGGAAAGAGTGTCCCGTAGGGTGGAGATCTCGGTGGGGGCCGGGTCATTAAAAAAAAAAAAGAAGGAGAGGAGGGAGGTGTGGACGCCTGAGGAGCATAATCAGAGGATGTATATGGTATAGGGAGCATGGGTCTACCTGACCGAAAGTGTGCTGGGTGATGGTGGACAGGGAGCGTAGGCA
+
CCACBFFFFFCCGGGGGGGGGGHHHHHHHHHHGHHHHHHHHHHHHHHHHHGHHHGGGGHGGGGGGEEBGGHGGHHHHHFGDGHHGFGGGG?F/?1B33BBGF/>//////<//<<02@2D21DC/C@?--.../...:.....-..-..0..00--:..:/.0...000000000../00:00000000000./...00..///00000///----.00000000.:..0:000..00......-..-;00
@M03495:530:000000000-LYBTV:1:2103:23338:8010 2:N:0:TGACAGCT+CCTACGGG
ATATGTTGCCGTTGATAAACCAGGACTCAGGCTGGACCAAAGCTCACATGCTGACAGATCGGAAGAGCGTCGTGTAGGGAAAGACTGCCCCGGAGGGTGTGTGTTCCGGGGGCCGGGACCTGTTTTCAGCAAAGGAACATCTGAACAGGGCGACCCCGGATGTTGTGGGGTGTTAGCGGACGCTCCTGTCAGTCGCGGGGCTCGAGTGTCAGAGGGCTACATAGGGAGGCGGCGGCTGCGCGTGGCGTGTG
+
AAA@1BFDFFD>EEEAF3AFGGHGCCGGGHHF0CFFHGCA/AFGHHDHDFAAG1ABAC11FE/AEGHEEEEE/?/BDFF00/0B01B00?/E///>E////<0<B22<//>@//<<---.//000/00000/::///:/000000:0/...-----.9--.;///;------;-///-;-------//;/;///9----;--9---/-////9/;-AA--/////-/-;-9--9;-------;--;-999;
@M03495:530:000000000-LYBTV:1:2103:23818:8051 2:N:0:TGACAGCT+CCTACGGG
ATATTTTGCCGTTGATAAACCAGTCACAACCACTTCTTGCCCTCCAAAGCTCACATGCTGACAGATCGGAAGAGCGTCGTGTGGGAAAGAGTGTCCCGTAGGGTGTAGATATCGGGGGTCGGCGGATCATTAAAAAAAAAAAAGTGGGGGCTATCAGCTTCACGAGTGTAGATAAGTAATACAGTGGTGATATAGGATATACCTACTGATGTCATATTACTCATACGTATGACTGCGACGAGTGCGGTGTG
+
CCCCCFFFFFCCGGGGGGGGGGHHHHHHHGGGGHHHHHHGHHHHGHHHHHHHHHFHHHHHHHHHHHHGGGGGHHHGGGGGGGHGGHHHGGHEGBFGHGEGFGGHE/?B?4444?///<<////<-<<<.=000<00-:--9:-;0:0.----.0/000:000:..-9.;0;000:0;:00:00:00/0.:;00000000000000;0000:B00;0000:00:;00.0;0:000:B.-9-:-:.:--:-..
@M03495:530:000000000-LYBTV:1:2103:4069:8054 2:N:0:TGACAGCT+CCTACGGG
ATATTTTGCCGTTGATAAACCAAAGCTCACATGCTGACAGATCGGAAGAGCGTCGTGTAGGGAAAGAGTGTCCCGTAGGGTGGAGGTCTCGGGGGGGGGCGGGGGATTAAAAAAAAAAAAAGTAGGTGAGGAGGGTGAGGAGTGGTAGGTGAGGGGGTCATAAGGCGTGGGACAGAGGTGGAGATCGAAGAGTGAGGGGAGGTGGAGGGTAGAGGGGTAGCCGCCGGTGAGTGTCTTGGTCGAGAGGTATA
+
CCCCCFFFFFBAGGGGGGGGCGHHHHHHHHHHHHHHHHHHHHHHGGGGHHGGGGGFEFADAFGHHHFH5F55FGGHGGGG3F/1C11B44BF//E-----9----:.90;BFFF-:--9--.0000000..0..-.9...0./..000.000..::--..00000/-.---....//.0:...0/09./...0000;.-.--;.:...-:/.009.-...00.----:-..00000;0:00:--.-.0000
@M03495:530:000000000-LYBTV:1:2103:17425:8093 2:N:0:TGACAGCT+CCTACGGG
ATATTTTGCCGTTGATAAACCAGCTAATCCTGAAAAAAAAATCAAAGCTAAAAACTACAATGCTAAGACCACGATGTGACTGCTATCAAAGTTAGATATATATGTAAATTATTCATCTGTCAAATCCTAGAATTATATCATACCTGCTCCAGCAATCACGACCTGTCCTGGCAAACAACCTGCAGAAAAGCCAATCAAATATATTTTCACAAGAGATGGAATGTGAGGCAATAATAGAGTACAAAGGTTGA
+
A@AABFFDFFBAFEGGGGGGGGGHHGGFHGHGHFHHFGGGGHFGHGGGHHHFHHFHHFHHHGHHHHGHGHHHFFHFGFFHHHHHHHFHHFF@GHFHHHHHGHHHGHGHHGHHHHHHGHGHHHHFGHHGFGHHHHHGHHHHHHHHHHHHEFGFEGCGHFH?CFGGHHHHHHFHHFHHHHHDHFEGFFHHFCHHHCGHHHHGFFHHGHHHHGF:G/::CGHHHHFHGGGFGFGGF;CB0;F0;BFFFEGBFEF
@M03495:530:000000000-LYBTV:1:2103:14476:8100 2:N:0:TGACAGCT+CCTACGGG
ATATTTTGCCGTTGATAAACCACCCTCCCTGTGGTCGTTATCTTGCTCCTTCTGTCGTCAACGAATTTACTAATTCCAAAGCTCACATGCTGACAGATCGGAAGAGCGTCGTGTAGGGAAAGAGTGTCCCGTAGGGTGTAGAGCTCGGTGGGGGGCGGGGTATTATAAAAAAAAAAGAGGTGGATCGAGTGTGACGGTGAGGCAGTGTGTCTCAGATTATGTCTGGAATTGCTGAGGTTACATAGTGGTAG
+
CDCCCFFFFFDCGGGGGGGGGGGGGHHGGHHHHHFHGGGHHHHHHHHHHHHHHHHHGGGHGHGGGHHHHHHHHHHHHHHHHHHHHHHHHHHHHHHHHHHHGGGGHHHGGGGGGFGGHGHHHHGHDG?FGHFFGGGGGG/2@2222@CD/?//->--<-<--.<00000:00<----../.0...<0...0.0<00<-.......9<00:.000000000<00000/000000000<.//000<0000.:0:
@M03495:530:000000000-LYBTV:1:2103:23733:8115 2:N:0:TGACAGCT+CCTACGGG
ATATTTTGCCGTTGATAAACCAGCTAATCCTGAAAAAAAAATCAAAGCTAAAAACTACAATGCTAAGACCACGATGTGACTGCTATCAAAGTTAGATATATATGTAAATTATTCATCTGTCAAATCCTAGAATTATATCATACCTGCTCCAGCAATCACGACCTGTAATGGTTTAGTGGGTTGTTCACTGTTTCTGAAAAATGAAGATAGTTGTCCAGCTTCCAAAAAGTTTATTGTGTTTTCTAGTGGAG
+
BBBBBFFFFFBAGGGGGGGGGGHGHHHGHHHHHHHHHGGGGHHHHHHGHGHHHHGGGHHFHHHHHHHHHHHHFGHGGFGHHGFHHHHHHHHHHHGHHHGEHHHHBHHHHHHHHHHHHHHFHHHFHHHHHGGHHHHHGHHHHHGHHHGFHHHGGFFHHHHGGGGGHHHFHHG?GHHHFHHHEGGDHHHHHBDHHHGFGHFHGHHGBGBCGGFFHHHFGHGHFHHF0C.EDFGGGGCFFFFFGGFFBFBFFFE
@M03495:530:000000000-LYBTV:1:2103:18369:8124 2:N:0:TGACAGCT+CCTACGGG
ATATTTTGCCGTTGATAAACCAGTCCAAAGCTCACATGCTGACAGATCGGAAGAGCGTCGTGTAGGGAAAGAGTGTCCCGTAGGGTGGAGATCTCGGTGGGCGGCGTATCATTAAAAAAAAAAAAGAAGAAGGGGGGAGGGGAGCCAGTGTGGGGCAATAGACAAAGACGAATGAGCAAGATAAAGATGCAGAGTTGAAGAACAAGCGTACAGAGAAAGGGCTAGGCGCTGCGTAAGGCACACGTGAGCAG
+
BCDCCFFFFFCCGGGGGGGGGGHHHHHGHHHHHHHHHHHHHHHHHHHHHGEGGHHHGGGFAEFGHHGGHHHHHDGDFGHGEGDGG3F/1?33BB4FF/?E////////<0>1@1DBDDFGG@C--...<0//..--------.-<./.0<11..-.-.01:101/////<<-.00100///01111<0100:1.111<111/////....-.11//000...<.../--9-.-....0/../.-<...00/
@M03495:530:000000000-LYBTV:1:2103:25138:8129 2:N:0:TGACAGCT+CCTACGGG
ATATTTTGCCGTTGATAAACCAGGGACTCAGGCTGGACCAAAGCTCACATGCTGACAGATCGGAAGAGCGTCGTGTAGGGAAAGAGGGTCCCGTAGGGCGGAGAGGTGTGTGGGCGCGGGTTCAAATAGTAAAAGATCTTCATAAAGCTTGGTTGGACACATTTTAATAGACACGTTATGGTGATGAATTAGGCTTGTTGATCTAAGATAGTTGGGATTAGAAGGAGATCGTCGGACATCAATGCATTATG
+
AA@AAFFFFFBAAE4GFFGGGCHGEAFGFHHHGFA2FGFH2AGH3GBFFFH3A55GHC3G3GEDGGHFHGAEEGGHHHHGHHHGGH11?BG1/1>/>/2//////<2/2??0?//>//<>-..0=0000000=<0.000=:0000000:0/:0.:-099./;00;90000;;09...9.0/;;0;;0909000/;9-;/./99/9//////:;//;.//B////..;.//.9.-9-9-/////////;9//
@M03495:530:000000000-LYBTV:1:2103:18910:8160 2:N:0:TGACAGCT+CCTACGGG
ATATTTTGCCGTTGATAAACCAGTCAGGAGTCCAAAGCTCACATGCTGACAGATCGGAAGAGCGTCGTGTAGGGAAAGAGTGTCCCGTAGGGTGTAGATCTCGGGGGTCGGCGGATCATTAAAAAAAAAAAAAAAAAAAGGGGCGAATGAGGGGGGCATGCGGGTACAAGTCACAGTCGACAATAATGTAGTGCTGTTCAACGGAGGAGAGGATGTAATGAAGAGTAAACAGTAGAGGTGGCATGCGGCGT
+
CCCCDFFFFFECGGGGGGGGGGHHHHHFFGGHHHHHHHHHHHHHHHHHHHHHHHHHGGGFAHHGGGGFGFHGHGHHHHHHGHBGHHGHEFEFFF/3F44BFB0F/>@//<//</---0<FD>1FFC-C-:<@-------...------<<1/<-<---/.0.--<-<1101111<100..-.-010<1111</<11:01111.-..-...9../0011111111.<11111/11111/09../0.0.----
@M03495:530:000000000-LYBTV:1:2103:18147:8167 2:N:0:TGACAGCT+CCTACGGG
ATATTTTGCCGTTGATAAACCACCCTCCCTGTGGTCGTTATCTTGCTCCTTCTTCGTCAACGAATTTACTAATTCCAAAGCTCACATGCTGACAGATCGGAAGAGCGTCGTGTAGGGAAAGAGTGTCCCGTAGGGTGTAGATCTCGGTGGGGGCCGTGTTAGTAAAAAAAAAACATGACGGAATGTGAGAGTCGCAGCCCTACGACCACATGGATACTTATTCGTCGCCAGAGTACCGCTGAAGGAGCACG
+
BCCCBFFFFFCCGGGGGFGGGGGGGHHGGHHHHHHHGGGHHHFGHHHGHHHHHHHHHGHGHGGGHHHHHHHGHHHHHHGHHHHHHHGHHHHHHGFHFHHGGGGHHHGFGGGGFHHFGHHHHHHBG3DGGGFBFGG2?/<>222D2@E<CA//--<<-<..<0=0<=C0@-;??.;0/0/.-...090009///:--.-../;....--..;///////;/////;9--..-:.////.---.///.....-
@M03495:530:000000000-LYBTV:1:2103:7654:8173 2:N:0:TGACAGCT+CCTACGGG
ATATTTTGCCGTTGATAAACCAGCTAATCCTGAAAAAAAAATCAAAGCTAAAAACTACAATGCTAAGACCACGATGTGACTGCTATCAAAGTTAGATATATATGTAAATTATTCATCTGTCAAATCCTAGAATTATATCATACCTGCTCCAGCAATCACGACCTGTAATGGTTTAGTGGGTTGTTCACTGTTTCTGAAAAATGAAGATAGTTGTCCAGCTTCCAAAAAGTTTATTGTGTTTTCTAGTGGAG
+
BABBBFF5DFBACGGFGGGGGGHGHHHHHHHHHGHHHGGFGHHHHHGGHFGHFHGHHHHHFHGHGHHHGHHHGGFAGFHHHGHHHFHHGEDEHHHHHHHHGHHHFHHFHHHHFHHHHGHHHHHHHHHHHFHFHHHHHGHHHHHHHHHHFHHGHHHHHHHGGGGGHHHHHHGHHGHHFHHGFGFEHHHHHHHHGFHHHHHHHHHHBGC0GGHGGHHBGHFHHECGC:C..;;FGGGGGGFGGGGBGEBF.0.
@M03495:530:000000000-LYBTV:1:2103:14256:8191 2:N:0:TGACAGCT+CCTACGGG
ATATTTTGCCGTTGATAAACCAAAGCTCACATGCTGACAGATCGGAAGAGCGTCGTGTAGGGAAAGAGTGTCCCGTAGGGTGTAGAGCTCGGGGGTGGGCGGATCATTTAAAAAAAAAAAAAAAGAAAGAAGTGGGACTCTAGGGTAAGTCAGCAGCTGATGTCAGAGGTAAGTTATGGCGACACTCCGCAATAGAGCGAAGTGACATGTGAAGCGCTGTAGTGAGCACGAGTGATTGAGTGTTCACGCTG
+
CCCCCFFFFFDBGGGGGGGGGGHHHHHHHHHHGHHHHHHHHHHHGGGGHHHGGGGGGGGFHGHHHHHH@F5DGHGHGGGG3F>33434B31>>EE////=/////<1=111=FHGC<@GC----.../0/./100..../0:1<.//<0111101.//000111<110.001:111110.-----0//9.--.:1111<---.011110:111:0--<-.111/1000.9.-.<1111001011111...<
@M03495:530:000000000-LYBTV:1:2103:20966:8206 2:N:0:TGACAGCT+CCTACGGG
ATATTTTGCCGTTGATAAACCAGGACTCAGGCTGGACCAAAGCTCACATGCTGACAGATCGGAAGAGCGTCGTGTAGGGAAAGAGTGTCCCGTAGGGTGTAGATCTCGGGGGGGGCCGTGTCATTAAAAAAAAAAAAGACGGGACCTCAGTCGGGTGGTTGCTACGGCTGCACATCAGGTGGCTATACCATGCATGACGCAGGGGATGGCACCGATGCGGTTCGCGTCATATAGGATTGCGTCACTGAGGG
+
CCCCCFFFFFCCGGGGGGGGGGHGHHHHHHFGHHGHHHHHHHGHHHHHHHHHHHHHHHHHHGGGGGHHGGGE>EFGGHGGHHH3EBBBGFFEF/>EGFG/3B444D4EA///-----;--./00B00909-:-----../..-.-./0:;00;-;:--;...000..--9./000000000.:90090000000:000.;-----....//0.-;-.;--9-.-----..00900009/0.:-..0000..
@M03495:530:000000000-LYBTV:1:2103:8205:8276 2:N:0:TGACAGCT+CCTACGGG
ATATTTTGCCGTTGATAAACCAGGACTCAGGCTGGACCAAAGCTCACATGCTGACAGATCGGAAGAGCGTCGTGTAGGGAAAGAGTGTCCCGTAGGGTGGAGAGCTCGGTGGGGGCCGGATCATTAAAAAAAAAAAAGACTAAGAGTAAGGGTTGAAGTGGAGTAGTACAATAGAAGGGCACTCACGGATTCATGTGAGACATGGGTAGGCAAACGAAGCCGATCTACTGTACAAAGACACTAGTAGACAA
+
CCCCCFFFFFCBGGGGGGGGGGHGHHHHHHHHHHGHHHHHHHHHHHHHHHHHHHHHHGHHHGGGGFHHGGGEEFGHHHGHHHHHHHH4FFGEGEGGGBE/?/B//33/>/?E//>///////01>11=<F?<-<@-:../00000000000:;.-/000;00.:/0000:;000000.:..9///:..;.90000000:00/00/./:..00....9.:-.---9.0000000000/////0/000:0:0/
@M03495:530:000000000-LYBTV:1:2103:8803:8284 2:N:0:TGACAGCT+CCTACGGG
ATATATTACCGTTGCTAAACCACCCTCCCTGCGGCCGTTATGTGCCTTTCTCCTCTACCAAAGCTCCCATGCTGACAGATCTGAAGCGCGTCGTTTAGTGAAAGCGTGCCCCGTGGGACCACGACGTCGGGGCGCTGGGCGAGAAAGAATGACATCACGTGGGCGGGATGTCGGCGATGGTGTGTCGATACAATCTCAGCAGGTAGAGGAGCGTGGGCTAGGTAGCACGCTGCACACGGAGTGCGTACTAG
+
>A1>13333@A>E111B311AEFFECF0AF10AE0A/AE/F1F22D1E11D21F01111AEA00111>01>F1@1F1B0GC2F@211>////>>///B11>>110////?0//?<<//@///?/////<------:--..----./9/.000:00000.9.;--------//--------//;--:-----//////9///---////----------9---/9////-----///----9--/--9--//
@M03495:530:000000000-LYBTV:1:2103:5978:8286 2:N:0:TGACAGCT+CCTACGGG
ATATTTTGCCGTTGATAAACCAGTCAGGAGTCCAAAGCTCACATGCTGACAGATCGGAAGAGCGTCGTGTAGGGAAAGAGTGTCCCGTAGGGTGTAGATGGTGGGGGTCGCCGCAGACTTAAAAATAAAAATGACATGTATTAAGGGAATAAAACACAACTCGTGCTTTGACATAATGACGTGAGCTAGACGTACCACTCGCACAGAGGTGACAGTAGATGTGATCGACTGTTGGCATTGCGTATTTATGG
+
BBABAFFFFFB>EGGGGGGGGGHBGHHHHGHHHHHHFFHHGGGHHHFHFEGHHHHHG?FEEGHAEEEAEGHGH1GGHHHHGH4BFDEC/EAF3?>3344433?///////////<//011?111?0111?D011<111111111110.0000000..<../<.<...00000000000;0.:.../00000;..;.00//.----99/.9.//9//////:////;.9-9.///.//9///....//////
@M03495:530:000000000-LYBTV:1:2103:14446:8303 2:N:0:TGACAGCT+CCTACGGG
ATATTTTGCCGTTGATAAACCACCCTCCCTGTGGTCGTTATCTTGCTCCTTCTGTCGTCAACGAATTTACTAATTCCAAAGCTCACATGCTGACAGATCGGAAGAGCGTCGTGTAGGGAAAGAGTGTCCCGTAGGGTGTAGATCTCGGGGGGGGGCGGGTCCTTAAAAAAAAAGAACGGAGATAACACGGAGAGTGGGTTGTTTGTACTAGTAGAACTGAGTGTATGACTGACGTTCTGAACAGACAGATG
+
BCCCBFFFFFCCGGGGGGGGGGGGGHHGGHHHHHHHGGGHHHHHHHHHHHHHHHHHGGGHGHGGGHHHHHHHHHHHHHHHHGHHHHHHGHHHHHHHHHHHGGGGHHHGGGGFGGHHHGHHHHGHFFDGGGGHGGGG2F/2>22D>20=/<A---;----;-.0:009009:-:.../....-/00000.--.9.00....-../;/000;00090000:00000000000000:.9/.00000//.://0:
@M03495:530:000000000-LYBTV:1:2103:13422:8333 2:N:0:TGACAGCT+CCTACGGG
ATATTTTGCCGTTGATAAACCACCCTCCCTGTGGTCGTTATCTTGCTCCTTCTGTCGTCAACGAATTTACTAATTCCAAAGCTCACATGCTGACAGATCGGAAGAGCGTCGTGTAGGGAAAGAGTGTCCCGTAGGGTGTAGAGCTCGGGGGGGGGCGGGTCATTAGAAAAAAAAATGAGTACTGCGAAGCTCGGTATGGACTGCACTTGATAGCGACTGGAAAGGTAAGGAAGGACATTCCATAAGGTACA
+
DDCDDFFFFFDCGGGGGGGGGGGGGHGGGHHHHHHHGGGHHHHHHHHHHHHHHHHHGGGHGHGGGHHHHHHHHHHHHHHHHHHHHHHGGHHHHHHHHHHHGGGGHHGGGGGEGGGGHGHHGHHHBG?FDGFG/BEF@F/2@22222?C/>--<--9-9-9-.0000<0:<.--<>.0000000:0.----0:.-<..0/000./0000000000----../<0..000000/..../000000:0000000
@M03495:530:000000000-LYBTV:1:2103:20440:8354 2:N:0:TGACAGCT+CCTACGGG
ATATTTTGCCGTTGATAAACCAGTCAGGAGTCCAAAGCTCACATGCTGACAGATCGGAAGAGCGTCGTGTAGGGAAAGAGTGTCCCGTAGGGTGTAGGTCTCGGGGGTGGCCGGATCAATAAAAAAAAAAGAAGAGTGAGGAAGAGAGCAGTTTAGAAAGTATAAGAACCCGATGGTAGAGTGTGGAATAGGTTAGACTACACGTGTCGGTAGTATAGGATTGGTGGTAACGTGACTGTGAGTAATGTGGA
+
CCCDCFFFFFCBGGGGGGGGGGHHHHHGHGHHHHHHHHHHHHHHGHHHHHHHHHHHGFFGHHHGGGGAEFHGHGFHHHHHBG4FGHGHEEGG3?/3@3@4@?3?>E@///00<</</01?11GFDC-AAA.../0.1<10.0/<../..0/<111101101<111111:9.---..011111111.000000:::.10<0/0/...:/.--..0<1110011/.<..<110./...<10111<1111<:00
@M03495:530:000000000-LYBTV:1:2103:12444:8379 2:N:0:TGACAGCT+CCTACGGG
ATATTTTGCCGTTGATAAACCAGCTAATCCTGAAAAAAAAATCAAAGCTAAAAACTACAATGCTAAGACCACGATGTGACTGCTATCAAAGTTAGATATATATGTAAATTATTCATCTGTCAAATCCTAGAATTATATCATACCTGCTCCAGCAATCACGACCTGTAATGGTTTAGTGGGTTGTTCACTGTTTCTGAAAAATGAAGATAGTTGTCCAGCTTCCAAAAAGTTTATTGTGTTTTCTAGTGGAG
+
CCBBCFFBFFCAGGGGGGGGGGGGHGHHHHHHHHHHHGGGGHHHHGBBHGHBGFGHHFHHGGHHHDGHHFHHGGHGGFGFGHBGFFHHHHHHHHBGGHFHHHHHHHHHHGHHHFGHHHHGHGGHHHFHHHHHHHHHGHHHFHHFHGFHFHGHFGHGHHHGA@DGCGHHHHHDFFHH1DF.EGCCHHHFHHHHHHFHGHBGCGHHFGFGHHHHHHHFFHGHFHFHBG..ABFFGGGGGGFFGG9CFFFB?B?
@M03495:530:000000000-LYBTV:1:2103:20670:8395 2:N:0:TGACAGCT+CCTACGGG
ATATTTTGCCGTTGATAAACCACCCTCCCTGTGGTCGTTATCTTGCTCCTTCTGTCGTCAACGAATTTACTAATTCCAAAGCTCACATGCTGACAGATCGGAAGAGCGTCGTGTAGGGAAAGAGTGTCCCGTAGGGTGTAGATCTCGGTGGTCGCGGTGTACTTAAAAAAAAAAACGGGGCAGGTGTTAGTTGTGTGTGTGACAGTGAGAGACGTGATAGAGTGTTGGTACGAGGTGATGATTGCGCGTAG
+
CCCCBFFFFFCBGGGGGGGGGGGGGHHGGHHHHHHHGGGGHHHHHHHHHHHHHHHHGGGHGHGGGHHHHHHHHHHHHHHHHGHHHHHGHHHHHHHHHHHHGGGGHHHGGGGGGFHHHGHHHHHHFHBFGHGHGGGGGGFFG222@2@FC<EE1A---.<<00=0<00=0@@E--9.-..---.-.0;9000000.9.....0000;0;000./....900000;00.9:00;..9..0090;000.--9--
@M03495:530:000000000-LYBTV:1:2103:6366:8405 2:N:0:TGACAGCT+CCTACGGG
ATATTTTGCCGTTGATAAACCACCCTCCCTGTGGTCGTTATCTTGCTCCTTCTGTCGTCAACGAATTTACTAATTCCAAAGCTCACATGCTGACAGATCGGAAGAGCGTCGTGTAGGGAAAGAGTGTCCCGTAGGGTGTTGATCTCGGGGGGGGCGGGGTCATTAAAAAAAAAAAGGGAGAACATCACGAGAAGGTTCGAGTTCAACATCTAAAATAGATGACGGTAAGCTGGCACTACAGTCAGTGAGAT
+
CCCCCFFFFFCAEEGGGGGGGGGGGHHGGHGHFHHCEGGHHHFHFHGHEGFHHHHHGGFHGHGGGHHHHGHHGHHHHHGFHBGHHHHHHHHHFHHHHHGHGDFGGHFEEFEEG?GGHGFHHHFH3DDFFDDFCFGFFF//?B22>10//>--------9-9./;//;/;B---::.......//////..-.././//-.//.////:///////////////.-.../////.///////;///:;////
@M03495:530:000000000-LYBTV:1:2103:19746:8412 2:N:0:TGACAGCT+CCTACGGG
ATATTTTGCCGTTGATAAACCAGCTAATTCCAAAGCTCACATGCTGACAGATCGGAAGAGCGTCGTGTAGGGAAAGAGTGTCCCGTAGGGTGGAGATCTCGGGGGGCGCCGGGTCATTAAAAAAAAAAAAAGGATAGAGGATGGTGGTGGGAGAGGGGAGAGAGCGATGGGGTAGACAAAGACACAGCGCGGGAGCTGTAGACGAGCGGGAGATTGCTAGGTGGGGTGAGTGAGGGTCATAGTGATATCGA
+
DCCDDFFFFFCAGGGGGGGGGGHHHHHHHHHHHGHHHHHHHHHHHGHHHHGHHHGGGGHHHGGGFEGBFEHGHHHHHHBGDFGHGHGGGG3F/113?34BB//>C--A-:---:-:0B000:BD->-9;-;../00000/.:0.:;...:-......-.-.....--.....;..000////////:.------9..000000.--------./;00000:;0.-9.-..0000..:B.0000000000..
@M03495:530:000000000-LYBTV:1:2103:26241:8438 2:N:0:TGACAGCT+CCTACGGG
ATATTTTGCCGTTGATAAACCACCCTCCCTGTGGTCGTTATCTTGCTCCTTCTGTCGTCAACGAATTTACTAATTCCAAAGCTCACATGCTGACAGATCGGAAGAGCGTCGTGTAGGGAAAGAGTGTCCCGTAGGGTGAAGATAAGGGTGGCGGACGGGGCTATTAAAAATATAAAGGGGTAGGCATTTACGGTATTTCGATGTGGAGGACTCCAGCAATCTCTAGTACACGGCCTTTACTCAGCTATTAT
+
CCBCCFFFFFBAECGGGGGGGGGGGHGGGHHGHGGHGGGHHHDFGHHHHHHHHDDFFFCGGGDFGFGEHHHHHHFF5FGHHEDHHFHHFHHGFHFGHHHHGDFEHHHGGGGGGGHGHGHHHHHHBB3?FHC?DGDAGF?22>22222<0?/0/---------.0000;;0.0000000.-.9..0000009../:.9;0/.00.00/.999/;///:///////;//;///.---./////9/////;//:
@M03495:530:000000000-LYBTV:1:2103:21997:8445 2:N:0:TGACAGCT+CCTACGGG
ATATTTTGCCGTTGATAAACCAGCTAATTCCAAAGCTCACATGCTGACAGATCGGAAGAGCGTCGTGTAGGGAAAGAGTGTCCCGTAGGGTGTAGATCTCGGTGGGCGCCGGATCATTAAAAAAAAAAAAATAATAGACACCTGTGTGGAATGTGATACCGATAACTGTCGGTAGAGTTGAAAGCCATGTAACGCACTTACCTTTCCACACCTTCGTACACTGAGAGGCTCCTGGTAATTCACTGTTCGCT
+
CCCCCFFFFFDBGGGGGGGGGGHHHHHHHHHHHHHHHHHHHHHHHHHHHHGHHHGGFGFGHGFGGEGFGGHGGHHHGHFGDGHHGHGGGG3F/@F4B444BF?EE//>//<///>022@>D22CC@-<<--.000<=<0:/./:C00..00000000000..--.0;000.--..:00000000/./00:00;.----000/0:0:;000../00.//..0:00:00..:A.B0/00000:0000000.-.
@M03495:530:000000000-LYBTV:1:2103:17263:8452 2:N:0:TGACAGCT+CCTACGGG
ATATTTTGCCGTTGATAAACCACCCTCCCTGTGGTCGTTATCTTGCTCCTTCTGTCGTCAACGAATTTACTAATTCCAAAGCTCACATGCTGACAGATCGGAAGAGCGTCGTGTAGGGAAAGAGTGTCCCGTAGGGTGAAGATGTCGGGGGGGGGCGGGGTGTTAAAAAAAAGAAGAGAATTGAGTTATGCGGGGCGCGGGTAAGTGGTGAGGGAGATGTGGATCAATAGAAGAAGAAGGACATAGCTGTG
+
CCBBBFFFFFDBGGGGGGGGGGGGGHHGGHHHHHFGFGGHHHHHHHHHHHGHHHHHGGGHGHGGGHHHHHHHHHHHHHHHHHHHHHHHHHGHHHHHHHHHGGEGHHHGGGGEE/FFGGGHHGFF?G?FHHGCDBDA2?/2@22222?A/<------;-9---9.1111099<.9./0</<01010111111.----<------/0<10<.1...<../0110000.<1<11110//0//.../0110101/
@M03495:530:000000000-LYBTV:1:2103:27481:8458 2:N:0:TGACAGCT+CCTACGGG
ATATTTTGCCGTTGATAAACCAGCTAATCCTGAAAAAAAAATCAAAGCTAAAAACTACAATGCTAAGACCACGATGTGACTGCTATCAAAGTTAGATATATATGTAAATTATTCATCTGTCAAATCCTAGAATTATATCATACCTGCTCCAGCAATCACGACCTGTAATGGTTTAGTGGGTTGTTCACTGTTTCTGAAAAATGAAGATAGTTGTCCAGCTTCCAAAAAGTTTATTGTGTTTTCTAGTGGAG
+
BBBBBFF5DFBAGGGGCDGFGGHAGHHHHHHFHHGHHGGCFH3GHFFBGGHHHGD3FAGHHHG5G5FFHHHHGFCFE4GGBGFHHHFHDFFGDEEGDGGHFFHHBGHHH4GHHHHHFHFHDGHEGHHDFFGGHEGHFBGFHHHFHDGFGFHFGF2FGFGDG?DGF1FFGGF?1GGFGHHHAECCH1=DD0DGHFHFFD<GC.GFHF0C0CC0CGC0CGFGFFFHBCCAA9BCBF;0BFBFFFBFFGFFGGE
@M03495:530:000000000-LYBTV:1:2103:7925:8527 2:N:0:TGACAGCT+CCTACGGG
ATATTTTGCCGTTGATAAACCACCCTCCCTGTGGTCGTTATCTTGCTGTCAACGAATTTACTAATTCCAAAGCTCACATGCTGACAGATCGGAAGAGCGTCGTGTAGGGAAAGAGTGTCCCGTAGGGTGTAGATCTTGGGGGGCGCCGGGTCCTTAATAAAAAAAGAAGTAAGACTACTATCGAGTTGCATGGATGTATCTAAGATATGAAATATAATAGACGCATGAGACACATACAGGAGTTATCGACG
+
CBCCCFFFFFCBGGGGGGGGGGGGGHHGGHHHHHHHGGGHHHHHHHHFHHHHHGGGGHHHHHGHHHHHHHHHHHHHHHHHHHHGHHHHHGHGGGGHGFGGGGFG?GGGGFHHHHHHHBGHHG?EFDFCFC2333B2222=<B?-------.-.;00900;BFF--.../;0000000/0000...0.00000.000:09000000090000000:0000;00.--..:000///0;000/..//0:0..--
@M03495:530:000000000-LYBTV:1:2103:8129:8530 2:N:0:TGACAGCT+CCTACGGG
ATATTTTGCCGTTGATAAACCAGGACTCAGGCTGGACCACAGCTCACATGCTGACAGATCGGAAGAGCGTCGTGTAGGGAAAGCGTGTCCCGTAGGGTGTAGAAACTGGTGGTGGCCCTATTATTACTAAAAAAAAACTGGTGTGGGTGAAGAAATCCAGCATGTGACTTGCAAGCTGGTGAGCATCGGTTGGTAGGGAATTCTGAACTTCGAGATCAGAAGTCATTAGTGTAGGGAAAGAACTTAGGCGG
+
AAAAAF3DDFDAGGCGB3GCFGCC0FFFHFHFFGCCGHH0AB/GFFHGFFGBGHHFHFF1AEAFEEG0EEE@>A>B1FFFGHA0??>>01BE/E//F0>>B>221011<10////B0/<0<122B2222>111/<//>C101>>...<.C0=0//<0/00//0000C00000000./0/:/0./00;...:--900.././0090B;/0;0-----///;BB9///////9////-/-A-/--/9////--
@M03495:530:000000000-LYBTV:1:2103:11167:8543 2:N:0:TGACAGCT+CCTACGGG
ATATTTTGCCGTTGATAAACCACCCTCCCTGTGGTCGTTATCTTGCTCCTTCTGTCGTCAACGAATTTACTAATTCCAAAGTCACATGCTGACAGATCGGAAGAGCGTCGTGTAGGGAAAGAGTGTCCCGTAGGGTGTAGATCTCGGTGGGGGCCGGGGCATTAAAAAAAAAAAAGGCAAGAAGTGTGCGAGGGCATGGACGACGATGAGAAACTAAGATAGCGTAAGGAACGACAATATGGTAGAGGTGG
+
DDCCDFFFFFCBGGGGGGGGGGGGGHHGGHHHHHHHGGGHHHHHHHHHHHHHHHHHGGGHGHGGGHHHHHHHHHHHHHHHGGHHHHHHHHHHHHHHHHHGGGGHHHGGGGGGHHHHGHHHHHFGH3FGFG?DGGGGF/2F2>2220?//?//A--<-----/000000:---9--....../9/00000.:---../:.00-----..00000/000000;00-..9.99/...---00000;0000/9..
@M03495:530:000000000-LYBTV:1:2103:9060:8556 2:N:0:TGACAGCT+CCTACGGG
ATATTTTGCCGTTGATAAACCAGTTGGCTCTAGCTGCCATGCAATGTCACAACCACTTCTTGCCCTCCAAAGCTCACATGCTGACAGATCGGAAGAGCGTCGTGTAGGGAAAGAGTGACCCGTAGGGTCAAGAACCCGGTGGCACTAAAATCCTAAACAAAAAAAAGAACCCCAAACCTTTCCATGATAAACTTTTCTAGGAATTCTTTCGCTCGTCAAGGTACCAGTTCTTGTATGCCATCGCCATCAAT
+
AA3ABFFFDFD>EEGGGBGAGFDHHFFHHFHHBGGHHFHHHCFHDEGFFHHHGDFEHG3F5GFFGHGFHEGHB3BF3FGFHHFFGFBGFHHGG1>GFCC?E@EE11FBFBC/03FF?343BE//E//000B?10B/?//<//0010111??<111<?1DF0<.--<..</.:....../0:000:00000;0;00000;09000;0FFFB....--;..//9////;/9/;//9;///;/9/....9////
@M03495:530:000000000-LYBTV:1:2103:12038:8583 2:N:0:TGACAGCT+CCTACGGG
ATATTTTGCCGTTGATAAACCACCCTCCCTGTGGTCGTTATCTTGCTCCTTCTGTCGTCAACGAATTTACTAATTCCAAAGCTCACATGCTGACAGATCGGAAGAGCGTCGTGTAGGGAAAGAGTGTCCCGTAGGGTGTGGGGTTGGGGGGGGGGCGCAGCATTAAAAAAAAGAAGGGGTGGGCGTCGGCTGGTCGGGCTTGTACGACACCAAAAGTGGAATCACTAGCGGATGGTAAGGGGCGCGTGGAG
+
CDDCCFFFFFCBGGGGGGGGGGGGGHHGGHHHHHGHGGGGHHHGHHHHHHHHHHHHGGGHGHGGGHHHHHHHGHHEHHHHHHHHHHHHHGHHHHFHHHHHGGFGHHHGGGGEFHHHHGHHHHHFBG?DFFGHGGGG2//////<///-<A@--@-------:0000:0;---.../..-;---.-;----.-.:0-----.9.00...--.;.../00;00000000;/--;;-.0:000.----9---..
@M03495:530:000000000-LYBTV:1:2103:15398:8613 2:N:0:TGACAGCT+CCTAAGGG
ATATTTTGCCGTTGATAAACCAGGGCATCGGCCGTTTTCTCCAAAGCTCACATGCTGACAGATCGGAAGAGCGTCGTGTAGGGAAAGAGTGTCCCTTAGGGTGTAGATCTCGGTGGTCGCCGTATCATTAAAAAAAAAAAGCAGGTAAAGCGGTCGGGTGTGGACGTCGGTATCGAAGACTATACAGAGAAGTAGCGACTGACATCAGGAGTATGGTTCGGCAGAGTGTTGTGGAATCGTGATACAATCAG
+
CDCDCFFFFFDBGGGGGGGGGGHGGGGHHGGGGGEGHGHHHHHHHHHHHHHHHHHHHHHHHHHHHGGGGHHHGGFGEGFHHHGHHHHHH4G4FHHHGHHGHFF/GE44FHFHGEEFBGC/CC//@=FFDF22G1AC--<<..0/..00000.-.----<--..00-..---..0.</../00000000//0/000:----.000000000.//00/00:-----..0000</..0000...//00000:00
@M03495:530:000000000-LYBTV:1:2103:16864:8632 2:N:0:TGACAGCT+CCTACGGG
ATATTTTGCCGTTGATAAACCAGGACTCAGGCTGGACCAAAGCTCACATGCTGACAGATCGGAAGAGCGTCGTGTAGGGAAAGAGTGTCCCGTAGGGTGTAGGTCTCGGTGGTGGCCGTATCATTTAAAAAAAAAAAAAAAAAAAATATAGTGTCGAAAAGTTGGAGTATAGACAGAATCACCGTGTCGCATAGTCGGTAGTCGATGGTGATCACAAGATATGACACAGATGTAAGGGTGATGTAGCGTTA
+
CCBCCFFFFFCCGGGGGGGGGGHGHHHHHHHHHHGHHHHHHHHHHHHHHHHHHHHHHHHHHGGGGHHHGGGGEGFHHHGHHHHHHFGBFHHG1>EEFBF/3333444??/<?///00<//0BFD333?@>GDC/<@-<--------.00000000:...-/000:0/0/000900/900000/...9/..-..000.--..00...0.00:000/009;00000000/.:0909000....990090-...
@M03495:530:000000000-LYBTV:1:2103:18108:8632 2:N:0:TGACAGCT+CCTACGGG
ATATTTTGCCGTTGATAAACCAGCTAATTCCAAAGCTCACATGCTGACAGATCGGAAGAGCGTCGTGTAGGGAAAGAGTGTCCCGTAGGGTGTAGAGCTCGGGGGGCGGCGGCGTATTAAAAAAAAAAAAAAAAGAAATTATGGGGGCGAGTGTGAGCGGAAAGAGAAAGCGGGAGAGCTAGAGTTAGAAAGGTGCTATAGGATAGTGCTAGAGTGTGCGATCATGTATTGTATCAGCTTAGAAGCGGAGT
+
CCCCCFFFFFCBGGGGGGGGGGHHHHHHHHHHHHHHHHHHHHHHGHHHHHHHHHGGGGHHHGGGGEFAGHHGGHHHHHDG5FGHGEEEEG3F/3343@@31>/@/C-9--------.:00:BBBC-:=A--:--.../000000;9------.;0;00----;.///0:0/.----.:.;000000000;0:.00090000000000000000000;00...9.9900009:0000900:0900;0-;--.
@M03495:530:000000000-LYBTV:1:2103:27156:8642 2:N:0:TGACAGCT+CCTACGGG
ATATTTTGCCGTTGATAAACCACCCTCCCTGTGGTCGTTATCTTGCTCCTTCTGTCGTCAACGAATTTACTAATTCCAAAGCTCACATGCTGACAGATCGGAAGAGCGTCGTGTAGGGAAAGAGAGTCCCGTAGGGGGGATATCACGGGGGGGGCCGGTGAGTTAGCAACAAATAAAGTGAACCACTTATCTCACTTTGTCTCATGACACGATTTGTCGATGCCGAGAGCACTCTGGCTCTCGCACCTGAT
+
BBBBBFFFFFBAF?GGGGFGGGGFGHHGGHHHHHHHGGGHHHHHFHGHEHHHHHHFCF1FEHGGGHCHHGHBDGFFHGHGBHHFHHHHFHGHHHHHHHHHGEFEEGHEF?EEFHHHHF3EGE3G2/FHB2CF/CBF/<--./;000;.-------9--9-..//////;..:.//////////..:////////:///;;////;:///9.-...//:..././9---;././/////.///..---////
@M03495:530:000000000-LYBTV:1:2103:14933:8663 2:N:0:TGACAGCT+CCTACGGG
ATATTTTGCCGTTGATAAACCACCCTCCCTGTGGTCATTATCTTGCTCCTTCTGTCGTCAACGAATTTACTAATTCCAAAGCTCACATGCTGACAGATCGGAAGAGCGTCGTGTAGGGAAAGAGTGTCCCGTAGGGTGTAGATCTCGGGGGTCGGCGGGGCATTAAAAAAAAAAAGACAGACGAGAACGGAAGACGCACGACTCATATGAACAGAGCGATGTAGAGAAGTGGTAATGAGCGGCGAGCAAGG
+
CBCCBFFFFFCCGGGGGGGGGGGGGHHGGHHHHHGHFHHHHHHHHHHHGHHHHHHHGGGHGHGGGHEHHHHHHHHHHHHHGHHHHHHGHHHHHHGHHHHHGGGGHHHGGGGGGHHHGGHHEHBHGHBGFFGGGGGGBFDFF222220/BE--.--------@BF00009-9----..////.-;-..9....../.----.-..000:;;000:///--...9;0000/000:00900009-------//.
@M03495:530:000000000-LYBTV:1:2103:10873:8667 2:N:0:TGACAGCT+CCTACGGG
ATATTTTGCCGTTTATAAACCAGCTAATCCTGAAATAAAAATCAAAGCTAAAAACTACAATGCTAAGACCACGATGTGACTGCTATCAAAGTTAGATATATATGTAAATTATTCATCTGTCAAATCCTAGAATTATATCATACCTGCTCCAGCAATCACGACCTGTAATGGTTTAGTGGGTTGTTCACTGTTTCTGAAAAATGCAGATAGTTGTCCAGCTTCCAAAAAGTTTATTGTGTTTTCTCGTGGAG
+
>1>>A33DFFDA?1AGFB3BBG00FF131FDGH1G2BBAF1G1FG11BGAA1BGEGGH11111FD2BDGGFGEE//B1DGF1GFHGHEBF1GBHF1FFHHGFFHEFFGFHFFH2GHHGHHFHEEFHBGGBFGHHEGG>BBFHGF1F011FHFHHBG11B/<C</CG>2DG1>FF@FGGHG/?CEFHHFGHHHFGB1FBBFCHB1FF1<DGFH0=B<D<CHHH/<00.CAGF000<C00//::;00.....9
@M03495:530:000000000-LYBTV:1:2103:6362:8670 2:N:0:TGACAGCT+CCTACGGG
ATATTTTGCCGTTGATAAACCACCCTCCCTGTGGTCGTTATCTTGCTCCTTCTGTCGTCAACGAATTTACTAATTCCAAAGCTCACATGCTGACAGATCGGAAGAGCGTCGTGTAGGGAAAGAGTGTCCCGTAGGGGGTAGAGCTCGGCGGGCGCCGGGGAATGAGAAAAAAAAACAAGGATATAAAGACACAACAGCGCACGCTTACATGAGTGGACAAAGACTGCACATGGTGAATGGTGCGAGTGAGG
+
BBBBBFFFFFBAE?FGGGGGGGGGGHHGGGHHHFHHCGDDHHHHHGGHGHHHHHHHGFFGEHEFGHHHEHHGEHGHHHHGHGHHHHHHHHHHGFHFGHHHGFFGCGHGDGEEGGHDGGHHGHFH?FBB?G?F@ADF/>//?11111/>.----9----:--.9///;//.;--;-.;..../////;//./.....9.------.9.://////9.///..//.///////:.//////9;//-.--.;B9
@M03495:530:000000000-LYBTV:1:2103:21919:8671 2:N:0:TGACAGCT+CCTACGGG
ATATTTTGCCGTTGATAAACCACCCTCCCTGTGGTCGTTATCTTGCTCCTTCTGTCGTCAACGAATTTACTAATTCCAAAGCTCACATGCTGACAGATCGGAAGAGCGTCGTGTAGGGAAAGAGTGTCCCGTAGGGTGGAGAGCACGGTGGTCGCCGGGGTATTAAAAAAAAAAAGAAGGGTCTGTAATCTGTGGAGGAGTTGGTGTGTTTAGAGATACTGAGTGTTGTGTACGGCAGATGGTGCAGGTAG
+
CDDDDFFFFFDCGGGGGGGGGGGGGHHGGHHGHGGHGGGHHHFHHHHHHHHHHHHHGGFHGHGGGHHHGHHHGHHHFHHHHHHHHGHHHHHHHHHHHHHHGGGGGHHGGGGEGFGGHG3GHHHH3GDBDDGGCGGGFF//==/?10>C/??.1<-.<----.000:0:0:-----.../...///<000<00:0/0...<:/009...://000<000000000000././00..--<.<00<0<00:<00
@M03495:530:000000000-LYBTV:1:2103:25739:8680 2:N:0:TGACAGCT+CCTACGGG
ATATTTTGCCGTAGATAAACCAGGACTCAGGCTGGACCAAAGCTCACATGCTGACAGATCGGAAGAGCGTCGTGTAGGGAAAGAGAGACCCGTAGGGAGGTGATCTGGTGGGGGTGTCCTATATTAAAAACAATATAGTAGGAACCAATCCGGGCGATGTGGGCTCGTACAATTATGCCAGAGCGATACAACTACCGTAGAATATCAGCAGTGTCGTCCTGAGGAGACATAGTCAAGTTTTACAGATATAT
+
BAABBFFFFFDAG?FGBFGGGGHGHGEGHFCHCHGCHFHHHHCFGH3GEFGHHHHDFHGFHGGGGHHHGGDEEAG2GFFGCHAGF2E?211>?/A//3///?3444B??B?//////222@1111<1?GH//?11<11>1>>110.>.10<.----;-.;00..;:9;..:;090009C90../:-..-0/////9-9...////////9.9/9/.:..://..9....////////9/9;/9/F//;///
@M03495:530:000000000-LYBTV:1:2103:26692:8682 2:N:0:TGACAGCT+CCTACGGG
ATATTTTGCCGTTGATAAACCAGCTAATCCTGAAAAAAAAATCAAAGCTAAAAACTACAATGCTAAGACCACGATGTGACTGCTATCAAAGTTAGATATATATGTAAATTATTCATCTGTCAAATCCTAGAATTATATCATACCTGCTCCAGCAATCACGACCTGTAATGGTTTAGTGGGTTGTTCACTGTTTCTGAAAAATGAAGATAGTTGTCCAGCTTCCAAAAAGTTTCTTGTGTTTACTAGTGGAG
+
AA3AAFF@4FBAEEFDG5GFGGHHHGHFHHHHHHFGFGGGGF3GHF5BGBGFFHGHGHHG5FH5GHHHGEHHGEE1?4D@G3EDFFGHFHHHGHEHEGFGFHHFGFHHFHHHGHHHHHFGGDB??DFBFHFGHFFHHDHHHGGHHHHFFGHFBG01@1FF<@@G01?1@DG??<GFGG0C.FGDEEBGFHDDDFGFGH0G..D0DCFHHCG;C<000CF00;/:;C..EF0909BFGB9/90=BBBFF.0.
@M03495:530:000000000-LYBTV:1:2103:14590:8683 2:N:0:TGACAGCT+CCTACGGG
ATATTTTGCCGTTGATAAACCAGCCTCCCTGTGGTCGTTATCTTGCTCCTTCTGTCGTCAACGAATTTACTAATTCCAAAGCTCACATGCTGACAGATCGGAAGAGCGTCGTGTAGGGAAAGAGTGTCCCGTAGGGTGTAGATCACGGGGGGGGCCGTGTCATTATAAAAAAAACAGTAGAAGAAAGAGAGTGTCGGAGATATCGGATGAACAGAGGCACGTATGATGTGAGTATAGGTTATAGAGAGGGG
+
CDCCCFFFFFDCGGGGGGGGGGHHGHHHGHHHHHHHGGGHHHHHHHHHHHHHHHHHGGGHGHGGGHHHHHHHHHHHHHHHHHHHGHHHHHHHHHHHGHHHGGGGHHHGGGGGGHHHHGHHHHHH4FDHGHGGCGGG=F>2G22>22///>@;----<--./0::00:00<BD;A../00<0000//:///<0000.----/000.-..-0000://...:.</0/0000<<00000000<:000000...-
@M03495:530:000000000-LYBTV:1:2103:18185:8728 2:N:0:TGACAGCT+CCTACGGG
ATATTTTGCCGTTGATAAACCAGCTAATCCTGAAAAAAAAATCAAAGCTAAAAACTACAATGCTAAGACCACGATGTGACTGCTATCAAAGTTAGATATATATGTAAATTATTCATCTGTCAAATCCTAGAATTATATCATACCTGCTCCAGCAATCACGACCTGTAATGGTTTAGTGGGTTGTTCACTGTTTCTGAAAAATGAAGATAGTTGTCCAGCTTCCAAAAAGTTTATTGTGTTTTCTAGTGGAG
+
BBBBBFFFFFBAGGGGGCGGGGHHHHHHHHHHHHHHHGGCEHHHHHHHHHBDGFGHHHHHHHHHHFHHHHHHGFHGHGGHHGHHHHHHFFHHGFFHHHHFHHHHHHHHHGHHHHHGHFHHHHHHHHHHHHHHHHHHHEHHHHHHGHHHEHGHHGFFHHHGGGGGCFGFHHHGHHHHHGFHDGGDHHHHHHHHFFHHGHHHHGFHE0GHHHHHHHHFFHGH0GCCGG.EEBFFBFFGFC/CFF0CFFFFA0C
@M03495:530:000000000-LYBTV:1:2103:4941:8742 2:N:0:TGACAGCT+CCTACGGG
ATATTTTGCCGTTGATAAACCAGCTAATTCCAAAGCTCACATGCTGACAGATCGGAAGAGCGTCGTGTAGGGAAAGAGTGTCCCGTAGGGTGTAGTTCACGGGGGTGGGCGGATCATTAAAAAAAAAGAAATAGCGCAAGTAACGCGCGTACAGTAGATACGCAGTCTGCAACGCGATACGTGGTTCATGTAGACATGCTACACGAACATCTAGCGCACAAAGTAGGTGACGTCTTCGCCCTGCGACACAC
+
BBABAFFBBFB?AEGGGGGGGGHHHHHHHHGHHHHCHHHHGHHGHHHHHHHHHHCFFGEGAEGGGAFBFGHGGHHHHH@EBFGDEF/>EEFFEB34444B11///</>/C///-->1<1=1=1<-<-.../0;00--9--;000.;------./;/B//9/...-9///////9-99;.-;;....////////9////9/9;BA-;-;///9//----9.;//9////;/...9./..;.9..-----.9
@M03495:530:000000000-LYBTV:1:2103:27507:8749 2:N:0:TGACAGCT+CCTACGGG
ATATTTTGCCGTTGATAAACCAAAGCTCACATGATGACAGATCGGAAGAGCGTCGTGTAGGGAAAGAGTGTCCCGTAGGGTGTAGAACTGGGGGGGAGCTCGGGAGTTAGTAAAAAAAGGAAAGAGGGTAACCGGAAGGGAGGGCGAGAGAGGTGTCGGTGGGTATGGGGGTAAGTCACAAGAAAAAAGCTAACGGGCAGGTGGGCAGATAGACGTGAGGATAGGATATGAGTGCGTGATTGTAGTACGGA
+
AAAB?DDF@FD>AACCGDGDCGE444BGHHFHF3DD5DGG3A3FA2A2GG2EAEEAA12DAAAFAF3FFGGHH3>?0BE13?>B344333FC//---9../;9---./;///////--..9//;/.999B///-9--.....9-.-----..././/.--..-99//9..--.////////.9//.;-..////.-.--.-./.-..9./////...;..//////9////;//9-.9.//////9//...
@M03495:530:000000000-LYBTV:1:2103:19727:8754 2:N:0:TGACAGCT+CCTACGGG
ATATTTTGCCGTTGATAAACCAGCTAATCCTGAAAAAAAAATCAAAGCTAAAAACTACAATGCTAAGACCACGATGTGACTGCTATCAAAGTTAGATATATATGTAAATTATTCATCTGTCAAATCCTAGAATTATATCATACCTGCTCCAGCAATCACGACCTGTAATGGTTTAGTGGGTTGTTCACTGTTTCTGAAAAATGAAGATAGTTGTCCAGCTTCCAAAAAGTTTATTGTGTTTTCTAGTGGAG
+
CCCCCFFFFFCCGEGGGGGGGGHHHGHHHHHHHHHHHGGGGHHHHHGFHGHFHFGHHHFHHFHHHGHHHGHHGGHGGHHGGHHHFGFHHHHHGHHHHHHHHHHHHHHFHHHHGGHHHHHHHHHHHHHGHFHHHHHHHHHGHHHHHHHHHHH2GHGHHHHGGGGGHHHHHHHHGHHFFGHHGGGFHHHHHHHHHHGHBHDGHFHGHHHHHBC0GHHFBCGHGHGHCCGGGFGGGGGGGGFGFFBFGGGGGF?
@M03495:530:000000000-LYBTV:1:2103:20505:8766 2:N:0:TGACAGCT+CCTACGGG
ATATTTTGCCGTTGATAAACCAGCTAATCCTGAAAAAAAAAATCAAAGCTAAAAACTACAATGCTAAGACCACGATGTGACTGCTATCAAAGTTAGATATATATGTAAATTATTCATCTGTCAAATCCTAGAATTATATCATACCTGCTCCGGCAAACAACCTGCAGAAAAGCCAATCAAATATATTTTCACAAGAGATGGAATGGGAGGAAATAATAGAGTACAAAGGTTGAACCTGTAGAGCACCGAGC
+
CBBCCFFFFFCCGGGGGGGGGGHHHHHHHHHHHHHHHFGGG013BF352BGHGHB1353F3D33@F@B@GB2??>?11444433@44?BGBFG4B4B?F?B4B4E4DG4FDFHB4444B?B4FHDEG34F?GFF?33?F33?FH2?D02@2B//BGACG/CAF0001FGGCFFEG0F<GFDDGHGHHHED00DHH/</0:0/:0:0./C-.;/:C0;0FFF000FFFGBF09B0C./.00;;B0FG.:BD-
@M03495:530:000000000-LYBTV:1:2103:21782:8771 2:N:0:TGACAGCT+CCTACGGG
ATATTTTGCCGTTGATAAACCAGGACTCAGGCTGGACCAAAGCTCACATGCTGACAGATCGGAAGAGCGTCGTGTAGGGAAAGAGTGTCCCGTAGGGTGTAGATTTCGGGGGGGGGCGGATGAATAAAAAAAAAAAAAGAGTGGGCTGGGTATGGGGCGGGCTCCGGATGAGCAAGGTGTCGAGTAAGATGACCTACGTCTTCACAGCGATCTGATTTTACGCAGTGGTGTGCGCATCGAGACAGTGTATC
+
DDDDDFFFFFDCGGGGGGGGGGHGGHHHHHHHHHGHHHHHHHGHHHHHHHHHHHHHHHHHHGGGGGHHGGGFEGGHHGGHHHHGHFGBBGHGEEFGFBF/?3444442//>@--<--<----00000<BF-@A@--9-../:0.../...<00</.<.-----...-.<-<0B0//.00:0..-<.000<000000/.../.00<00.9-...00000000...-.0/<.<.0.--.-./...//<00000
@M03495:530:000000000-LYBTV:1:2103:25435:8789 2:N:0:TGACAGCT+CCTACGGG
ATATTTTGCCGTTGATAAACCAGGACTCAGGCTGGACCAAAGCTCACATGCTGACAGATCGGAAGAGCGTCGTGTAGGGAAAGAGTGTCCCGTAGGGTGGAGATTCCGGGGGGGGCCCTAGCATTTAAAAAAAAAAGAGAGCGTTTTTCCGCTAGTGGCACGTGTATGATGCAGTGATGATGATCAGGTCTCCGCTACGTTGAGGTGATAATTTTGTGAGCATGAATGATTGACAGTAGTGATGAACCGTG
+
DDDDDFFFFFCBGGGGGGGGGGHGEHHHHHHHHHGHHHHHHHHHHHHHHHHHHHHHHHGHHGGGGHHEGFGGEGEHHHGHHHHHHGHBGFFEF>AEF3////3334D3>//<--9---.//0000000<FFFFF<B?.//.9-.<-../0..<-.00../0.<.</0<000:00<00<000000000000000<<.--<</<.0//.0<00000<B//0:B00<00<00<:00<:0<0:0/0<0000.<..
@M03495:530:000000000-LYBTV:1:2103:20669:8804 2:N:0:TGACAGCT+CCTACGGG
ATATTTTGCCGTTGATAAACCAGGCGGACCAAAGCTCACATGCTGACAGATCGGAAGAGCGTCGTGTAGGGAAAGAGTGTCCCGTAGGGTGTAGATCTCGGGGGGCGCCGGATCATTTAAAAACAAAAATTCAGTATGGCAGAAGTGATGGAGTCATATAAGGCAACAGCACTACTCTAGATAAGCAGATCACGCTGTCCGTATAGCTCGGCAGCTTCTGGTGGTCAGCCTCGACTGTAGGGCATACCAGG
+
BCCCDFFFFFCBGGGGGGGGGGHGHGGGGGHHHGHHHHHGHHHHHHHHHHHHHGGGGHHHGGGGGGFHHGGHHHHHH@GBFGHEGGDFGGF/3B?4?B4EE/EC?---;---.::BF09BBFF.:A....00000000/./../9000000//0/00000000/...././.00/0000090;0000:/000;.9..900....0;0009-9--./00:000/.;00/09/:..-..;9B0././00/0;9
@M03495:530:000000000-LYBTV:1:2103:27039:8822 2:N:0:TGACAGCT+CCTACGGG
ATATTTTGCCGTTGATAAACCACCCTCCCTGTGGTCGTTATCTTGCTCCTTCTGTCGTCAACCTAATTCCAAAGCTCACATGCTGACAGATCGGAAGAGCGTCGTGTAGGGAAAGAGTGACCTGTAGGGTGTAGAACCCGGTGGGCGCCGGGTTATTAACAATATTAAATAAGGCGTGCAGCCCGTAGTCGCGTCATTCGCCTCTCACTGACAGATTGTACGACACGCTGTGTCGTCTAGTGACGCTCGAT
+
BCBCCFFFFFBAGGGGGGGGGGGGGHHGGHHHGGGHGGDHHHHHHFHHHHHHHHHHGGEHFHHHHGGHHHHGGGHHGFHFHHHHHGHHHHHGHGDEGHHGGFGG>E?BGHGGFHHFHEH3DF4B3FFHG2/<DB332//>//>C//</<A--<..000000<0=00000000:0/-.-..0:..---..0.--:;..0;0..;9:/:0000000/000000...--.;;../:0...;.0000:.;;:--/
@M03495:530:000000000-LYBTV:1:2103:3415:8836 2:N:0:TGACAGCT+CCTACGGG
ATATTTTGCCGTTGATAAACCAAAGCTCACATGCTGACAGATCGGAAGAGCGTCGTGTAGGGAAAGAGTGTCCCGTAGGGTGTAGATCTCGGTGGGCTCCGTGTCATTTAAAAAAAAAAAGACATCAGTGAAGAGGAAGCACATACGAAACTCAGAGACTATCAGTCTGCAAGGAGACAGAGGATATAGGAACAGAGCAGAGATACTAGTTTTGAACTAAGTGCGTAGCGCGTATGAGTGAGTTCGAGGAT
+
BBBBAFFFFFDBFGGGGGGGGGHGHHHHGGHHHHHHHHHHHGHGGEFEFFHGGGGGGABDGFHHHHGHDGDGHF@FFEDGBFE3@444B4111?E//2/?>//024444443FFGC/B////<011111111<10.000.100110....-000000//000:;000;000;0.::..9///../00000;9.///9////./000090;00/..//////9//-..-;---9-;//////////...--:
@M03495:530:000000000-LYBTV:1:2103:22705:8847 2:N:0:TGACAGCT+CCTACGGG
ATATTTTGCCGTTGATAAACCAGCTAATTCCAAAGCTCACATGCTGACAGATCGGAAGAGCGTCGTGTAGGGAAAGAGTGTCCCGTAGGGTGGAGATCTCGGGGGGCGCCGGAGCATTAAAAAAAAAAAAGAGGAAGAGGGCGAGATGTGGAGCTCAGGTACTGTACAATGTGGTGTTGTATACAGAGATATCGAATAATGCGAAGCTGCTTGTGATCGTCATGCCGATGTGTGGAGTCTGGGAGGATATG
+
CCCCBFFFFFCBGGGGGGGGGGHGHHHHHHHHHHHHHHHHHHGHHHHHHHHHHHGGGGFGGGFGFEFFFGHGHHHHHGDG@FFHGHGC?F3?/1?33@B40?/>/--<-------<000::B0<==-9@-../../..:...----.0:000./.00//<0:00000:0:00:0<..../00<0<00</0000../:.00:0..-<-000000.<000.:.<.000---9<00.<0.</00//..<./000
@M03495:530:000000000-LYBTV:1:2103:21874:8851 2:N:0:TGACAGCT+CCTACGGG
ATATTTTGCCGTTGATAAACCACCCTCCCTGTGGTCGTTATCTTGCTCCTTCTGTCGTCAACGAATTTACTAATTCCAAAGCTCACATGCTGACAGATCGGAAGAGCGTCGTGTAGGGAAAGAGTGTCCCGTAGGGTGTAGAGCTGAGGGGGGGGCCTGGCATTAAATACAAACAACAGGCAGTCTCCTCTGCTTGGTGATGACGATGAGCGCGTGAGTACTGGGGTAGTTGAACTTGATGATATAGCACC
+
CCCCCFFFFFBBGGGGGGGGGGGGGHHGGHHHHHEGFGGDHHHHHHHHHHHHHFFGGGGHGHGGEEHHEHHHHHGHHHHHHHHHBHHHHHHGHHHHHHHHGGGGHHFFGGG/EFFGHG3FEGGFBF3DGHC?>DDF2</2@2@2@@1?/<A------.9../00009000;BBAA.../...;/000:0/;:0000.9.0:;009...000--9-9..;00009.-:..0000090000;0000900090.
@M03495:530:000000000-LYBTV:1:2103:25091:8860 2:N:0:TGACAGCT+CCTACGGG
ATATTTTGCCGTTGATAAACCAGTCACAACCACTTCTTGCCCTCCAAAGCTCACATGCTGACAGATCGGAAGAGCGTCGTGTAGGGAAAGAGTGTCCCGTAGGGTGGAGATCTCGGTGGGCGCCGGATCAGTAAAAAAAAAAAAGAGGGAGGAGTGAGGGAAGAGGATGGCGTTAGGCACCCAAGGTTCAAGAGAGCATCGATGCTGAACGATAGTGTCTAGAGATGACGACTGTGATGACGGGACGAGTT
+
CCBCCFFFFFCBGGGGGGGGGGHHHHHHHGGGGHHHHHHGHHHHGHHHEHHHHHGHHGHHGHHGHHHHGGGGHHHGGGGGGGHHHGGHGHHHGH4FFGGGGFGG??///33344BF/?A//<//<>///?1?111<FC-@--:-../....-..:.00..:.:..../099-A-../00......90;00000.;..000./.0.00000..;..9000000000000:..-..0000:B0.--.----;;
@M03495:530:000000000-LYBTV:1:2103:20847:8866 2:N:0:TGACAGCT+CCTACGGG
ATATTTTGCCGTTGATAAACCACCCTCCCTGTGGTCGTTATCTTGCTCCTTCTGTCGTTAATTCCAAAGCTCACATGCTGACAGATCGGAAGAGCGTCGTGTAGGGAAAGAGTGTCCCGTAGGGTGTTGAGCTCCGTGGTCGGCGGATCGATACAAAAAAAAGAAGTTGCGGATCGCACCGGGGGTAGGACGCTGGTATTGCAGTAGGTGTGAGTAGTTTTCGAGCTCTGGCTGTATGACTAGGGCACACG
+
ABBBBFFFFFBAGGGGGCGGG4FGGHHGGHCGHHFHGGEHHHGHHHHHGHHHGGHHGGFHGHHHHHHHHHHHHHHHHGHHHHHGGFHHGCCEGAGGFFEEEGHGHEHGHGEHBGBFFHG//?AFB/<//3222@2?<?//2////----....-=C0.:--9.../;000----9.9.--------...99-9..-///9//9/9///;//.//////;///-..../9///..9/////////......9
@M03495:530:000000000-LYBTV:1:2103:6542:8870 2:N:0:TGACAGCT+CCTACGGG
ATATTTTGCCGTTGATAAACCAAAGCTCACATGCTGACAGATCGGAAGAGCGTCGTGTAGGGAAAGAGTGTCCCGTAGGGTGTAGCTCTCGGGGGGCGGCGGCAAAATAAAAAAAAAAAAACGGTTGTGTATCGTCCGCCGACTTATCACCAACGCCAAACAAAGCCAGCAAACTCTACGAAAAGTGGATGCTCCACGGCTACGAGGTCGCTCCATGTGGGATGGTTGACGCTGTCGCACGAGAGCCATGA
+
ABBB@FFFFFBBGEGFGFGGGGHHHGHFHHFFHHFFGGHHHHGHGDGFGHFEEGEEEGHFFCE1GHFHFG5DGGGHCGAEFE@3D44@4311///----------..;9B//;@-9--;--.-...-.9;9//..;.-999;--.//;//./..9--.-..:../......././/9//;...-//////9.////:.---.....-..--...//9///../..//./9...../..;--.-.9;.////
@M03495:530:000000000-LYBTV:1:2103:25524:8872 2:N:0:TGACAGCT+CCTACGGG
ATATTTTGCCGTTGATAAACCAGCTAATCCTGAAAAAAAAATCAAAGCTAAAAACTACAATGCTAAGACCACGATGTGACTGCTATCAAAGTTAGATATATATGTAAATTATTCATCTGTCAAATCCTAGAATTATATCATACCTGCTCCAGCAATCACGACCTGTAATGGTTTAGTGGGTTGTTCACTGTTTCTGAAAAATGAAGATAGTTGTCCAGCTTCCAAAAAGTTTATTGTGTTTTCTAGTGGAG
+
BBBBBFFFFFDAFEGG6GGGGGHGHCHHHHHHHHHHHGGGGHBGHFHHFEHHGFFFH33BFGHHHFHH3FGH?@GFFFHHFD3GHDEGHHHHDHEHDHHHGHHHHEHHHHHFGHHHGHHHHHEDHHFGHFHDHGHHHFHHHHFHHHHHHGHGHHEGEGH??CDDHFGBHHFFHGHB1<<..<->GHBD<GHHHHHEEG0GGAGHBBGG0CGHHHHFHHFFCG:CF0CEF0FFFFBCFFFGGGBF0000.0E
@M03495:530:000000000-LYBTV:1:2103:15105:8893 2:N:0:TGACAGCT+CCTACGGG
ATATTACAAATCATTCACCCACTGCGTTAGAACCCGCATCTCAAGAGCCGCGTTGATTGTGCAAAGCCACCACAATGGCAGATCGGTGTGGTGGCGGGAAGGGGAGGATTGCACGGCCTGGTGCACGATGGTGGTGCTCCGTTGGCGTGGGCGGTAAGTTATGGACACCGAACAAAATCAGCAAACACGAGCCAGTGCCTCTAGCCGAGGCACCATGGGTCGTGCACAGACACTACTCCTGCTTCACCCGT
+
>1>1A33B11B@1333B1B11A1B100000131000A0//112211000/////A/D2112B@11>0000>?//>B11>0>/11//?///?0//0>//////?/////??01<1//--.>.10110..<<.<0...000:.:0.:/-.---.---..0900////9/----------9//;/9-/--------/-///////////---------///-/;;-9--//-/;--///////9//;99//---
@M03495:530:000000000-LYBTV:1:2103:14669:8925 2:N:0:TGACAGCT+CCTACGGG
ATATTTTGCCGTTGATAAACCAGAGGACTCAGGCTGGACCAAAGCTCACATGCTGACAGATCGGAAGAGCGTCGTGTAGGGAAAGAGTGTCCCGTAGGGTGTAGAGCTCGGGGGGGGGGGTGGGAATATAAAACAAAAAGAGGGAGGAGGGAGGGGAGGAGGAGGGGCTGGAGATGGAGGAGAGAGGCGATGGAGCAGCGAACGAGGTGGTCGAGTGCGGGTGTGTGGGAGGTAATCAAGTCTGGTACGAG
+
BCBCAFFFFFCBGGGGGGGGGGHHHGGHHFFFFCGCGHHGHHHHHHFGHHHHHHBHFHFHEHHGGADGGGGEFGEE1BGHEBGHAGGB@FHFHGFCEFA?F>334343?<E/@D-->---99--.0;00000;0.9...../99..-.9.;..---.;-......----....0/00/;9.:.....:---../:/.//-----..-....09-:;.0-----9...9;.9-.09000000000/:00...
@M03495:530:000000000-LYBTV:1:2103:20988:8925 2:N:0:TGACAGCT+CCTACGGG
ATATTTTGCCGTTGATAAACCAGCTAATCCTGAAAAAAAAATCAAAGCTAAAAACTACAATGCTAAGACCACGATGTGACTGCTATCAAAGTTAGATATATATGTAAATTATTCATCTGTCAAATCCTAGAATTATATCATACCTGCTCCAGCAATCACGACCTGTAATGGTTTAGTGGGTTGTTCACTGTTTCTGAAAAATGAAGATAGTTGTCCAGCTTCCAAAAAGTTTATTGTGTTTTCTAGTGGAG
+
CBABCFFFFFCAGGGGGGGGGGGHHHHGHHHHGHHHHGGGGHHHGFBHHGFHHHGGHHHHHHHHHHGHHHHHGGHGHFHHHHHHHHHFFGFFHHFHHHHHHHHHFGHHHHHHEHHHHHHHHHHGHHHHHHGHHHHHGHHGHHHHHHFHGHGGHHHEFHHGGGGGGGHGHHHHHHFHHHHGAFGGHHHHHEHHGHHHGGDGAFDHGFGHHFHHHFBCHFGHHHFHCGEEDFGGGGGGGF/CGGBFGBCFE0A
@M03495:530:000000000-LYBTV:1:2103:21725:8947 2:N:0:TGACAGCT+CCTACGGG
ATATTTTGCCGTTGATAAACCAGCTAATCCTGAAAAAAAAATCAAAGCTAAAAACTACAATGCTAAGACCACGATGTGACTGCTATCAAAGTTAGATATATATGTAAATTATTCATCTGTCAAATCCTAGAATTATATCATACCTGCTCCAGCAATCACGACCTGTAATGGTTTAGTGGGTTGTTCACTGTTTCTGAAAAATGAAGATAGTTGTCCAGCTTCCAAAAAGTTTATTGTGTTTTCTAGTGGAG
+
BAABAFFFFFBBGFGGGGGGGGHHHHHHHHHHHHGBFEGGGHFHHFHHHHHHHHGHHHHHHHHHHHHHHHHHGGHGFEGHHHHFFGCGHFHHHHHHHHHHHHHHHHHHHFHHHHHHHFHHHHHHHHHHHHHHHHHHHFHHHHHGHHHHHHGHHHHHHHHGGGGGFGHGBGHFGAFFFFGGAEFGGHFFFHGHDGHHG0FHHFHHEGGHGGHHGHHHHBBGGHEHFB.AAFFGGGGGGG/9B/C000CF.0E
@M03495:530:000000000-LYBTV:1:2103:22704:8952 2:N:0:TGACAGCT+CCTACGGG
ATATTTTGCCGTTGATAAACCAGCTAATCCTGAAAAAAAAATCAAAGCTAAAAACTACAATGCTAAGACCACGATGTGACTGCTATCAAAGTTAGATATATATGTAAATTATTCATCTGTCAAATCCTAGAATTATATCATACCTGCTCCAGCAATCACGACCTGTAATGGTTTAGTGGGTTGTTCACTGTTTCTGAAAAATGAAGATAGTTGTCCAGCTTCCAAAAAGTTTATTGTGTTTTCTAGTGGAG
+
>AABBFFBFFBAGGGGGGGGGGHHGHGHHHHHHHHHHGGGGHHHHHHHHHHHHHGHHHGHHFHGGHHGHHHHGGHGHHHHHHHHGHHHHFHFFHFGHHHHHHHHHHHHGHHHHHHHHGHHHHGGHHHHGHGHHGGHHHHHHHHGHHHEHHHHHHEHHHHGGGGGHHHFHHHHFGHGFFHHCFCGHHHHHGHHGHHHDGHHFHFHHHGHGGHHHHHHGHEFHHHGCCCGE0FFGGFEGFBBFGFG00CF.CF
@M03495:530:000000000-LYBTV:1:2103:9422:8955 2:N:0:TGACAGCT+CCTACGGG
ATATTTTGCCGTTGATAAACCAGTCAGGAGTCCAAAGCTCACATGCTGACAGATCGGAAGAGCGTCGTGTAGGGAAAGAGTGTCCCGTAGGGTGTAGAGCTCGGTGGGGGGCGGATCATTAAAAAAAAAAAATGGGAGCAGAGTGCATGACGGGGTGTATTGGCATGAGTGAGCGCGGAGGAGTGGGTGGGGACAGGATAAGAGGCTGAGGAGAAGCTCAGCGTAAAACATTAGGGACCATGTGACAAGGA
+
BCCCAFFFFFCCGGGGGGGGGGHHHHHHHGHHHHGHHHHHHHHHGHHDGHHHHHHHGGFEGHHGGGGAECGGHGHHHHHHHH4FHHGHEEFGB1>33434B3EE/?////--9---99//////;:;--@--.//.;...9/./;/////9.------////////.///////:--9-9-..:.....--9.-....//9///...9.../...///////.....//./:/;/./...//;/;///.:.
@M03495:530:000000000-LYBTV:1:2103:13836:8965 2:N:0:TGACAGCT+CCTACGGG
ATATTTTGCCGTTGATAAACCAGTCTCCAAAGCTCACATGCTGACAGATCGGAAGAGCGTCGTGTAGGGAAAGAGTGTCCCGTAGGGTGTAGATGTCGGGGGGGGGCGTGTCATTAAAAAAAAAAAAAAACAGGTAGAGGATGGAAGACGTCTAGAGGCAACCATGTGATGTGGATACAGTTGGAGGCGAAATGCATGGTTAAGAATGGCAGGAAAATGACGTGGTCACAATGTGGAGCGTAGTAAGCAAG
+
BCCCCFFFFFCCGGGGGGGGGGHHHHHHHHHHGHHHHHHHHHHHHHHHHHHGGGGHHHGGGGGGHFHGGHGHHGHGHFGFFGHGFGG3?>33B44BB1E/>@--9----9./00;00;0BDF--@A----;./.;0000:./0./0/./.;./9000/.9....00:0:00000:000:;:0000/..----.:0000.00:0000000//9-.///0000.....00000000000./-.:-;00000/:
@M03495:530:000000000-LYBTV:1:2103:15253:8979 2:N:0:TGACAGCT+CCTACGGG
ATATTTTGCCGTTGATAAACCAGCTAATCCTGAAAAAAAAATCAAAGCTAAAAACTACAATGCTAAGACCACGATGTGACTGCTATCAAAGTTAGATATATATGTAAATTATTCATCTGTCAAATCCTAGAATTATATCATACCTGCTCCAGCAATCACGACCTGTTAATGGTTTAGTGGGTTGTTCACTGTTTCTGAAAAATGAAGATAGTTGTCCAGCTTCCAAAAAGTTTATTGTGTTTTCTAGTGGT
+
CCCBCFFFFFCCGGGGGGGGGGHHHHHHGHHGHHHBGGFGGHHGHHHHHGFHHHGGHGHHEHHHHHHHHHHHGGEFFFHFHHFHHFHHGHHGHHHHHHHGHHHHFHHHHGHHHHHHHHHHHHFHHHHHHGHHHHHHHHFGHFFHHHHHHHHGHHHHHHHGGGGGHHHFFGHHFHHBDHHHGGGGFHDGGHHHHHHHGHHGHHHHHHHC0CHGFHHHFHHEHGHBGHF?EDFFFFGFGGFBFFGFEFF0FF0
@M03495:530:000000000-LYBTV:1:2103:5573:8989 2:N:0:TGACAGCT+CCTACGGG
ATATTTTGCCGATGATAAACCAGCTAATCCTGAAAAAAAAATCAAAGCTAAAAACTACAATGCTAAGACCACGATGTGACTGCTATCAAAGTTAGATATATATGTAAATTATTCATCTGTCAAATCCTAGAATTATATCATACCTGCTCCAGCAATCACGACCTTAATGGTTTAGTGGGTTGTTCACTGTTTCTGAAAAATGAAGATAGTTGTCCAGCTTCCAAAAAGTTTATTGTGTTTTCTAGTGGAGG
+
AAAAAFFFBFD1AEDEGG1GFGHHFFHHHHHHGHFFAEGGGHCHGGF0FHHGHDCGHFFFEEFGF@FDHFHHGGEGHHHHEFH@GFEG2G1BFGHHFFEGGHHHBFGHHGHHHHHHHHHHHGGHHEGHHHHHHFGHFHHHGHGFFHEHGFHFHFFGEHFG?CCEHGBHHFDHGG11>0AAFCGHGFFHHFHFHHHHHGFHHHE0C0GFHFHHHF00GBGCHFFGC.ECFFGFGGGFGFFFFGEFFGEG0.C
@M03495:530:000000000-LYBTV:1:2103:22730:9000 2:N:0:TGACAGCT+CCTACGGG
ATATTTTGCCGTTGATAAACCAGAACCATCCAAAGCTCACATGCTGACAGATCGGAAGAGCGTCGTGTAGGGAAAGAGTGTCCCGTAGGGTGGAGAGCTCGGTGGGCGCCGGGTCATTTAAAAAAAAAAGAAGGGGTAGTTGGGCGGGGGGGGCGGTCAGCGTGGCTTGCATCACGGCTAGTGGTCGGCACTATGACTGTGTATGACACACGTTCCTGTAGTCAGTTCGGTCGTTTGACTCTGCTAGAAGT
+
CCCCCFFFFFCBGGGGGGGGGGHHHHHHHHHHHHHHHHHHHHFHHHHHHHHHHHGDGGGGFGGGGAEAFGHGGHHHGHDGFGHHGHGGGG3F/1?3//33/>/>E//<///><//0@>2D2FBG?D?@-.../<.-.:<0000-<-------9---<-./0.<.--..-.0<000.9--..<<.00-----/0::00<00000000000/9-..//000:0:000000.-..-<...0000:000000000
@M03495:530:000000000-LYBTV:1:2103:12156:9006 2:N:0:TGACAGCT+CCTACGGG
ATATTTTGCCGTTGATAAACCAGTCACAACCACTTCTTGCCCTCCAAAGCTCACATGCTGACAGATCGGAAGAGCGTCGTGTAGGGAAAGAGTGTCCCGTAGGGTGTAGATCTCGGGGGGGGGCGGAGCACTAAAAAAAAACAAAGAGTGACAGGGAGTTAGTGGCTGTCACAACAGCTCAAAAAAGAGAGCATCGTGTGGCACAGTGTGGTGGTGATGGGATCGTGTCCGCGGGCCACGTGACAGCAGGA
+
BBBBBFFFFFCCGGGGGGGGGGHHHHHHHGGGGHHHHHHHHHHHGHHHHHHHGHHHHGHGFHHHHHHHGGGGFHHGGGGGGFGGHGGHHHHHFG@GFHG1>EFE3//33444?D0F/>/-----9----:.;;0099:D--....://0000009.9:./000;..9.::0000.;BA000090.9..//..00:...:.../0990000./..;.0900./:../../0.------..-..:.00.:...
@M03495:530:000000000-LYBTV:1:2103:19109:9012 2:N:0:TGACAGCT+CCTACGGG
ATATTTTGCCGTTGATAAACCAGCTAATCCTGAAAAAAAAATCAAAGCTAAAAACTACAATGCTAAGACCACGATGTGACTGCTATCAAAGTTAGATATATATGTAAATTATTCATCTGTCAAATCCTAGAATTATATCATACCTGCTCCAGCAATCACGACCTGTAATGGTTTAGTGGGTTGTTCACTGTTTCTGAAAAATGAAGATAGTTGTCCAGCTTCCAAAAAGTTTATTGTGTTTTCTAGTGGAG
+
BBBBBFFFFFB2EGGGGBGCGGHHHGHFHGHHFFHFHGCGGHHHHHHHHGFFBFGHHHEHHHHHHHHHGBHHG@HFHGHHHGHHHHGHBHHHHBGFHEFHHHHHGFHFHGHHHHHHHHHHHHBFHHHHFFHHHHFHHHHHGHHFHHHHFBGGHHHHHGH?DGGGHFFDGFFFDHHHHHHGDA@EHGHHHFDGFHHHFH0G.GHED0GHFC;CHHGHHCFF0CFF;<..;9CCFGGGFGB9CFGFBFFGF0C
@M03495:530:000000000-LYBTV:1:2103:14410:9030 2:N:0:TGACAGCT+CCTACGGG
ATATTTTGCCGTTGATAAACCACCCTCCAAAGCTCACATGCTGACAGATCGGAAGAGCGTCGTGTAGGGAAAGAGTGTCCCGTAGGGTGTAGATCTCGGTGGGGGGCGGCTCAATAAAAAAAAAAAGAAGGAAGCGAGAACGGCAGCAGTAGGAAGAAGTGCAGCGGTAGGGATAGGAGTGGCGGGAAGGGTCGTGAGAGATGTGGGCGCGACACTAGACATGGGTGAGTCTACTGACGCGCTGCACGATA
+
CDDDCFFFFFDCGGGGGGGGGGGGGHHGHHHHHHHHHHHHHHHHHHHHHHHGGGGHHHGGGGEFFGGHGHHHHEHGHBGGHGHEGGFB?>33444B4BF/?////-<9?--.<0:000:B<D@-@=.../<./..-.--.0.<---.<.000000..//<<0000--....<///0<0/<...-----..../<-./.0:.0000<9.-------0/000000/./.9<000000000.9<9--./0..<.
@M03495:530:000000000-LYBTV:1:2103:22994:9061 2:N:0:TGACAGCT+CCTACGGG
ATATTTTGCCGTTGATAAACCAGGACTCAGGCTGGACCAAAGCTCACATGCTGACAGATCGGAAGAGCGTCGTGTAGGGGAAGAGTGTCCCGTAGGGTGTAGATTTCGGGGGGCGCGGGGTCATTAAAAAAAAAAAAAAGGTGTGATGCGGGGGGGGGTGGGGGAGATGTAAGAGTGAGTGTTCAGGTGTGGTATGCACAGCGGAGGATGTCAGGTCGATACTGGCAGGTGTTACAGGGCAGACTGGGTGT
+
CCCCCFFBFFCBGGGGGGGGGGHGHHHHHHHHHHGHHHHHHHGHHHGHHHHHGGHHHGHGHGGGGGHHGEGEEGHHHHGGGGGEH@G44FHEFEEEFBFE3344DD4FE//@--<------.<0000<0<CAF------..:00.000<-<-----<---------B:B:0000000<000<0000000<../0000000/.-9---</BBB0::00--..-0<0./.-:0:.0000/......00../.-
@M03495:530:000000000-LYBTV:1:2103:14662:9086 2:N:0:TGACAGCT+CCTACGGG
ATATTTTGCCGTTGATAAACCAGGGACTCAGGCTGGACCAAAGCTCACATGCTGACAGATCGGAAGAGCGTCGTGTAGGGAAAGAGTGTCCCGTAGGGGGTAAGAATCTGGGGTTGCCGGTGGATTAAAAAAAAAAATTATAGAAGAATAACAAGAATAAGAAGGTTAGAGGCTAGGCTAGTGATGTAGTTGAGAGGTATAGATTTGCATGAGTTAGGATATCGAACGGTACAATGGTTAATGTCGAGGAT
+
CCBCCFFFFFCAGGGGGGGGGGHGGGGHHHFFHHHCHHHHHHHHGHHHHHHHHHHHHG3FGHGGGGHFHGDFG>FGFFFGCGHHHH@B4BGEE?/E?F////3343334D32/<//0</<////1?11111<--@@C./0000:00//000000/:/0;:000/./00.00/..:=;/00;;F0000009000/9/./;///;/;//////:///////////../.;A...///////////;/..---/
@M03495:530:000000000-LYBTV:1:2103:7563:9089 2:N:0:TGACAGCT+CCTACGGG
ATATTTTGCCGTTGATAAACCACCCTCCCTGTGGTCGTTATCTTGCTCCTTCTGTCGTCAACAATTTACTAATTCCAAAGCTCACATGCTGACAGATCGGAAGAGCGTCGTGTAGGGAAAGAGTGACCCGTAGGGTGGAGATGTCGGGGGGCGCCGTGGCAATGAAAAATAAAAGTGTATAGGTAGAGTGTTGTGAGAGATCACACGAAAATCGTAATCGTGCGCTCTAAACTAGATCAAGGTGGGACATG
+
ACCBBFFFFFCCGGGGGGGGGGGGGHHGGHHGHHGHGGGHHHHHHGHHHHHHHHHHEGFGFHHHHHHGHHHGHGHHHHHHGHHHHHHGHHHHHFHHHHHGGFGHFFGGGFGGFGHHGFFHFGHFG3DGGFD//CF@C///2@2@???/AD--:--999--/0;09000:.0:00000000;00909090090;/.0900.000/00--..-00.;...:.;..---.:0000000000000000.-..:0:
@M03495:530:000000000-LYBTV:1:2103:13017:9112 2:N:0:TGACAGCT+CCTACGGG
ATATTTTGCCGTTGATAAACCAGCTAATCCTGAAAAAAAAATCAAAGCTAAAAACTACAATGCTAAGACCACGATGTGACTGCTATCAAAGTTAGATATATATGTAAATTATTCATCTGTCAAATCCTAGAATTATATCATACCTGCTCCAGCAATCACGACCTGTAATGGTTTAGTGGGTTGTTCACTGTTTCTGAAAAATGAAGATAGTTGTCCAGCTTCCAAAAAGTTTATTGTGTTTTCTAGTGGAG
+
ABABAFFFFFBBGGGGGGGGGGHGHHHHHHHHHHHHHFGGGHHHGGFHHHHHHHGFHHHHHHHHHHHHGHHHGGHGHFHHFG3GHHGHHHHHHHEHHHHHHHHHHHHHHHHHHHFHHHGHHHEHHHGHHGHHHHHHGHHHHHHEHHHHHGHGHHHHHHHDEGGGFHHHHHHHHHHGHGH.>F@DFDGDGFHHGHHHHHEHHHHHEHFEHHHHHHHHFGHHBFHH:;:EEFGGGGEFGGFGFBFBCF;BG0:
@M03495:530:000000000-LYBTV:1:2103:10388:9117 2:N:0:TGACAGCT+CCTACGGG
ATATTTTGCCGTTGATAAACCAGTCAGGAGTCCAAAGCTCACATGCTGACAGATCGGAAGAGCGTCGTGTAGGGAAAGAGTGTCCCGTAGGGTGTAGATCTCGGGGGGCGGCGGGGAATTAAAAAAAAAAAAGGGAGGGATAAGGGAAGGTGGTGGTTGAGGAGAGAGGAGGTATGACGAAGGATAGGACGATAAAGGGAGAAGCACGGGGAGTACGGGTGAGTCGAAGATGGGGGAGATGTTTGCGAAGT
+
DECCEFFBFFCCGGGGGGGGGGHHHHHHHGHHHHHHHGHHHHHHHHHHHHHHHHHHGGGGHHHGGGGFGEHGHGHHHHHHGH4FGHGHGGGF3?/@344@BB0F/><----------.<011<10B--=---.....-<.//000<....:0....9../0/09<.<...9..01:11..9...00</00--...110...../00/<-----9/1..---..1:-....110..---./0<11/1---<.
@M03495:530:000000000-LYBTV:1:2103:7784:9131 2:N:0:TGACAGCT+CCTACGGG
ATATTTTGCCGTTGATAAACCACCCTCCCTTGCCCTCCAAAGCTCACATGCTGACAGATCGGAAGAGCGTCGTGTAGGGAAAGAGTGTCCCGTAGGGTGTAGATCTCGGTGGTGGGCGGGTCATTAAAAAAAAAAAAGAGAGAAGGAGGGCAGAGCAGATGCGACCCAGCAGACATGCACATGACTTCACTACAGCTAAGAGTGATGAGCATAGAGGGGCAAGACATATGCAACACGGTGAACTACCCAGC
+
CCDDDFFFFFCBGGGGGGGGGGGGGHHGGHHHHHHHHGHHHHHHHHHHHHHHHHHHHHGHHGGGGHHHGGGGFGGHHHGHHHHHGGHBGHHGGEDGGCF>FEG4BB4EF/?E<??/////<<G=111=1<@?C--<-..//.<0/..<.-...../0//0<0-.-9-.../:/./000:0000:0:0:0:00/:0000000<0000000000<000/.---.<://0<B0<000...-...00000/.0..
@M03495:530:000000000-LYBTV:1:2103:7661:9136 2:N:0:TGACAGCT+CCTACGGG
ATATTTTGCCGTTGATAAACCACCCTCCCTGTGGTCGTTATCTTGCTCCTTCTGTCGTCAACGAATTTACTAATTCCAAAGCTCACATGCTGACAGATCGGAAGAGCGTCGTGTAGGGAAAGAGTGACCCGTAGGGTGTAGAGCTCGGGGGTGCGCGTGTCATTAGAAAAAAAAACAGAGTGGAAGGACAGCGTGTCAGGAGAGGGTGTTTAAGTATTATGTTGTGTGAGTCAGAGTCGGGTGAAGCTGTG
+
AAABAFFFFFBAEEFGGGFGGGGGGHHGGHHHHHHHGGGHHHGHHHHHHHFHHFHHGGEGGHGEGFGHHHHHHHGHHHHHHHHHHHHHHGHHHHGHHHHHGGGGHHHGEGFEG?GGHGEFHHFFFH3B3GC//BD/F//2@22>21?/</-<@.-----./;00;000;:.@---.:.9//:.///.....9-..../:./;.:.9:.-..///:///////9/....;/////////---.:.//;://9
@M03495:530:000000000-LYBTV:1:2103:19467:9153 2:N:0:TGACAGCT+CCTACGGG
ATATTTTGCCGTTGATAAACCAGCTAATCCTGAAAAAAAAATCAAAGCTAAAAACTACAATGCTAAGACCACGATGTGACTGCTATCAAAGTTAGATATATATGTAAATTATTCATCTGTCAAATCCTAGAATTATATCATACCTGCTCCAGCAATCACGACCTGTAATGGTTTAGTGGGTTGTTCACTGTTTCTGAAAAATGAAGATAGTTGTCCAGCTTCCAAAAAGTTTATTGTGTTTTCTAGTGGAG
+
CCCCCFFFFFCAFGGGGGGGGGHHHHHHHHHHGHHHGGGGGHHHHHFHHGHHHHGHHHHHHHHHHGHHHGHHGCHGHHHHHFFHHHHHGHHHHHHHHHHHHHHHHHHGHFHHHHHHHHHHGHHHHHHHHGHHHHHHHHGHHHHHHHHHHHHHHHHHHHHGGGGGGHGGHHHHHHHHGGGGCFCFEHHHHHHHHHHHGHEHFHHHGHGHHHFHHHHCFGFHHHHFBGHG?CFGGGCFGF9CFFGE0C9B.0;
@M03495:530:000000000-LYBTV:1:2103:3778:9160 2:N:0:TGACAGCT+CCTACGGG
ATATTTTGCCGTTGATAAACCAGCTAATCCTGAAAAAAAAATCAAAGCTAAAAACTACAATGCTAAGACCACGATGTGACTGCTATCAAAGTTAGATATATATGTAAATTATTCATCTGTCAAATCCTAGAATTATATCATACCTGCTCCAGCAATCACGACCTGTAATGGTTTAGTGGGTTGTTCACTGTTTCTGAAAAATGAAGATAGTTGTCCAGCTTCCAAAAAGTTTATTGTGTTTTCTAGTGGAG
+
1AAAA3@DB11>1A13E31EGGCAGGAEFGHF11B1FEEEGHHGBFE0FBGG1AEFFAG1BEFEGF11DGECE?G/F1F2FHBGEB>GFHHDGGF1GFBGHGHHGGFDHFGGHDGFFBFEGFHBFDCFHFFFHHHFHBGFHHHFGEHFH1CB0CCGFFHGG@CAG11@GHB?FGFFGHAGGECEGHHGHFGHDHHGGBDDCGFDDC0GCFH00;CCGHHBFHH0::.AA9CFGFFF;BFGFGGGG0;0.9;
@M03495:530:000000000-LYBTV:1:2103:21045:9168 2:N:0:TGACAGCT+CCTACGGG
ATATTTTGCCGTTGATAAACCAGCTAATCCTGAAAAAAAAATCAAAGCTAAAAACTACAATGCTAAGACCACGATGTGACTGCTATCAAAGTTAGATATATATGTAAATTATTCATCTGTCAAATCCTAGAATTATATCATACCTGCTCCAGCAATCACGACCTGTAATGGTTTAGTGGGTTGTTCACTGTTTCTGAAAAATGAAGATAGTTGTCCAGCTTCCAAAAAGTTTATTGTGTTTTCTAGTGGAG
+
CCCCCFFFFFBBGGGGGGFGGGHHHHHHHHHHGHHHHGGGGHHHHHHHHHHHFHGHHFFHHHHHHFHHHHHHGGHGHHHHHHEHHGHHHHHHHHHHHHGHHHHHHHHHHHHHHHHGGHGHHHHHHHHHHHGHHHHHHGGHHHHHHHFHHHHHHHHHHHHGGGGGGHHHGHH<GHGHHFHHAGGGHHHHHHHFGHHHHHGHFHHHHGHHGGGHFHHBGGHHFGFGHFEEFFGGGGGGGCCCFGGGGGCBFCE
@M03495:530:000000000-LYBTV:1:2103:11171:9182 2:N:0:TGACAGCT+CCTACGGG
ATATTTTGCCGTTGATAAACCAGCTAATCCTGAAAAAAAAATCAAAGCTAAAAACTACAATGCTAAGACCACGATGTGACTGCTATCAAAGTTAGATATATATGTAAATTATTCATCTGTCAAATCCTAGAATTATATCATACCTGCTCCAGCAATCACGACCTGTAATGGTTTAGTGGGTTGTTCACTGTTTCTGAAAAATGAAGATAGTTGTCCAGCTTCCAAAAAGTTTATTGTGTTTTCTAGTGGAG
+
AAAABFFFFFBBGGGGG5GGGGGHHHHHHHHHHHHHHGGGGHHHHHGHHHHHHHGHHHHHHHGHHHHBGHHHGGGGFHGGFFFHHFHHHHHHHHHHHHHFFHHHHHHHHHHHGHHHHHHHHHHHHHHHHGHHHHHHHHHHHHFHHHGFFHHHFHFHHHHGGGGGHHH1GGHGHHHHHFFGDGGGHHHHHHHHHHFGHHHHHHGFHFFHHFHHHHHHHHFHHFE;GF.CDBFFEFBFGGFBFFGG00FFE9A
@M03495:530:000000000-LYBTV:1:2103:19969:9196 2:N:0:TGACAGCT+CCTACGGG
ATATTTTGCCGTTGATAAACCACCCTCCCTGTGGTCGTTATCTTGCTCCTTCTGTCGTCAACGAATTTACTAATTCCAAAGCTCACATGCTGACAGATCGGAAGCGCGTCGTGTAGGGAAAGAGTGTCCCGTAGGGTGTTGACTGAAGGGGACGGCGGGTCGCGATTAGAAAGGCGGGCAGGGGATGGTTGCGGCCCTTAGACCGCGCCGAGCTGGCTCCGACTACGCTGCTGCCTCCGTGAGCCTCCCCA
+
BB3AAFFFBFBAGGGGFFGEGGGEFGEGGHFFHB2FEEFDGFHHHHGFHHFGHHHGGGFG1GGEFGHHGGGHHEHFHFDEGFGHCF3BGHFHBEGF3FGHGGGC1>>EEGGED?FGFEFFGHHB3???32<FDD//2<</?11111111<-.-<--<--9------..//9//.:----9.9-;.9..//..9-;--./;////----9----./.99/..;;--/A-...9//.//......///9;.;.
@M03495:530:000000000-LYBTV:1:2103:5753:9209 2:N:0:TGACAGCT+CCTACGGG
ATATTTTGCCGTTGATAAACCACCCTCCCTGTGGTCGTTATCTTGCTCCTTCTGTCGTCAACGAATTTACTAATCCAAAGCTCACATGCTGACAGATCGGAAGAGCGTCGTGTAGGGAAAGAGTGTCCCGTAGGGTGGAGATCTCGGGGGGCGGCCGAGCATTACAAAAAAAAAAAAGACGAAGAGGAAAGAGGAGAGCGAGATGCAATATAATCGATGTGTCATACGCTAAGGTGTAAGAGGATGACGAG
+
CCBCBFFFFFCAGGGGGGGGGGGGGHHGGHHHHHHHGGGHHHHHHGHHHHHHHHHHGGFHGHGGGHHHHHHHHHHHHHHHHHHHHHHHHHHHHHHHHHHGGGGHHHGGGGGGGHHHGGHHHHH3?BFHHGCCGDF@F<//<2?<DCF/<------------////://;:D;-9---../.--;....//;//......--:-:///:9//////...99///////9.:..////:9////..////9.-
@M03495:530:000000000-LYBTV:1:2103:10454:9210 2:N:0:TGACAGCT+CCTACGGG
ATATTTTGCCGTTGATAAACCACCCTCCCTGTGGTCGTTATCTTGCTCCTTCTGTCGTCAACGAATTTACTAATTCCAAAGCTCACATGCTGACAGATCGGAAGAGCGTCGTGTAGGGAAAGAGTGTCCCGTAGGGTGTAGATCTCGGTGGGCGGCGGGGCGTTTAAAAAAAAAAAAACGCAGGCGTCAGGGGTGTGCGGACGGCAGGGATAAGGGTGCGATGGAACCGGAGGAAATAGTAGTACTATATA
+
BCABBFFFFFCAGGGGGGGGGGGGGHHGGHHHHHHHGGGHHHHHHHHHHHHHHGHHGGEGGHGGGHHHHHHHFHHHHHHHGHHHHHHHHHHHHHHHHHHHGGGGHHHGGGGGGHHGHGHGGHHHFGBFGHGHGGGGBF/@F22@@20//??//<-<:---;-9--.999BF=--9---.9----.-.-../:-.;9.:A----------.//000.;..-..../00.-----.//:00000000000000
@M03495:530:000000000-LYBTV:1:2103:17013:9217 2:N:0:TGACAGCT+CCTACGGG
ATATTTTGCCGTTGATAAACCACCCTCCCTGTGGTCGTTATCTTGCTCCTTCTGTCGTCAACGAATTTACTAATTCCAAAGCTCACATGCTGACAGATCGGAAGAGCGTCGTGTAGGGAAAGAGTGTCCCGTAGGGTGAAGATCTCGGGGGGGGCGGTGTGATTAAAAAAAAAAAAGAGATGTGAGAGGTGGGATGCGGGCTAAGCAGGCCGACAAGACGGTACTAGTAAGAAGCAACGGCGTAGCGAGTG
+
CC@BBFFFFFCAGGGGGGGGGGGGGHHGGHHHGHHHGGGHHHHHHHHHHHHHHHHGGGFHGHGGGHHHGHHHHHHHHHHHHHHHHHHHHHHHHHHHHHHHGGGGEHHGGGGED/FGHEEFHGHHGHB?GHG?CDGC2C/22@22220?//?--99:-9-..::::0000@-9:---..//00000000.;9.-.0./-----.0;;0/...----;://..;..0000:::0:/00/.------9.;---:
@M03495:530:000000000-LYBTV:1:2103:13307:9220 2:N:0:TGACAGCT+CCTACGGG
ATATTTTGCCGTTGATAAACCACCCTCCCTGTGGTCGTTATCTTGCTCCTTCTGTCGTCAACGAATTTACTAATTCCAAAGCTCACATGCTGACAGATCGGAAGAGCGTCGTGTAGGGAAAGAGTGTCCCGTAGGGTGTAGATCTCGGTGGTGGCCGGGTCATTAAAAAAAACAAAAGAGAGATCGGGTGTAGAATGTTAGGCGATGCACTAGTAAGTGAGATGTCATATCTAGCGGAGACAGTACAGGTG
+
CCBCBFFFFFCBGGGGGGGGGGGGGHHGGHHHHHGHGGGHHHHHHHHHHHHHHHHGGGGHGHGGEHHHHHHHHHHHHHHHHHHHGHHHGHGHGHHHHHHHGGGGHHHGGGGGEHHHFGHHEHFHFH3F?DDGCDGGGF/2@222D2@FAA////00---.-.=00000D@:E....././/..00..-.--0;0000009;/0---;.90000000:000000000000000009---:-.//0:000;90
@M03495:530:000000000-LYBTV:1:2103:22425:9221 2:N:0:TGACAGCT+CCTACGGG
ATATTTTGCCGTTGATAAACCAGGGACTCAGGCTGGACCAAAGCTCACATGCTGACAGATCGGAAGAGCGTCGTGTAGGGAAAGAGTGTCCCGTAGGGTGTAGATCTCGGTGGGGGGCGGATAATTAAAAAAAAAAAAGTACGGGGAAGTGCAGCACGGTGAGTGATTAGTATGATAGTATATAGTCTTGACAGTATAGGATGAGTCTGCAGGCTGTATTATGATGACTGGTCATGCGTGCGTCGCGAGGG
+
CCDCCFFFFFCBGGGGGGGGGGHGGGGHHHGHHHHGHHHHHHHHFHHHHHHHHHHHHHFHHHGGFGHHHGGGGEGGHHHGHHHHGHFG4BGHGECGEGBF>3F444440?/<E///-9----.0<111:B<-@--9--.<1:9<-<-..001110..--<...101111011111111:1111111111110100::11001:00<1::110.....1111<<B1110<1.1:11<1....-.--<-----
@M03495:530:000000000-LYBTV:1:2103:8069:9232 2:N:0:TGACAGCT+CCTACGGG
ATATTTTGCCGTTGATAAACCAGTTGGCTCTAGCTGCCATGCAATGTCACAACCACTTCTTGCCCTCCAAAGCTCACATGCTGACAGATCGGAAGAGCGTCGTGTAGGGAAAGAGTGTCCCGCAGGGTGTAGATCACGGTGGGCGCCGTGGCATTAAGAAAACAGGACACGTGGTGGACAGGTGGTACGCGGAGTCGTAAGTAAGTCAGGTGAACGCGCGTTTCAGGTACAGCTGGTATGCCGTAGAGCAG
+
AAAAAF33FFD?E1EGGGG1FFFGHCHHGFHFBGH1FFHHGFHHHHHHGFFBECFEHH1A1EHHBGHEGHFHHHHFHGHFFF11FBGHHHHGGGGFHFEFE/>>FGF1F0BFGFEBF>B11E/>///0/<1B221@0<??///////---<-0110<000<//.<.<./..:....../0.;0/..00.;----./-;---////////-/9///--------99//////:///-///99/---9-9///
@M03495:530:000000000-LYBTV:1:2103:18924:9233 2:N:0:TGACAGCT+CCTACGGG
ATATTTTGCCGTTGATAAACCAGCTAATCCTGAAAAAAAAATCAAAGCTAAAAACTACAATGCTAAGACCACGATGTGACTGCTATCAAAGTTAGATATATATGTAAATTATTCATCTGTCAAATCCTAGAATTATATCATACCTGCTCCAGCAATCACGACCTGTAATGGTTTAGTGGGTTGTTCACTGTTTCTGAAAAATGAAGATAGTTGTCCAGCTTCCAAAAAGTTTATTGTGTTTTCTAGTGGAG
+
BCBCCFFFFFCCGGGGGGGGGGHHHGHHHHHHHGHHHGGGGHHHHHHGHGFHFHGHHHHHGHHHHFHHHHHHGGHGHHHGHHHHHHHHBGHHHHHHHHHHGHHHHHHHHHHHHHHHHHGHHHHHHHHHGHHHHGHHHHHHHHHHHHHHFHHHGHFHHHHGGGGGHHHEHHHGHHHGGGHHEGGGHHHHHFHHHHHHGHEGCCHHGGCH0CGHHHHGHGGHFHHHHEGGFGGGGGGGGGFFGGGGGGGGFFF
@M03495:530:000000000-LYBTV:1:2103:4439:9240 2:N:0:TGACAGCT+CCTACGGG
ATATTTTGCCGTTGATAAACCAGCTAATCCTGAAAAAAAAATCAAAGCTAAAAACTACAATGCTAAGACCACGATGTGACTGCTATCAAAGTTAGATATATATGTAAATTATTCATCTGTCAAATCCTAGAATTATATCATACCTGCTCCAGCAATCACGACCTGTAATGGTTTAGTGGGTTGTTCACTGTTTCTGAAAAATGAAGATAGTTGTCCAGCTTCCAAAAAGTTTATTGTGTTTTCTAGTGGAG
+
AB3AAFFBDFBBGCGGGGGGFGHHHHHHHFHHHFHHFGGGGHGFHHHGHHGGHHGHHGHHFHHHHHHHHHHHDEHGFHHBGFFHHGHHHHHGGHHHHHHHHHHFGFHHHHHHHHHHHHHHHHHHGGFHHHHHHHHHHHGHHHHFHHHHGHFHGHGHHFHGGCCEGHHHHGGFGGHHFGEGAGGGHHGHHHFFGFHHHGFBGHHHBCFGHHGHHHH0GGBCGGGCFCG.;0CBFGGFFFBF/90;0F0FAFG
@M03495:530:000000000-LYBTV:1:2103:19027:9251 2:N:0:TGACAGCT+CCTACGGG
ATATTTTGCCGTTGATAAACCAGAACCATCCAAAGCTCACATGCTGACAGATCGGAAGAGCGTCGTGCAGGGAAAGAGTGTCCCGTAGGGTGAAGAGTTCGGGGGGCGGTGGTGGACTAAAAAAAAAAAAAAAGGAACGGGTGTAACAGGGACAGGACCTAGGTATTGATGGAGTGATCGGATTCAGGGTTCGGTAGTTGTGGGGGGTAACACGACAGGACGCACTACTGGCGCGTTCAGGGAGAGTTATG
+
CCCCDFFFFFDBGGGGGGGGGGHHHHH4A44BFGHGBGHHHHFFFHHC3F3GFGAFEDFEBEEAFAA1?DFFFCGHEGB34B4@EGEF?1311B431444/>AEG--9---.....0;/000;-9-9=@@>@=..:/.:..---00000:........./00/;00000000//0.000..:..0;00.::.--...:000...----./000.----...---:-0/000.-.---.00;.....00000
@M03495:530:000000000-LYBTV:1:2103:10282:9259 2:N:0:TGACAGCT+CCTACGGG
ATATTTTGCCGTTGATAAACCAGCTAATCCTGAAAAAAAAATCAAAGCTAAAAACTACAATGCTAAGACCACGATGTGACTGCTATCAAAGTTAGATATATATGTAAATTATTCATCTGTCAAATCCTAGAATTATATCATACCTGCTCCAGCAATCACGACCTGTAATGGTTTAGTGGGTTGTTCACTGTTTCTGAAAAATGAAGATAGTTGTCCAGCTTCCATAAAGTTTATTGTGTTTTCTAGTGGAG
+
BBBBBFFFFFBBGGGGGGGGCECGFHHGCHGFBAFBFFCEFHHHFF5FHFFFBGFHHBHHHHGHGHGHFFEGGGHG1FGHFEFGHGGGFHFFGHHHHHHHGHHHHHHHFGHHHHHHHHGFHHHGHFFHHHGHHHHHHHHHHGFBFHF2?FFGFGHHGHHGGFCDHHGGFFF?GHHHHH0FAFCDGFBHHHFH0GGH0DG0CGFF<CCGF0;:GHECB:FGFHFB00<C0FFFGGBFGGF/CBFFE0;0.;A
@M03495:530:000000000-LYBTV:1:2103:24012:9259 2:N:0:TGACAGCT+CCTACGGG
ATATTTTGCCGTGATAAACCAGGACTCAGGCTGGACCAAAGCTCACATGCTGACAGATCGGAAGCGCGCCGTGTAGGGTTAGAGTGTCCCGTAGGGACTGGATGCTGTAGGGTTCTCGTGTGCGAGATCAACTACCAAATCACTCTAAAATGAGAGACACAAGTAACTACTCCAACACTCTAGCACATAAACGTTGGTGGGAAGTCGTTAGCTCATCCATGTAACAGCTCTGAGATGCCTTTGACAAAAAT
+
AAAAAFFF1FD1EAG3F1FCAFC00BFFHFF0B0FG0F0GBB1FFF1F1FFA1F11B11ABEFA//AE/>EEC>01@/00/01B@1BF11/>/?EE0/0>?B110BB1121/00012?</?/1/?/>/11<02<?01</111?11?1<11=11111.>0F0<<D000=0/0<<///.<0/0000::C;0:00.::..;..-./9;9.;;..;;00;0000;90009/-/;9/////;B/;///;B//--;9
@M03495:530:000000000-LYBTV:1:2103:5247:9278 2:N:0:TGACAGCT+CCTACGGG
ATATTTTGCCGTTGATAAACCAGCTAATCCTGAAAAAAAAATCAAAGCTAAAAACTACAATGCTAAGACCACGATGTGACTGCTATCAAAGTTAGATATATATGTAAATTATTCATCTGTCAAATCCTAGAATTATATCATACCTGCTCCAGCAATCACGACCTGTAATGGTTTAGTGGGTTGTTCACTGTTTCTGAAAAATGAAGATAGTTGTCCAGCTTCCAAAAAGTTTATTGTGTTTTCTAGTGGAG
+
BAABBFF@BDDAFEGGGFGGGGDHHHHHHHHGHFHFHFEEGHFHHHHFHHHHGHGHHCBFGHHHHDGHHHHHGGHGGHHGHFBHFGHHDHHGHHHGHHGHHHHGHHHHHHHHHHHHHHGHHHHEHGHHHHHHHFHHHHHHHHHBGHGHHHHHGHHHHHHGG??EHGBGHHGDGHHHFGAGACDEHHHGHHHHFHGHHGFH<GHHBCHHFGC0GHHFGHGHFHHBCCHED0;FFGGGFFBFFF0F;FB0FFG
@M03495:530:000000000-LYBTV:1:2103:18093:9312 2:N:0:TGACAGCT+CCTACGGG
ATATTTTGCCGTTGATAAACCAGAACCATCCAAAGCTCACATGCTGACAGATCGGAAGAGCGTCGTGTAGGGAAAGAGTGTCCCGTAGGGTGGAGATCTCGGTGGTCGGCGGAGTCATAAAAAAAAAAAAGGGTAAATGATGGGGGGGTACGTGAGCGGTATGAAGTAGAGGACTAACGTAAGTAAGGACTATGGATCGAGTGAGTTTTGGAGCGGAAGGTGTGAGTGTCAGAGCGTGGTGGGCGGCAGGT
+
BCBCCFFFFFCBGGGGGGGGGGHHHHHHHHHHHHGHHHHHHHHHHHHHHHHHHHGGGGGGHGGGGGGAFGHGFGHHHHFH4FGHGHGFGGFF/1?333B4BE/?E/3>///////21111=?1/@-A-<-...;//000::00..----.0.//..0--...00:000000/.9//00./...;00;00.9;00000:...0;0000:0.-09/----9.00;:B000000900/-..-...-.-:----.
@M03495:530:000000000-LYBTV:1:2103:12908:9321 2:N:0:TGACAGCT+CCTACGGG
ATATTTTGCCGTTGATAAACCACCCTCCCTGTGGTCGTTATCTTGCTCCTTCTGTCGTCAACGAATTTACTAATTCCAAAGCTCACATGCTGACAGATCGGAAGAGCGTCGTGTAGGGAAAGAGTGACCCGTAGGGTGTAGATCTCGGTGGGGGCCGGAGCATTATAAAAAAAAAAGGGTAGATGGGATGGTGTGTGTCTGCAACGAGACCAGGATCAGTCAATGTGCGACAGTATATGATGTGCGGTTGT
+
CCCCBFFFFFBAEGGGGGGGGGGGGHHGGHHHHHHHGGGHHHHHHHHHHHHHHHHHGGGHFHGGGHHHHHHHHHHHHHHHHHHHHHHHFHHHHHHHHHHHGGGGHHGGGGGGGGFFFGHHHHGHBG3DFGGCCEDG2F/F222221??/?A/<>-------.000000000;--;:..../.0000:/;..00;...;0000000:...../...0/.0000000090..---;00000000000;-;--.
@M03495:530:000000000-LYBTV:1:2103:22780:9331 2:N:0:TGACAGCT+CCTACGGG
ATATTTTGCCGTTGATACACAAGCTAATCCTGAAAAAAAAATCAAAGCTAAAAACTATAATGCTAAGACCACGATGTGACTGCTATCAAAGTTAGATATATATGTATATTATTCATCTGTCAAATCCTAGAATTATATCATACCTGATCCAGCAATCACAACCTGTAATGGTTTAGTGGGTTGTACACTGTTTCTGAAAAATGAGGATAGTTGTCCAGCTTCCAAAAAGTTAATTGTGTTTTCTAGGGGAG
+
11AA1@3B111AEE13B3BB100ACEDG1FGE1AD100//AB11BA1011DF11/BG22DD2FF2FG11BG/////01222101120BG11122B@BG222222BF22>GBF2BBG22F>GG2BF11BGBDB2FGHGHHBBG10F<0B1B1<00<1<1@1@/?FGG2@D1FGH01<11<<CF>.1111>111=1>GHDH0<.0<0/0<<<<0=0;;CB/0<0/00;...CC0;GF000;F//;F090.9.;
@M03495:530:000000000-LYBTV:1:2103:6695:9337 2:N:0:TGACAGCT+CCTACGGG
ATATTTTGCCGTTGATAAACCAGGACTCAGGCTGGACCAAAGCTCACATGCTGACAGATCGGAAGAGCGTCGTGTAGGGAAAGAGTGTCCCGTAGGGTGTAGAAATTGGTGGTGGCCGGGTAATTTAAAAAAAGAAACAGGTAGCTTTACTTTACGCAGTGCATATATCGTAATATACCACAAGTGATATTGATTTAAGTTGTCCTGCAGCAGAAGAGCAAGTACTTTAGCCACGCACGTGAATCTGGAGC
+
BBCCCFFFFFCCFGGGGGGGGGHGHHHHHHHHHHGHHHHHHHHHHHHHHHHHHGGHHHFHHG1FGGHHGGGGEGGHHHGHFHHEH4BBFBGGCE1113//?344444?B3/E///00>//</23D2@F222>A//?00<</>111<1111111<1>..-<<00000=00.<..:0000;00.:C000000:0;00000090000;00////;.////./:;/000000000///-.---..9.;;////./
@M03495:530:000000000-LYBTV:1:2103:12380:9339 2:N:0:TGACAGCT+CCTACGGG
ATATTTTGCCGTTGATAAACCAGGACTCAGGCTGGACCAAAGCTCACATGCTGACAGATCGGAAGAGCGTCGTGTAGGGAAAGAGTGTCCCGTAGGGTGTAGAGCTCGGTGGTGGGCGGAGCAATAAAGAAAAAAAAAGGAGCCAGGTCAGGGTTCGGTTAACTGGACTGATGCTGTGGATCGAGGAGGACGGTTATATAACGCTCCTATAGATGGCTGCTGCACGGTAGATACGAGTAGCAGTGATGATG
+
DECCCFFFFFCDGGGGGGGGGGHGHHHHHHHHHHGHGHHHHHHHHHHHHHHHHFHHHHGHHGGGGHHHGGGGGGHEHHGHHHHHHEGBFHFE1E?FGHG/3?B3433>>?EA<//////////111=11?00<0>@-<../.../<.000//./..--<..1111/<.:.0111111//000...9-....--..901:1<1.-...0011<<110//.<000/0<-<.<1111.....1110:0111111
@M03495:530:000000000-LYBTV:1:2103:26051:9342 2:N:0:TGACAGCT+CCTACGGG
ATATTTTGCCGTTGATAAACCAGCTAATCCTGAAAAAAAAATCAAAGCTAAAAACTACAATGCTAAGACCACGATGTGACTGCTATCAAAGTTAGATATATATGTAAATTATTCATCTGTCAAATCCTAGAATTATATCATACCTGCTCCAGCAATCACGACCTGTAATGGTTTAGTGGGTTGTTCACTGTTTCTGAAAAATGAAGATAGTTGTCCAGCTTCCAAAAAGTTTATTGTGTTTTCTAGTGGAG
+
AAAAAFF5FFBAE2FAFDDFGGGHFD5GFHHHGF3BG?EEEGGFHGB2F5HFFFDFG33AAGHBG5GFFGHHG0?F144BB@3FHEFG4F3GFHFHFF444FDGFFGHHHHHGHFFBFFH4GFGHEBGGHFGHGHHHHDFHEGB1DGGFC1GBG0@CHBG/BDGCGHHHF11?01F11<FDG@<.FDFHFFGD==FB00=CGHD0CGFHHF0;C;00::C0CGHE0C.C9B00;FG0B/CB/;B0FFF.BE
@M03495:530:000000000-LYBTV:1:2103:26172:9359 2:N:0:TGACAGCT+CCTACGGG
ATATTTTGCCGTTGATAAACCAGGCGGACCAAAGCTCACATGCTGACAGATCGGAAGAGCGTCGTGTAGGGAAAGAGCGCCCCGTAGGGGGGAGATCTTGGTGGTCTCCCGATCGTTAAAAAAAACAGAGCCATGGCCATCTACAAGCAGTCACCGCACATGACGGAGGTTGAGAGGCGCGGCCCCCACCATGAGGGCGGATTAGATAGCGGTGGTGTGACGCTGGGGCTGGGGAGGCGTGTGACCTGTGG
+
ABBBAFFBFFBAGGFGFGGGGGFEFGGGGCCGHFHDHHHFHHHHHHGHEHGHCE11EAGFEEEFGG1BFGEEHFHBG2>//>>E/>E////--:./090090...900;/9.-;-;...9B/--;.../99:B//9.///;//;;//..9///;/9--9-:BB9.9..-99;//9:..------;;-99../:B//;.----;/////99--99.9..9/;;...;.-.-.:.-.-9.;.-..////.//.
@M03495:530:000000000-LYBTV:1:2103:12536:9369 2:N:0:TGACAGCT+CCTACGGG
ATATTTTGCCGTTGATAAACCACCCTCCCAAAGCTCACATGCTGACAGATCGGAAGAGCGTCGTGTAGGGAAAGAGTGTCCCGTAGGGTGTAGGTCTCGGGGGGGGCCGGGGCATTAAAAAAAAAAAAAAAAGGGAGCGTAGAATAGGAGGGTGTCCACGTGTAAAAGGCCATGTAGGGTCCATAAGGAAGCCAAGCAGAGCATGTGGTTGAAAGTATGTGGTCGGTCAGCATGTCGTAGGACGCGACACT
+
CCCDCFFFFFDCGGGGGGGGGGGGGHHGGHHHGHHHHHHHHHHHHGHHHHHHGGGGHHGEEEGGGFGGHGHHGHHHBG4FBGGGGEGG?F/3B33BB4B?/>@@----<---<-/0000<BB;A-=9-----......-<.-.000000<.-.<-0000...//0000..../00000.//.0<00000/...//..///./0000<0/../0000000000/<---../000000.9...0:9------0
@M03495:530:000000000-LYBTV:1:2103:25180:9375 2:N:0:TGACAGCT+CCTACGGG
ATATTTTGCCGTTGATAAACCAGCTAATCCTGAAAAAAAAATCAAAGCTAAAAACTACAATGCTAAGACCACGATGTGACTGCTATCAAAGTTAGATATATATGTAAATTATTCATCTGTCAAATCCTAGAATTATATCATACCTGCTCCAGCAATCACGACCTGTAATGGTTTAGTGGGTTGTTCACTGTTTCTGAAAAATGAAGATAGTTGTCCAGCTTCCAAAAAGTTTATTGTGTTTTCTAGTGGAG
+
AAAB3FFFFFB?EEEF65BA4A44GFHHFBDGH3E5F2EEEHHCHHHGHGHFF3ACG33FAFG5F@FDHBGGGGH1BGFGEFEB@ECGG3FGBD43FGGHFBBD4BFGHHHHHHHHFHFHHGFG4GGFFHHFHHGHFHHHHGGFFGFHBFEGGCC@F1FD/><D<FHEDGHDGFGFFFFG.>A.>FGHHHHH00GFF00<FEGGBGCG00G0GFHB0C/0CGFHC0CCA9FB0FGGBB;/FFBBBFFBFBE
@M03495:530:000000000-LYBTV:1:2103:17295:9435 2:N:0:TGACAGCT+CCTACGGG
ATATTTTGCCGTTGATAAACCAGAGGACTCAGGCTGGACCAAAGCTCACATGCTGACAGATCGGAAGAGCGTCGTGTAGGGAAAGAGTGTCCCGTAGGGTGTAGATCTCGGGGGGGGCCGGATTATTAAAAAAAAAAATGATACGGAACAGAGGCGCAGTAGGCAAGGGAAGCTAGAGCTGGGATGAGTATCACGTGGTACGAGAGTAGACATCGTACAGAGGGTAGTGGGGAGGCTCTAGTTCTGAGTGG
+
CCABCFFFFFCCGGGGGGGGGGHHHGHHHHHHHHHHGHHHHHHGHHHGHHHHHHHHHHHHHHHGGGGHGHGGGGGGECGFGFGHHHHBGFGGHGGEG?E3?>3B444B4BF//B--:--;--..00:0009FCF--;;.00000.:..:////;9@---:00000.....;;.000000:0/..0.00000000..;..00....;90000000.....00/..:/.0/.9-:;-..:/00090009900.
@M03495:530:000000000-LYBTV:1:2103:7853:9451 2:N:0:TGACAGCT+CCTACGGG
ATATTTTGCCGTTGATAAACCATTGCCCTCCAAAGCTCACATGCTGACAGATCGGAAGAGCGTCGTGTAGGGAAAGAGTGTCCCGTAGGGTGTAGATCTCGGGGGGCGCCGGAGCATTAAAAAAAAAAAAAGAGGAAGGAAAGGTGTGTGTGGAGGAAGAGAACAAAGTAGAACTGTTACTAAACAGTGTTGATGCTTGACGCTGATGGGGTAGGGGTGGAGTGAGATCATGAGTAATAGGATGCGCTATT
+
BCCCCFFFFFDBGGGGGGGGGGHHHHHHHHGHHHHHHHHHHHHHHHHHHHHHHHGGGGHGHGGGGFGBFGHGGHHHHHGHFGHHGHGGGG?A>334B4B4GA/EC--9--9----.0<1111<@--=<>-9../../...//..00<...<<.0.../.../00//./111110101111111001/<111.1111110.0.....010......9..9-..0.101100<1101<11<10010/-.9-.<
@M03495:530:000000000-LYBTV:1:2103:24861:9452 2:N:0:TGACAGCT+CCTACGGG
ATATTTTGCCGTTGATAAACCAGCTAATCCTGAAAAAAAAATCAAAGCTAAAAACTACAATGCTAAGACCACGATGTGACTGCTATCAAAGTTAGATATATATGTAAATTATTCATCTGTCAAATCCTAGAATTATATCATACCTGCTCCAGCAATCACGACCTGTAATGGTTTAGTGGGTTGTTCACTGTTTCTGAAAAATGAAGATAGTTGTCCAGCTTCCAAAAAGTTTATTGTGTTTTCTAGTGGAG
+
CCCC@FFFFFBAGGGGGCGGGGHHHGHHHHHHHHFHHGGGGHFHHH5FHHHHHHGFGGHHHHHHHHGHFHHHGFEEGFGFFHHHHHFGEFFHHHFFHHHGHHHHHHGHHHHHHHHHEFHDGHHHHHHHGHEHEGHHHHHHHHG2GGHHDHHGHHHHHEGGFGFGHHHGHGHHHHHHHEHHDFGDHHHGHHHGHHGHHGFHHHHHHHEHGGHFHHHFHHHBB0C0CFCEFGGGGGGGGGFBFFGGGBFBCBE
@M03495:530:000000000-LYBTV:1:2103:7520:9514 2:N:0:TGACAGCT+CCTACGGG
ATATTTTGCCGTTGATAAACCAGCTAATCCTGAAAAAAAAATCAAAGCTAAAAACTACAATGCTAAGACCACGATGTGACTGCTATCAAAGTTAGATATATATGTAAATTATTCATCTGTCAAATCCTAGAATTATATCATACCTGCTCCAGCAATCACGACCTGTAATGGTTTAGTGGGTTGTTCACTGTTTCTGAAAAATGAAGATAGTTGTCCAGCTTCCAAAAAGTTTATTGTGTTTTCTAGTGGAG
+
CCBCCFFFFFCBGGGGGGGGGGHHHGHHHHHHFCHHHGGGGHHHHHHHHHFHHHGHHHGHHHHHHBFHHHHHGGHGFHHHHHHHFHHHHHHGHHHHHHHHGHHHGHHGHHHHHHHHHHHHHHHHHHHHHGHHHHHHHHHHHGGHHHGFHHHGHHFHHGHCDDGGHHHHHHHGHHHHHHHHGGGGHHGHHHHHHHHHHFHH.CGFGFHHGHFHHGHCGGBBGHHHHFHGGBFFGGFBFFFGGGGGGGGFF0C
@M03495:530:000000000-LYBTV:1:2103:15281:9531 2:N:0:TGACAGCT+CCTACGGG
ATATTTGCCGTTGATAAACCAGTCCAAAGCTCACATGCTGACAGATCGGAAGAGCGTCGTGTAGGGAAAGAGTGTCCCGTAGGGTGGAGATCTAGGGGGGCGCCGGAGCGTTATAAAAAAAAAGAAAGACGAACATGGGGCAGGAGTGAGCGGAGGCGCACCAACTTGTTCAAGAAGTAGAATTACGGTAGCGCATCCGTCTGTTATAGAACAGGGATGGCACATTGTCACTAGTCTGATGCGAGCATACG
+
ABBBBFFFFBBBG4GGGGGGGGGHHHHFHHHHHHHFHHGHHHCGHFHHGE2EGEFGG1AEFEHHHG3FG?GHGFB@FGFFE1EF3?/113?3444B1/>--;--9--9;999..00;:/9-@-.;./:/..9-9-//....-.-..9:///9----.-9---...////9//////////9/9///...9./---.-/.;9..//////9//9/.9.9...//.////;/////////////-.-9-///9
@M03495:530:000000000-LYBTV:1:2103:10354:9533 2:N:0:TGACAGCT+CCTACGGG
ATATTTTGCCGTTGATAAACCAGGACTCAGGCTGGACCAAAGCTCACATGCTGACAGATCGGAAGAGCGTCGTGTAGGGAAAGAGTGTCCCGTAGGGTGTAGATCTCGGGGGTGGGCGGATCATTAAAAAAAAAAAAAAAGCAAGAACTGGGGGGGAGCTCGAGATGCTGAACGCTGAACCGAGCAGAGGTAGGGTGAGGTGAGCACGAGAAACGGATGAGACGCCAGGGTAATCGTGTGTGAACACGCAA
+
CDCCCFFFFFCCGGGGGGGGGGHGGHHHHHHHHHGHHHHHHHGHHHHHHHHHHGHHHHHHHGGGGHHHGGGGEGGHHHGFHHHHHBGBGHHGGGGGGHG/3F44BDFGF?EF//////----.<11=<FEC?CC-B9---9.:</<//10/.------..0.-.<<001:1<0.....00.-9---//..000../..../.1.:0.-.-..0/..<.-0010.--<-..///11.......1101:.--<
@M03495:530:000000000-LYBTV:1:2103:27320:9538 2:N:0:TGACAGCT+CCTACGGG
ATATTTTGCCGTTGATAAACCAGAGGACTCAGGCTGGACCAAAGCTCACATGCTGACAGATCGGAAGAGCGTCGTGTAGGGAAAGAGTGTCCCGTAGGGCGTAGGTTTCGGCGGCGGCCGCGTCATTAAAAAAAAAAAAAGAGTGAGCACGCGACCGCGCCGGGCTGGGGTCGCCGGCACAGGCGAGTCTTAGGCACTCACGCGATTACGAACCGTCGTCACTAGACACGAACTGCGCAGACCGCCAAAGG
+
ABBBBFFFFFBBCGGBGGGFCGEHHGHCBFGCFHGFDHHFHHGFGFGHGHHFHDDGFFFCGHEGGFGFFFFBEEEG12FFEBGEFFG@34443>?>?/F2/>///?333<</////--<<-:-:..0;0;0;--@--9-9...//////.---------------;...-9.--.-9---....----.///////.9///.9---..9...---;.--...9/////;.-.-9//.-;-;..-----./.
@M03495:530:000000000-LYBTV:1:2103:3830:9569 2:N:0:TGACAGCT+CCTACGGG
ATATTTTGCCGTTGATAAACCAGCTAATCCTGAAAAAACAATCAAAGCTAAAAACTACAATGCTAAGACCACGATGTGACTGCTATCAAAGTTAGATATATATGTAAATTATTCATCTGTCAAATCCTAGAATTATATCATACCTGCTCCAGCAATGACGAACTGTAATGGTTTAGTGGGTTGTTCACTGTTTCTGAATAATGAAGATAGTTGTCCAGCTTCCTAAAAGTTTGTTGTGTTTTCTAGTGGAG
+
?AAA?F3311>111AAA3EEB0F0111A13D1D1FFB00/A1F1FE1CGAD11A/FA1111B1D2DCGFBFFFG/BB1D22BGFH2BD2@FGD@D122FBD2@222B22BFHH2B@GEGFFG2F>EEB>FB1>1>2>B222F1FGB0GFFFB0CGB11B?//>/@@@@@F@@><11@DC/??@AG111=1=1<<<1<111>FH111=0=<=<D<0=0/<<<0/00;0<00;:0;/.;E;///:000;090.
@M03495:530:000000000-LYBTV:1:2103:26678:9594 2:N:0:TGACAGCT+CCTACGGG
ATATTTTGCCGTTGATAAACCACCCTCCCTGTGGTCGTTATCTTGCTCCTTCTGTCGTCAACTCCAAAGCTCACATGCTGACAGATCGGAAGAGCGTCGTGTAGGGAAAGAGTGTCCCGTAGGGGGTAGATCTCGGTGGGGGGCGGGTACTGTACAAAAAGAAGACAGGATATCACGCGTGCAGTCACGTGGCCACTAGAGTCAGGGCAGCGACCGCGGCAGCTTCGGTGTCTGCTCCAGTAGCCGTTGCT
+
BBCCCFFFFFBBGGGGGGGGGGGGGHHGGHHHHHHFEGGFHHFHFHHHHHHHHHHGEF1EEHHHGGHGHGFHHFHHHHGHHFDF3FGFFGGFCFFEEFEEE?CGFFFFEHGF?B4DBD@??FCE/<//?222220?/?//--9--9---90000;0;0...;./0/;/..900000..-:-..00000:;;.-.0.0/0000000/...;.------9----./;0-...:00090000000000.....0
@M03495:530:000000000-LYBTV:1:2103:24311:9597 2:N:0:TGACAGCT+CCTACGGG
ATATTTTGCCGTTGATAAACCAGGACTCAGGCTGGACCAAAGCTCACATGCTGACAGATCGGAAGAGCGTCGTGTAGGGAAAGAGTGTCCCGTAGGGTGTAGAGATCGGGGGGCGGCGCAGGCTTTTAAAACATAGCAACTGACAGGCAGGCCGAGCACAGGACTGAGTTTGGTAGGAGACGTGACCAGTAGGAGCTGGGCTCACATAGCGACGGTGGGTTGCTGGGGTGGGGTAGGCGTCACGGCTGTGT
+
ABABAFFBDFBBFEGGGGGGGGHFGEHHHHHHGHCGHHFAAGHFHHFHHFGFGGFHHGHFHCGEGCGHGEEE>??BGFE?11F?C@B4BBFE?/1EF3/>3B43?33///<<----------..//////:/;;//:/9.//9//9.9.9-..--9--.9....;.///;//..//.//.......//./////9../.:..AB/99///;----9..-..-.;9/.-.9---..../-.-....---99:
@M03495:530:000000000-LYBTV:1:2103:14808:9602 2:N:0:TGACAGCT+CCTACGGG
ATATTTTGCCGTTGATAAACCAGCTAATCCTGAAAAAAAAATCAAAGCTAAAAACTACAATGCTAAGACCACGATGTGACTGCTATCAAAGTTAGATATATATGTAAATTATTCATCTGTCAAATCCTAGAATTATATCATACCTGCTCCAGCAATCACGACCTGTAATGGTTTAGTGGGTTGTTCACTGTTTCTGAAAAATGAAGATAGTTGTCCAGCTTCCAAAAAGTTTATTGTGTTTTCTAGTGGAG
+
DDCCCFFFFFBBGGGGGGGGGGHHHHHHHHGHHGHHFGGGGGHHGHGHHHHHHHGHHFHHHHHHHFHHHHHGGCHGFGHHGHEHHHHHHGHFHHHHHHHGHHHHBFHHHHHHHHHHHHHHHHFHHHHHHGHHHHHHGHHHHHGHHHHHHHHGHHHHHGHGGGGGHHGHGHHGHHGGHHHHDGGGHHHHHHFHHHHGHHFHAFH0GGFGHGHHHHFCCFHHFHGHEBC.CFFGGGFGGGGFGFGGFGGGGGG
@M03495:530:000000000-LYBTV:1:2103:16623:9634 2:N:0:TGACAGCT+CCTACGGG
ATATTTTGCCGTTGATAAACCACCCTCCCTGTGGTCGTTATCTTGCTCCTTCTGTCGTCAACGAATTTACTAATTCCAAAGCTCACATGCTGACAGATCGGAAGAGCGTCGTGTAGGGAAAGAGTGTCCCGTAGGGTGTAGAGCCCGGGGGGCGGCGGGTCATTATAAAACAAAAAGAGGGCCTGCCTGCGCGTGGCAGAGTCGGTCTACACAGGAAGCAGTCGGTGGTGCCTGATTGACGCACACCAGGC
+
BCCCCFFFFFCBGCGGGGGGGGGGGHHGGHHHHHGHGGGHHHHHHHHHHHHHHHHHGGGHGHGGEFHHFHHHGHHHHHHHHHHHHHHGFHHHGHHHHHHHGGGGHHHGGGGFGFGHHGHHHHFHBGDGFGGGGGGAGG/>22F20?@D/<<--9------::00;0900;0:.;..../....;..;00.------:/9.:00--9..0:0/0.../..0:00.;-....0/00/009009.---......
@M03495:530:000000000-LYBTV:1:2103:23219:9681 2:N:0:TGACAGCT+CCTACGGG
ATATTTTGCCGTTGATAAACCAAAGCTCACATGCTGACAGATCGGAAGAGCGTCGTGTAGGGAAAGAGTGTCCCGTAGGGTGTAGGTCTCGGGGGGGGGCGGATTATTAAAAAAAAAAAAGTTAGAGGCACTTGTCCACTGTGATAGCTCGCACTGTCTTATACACCCTTATGTCCTTGTCTGGCTTGTGCTAGTTTGCGACCGCATCATCTCGGGCTACGTGTGTCGTTATTGTGCCTGTCTCCATCTCG
+
CDDCCFFFFFCAEEGGGGGGGGHHHHHHHHHHHHHHHHHHGHHHGGGGHHHGGGGEEF2DAFFHHHHHFGDFFFGGGCGGEA/B3334B@3?/@E------;--.0:000:0FCFA-@--.000000/9../00:0:00;000:0B0000.---;/0:;00000:0:..BBBB0;000000:0/0/.-:0000000000-------.-000;0:.---./9.//..;;....:000000;0::0000000.
@M03495:530:000000000-LYBTV:1:2103:25825:9697 2:N:0:TGACAGCT+CCTACGGG
ATATTTTGCCGTTGATAAACCAGCTAATCCTGAAAAAAAAATCAAAGCTAAAAACTACAATGCTAAGACCACGATGTGACAGCTATCAAAGTTAGATATATATGTAAATTATTCATCTGTCAAATCCTAGAATTATATCATACCTGCTCCAGCAATCACGACCTGTAATGGTTTAGTGGGTTGTTCACTGTTTCTGAAAAATGAAGATAGTTGTCCAGCTTCCAAAAAGTTTATTGTGTTTTCTAGTGGAG
+
1>AAAFF3DFDAFE1EGGGGGGHHHGHGGHHHHFF1FEGGGHGHHAGBGFGGGF/AG1FFHHFFG2GHBHHH?E>F>FGD1BFCGFBGFGHGDGGFFHBFGHBGGFHHHFHHHHEGBGFFGG2FBGFHHHHFBFBHHGHHGHF0FHHHHGFFHC@GGBHC?>CAG1G1FFFGEFFDFGGGEG?<>D0=GFGHGGFGHDDFGCDGDG0<GHHHHBCGBHB0CFFFC0EEBGFBBBCB009;B/0;FGFGFBC
@M03495:530:000000000-LYBTV:1:2103:6381:9698 2:N:0:TGACAGCT+CCTACGGG
ATATTTTGCCGTTGATAAACCAGCCTCCCTGTGGTCGTTATCTTGCTCCTTCTGTCGTCAACGAATTTACTAATTCCAAAGCTCACATGCTGACAGATCGGAAGAGCGTCGTGTAGGGAAAGAGTGTCCCGTAGGGTGTAGAGCTCGGGGGGGGCCGGGTCATTAAAAAAAAACAAGGGGAAGAGTGTGGTGTGGCATGATATAGATATGAAAATAGATGAGAATTGGTGAGAACTGTGAGAGAGATGAGT
+
BCBCCFFFFFCBGGGGGGGGGGHHGHHHGHHHHHHHGGGHHHHHHHHHHHHHHHHHGGGHGHGGGGHHHHHHGHGFGHHHFHHHHHHHHGHHFHHHHHHGGGGGHHHGGGGGGGHHFGHHHHHHHHDGHHGHGGGGFFC>2222@2<//><-----;=-.-:0000:00:---...;..-.....0000;/.;.:./0.0000000000000000:00000:0000000;0.00000000000...00000
@M03495:530:000000000-LYBTV:1:2103:25846:9728 2:N:0:TGACAGCT+CCTACGGG
ATATTTTGCCGTTGATAAACCAGCTAATCCTGAAAAAAAAATCAAAGCTAAAAACTACAATGCTAAGACCACGATGTGACTGCTATCAAAGTTAGATATATATGTAAATTATTCATCTGTCAAATCCTAGAATTATATCATACCTGCTCCAGCAATCACGACCTGTAATGGTTTAGTGGGTTGTTCACTGTTTCTGAAAAATGAAGATAGTTGTCCAGCTTCCAAAAAGTTTATTGTGATTTTTAGTGGTG
+
BAAAAFFFFFBBEGGGGGGGGGHHHBGGHHHHHGHFHGGEGHFGHH5CGFFGHFAGFCHG5AFGG5GFBBGFECEA?FGBFBFFHFBGGEGHFHBG4FEEFDDGBFGHH4F?FFG4E?FH4FGFFF3FGGHBFHHHGFHGHH3BGH0232FGHGGD2@GAA/AA0<FGHBGHGG1F1=<G<FCD.F1=DGGGHGHHGF<GHFB<D00CGHBGHHH00G/0:0;CGCE?D0FGFGGGFB0;BB0;.BB0.0;
@M03495:530:000000000-LYBTV:1:2103:24407:9753 2:N:0:TGACAGCT+CCTACGGG
ATATTTTGCCGTTGATAAACCAGAGGACTCAGGCTGGACCAAAGCTCACATGCTGACAGATCGGAAGAGCGTCGTGTAGGGAAAGAGTGTCCCGTAGGGGGTAGATGCCGGGGGGGCCGGTATCATTAGAAAACAGATTAGCGTCGCTCGGGTTGGAGGTGTCCGTGCTATGGGAAGTCATCTGGTTGTGCCCCGCGCTTTCAGGTGAGATTTACAATGCATGTTGCTCGTGCGTCACCCCCAGCAAGGTC
+
BBBBAFFFFFBBGEGGGGGGFEHHHGHHHHHCHHHFGHHHHHHHHHHHHHGHHHFGHHFHFHHGDGGHHFGEEGGG?BBDFB?GFFFFGDGBGEGC?EE/><E/344B3/>//<--------.;/:9///9/9/A.//////-..--..;--..--//.9AF//.;...////.././//99////9.../9/.-----..///////.////////;9//////;:/9;9..-.-../.---.....99/
@M03495:530:000000000-LYBTV:1:2103:7913:9780 2:N:0:TGACAGCT+CCTACGGG
ATATTTTGCCGTTGATAAACCACCCTCCCTGTGGTCGTTATCTTGCTCCTTCTGTCGTCAACGAATTTACTAATTCCAAAGCTCACATGCTGACAGATCGGAAGAGCGTCGTGTAGGGAAAGAGTGTCCCGTAGGGTGGAGAGATAGGGGGGGGGGCGGGCAATAAAAAAAAAAAAGGTAGAGTGAACGAGAGTGGGTGAAGCATTGCGGTGAGACATGGTGGGAGTGACAGTGCGACTGGGTGTTGAGGG
+
CCCCCFFFFFCBGGGGGGGGGGGGGHHGGHHHHHHHGGGHHHHHHHHHHHHHHGHHGGGHGHGGGHHHHHHHHHHHHHHHHGHHGHHHHHHHHHHHHHHHGGGGHHHGGGGEG?GGHAFHHHGF?F3DFFGHGGGG2F//?2/?1??F0<-------9---9.00000::-;;9--..0000090000:...990;....0;000000.-.-..00/00/00.;...:0000;00-.--.../.-..00/.
@M03495:530:000000000-LYBTV:1:2103:3807:9802 2:N:0:TGACAGCT+CCTACGGG
ATATTTTGCCGTTGATAAACCAGGGACTCAGGCGGACCAAAGCTCACATGCTGACAGATCGGAAGAGCGTCGTGTAGGGAAAGAGTGTCCCGTAGGGTGTAGATATCGGTGGTTGCCCGATAATTAAAAAAAAAAAATATCCAGTTATTAGGGATGACGAATCATTGATTAAAACAGAATGAGACAGTGACAGTAATGTGCCTCTACGATCGGAAGAGGACACGTGACTTGGTGGTACAGCAATGTTAGTT
+
BBBBBFFFFFBBCFGFGFGFGGHGGGGHHHHHHGGGCEEGHGGHGGHHHHHHHFHGGBFFHGCFGGHFEEDEEFFFHHGHHHF3BBFBFGGEF///FF//B3?4444?/<CD//<022/////111??1?><A@--;.00000;0;0;0000./:./0..-..00;00B000009.///000000/./9////////9/////////....-....9.....;.:...//9//..9/////.:/;/////9
@M03495:530:000000000-LYBTV:1:2103:25640:9803 2:N:0:TGACAGCT+CCTACGGG
ATATTTTGCCGTTGTAAACCAGTCAGGAGTCCAAAGCTCACATGCTGACAGATCGGAAGAGCGTCGTGTAGGGAAAGAGTGTCCCGTAGGGTGGAGATCTCTGTGGGCGGCGGTTAAGTAAAAAAAAAAAAAGTGGTGACAGTCCGTATACACGCGGAGCTCGATAATGCGGTGAGGGTAGGGGTATCTATGTACAAACGGAAGTACGATCAGTGTGCGTAGATACGAGGCTGGAAGTGATGGCTGTATAG
+
BCCCCFFFFFCBGGGGGGGGGGHHHHGHGGGHHHHHHGHHHHGGHFHHHGHHHGHGGF?GHHGGGGGGBFFHGHHHHFHD3BBG3EGF1EF?1/1133B44444B2/////<////?1=><DGFA?--A---.0000.00;0000....0009.;-----.0.-;9;;00.-9-.;..;/.....9000000009000......000.....09900:...-.000...-9....0/000000/;..0:09
@M03495:530:000000000-LYBTV:1:2103:18299:9807 2:N:0:TGACAGCT+CCTACGGG
ATATTTTGCCGTTGATAAACCAGGGACTCAGGCTGGACCAAAGCTCACATGCTGACAGATCGGAAGAGCGTCGTGTAGGGAAAGAGTGTCCCGTAGGGGGTAGGAAGCGGGGGGGGGCGGCTGATGTAAAAAAAAAGAGGTTAGGGGACGGTAGACGGGGTGGGCGGGAGGAGAAGCTGTACGACGTCTGAGATGAGGGACTGAGACTCTTGGGGGGTGTGAGGTTGTGAGGAGAGTGGTGTTGGAGCACG
+
BBABBFFFFFBBGGGGGGGGGGHGDGFFHHHHCFGGAGHEFGFHHGHGHHHGHHHHFHGFHHGGGGFFHGAEGEFHEFEEFFHHBFB3BB43>F/1??//////330?/>/<<B----9----.////9/9/----...././9.;..-9-..A//9;--9---.-99---9;..//////9...99.../9//////.....//////////.------./;./..;.//./...9/./.9...//...-
@M03495:530:000000000-LYBTV:1:2103:26648:9807 2:N:0:TGACAGCT+CCTACGGG
ATATTTTGCCGTTGATAAACCAGCTAATCCTGAAAAAAAAATCAAAGCTAAAAACTACAATGCTAAGACCACGATGTGACTGCTATCAAAGTTAGATATATATGTAAATTATTCATCTGTCAAATCCTAGAATTATATCATACCTGCTCCAGCAATCACGACCTGTAATGGTTTAGTGGGTTGTTCACTGTTTCTGAAAAATGAAGATAGTTGTCCAGCTTCCAAAAAGTTTATTGTGTTTTCTAGTGGAG
+
AAAAAFF3FFDAG?GGG31GGG0GGFHHHHHGCHHFGGGGGF1FG1ABFAGHFGA1GGFHDHH2FDBHHHGGECGFHH@GHHFHHFEFFH1GGFEH2GHGDGHBBFGFHBGHHFGHEHFHHHHGHH1FGHGGHHGHHBGHHHFFHGGFBGFHHHGFHHHCCG/<0<F1?GB11<1?GFFFAFGGAD1D0DGGGDHGHHBFFGFHFHHF0CC00:C:0CBF0CC:00..;;;FFGGGGFCBF90;BFGB?FE
@M03495:530:000000000-LYBTV:1:2103:21148:9848 2:N:0:TGACAGCT+CCTACGGG
ATATTTTGCCGTTGATAAACCACCCTCCCTGTGGTCGTTATTTGCTCCTTCTGTCGTCAACGAATTTACTAATTCCAAAGCTCACATGCTGACAGATCGGAAGAGCGTCGTGTAGGGAAAGAGTGTCCCGTAGGGTGTAGAGGTCGGGGGCGGGCGTAGCATTAACAACAAAAAGAGTCGACGTCGGCTGGGGCAATCGTGTGTGTAGACGGTGAGACCGCCATGGGCTGCGGCGAGCGGCGTGACGCACA
+
CDDEEFFFFFCCGGGGGGGGGGGGGHHGGHHHHHGHGGGHHHHHFHHHHHHHGHHGGGHGHGGGHHHHHHGGHHHHHHHHHHHHGHHHHHHHHHHHHGHGGGGHHGGFGCGG?2GHG3FHH3GGG?FGF@/BDDG@?/@2222@@///<------<---911<1:1<:.9.::.9./1<-.--<.9--.-..<<-.00<9...:..1:11<.<...10.---9<:/../9.9-<--------<-....---
@M03495:530:000000000-LYBTV:1:2103:12366:9852 2:N:0:TGACAGCT+CCTACGGG
ATATTTTGCCGTTGATAAACCACCCTCCCTGTGGTCGTTATCTTGCTCCTTCTGTCGTCAACGAATTTACTAATTCCAAAGCTCACATGCTGACAGATCGGAAGAGCGTCGTGTAGGGAAAGAGTGTCCCGTAGGGTGGAGGTCTCGGTGGGCGGCGGGTGATTTAAAAAAAAAAGACAGTAAAGACTGAATACAAGCGGAGGACGAGGTAGGAAAAGAAGTATGTTGCGAGTAACAGGACACAGTGGAGA
+
CCBBBFFFFFCCGGGGGGGGGGGGGHHGGHHHHHGHGGGHHHHHHGHHHHHHHHHHGGGHGHGGGHHHHHHHGHHFGHHHHHHHHHHHHHHHHHHHHHHHGGGGHHHGGGGEGGGGFGHHHHHHBF3BGDD?<EGE2?/////0110?/?/-.<--:----900000;0:9@A--;.///;00;00/0009;00;00..:---..----;00.00;/;../00009900;9--.0000..././.00/0.0
@M03495:530:000000000-LYBTV:1:2103:7263:9854 2:N:0:TGACAGCT+CCTACGGG
ATATTTTGCCGTTGATAAACCAGAGGACTCAGGCTGGACCAAAGCTCACATGCTGACAGATCGGAAGAGCGTCGTGTAGGGAAAGAGTGTCCCGTAGGGTGTAGATCTCGGTGGGCGCCGTGGCATTTAAAAAAAAAAAAGTAAGAATGGTGGTGTGTGGGTACGGTGTTTGATAGAGATGATTGTGGGTTATAGAGGAGGGTGGATGGAGTGCTGTAGGCGAGATGTGAGATGAGACATAGATGGGTGTG
+
BBCCCFFFFFCBGGGGGGGGGGHHHGHHHHHHHHHHGHHHHHHGHHHHHHHHHHHHHHHHHHHGGGGHHHGEGGGGGHHHGHHHHHHFG@FGHG1EFGGBF>3B44??BEF/?E//////////22221?==GACACC--.000000:000;;.........00../...//000000000;0;000.....00000/...-..:.00.//:.00000000--:-.000000000000/0000000.;.-;
@M03495:530:000000000-LYBTV:1:2103:17034:9864 2:N:0:TGACAGCT+CCTACGGG
ATATTTTGCCGTTGATAAACCAGCTAATCCTGAAAAAAAAATCAAAGCTAAAAACTACAATGCTAAGACCACGATGTGACTGCTATCAAAGTTAGATATATATGTAAATTATTCATCTGTCAAATCCTAGAATTATATCATACCTGCTCCAGCAATCACGACCTCCTGGCAAACAACCTGCAGAAAAGCCAATCAAATATATTTTCACAAGAGATGGAATGTGAGGCAATAATAGAGTACAAAGGTTGAAC
+
DCCCCFFFFFDCGGGGGGGGGGHHHHHHHHHHGHHHHGGGGHHHHHGHHHHFHHGHHHHHGHHHHHHHHGHHGFHGHHHHHHFHGHHHHHHHHHHHHHHHHHHHGHHHHHHHHHHHGHGHHHHHHHHHHHHHHHHHHHHHHHGHHHHHGHHHHHHHHGHG?EGGGHHHHHHFHHHCGFFGGFHHFHHHHHHFGGHHFHHHGHHFFGHHHHH/GFHHHHFHHHHHGGGGFGGGGGEFGFGFGGBB/CFGGF0
@M03495:530:000000000-LYBTV:1:2103:13297:9901 2:N:0:TGACAGCT+CCTACGGG
ATATTTTGCCGTTGATAAACCAGCTAATCCTGAAAAAAAAATCAAAGCTAAAAACTACAATGCTAAGACCACGATGTGACTGCTATCAAAGTTAGATATATATGTAAATTATTCATCTGTCAAATCCTAGAATTATATCATACCTGCTCCAGCAATCACGACCTGTAATGGTTTAGTGGGTTGTTCACTGTTTCTGAAAAATGAAGATAGTTGTCCAGCTTCCAAAAAGTTTATTGTGTTTTCTAGTGGAG
+
CDDDDFFFFFCAFGGGGGGGGGHHHHHHHHHHHHHGHGGGEHGGHHGHHHHHHHGHHHHHHGHHGFHHHHHHGGHGHHHHHHGGHHHHFHHHHHHHHHHGHHHHHHHHHFHHHHHHGGHHHHHHHHHHHGHHHHHHHGHHHHHHHHGHHHHHHHHHFHHFGGGGGGHHHHGDGHHHFHEHGGEGHHHHGFGF0GHFFHHHHHGB=CGHHHHHHHGHGHFCFGHFGFHAEBFFGGFFCB:BFFGGGBFGEFE
@M03495:530:000000000-LYBTV:1:2103:12607:9912 2:N:0:TGACAGCT+CCTACGGG
ATATTTTGCCGTTGATAAACCAGAGGACTCAGGCTGGACCAAAGCTCACATGCTGACAGATCGGAAGAGCGTCGTGTAGGGAAAGAGTGTCCCGTAGGGTGTAGATCACGGTGGGGGGCGGAGCATTTAAAAAAAAAAAGGGAGCAGGAGGTGGATCGGTCAGACTCGCGCACGAGGTAACTAACAGCAGAATCGTGCAACACGGTTGTCCAGTGGTTCGGTACGAGACTAGTCGCACGAGAGACGCGGGT
+
CCCCCFFFFFCCGGGGGGGGGGHHHGHHHHHHHHHHGHHHHHHHHHHHHHHHHHHHHHHHHHHGGGGHHHGGGGGGFGHHGGHHHHHFGBGHHGHGGGG3?/3344433??/?/<//-99--9-.<1111<BB>9>=9-..<..../........00...../1<:0.------.<-.0101100<0./.</11.....:0...-..-<11<0<0/<.1--..9....<00<<1.<---.<.9./.-----
@M03495:530:000000000-LYBTV:1:2103:27749:9948 2:N:0:TGACAGCT+CCTACGGG
ATATTTTGCCGTTGATAAACCAGCTAATCCTGAAAAAAAAATCAAAGCTAAAAACTACAATGCTAAGACCACGATGTGACTGCTATCAAAGTTAGATATATATGTAAATTATTCATCTGTCAAATCCTAGAATTATATCATACCTGCTCCAGCAATCACGACCTGTAATGGTTTAGTGGGTTGTTCACTGTTTCTGAAAAATGAAGATAGTTGTCCAGCTTCCAAAAAGTTTATTGTGTTTTCTAGTGGAG
+
BABBBFFFFF3AEFGFGGGGGGAGBGHHHHFFFHFGHGGGGHHHHGFFHHHHHHGFHFHGHHHHHHHGEHHFGGHEFHHHFFHFHFFGHEGHFHHGDGFHFFHHHHHHGHHHFHHHGFHHHHGBGHHHHHHFFHFGFGHHHHHHHGFGFHGHBGHHGHHGGGCDHFGFHHHGGCGHFGHHDA@EHHHHFHHHHHHHHHGHFHHHHHFHGGHEFGF0;GFBFC/;0;GF?0;FFFGGBFBFBF0CFGBFG09
@M03495:530:000000000-LYBTV:1:2103:18419:9953 2:N:0:TGACAGCT+CCTACGGG
ATATTTTGCCGTTGATAAACCAGCTAATCCTGAAAAAAAAATCAAAGCTAAAAACTACAATGCTAAGACCACGATGTGACTGCTATCAAAGTTAGATATATATGTAAATTATTCATCTGTCAAATCCTAGAATTATATCATACCTGCTACAGCAATCACGATCTGTAATGGTTTAGTGGGTTGTTCACTGTTTCTGAAAAATGAAGATAGTTGTCCAGCTTCCAGAAAGTTTATTGTGTTTTCTAGTGGAG
+
BBAAAFFBFFBBEGGGGFFGGGHHHHHBG5BFFGHHHFGGGHFAF3FFGDADFF1FGFGHHFHHH@@GHBFHEFGAB4FDBE3GG@FHGFDEDG4GEHFBEFHHBFFHHFGF4FGGFGEDGHHHHG3FF4GHHFFFB43DGHF2BGF23????F2DBCG/?CG0??FFGHD1?0F11<</<.@..FGGGE<F00DGHGHHA.0000<D0==0GHC0CCC0:;/000/:C0<00CFFGFFF/B009FCF.0.
@M03495:530:000000000-LYBTV:1:2103:12524:9968 2:N:0:TGACAGCT+CCTACGGG
ATATTTTGCCGTTGATAAACCAGCTAATTCCAAAGCTCACATGCTGACAGATCGGAAGAGCGTCGTGTAGGGAAAGAGCGTCCCGTAGGGGGTCGGAATCGGGGGGGGCAGGGAAATAGAAACAAGTAAGGTGTGGTATGGGGTGGGTGGCGGCGGTAGAGAAGAGTAGTGAAAATGGTGAAGGGTCAGGGAACCGAGTATGAACGAGTAGAAGTCGTGTGTTGAATAATGTAAGTAGGAGAATAGACGAG
+
AA3A3DD5BFDAEFCBGGGFFGFHHFGHHHHGFHHHBGHH3AA3G55A333BFEA22AGAGC1A00B125BFFGFE322011/1/B/1>11////////3?/<//-----9-@..9////9//;..////////...///....-9-.9-.--;---..///:9/.//////////9/////9/../........--9..9////.;.9./9////;....;/;//;/:////////////../////9--
@M03495:530:000000000-LYBTV:1:2103:27909:10009 2:N:0:TGACAGCT+CCTACGGG
ATATTTTGCCGTTGATAAACCAGAGGACTCAGGCTGGACCAAAGCTCACATGCTGACAGATCGGAAGAGCGTCGTGTAGGGAAAGAGTGTCCCGTAGGGGGGGGAAATATGGGGGTGGCGTTCCTGCATATAAAGAATGCCTTTGTTCTTTGGTAGATCGCTGCTATCTATCTACACCGTGCAGAGTATCTAATAATTGGATTGTGTTGTGTGACGATTGTAGCGCTGAGTAGTGATGTTATGCTATTATC
+
1AAAAB33BD1>11FGGBF11GHC0EEFH0BBCFHGCF0E/F/AFG1E1F21BGG1BABE1FGCE/AGA0EE/E>EH0FFFB0/00B1B1BBBEF//?///---9--/////----;-------///9/////;/9-////;/9/;-///;:/9////9-----/;////;/////-/--9--//-9//////////;///9/-;/9/-;---//-;9--9///-;----;///9/99///:/9///////
@M03495:530:000000000-LYBTV:1:2103:5202:10011 2:N:0:TGACAGCT+CCTACGGG
ATATTTTGCCGTTGATAAACCAGGACTCAGGCTGGACCAAAGCTCACATGCTGACAGATCGGAAGAGCGTCGTGTAGGGAAAGAGTGTCCCGTAGGGTGGAGGACTCGGGGGGGGGCGGCGCATTAAAAAAAAAAAATGACTAACAAAGACATGGAGAGGAGTGGAGGAGCGACCAGGAGGTTACTACTATCTATAGGTGGCGACAAATAAATGAGTAGTGACACATAGGTGAGGATGAGTCGAGGTGTAA
+
DDCCDFFFFFCAEEGGGGGGGGHGHHHGHHHHHGGHHHHGHHHHHHHHHHHHHHHHHHHHHGGGGHGHGEGEEEGHHHGFHHHHHBFBBDHF?E1EGC///////33??//<----9-9---9.:00099DFF----.000000000.9///00/0:0....:..0...9.-----.....:/00000;00900000090..---9-/00000000:000/0900/0090000..0/00000-.--..000
@M03495:530:000000000-LYBTV:1:2103:8436:10012 2:N:0:TGACAGCT+CCTACGGG
ATATTTTGCCGTTGATAAACCAGGACTCAGGCTGGACCAAAGCTCACATGCTGACAGATCGGAAGAGCGTCGTGTAGGGAAAGAGTGTCCCGTAGGGTGTAGATCTCGGTGGGGGCCGGATGGTTAAAAAAAAGAAAAATGGGTGTGTGATGAGGCGTCAGTACTGGGTATGACAGAATAATCAAGGTTTGGGTACTAAATGTCTGATGCAGATGAAAGTGATTGTGGAGGTGGGTTCGTGTGTACAGACT
+
CDCCDFFFFFDBGGGGGGGGGGHGHHHHHHHHHHGHHHHHHHHHHHHHHHHHHHHHHHHHEGGGGHHHGGGFEGGHHHGGHHHHHGHGHHHGHEGFGGF/334?444BF/?/////////?//1=1??11A-A...//..00./.-.<.00000/.-.-..:00000./0000000/0:0000000000<.<..000000<0000<00000000000000000<<00.0.....-.9.-9.<..00000.0
@M03495:530:000000000-LYBTV:1:2103:26756:10015 2:N:0:TGACAGCT+CCTACGGG
ATATTTTGCCGTTGATAAACCACCCTCCCTGTGGTCGTTATCTTGCTCCTTCTGTCGTCAACGAATTTACTAATTCCAAAGCTCACATGCTGACAGATCGGAAGAGCGTCGTGTAGGGAAAGAGTGTCCCGTAGGGTGTAGAGCTCGGTGGTGGCCCGATCAATAAACAAAAACACCACCCACGTCGCTACCATACCGTGATCCCATCTGGACCACTCGCAGTCACACTCATCACCGTCAACGCCTCCCTC
+
ABBCBFFFFFCCGGGGGGGGGGGGGHHGGHHHHHGGGGGHHHHHHHHHHHHHHHHHGGFGGHGGGHHHHHHHHHHHHFFHHHHGHHHHHHHGHHHHHHHHGGGGFHHGFGGEF/FGGFGFHHCGBFBDFGG/>CGF2FB>G22@22////<//.00.-->-<0=00<00<.C....:.;..:.-..--..-/000//..../00;FB/0000;/..0/.;;..;000://;0000/:.;..0.--....//
@M03495:530:000000000-LYBTV:1:2103:3322:10036 2:N:0:TGACAGCT+CCTACGGG
ATATTTTGCCGTTGATAAACCACCCTCCCTGTGGCCGTTATCTTGCTCCTTCTGTCGTCAACGAATTTCCTAATTCCAAAGCTCACATGCTGACAGATCGGAAGAGCGTCGTGTAGGGAAAGAGAATCCGGTGGGATGCGGGAAGCGCGGCGTGCAGGTTTACATAAAAATACTGAGGACAGTGGAGGATACACGGCTTCTAAAGATAGGCATACGAAATAAGTGGTGAGTGATGATGGATGGACAATAAC
+
?A?A?FF31DD>1AGDGAFFFAF0BGHGF01ABC0B0/B/F2FGFBG11GG1GDG2AA/AEG?C//F22DGH112DG22BF0FG11GGGFHB@01101B??A/EG0>E//>>/?0FFAH0/FBB011B1//>////1/0////-..<----:--..0..00/00000000.090000.0./.90/09.;/00//---;--9////9/////////-----;//;//;-/-9///9//;////-:9/-////
@M03495:530:000000000-LYBTV:1:2103:8569:10037 2:N:0:TGACAGCT+CCTACGGG
ATATTTTGCCGTTGATAAACCAGCTAATCCTGAAAAAAAAATCAAAGCTAAAAACTACAATGCTAAGACCACGATGTGACTGCTATCAAAGTTAGATATATATGTAAATTATTCATCTGTCAAATCCTAGAATTATATCATACCTGCTCCAGCAATCACGACCTGTAATGGTTTAGTGGGTTGTTCACTGTTTCTGAAAAATGAAGATAGTTGTCCAGCTTCCAAAAAGTTTATTGTGTTTTCTAGTGGAG
+
BCCCBFFFFFCCGGGGGGGGGGHHHHGHHHHHHHHHGGGGGHGHHHHHHGHHGHGGHHHGHHHHHHGHHHHHGGHGFHHHHHEHFGHHHHFHHHGHHHGFFHHHHHHHHGHHHHGHGHHHHHHHHHHHHGHHHHHHHHHHHHGFGHCGHHHHFHHHHHGCDGGGHHHGHHHGGHGHHHGHGGGGHHHHHHFHGHHHHHHGEHGE0:CCFHHHHHGGG0GHHCBGCFAFG9BBFGGEFGGGGG0BFEFG?FE
@M03495:530:000000000-LYBTV:1:2103:3505:10059 2:N:0:TGACAGCT+CCTACGGG
ATATTTTGCCGTTGATAAACCAGCTAATCCTGAAAAAAAAATCAAAGCTAAAAACTACAATGCTAAGACCACGATGTGACTGCTATCAAAGTTAGATATATATGTAAATTATTCATCTGTCAAATCCTAGAATTATATCATACCTGCTCAAGCAATCACGACCTGTAATGGTTTAGTGGGTTGTTCACTGTTTCTGAAAAATGAAGATAGTTGTCCAGCTTCCAAAAAGTTTATTGTGTTTTCTAGTGGAG
+
AAABAFFBFFBBEGG5F5FGCGHAFFHHHCEHHHGFGC?EEH33F3GEGGGHH31BFBGHHHHHGG3GHHHHFEHGB4F@F@3FGHEGHHFDEG4GHHGFFFFFBGBGFHHGFEFFHFB4DHHFHH3FHGFGHHHFFHFD?F101B?F111BF0@@GBGFG@DG0?FGGFGHH01<11<.CFC<.DD=<D0DDDHHHEF0CFG00DHF0FHGGHCGCHC00::00;::.0C00BBFGFFFBF000F9F.09
@M03495:530:000000000-LYBTV:1:2103:14431:10090 2:N:0:TGACAGCT+CCTACGGG
ATATTTTGCCGTTGATAAACCAGCCTCCCTGTGGTCGTTATCTTGCTCCTTCTGTCGTCAACGAAACAATTCCAAAGCTCACATGCTGACAGATCGGAAGAGCGTCGTGTAGGGAAAGAGTGTCCCGTAGGGTGTAGATCTCGGGGGTGGCCGGGTCACTAAAAAGAAAAAAAACATGTGGTATAGAACGGTGGTGAGAGGGTCGCACGTTGGACACATGACGATAGCAGTCACGAATCACATGTTGATAA
+
BCCCCFFFFFCBGGGGGGGGGGHHGHHHGHHHHHHHGGGHHHHHHHHHHGHHHHHHGGGHGHGGGGGHHHHHHHHHHHHHHHHHGHHHGHHHHHHHDFGGHHHGEFGFGGHHGGHHHGHHHHBDFGGFBFGG=C/@22@2D2FF<A---<.<---.<.0:10000.<.<C?D--.<<0110/1111:10......9:.10.../-----..9.000./00:0.....1101001.....1:010<111<11
@M03495:530:000000000-LYBTV:1:2103:17749:10118 2:N:0:TGACAGCT+CCTACGGG
ATATTTTGCCGTTGATAAACCAGCTAATCCTGAAAAAAAAATCAAAGCTAAAAACTACAATGCTAAGACCACGATGTGACTGCTATCAAAGTTAGATATATATGTAAATTATTCATCTGTCAAATCCTAGAATTATATCATACCTGCTCCAGCAATCACGACCTGTAATGGTTTAGTGGGTTGTTCACTGTTTCTGAAAAATGAAGATAGTTGTCCAGCTTCCAAAAAGTTTATTGTGTTTTCTAGTGGAG
+
BCABCFFFFFCCGGGGFFGGGGHHHHHCHFHHHHHGHGGGGHHHHGHGHHHHHHGHHHHHHHHGHHHHHHHHGGHGHHHFHHCHHHFHHHHFHHHHHHHFHHHHHHHFHHHHHHHHHHHHHHHHHHHHGHHHHHHHHHFGHHGFHHEHHHGHHHHHHHHGGGGGHHGFHHHGHFHHFGHHFGCGHHHHHHHHHFHHHFHFFGHHFFHGFGHFHHHHGHGHHFGFFG.AEFGGGGGGGFBFFFEFFBFFGB.
@M03495:530:000000000-LYBTV:1:2103:15495:10148 2:N:0:TGACAGCT+CCTACGGG
ATATTTTGCCGTTGATAAACCAAAGCTCACATGCTGACAGATCGGAAGAGCGTCGTGTAGGGAAAGAGTGTCCCGTAGGGAGGAGATTTCGGTGGGATGGGTTTTATTTTTAAAAAAATAATAGCTCTTTAATTTCCATATTTAATGGTATAACAAGTAATCATTGCTTTAACATAATAAAAATAAATAGTCGTTAGGCTTGTATAGTTGTGACATTAGTTGGTATTAATTTTAATAATTGAGGTGTGCTC
+
BBBBAFF@DFDAEGGGGGGFGGHDFHFHHHHHGFGBFEGHGDGGGDFDFFGGFGGEEHBFFEA1FFCCF555DGFEEDE?3B/11?3344B/11///3//?3?/?4BB444/33B2//0@DF2@22@>2@>DHFGFFBG1@?DFB111?11FDGHFF1GHGD1F<<F1GFH110==DGHFE0DF0DD<D000:.:C.;:C/;.;:CGCF0;.0000;CFG0;/;;000CF;00;9B0C00000//.9.///
@M03495:530:000000000-LYBTV:1:2103:13420:10156 2:N:0:TGACAGCT+CCTACGGG
ATATTTTGCCGTTGATAAACCAGGACTCAGGCTGGACCAAAGCTCACATGCTGACAGATCGGAAGAGCGTCGTGTAGGGAAAGAGTGTCCCGTAGGGTGTAGATCTCGGGGGGCGGCGGAGCATTAAAAAAAAAAAAAAGTGGTGGGAAGGGGTGGTCGAGAGCAGACGAGAACAGTGGGAGACGCGACATATACTATGTGGCTGGAGGCGAAGGTAGGTTTGATCGTGCTGGAAGGGTAGATAGTGTCGT
+
BCBBBFFFFFCBGGGGGGGGGGHGHHHHHHHHHHGHHHHHHHHHHHHHHHHHHGHHHHHHHGGGGHHHGGGGEGGHHHGHHHHGHBGBGHHGGEGFGBF/3344B4DBF/<C--9-::----.::00;BFF-@--;---.0000..-.0...9.--.0---.-.0//.---..0//00/......--:--.000:0000000........----.:00.000.00:;/...00.0/9../.00000000.;
@M03495:530:000000000-LYBTV:1:2103:13562:10182 2:N:0:TGACAGCT+CCTACGGG
ATATTTTGCCGTTGATAAACCAGCTAATCCTGAAAAAAAAATCAAAGCTAAAAACTACAATGCTAAGACCACGATGTGACTGCTATCAAAGTTAGATATATATGTAAATTATTCATCTGTCAAATCCTAGAATTATATCATACCTGCTCCAGCAATCACGACCTGTCCTGGCAAACAACCTGCAGAAAAGCCAATCAAATATATTTTCACAAGAGATGGAATGTGAGGCAATAATAGAGTACAAAGGTTGA
+
CCCCCFF5FFCBGGGGGGGGGGHHHHHHHHHHHHHHHGGGGHHGHHBFHHGHHHGHHHHHHHHGHHFHHHGHGGHGFGGHHGGHFFHHHHHHHHHHHHHHHHHHHHGHHGHHHGHHGHHHHGHHHHHHHGHHHHFHHHHHHHFFHHGHHHGHGHGHEHHGGGGGHHHHHHEHGHHHHHGGHGFHHGHHHGHHHHHGHH<DGHHHHHHHHHHGEFGHHHHHCGHCFFGGEGFGGFFFFFG0FGGGGGGBFFB
@M03495:530:000000000-LYBTV:1:2103:19351:10189 2:N:0:TGACAGCT+CCTACGGG
ATATTTTGCCGTTGATAAACCAGCTAATCCTGAAAAAAAAATCAAAGCTAAAAACTACAATGCTAAGACCACGATGTGACTGCTATCAAAGTTAGATATATATGTAAATTATTCATCTGTCAAATCCTAGAATTATATCATACCTGCTCCAGCAATCACGACCTGTAATGGTTTAGTGGGTTGTTCACTGTTTCTGAAAAATGAAGATAGTTGTCCAGCTTCCAAAAAGTTTATTGTGTTTTCTAGTGGAG
+
BBBBBFFBFFBBGGGGGCGGGGGHGHHGHHHHGHHHHGGGGHHHHHHFHGHHHHGHHHHHHHHHHGHHHFHHGGHGHHHHHHEGHGHHEHHGHHFHHHHHHHHHFHHHHHHHHHHHHHHHGFHHHHHHHGHHHHHHHHHHHHHHGHFHGHHFHHFHHHHGGCGGHGGHHHHGHHHHF=GGEGCGHHHHHHHHGHHHEB0D<GGGFFGGHHGFCGF:GBGHHHBGHFAAEFGGGGG0;B:FFFBFBFFFFBE
@M03495:530:000000000-LYBTV:1:2103:18021:10194 2:N:0:TGACAGCT+CCTACGGG
ATATTTTGCCGTTGATAAACCAGCTAATCCTGAAAAAAAAATCAAAGCTAAAAACTACAATGCTAAGACCACGATGTGACTGCTATCAAAGTTAGATATATATGTAAATTATTCATCTGTCAAATCCTAGAATTATATCATACCTGCTCCAGCAATCACGACCTGTAATGGTTTAGTGGGTTGTTCACTGTTTCTGAAAAATGAAGATAGTTGTCCAGCTTCCAAAAAGTTTATTGTGTTTTCTAGTGGAG
+
CBABCFFBFFCAFGGGGGGGGGHHHGHGHHHHGFHGFEGGGHHHHGFHHHGHHGGHGFEHHHHHHHHHHHHHGGHGHHHHHHEHFHFHHHHHHHHHHHHGHGHHHFFHHHHHHHHHHHGHHHFGFHHHGEGHGHHHHHGHHHHBHHFHBGHHHHHHHHHGGGGGFHHGGHGFFHHEHFHGGGGGHHHHHHGHBGHFHHHHHHHHFHFHHGCGFFHFHHGFFCFF0CGGGFFGFGB0CF/CFGFGFBBCF0C
@M03495:530:000000000-LYBTV:1:2103:8033:10195 2:N:0:TGACAGCT+CCTACGGG
ATATTTTGCCGTTGATAAACCACCCTCCCTGTGGTCGTTATCTTGCTCCTTCTGTCGTCAACGAATTTACTAATTCCAAAGCTCACATGCTGACAGATCGGAAGAGCGTCGTGTAGGGAAAGAGTGTCCCGTAGGGTGTAGGGCTGGGTGGGGTCGCGGTCAATAAAAAAAAAAAAGAAACAAAAAGACTAGTGGACGACTTGCTAGACATCTAGGTAGAGGATCGTGAGTGGGTTATAACGTCTGCTCAG
+
CCCCCFFFFFCBGGGGGGGGGGGGGHHGGHHHHHHHGGGHHHHHHHHHHHHHHHHHGGGHGHGGGHHHHHHHHHHHHHHHHHHHGHHHHGHHHHHHHHHHGGGGHHGGGGGEGFHHHGHHHHCGFGDFGFFFDGGG2?<>>2/20//?0</--..----<::0;0000;:-A@-9-...9//.9....900000.00---..000000:00000000;000/9/99/./900.....0009.;./.0000/
@M03495:530:000000000-LYBTV:1:2103:3323:10200 2:N:0:TGACAGCT+CCTACGGG
ATATTTTGCCGTGATAAACCAGCTAATCCTGAAAAAAAAATCAAAGCTAAAATCTACAATGCTAAGACCACGATGTGACTGCTATCAAAGTTAGATATATATGTAAATTATTCATCTGTCAAATCCTAGAATTATATCATACCTGCTCCAGCAATCACGACCTGTCCTGGCAAACAACCTGCAGAAAAGCCAATCAAATATATTTTCACAAGAGATGGAATGTGAGGCAATAATAGAGTACAAAGGTTGAA
+
BB@BBFFFFFBBGGGABBFGGGHFGHHBGHHHHHHHGGGFHHHHHHHHHGGHFHEHHHHFFGHH5CHGHGGGGHGHHHHHEGHHEFHHFGGFHHFHHHHHHHHFGHHHFHHHHHHHHHHHHHHHGHHHHHHHHHHHHEHHHH2FBGHHB?BGHHHGHHGGGCGGDGGGFHHHHHHGHH.F<GFGHHHHHFHHGHHFHG0=0GGGHHC0GHHGC.;C:/CG00:GHCFGGAFFFFGGBB9BCFFBF/;9/BB
@M03495:530:000000000-LYBTV:1:2103:7007:10207 2:N:0:TGACAGCT+CCTACGGG
ATATTTTGCCGTTGATAAACCAGCCTCCCTGTGGTCGTTATCTTGCTCCTTCTGTCGTCAACGAATTTACTAATTCCAAAGCTCACATGCTGACAGATCGGAAGAGCGTCGTGTAGGGAAAGAGTGTCCCGTAGGGTGTAGGGCTCGGGGGGGGGCGGAGCATTAAAAAAAAACATGGAGAGGATGACGGGAGTTGTCGCACAGGTAGTGATAGGATAGGGAAACGATCGGTCAGTAGATTCGATTAGGTA
+
CBCCCFFFFFCCGGGGGGGGGGHHGHHHGHHHHHGHGGGHHHHHHHHHHHHHHHHHGGGHGHGGGHHHHHHHHHHHHHHHGHHHHHHHHHHHHHHHHHHHGFGGFHHGGGGGGFGHHGHHHHHHFG?FDHGGGGCFFF/2D2/20/<>/<E-------9--.;B:0000;---..00/0:0.../000;--.-./000..---/.000:/000:/0000/./../..;.-..../0000000.000:;000
@M03495:530:000000000-LYBTV:1:2103:14351:10207 2:N:0:TGACAGCT+CCTACGGG
ATATTTTGCCGTTGATAAACCAGCTAATCCTGAAAAAAAAATCAAAGCTAAAAACTACAATGCTAAGACCACGATGTGACTGCTATCAAAGTTAGATATATATGTAAATTATTCATCTGTCAAATCCTAGAATTATATCATACCTGCTCCAGCAATCACGACCTGTAATGGTTTAGTGGGTTGTTCACTGTTTCTGAAAAATGAAGATAGTTGTCCAGCTTCCAAAACGTTTATTGTGTTTTCTAGTGGAG
+
BB@BAFFFFFBBGGGGGGGGGGHHHHHHHHHHHHHHHGGGGHGHHHEHHHHHHHGHHHGHHHHHHEHHHGHHGGHGHHHDGGFHHHHHHGFGFHFHFGHHHHHGGHHHHHHHHGHGHHHHHHHHHHHHFFHHHHHHHHGHHHHHHHGHGHHHGHHHHHHGGGGGHGBGGHHGHHHHGHHHEFCGHHHHFHHHHHGHHH0DGHHFFGHHC;GGFHFFHGEGFHFEFHA.-CFGGGGGGGGGFBFGGFFGE0C
@M03495:530:000000000-LYBTV:1:2103:23801:10253 2:N:0:TGACAGCT+CCTACGGG
ATATTTTGCCGTTGATAAACCAGCTAATCCTGAAAAAAAAATCAAAGCTAAAAACTACAATGCTAAGACCACGATGTGACTGCTATCAAAGTTAGATATATATGTAAATTATTCATCTGTCAAATCCTAGAATTATATCATACCTGCTCCAGCAATCACGACCTGTAATGGTTTAGTGGGTTGTTCACTGTTTCTGAAAAATGAAGATAGTTGTCCAGCTTCCAAAAAGTTTATTGTGTTTTCTAGTGGAG
+
BBABAFFFFFBBGGGGGFFFGGHHHGHHHHHHHHHHHGGGGHHHHHGEHHGHFDGFHFGFFHHHHFHHHHHHGGHGFFGFFHGGHHGHHHHHHHFFHGHHHHHHGHHHHHHHHHHHFGHFHHHEHHHHHHHHHHHHHHHGHHH2GGGFHHGFFHHHHHHCG@D/GHHFHHHFH0FF1FAGEFCEHGDGHEGHHHHHHHFH.CFBDFGHHFGCGC:CGHHGGF/00;:EE:CBFG0;0BBBFGFGBBFGE0A
@M03495:530:000000000-LYBTV:1:2103:12409:10256 2:N:0:TGACAGCT+CCTACGGG
ATATTTTGCCGTTGATAAACCAGCTAATCCTGAAAAAAAAATCAAAGCTAAAAACTACAATGCTAAGACCACGATGTGACTGCTATCAAAGTTAGATATATATGTAAATTATTCATCTGTCAAATCCTAGAATTATATCATACCTGCTCCAGCAATCACGACCTGTAATGGTTTAGTGGGTTGTTCACTGTTTCTGAAAAATGAAGATAGTTGTCCAGCTTCCAAAAAGTTTATTGTGTTTTCTAGTGGAG
+
CCCCCFFBFFCBGGGGGGGGGGHHHHHHHHHHHHHGHGGGGHFFHGBGHGGGHHGHHHHHGHHHGFHGHHHHGFHGFHHGHHEHDGHHHHHHHHGHHHHHHHHHGHHHHFHHHHHHHHHHHHGHHHHHFHHHHHHHHHHHHHHBHHHFGHFHBGHHFHHGGGGGHGHHGHGGFHHHDGAECFGAGHGHHHGGGFHHHHFGFHHEGGGFGFGHHHFCGHHHHGGGCFEEF0FGFGGGFGFFGEGGGGFGGGE
@M03495:530:000000000-LYBTV:1:2103:12958:10311 2:N:0:TGACAGCT+CCTACGGG
ATATTTTGCCGTTGATAAACCAGCTAATCCTGAAAAAAAAATCAAAGCTAAAAACTACAATGCTAAGACCACGATGTGACTGCTATCAAAGTTAGATATATATGTAAATTATTCATCTGTCAAATCCTAGAATTATATCATACCTGCTCCAGCAATCACGACCTGTAATGGTTTAGTGGGTTGTTCACTGTTTCTGAAAAATGAAGATAGTTGTCCAGCTTCCAAAAAGTTTATTGTGTTTTCTAGTGGAG
+
BBBBBFFFFFBACEGGGGGGGGHHHHHHGHHHHFHHHG?EGHGHHHHHHFHFHHGHHGHHGHGGHFHFHBGHGEHGHHHHHHGHHHGHFDHHHHHHHFHHHHHGHHHGHFGHHGHHHHFHHHHHFHFHHHHHHHHHHHHHHHFGHHFHHGHHGHHHEHHGGGGGG??FBGGDFHHGDFGFDFGGHHHHHHHHHHHGHFHHACGHDHGHHFHHHGGCCCBGFGE:C0C9CFFFGGB0;;CFFF0CFFBFF0.
@M03495:530:000000000-LYBTV:1:2103:16933:10333 2:N:0:TGACAGCT+CCTACGGG
ATATTTTGCCGTTGATAAACCAGCTAATTCCAAAGCTCACATGCTGACAGATCGGAAGAGCGTCGTGTAGGGAAAGAGTGTCCCGTAGGGTGGAGATCTCGGGGGGGGGCGTAGCATTAAAAAAAAAAAAAGGGTAAGACAGCGGTGCTGTGATGGAAGTTTAGCTGAAAGGAGGGTGTAAATTCGGCATTGTATCGTAGACAGTAGGAGATACAAGTGAAGACACAGTGGTTGGTGATAGTTAACCACAC
+
BCBBBFFFFFCBFGGGGGGGGGHHHHHHHHHHHHHHHHHHHHHHHHHHHHFHHHGGGGHHHGGGFEEBGGHGGHHHFHBG5FFHGHGDGGBF/11333@4B?/>C----9---<.1:11111<<BA9D--9..../<010//.--.--01<<1110/0/:111<1100001.<..-..<<111<1.:9--001:11.<...11/01100/./111<01111:1<///.0<<1..-..<1111111100.99
@M03495:530:000000000-LYBTV:1:2103:25718:10347 2:N:0:TGACAGCT+CCTACGGG
ATATTTTGCCGTTGATAAACCAGCTAATTCCAAAGCTCACATGCTGACAGATCGGAAGAGCGTCGTGTGGGGAAAGAGTGACCCGTAGGGGGTAGACGTTCGGGTTCGCCGCGTCACGGTAAAAAAAGGGAATCGAGGCTGGCGGTGGGGGCGCTAGTGTTAGAGTATAACAATAAGTCCGTGTGCTGAGTCACAAGCGTGCTGACCATAGCACATACGTGTTCCGCTCTTGATACTAGAGGCCTCCAATG
+
A?AAAFFDFFA>EACGGGGBCGGCFGHHHFHHHGFCHHHHEFFFFHAEG33FEG?2BE1EF?AAE0B111B>11?FEBEF3BE2/1>1>E1>EE/34//?0//<??0</<//<</////>.>D1>-<...../<.::--....-9;?.--------./////;/99/;/////////9//.9...9;//9//////.......//.//9/////9;//.;.9.9/.;.-.//9////////.../9.99//
@M03495:530:000000000-LYBTV:1:2103:18303:10349 2:N:0:TGACAGCT+CCTACGGG
ATATTTTGCCGTTGATAAACCAGGACTCAGGCTGGACCAAAGCTCACATGCTGACAGATCGGAAGAGCGTCGTGTAGGGAAAGAGTGTCCCGTAGGGTGTAGATCTCGGTGGGGGGCGGGGCAGTTAAAAAAAAAAAGAAGAGGGAGGAGGGGAGAGGCGGGGCAGTGTGTAGTGAGACAGGCGAGTCTGCAAGCTCGAAGATACGAGAGCGTCACGTGTGTGCTGTGAATAGAACGGTGGCTCCTGAGGG
+
CCCDDFFBFFCCGGGGGGGGGGHGHHHHHHHHHHGHHHHHHHHHHHHHHHHHHHHHHHGHHGGGGHHHGGGGGGHHHHGFHHHHHFGBFGHGFEEEG3F>3344?D?GF//E//>-------9.<11:1BF-B-9--...<0.....-...--.-....9-<<--./011.<11/1:10</..----/111100.0<.-<..111.9..-.-....9../...1:11<111101:0.......0.001/..
@M03495:530:000000000-LYBTV:1:2103:28402:10352 2:N:0:TGACAGCT+CCTACGGG
ATATTTTGCCGTTGATAAACCAGTCAGGAGTCCAAAGCTCACATGCTGACAGATCGGAAGAGCGTCGTGTAGGGAAAGAGTGTCCCGTAGGGTGTAGGGCTCGGTGGGCGCGGTGGGATTTAGAAAAATACGGGACGACGGGGTGGGCGACGCACTGGAGCTGTAGATGCCCGTGCTGCGGGCGCTGTCCGGGTCCTCTGTTGATGTGCTCGCGTTGCGGCGAGGGTGATGCGGGGTCAGCGTACCACCCC
+
BBBBBFFFFFBBGGGGGCGGFGHHHHHGHGCGHHHHHHHHHHHHGFHGFGHHFG3GEEEABCGGAEFEEGGFGFEGAFFH4GBFGHEC/EEE31>3B312?//>//?//>////////22222<11?0011///<--------:---.----;---9//./:/00///////.-9..;/;-------.//.--.-.//////////:////.-----.-----9:-:../9/-----.../...-.//..-
@M03495:530:000000000-LYBTV:1:2103:21733:10376 2:N:0:TGACAGCT+CCTACGGG
ATATTTTGCCGTTGATAAACCAGAACCATCCAAAGCTCACATGCTGACAGATCGGAAGAGCGTCGTGTAGGGAAAGAGTGTCCCGTAGGGTGTAGATCTCGGTGGTCGCCGGATCATTAAAAAAAAAAAAAATGAGCAGGACGCGGCGGAAACGACGTATGACAGAATGACATGAAGTACCGTGTGAGAGCCGCTGCCTTGAGAATGGGTATCGCGAGGCCTCAGATGACACAGTTACACCAGGTCAGTTC
+
CCCCCFFFFFCAGGGGGGGGGGGHHHHHHHHHGHHGHGHHHHHHHHGHHHHHHHGEGGEFGGEGEEFFCGHGGCHHHHGH4FGHGHCEGGBF/334B4GEGF/?//3>/?////<033322>FCG//<-<--.00000/...:--?-9--:-;..-;-.9///////9///////://///.....////..----../////./://.:///..-----././//////9//.///////;.:////9//
@M03495:530:000000000-LYBTV:1:2103:24752:10391 2:N:0:TGACAGCT+CCTACGGG
ATATTTTGCCGTTGATAAACCAGCTAATCCTGAAAAAAAAATCAAAGCTAAAAACTACAATGCTAAGACCACGATGTGACTGCTATCAAAGTTAGATATATATGTAAATTATTCATCTGTCAAATCCTAGAATTATATCATACCTGCTCCAGCAATCACGACCTGTAATGGTTTAGTGGGTTGTTCACTGTTTCTGAAAAATGAAGATAGTTGTCCAGCTTCCAAAAAGTTTATTGTGTTTTCTAGTGGAG
+
CCBCCFFFFFCCGGGGGGGGGGHGHHHHHHHHHFHHHCGGGHGHHFDBGHHHHGGFHHHHGHHHHHHHHHHGGEEGGHHHHEGHHHHHHFHHHHHHHHHHHHHHFHHHHFHHHHHHHHHHHHHHHHHGHHEHHHHHHHHHHHGFHFHHGHGHHHEFGFHG?@FGGHHHHHHHHHGHHGGHFGGGHHGGHGHHHFB0BG0GFFHGDC0GHHHFHH0;GHFHFBGF00CADCFBBFFFFFBBGGFFGF0BFFE
@M03495:530:000000000-LYBTV:1:2103:28076:10395 2:N:0:TGACAGCT+CCTACGGG
ATATTTTGCCGTTGATAAACCAGAACCATCCAAAGCTCACATGCTGACAGATCGGAAGAGCGTCGTGTAGGGAAAGAGTGTCCCGTAGGGTGTAAATTATGGGGGGTGCGGTGTCAATGAAAAAAGAGTAGACGGGATGTACGGTGTCGAGGTGAGAGTCGCGCTGGTGTTAGTGAGTAGGCAACATCTGTCGAACAGTAGAGGGCGGGGAGTGCAGCGTAAGGCGCACCGTGCGCGCTGTTAGACATAGT
+
BBBBBFF5DDDAFEGGGGGGFGHAFGGGHHHHGFHCHHHGGHGHHGFFH3FGHAE?FE1FEEGGEE1F?@FEG1GGH25F4@FH@F/EEEC?/34444344B0//-:-.-;:-./000000;B.;../900009;-...///...../..;-9././///9------/:..//////;////;...//////....-//////...------..////-;...//------...------./;//9////;
@M03495:530:000000000-LYBTV:1:2103:26983:10400 2:N:0:TGACAGCT+CCTACGGG
ATATTTTGCCGTTGATAAACCACCCCTTCTTGCCCTCCAAAGCTCACATGCTGACAGATCGGAAGAGCGTCGTGTAGGGAAAGAGTGTCCCGTAGGGTGGAGATCTCGGTGGTGGCCGGATCATTAAAAAAAAAAAATACGTGGACACGGACTAGCATACAGTCGAGTTACACTCAAACATCTGCTGATCTGGAATCTTTCGTCGTAGATCTACACTCTCACCTAGATCCGGTGTACACCATCACATATAT
+
CCCCCFFFFFCCGGGGGGGGGGGGGGGHHHHHHHHHHGHHHHGHGHFHHHHHHFHHHHHHHGGGGFHHGGGGFGGHHFGGHHHHGHH4FGEEH?1EEHF//G33BF40?</??//0BB//?<02@>2@>>A/-<>--.00<0/..:0..----/0;0;000090..-0.000099/0009;000000;00000;0;0:000..9--..:000000/0/;000.0:00000.---:0000;:0000900000
@M03495:530:000000000-LYBTV:1:2103:17674:10403 2:N:0:TGACAGCT+CCTACGGG
ATATTTTGCCGTTGATAAACCACCCTCCCTGTATTCCAAAGCTCACATGCTGACAGATCGGAAGAGCGTCGTGTAGGGAAAGAGTGTCCCGTAGGGTGTAGAATTCGGGGGGGGGCGGGTCATTTATAAAAAAAAAAAACGGTGGCTGGAATGGGAGTCGCTAGGGGGGGACGTGGCTGGAGAGGGTGCTTTGGTAAAAGGATTGCGTAGGAGTGATGTGACTGCGAAGCACGAATGAAAATGCTATGATG
+
CCCCCFFFFFCBGGGGGGGGGGGGGHHGGHHHHHHHHHHHHHHHHHHHHGHHHHHHHHHHFEGGHHHGGGGGGFHHHGGHHHGHBFBFGFFFEAGG3F>3B444?BFF/>/<----9<---.<:0000<B<BD------.<.......<.0000./.</--9<9...----9-...<.....0......:0:0/9000:0./00/0...-.0</.0<0:000:0/.----0/-...:0<00000000000<
@M03495:530:000000000-LYBTV:1:2103:14327:10407 2:N:0:TGACAGCT+CCTACGGG
ATATTTTGCCGTTGATAAACCAGGACTCAGGCTGGACCAAAGCTCACATGCTGACAGATCGGAAGAGCGTCGTGTAGGGAAAGAGTGTCCCGTAGGGTGTAGATCTCGGTGGGGGGCGGATCATTAGAAAAAAAAAAGGGAGAGAGTCGGGGGCGGTGGCGCAGTGGGGGCGCGGTCGAGGGCAGTACAGAGAGGAATGATCGGGATGGCGTGCGTGATGGTAGGTATGGGGCACATGAGTGTCGTACAGG
+
CDBCCFFFFFDCGGGGGGGGGGHGHHHHHHHHHHGHHHHHHHHHHHHHHHHHHHHHHHHHHGGGGHGHGGGFEFHHHHGFHHHHHFG@FGFEGEFGGFG?3B44DD4?/<?A//>-----9-.<B00<0</B---<-....<....:0<--<--9---..-.-9.0/.-------.-<----9.<<0:000//9../:0<00..9-.../-.9.-.../00000<0000/...-./000000<0.....0/
@M03495:530:000000000-LYBTV:1:2103:23691:10420 2:N:0:TGACAGCT+CCTACGGG
ATATTTTGCCGTTGATAAACCAGAACCATCCAAAGCTCACATGCTGACAGATCGGAAGAGCGTCGTGTAGGGAAAGAGTGTCCCGTAGGGTGTAGATCTCGGGGGTGGCAGGCTCATTTAAATAAAAAACGAGGGAAGAGTCCGGATACCGGGAGATGTCTTGTAAATAAGATGCGAACTGAAGAAAGATATGTCGTGTCTGGCGTGTTCATGTGATCGGGTGTGTTGCTGTCTAGATATGCTGTACATAG
+
CCCCCFFFFFCBGGGGGGGGGGHHGHHHHHHHHHHHHHHHFHHHHHGGHHHHHHGGFGFGHEEGEAEFGGGGHGGHHHFG4FFFGHGGCFBC/3@B44440?/>E/</02///0?11111?11@F1?1<.-..--.....000.-...00.----./000000000000000009:.--.00000//0/000090..../00/0-.-..0000;000;..;.9-../.0000000000:0000090;00:0
@M03495:530:000000000-LYBTV:1:2103:20300:10427 2:N:0:TGACAGCT+CCTACGGG
ATATTTTGCCGTTGATAAACCAGCTAATTCCAAAGCTCACATGCTGACAGATCGGAAGAGCGTCGTGTAGGGAAAGAGTGTCCCGTAGGGTGGAGATCTCGGGGGGGGGCGGGTCATTAAAAAAAAAAAAGGATAGGATTGGGGGGATGTGTGCGCATTACTGGTGAGGAGTACGTATCAGTGTAGGCGCTTAGTGGAGCTGGGTGACGATAGCGGTTCATAGAGTATTATGGTAGTGTAGGCACTGCACG
+
CCCCCFFFFFCCGGGGGGGGGGHHHHHHHHHHHHHHHHHHHHHHHHHHHHFHHHGGGGHGHGGGGGGBGFHGHHHHGHDGDGFHGHGGGGBF/1C333BECE//C--<-------:1:11<F0BF;C@-<../000/011/..----..01<.1.--..111101/1..0.//1./01.111111100---..0<1.0.:.0/.B..09...<1--.-.011111111111<01110/111000./:000.
@M03495:530:000000000-LYBTV:1:2103:26638:10431 2:N:0:TGACAGCT+CCTACGGG
ATATTTTGCCGTTGATAAACCAGCTAATCCTGAAAAAAAAATCAAAGCTAAAAACTACAATGCTAAGACCACGATGTGACTGCTATCAAAGTTAGATATATATGTAAATTATTCATCTGTCAAATCCTAGAATTATATCATACCTGCTCCAGCAATCACGACCTGTAATGGTTTAGTGGGTTGTTCACTGTTTCTGAAAAATGAAGATAGTTGTCCAGCTTCCAAAAAGTTTATTGTGTTTTCTAGTGGAG
+
BA@BBFFFFFBBGGGGGCGGGFHGGHHHHHHHHHHGHGGGGHCFGHHFHHHHGHGHHHHGHHGHHGHHHHHHGGGGHFHHHHFHFHHHGGHDGHHHGHHGHHHHFFHHHGHHGHHHHGHEGHEHEHHHHHFHHHFFFHFHHGHBHHCGGHHFGFFGHHHFG?DDFDHFHHHFGHH1>FGEDGFAGHFFGFFHFHHHGFHHAGHH0<CHGGGB0CBGHHB0:GBCCCC.EBFGGGGFBC/FFBFBBBCFA0.
@M03495:530:000000000-LYBTV:1:2103:5015:10437 2:N:0:TGACAGCT+CCTACGGG
ATATTTTGCCGTTGATAAACCACCCTCCCTGTGGTCGTTATCTTGCTCCTTCTGTCGTCAACGAATTTACTAATTCCAAAGCTCACATGCTGACAGATCGGAAGAGCGTCGTGTAGGGAAAGAGTGTCCCGTAGGGTGTAGATCTCGGTGGTCGCCGTGGCAGTAAAAAAACAAAAGATGGAAGCGTACGCAGGAGACTCAGAGGTACGTCGAGACAGTGGTATTCGTACAACAGCACTAGCAAGCATAAG
+
BBABBFFFFFBAGCGGGGGGGGGGGHHGGHHHHHHHGGGHHHHHHHHHEHHHHHHHGGFHGHGGGHHHGHHHHHHHGHHHHHHHHGHGHGHHHHHHFGHGGGGGHFHGFGFEGFGFGGFHHHHH3BBGF2BFDGGG2FB2>22@2FFE/?//1/-.-----/</00000-:;:.../:00:/0/.-..--..--..:9000000.///..:---....////////9/...//.....///9/9...////
@M03495:530:000000000-LYBTV:1:2103:20094:10443 2:N:0:TGACAGCT+CCTACGGG
ATATTTTGCCGTTGATAAACCAGCTAATCCTGAAAAAAAATCAAAGCTTAAAACTACAATGCTAAGACCACCAATTGACTGGTATCAAAGGTAGATATATATGTAAATTATTCATCTGTCAAATCCTAGAATTTTATCATACCTGCTCCAGCCATCACGGCCTGGAAAGGGTTAGTTGGGTGTTCACTGTTTCTGAAACATTAAGATAGTTGGTCAGCTTCCAAAAAGTTTTTTGTGTTTTCTAATGGAAG
+
ABAAAFFFFFCCGGGGGGGGGGHHHHHGGHHHHHHHGGGG233BF5235BFGHB35B3F53355D333BA11?13B35555134444BF32B4334444444444BG4FF4G4444?4444FGB3B4?4?BBG444?44443B?3023B22B/BB?B2///>///0?10?/?F/011?C-C.<>=1111==G<0D00<0<<00=00000:;:/.;0/0<G:C0C0C.90;;0.;-;:CFGF000000000;
@M03495:530:000000000-LYBTV:1:2103:27262:10452 2:N:0:TGACAGCT+CCTACGGG
ATATTTTGCCGTTGATAAACCAGCTAATCCTGAAAAAAAAATCAAAGCTAAAAACTACAATGCTAAGACCACGATGTGACTGCTATCAAAGTTAGATATATATGTAAATTATTCATCTGTCAAATCCTAGAATTATATCATACCTGCTCCAGCAATCACGACCTGTAATGGTTTAGTGGGTTGTTCACTGTTTCTGAAAAATGAAGATAGTTGTCCAGCTTCCAAAAAGTTTATTGTGTTTTCTAGTGGAG
+
AAAAAFF3FFDAFGGGG3EEGGFAFFHHFDGDHFDAAEAEEHHHFGEBFFGGFEE1FGHFEHHBG2FFFHHHGGHG0FDBGHC1@20FEGFHDGDHFFGDGHHH2B>DFGGHHHGFFHBDGHHHFG1FGFDHEEGDHHHFHHHC1B01F1B1FGGFFHFGGGGF<??1GHH11<FGBGEC.>CGEHHHGFGGHBGBDDFGHCDFHB000:;;F<;CCGG0CFF00;;C.0;;FF09CFBFFCG0;09;.0:
@M03495:530:000000000-LYBTV:1:2103:25887:10466 2:N:0:TGACAGCT+CCTACGGG
ATATTTTGCCGTTGATAAACCAGCTAATCCTGAAAAAAAAATCAAAGCTAAAAACTACAATGCTAAGACCACGATGTGACTGCTATCAAAGTTAGATATATATGTAAATTATTCATCTGTCAAATCCTAGAATTATATCATACCTGCTCCAGCAATCACGACCTGTAATGGTTTAGTGGGTTGTTCACTGTTTCTGAAAAATGAAGATAGTTGTCCAGCTTCCAAAAAGTTTATTGTGTTTTCTAGTGGAG
+
ABBBBFFFFFBAGGGGGGGGGGHGHHHHHGHHHFFBGGEFGHBBGHFHHGHGHFGHHFHHHHHHHGHHGHHHGGHGHHHGGFFHHHEHGFFFFGHHHHFHHHHHHHHHHGHGFHGHHHHHHHGHHHHHHHGHHHHHHGGFFHGGHHAGFHGHGFGHHHHFGGFGHFHBGHHGG<CGGHGHFGGDHHHHHHHHFHHHHH0D.CGF0CCF;;;GHHH:CHHHGH/CGG.CCBFGGGGGFF/9FCFEGGFGEFE
@M03495:530:000000000-LYBTV:1:2103:9283:10512 2:N:0:TGACAGCT+CCTACGGG
ATATTTTGCCGTTGATAAACCAGAACCATCCAAAGCTCACATGCTGACAGATCGGAAGAGCGTCGTGTAGGGAAAGAGTGTCCCGTAGGGTGGAGATCTCGGGGGGGGGCGGAGCAATAAAAAAAAAAAACAGTGGTAGAAAAGACGTAGCATAGTAGTTAGACAGAAGGCGAGCGATACTGACAGATAGAACAGACTGCATGGTGAGAGAGACTGAACACGCTGAGATGGTCGATTCAGATCTACGGCGG
+
CCCCDFFFFFCBGGGGGGGGGGHHHHHHHHHHHHHHHHHHHHHHHHHHHHHHHHGGGGHGHGGGGGGFGHHGFHHHHHDGBGDHGHGFFGBC/11333BBGGFE?--;-;-----./;00BFF--@-::-../00/00:00;//./...:.;00000000000;0/::B..------;.-000000/;:0:00;//.00/000:000.00.../::0000/.-...:000;00-9.00:000;000.9---
@M03495:530:000000000-LYBTV:1:2103:7629:10527 2:N:0:TGACAGCT+CCTACGGG
ATATTTTGCCGTTGATAAACCAGCTAATCCTGAAAAAAAAATCAAAGCTAAAAACTACAATGCTAAGACCACGATGTGACTGCTATCAAAGTTAGATATATATGTAAATTATTCATCTGTCAAATCCTAGAATTATATCATACCTGCTCCAGCAATCACGACCTGTAATGGTTTAGTGGGTTGTTCACTGTTTCTGAAAAATGAAGATAGTTGTCCAGCTTCCAAAAAGTTTATTGTGTTTTCTAGTGGAG
+
CCCCCFFFFFCBGGGGGGGGGGHHHHHHHHHHHHHHHGGGGHHHHHGHHHHHHHGHHFHHGHHHHHHHHHHHGGHGHHHHHHHHHHGHGHHHHHGHHHHHHHHHHHHHHHHHHHHHHHHHHHHHHHHHHHHHHHHHHHHHHHHHHHHHGHHGHHHHGGHGDGGGHGHHHHHHHHHHGHGFGGGGHHGHHHHHHHHHHHHHHHHGHHFHHHHHHHHHFFFHHHFHCHHGDFFFFGGGGGGFFFBFGGFF?FF
@M03495:530:000000000-LYBTV:1:2103:25480:10530 2:N:0:TGACAGCT+CCTACGGG
ATATTTTGCCGTTGATAAACCAGGCGGACCAAAGCTCACATGCTGACAGATCGGAAGAGCGTCGTGTAGGGAAAGAGTGTCCCGTAGGGTGTAGATCTCGGTGGTCGCCGTATCAGTAAAAAAAAAAAGGGAGGTGGCAGTAAGTTGACGCAGTGCGATGTATGGCTGGTGACGACCGTGATACGTAGTTGTTGGCGGCTCTGAACAGAGGCGTGACGATCTGCCTCAGTTCGTGTGGGTCGTGATGCGTG
+
CCCDBFFFFFCBGGGGGGGGGGHGHGGGGGHHHHHHHHHHHHHHGHHHGHHHHGGGGGHHGGGGEGFFGHGHHHGHHGH4BGGEGEFGGGG/BF?4BB4FF//E/2//////00>2@2@D2@ACC<-<..<..-...././<0000000..--.00-....000/./<.:/00..---<../<:.00..000...<----.<000:0///..-.-.......0000<000:0.9....../-<.//00<..
@M03495:530:000000000-LYBTV:1:2103:21095:10534 2:N:0:TGACAGCT+CCTACGGG
ATATTTTGCCGTTGATAAACCAGGGACTCAGGCTGGACCAAAGCTCACATGCTGACAGATCGGAAGAGCGTCGTGTAGGGAAAGAGTGTCCCGTAGGGTGTAGAGCTCGGGGGGAGGCGTGTTATTTAAAAAAAAAACAACCTGAGCAGCATAGAAACGGCGGCGGTGCAGGAGCAGCTGCACATCATTCTCCAACGTGTAGAGGTAGACAATGGAGAATCCCGTGCGACAGAGACGCGACAGAGGTCATT
+
CCCCCFFFFFCCGGGGGGFGGGHGGCGHHHHCHHHGHGHHHHHGFGHHHHHHHHBGHHHHHHGGGGHHHGGGGEEGHGHGFFHGFFBF44GDEFEFCFB?/BG4343B?//</--;-.-.-.9////;B///-:---....././/////.///////..--:--:@--//9A.../9//:////;//////:///...//////:////////////.///:A...9.---/://.-----9B/9///;/
@M03495:530:000000000-LYBTV:1:2103:5336:10548 2:N:0:TGACAGCT+CCTACGGG
ATATTTTGCCGTTGATAAACCAGCTAATTCCAAAGCTCACATGCTGACAGATCGGAAGAGCGTCGTGTAGGGAAAGAGTGTCCCGTAGGGTGTAGATCTCGGGGGGGGCCGGATCATTAAAAAAAAAAAAAGAAGAGGAACAAGCGAGCATAAGATAAAACAACGTACATGTAACGTAATGGAGAAGAGCGACAAAAGAGTGATGAGCAATGAGGTCACAAGCTGGCAGCTAAATAGCACACGTATGGAAG
+
BCCCDFFFFFCCGGGGGGGGGGHHHHHHHHHHHHGHHHHHHHHHHHHHHHHHGGCGGGGCGGEGGEGAFGHGEFGHHHDFDFGGGFEGDF31/B3444BGF?/>E--;-;---.-.0:0:;BBB;C-;---::./0.../.;//...9-:::00000:00:...-....000000./...000/0./0./-----/././000000000/0000//;0000..00/./../000000000/.:./0//00/
@M03495:530:000000000-LYBTV:1:2103:17509:10563 2:N:0:TGACAGCT+CCTACGGG
ATATTTTGCCGTTGATAAACCACCCTCCCTGTGGTCGTTATCTTGCTCCTTCTGTCGTCAACGAATTTACTAATTCCAAAGCTCACATGCTGACAGATCGGAAGAGCGTCGTGTAGGGAAAGAGTGTCCCGTAGGGTGTAGAGTTGGGTGGGCGGCGGGTCATTAGAAAAAAAAAAGAGGGATGCATGGGTCGGGCTGTGGTGGCTAATCGCACATTAGAAGTGTGTGAAGTCGACTAGATAGTGGACCGG
+
CCDCDFFFFFDDGGGGGGGGGGGGGHHGGHHHHHGHGGGHHHHHHHHHHHHHHHHHGGGHGHGGGHHHHHHHHHHHHHHHHHHHHHHHHHHHGHHHHHHHGGGGHHHGGGGGGGHHHGHHHHEGDF?FGHGECDDC=F/2@2>2>2@A/?@/.>--<-<--.000000:/<--<--../.9././0:<..</-----..///....0000<..--0000000<000<.000::<.-.-00<00<0.00/--
@M03495:530:000000000-LYBTV:1:2103:18304:10574 2:N:0:TGACAGCT+CCTACGGG
ATATTTTGCCGTTGATAAACCAGCTAATCCTGAAAAAAAAATCAAAGCTAAAAACTACAATGCTAAGACCACGATGTGACTGCTATCAAAGTTAGATATATATGTAAATTATTCATCTGTCAAATCCTAGAATTATATCATACCTGCTCCAGCAATCACGACCTGTAATGGTTTAGTGGGTTGTTCACTGTTTCTGAAAAATGAAGATAGTTGTCCAGCTTCCAAAAAGTTTATTGTGTTTTCTAGTGGAG
+
CCCCCFFFFFCBGGGGGGGGGGHHHHHHHHHHHHHHHGGGGHHHHHHHHHHHHHGHHHHHGHHHHHHHHHHHGGGGGHHFHHHHHFFHHHHHHHHHGHHHHHHHHHHHHHHHHHHHHHHHHHHHHFHHHHHHHHHHHFFHHHHGHHGHHHHHGHHHHEHFGCGGGGHHHHG?GGGFGHHHDCCGHHHHHHHHHHHHGHHHHHHHHHFHHGGHHHGFHHHHHHHHHHEGGGFGGGGGFFFGGGGFGGGGGBA
@M03495:530:000000000-LYBTV:1:2103:9951:10582 2:N:0:TGACAGAT+CCTACGGG
ATATTTTGCCGTTGATAAACCAGAGGACTCAGGCTGGACCAAAGCTCACATGCTGACAGATCGGAAGAGCGTCGTGTAGGGAAAGAGTGTCCCGTAGGGTGTAAGGCTCGGGGGGGGCCGGGTGAATAAAAAAACAAAGAGTGGGAGAGGGGGGAGTACCATAGACAGGCATCAAAGCAGGACAGGTGAGTGGCCTTACGCGATATAGGCTGCGAGTTCGACGCTACGAAATATTACATGTGGGTGCAGAG
+
CCCCCFFFFFCBGGGGGGGGGCFHHGHHHHHHHHHHGHHGHHHHHHGHHHGHGHHHGHGHHHEGFGGHHHGFGGGEFBEHGHHHHHH4EBBFDE1EFAFFF/34433B0/<//<--9--9--:-./////:/:9.9.9/////...:....-----.///////////.../////////..9/..9/:.//...////..---.-/////..--;-./...--..-....9///;///////.;../;;:
@M03495:530:000000000-LYBTV:1:2103:6365:10582 2:N:0:TGACAGCT+CCTACGGG
ATATTTTGCCGTTGATAAACCAGAACCATCCAAAGCTCACATGCTGACAGATCGGAAGAGCGTCGTGTAGGGAAAGAGTGTCCCGTAGGGTGGAGAACTCGGGGGTTGCCGGATCATTTAAAAAAAAAACGAAGCAAGACAAGCGGGAACGACGAGCATGTACGAGTAGGATGTACGCACAGAGACGTAACAGACAGCTTGCGGAGTCAGACAGTGCGCGTGAGAGAGCTATAGCACGGGATGATGATCAA
+
CDDDCFFFFFDCGGGGGGGGGGHHHHHHHHHHHHHHHHHHHHHHHHHHHHHHHHGGGGHHHGGGEEEBFGHGFHHHHHFG4FFHGEGFGG3F/1?30B?3>?/EC//<02////<?1?1=FBGB?D@FC.-..;-0//////...----...------00000.....00000000...-9/0///.9...00/.//.00/.-;--9/00:;//000--9--..00;:A0:000000---...0;000:00
@M03495:530:000000000-LYBTV:1:2103:24436:10591 2:N:0:TGACAGCT+CCTACGGG
ATATTTTGCCGTTGATAAACCAGCTAATTCCAAAGCTCACATGCTGACAGATCGGAAGAGCGTCGTGTAGGGAAAGAGTGTCCCGTAGGGTGTAGATATCGGTGGTCGCCGGGTCATTAAAAAAAAAAAAGGAGCGCGAGATCAGATGACACCCTGTAACGATCCCGAGCAGGCGCGATGATGGAAGTGTCGTGGATGGATGCCAGCGTCTAGTCTGCGCAGTTGGAGACGACGACACTTCAGTGTCCCTG
+
AABBBFFFFFBAEGGGGGGGGGHHHHHHHHHGHHHHFFHHGHHGGHHGHHHHGHGGGGGGFEEFEAE1BFHGHFHHGH@GDFDGFGF?GG?1/33@444@?E/?/?3/////<?<03?3?BGG?@//---../<.--;-:-:000:<00000.../:00;.....9..---/..-----./////9;////..:..;/.//9.///:-:...//////---9.//////..-----9-//;9B//////;/
@M03495:530:000000000-LYBTV:1:2103:24604:10625 2:N:0:TGACAGCT+CCTACGGG
ATATTTTGCCGTTGATAAACCAGCTAATCCTGAAAAAAAAATCAAAGCTAAAAACTACAATGCTAAGACCACGATGTGACTGCTATCAAAGTTAGATATATATGTAAATTATTCATCTGTCAAATCCTAGAATTATATCATACCTGCTCCAGCAATCACGACCTGTAATGGTTTAGTGGGTTGTTCACTGTTTCTGAAAAATGAAGATAGTTGTCCAGCTTCCAAAAAGTTTATTGTGTTTTCTAGTGGAG
+
BBABBFFFFFBBFFGGFGCGF4GHHHHHHHHHFF35FEGGGHCHHBDGHHHHGHGHHHGHHGHHFGGHEFFHD0GA?EFHHFHF4FFH4GFHGGHDGFHFFGHHDGHGHFHHGHHDFGF?FGH4BB3FGHEGHHHHBG3GFFFFHGFHEHFGHGHB<GFGGGGGHHHBFGFFGHBG1<FGDEGDCBGDBGHGHGHGFBH0<CG0=GHFBGGFGF0CGGBHHHFHGCC99CCFGGGG0BBFFCFGGFGGGCA
@M03495:530:000000000-LYBTV:1:2103:13271:10625 2:N:0:TGACAGCT+CCTACGGG
ATATTTTGCCGTTGATAAACCAAAGCTCACATGCTGACAGATCGGAAGAGCGTCGTGTAGGGAAAGAGTGTCCCGTAGGGTGTAGGACTGGGTGGGGGGCCGGGAATTAAAAAAAAAAAAAAATGAGAGAGAGATGCGTGGGGAGCTAATATGCGGAACGCAGAAGGGCCAACAATGCCTCACACAATATGAGCCGTAAGACACGATGTAGATGTATAGTAGAGGTTACAGAGAGATGAGAGTGTGGTGGG
+
BBBBAFFFFFBAFEGGGGGGGGHHHHHHHHHGHCHHGHHHGHHHFGGEHHHGEEFEEGHGHFHHHHGHDF@DGGFGEGCC31/33333311?31//>>---;---9/;;0009A?-B;-99--./////.....///-;.---.-..//9////.--9-..---//........./////:/.//..///9//9/-....///..-...9//////9/9;////./9//99//...//////;///....-
@M03495:530:000000000-LYBTV:1:2103:26063:10630 2:N:0:TGACAGCT+CCTACGGG
ATATTTTGCCGTTGATAAACCAAAGCTCACATGCTGACAGATCGGAAGAGCGTCGTGTAGGGAAAGAGTGTCCCGTAGGGTGTAGAGATCGGTGGGCGCCGGGTCATTAAAAAAAAAAAAGAAGAAGGAGTAGGAGCGGTCGATAGAAATCGGCAGAATAGATAAAGGGAGCAGTGTGCTATCTGACTCGATGTCCGTGAGTGGACATGATGAGAGGAGTAGTAGCGAATGTGCGCTGCTAGTGGTCTTGG
+
CCCCCFFFFFCBGGGGGGGGGGHHHHHHHHHHGHHHHHHHHHHHGGGFHGHGGGGGFFFFHGHHHHHHDF5DFHEF@EGG3E/3B434BF1?1>E////><//?/?3D333FHCG?/D@-...<0//.<.<<100/.--.---<9.1111<..---./1101111<10...../10:1<111/111111..<1.11.....<0.00000011101:.:.<<111119---011:.---<01101.:01110
@M03495:530:000000000-LYBTV:1:2103:8983:10634 2:N:0:TGACAGCT+CCTACGGG
ATATTTTGCCGTTGATAAACCAGGGACTCAGGCTGGACCAAAGCTCACATGCTGACAGATCGGAAGAGCGTCGTGTAGGGAAAGAGTGTCCCGTAGGGTGGAGATCTCGGGGGGCGGCGGGTCATTAAAAAAAAAAAAGGAAGGAGAAAAGGAGGGGGGGAGATAAGTAGCTACATAACGAGGAAGGACATAGTGTGGAGAGTAGATGGTAAGGGTGGAGGCATGAGCAGTGAGAGGTCAATGTGGTGCAG
+
DDDDDFFFFFDDGGGGGGGGGGHGGGGHHHHHHHHGHHHHHHHHHHHHHHHHHHHHHHHHHHGGGGHHHGEEGEEGHGHGGHHHGHFG4FGHFGGFGG3F//F?33DD0//<<--9--9--<-.0000:<B@-D--@-.9//...9..0//.<9<-------.<00<000000000<00.<.--/:.../<00<0<090.0.00<00:0:0000...<.....0.0000/000:00.0/0000000/.000
@M03495:530:000000000-LYBTV:1:2103:12992:10639 2:N:0:TGACAGCT+CCTACGGG
ATATTTTGCCGTTGATAAACCAGGACTCAGGCTGGACCAAAGCTCACATGCTGACAGATCGGAAGAGCGTCGTGTAGGGAAAGAGTGTCCCGTAGGGTGTAGATGTCGGGGGGCGGCGGGGCAATAAAAAAAAAAAAGAGGAAAGACAAGGAGGGGGATTGGTGCGAGGTAGAAAGAAAGATTGACGTGTACTGTTTGTACATGTGCGACGATTTGAACGTAACATAGCGGATAATACGATAACATTAGTC
+
CCBCCFFFFFCAGFGGGGGGGGHGHHHHHHHHHHGHHHHHHHHHHHHHHHGHHGHHHGHHHGGGGGHHGEGGEGHHHHGHHHHGH@BBBEHGEEF1EFE/3344444/><>@-----------.://;/9@-@--;-9./..//.////...;.----.::././-.--:/9/////;////////...9/////;9/////:///9..---...////...../////--:;.//9/...../::/:9//
@M03495:530:000000000-LYBTV:1:2103:18869:10656 2:N:0:TGACAGCT+CCTACGGG
ATATTTTGCCGTTGATAAACCAAAGCTCACATGCTGACAGATCGGAAGAGCGTCGTGTAGGGAAAGAGTGTCCCGTAGGGTGGAGATATCGGGGGGGGGCGGGTCATTAAAAAAAAAAAAAGTGAAAGGCATGGCGGAACTTGCAGGCGGAGGTAGTGCTGATGAGTGTGAGGACGGGGTCCGTTGAAGTACGTATCGGGGGCACGAAGCAGACGATGTGATGTGAGAGGAGGTGTGGACGGACGATGGGT
+
CDCCDFFFFFDCGGGGGGGGGGHHHHHHHHHHHHHGHHHHHHHHGGGGGHHGGGGEGGHGHGHHHHHH5GDDGGGHGGGGFF/11334B4?@/EF--;--9--;-:0:0:::F=AA;==--.000:00...;...---9-000000:.----;.000/000:0;B000000;.0.:----..-.0..:0000./;0..---;9-.9..;;0//:9-...0000000000:...;.0.;00--.---9.../
@M03495:530:000000000-LYBTV:1:2103:17145:10658 2:N:0:TGACAGCT+CCTACGGG
ATATTTTGCCGTTGATAAACCAGCTAATTCCAAAGCTCACATGCTGACAGATCGGAAGAGCGTCGTGTAGGGAAAGAGTGTCCCGTAGGGTGTAGAGCTCGGTGGTGGCCGGATCATTTAAAAAAAAAAAACAGGAAAGGTAGAGGGTGTCGTGAGGACACAGGATGGACTATTGGTGGATGGATGTAAGAGAAGATGTGATTCACTCCAAGTCACTTGCTGCGGAAGAGAAGTTTATAGATACTGTGTGA
+
CCCCCFFFFFCBGGGGGGGGGGHHHHHHHHHHHHHHHHHHHHHHHHHHHHHHHHGGGGHHHGGGFEEBGGHGHHHHHHEGBDGHGEGDGG3F/33434BCEF//E///0B<////B3333D?DGBF?D/--../..//..00<00/...-0.../..0././...00./00/0000<...00./00:0000:/:/0000000000000<0000000<000000----.../0:000<0000000000<0.0
@M03495:530:000000000-LYBTV:1:2103:24596:10672 2:N:0:TGACAGCT+CCTACGGG
ATATTTTGCCGTTGATAAACCACCCTCCCTGTGGTCGTTATCTTGCTCCTTCTGTCGTCAACGAATTTACTAATTCCAAAGCTCACATGCTGACAGATCGGAAGAGCGTCGTGTAGGGAAAGAGTGTCCCGTAGGGTGTAGATCTCGGGGGTGGGCCGGTCAGTAATAAAAACAAATACGGTAGTACATGTGCGGCGGTTGTCCAGTATGCTTTGGCTGCAATTAGAATCTGATTGTGACATCATGTTGTT
+
CDCDDFFFFFCAFGGGGGGGGGGGGHHGGHHHHHFGFGGHHHHHGHHHHHHHHHHHGGGHGHGGGHHHHHHFHHHGFHHHHGHHGHHHHGHFDHHHFHHHGGGGHHHFGGGEGCFFGGGHHHFHGHDFGHGGGFDFCF/>@22222@///<--=-..:;--.;;;000;;CF;.9.000../..:0000;000.-9-----.0000:00000000/0;9./0;00000;0:000;000000000000:0/;
@M03495:530:000000000-LYBTV:1:2103:14702:10684 2:N:0:TGACAGCT+CCTACGGG
ATATTTTGCCGTTGATAAACCAGCTAATCCTGAAAAAAAAATCAAAGCTAAAAACTACAATGCTAAGACCACGATGTGACTGCTATCAAAGTTAGATATATATGTAAATTATTCATCTGTCAAATCCTAGAATTATATCATACCTGCTCCAGCAATCACGACCTGTAATGGTTTAGTGGGTTGTTCACTGTTTCTGAAAAATGAAGATAGTTGTCCAGCTTCCAAAAAGTTTATTGTGTTTTCTAGTGGAG
+
CCCCCFFFFFBAEFGGGGGGGGHGHHHHHHHHHHHGGEEGGHHHHHHGHHHHHGGHHHHHHHHHHHGHHGHHGEHGHHHGHHEHHHHHFHHHHHHHHHFHGHHHGGHHHHHHHHHHHHHHGHHHHHHHHHHHHHHHHHHHHHFFHHFHHGHHHHFHHHHGGGGGHGHGHHGFHHFHGHGHFGGGHHHHHGGHBHHHHHHHHHHGHHHHFGGHHHHFHHHHEGHF0C.A.CBFFGGFGGFFFFBBFGFF.;E
@M03495:530:000000000-LYBTV:1:2103:11090:10738 2:N:0:TGACAGCT+CCTACGGG
ATATTTTGCCGTTGATAAACCAGGGACTCAGGCTGGACCAAAGCTCACATGCTGACAGATCGGAAGAGCGTCGTGTAGGGAAAGAGTGTCCCGTAGGGTGTAGAGCTCGGGGGGGGGCGGATCCTTTAAAAAAAAAAGAAGCGTGGACGTAGGGATGTGTTGGTTTAGTGAGAAGAAGAAGTTGCAGAAGATGACATTATGTGACAATGGAGGTAATGTTGTCTGGCGAGCGCTGTGCAGGCACGAGTGGG
+
CCDCCFFFFFCBGGGGGGGGGGHGGGGHHHHHHHHGHHHHHHHHHHHHHHHHHHHHHHHHHHGGGGHHHGGGGEFHHHHGHHHHHHFGBFFFEGEGGGBA/33434D??E/E/--9-<--9>-/:000:0:BDC;;D...<0-..-.0-.....//.:00/9.<9.00<0000</0//0//:00000</000<000000<0:000000000/..0000:00/:0:/0----<-.-./000...:..-<...
@M03495:530:000000000-LYBTV:1:2103:26973:10755 2:N:0:TGACAGCT+CCTACGGG
ATATTTTGCCGTTGATAAACCACCCTCCCTGTGGTCGTTATCTTGCTCCTTCTGTCGCCAAAGCTCACATGCTGACAGATCGGAAGAGCGTCGTGTAGGGAAAGAGTGTCCCGTAGGGTGTAGAGCTCGGTGGTCGGCGGATCATTAAAAAAAAAACAGCAGAGATAGAGCGGGTGGCAGTATACATAGACTCAGCTGATTCATGACCTGAAAGAGCACCTGTTCGGCAGGGCGCGAGCCCGCGGCACGGG
+
CCCCCFFFFFCCGGGGGGGGGGGGGHHGGHHFHHGHGGGHHHHHHHHHHHHHHHHHGHGFGHGGHHHHHHHHHHHHHGHHHHGFFGHHHGEFFEEFHHHGHHHHHH?GBFGHGHGGGGBF/2?333BB/>/?//2</<<@--<.<000DG0:EF?-../;/././090009------.;./00000:0000009000000:00:00000//000///0;.:/0:0.;--:--.-9-----.--;----.--
@M03495:530:000000000-LYBTV:1:2103:15279:10758 2:N:0:TGACAGCT+CCTACGGG
ATATTTTGCCTTGATAAACCAGCTCTAGCTGCCATAGCAATGTCACAACCACTTCTTGCCCTCCAAAGCTCACATGCTGACAGATCGGAAGAGCGTCGTGTAGGGAAAGAGTGTCCCGTAGGGTGTAGAGATCGGGGGTGGCCGTGTCATTAAAAAAAAAAAAAAATGTATGCAAGGGGGGGTCGCGGATGCAAAAGCAGAACGTACGGCGAGATGAGTAGGCAGCAAGCTATGACAGAGGAACGTCGCTG
+
CCDDDFFFFFFFGGGGGGGGGGHHHHHDGHHHHHHHHHHHHHHHHHHHGGGGHHHHHHGHHHHGHHHHHHHHHHHHHHHHHHHHHHHGGGGHHHGGGGGGHFHHGHHHHHHFF4FFGG?E/AF3?>33433?2?B/@/<-@00<--.<00==00=0<@C@------.<00000000..-----9-------/0:0//.:/:/<...<-.-----.000000000<../:<00000000//../<..<--..
@M03495:530:000000000-LYBTV:1:2103:18984:10776 2:N:0:TGACAGCT+CCTACGGG
ATATTTTGCCGTTGATAAACCAGTCTCCAAAGCTCACATGCTGACAGATCGGAAGAGCGTCGTGTAGGGAAAGAGTGTCCCGTAGGGTGTAGATCTCGGGGGTGGCCGTGGCATTAAAAAAAAAAAAGAAGGGAGATGGGTGTGACGGGGGAGTGAACAACAAGAGCAGGGAGAATACAGTGAGAGGGAGGGTGACGTAGAGCAGCGGCGGAAGACAGTAGAGCAGGCTGGGCATAGCTGTGTAGCTGCTA
+
BCCCCFFFFFCCGGGGGGGGGGHHHHHHHHHHHHHHHHHHHHHHHHHHHHHGGGGHHHGGGGFGFHHHGHHHHHHFHDFGHGHGGGG?1>B344444B?//E///00////<=1FB1=1F?D-<<--.../:..../009/.-.00.-----;..0000/:..//./0/.-:...;000000;0:0....--...0.....:00;:-:-----..//:00:0000/..;.;9.//0::000/00000;000
@M03495:530:000000000-LYBTV:1:2103:27469:10791 2:N:0:TGACAGCT+CCTACGGG
ATATTTTGCCGTTGATAAACCAGCTAATCCTGAAAAAAAAATCAAAGCTAAAAACTACAATGCTAAGACCACGATGTGACTGCTATCAAAGTTAGATATATATGTAAATTATTCATCTGTCAAATCCTAGAATTATATCATACCTGCTCCAGCAATCACGACCTGTAATGGTTTAGTGGGTTGTTCACTGTTTCTGAAAAATGAAGATAGTTGTCCAGCTTCCAAAAAGTTTATTGTGTTTTCTAGTGGAG
+
BBBBBFF5FFB2EEGGGGGGGGHHHHHHHHHHGHHHHGFGGHGHHFFFGGHHGFEGHHFHGHHHHFHHHFHHGGHGHHHHHGHGGHGHGBGHHHHHFHHHGHHHHHHHHFHHHHHHHGDHHHFFHHHHHHHHHHFHHHGHHHG2FGHHHFHHFHFHHFHF?B/DCGH1F1FGHHHGGHHHGGGEGHHGHHFHFHEFHFDHFHFHBGHCBCCGHHCBFFHHHHHBC0.AA9CFGGFGGFFGFGFFBFCBF0A
@M03495:530:000000000-LYBTV:1:2103:15697:10799 2:N:0:TGACAGCT+CCTACGGG
ATATTTTGCCGTTGATAAACCAGGACTCAGGCTGGACCAAAGCTCACATGCTGACAGATCGGAAGAGCGTCGTGTAGGGAAAGAGTGTCCCGTAGGGTGAAGATATTATCGGGTCCCGGCTGGGTATAGAAAAGATTGTCGACACAACATTGCATAGATCGGCAGGGCGTCGTGACGGGAATGATGGTCTTCAGGGGTGTAAACTAATGTCGGAGTATGGTGTAATACAAACTAGGAAGAGTGGAGTTAGC
+
BBBBBFFBBFBBGGAGGFBFGGGGCEFHHHGHHHGHHGGHGHBGHHHFFHFHFEHHHGHGHGFGGFFHEAEE>EHHHHGCGHHBG4FB@@EEFE111BF/34B3?44444//////0</<///<@222222222?221<1//<//?<..01=1111>11<..-----.---:::/;.9-.-/0090900000900.-.-9///////////.---.///.//;////////9//////...//./.9////
@M03495:530:000000000-LYBTV:1:2103:21173:10851 2:N:0:TGACAGCT+CCTACGGG
ATATTTTGCCGTTGATAAACCAGGACTCAGGCTGGACCAAAGCTCACATGCTGACAGATCGGAAGAGCGTCGTGTAGGGAAAGAGTGTCCCGTAGGGTGGAGAACTCGGTGGTCGGCGGAGCATTCAAAAAAACAAGGACTGGCGTTAGCGTCTCGAGTGGAGCATTGGGCGAGAGAACGAGTACTGGGTATGGACTGCTGAGCAGTACCATGTTGCGAGCCATGAGAGTGCGTACGTCACATGACGACGC
+
BBBBBFFFFFBAGCGGGGGGGGHGHHHHHHHHHHGHHHHHHHFHHHHHHHHHHGHHGHEHHGGGGHHHGGGGEFGHHHGGHHHFFFG4FFFEEEFGC?E///30333/?//??3>////////1?1<1<<.-A.C./<../...:.-..0-...//0.9..0./.0000..-----.//...9.////.;///.///9////.///9//;///////-----//////;///-..--9.../////..9--
@M03495:530:000000000-LYBTV:1:2103:16744:10852 2:N:0:TGACAGCT+CCTACGGG
ATATTTTGCCGTTGATAAACCACCCTCCCTGTGGTCGTTATCTTGCTCCTTCTGTCGTCAACGAATTTACTAATTCCAAAGCTCACATGCTGACAGATCGGAAGAGCGTCGTGTAGGGAAAGAGTGTCCCGTAGGGTGTAGAGCTCGGGGGTGGGCGGATCAAGAAAAAAAAAAAAAACGAAATGATGTAGGTGCGGTGAGAGATGTAATGTATCGTTGTGCTTGTGAGTGGTTGATCTGTGATATGTGTT
+
CCCCCFFFFFCBGGGGGGGGGGGGGHHGGHGHHHFGGGGHHHHHHHHHHHHHHHHHGGGHGHGGGHHHHHHHHHHHHHHHHGHHHHHHHHHHFHHHHHHHGGGGGHHGGGGFGGHHHGFGHHHHFH?DHHGHGGGG2?>2D2222@?D/AF----.-----:000/9/.9A=B;=---.-....//;;:////;/--.9.://./////9///;/././../://./:B//9/..//9/9/9////9////
@M03495:530:000000000-LYBTV:1:2103:15204:10910 2:N:0:TGACAGCT+CCTACGGG
ATATTTTGCCGTTGATAAACCACCCTCCCTGTGGTCGTTATCTTGCTCCTTCTGTCGTCAACGAATTTACTTTCCAAAGCTCACATGCTGACAGATCGGAAGAGCGTCGTGTAGGGAAAGAGTGTCCCGTAGGGGGTAGATCGCGGTGGGGGGGGGGGGAATTAAAAAAAAAAGCTGGGGAGAACGGGGTCGTGTGTAGGGGGAGCAGAGACAACAGTAAGAAGTGATCAGATGGTGGTGTGGTACCGCGG
+
ABBBAFFFFFDBGGGGGGGGGGGGGHHGGHHHHHGHGGGHHHHHHHHHHHHHHHHHGGGHGHGGGHHHHHHHHHHHHHHHHHHHHHHHHHHGHHHHHHGGGGHHGGEFGGGGHFFGGHHHHH4FDFGHGGCCDF/<//?111//>@.>E-----------./000B09--9--..0:/.-.-..0..:--.--.9.:000..---..//.;///../000000/00:0000000000....../000;;--
@M03495:530:000000000-LYBTV:1:2103:26593:10933 2:N:0:TGACAGCT+CCTACGGG
ATATTTTGCCGTTGATAAACCAGGACTCAGGCTGGACCAAAGCTCACATGCTGACAGATCGGAAGAGCGTCGTGTAGGGAAAGAGTGTCCCGTAGGGTGTAGATTTCGGGGGTGGGCGGGTCATGAAAAAAAAAAAGATAACGATGCGCTGAACGTGTACGTATCTAGCACTAACACACGAGCACACAGACATGTGACACGTGCGCTATGTTACACCGCACTTGGAACTATTCTCAGCTTCAGATGACGCG
+
CCBCBFFFFFCAGFGGGGGGGCHGHHHHHHHHHHGHHHHHHHHHHHHHHHHHHGCFGHBGFGGFGCHHCEFEEEFGFGGCHEHFHHH4FHHGE?EFGG//33444442//<///////-<<-:000000.-;B--9..0000....9-.--./;..././.;//.//9////////;.9-----.:9../../;/://:/..9.--@-./9//////-----9///////99/////;/;////////..-
@M03495:530:000000000-LYBTV:1:2103:27041:10946 2:N:0:TGACAGCT+CCTACGGG
ATATTTTGCCGTTGATAAACCACCCTCCCTGTGGTCGTTATCTTGCTCCTTCTGTCGTCAACGAATTTACTAATCCAAAGCTCACATGCTGACAGATCGGAAGAGCGTCGTGTAGGGAAAGAGCACCCCGTAGGGCGGGGAAAAGGGGGGGCGGCTGGAGATTATAACAACAGAGACAGCTTACATAGAGATACGCGCTTCCGACGTAGTAGATGGCCACACGCCGCGGTGGTAGATCTTTGAGGGTCAGG
+
AAAAAFFDFFD>A1AFD31AB0FFEHCECGFH10FG0AE/GFHFDF1B1BF1A122B///AFEGCEADGF1F2FBG11@B01B1@1GFEDF1BFFBDC?//>/B00E/EEGG/BB1F0BEC<0010?/<>A///?0>/>;-:./:..A-9------;9--;B/;/////;--99BFB--9/;//9//9//9//9----;A-/A-----:-////;/;//----9-;----9--9/////;///----/-;9
@M03495:530:000000000-LYBTV:1:2103:7545:10952 2:N:0:TGACAGCT+CCTACGGG
ATATTTTGCCGTTGATAAACCAGTCAGGAGTCCAAAGCTCACATGCTGACAGATCGGAAGAGCGTCGTGTAGGGAAAGAGTGACCCGTAGGGAGTAGATCGCGGTGGAGGCCGGAGGCTACGGAGAGAGACAACTCGGCCCGGATGCTGTCAGCTCCAGGAATGCCCGCCAGCGCGACGACACCACTTCTAGTAAACGCGTGCCACACAACTCAAGACCACGCCCGAGTAGACCGGCAGCACGACCCCATG
+
AAABAFFFFFBAEGFFGFGGCCD5FFDGHGBFGHG5GFFHHHHGFFBDGCGHBEGHG?1EBFGGEAEAE?BBFCFEGH3G4F34BBE1/?>F3?13344B/?/>////?//?///////22//<///<//000.>1>A.>@<-<<-/0<00;0CC///:/./0000/;;---9-9;--;--9-;..////;/;BFFB.--9-..//.....://///.......----:.///:-----...;.-9-.9./
@M03495:530:000000000-LYBTV:1:2103:17944:10956 2:N:0:TGACAGCT+CCTACGGT
ATATTTTGCCGTTGATAAACCAAAGCTCACATGCTGACAGATCGGAAGAGCGTCGTGTAGGGAAAGAGTGTACCGTAGGGTGTAGATCTCGGGGGGGGCCGGGGCCTTAAAAAAAAAAAAAGGTTGGGAGTGAAGAGGCTGACAGGAGTAGACAACTACACATACGGAGGCGGGAGTACGGCAATCAAAAGCGTATGTAGCAGAGTGGACAGCAAGTACAGTAGTCTGAGAGACATAGTAGTAGAGTCGAG
+
CDDDBFFFFFDBGGGGGGGGGGHHHHHGHHHHHHHGHHHHHHHHGGGEGHHGGGGGGHGGGGHHHHHHGHDFGHGGHGGG3?/3B444B4B?CEC--<-<9-----.<000BFFF-;A-9-..00/--..9.0000<...../009<.//0000/.000:/0000.<..-.9----./0..---<00000/...9./0:0000/.00.<00..///:0000:<000000000.//00000:0000000-.<
@M03495:530:000000000-LYBTV:1:2103:15574:10967 2:N:0:TGACAGCT+CCTACGGG
ATATTTTGCCGTTGATAAACCAGCTAATCCTGAAAAAAAAATCAAAGCTAAAAACTACAATGCTAAGACCACGATGTGACTGCTATCAAAGTTAGATATATATGTAAATTATTCATCTGTCAAATCCTAGAATTATATCATACCTGCTCCAGCAATCACGACCTGTTAATGGTTTAGTGGGTTGTTCACTGTTTCTGAAAAATGAAGATAGTTGTCCAGCTTCCAAAAAGTTTATTGTGTTTTCTAGTGGG
+
BBCCAFFFFFCCGGGGGGGGGGHHHHHHHHHHHHHHCGGFGHHHHHHGHHHHHHGHHFHHHHHHHHHHEGGHGGHGHHHGFHHHHHGHHHGHHHHHHHHHHHHHHHHHHHHHGFHFHHHHHHFHFHHHHHHHHHHHHHHHHHGBHHHHGHHGHHHGGHHGGGGGHHGH1FHHDHHFFFHHFGFCDHHFDHHHHHHHHE0<D<CDFGHFGHHHEHC00CGHCGGHCCGE9A;FFFFGFGFFFGG0F9BFGG.
@M03495:530:000000000-LYBTV:1:2103:17339:10970 2:N:0:TGACAGCT+CCTACGGG
ATATTTTGCCGTTGATAAACCAGGGCGGCACCAAAGCTCACATGCTGACAGATCGGAAGAGCGTCGTGTAGGGAAAGAGTGTCCCGTAGGGTGGAGATCTGGGGGGGCTCCGCGTGAATAAAAAAAAAAAAAAGGAGCAGCTTTGCTGGGTGCGAGGTGGATGGGCGGAGATGGCAGTGATACGTGGATATGAGAAAGGGCGCGGCAAAGACGATGCTGGTGCGGATCCATTGAGTGTAGTGCACGCGAGG
+
DDDDDFFFFFCCGGGGGGGGGGHGGGGEEGGGHHHHHHHHHHHHHHHHHHHHHHHGGGGHHHGGGGEEFHHHGHHHHGFBFBFGHGGFDCG3?//?222?22F/B?---....-;-;.00:00B-=A;-;@--../...///0000000./..:.--....:0...-9---/:0//./0000:;0:..000:000000;..-:-----.///.;...000//0-----/00000000::00/00;A--;--
@M03495:530:000000000-LYBTV:1:2103:11345:10982 2:N:0:TGACAGCT+CCTACGGG
ATATTTTGCCGTTGATAAACCAGGACTCAGGCTGGACCAAAGCTCACATGCTGACAGATCGGAAGAGCGTCGTGTAGGGAAAGAGTGTCCCGTAGGGTGTAGATCTCGGGGGGCGGGGGGGCATTTAAAAAAAAAAAATAATATGGAGTTCTGACGTGTGTCGGTGTGAGCTGAATGTGGCAGAGAGATACTGAATGCGTGCGGGAAGGGACACCTGTAGTAATCCGCAACGAGGTGACGGGATAGCGGTG
+
CCCCCFFFFFCBGGGGGGGGGGHGHHHHHHHHHHGHHHHHHHHHHHHHHHHHHHHHHHGHHGGGGGHHGEGGEGHHHHGHHHHHHGG4FBBEFEFGFGF/B?44?B4BE///------;----/000;0009@B;---;00000009/0/00000.../..:.--...090000000:90.;...;.9:0000B00099...---9;9.......//00090000;..----..-..00.-;..;00--;-
@M03495:530:000000000-LYBTV:1:2103:17534:10987 2:N:0:TGACAGCT+CCTACGGG
ATATTTTGCCGTTGATAAACCACCCTCCCAAAGCTCACATGCTGACAGATCGGAAGAGCGTCGTGTAGGGAAAGAGTGTCCCGTAGGGTGTAGGTCTAGGGGGTGGCCGTGTCATTAAAAAAAAAAATAGAACAGGTCTAAAATGTGGGATCATACAGATCAAATTACACACCAGTATACTGGATGTTCAGTGCGAGGAATGCAGACTTCTGCGTTGTGCGCTCATCACTATGCAACTACGCTGCGTCGTG
+
BBAABFFFFFBBGGGGGGGGGGGGGHHGGHHHHHHHHHHHHHHHHHHGCGHHGEFGHHHEEFGEF?FGFGHHHHHHFGBFFHEB>EFEFF/33334BBB3/>////00<//0222D>>2>@/<<C<@.0<000//.<<0000000000../.:0;00000/0000000000....0000000//0//0000000-:-9-.//////.///9/;-..-.;BD--.://////9B///9://.9...-.---.
@M03495:530:000000000-LYBTV:1:2103:13242:10993 2:N:0:TGACAGCT+CCTACGGG
ATATTTTGCCGTTGATAAACCACCCTCCCTGTGGTCGTTATCTTGCTCCTTCTGTCGTCAACGAATTTACTAATTCCAAAGCTCACATGCTGACAGATCGGAAGAGCGTCGTGTAGGGAAAGAGTGTCCCGTAGGGTGTAGAGCTCGGGGGGGGGGGGATCATTAAAAAATAAACGAGGGATGATGGCCGCTGTCTACCGGGAGACATGACATGGGCGTCACTGTCGAACTCTCACACACAGGACGTCGTG
+
CCCCCFFFFFDCGGGGGGGGGGGGGHHGGHHHHHGHGGGHHHHHHFHHHHHHHHHHGGGHGHGGGHHHHHHHHHHHHHHHHHHHHHHHHHHHEHHHHHHHGGGGGHHGGGGEFFHGHFHHHHGHGFBD3GFGGGDF@F<2@222@2?//<---9-----...;0:0:00-.:0:0...--.;.0000//----.00000-----../0000000/.:-9-..000:....;000000;..9..;.-9.;-.
@M03495:530:000000000-LYBTV:1:2103:22057:10994 2:N:0:TGACAGCT+CCTACGGG
ATATTTTGCCGTTGATAAACCAGCTAATCCTGAAAAAAAAGATCAAAGCTAAAAACTACAATGCTAAGACCACGATGTGACTGCTATCAAAGTTAGATATATATGTAAATTATTCATCTGTCAAATCCTAGAATTATATCATACCTGCTCCAGCAATCACGACCTGTAATGGTTTAGTGGGTTGTTCACTGTTTCTGAAAAATGAAGATAGTTGTCCAGCTTCCAAAAAGTTTATTGTGTTTTCTAGTGGG
+
BABBBFFBFFBAGFGGGGGGGGHHHHHHHHHHGHGEHGGG2FGAFHHFFHHGGHBEGHHHHHGGHHHHHHHHHGGHGFDFHDGFHHHHHGHHGHHHHHHHHHHHHFHHHHGHHFHHHGHHHHHHHHHHHGHHGHHHHHHHHHHBGGHHHHHHGHHHHHHHF/DGGFHHHHHFHGF1DGHEFGGGDHFGGHGGHFHHHGHFGFHHBFGDFDFHHHHHBGHHEHHH0CCCED0;;;BFBB0;BFBFGFGFFF.
@M03495:530:000000000-LYBTV:1:2103:21894:11014 2:N:0:TGACAGCT+CCTACGGG
ATATTTTGCCGTTGATAAACCAGTCACAACCACTTCTTGCCCTCCAAAGCTCACATGCTGACAGATCGGAAGAGCGTCGTGTAGGGAAAGAGTGTCCCGTAGGGTGTAGATCCCGGGGGGCGGGGCGTCAATATAAAAGAAGGATTCTGGGATTGGAGGAGCTAAACAGCTACGATAAGCCGCGCAGTTGTTGCGCTGAACCCGGTTCAAAAACGATCTGATTGTCGCAAGCCACACAAGGGGGCGGACTT
+
BBABBFFDFFDAGCGGGGGGGGHHHFHHHGGGGHGHHHHGHFHGGEGFEGGFHHGHHHEHEGHGHHHHGGGGFFFG1EGEE?F@@FFGGGGHFGF4DBEF//E/3//3344??2/>///-;---;----;.;///////../9.;//9//..//;.//.9..9//9//..9//...9.///9-9---9//9../----.//9.9-@.9////..-....////9//9.9.-......;:9..----;---;
@M03495:530:000000000-LYBTV:1:2103:2879:11016 2:N:0:TGACAGCT+CCTACGGG
ATATTTTGCCGTTGATAAACCACCCTCCCTGTGGTCGTTATCTTGCTCCTTCTGTCGTCAACGAATTTACTAATTCCAAAGCTCACATGCTGACAGATCGGAAGAGCGTCGTGTAGGGAAAGAGTGTCCCGTAGGGTGTAGAACTCGGGGGGGGGCGGGGCATTTAAAAAAAAAAAAAATAGAACATAGATAAGGCACAATATGATGGAATGTGCTAGGACACAGCACGAGATAAAGAGAGAAAGCGACAT
+
CCCCCFFFFFCCGGGGGGGGGG2FGHHGGHHHHHFGGGGGHHHHHFHHHHHHHGHHGGFHGHGGGHHHHHHHHHHHHHHHHHHHHHHHHHHHGHHGHHHHGGGGHHHGGC>>??BGHGHHHHGH3?DF32//>CDFHF/22222@2///>------------/////;;:>-99@----./////////99/////.:////////////////////.///./.9/.:;-..///99//..//:/.9--.
@M03495:530:000000000-LYBTV:1:2103:3702:11050 2:N:0:TGACAGCT+CCTACGGG
ATATTTTGCCGTTGATAAACCACCCTCCCTGTGGTCGTTATCTTGCTCCTTCTGTCGTCAACCTAATTCCAAAGCTCACATGCTGACAGATCGGAAGAGCGTCGTGTAGGGAAAGAGTGTCCCGTAGGGTGTAGATCTCGGTGGTCGCCGGGTGATTTAAAAAAAAAGGCCGGACACATGGCGATGGTAGACATTATGTGAGTAATAGAGTACAACTCAGAGTCGGCTCAGTGCTGGAATAGTGAATAGTA
+
CCCCDFFFFFCBGGGGGGGGGGGGGHHGGHHHHHHHGGGHHHHHHHHHHHHHHHHHGGGHGHHHHGHHHHHGHHHHHHHHHHHHHFHHHFHHHGGGGHHHGGGGEFGHFHGGHHHGHBG?GGHGHGGFGBC/B222@F>@A?DA/1<//<--.->0000<<=FG?E?....-9---./00/.<--..0<00000000000000<000:00000000000000<0---<.0/000000.00<000000<000
@M03495:530:000000000-LYBTV:1:2103:22367:11051 2:N:0:TGACAGCT+CCTACGGG
ATATTTTGCCGTTGATAAACCACCCTCCCTGTGGTCGTTATCTTGCTCCTTCTGTCGTCAACGAATTTACTAATTCCAAAGCTCACATGCTGACAGATCGGAAGAGCGTCGTGTAGGGAAAGAGTGTCCCGTAGGGTGGAGAGTTCGGGGGTGGCGGGGTCATTTAAGAAAAAAAAAGGGGAAAAGCATTAGCGAGTGCCATCGATGTACATGTGGATGGTATTGAGGCAGAGTTTGAGGTGTGTGGTGGG
+
CCCCCFFFFFCCGGGGGGGGGGGGGHHGGHHHHHHHGGGHHHHHHHGHHHHHHHHHGGGHEHGGGHHHHHHHHHHHHHHHHHHHHHHHHHHHHHHHHHHHGGGGHHHGGGGEGGHGHGHHHHHHGHBFDHGGFDGG@A/=F2/=@1/?A/A-<-.-----..0<00:000</<----...-...//.0000</9---.00<:0./.0.00:00<00000.0<0:000/..<..<000:./<.<.<..<..-
@M03495:530:000000000-LYBTV:1:2103:12753:11077 2:N:0:TGACAGCT+CCTACGGG
ATATTTTGCCGTTGATAAACCAGCTAATCCTGAAAAAAAAATCAAAGCTAAAAACTACAATGCTAAGACCACGATGTGACTGCTATCAAAGTTAGATATATATGTAAATTATTCATCTGTCAAATCCTAGAATTATATCATACCTGCTCCAGCAATCACGACCTGTAATGGTTTAGTGGGTTGTTCACTGTTTCTGAAAAATGAAGATAGTTGTCCAGCTTCCAAAAAGTTTATTGTGTTTTCTAGTGGAG
+
CCCCCFFFFFCBGGGGGGGGGGHHHHHHHHHHGHGHGCGCGHHGHHHHHHHHHHGFHHHHGGHHHFHHHHHFGGHEGHHGHFEHHFHHHHHHHHGHHHHHHHHHFHHHFHHHHHHHHHHHHHHHGHGHHFHHHHHHHHHHHHFHHHHHHHHHHHHHEHHGGGGGHGHEHGHFGHHHFFHFEGCCGHBHFDHHHHHGFFDDAHHHBCGHHFHHHFHFHHFBHEFBGGA.C9FFGGGGGGFFFFEFFFGG?BE
@M03495:530:000000000-LYBTV:1:2103:10314:11087 2:N:0:TGACAGCT+CCTACGGG
ATATTTTGCCGTTGATAAACCAGTCAGGAGTCCAAAGCTCACATGCTGACAGATCGGAAGAGCGTCGTGTAGGGAAAGAGTGTCCCGTAGGGTGTAGATCTCGGTGGGCGGCGGGGCAATAAAAAACAAAAAAGAGAATGTGGAGCAGAGGTGAGGAGTGCAAGAAGAGTGTGCTCAAGGGTGGGTCTACTAGAATGGGTGTCTGTGGTAGAGGACTCATGTAGTGGTCAGTGAACTCAGTAAGTGTTAGG
+
CDECCFFFFFDCGGGGGGGGGGHHHHHHHGHHHHHHHHHHHHHHHHHHHHHHGHHHGGGGGHHGGGGEEGGGHGHHHHHHGH@DGHGEEEEF3?/B344B@4B/?A?//E////----<<<0:10-.<A...<..//00111<0././/..0.1..0./.1110<//0.11111111000.<.--.//1111101:10</.9011<1//1111<..//01<1111/.<01<1111011001111111111/
@M03495:530:000000000-LYBTV:1:2103:24510:11133 2:N:0:TGACAGCT+CCTACGGG
ATATTTTGCCGTTGATAAACCAGGACTCAGGCTGGACCAAAGCTCACATGCTGACAGATCGGAAGAGCGTCGTGTAGGGAAAGAGTGTCCCGTAGGGTGTAGATCTCGGTGGGGGGCGGGTGATTTAAAAAAAAAAGGTGTAGGTGATGGGGGGGGGTGGTGGTGGTTTGGTAGAGTGTACTGGTCATAGGTTCGCGTTAGCGATCGTGTGTAGCAAGCGTCAGCCAGGAGGTGGACTGTGTGGACGGGGG
+
DDDDCFFFFFCCGGGGGGGGGGHGHHHHHHHHHHGHGHHHHHHHHHHHHHHHHHFHHHHHHGGGGHHGGGGGEGGHHHGBGHHHGBFBGHHEHEFDG3F/33444D4??/??///--;-@--90000::0B-D---..000000:0000:..--:-----............000000000:000000000:00-----..0--..-/....00000/.;9.9.0/....;.;...00.0:0..00-----
@M03495:530:000000000-LYBTV:1:2103:22312:11147 2:N:0:TGACAGCT+CCTACGGG
ATATTTTGCCGTTGATAAACCAGGACTCAGGCTGGACCAAAGCTCACATGCTGACAGATCGGAAGAGCGTCGTGTAGGGAAAGAGTGTCCCGTAGGGTGTAGATCATGGGGGGCGGCGGGTCATTAAAAAAAAAAAGGTAGGAAAGCGCTACAGGTGGGTGGTGAGTTCCAAACACACGCAGATAGGACATCATATGGTAGGGGTGGTGGTAGCCTCAGAACTGGCAGTGCTGCCCGAGCAGGGCATGTAA
+
BBBBBFFFFFBBGGGGGGGGGGHGHHHHHHHHHHGHHHHHHHHHHHGHHHHHHGFHHHHHHGGGGHHHGGGGEFHFHHGHHEHHHBFBBFHEFEEEE3F/3F44434BB/<>-----:--:-./9/9;B9--9B;>9.;//.///./;-.--/:/;/.-..:../.;//:/;/..:..:----//////./////////9/....--.:../////.////.///...//////.9;9---/.-....///
@M03495:530:000000000-LYBTV:1:2103:16761:11161 2:N:0:TGACAGCT+CCTACGGG
ATATTTTGCCGTTGATAAACCAGCTAATCCTGAAAAAAAAATCAAAGCTAAAAACTACAATGCTAAGACCACGATGTGACTGCTATCAAAGTTAGATATATATGTAAATTATTCATCTGTCAAATCCTAGAATTATATCATACCTGCTCCAGCAATCACGACCTGTAATGGTTTAGTGGGTTGTTCACTGTTTCTGAAAAATGAAGATAGTTGTCCAGCTTCCAAAAAGTTTATTGTGTTTTCTAGTGGAG
+
BBBBBFFFFFBBGGGGGGGGGGHHHHHHHHHHHHHGHGGGGHHHHHHHHHGHHHGHHHHHHGHHHHHHHHHHGGHGGHHFGHBGHGHHHHGHHHHHHHHHHHHHGGHHHHHHHHHHHHHHHHHHHHGHHHHHHHHHHHFHHHEHGHGHHHHHFHHHHHHGGGGGHHGHHHHGFHHBFHHGGGGGHHGHFHHHHHFHHHHEHHHHBGGHHGCFHHHHFHGHGHHHFHEEFFGFFGBFCBFFFGGGFGGFGBE
@M03495:530:000000000-LYBTV:1:2103:6898:11204 2:N:0:TGACAGCT+CCTACGGG
ATATTTTGCCGTTGATAAACCACCCTCGCCCTCCAAAGCTCACATGCTGACAGATCGGAAGAGCGTCGTGTAGGGAAAGAGTGTCCCGTAGGGTGTAGAGATCGGGGGGGGGCGGGGAATTAGAAAAAAAAAAAAAGATAAGAGGAACATACAGGGGTAGCTGAGAAAAAGCAGAGGGAGAGTATAGGGTAAGCCAGTGGGGATTATGGTCAGTACAGTGAGTGTCCTGAGATGCGACAGAGGCATGTCAG
+
BABCAFFFFFBAGGGGGGGGGGGGGHHGGGGGHGHHHHHHHHHHHHHHHHHHHHHHHGEGGHHGGEEGEE?FGHGGHHGHHBGBFGHGGGGFG3F/3?43B33?<//B--;---9---./000:09FFC@BD----..900000.././00000/.-...0000.0009...9/9...;...000000./9/000/.;;/.-.9:0090000/00:00009;00000000/0000-.---//;..0.0009
@M03495:530:000000000-LYBTV:1:2103:24134:11206 2:N:0:TGACAGCT+CCTACGGG
ATATTTTGCCGTTGATAAACCAGAACCATCCAAAGCTCACATGCTGACAGATCGGAAGAGCGTCGTGTAGGGAAAGAGTGTCCCGTAGGGTGGAGGGCTCGGGGGGGGGCGGGGCACTAAAAAAAAAAAGATATGAGCACTGGAGATGTTGCTGGACTGTGTTCCTTTGCACGTCAATATCTCTCTTGAGTGGTAATCGTGGTGTGTTGTACGGGGCACTAGAGGGCGCGTAGCATGGTGATGCATAGCTC
+
CCCCAFFFFFBBGGGGGGGGGGHHHHHHHHHHHGHHHHHHHHHFHHHHHHGHHHGGFGCGGFEGEAEAFGHGFFEHFHDFBBEHGAE?EGBF/11///0/<E<?/----------;.//://:-;B---../;//////.////.///////;;/.././//;//:////:/.....////////9/:////.:///9.A...:...:;///..---;.9///:/.:-:---;./;/.////;//////;/
@M03495:530:000000000-LYBTV:1:2103:10193:11223 2:N:0:TGACAGCT+CCTACGGG
ATATTTTGCCGTTGATAAACCACCCTCCCTGTGGTCGTTATCTTGCTCCTTCTGTCGTCAACGAATTTACTAATTCCAAAGCTCACATGCTGACAGATCGGAAGAGCGTCGTGTAGGGAAAGAGTGTCCCGTAGGGTGGAGGGATCGGGGGGGGGGGGGGAAAGAAAAAAAAAGAGCAGGAGAGAGTATGGAGCAGCTAGAAGAATAGTGCATGAGAAAAGTTAGACGCAGAGTGCAGCAGACATAAGCTT
+
BABCCFFFFFCBGGGGGGGGFGGGGHHGGHHHHHGHGGGHHHHHHFHHHHHHHHHHGGGHGHGGGHGHHHHHHHHHHHHHHHHHHHHHFHHHFHHHHHHHGGGGFH2EFFFEFFHHFF3FHHGGFF?FF2C?C/DF2F//=///0/<//--::9:---9--A.././/.->=-..//0/.......:000;0:/.///000000/0;099009000000//009;00.:---.0;0000..:./000;000
@M03495:530:000000000-LYBTV:1:2103:21611:11225 2:N:0:TGACAGCT+CCTACGGG
ATATTTTGCCGTTGATAAACCAGCTAATTCCAAAGCTCACATGCTGACAGATCGGAAGAGCGTCGTGTAGGGAAAGAGTGTCCCGTAGGGTGTAGAGCTCGGGGGGGGGCGGCTTAATAAAAAAAAAAAAAAAGACGTTGTCGATGTGGTGCGAGAGATGGACGGTCAACAAGGTGTGACGGGTGGGTAGTTGGTGTAGCACAGAGCGACACGTTGATTGTTCAGTCTGGGTGTGATGAGTGCATGGTGTA
+
DEDEDFFFFFCBGGGGGGGGGGHHHHGHHHHHHHHHHHHHHHHHHHHHHHGHHHGGGGHHHGFGGEFBGGGGHHHHHHDG@FFHGHGGGG3F/33434@3?E?>E--<-------:1<1111:----9-----../<<.<.1<..1.10/.0-.---91<0/0-<...:00.<.:00<11.------.1.<1109..01110/:0//<----...9.11<011111111///.9.11110101111.11.0
@M03495:530:000000000-LYBTV:1:2103:4754:11241 2:N:0:TGACAGCT+CCTACGGG
ATATTTTGCCGTTGATAAACCAGCTAATCCTGAAAAAAAAATCAAAGCTAAAAACTACAATGCTAAGACCACGATGTGACTGCTATCAAAGTTAGATATATATGTAAATTATTCATCTGTCAAATCCTAGAATTATATCATACCTGCTCCAGCAATCACGACCTGTAATGGTTTAGTGGGTTGTTCACTGTTTCTGAAAAATGAAGATAGTTGTCCAGCTTCCAAAAAGTTTATTGTGTTTTCTAGTGGAG
+
CCCCCFFFFFCCGGGGGGGGGGHHHHHHHHHHHHHHHGGFGHHHHHGHHHHHHHGHHGHHGHHHHHHHGHHGGGHGFFHFHHFHHHHHHHGHHHFHHHHHHHHHGHHHHHHHFHHHHGHHHGGGHHHHHHHHHHHHGFHHHHGHHHHHEHHHEHFHGHHGDCGGFHHHHHHF1FHH=DGEEGGFHHHHHHGHHBFHFHFHGHGFHFGHFCGGHGGHCGFGHHHB0;:EGCFGGEFGFFFBFFFFGGGGFFE
@M03495:530:000000000-LYBTV:1:2103:26300:11253 2:N:0:TGACAGCT+CCTACGGG
ATATTTTGCCGTTGATAAACCAGTCAGGAGTCCAAAGCTCACATGCTGACAGATCGGAAGAGCGTCGTGTAGGGAAAGAGTGTCCCGTAGGGGGTAGGTCTCGGTGGGGGCCGGATCATTAAAAAAAAAAAAAAGAGCAAAGTATGTGGGGACGCGCACATGGTACGGAACGACTGCTGTCACACCTCGATAGAGTACACATACAGTCACGTTCTGTGAGATCACTCTGTGGCGTTGTGTACAGTGTGTAG
+
CCCCDFFFFFCCGGGGGGGGGGHHHHHHHGFHHHHFGHFHHHHHHGHHHFHGHHGHGGFEFGHGGGGEFFGGHGGHHHGH@G4BGHFGFGAF1//>//344?3?////><////>//0=11111<<CCC@C:--..//0/0/0000000.-.--------00/000....<..-../000<0000./.../..<0000000000000:00<../<00000<000<000000/.9.<-../000000<0:00
@M03495:530:000000000-LYBTV:1:2103:10087:11263 2:N:0:TGACAGCT+CCTACGGG
ATATTTTGCCGTTGATAAACCAGCTAATCCTGAAAAAAAAATCAAAGCTAAAAACTACAATGCTAAGACCACGATGTGACTGCTATCAAAGTTAGATATATATGTAAATTATTCATCTGTCAAATCCTAGAATTATATCATACCTGCTCCAGCAATCACGACCTGTCCTGGCAAACAACCTGCAGAAAAGCCAATCAAATATATTTTCACAAGAGATGGAATGTGAGGCAATAATAGAGTACAAAGGTTGA
+
BBBBBFFFFFBBGGGGGGGGFFHHCHFHHHHHGFHFHGEG?FCGHHFHHHFHHFGHHHHHGGHHHFGHHHHHGGHGHGHHHHGGFDGHHHGGHHFHHHBGHHHHFGHFHHHHGHHHEHGHHHGHHGHHGHHGHHEHEFHHHHHGHHGHGHGHHFFHFHHGGCFGHH1CHHHFHHHFHA.AGHFH1FHHHFHHFFGBGHHFHGHFHHGFHFHCCBGCBGCCC00:;;;F?AFFFFCFBFG0;FBF9CB0;C9
@M03495:530:000000000-LYBTV:1:2103:6285:11281 2:N:0:TGACAGCT+CCTACGGG
ATATTTTGCCGTTGATAAACCACCCTCCCTGTGGTCGTTATATCACGAATTTACTAATTCCAAAGCTCACATGCTGACAGATCGGAAGAGCGTCGTGTAGGGAAAGAGTGTCCCGTAGGGTGTAGATATCGGGGGGCGCCGGATTACTAGAAAAAAAAGAGGTGATGAGCACTAATGCTGCTGGTCTGGTGAGATGGGACAATACGGACAAAGCGCGTAGACAAGATCATACTGAGATCATAATACGAGAA
+
CCCCCFFFFFCBGGGGGGGGGGGGGHHGGHHHHHHHGGGHHHHHHHGGGHHHHHHHHHHHHHHHHHHHHHGHHHHHHHHHHHHHGEGGGHHGGGGGGFGHHGBGHHGH?FB4FGGHGG?G3?/D3?33?3?B//D--;-::--..90;90009B?-;-../90.0000909.0000;0;00000/00//9:0.0000.:...000...--./:/.--:9-.00/./000000000000000000:0.....
@M03495:530:000000000-LYBTV:1:2103:7486:11297 2:N:0:TGACAGCT+CCTACGGG
ATATTTTGCCGTTGATAAACCACCCTCCCTGTGGTCGTTATCTTGCTCCTTCTGTCGTCAACGAATTTACTAATTCCAAAGCTCACATGCTGACAGATCGGAAGAGCGTCGTGTAGGGAAAGAGTGTCCCGTAGGGTGTAGATCTCGGGGGGGGGCGGGTGATTAGAAACAAATAGGGAGCGAGAGGCAGGCAAGGCCGACAGTCTATGCAGGTATGAGCAGGACGTCACACATCGTGACAGTGCGCAGTG
+
CCCCCFFDFFCBGGGGGGGGGGGGGHHGGHHHHHHHGGGHHHHHHHHHGHHHGHHHGGGHGHGGGHHHHHHHHHHHHHHHHHHHHHHHHHHHHHHHHHHHGGGGHHHGGGGFG?GDGGGHGHGFBGBDGGGGGFDA@FB2@22222==/<---;-------.0000;00/;..0000./..----;.;..-...9...-----00;000000..000000;/...-....00.00.../.00:00:---.0
@M03495:530:000000000-LYBTV:1:2103:21436:11321 2:N:0:TGACAGCT+CCTACGGG
ATATTTTGCCGTTGATAAACCAGAGGACTCAGGCTGGACCAAAGCTCACATGCTGACAGATCGGAAGAGCGTCGTGTAGGGAAAGAGTGTCCCGTAGGGTGGAGATCTCGGTGGTCGCCGTGTCATTAAAAAAAAAAAGCAAGGAGGGAGGCCAGGATGATCATGGGTGTGCTAATGATGAGGTGAGCTATCACATGGGAAGGCGCATAGCGATGGACATAGTGTGCGGCACTGGAGGAGGAGTGCATCGG
+
CDDCCFFFFFCBGGGGGGGGGGHHHGHHHHHHHHHHGHHHHHHHHHHHHHHHHHHHHHHHHHHGGGGHHHGGGGGGFHHHGHHHHHHFGBGHHGHGGGGFG//??33D4BF/?E/2///<//0=FD222>2@C?C--@..0//<..<-:.-.....9000111110.:.-.1<111<1=110/<.1.010</110:0/./0...---..00--.../000111:11:.----<///....9<./.11:1<.
@M03495:530:000000000-LYBTV:1:2103:13261:11334 2:N:0:TGACAGCT+CCTACGGG
ATATTTTGCCGTTGATAACCAGCTAATTCCAAAGCTCACATGCTGACAGATCGGAAGAGCGTCGTGTAGGGAAAGAGTGTCCCGTAGGGTGTAGATCTCGGGGGTCGCCGGATCATTTAAAAAAAAAAAGAAGGAAAACATGGAGTGGAGCGATAGTGGTCATGAAAGAATAAAGACGATTCGAGTAAGAACGAGATTAAGGCGTCGCTCGCAGTGTGAGGTATCGGACGTAGCAGGGTAGATGACGTCGG
+
CCBCBFFFFFCBGGGGGGGGGGHHHHHHHHHHHHHHHHHHHHHHHHHHHHHHHGGGGHHGGGGGGGFGHHGHHHHHHFGDFGHGGFDDGGE/@E444@4?1>EEB/</?/////?1?1?11DGCCG?C@.../..////.:0/0/0..0./--...00:0000000009.0000009.-..0.0/0.0000/.....00000/;.-99.;--;..00000./000.-9--....:0.-//900000..::;
@M03495:530:000000000-LYBTV:1:2103:16976:11365 2:N:0:TGACAGCT+CCTACGGG
ATATTTTGCCGTTGATAAACCAGGACTCAGGCTGGACCAAAGCTCACATGCTGACAGATCGGAAGAGCGTCGTGTAGGGAAAGAGTGTCCCGTAGGGTGGAGAGCTCGGGGGGCGGCGGAGCAATAAAAAAAAAAAGGAATGAGTAGGGGGGAGGAGACAGGCTGAGGAGTGGAACATGTAGTGCGGGATGTGACAAGCTGAGTGTAGACAACGAGAGGGGGGAACTATGACGAGGGTCGTGACAAGAGGG
+
CCCCCFFFFFCBGGGGGGGGGGHGHHHGHHHHHHGHHHHHHHHHHHHHHHHHHHHHHHHHHGGGGFHHGGGF>EBGHHGHHHHHHFGFGHHEFEEDEFF///3//33?E/>B--9-;->---9/:;9090-B--;-..//00000000..----:..../:..9..;.:.9..000;B0;009/0---;.99000:09.;00.00000000/99...-..----..000;:0..-9-9/;-.B.00.9...
@M03495:530:000000000-LYBTV:1:2103:8923:11386 2:N:0:TGACAGCT+CCTACGGG
ATATTTTGCCGTTGATAAACCAGCTAATTCCAAAGCTCACATGCTGACAGATCGGAAGAGCGTCGTGTAGGGAAAGAGTGTCCCGTAGGGTGGAGATCTCGGCGGGGGGCGGATCATTAATAAAAAAAAAATCGCACAGGGCGAGACAAGAAAGCATGATGACCGGTACAGAGAGTCACGGACCGAAAGCAAACTACGAGCTACAAGCGCAAGAGACTGGCCTCGTCCGACACTGAGACGCGCGGTGCATA
+
CCCCBFFFFFBCGGGGGGGGGGHHHHHHHHHHHHHHHHHHHHHHHHHHHHHHHHGGGGFGGGFGEAEFGFHGGHEGHHFGFFHHGHGGGGFF/1?333B4B?/////<-------:///////;9/-;-=-./...;-....----..:..;////:/;/////----.////..////..-------.////.///...-.///;9..:---....//.:./...:.-.---///9/;.-----.-:///
@M03495:530:000000000-LYBTV:1:2103:7147:11396 2:N:0:TGACAGCT+CCTACGGG
ATATTTTGCCGTTGATAAACCAGCTAATCCTGAAAAAAAAATCAAAGCTAAAAACTACAATGCTAAGACCACGATGTGACTGCTATCAAAGTTAGATATATATGTAAATTATTCATCTGTCAAATCCTAGAATTATATCATACCTGCTCCAGCAATCACGACCTGTAATGGTTTAGAGGGTTGTTCACTGTTTCTGAAAAATGAAGATAGTTGTCCAGCTTCCAAAAAGTTTATTGTGATTTCTAGTGGAG
+
BB?AB@F5BDDAEEAGGBGFGCEGEHHHGFHFHFH5BAEGEHHFHHHHGGFFB3AGHFBGHFFHHEFGGBGHGGHFEGEFDG3GGGHHHHHHGHFHHHFHHHHHHGHHHBFHBGFFHGFHHHEFFFHHGHHB4FFBGHHHHHFFG1GHG111CGGHF1GD?CC?GHHGHGB<DGF11><AC0CD.GBDB0DGHFGDGDGHFHF0DC:00;CGGGHH0CCHFFF0CGE.9CFGEF;F;00;CB0;FF0CABA
@M03495:530:000000000-LYBTV:1:2103:14167:11418 2:N:0:TGACAGCT+CCTACGGG
ATATTTTGCCGTTGATAAACCAGGACTCAGGCTGGACCAAAGCTCACATGCTGACAGATCGGAAGAGCGTCGTGTAGGGAAAGAGTGTCCCGTAGGGTGTAGAGCTGGGTGGTCGGGGGGTCAATAAAAAAAAAAAGGAAGACCGCATAACGGAGCCAGGAGGATGGAGCGTGTACAGGGACACGCAACTGTGATAATGAGAGGAGGGAGCGCGCGGAATAGGCAATCGTCGTGTGGGTGTAGGCGAGCGC
+
ABBBBFFFFFBBGGGGGGGGGGHGDHHHHHHHHHGHGHHHHHHGHHHHHHGHHHHGHHHHHGGGGGHFGGGF>EGGHGFGHHHHHFGBBGHF?>EGGFF>33434332?3?E/3>////--..000//:BA-B9@D.../;./.---..//.-9.-.9..9...//.:..-;...;//9..;...----9/9/////://9//....-...--------./////.//...--......;-////9-----
@M03495:530:000000000-LYBTV:1:2103:19761:11427 2:N:0:TGACAGCT+CCTACGGG
ATATTTTGCCGTTGATAAACCAAAGCTCACATGCTGACAGATCGGAAGAGCGTCGTGTAGGGAAAGAGTGTCCCGTAGGGTGGAGATCTCGGGGGGGGGCGGATCATTAAAAAAAAAAAAAGAGGAGTAAGGGAGAGTGGGGGGACAGAGTGAGCGAATCGGAATACGAGCGTCGACAGATGGAAGACGGAGACAAACGGAGCACGGCTCAGAGCTACAGAAGTATAGAACGCACGTGGAATTGGGAGATG
+
DDDDCFFFFFCBGGGGGGGGGGHHHHHHHHHHHHHHHHHHHHHHGGGGHHHGGGGEFFGGGGHHHHGHDF5DGGFHGEGGFE/1?33B44?1///------9---.1<11<BFFFFADFA-../...//110.....01.<----9..//11100----......00...--.9---.-/110/0/./<...-9///...9.-..----.0:00/00000100<1111110..---....000009...<0
@M03495:530:000000000-LYBTV:1:2103:12261:11441 2:N:0:TGACAGCT+CCTACGGG
ATATTTTGCCGTTGATAAACCAGGACTCAGGCTGGACCAAAGCTCACATGCTGACAGATCGGAAGAGCGTCGTGTAGGGAAAGAGTGTCCCGTAGGGGGTAGATCTCGGGGGTGGCCGGAGCAATAAAAAAAAAAAAAGATGAGAACGGGACTTCGGGTAGGGACGCACAAAAGGATAGGTATGAGACGGCTGTGAGAGAGACTCGCTAGGTGGCGGAAGAACGAGACGCAACGGCTGAGGACGGTCTGCG
+
CCDCDFFFFFCBGGGGGGGGGGHGHHHHHHHHHHGHHHHHHHGHHHHHHHHHHHHHHHGHHGGGGHHHGGGEEEFGGHGHHHHHHBF4BGEEF/?EF///<?34444BF//@//>00<--<-</<00<=D?-:-::-9..:00;0B0....-:0:....-.../.-----/.::./000/:0000000..---./0;00.../00.-.;..00..----..//......-------;-...0.--.../0-
@M03495:530:000000000-LYBTV:1:2103:8989:11456 2:N:0:TGACAGCT+CCTACGGG
ATATTTTGCCGTTGATAAACCACCCTCCCTGTTAGCTGCCATAGCAATGTCACAACCACTTCTTGCCCTCCAAAGCTCACATGCTGACAGATCGGAAGAGCGTCGTGTAGGGAAAGAGTGTCCCGTAGGGTGTAGGTATCGGGGGGCGGCGGGGCATTAAAAAAAAACAGAGCAGAGAGGGGGGGAGGTGGAGCGCTCGCAGGGGATCAAGACGTGCACAGAGGGGCAGAACAGGAGAGGACAGTAGACGA
+
CCCCCFFFFFCCGGGGGGGGGGGGGHHGGHHHHHHHHHHHHHHHHGFHHHHGHHHGGFGHHHHHHHHHHHGHHHHHHHHHHHHHHHHHHHHHHHGGGGHHHGGGGGGGHHHGHHEFGHFGBFGGGF<FDF2F/232222@?/B/@--;---@->--/900009;>;-../9;/0//9/...-9-----...../--..---.---....0:0/.....00/:;.;---..////.9...9../.0;000.-
@M03495:530:000000000-LYBTV:1:2103:8685:11496 2:N:0:TGACAGCT+CCTACGGG
ATATTTTGCCGTTGATAAACCAGCTAATCCTGAAAAAAAAATCAAAGCTAAAAACTACAATGCTAAGACCACGATGTGACTGCTATCAAAGTTAGATATATATGTAAATTATTCATCTGTCAAATCCTAGAATTATATCATACCTGCTCCAGCAATCACGACCTGTAATGGTTTAGTGGGTTGTTCACTGTTTCTGAAAAATGAAGATAGTTGTCCAGCTTCCAAAAAGTTTATTGTGTTTTCTAGTGGAG
+
BBBBBFFBFFBBGGGGGGGGGGHHHHHHHHHHHHHGHGGGGHGHHHHEHHHHHHGHHHHGGHHHHHGHHHHHGGHGGHHHHHHHHGHHHHHHHHHHHHHHGHHHFHHHHHHHHHHHHHGHHHHGHHHHHHHHGHHHHHHHHHHGHHGHGHGHHHGHEHHGGGGGHHHGHHFHHGHEDGFGDECGHHHHHHHHHHHHHHHH..GDFHFFBCCGGHHEFHHFFHHHHFA.CFFFBFFFGBFGFFBFFFCF?0C
@M03495:530:000000000-LYBTV:1:2103:18289:11512 2:N:0:TGACAGCT+CCTACGGG
ATATTTTGCCGTTGATAAACCAGTTGGCTCTAGCTGCCATGCAATGTCACAACCACTTCTTGCCCTCCAAAGCTCACATGCTGACAGATCGGAAGAGCGTCGTGTAGGGAAAGAGTGTCCCGTAGGGTGTAGATGACGGGGGGGGGCGGGGCATTGAAAGAAAACAAAAGTTATATACGAGGTACAGTCTGGTCATGTCGTGGTAGTAGTGACAAGTGCTGTGGCTCAGGTGACTAGCGTTACGGGCTGGG
+
CBCCCFFFFFCBFGGGGGGGGGHGHHHHHHHHBGHHHHHHHHHHHHHHHHHHGGGGHHHHFHHHHHHGHGGGHHHHHHHHGHHFHHHHHGHGGGGHHGGGGGGF?GHHGHHGGHHGH4FDEF?<EDF3C/233D332?@/D?------9----///;///;;/;/....9////////:..-9//////://///////.;...///////////.////////..////////////-......--9..9
@M03495:530:000000000-LYBTV:1:2103:18471:11545 2:N:0:TGACAGCT+CCTACGGG
ATATTTTGCCGTTGATAAACCAGCTAATCCTGAAAAAAAAATCAAAGCTAAAAACTACAATGCTAAGACCACGATGTGACTGCTATCAAAGTTAGATATATATGTAAATTATTCATCTGTCAAATCCTAGAATTATATCATACCTGCTCCAGCAATCACGACCTGATAATGGTTTAGTGGGTTGTTCACTGTTTCTGAAAAATGAAGATAGTTGTCCAGCTTCCAATAAGTTTATTGTGTTTTCTAGTGGG
+
BAAABFFD4@A>AAEDGFGFGCCCFHHHGFHHHFHHHCEGCFHHGB52GFD5AD1FHHHH5GFBGHH@G2FGAEC1FEGEFHFHHHHHGGFHHHFHHGFHHBGHHFDGFGFBGGFHHH4FGF44FGFHFFHBDFE?B?2FGH101?G1?FBGGH0F1FGF/C@DHHHBGHHH1?0FGG1C<E.@DGFDGHGHHFHGFGGF0.<D=GBGFE00:CCC0;:CHGHFH00;00CBB;0CBFFBB/C;F00CB..
@M03495:530:000000000-LYBTV:1:2103:12144:11545 2:N:0:TGACAGCT+CCTACGGG
ATATTTTGCCGTTGATAAACCAGCTAATCCTGAAAAAAAAATCAAAGCTAAAAACTACAATGCTAAGACCACGATGTGACTGCTATCAAAGTTAGATATATATGTAAATTATTCATCTGTCAAATCCTAGAATTATATCATACCTGCTCCAGCAATCACGATAATGGTTTAGTGGGTTGTTCACTGTTTCTGAAAAATGAAGATAGTTGTCCAGCTTCCAAAAAGTTTATTGTGTTTTCTAGTGGAGGTCT
+
BBBBBFFFBFBAG?GGGGGGGGHHHHHHHHHHHHHHGGGGGHHHHHHHHGHHFFEHHHFGHHHHHBHHHHFGGGHGGHHHFHHHHHGHGHHHHHHHHHHGHHHHGHHHHHHHHHHHHHHHHHHHHHHHHHHGHHHHHHGHHHGCHHHHHHHHHHHHHHHGGHGGHHH?GFHHHHHAEGGGHHHHHHHHHHHHHHHHHHHHHHDGGDGHHHFFCGHGHFHEHFHA?CCCHGGGGGFGGGFGGGGGGBAFDFF
@M03495:530:000000000-LYBTV:1:2103:10538:11570 2:N:0:TGACAGCT+CCTACGGG
ATATTTTGCCGTTGATAAACCAGTCACAACCACTTCTTGCCCTCCAAAGCTCACATGCTGACAGATCGGAAGAGCGTCGTGTAGGGAAAGAGTGTCCCGTAGGGTGTAGATCTCGGGGGGCGGCGGGACATTAAAAAAAAAAAAAGTAAAGTAGGTAGAGAACGACGAGGGGAGAAAAGAGTGACAGATAGATTGATAAGTGGACAAGAGCAGGGAGAGGGAAGGGTCAGTCTGAGGAAGAGAGGACCGTG
+
CCDDCFFFFFCCGGGGGGGGGGHHHHHHHGGGGHHHHHHHHHHHGHHHHHHHHHHHHHHHGHHHHHHHGGGGHHHGGGGGGFGGFGFGHHHHBFBFGHGGGFDGFF/3B?444D0F///--:---9---.0;00::B@==-:-9-.0:000000000000000..-;-----.-..0//./00:000/0;00000:;0:0;00000.././0/.-...........././0000;0;:B.../.:...-9.
@M03495:530:000000000-LYBTV:1:2103:11601:11590 2:N:0:TGACAGCT+CCTACGGG
ATATTTTGCCGTTGATAAACCAGGACTCAGGCTGGACCAAAGCTCACATGCTGACAGATCGGAAGAGCGTCGTGTAGGGAAAGAGTGTCCCGTAGGGTGTAGATCTCGGGGGTGGCCGGAGCATTAAAAAAAAAAAAGTGGGAGAGGAGTGAGAGGGGGGTGAACTATGAGGAGGAAGAGAGATCGAGAGTAAGTAGCAACGGAGATATTAGTGAAGGATAACGGGGTCGCATAGGGAGAGGAGACTAGAG
+
CDDDCFFFFFCBGGGGGGGGGGHGHHHHHHHHHHGHHHHHHHHHHHHHHHHHHHHHHHHHHGGGGHHHGGGEEGGHHHGGHHHHHBGBFGHGHEEEGGG/3B444BBCF/<@//>00<//<-.111>BB<D?C-:;-.000.:....../:0:0;..---:-.00000000/0.../.../9:0;..9.-;000000000.-;:;-/000000:0000.0000.-.--.---.900.:.....;..00:0;
@M03495:530:000000000-LYBTV:1:2103:13581:11599 2:N:0:TGACAGCT+CCTACGGG
ATATTTTGCCGTTGATAAACCAGGGACTCAGGCTGGACCAAAGCTCACATGCTGACAGATCGGAAGAGCGTCGTGTAGGGAAAGAGTGTCCCGTAGGGTGTAGAGCTCGGGGGGGGGGCGGTCCATTAAAAAAAAAAAGCTAGGGAACCGGGGGGGTGGGTGACCAGGCAACACAGTAGAATGGGGGAGGGCGGGTGAAGAGTGTGACGGGATATGTGAGGTCGACCGTAGACGCAACGGCGGGAGAGCAG
+
CCCCDFFFFFDCGGGGGGGGGGHGGGGHHHHHHHHGHHHHHHHHHHHHHHHHHHHHHHHHHHGGGGHHGGEFGEFHGHHGGHHHGGBBBBGHEEEGEF3C/3B43433EE//B?9--<------0<00<000<@---9..000../...---9--<--9-...000<....9....0000000:..-----.-----.<00.000000.-9<./000000.//--9--.<..0.<-<------<-<<..0/
@M03495:530:000000000-LYBTV:1:2103:12580:11614 2:N:0:TGACAGCT+CCTACGGG
ATATTTTGCCGTTGATAAACCAGGGACTCAGGCTGGACCAAAGCTCACATGCTGACAGATCGGAAGAGCGTCGTGTAGGGAAAGAGTGTCCCGTAGGGTGGAGATCTCGGGGGGGGGCGGGTCCTTAAAAAAAAAAAAGATGAGACTGGCGCACGCAGCGCGGCTGGGGCGTGCGGGCGGTGATGCGAGAAGAAGACGTCAATCTGCTGTACGTTACGCTGTACAATCAGACAGCGTCTGAATGTCTGTGA
+
DCCDDFFBFFCCGGGGGGGGGGHGGGGHHHHHHHHGHHHHHHHHHHHHHHHHHHHHHHHHHHGGGGHHHGGGGEFGHHHGHHHHHHBGBFGFEFFGGG?F//?333B?GE?EF--;-----;-.0000:::@D-9=--..0:0000:;..-.-----9--9;----..-.:--.--------.;0:-.--./0:/0:;....00;00000009///9.9...:0:0:00000//.-....00:0:00:000
@M03495:530:000000000-LYBTV:1:2103:13432:11621 2:N:0:TGACAGCT+CCTACGGG
ATATTTTGCCGTTGATAAACCAGAACCATCCAAAGCTCACATGCTGACAGATCGGAAGAGCGTCGTGTAGGGAAAGAGTGTCCCGTAGGGGGTAGAACTCGGGGGGCGCCGGGGAATTAAAAAAAAAAATAAATAGCAAAAGGGAGGGAGACGGCAACTAAACGTAAGAGAAGAGACTGCAGCAGTGGACGATCTTGCACTAAACTAGATTAGGATTGTCAGAAGACCAAGGAAGTAACACGCATGGTGAA
+
CCDDDFFFFFCCGGGGGGGGGGHHHHHHHHHHHGHGGHHHHHHHHHGHHHGHHHGGGGHHFGFGFAEBBGHGFHHHHH5FBFGFGEE?FG1//??34BB3/?/<B----9-----.:01:1:B@;<-9-.0111101<10//..9.--....<.9--</0000.:.:.<0/:/0.//:0/000..10/00--...11<0000000110011:01111/01111100///..../.011110.--...1110
@M03495:530:000000000-LYBTV:1:2103:16170:11642 2:N:0:TGACAGCT+CCTACGGG
ATATTTTGCCGTTGATAAACCACACTTCTTGCCCTCCAAAGCTCACATGCTGACAGATCGGAAGAGCGTCGTGTAGGGAAAGAGTGTCCCGTAGGGTGTAGATCTCGGGGGGCGGCGGATCATTAAAAAAAAAAAAAGAGTATAGACAGGAGGTGGATGAGAGCAACGAGATGTATAATAATGAGTTGATCAAGTGATGTCTGAGTGTGGGATATGTATGACTGGATCGAGTTCTGATCAGAGTGACAGTG
+
DDDDDFFFFFDCGGGGGGGGGGGHGHHHHHHHHHHHGHHHHHHHHHHHHHHHHHHHHHHGEFGGHHHGGGGFGGHHFGHHHFHHBGBFGHGHGGGG?F/?E44DD4F?///--;---99--;0;0000BA@@@=A--../00000000/.:......00000090/.-.:9.00:000000000000000000000000000:00;0:0...0/0000;00;00:/00..9;.0000;0:000000000;0
@M03495:530:000000000-LYBTV:1:2103:18272:11659 2:N:0:TGACAGCT+CCTACGGG
ATATTTTGCCGTTGATAAACCACCCTCCCTGTGGTCGTTATCTTGCTCCTTCTGTCGTCAACGAATTTACTAATTCCAAAGCTCACATGCTGACAGATCGGAAGAGCGTCGTGTAGGGAAAGAGTGTCCCGTAGGGTGTAGATGACGGTGGGGGCCGGGTGATTTAAAAAAAGAAGAACGGGTGAGATCGGGGGGATAGGGACGGTGCAGAAGTTGACGTAGCATAGGTCAGAGTAGTCAGTGGCAGTAGT
+
CCDDCFFFFFCCGGGGGGGGGGGGGHHGGHHHHHHHGGGHHHHHHHHHHHHHHHHHGGGHGHGGGHHHHHHHHHHHHHHHHHHHHHHHHHHHEHHHGHHHGGGGHHGGGGGEGGHGHGHHHHGF?G3DGHGGCGGG2?<2>22222?</?//----<-<.-<000<:0<:-<.9</://...9-..0009.-----./</</<<-..-000/000<00.....00000000/00000<0000:/</./000
@M03495:530:000000000-LYBTV:1:2103:14641:11686 2:N:0:TGACAGCT+CCTACGGG
ATATTTTGCCGTTGATAAACCAGGACTCAGGCTGGACCAAAGCTCACATGCTGACAGATCGGAAGAGCGTCGTGTAGGGAAAGAGTGTCCCGTAGGGTGTAGATCTCGGTGGGCGGCGTATCATTTAAAAAAAAAAAGGTGTTAAGGGTGGTGAGAGTGATGAATTTGTTATCATAAAAAAAGTAAACATACGTTAGGTCTGCTGAGTTCAGTCGTCAATAATGAGAAATGCTAATGAGTTAGTCATGATC
+
BBBBBFFFFFBAGGGGGGGGGGHGHHHHHHFHHHGHHHHHGHHHHHHHHHHHHHHGHHHHHGFGGGHFGEGFFEG2FGGHHHHGGBE@FGGEHEAFGHG/33444?4CAE/E////>/</?0<<11=1111A----=..0:0.;000...-;.0.0//000;0000000:900;009//9--.9///9////.//...//9/////.///////...9.////9;///9;/////////9//////;////
@M03495:530:000000000-LYBTV:1:2103:26185:11699 2:N:0:TGACAGCT+CCTACGGG
ATATTTTGCCGTTGATAAACCAGCTAATTCCAAAGCTCACATGCTGACAGATCGGAAGAGCGTCGTGTAGGGAAAGAGTGTCCCGTAGGGTGTGGATCTCGGTGGTGGGCGGTGTTGTATAAAAAAAAAAAACAGTGGATGGTCTTCCACTCGAGATTCATAGAAATAATTTCGTGAACATGTAATGTCGAATGATCAGTCGCTTCGGAGAGCGTACTCTGACTGTATAGGCAGTGGCAGAGCGTATGTCG
+
CCCCCFFFFFCCGGGGGGGGGGHHHHHHHHHHHHHHHHHHHHHHGHEHGHHHHHGEGGFFGGEGEEGFGGFFGGHHHH5FDFGHGGGGCG3?>11@33@40?//?/??//<//////@22@2222</-<---.</=0/000.:00000000/.....000;00;0;000;000/../.00;00909;00...000000000.-.;.-..--;.-9.-.0000:000;0;0000.;0/./.../-;.9/0;9
@M03495:530:000000000-LYBTV:1:2103:19425:11702 2:N:0:TGACAGCT+CCTACGGG
ATATTTTGCCGTTGATAAACCAGCTAATCCTGAAAAAAAAATCAAAGCTAAAAACTACAATGCTAAGACCACGATGTGACTGCTATCAAAGTTAGATATATATGTAAATTATTCATCTGTCAAATCCTAGAATTATATCATACCTGCTCCAGCAATCGGGAAGCGTGGCGCTTTCTCATAGCTCACGCTGTAGGTATCTCAGTTCGGTGTAGGTCGTTCGCTCCAAGCTGGGCTGGGTGCACGAACCCCCC
+
BBBBBFFBFFBAGGGGGGGGGGHHHHHGHHHHHHGHHGGGGHHHHGGHHHHHHHGHHHHGHGHHHHHHHGHHGEHFGEHFGHBHHFGGGHHGGHFHHHGGHHHHHHHHHGHGHHHHHHGFHHHHHHHHHHHHHHHHHGGHHHHHHHEHHHFEHFGHHGGGGGFHG?ADGGGGGGGHFHHHHEHHHHHHGGGHFG:CGHFGFHGFHFGCGDGGGGBFGGGGACEDGGGGGGGGGEF..9.;;BEDFCFBFFA
@M03495:530:000000000-LYBTV:1:2103:7774:11712 2:N:0:TGACAGCT+CCTACGGG
ATATTTTGCCGTTGATAAACCACCCTCCCTGTTAGCTGCCATAGCAATGTCACAACCACTTCTTGCCCTCCAAAGCTCACATGCTGACAGATCGGAAGAGCGTCGTGTAGGGAAAGAGTGTCCCGTAGGGTGGAGATCTCGGCGGGGGGCCTCTCATTGAAAAAAAAAAGATAAAAGTAACCTGATTGGGACTACGACTCACAGCTGAAGTACTGGAGTCTATCGAGTAGGTCGCGTTAGTGGTCTCACGC
+
CCCCCFFBFFBAGGGGGGGGGGGGGHHGGHHHHHFGHHGHHHHHHHHHFHHHHHFGGGGHHHHHHHHHHHGHHHHGHHHHHHHHHHGHHHHHHHGGGGGHGGGGGGGGHFHGGHHHHHFGBFDGE?BDAGB////2@2@2@//<<------.:///99//://.99-:-../////://////.//9/.::..9/.....9///9///;////://;A////;/9.././///-----.;//.//////..
@M03495:530:000000000-LYBTV:1:2103:8654:11725 2:N:0:TGACAGCT+CCTACGGG
ATATTTTGCCGTTGATAAACCAGTCAGGAGTCCAAAGCTCACATGCTGACAGATCGGAAGAGCGTCGTGTAGGGAAAGAGTGTCCCGTAGGGTGTAGATCTCGGGGGGCGCCGGATCATTAAAAAAAAAAAAAAAGAAGACACAGGTAAGCTAGCGGTAATGCAGCATATACGAACGAACAGGATACGGTGAGAGATGCGTGAGGGTACTCAGGCGTCACACAGGTACCAAGCATGGAGATATCAGCGAGT
+
DDDDDFFFFFCCGGGGGGGGGGHHHHHHHGHHHHHHHHHHHHHHHHHHHHHHHHHHGGGGHHHGGGGFGGHGHGHHHHGHFHFDGHGHGGGGBF>3B44@@GGF?/@--------.9<0<00:<<@DDA=9----<9./0////..000000000--<..00000<.000:0...--9.--<..000../<..00.:00-......9/00<:0//99-..009<.<0<000../00.0/0/<<0000.<<-
@M03495:530:000000000-LYBTV:1:2103:4563:11733 2:N:0:TGACAGCT+CCTACGCG
ATATTTTGCCGTTGATAAACCAGCTAATCCTGAAAAAAAAATCAAAGCTAAAAACTACAATGCTAAGACCACGATGTGACTGCTATCAAAGTTAGATATATATGTAAATTATTCATCTGTCAAATCCTAGAATTATATCATACCTGCTCCAGCAATCACGACCTGTAATGGTTTAGTGGGTTGTTCACTGTTTCTGAAAAATGAAGATAGTTGTCCAGCTTCCAAAAAGTTTATTGTGTTTTCTAGTGGAG
+
CCCCCFFFFFCAEGGGGGGGGGHHHHHHHHHHGHHHHGGGGHFHHFHHHHHHHHGHHHFHHHHHHHGHHHHGGGHGFHGHHGHHHHHHHHHHHHHHHHHHHHHHHFHHHHHGFHHHGHHHHHHHHHHHHHHHHHHHHHGHHHHFFHHHHHHHGFFHHHHGFGGGGGHBGHHFHHHHHHHHGGGGHHHHEBHGHHHHHDGHHHGFFGFHHHFHFHH0GGHHFGHHEFEEDFGGGGGFGGBFFGGGGGGGGBE
@M03495:530:000000000-LYBTV:1:2103:25307:11750 2:N:0:TGACAGCT+CCTACGGG
ATATTTTGCCGTTGATAAACCACCCTCCCTGTGGTCGTTATCTTGCTCCTTCTGTCGTCAACGAATTTACTAATTCCAAAGCTCACATGCTGACAGATCGGAAGAGCGTCGTGTAGGGAAAGAGTGTCCCGTAGGGTGGAGATCTCGGGGGTGGCCGGGTTATTAAAAAAAAAAAACGATGTTGTGTATGTAGCAGTGTAGCACAACTCATGATGACGTGCGAAGTTGCTGACACGTCCTCGTAACCTAGA
+
BCBCBFFFFFCBGGGGGGGGGGGGGHHGGHHHHHHHGGGHGHHHHHHHGHHHHHHHGGGHGHGGGHHHHHHGHHHGHHHHHHHHHHHHHHHHFHHHGHHHGGGGGHHGGGGGGFHGHGHHHHHHFHFGEHGHCGDF=F///2211?0=//A---..:--.:.:0090099-;----.:...900/.;000;0000090;00000//90:00000000....-.--900;000/00:;.:.09....0:;00
@M03495:530:000000000-LYBTV:1:2103:28760:11776 2:N:0:TGACAGCT+CCTACGGG
ATATTTTGCCGTTGATAAACCAGCTAATCCTGAAAAAAAAATCAAAGCTAAAAACTACAATGCTAAGACCACGATGTGACTGCTATCAAAGTTAGATATATATGTAAATTATTCATCTGTCAAATCCTAGAATTATATCATACCTGCTCCAGCAATCACGACCTGTAATGGGTTAGTGGGTTGTTCACTGTTTCTGAAAAATGAAGATAGTGGTCCAGCTTCCAGAAAGTTTATTGGGTTTTCTAGTGGAG
+
AA@AAF33BFDAEAFGAGGG1CFFGHBEGDGHH11BAA//AFGFEFFBG11BGGGHF111D1GBD211100BEFCF0EDGFHGH1@0BBGD1DF21FFFFHHHHBEFHHHHEFFEGHBG2DGH12B1>2><<GHB>GGB>FD10B<0BB1BGFG0@1<G/</>AC?11<?F0FFCGHHHHCFG.<00=G===0=0<0D0DF.DGC0:C0<C0.000:CC000/;00//:;;099000.9.;AFGFGFB.0.
@M03495:530:000000000-LYBTV:1:2103:12540:11818 2:N:0:TGACAGCT+CCTACGGG
ATATTTTGCCGTTGATAAACCAGTCAGGAGTCCAAAGCTCACATGCTGACAGATCGGAAGAGCGTCGTGTAGGGAAAGAGTGTCCCGTAGGGTGTAGATCTCGGGGGTCGCCGGGTCATTAAAAAAAAAAAAATGGGAGGGGAGAGGGTGGGGGCGATGGGTAGTGCAAACGGAAGTGAGTGCACAGGTGTGGAGGACACGGGATGTAAGAGTCGGCTTGGGAGAACTGGTGACGTGTAGGTGATTGCGGA
+
CDDDCFFFFFDCGGGGGGGGGGHHHHHHHGFHHHHHHHHHHHHHHHHHHHHHHHHHGGGEGFHGGGGEGGHHHGHHGHFGBGBGHHGHGGGG3?/@B44B4FAF/E?/////////>?1111<11>@C@--<-.0<./.---.-.9....<----<--<../0.0/0000.<....:000000000/<:00.<0..../<.<<.9.00000000---.--......000/0<00...:/00:000000.--
@M03495:530:000000000-LYBTV:1:2103:11282:11836 2:N:0:TGACAGCT+CCTACGGG
ATATTTTGCCGTTGATAAACCAGGACTCAGGCTGGACCAAAGCTCACATGCTGACAGATCGGAAGAGCGTCGTGTAGGGAAAGAGTGTCCCGTAGGGTGGAGATTCCGGTGGTGGGCGTGTCCTTTAAAAAAAAAAAGCAGTAGGCCCCAGATGGCGTGGCATAACGTTCCTCTTGAACGACGAGTTCTCGATCAGGTCAGATACAGTGACATGTATCGAACACAGTTGGTGAGGATACTGAGCTTCGTGG
+
ABBBCFFFFFCCGGGGGGGGGGHGGHHHGHCHHHGGHHHHGHGHHHHHHHHHHHHHHGHGHGDGGFHHGGGGEEGHHHGHHGHBGBGBFGHGHGGGGGG///33344?<///////?<//?<2@F2222@2A?-<<<..//00000<.-:..:0//-.---;000/./9//00000090..-:--..//;.//99//9////////9/9///////;/.;/.-/..9///../../;//////////9/..
@M03495:530:000000000-LYBTV:1:2103:24719:11843 2:N:0:TGACAGCT+CCTACGGG
ATATTTTGCCGTTGATAAACCAGCTAATCCTGAAAAAAAAATCAAAGCTAAAAACTACAATGCTAAGACCACGATGTGACTGCTATCAAAGTTAGATATATATGTAAATTATTCATCTGTCAAATCCTAGAATTATATCATACCTGCTCCAGCAATCACGACCTGTAATGGTTTAGTGGGTTGTTCACTGTTTCTGAAAAATGAAGATAGTTGTCCAGCTTCCAAAAAGTTTATTGTGTTTTCTAGTGGAG
+
BBBBBFFFFFBAGCGGGGGGGGHHHHHHHHHHHCHHGGGGGHCGHHHHHHHFHHGHHHBGGHHHHHHHHGHHGGHGFHGGHHHHHHHHHHHGHHHHHEHHHHHHHHHHGHHHHHHHHHHHHHFHHHHHHHHHHHGHHHHHHHFFHHHHHBGFHGGHHHHGGGGGHGHHFHHHHHHGGF0FEGGGHHHHHHGHFHHHHHFFHGEHFG0GFGHHHHH0CGFGHHFF;0G.;BFFGGGGGGGGGGGGBFGGFFG
@M03495:530:000000000-LYBTV:1:2103:14041:11918 2:N:0:TGACAGCT+CCTACGGG
ATATTTTGCCGTTGATAAACCAGGACTCAGGCTGGACCAAAGCTCACATGCTGACAGATCGGAAGAGCGTCGTGTAGGGAAAGAGTGTCCCGTAGGGTGTAGAGCTCGGTGGTCGCCGGATCATTAAAAAAAAAAAAAAGTAGAGAAGAGGAGGGGGGAGTCACAGAATATAAGCTAGGAGGTCGATAGTGAAGTTGATCGTAACTAGAATGTGAGGTGAGTGCAGGAGTACGACACAGAACTGCTGTCAG
+
DDDDDFFFFFCCGGGGGGGGGGGGHHHHHHHHHHGHHHHHHHHHHHHHHHHHHHHHHHHGHGGGGHHHGGGGEGHGHHGHGGHHHFG4FHHGHEGFGFF/?EB3B?3EE/?E<3</?<//</02>22?1DDFCG@@---.;000000/0:....------9/00000000;000000;.0/.9/--9..0:00:000000.;..:00000000:00.:.0.00000...//0...9-:.00/000000000
@M03495:530:000000000-LYBTV:1:2103:23995:11925 2:N:0:TGACAGCT+CCTACGGG
ATATTTTGCCGTTGATAAACCAGCTAATCCTGAAAAAAAAATCAAAGCTAAAAACTACAATGCTAAGACCACGATGTGACTGCTATCAAAGTTAGATATATATGTAAATTATTCATCTGTCAAATCCTAGAATTATATCATACCTGCTCCAGCAATCACGACCTGTAATGGTTTAGTGGGTTGTTCACTGTTTCTGAACAATGAAGATAGTTGTCCAGCTTCCAAAAAGTTTATTGTGTTTTCTAGTGGAG
+
BBBBBFF5DFDBEFGGGFGGGGHHHHEG4FFHHHHFFGGGCHGFFHBGHGHB3AA3GBGFFHHHHBGHFGHHGCAC1BBGGFBGBGFHFEFF4BDFGHBGHHHHHHHHGHGFFFHHHHHFGGFFHHHHHF3EGGFHGHFFGHGGHGFHBGFFFG2D2GFF?@CDH1B1@FFGBGFBDD0.><AEGD1GHBGBDHFGF0/=/<D=00;:FFF:GGC0;CFBGB/CCG..C:CFFFFGGF/9/BFBFB99.9C
@M03495:530:000000000-LYBTV:1:2103:19580:11950 2:N:0:TGACAGCT+CCTACGGG
ATATTTTGCCGTTGATAAACCAGACAGTAACAGGGTGTTCTATAGACAGTAACAGCGCAGTAACAAAAGATTTCTCTTAACAAAGCTCACATGCTGACAGATCGGAAGAGCGTCGTGTAGGGAAAGAGTGTCCCGTAGGGTGGAGATCTCGGGGGTGGGCGGATACAGAAAAAAAAAAGACGGACGATGGAAGAGGGTAGAGAATATAGGGAGGGTGGGGGAGGCAATCAGGATGCAGGGGAGGAGTGACG
+
CDCCCFFFFFDBGGGGGGGGGGHHGHHHHHHHHHGGFGGHHHHHHHHHHHHHGHHHGGGEEHHHHHHHGGHHHHGHHHHHHHHHGHHHHHHHHHHHHHHHHHHHGGGGHHHGGGGGGFHHEGGGHHHHGHDFGHGGCDGG2F//=11?110?//<--<-.<---.000000/.<--9-../...--<<../0/<<<../.000000<000./.--.<--<--<-...00<000<0/0<.--.--..<.00.
@M03495:530:000000000-LYBTV:1:2103:16770:11975 2:N:0:TGACAGCT+CCTACGGG
ATATTTTGCCGTTGATAAACCAAAGCTCACATGCTGACAGATCGGAAGAGCGTCGTGTAGGGAAAGAGTGTCCCGTAGGGTGTAGATCTCGGGGGGGGCCGTATCATTAAAAAAAAAAAAAGATGAGATATCTGACGTTGAGGGGGGGAAGGAAGGCAATAATTAGGTAGTGGCGTGTGAGATGTAGTGTGACGAGTGAGCACGACACGCCAGGTGTCAGCTAATAATATACGTTTACGCGAGCAATGAAG
+
CCCCCFFFFFCBGGGGGGGGGGHHHHHHHHGHHGHHHHHHHHHHGGGGHHHGGGGGGGHGHGFHHHFHDEBFGHGHGGGGGE/BF4@4BGFC/>E--9--9-...:////BFFC9:-9;:-..///999/:////:;9...9/.-----.9..:9....//://9/;///:/.:;.-..//////:///9///..-..////.-.---.-..-.9///:;/////////;:;./9/:/..-----:///9:
@M03495:530:000000000-LYBTV:1:2103:20628:11987 2:N:0:TGACAGCT+CCTACGGG
ATATTTTGCCGTTGATAAACCAGCTAATCCTGAAAAAAAAATCAAAGCTAAAAACTACAATGCTAAGACCACGATGTGACTGCTATCAAAGTTAGATATATATGTAAATTATTCATCTGTCAAATCCTAGAATTATATCATACCTGCTCCAGCAATCACGACCTGTAATGGTTTAGTGGGTTGTTCACTGTTTCTGAAAAATGAAGATAGTTGTCCAGCTTCCAAAAAGTTTATTGTGTTTTCTAGTGGAG
+
CCCCCFFFFFDAGGGGGGGGGGHGHFHHHHHHHHHHGGGGGHHHHGHFHHHGGH1GHGCGHGFHHFHHHEHHGEGGFHHFHHGFEBEGFHEEHGHHHHGFHHHHFHHHHHHHHGHHHHHHHHGGHHGHHFHFHHHHHHDDGGGF3GHFHBHGBGGFBFHGGGGDFGHDBGHHGHHF1FHGGGGGHHGGGHFD<GHGHHHH.GFHE0;0CGHFHHHCFGBCBG/CF0GE?BFFGGCFFB:BFGFGFB0CF0C
@M03495:530:000000000-LYBTV:1:2103:9559:12004 2:N:0:TGACAGCT+CCTACGGG
ATATTTTGCCGTTGATAAACCAGCTAATTCCAAAGCTCACATGCTGACAGATCGGAAGAGCGTCGTGTAGGGAAAGAGTGTCCCGTAGGGTGTAGAACGTCGGGGGGGCGGGGTGATGAGAAAAAAAGAAGCGATAGGTGAGGGAAGCATGAGTTGGGGGCGTGAGAGACAAAGATAACCCAAACAGGACCGAGGTCAGCTCCGACTGGAAGGCTCACCAGAGAGTCAAGAAGAGCTAGAGGTTTTGTATC
+
B?ABABFFFFBAEAGGGFGFGGHHHHGHHHHHHHFGHGHHHHGGHFGHHHGHFF?EEG1FAEEGEAEB2GGGHFEHHFGH55BGE?>EFGGG/33443111>////-99------.////;/B.;-9...//-....////.......//9//////-------..//..;../9/////....99...9.----../9//;/.--9../9/.././9./..:../////9///../////././;.9///
@M03495:530:000000000-LYBTV:1:2103:16345:12006 2:N:0:TGACAGCT+CCTACGGG
ATATTTTGCCGTTGATAAACCAGAACCATCCAAAGCTCACATGCTGACAGATCGGAAGAGCGTCGTGTAGGGAAAGAGTGTCCCGTAGGGTGGAGGACTCGGGGGGCTCCGGGTCATTAAAAAAAAAAAGAGGTCGTGATGAGCACTCGGCAGGGGGCTTCTGCAGAAATGTAGGAGGAGAGCCAGACAGTTCGCATGCACTCAGATAGCGTAATGGTCGGGTGAGGTCAAGGAGATATGTGTCGAGCTGT
+
CCCCEFFFFFDCGGGGGGGGGGHHHHHHHHHHHFHHHHGHHHHHHHHHHHGHHHGGGGHGHGGGGEFFGGHGHHHHHHDFB4FFFHFDEF?C/1?///33/?>E/---...--.-:1<11<CBFF-@F-.</.0/--.//11000.0/.9.-<------</111<01/01111100/......./.<.//011.-...00:0//001:11-<...1111---.-...//:0:0..9/:11:1<1<.-.901
@M03495:530:000000000-LYBTV:1:2103:12147:12031 2:N:0:TGACAGCT+CCTACGGG
ATATTTTGCCGTTGATAAACCAGGGACTCAGGCTGGACCAAAGCTCACATGCTGACAGATCGGAAGAGCGTCGTGTAGGGAAAGAGTGTCCCGTAGGGTGGAGATCTCGGGGGTGGCCGGGTCATTAAAAAAAAAAAAGGAGGGGGGACGGGGAGAGGAAGTGGGGCGCGCGAGGGTGCATGCAGGTCGAGCACGGACGAGGCGTACAGCAACGCGAGGACAACGAGGGTACGAGGACGAGGTAGAGCTCG
+
CDDDCFFFFFCCGEGGGGGGGGHGGGGHHHHHHHHGHHHHHHHHHHHHHHHHHHHHHHHGHHGGGGHHHGGGGEEGHHHGHHHHHHBG4BGHGGEGFG?C///33BB?EE/<C///00/>-.-0<111<<<-@-@-CA../<.--------9---..../.0:0.-.--<9----<9..:00000.:0-<-.-.----------.--<<0//.-------./..-..99./0.<<--.----.:00<000.
@M03495:530:000000000-LYBTV:1:2103:15822:12032 2:N:0:TGACAGCT+CCTACGGG
ATATTTTGCCGTTGATAAACCACCCTCCAAAGCTCACATGCTGACAGATCGGAAGAGCGTCGTGTAGGGAAAGAGTGTCCCGTAGGGTGTAGATCTCGGGGGTCGGCGGATCATTAAAAAAAAAAAAGAAGATGGTGCGTGAGGGTGAAGGGGTATTTATAAGAAAAAGAGTGGAGAGACATGACAGTTAGGTCAGCAGTGAACACCACTCATGAGCGAGTCTGAGGATGGACTGTGCACGAGAGTGAGGG
+
ECCCDFFBFFCCGGGGGGGGGGGGGHHGHHHHHHHHHHHHHHHHHHHHHHHGGGGHHHGGGFFGGGGHGGHHHHHDGFFGHGGFGGG3?/B344444B//>E//>/<//---<1111<<<AACFDG?<../0110010-.........010.-..<111111111//.../11.0.0..:/<000000111/110/:1.<01101/9.<://1110<->--:1111.0<0</00.01110..-.-01<0:.
@M03495:530:000000000-LYBTV:1:2103:8749:12038 2:N:0:TGACAGCT+CCTACGGG
ATATTTTGCCGTTGATAAACCACCCTCCCTGTGGTCGTTATCTTGCTCCTTCTGTCGTCAACGAATTTACTAATTCCAAAGCTCACATGCTGACAGATCGGAAGAGCGTCGTGTAGGGAAAGAGTGTCCCGTAGGGTGTAGAGCTCGGGGGGGGCCGGTTCATTAAAAAAAAAAATAGAACGAGAAATCATAGGGAATCATGGATCTGACGTGGCCTAGGAGAACAGACGACGGTATAGACGAGGGGGGTC
+
BCCCCFFFFFCBGGGGGGGGGGGGGHHGGHHHHHHHGGGHHHHHHHHHHHHHHHHHGGGHGHGGGHHHHHHHHHHHHHHHHHHHHHHHHHHHHHHHHHHHGGGGHHHGGGGEGGHHHGHHHHHHFGBFHHGGGFGF2?/>222222/A/><-;@--9-;.:00:000;0;9@FA-.00000..;..0;000000:/./00;0:0000000....-.0///0:..0///.-----:.;00:0.--;-9---.
@M03495:530:000000000-LYBTV:1:2103:6110:12053 2:N:0:TGACAGCT+CCTACGGG
ATATTTTGCCGTTGATAAACCAGTCAGGAGTCCAAAGCTCACATGCTGACAGATCGGAAGAGCGTCGTGTAGGGAAAGAGTGTCCCGTAGGGTGTAGATCTCGGGGGTGGCCGGGTCAATAAAAAAAAAAAACAAGGGAACTGGAACAAAACGGGTAGCGGTTGACAGCGACAGATGGTGAGAACGAGACAAAGCTAAGGCACGAAATACAAGACAGTGAGAAGAGGACTATTGTGTGTGAGACACAGGAA
+
BBCCCFFFFFDAEGGGGGGGGGHHHHHHHGHHHHHHGHHHHHHHHHHHHHHHHHHHGGGEGHHFEGFAEGGGHGHHHHHH4G4BGHGC@EAFBF>BF444440?/>@//<00/>///?1111?FF--@A---.../.....00//00//...-..:-.0--:--/000.-----/900000.000...../////0090//..;....09000////000000/9....//000909...0000///.../
@M03495:530:000000000-LYBTV:1:2103:9087:12057 2:N:0:TGACAGCT+CCTACGGG
ATATTTTGCCGTTGATAAACCAGAGGACTCAGGCTGGACCAAAGCTCACATGCTGACAGATCGGAAGAGCGTCGTGTAGGGAAAGAGTGTCCCGTAGGGTGGTGAGCTCGGGGGTGGGCGGGGCATTAAAAAAAAAAAAAGAAGGAGACAGGAGTGCGAGATGAACATCACTCAAAACAAGAATAGAACAGCGTAACGGACGTAGATGGCAGAGATGATTTTGAGGAGTATGTATCGGCATCGTGCTAGTC
+
CCCCCFFFFFBCGGGGGGGGGGGHHGHHGHHHGHFHGHHGHHHHHHHGHHHHGHHGHHHHHHHGGGGHHHGGGGGGGGGHGHHHHHHBG@FHHGHGGGG3F///303B3/E/>////<.>-----/;099CFC?B=>B--.../.:;..//.:./:/-.-:.///////////9///..;/://9//////.-;....-.--..../////...////:////.;9/.////:;//.----/.;...////
@M03495:530:000000000-LYBTV:1:2103:7442:12110 2:N:0:TGACAGCT+CCTACGGG
ATATTTTGCCGTGATAAACCAGCTAATCCTGAAAAAAAAATCAAAGCTAAAAACTACAATGCTAAGACCACGATGTGACTGCTATCAAAGTTAGATATATATGTAAATTATTCATCTGTCAAATCCTAGAATTATATCATACCTGCTCCAGCAATCACGACCTGTAATGGTTTAGTGGGTTGTTCACTGTTTCTGAAAAATGAAGATAGTTGTCCAGCTTCCAAAAAGTTTATTGTGTTTTCTAGTGGAGG
+
CCCCCFFBFFCAGGGGGGGGGGHHHHHHHHHHHHHHGGGGHHGHHGGHHGHHHGHHHHHHHHHHFFHHHHHGGHGHHHHHHHHHHHHHGHHHHHHGHHHHHHHHHHHGHGHDHHHHHHHHHHHHFHHHHHHHHHHGHHHHHHHHHHHHHHHGHHHHGHGEGGGHGHHHGHHHHHHGHGHEFFDHHGHHHGHHHHHHFHHAGHHFFHHHHHGHHHEC:GHFHGFFFGGDCCFFGGGFFGGGGEF90;CFFGG
@M03495:530:000000000-LYBTV:1:2103:23748:12112 2:N:0:TGACAGCT+CCTACGGG
ATATTTTGCCGTTGATAAACCAGGACTCAGGCTGGACCAAAGCTCACATGCTGACAGATCGGAAGAGCGTCGTGTAGGGAAAGAGTGTCCCGTAGGGTGTAGATCTCGGTGGTGGGCGGGTCATTAAAAAAAAAAAAAGAGGGAATATAGAACGGCCGTCGGGCTATGTATGGCAGGTGGTAGATGTCTGTGTTGGCTAGTGAACTGGCAACCTGTATGGGACGTGAATGGCGTGTATGTGTGATACAGAA
+
CDCCCFFFFFCBGGGGGGGGGGHGHHHHHHHHHHGHHHHHHHHHGHHHHHHHHGHHHHFHHGGGGHHHGGGFEGGHHHGBGHHHHGH4BGHFFEGCFGE/?3444?BEF/?/////?B>?/-011<11FGGG-@:---../...;/00000009.----------.00000;/./:;.0.;000000000;00/..:00.;;00000/9/0../.00;0/./.-....000;-.-;/00000;000:0000
@M03495:530:000000000-LYBTV:1:2103:19910:12114 2:N:0:TGACAGCT+CCTACGGG
ATATTTTGCCGTTGATAAACCAGCTAATCCTGAAAAAAAAATCAAAGCTAAAAACTACAATGCTAAGACCACGATGTGACTGCTATCAAAGTTAGATATATATGTAAATTATTCATCTGTCAAATCCTAGAATTATATCATACCTGCTCCAGCAATCACGACCTGTAATGGTTTAGTGGGTTGTTCACTGTTTCTGAAAAATGAAGATAGTTGTCCAGCTTCCAAAAAGTTTATTGTGTTTTCTAGTGGAG
+
BBBBAFFFFFBAE?GGGGGGGGHHHGFHHGHHHHFHHEFGGHFHHFHHHGHHGHGHHFFGFGFHHGHHHGHHGGHGEGHHGGHHHGGHHHHHHHHHHHGHHHHGFHHHGHHHHHHHHHHHHHHHFHGHHHHHHHHHHHGHHHHHHHFGFFHHEHHFHHHCGCCFHHHFFHH?GFHGGHFHDFGFHGFFHBFHFFHHHBGGGHHHHF0GHHFCHHHFFHFGHGFHCCGEEFFGFGBFFFBBFFBGGEFF?FG
@M03495:530:000000000-LYBTV:1:2103:18623:12121 2:N:0:TGACAGCT+CCTACGGG
ATATTTTGCCGTTGATAAACCACCCTCCCTGTATTCCAAAGCTCACATGCTGACAGATCGGAAGAGCGTCGTGTAGGGAAAGAGTGTCCCGTAGGGTGGAGATCTCGGTGGGCGGCGGATCATTTAAAAAAAAAAAAGAAGACGAGGAAGCGGAGGGGGCAGCGGGAAGAAAGATAAGTTCACAGCGCGATGAGGACGAGGAGGGTGCCGAACACCTAGCTGCTGATGAGGAGAACTCTGTGGAGCGATGA
+
CBCCBFFFFFCCGGGGGGGGGGGGGHHGGHHHHHHHHHHHHHHHHHHHHHHHHHHHHHHGFEGGHHHGFGGGGBGHFGHHHHHHGGBFGHGEGGGG3?/??33BB??F//?////<>-<--01=00=DDG@AC@-;-;../0/.9;-99..-------:-:..---;-..//0/00009000000.-----.00/0.---;-..-.../-----/./0:0000000;000/0...000:09;/0:/-;..0
@M03495:530:000000000-LYBTV:1:2103:3150:12127 2:N:0:TGACAGCT+CCTACGGG
ATATTTTGCCGTTGATAAACCACCCTCCCTGTGGTCGTTATCTTGCTCCTTCTGTCGTCAACGAATTTACTAATTCCAAAGCTCACATGCTGACAGATCGGAAGAGCGTCGTGTAGGGAAAGAGTGTCCCGTAGGGTGGAGGGCCGGGTGGCCGCCGTGGCCCTAAAAACACAACGCCAACCCACCCCAGTGGCCCACCACTCCCCACACCCCCAGCCACCTCCTGCACGCCCCGCCCACCAACTCACCCC
+
BBBBBFFDFFBBGGGGGGGGGGGGGHHGGHHFHHGHGGGHHHHHHHHHHHGHGHHHGGGHGHGFGAGHGHFHHHGGHHGHHHHHHHHFGGFFFHFHHGHGGGGEHHHGEGGGGCGGGE?FGFFFB?3BFG///??<2?////////--.<-..--------...;/;0C.9...9---.9.....;.-..///9....;..//..9...:..---......:.../9.;.-.---9--......///;.;-
@M03495:530:000000000-LYBTV:1:2103:7968:12134 2:N:0:TGACAGCT+CCTACGGG
ATATTTTGCCGTTGATAAACCAGCTAATCCTGAAAAAAAAATCAAAGCTAAAAACTACAATGCTAAGACCACGATGTGACTGCTATCAAAGTTAGATATATATGTAAATTATTCATCTGTCAAATCCTAGAATTATATCATACCTGCTCCAGCAATCACGACCTGTAATGGTTTAGTGGGTTGTTCACTGTTTCTGAAAAATGAAGATAGTTGTCCAGCTTCCAAAAAGTTTATTGTGTTTTCTAGTGGAG
+
ABABBFFDFFBBGGGGGGGGGCGHHBGHHHHGFHHHGGGGGHHHFHFHHFFHHHGFHGGHHGEHHHHEGHHG?EEF?GGBFHBGHHHHFHHHHHHEFHHH4GHHFGHHGHHHHHHHHHHHHGFHHHHHHHHHFGGHFGHHHHECFFFH3GFFGHHHHGHDDDFDGHHFFGG<DGHHGGGFEFCDGFFHHB0GHHHFHHHHHEHG0CBGGGGHHHHBHFECGFHH0CC?E;CFFGGGGFF/;FGB00;B.0:
@M03495:530:000000000-LYBTV:1:2103:18170:12161 2:N:0:TGACAGCT+CCTACGGG
ATATTTTGCCGTTGATAAACCAGTCAGGAGTCCAAAGCTCACATGCTGACAGATCGGAAGAGCGTCGTGTAGGGAAAGAGTGTCCCGTAGGGTGGAGATCTCGGGGGGCGCCGGGTCATTAAAAAAAAAACAAAGAGAGGCGAGCGTGGGTGAGGCGTTGGGAGAGGGAATGATGTGGGCAGCTCGGTATGCGATACGCAGGGGGGCAGGAGAGGCGCTGGGGAGGTGGTGTTGGGGGTATATGTAGCTGG
+
EEDCDFFFFFCCGGGGGGGGGGHHHHHHHGHHHHHHHHHHHHHHHHHHHHHHGHHHGGGFGHHGGGGFFEHGHGGHHHHHBGBBGHGHEGGG??/11333B?FF/EC--<--<--<-.:BF11:BCFFFA..9.///:...-----..--...<..-9--.-.....<../0011<1<../../0.-...01.<..-...-----9--<-......--<--.-.--.........----.01<1:11110/
@M03495:530:000000000-LYBTV:1:2103:21143:12191 2:N:0:TGACAGCT+CCTACGGG
ATATTTTGCCGTTGATAAACCAGCTAATCCTGAAAAAAAAATCAAAGCTAAAAACTACAATGCTAAGACCACGATGTGACTGCTATCAAAGTTAGATATATATGTAAATTATTCATCTGTCAAATCCTAGAATTATATCATACCTGCTCCAGCAATCACGACCTGTCCTGGCAAACAACCTGCAGAAAAGCCAATCAAATATATTTTCACAAGAGATGGAATGTGAGGCAATAATAGAGTACAAAGGTTGA
+
BBBBBFFFFFCCGGGGGGGGGGHHHHHHHHHHHHHHHGGGGHHHHHHGHGFHHHGHHHHHHGHHHHHHHHHHGGHGHHHHHHGHHHHHHHHHHHHHHHHHHHHHHHHHHHHHHHHHGHHHHHGGHHHGHHHHHHHHHHHHHHHGHHGGGFHHHHHHHHHGGGCGGHHHHGHHHHHHHHHGHHGHHEHHHHHHHGGCHGHGHHHHFHGHHGGHHGHGHHFHHHGCBFFFGGGGF9;BBFFBFFFFGG/0BFB
@M03495:530:000000000-LYBTV:1:2103:27745:12194 2:N:0:TGACAGCT+CCTACGGG
ATATTTTGCCGTTGATAAACCAGCTAATCCTGAAAAAAAAATCAAAGCTAAAAACTACAATGCTAAGACCACGATGTGACTGCTATCAAAGTTAGATATATATGTAAATTATTCATCTGTCAAATCCTAGAATTATATCATACCTGCTCCAGCAATCACGACCTGTAATGGTTTAGTGGGTTGTTCACTGTTTCTGAAAAATGAAGATAGTTGTCCAGCTTCCAAAAAGTTTATTGTGTTTTCTAGTGGAG
+
BAAABFFFFFBAGGGGGGGGGGHHHFGFHCHHGHHHHEGGGHGBGHFHHHEDFHGHHHHHHHHHHHGHGHHHGCFE?GHFFGHHHHCGFGHFFHEDFGHHHHHHGHHHHGHHHEHHHHHGHHHHHHFHHHHHGHHHHHHHHHG2GHHHDBCCBGGHHHHD??DGHFG1FGHGGHHG<GHGDGGGHHHHEHHDDGHHHDGGHHHHFFFHHHHHHFF0GHFHHFHFHF.?EFGGGFGFCFB/CFBFFB;BFFF
@M03495:530:000000000-LYBTV:1:2103:11836:12197 2:N:0:TGACAGCT+CCTACGGG
ATATTTTGCCGTTGATAAACCACCCTCCCTGTGGTCGTTATCTTGCTCCCTAATTCCAAAGCTCACATGCTGACAGATCGGAAGAGCGTCGTGTAGGGAAAGAGTGTCCCGTAGGGTGTAGATCTCGGGGGGGGGCGGTTCAATAAAAAAAAAAAGACAGTAAGAGTGGAGGAGGGCAGCCGTGTTAGGCAACGAAAACTAGATAGTGGAATCACATATGTGCTTGGCTGAGAGTGCAAATTGCTCTGGTT
+
CBBCBFFFFFBBGGGGGGGGGGGGGHHGGHHHHHHHGGGHHHHHHHHHHGHHHHHHHHHHHHHHHHHHHHHHGHHHHHHHGGGGHHHGGGGEGFGHHGHHHHHHBFDGHHEGGGGGB//?F?3?FFCF/</---------.;///9BFF;@D-9;..//////:////./.....-;....9.-../:///9.-...-////:///9/9/;/////;////////9.//.:.///9////////9//////
@M03495:530:000000000-LYBTV:1:2103:23996:12203 2:N:0:TGACAGCT+CCTACGGG
ATATTTTGCCGTTGATAAACCACCCTCCCTGTGGTCGTTATCTTGCTCCTTCTGTCGTCAACGAATTTACTAATTCCAAAGCTCACATGCTGACAGATCGGAAGAGCGTCGTGTAGGGAAAGAGTGTCCCGTAGGGGGGAGGTCGTTGAGGTCGCCATGGAATGAGAACAAAAAAAGAGAGATGAGCTTGAGACTGGGAAAAGCTAGGGTAGCCGATGTATTGTGGGTGTCACCATCGACGACATCTTAGG
+
BBBBBFFFFFBAEEGFGGGGGGGGGDHGGHHEBG2AEGGHHHFFDHFBFHHHHGFHGGCGEG?1B11D5GHGHHHFHFFHHHHHHHBBFHHGFFDGCGHHGGGGCGHCEEFEGEGHH/EGGFHH3333?2<//??///--9;:/--..././.9-...9//////9//9/.9;9--9.9.99/////://././/;.../;./9///../;9//;--..//;/:/.;..-///////.99----.///B//
@M03495:530:000000000-LYBTV:1:2103:28973:12204 2:N:0:TGACAGCT+CCTACGGG
ATATTTTGCCGTTGATAAACCAGTCAGGAGTCCAAAGCTCACATGCTGACAGATTGGAAGAGCGTCGTGTAGGGAAAGCGTGTCCAGCGGGGTTGTGCCATATATGTACGCATTTTACCTCTACACATGGAGTTCCGCCGTCCTCTTCTGTTCTCTACCTGATCAGTTTCCAGAGTAAGTACGGGTTGACCCCATACCTTTTACTCCAGACTTGCTCCGCCACCTACGCTCCCTTTCCACCCTCTCACTCC
+
1>>11D3@11>>AE1F33B1AA0FBEAGBFHGH11F00111A1DBCGF1BGH0B1A01B0000/A/AA//B1FF00/00/>>>BGF10/>>>>////11>1B2222>22?A///B2@@11<1@110@110??<0?@/CCGCCEEFFGD1<0=0=G0000<0/D00000<C0:00.00<0;CCC.:-9-/09/:.9//;000009;0/:/0./;000;09A?-:AF/B---9:-9B////;----;///;/9
@M03495:530:000000000-LYBTV:1:2103:17948:12255 2:N:0:TGACAGCT+CCTACGGG
ATATTTTGCCGTTGATAAACCAGCTAATTCCAAAGCTCACATGCTGACAGATCGGAAGAGCGTCGTGTAGGGAAAGAGTGTCCCGTAGGGTGGAGATCTCGGGGGTCGCCGTATCATTAAAAAAAAAAAAAAGTGCTGGGCAGGGGACGGGTATGAAGAGGATGTGCCAACAGCTAGCGTCTCGAGGCTCATGTTTCAATGACACAGAACAGCCTTCTGTATCAGCGTACATCTTACACGGCTAGCTAAGG
+
CCCCCFFFFFCAGGGGGGGGGGHHHHHHHGHHHHHHHFHHHHHHHHHHHHHHHHGGFGGGHGGGGEEBGHHGHHHHHHFG5FGGGGFEEG?F/1?333B4BF/>/////<///0?=11FD1?FC@C<C-:--.000000../.---:--9;--0:0000.../0000000../:0000-..://0.-9..0;00000900000;0/.00/:/../000090;0000...-.00090000.--;..:00009
@M03495:530:000000000-LYBTV:1:2103:6012:12289 2:N:0:TGACAGCT+CCTACGGG
ATATTTTGCCGTTGATAAACCAGGACTCAGGCTGGACCAAAGCTCACATGCTGACAGATCGGAAGAGCGTCGTGTAGGGAAAGAGTGTCCCGTAGGGTGTAGATCTCGGGGGGGGGCGGGTCATTAAAAAAAAAAAAAAGTAGGATAGAAAGAGCGATAGGAACGAAAACAGATAAGTGAGGTACATAAGCGGGATTATGGTGTGGACGACTAACGATAGGCTTGGCTGAGGCGAATGATGGTAGGATAGG
+
CCCCCFFFFFCBGGGGGGGGGGHGHHHHHHFHHHGGHHHHHHGHHHHHHHHHHHHHGHGHEGGGGGHHGGGGEGFGHHGFHHHHGFG4BGHE?/EFGHG@3DB4BDFG//>/-----;----90:00:B0BB;D-----.00000000:000///--.../90...9.-/.//0000:000./00000000-:9-./000000...00:--.-00...;./00/-./0.9...----90;00000.0900/
@M03495:530:000000000-LYBTV:1:2103:28113:12304 2:N:0:TGACAGCT+CCTACGGG
ATATTTTGCCGTTGATAAACCAGCTAATCCTGAAAAAAAAATCAAAGCTAAAAACTACAATGCTAAGACCACGATGTGACTGCTATCAAAGTTAGATATATATGTAAATTATTCATCTGTCAAATCCTAGAATTATATCATACCTGCTCCAGCAATCACGACCTGAGTCCTGGCAAACAACCTGCAGAAAAGCCAATCAAATATATTTTCACAAGAGATGGAATGTGAGGCAATAATAGAGTACAAAGGTT
+
BBBABFFF4FBBGGGGGCGGFGHHHHHHHGHHFFHHAEGFGHFGHHFHHHHEDHGHHHHHGGHFHFHGHEGFGGHGHEHGHHEGFGHHFHHHHHHHEHFHHHHHEGHHHHGHHHHHHHHGHHGDFGHHHHFHHHHHHHHHHHHFHHGHHHHHCG2GFHFGGGCDCBFFGHFFFGFCHAGHGGHHFHHF/CGHFHGGFHFHHHH0CH0CHFFGFFC/:/CFFGHHF9CBFFEFFFFFBFFBF0CFFGFFB09
@M03495:530:000000000-LYBTV:1:2103:8945:12308 2:N:0:TGACAGCT+CCTACGGG
ATATTTTGCCGTTGATAAACCACCCTCCAAAGCTCACATGCTGACAGATCGGAAGAGCGTCGTGTAGGGAAAGAGTGTCCCGTAGGGTGTAGATATCGGGGGGGGGCGTGTCATTAAAAAAAAATAAAATAAGAAATCTGGGGGCGGAAAGAGACTACTTTAAGAACGGCCCATATGAGAGACCGTAGTATGGTGTGTAAGTCGGTGGGGTGAGGGCTGCAGGCAGTTAGATCACGTACTTGTAGCTATAA
+
ABBBBFFFFFBBGGGGGGGGGGGGGHHGHHHHHHHHHHHHHHHHHHHHHHHGGGGHHGGEGEEGABFGGFHHGGHHHFDFHGHGGGG3F/3B44444?>/>E--------..:////:/BB;-B.//;/:/9//////://.--------./...///////////...---.//;////;...-..:.///.//;.;/9///.--..--.-....:...//..../////////.....//;/B//////
@M03495:530:000000000-LYBTV:1:2103:9560:12321 2:N:0:TGACAGCT+CCTACGGG
ATATTTTGCCGTTGATAAACCACCCTCCCTGTGGTCGTTATCTTGCTCCTTCTGTCGTCAACGAATTTACTAATTCCAAAGCTCACATGCTGACAGATCGGAAGGGCGTCGTGTAGGGAAAGAGTGACCCGAAGGGTGTAGATCTGGGGGGTCACGCAGGAACTAAAATGGTATAGTGGGATGTTCACTGTTTCTGCGAAATGAAGATAGTTGGACAGCTTCCAAAAAGTTTATTGATATTTCTAGTGGAG
+
BBBBBFFFFFBBGGFGGGGGGGGG?CAAFFHFCGAGEAEGHGBFFHHG3GGHHGHEFEFGA3AAFEFF5FB5AEGFFGHFBFGFHHFFFFEHFCGHCHFEAF1E111EE@EEG?GFG/?C/0FGH?3?3B//////0?/?1<???110/---../..9--;..://;///////;///.9./.;::/B/;BB//B//-;-:.////://:9//////9.;///;//.:9;///:////;9/:////9/./.
@M03495:530:000000000-LYBTV:1:2103:4780:12340 2:N:0:TGACAGCT+CCTACGGG
ATATTTTGCCGTTGATAAACCAGGACTCAGGCTGGACCAAAGCTCACATGCTGACAGATCGGAAGAGCGTCGTGTAGGGAAAGAGTGTCCCGTAGGGTGAAGAGCTCGGAGGTTGCCGGAGTACGAAAAAAAAAAAACGTAAAAAGACCGCGTGGCTGAGGTTCTTCCAGAGGACCTGAGCCTCCGGCGAGCAGCTAGCAAGGCTTATGTCAAAGGTGCCACACAGCATACATGGGGGAGACTGTGCGCAA
+
A1AAAFFFFFDAEEGGGGGGGGGG0GHHHHHH0AEGGHHHHHFFBGHFFDGGHHHGFFHGHCFFEHHHGAEE/B/EGHGHHHABH1B1B1FE?/?EGFE/>110011//////0001//<//01///</</A--<--.-::C:00..//;-----9...9;/900;00900--:----9-//:--9------;/-///://---/////9//://-//////------//////-99-----//9//----
@M03495:530:000000000-LYBTV:1:2103:18749:12341 2:N:0:TGACAGCT+CCTACGGG
ATATTTTGCCGTTGATAAACCACCCTCCCTGTGGTCGTTATCTTGCTCCTTCTGTCGTCAACGAATTTACTAATTCCAAAGCTCACATGCTGACAGATCGGAAGAGCGTCGTGTAGGGAAAGAGTGTCCCGTAGGGTGTAGATCTTGGTGGGCGGCGGGGGATTGGAAATAAAAAAGGCATAAGAGAAAAATATATAGTCCAGGTAGGTGCAGAGCTGTGCGGACGTTATGGAGAATAATATGTTCACATA
+
BBCCBFFFFFDBCGGGGGGGGGGGGHHGGHHHGFFGGGGHHHHHHGGHGHHHHGHHGFFGFFGEGGHHHHHHHHHHFHHHHHHHHHGFHHHHHHHHHHHHGEGD1?CEGGGGGHCGGGFHHHCG?F3FG2CHGGG/2//2@222@2@?FC////--<:----.;/./:;9//;//-...99///;//://..//9/;/////:/9//./////;.//////.----9././////.////;////9///:/
@M03495:530:000000000-LYBTV:1:2103:6862:12367 2:N:0:TGACAGCT+CCTACGGG
ATATTTTGCCGTTGATAACCAGGACTCAGGCTGGACCAAAGCTCACATGCTGACAGATCGGAAGAGCGTCGTGTAGGGAAAGAGTGTCCCGTAGGGTGTAGATCTCGGGGGGCGCCGGATCAGTGAAAAAAAACAGCATGCGAAGACGCGCGCGGCAAGGTATACGCGGACTTGAGTGGCAGGCAGTGCTAATAAAAGCGTGCAGAGAAAGTGATGCAATCACGCGCACGCACACGCAGTCGTCGTCCGTA
+
BB@ABFFBFFBAFGGGGFGGGGGHHHHHHHHHHGHHHHHGHHHHHGHHHHFHHHHHHHHHGFGGHHHGEGFEEBFGHGFFEHHH4GBFGHEGGEFF3F/3B444B40?/>/-----;--.;./:/9/99A--;.....///..-;./.----------../////..----9//;///..9.-...///:9//;////..9...//.9////////////9//.;---------.9---./..;--..-..
@M03495:530:000000000-LYBTV:1:2103:10534:12383 2:N:0:TGACAGCT+CCTACGGG
ATATTTTGCCGTTGATAAACCAGGACTCAGGCTGGACCAAAGCTCACATGCTGACAGATCGGAAGAGCGTCGTGTAGGGAAAGAGTGTCCCGTAGGGTGTAGATCTCGGTGGGCGGCGTATCATTAAAAAAAAAAAATGAAAAAGACAAGTCAAAGAATGAGTGACCAAGACACGAGACGACAGACAGGAGAGGACAAGGTGGTGGGTATCCAACAAGACAACAGGCAGGGAGAGAGTAGAACCGAGACGA
+
BCCCCFFFFFCCGGGGGGGGGGHGHHHHHHHHHHGHHHHHHHHHHHHHHHHHHHHHHGHGHGGGGHHHGGGEEGGHHHGHHHHGHBF4FGHGGFEGGEF/33444?4B//?<////<////0<1111>1DDGC--::.00090:..///.900000/;00:0900009...///.--...----/;//......../...9/....-.///////../////../....--...;.://////9----..-
@M03495:530:000000000-LYBTV:1:2103:25115:12398 2:N:0:TGACAGCT+CCTACGGG
ATATTTTGCCGTTGATAAACCAGCTAATCCTGAAAAAAAAATCAAAGCTAAAAACTACAATGCTAAGACCACGATGTGACTGCTATCAAAGTTAGATATATATGTAAATTATTCATCTGTCAAATCCTAGAATTATATCATACCTGCTCCAGCAATCACGATAATGGTTTAGTGGGTTGTTCACTGTTTCTGAAAAATGAAGATAGTTGTCCAGCTTCCAAAAAGTTTATTGTGTTTTCTAGTGGAGGTCT
+
BBBBBFFDFFBAEGGGGGGGGGGHHHHHHHHHHHHHGGGGGHFHHHHGHHFHHHG3GFCHGHGHHFHHHHHHGFHEGFHFHHEHFGHHHHHFGHFHGHHGHHHHHHHHHHHHGHHHHEBHHHHHHFHHHHHHHHHHHHGHHHHHFHACBFCGFHBG<2GDGHAFHEFFFFGFDGFHGG?AHBBGHHHHHHFGHHHHHHHGFHHHHHHHHHH0;CGBGFCBCF..CGH0:FFGGGBGFFFFGBBFF0ADD/0
@M03495:530:000000000-LYBTV:1:2103:5920:12407 2:N:0:TGACAGCT+CCTACGGG
ATATTTTGCCGTTGATAAACCAGCTAATTCCAAAGCTCACATGCTGACAGATCGGAAGAGCGTCGTGTAGGGAAAGAGTGTCCCGTAGGGTGGAGAACTCGGCGGCGGCCGTGTAAGTAAAAAAAAAAAAAGACAGAGTCAGGTGGGGCCGGGCGTTAGAGTGTGAAAACAAAATGAGGCCCCGCAACCTTAGTGACGCGTGGCAGTGTCTGGGCATCAATTGAGTTCCGAGTGGTATAGTAACACACACC
+
1AAAAFFFFFD?E1FGGGGGGGGHFHHHHHHFHHHHHHHHHHHHHHHHHHFHHHGGGGFGHGECEAE/BEGGHHFHHH@GDEGGEFEEEGBF/?/10111///>>//<</C--<0111110<0<AGCG@--../////00;090/.---9----;9-:-//9/9//////---;/:///------;;--//9/////--------;9//////--9-///9////////---;--/////////;9-;--9
@M03495:530:000000000-LYBTV:1:2103:29200:12430 2:N:0:TGACAGCT+CCTACGGG
ATATTTTGCCGTTGATAAACCACCCTCCAAAGCTCACATGCTGACAGATCGGAAGAGCGTCGTGTAGGGAAAGAGTGTCCCGTAGGGTGTAGATCTCGGTGGTCGCCGTGTCATTAAAAAAAAAAAGAACCAAGGAGACAGAGGTAGTCGGCGTACAACTCAATAACAACTGAAGAGACGCGATTGTGTCGGTGCGAGCGTGGGGATGCACACTGCTGACTATGCGATGCGGTAAGATCGGAGCACCCACA
+
BBABBFFFFFBBGGGGGFGGGGGGGHHGHGHHHFHHHHHHHHHHHHGHHHHGGFGHGGFEGGEABFGHGHHHGFFDFBFFFEGCE1F3F>E@4B4B41?>EE/3><?<//0B?3F33BDD@GC//<.<0>.0<0...../<//./00<0.------.0//00/009000.9/0000.//.----.;//;/.--.--.---99---9...//9.//////.99///.....--.9.//9:...--...9..9
@M03495:530:000000000-LYBTV:1:2103:2069:12456 2:N:0:TGACAGCT+CCTACGGG
ATATTTTGCCGTTGATAAACCAGGACTCAGGCTGGACCAAAGCTCACATGCTGACAGATCGGAAGAGCGTCGTGTAGGGAAAGAGTGACCCGTAGGGTGTAGGTCTCGGGGGGGGGCGGGTTAATAAAAAAAAGAAAAGTGAGATGCGGGCGCTGAGCTTCACCAAAGGGAGTAGTATCAGTTGACTAATCCAAACCGGTTAAGCTGACACACTGTCATCTTGGCACTTATGCACTGCCGTACAAGTCAGG
+
BBBBBFF5FFDAFEGGGGGGGGGGHHHHHHCHHHGHHFHFHHFHHHHGHGHHHHHGHGFFEFGGGHHGGGG?>EGHHEGGHHFHFBF3BFGEE/?EF3?/3333444????@--------;..//;/BF/9--.9:/.//;//9/;/---9---;..////////../...../////////;////9///9///:.;--..9////;://.:/9////////////./////////9/;....//9/:/.
@M03495:530:000000000-LYBTV:1:2103:3385:12488 2:N:0:TGACAGCT+CCTACGGG
ATATTTTGCCGTTGATAAACCAGCTAATCCTGAAAAAAAAATCAAAGCTAAAAACTACAATGCTAAGACCACGATGTGACTGCTATCAAAGTTAGATATATATGTAAATTATTCATCTGTCAAATCCTAGAATTATATCATACCTGCTCCAGCAATCACGACCTGTAATGGTTTAGTGGGTTGTTCACTGTTTCTGAAAAATGAAGATAGTTGTCCAGCTTCCAAAAAGTTTATTGTGTTTTCTAGTGGAG
+
BABBBFFBFFBAE?GGGGGGGGHHGFHHHHHHHHF5FEGGGHFFHHHHHHHFHHDHHHHHHHHHHHHHHGHHGGHGHHHFHGFHBHFHHFHHHHHHFHHHHHHHFEHFHHHHHHHHGHHHHHHGHEHHHHGHHHHHHHHHHHBGHGHHHHHHEHHHHHHGGGGGHGH1GFHHHHGHDFHE<FGGHHGFFHHGDGFHGB0D.CFHHHCF;;CCGHH0CCBG0G/CCGG.AFFE0FGGFGBFGFFFBFGGGFG
@M03495:530:000000000-LYBTV:1:2103:19030:12497 2:N:0:TGACAGCT+CCTACGGG
ATATTTTGCCGTTGATAAACCAGGACTCAGGCTGGACCAAAGCTCACATGCTGACAGATCGGAAGAGCGTCGTGTAGGGAAAGAGTGTCCCGTAGGGTGTAGATCTCGGGGGTGGCCGCGTCATTAAAAAAAAGAACGAGGGGGTGATAGGGTGCGACGTGAGAGGGCAGCTAAGACGGGGAGAGAGCGTCTGGCACTGCAATACAGAATGAGAGAGCCGTACCGAGTGCGGTGCCAGCGCGCCGCGCAGG
+
ABBCBFFFFFCCGGGGGGGGGGHGHHHHHHHHHHGHHHHHHHGHHHGHHHHHHGHHHHHHGGGGGFHHGGGFEFGHHHGHHHHHHGGBGHHGFEEGF?F/BDE44B?F//>////00//---.0111>=<-<-.:./:..---;--.000:./..-.--9...00....../00000..--9-....9-..../0/0//0000000:000000009...-9.99..-990--;--/00.------------
@M03495:530:000000000-LYBTV:1:2103:16298:12502 2:N:0:TGACAGCT+CCTACGGG
ATATTTTGCCGTTGATAAACCACCCTCCCTGTGGTCGTTATCTTGCTCCTTCTGTCGTCAACGAATTTACTAATTCCAAAGCTCACATGCTGACAGATCGGAAGAGCGTCGTGTAGGGAAAGAGTGTCCCGTAGGGTGGAGAGCACGGGGGTGGGCGGGTCATTAAAAAAAAAAAAAATGAAGGATCCGCTACATTCTAGTGTCGGATGACTACAGATGGATTGTTCAGCACGCTGACGCGGCTACGAGTG
+
DDDDDFFFFFCBGGGGGGGGGGGGGHHGGHHHHHHHGGGHHHHHHGHHHHHHHHHHGGGHEHGGGHHHHHHHHHGHGHHHHHHHHHHHHHHHHHHHHHHHGGGGHHHGGGGEFFGGHGFHHHHHFGBFHGGCDDFF2?///2/?10/>/><-<--C-B--::00B;00B-@DD-:---.00000.0//..:--000000:00;0.9-.-0000/000000;00/0000000.--;../..----./...9.
@M03495:530:000000000-LYBTV:1:2103:15317:12523 2:N:0:TGACAGCT+CCTACGGG
ATATTTTGCCGTTGATAAACCACCCTCCCTGTGGTCGTTATCTTGCTCCTTCTGTCGTCAACGAATTTACTAATTCCAAAGCTCACATGCTGACAGATCGGAAGAGCGTCGTGTAGGGAAAGAGTGTCCCGTAGGGTGGAGATCTCGGGGGGCGGCGGGGGATTAAAAAAAAAACAAGGAGCGGACATAGGAAGGTAGAGACGAGGTGGAAGAGAGAGGAGATGCGACGTCGATAGGATAGGTACGTGTGA
+
CCCCCFFFFFCCGGGGGGGGGGGGGHHGGHHHHHHHGGGHHHFHFHHHGHHHHHHHGGGHGHGGGHHHHHHHHHHHHHHHHHHHHHHHHHHHFHHHHHHHGGGGGHGEFGEEFFGGHGHHHHHHBFDFGHG?BE?F@F//?2211=0?@A-----------9.9000009----...9....----;090000..:00900/.-;-....0/../...9..9/00-.---:--.../0:00/900.;//.0
@M03495:530:000000000-LYBTV:1:2103:13283:12529 2:N:0:TGACAGCT+CCTACGGG
ATATTTTGCCGTTGATAAACCAGGACTCAGGCTGGACCAAAGCTCACATGCTGACAGATCGGAAGAGCGTCGTGTAGGGAAAGAGTGTCCCGTAGGGTGTAGGTCTCGGGGGGGGGCGGAGCATTAAAAAAAAAAAGCAGGGAGAATATGAGTCGCTAGGGAGGCGGGAAATAGATATCAAGCACTAGTGACTCGCGGCGTAGTGTGAGAGAGATGTATAGACCTTGGGTGACGTGTTCGCATGAGGTGTG
+
BCCCCFFFFFCBGGGGGGGGGGGGGHHHHHHHHHGHHHHHHHGHHHHHHHHHHHHHHHHFHGGGGHHGGGGFEGFHHHGBHHGGF4B@FGHGF@FGE3//??33BB43//<<----------.0;0009:-;B;9-..0/.-....00090990--...:9/99.--;--.:00;;0000000/:000000000.--------./000000.;900;0;000000000:.;E0..:/;0.-..:0B/;.9.
@M03495:530:000000000-LYBTV:1:2103:25043:12542 2:N:0:TGACAGCT+CCTACGGG
ATATTTTGCCGTTGATAAACCAGCTAATCCTGAAAAAAAAATCAAAGCTAAAAACTACAATGCTAAGACCACGATGTGACTGCTATCAAAGTTAGATATATATGTAAATTATTCATCTGTCAAATCCTAGAATTATATCATACCTGCTCCAGCAATCACGACCTGTAATGGTTTAGTGGGTTGTTCACTGTTTCTGAAAAATGAAGATAGTTGTCCAGCTTCCAAAAAGTTTATTGTGTTTTCTAGTGGAG
+
BBBBBFFFFFBAGEGGGGGGGGHGHHHHHHHHFHFHHGGGGHHHHGGGHHHF3GGFHHFHHHGHHHHHHHGHGGHGHFGHHHGHGGHHHHHHHGHGHHHHHGHHGHHHHHHHHHHHGHHHHHHHHHEFHHHHHHHHHHHHHHHHHHGHHHHHGHHHEHHGFCGGFHEFHHHFGHHHHHEG<FCAGHHFGHHHHEHHEGHFAGHB0CBGCCCCFHECHGHHHGHHG0C:.CBFFGGGFFCFFFFBBFCF.0A
@M03495:530:000000000-LYBTV:1:2103:11128:12550 2:N:0:TGACAGCT+CCTACGGG
ATATTTTGCCGTTGATAAACCACCCTCCCTGTGGTCGTTATCTTGCTCCTTCTGTCGTCAACGAATTTACTAATCCAAAGCTCACATGCTGACAGATCGGAAGAGCGTCGTGTAGGGAAAGAGTGTCCCGTAGGGTGGAGAGCTCGGGGGGGGGCGGGGCAATAAAGAAAAAAAAGAGAGAAGTATGGTCTGACAGCCTGACATAGGCAGAGAGACATGGAGGTGATAGTGAGAGTGGAGCACGTATGACG
+
BCCCCFFFFFDCGGGGGGGGGGGGGHHGGHHHHHHHGGGHHHHHHHHHHHHHHGHHGGGHGHGGGHHHHHHHHHHHHHHHHHHHHHHHHHGHHHHHHHHGGGGHHHGGGGGGHHHHGHHHHHHFGBFGHGHGGGGGF//?2//11CD/>@--<--------.000000.:<FF@-.</<..0/000:/00:/00:0<././/00:0000..<BD.//<0/0/...<00000000000.0./..-./0/00.
@M03495:530:000000000-LYBTV:1:2103:28422:12558 2:N:0:TGACAGCT+CCTACGGG
ATATTTTGCCGTTGATAAACCAGTCTCCAAAGCTCACATGCTGACAGATCGGAAGAGCGTCGTGTAGGGAAAGAGTGTCCCGTAGGGTGTAGAGTCCGGCGGTCGGCGGGTTATTAGAAAAACAAACAGAGTCGATGAGATAGGTCTGAGTCGACGCCGGTGACATGCACTCACTTGATAATGGACATGGTAAACAGTACTATGCTCTGTGTGAGGTAGCGTTTTGTGCTGATTTCGCTCTGACGTTAGGG
+
BBBBBFFFFFBBGGGGGGGGCGHHHGHHHHHHHHHHHHHHGHGHHH3GHFHGGADHHGCEFGGEFBGBFGFHF?E@B5FDDEF/EDA31>@E434331>/>///<////--<.0000000<<.<<...://;0-:.0000;00/090/9000-.--9--9;-.B//:9////9///9/;/////////9;9/9///.///9//////9/9/9.//.////-..-..../;//////..9..9//.9.;.9.
@M03495:530:000000000-LYBTV:1:2103:8215:12570 2:N:0:TGACAGCT+CCTACGGG
ATATTTTGCCGTTGATAAACCAGTCAGGAGTCCAAAGCTCACATGCTGACAGATCGGAAGAGCGTCGTGTAGGGAAAGAGTGTCCCGTAGGGTGTAGATCTCGGGGGGGGGCGGATCATTAAAAAAAAAAGAAGAGAAGTGGGTAGGAAGGAGTGGTGTCACATAAAAACAGATCTAATAAGTTGAGACCAGAGTGATGATGACTGGAGCTGAAGAGGTAGGTGAACTTAAGGTCAGATTAGCAATAGCTG
+
EEEDDFFFFFDBGGGGGGGGGGHHHHHHHGHHHHHHHHHHHHHHHHHHGHHHHHHHGGGGHHHGGGGEGHHGHGHHHHHHFHBGHHGHGGGG3F>3F4@@4B0F/@D--<-------<B11::B0-CCBC.<./0./:/100..1..01..../..:..01111<1110..//10111111111110.0./...11111111<011././.00001..<00.101001:011<110:1111</11011110
@M03495:530:000000000-LYBTV:1:2103:11583:12594 2:N:0:TGACAGCT+CCTACGGG
ATATTTTGCCGTTGATAAACCAGCTAATCCTGAAAAAAAAATCAAAGCTAAAAACTACAATGCTAAGACCACGATGTGACTGCTATCAAAGTTAGATATATATGTAAATTATTCATCTGTCAAATCCTAGAATTATAACATACCTGCTCCAGCAATCACGACCTGTCCTGGCAAACAACCTGCAGAAAAGCCAATCAAATATATTTTCACAAGAGATGGAATGTGAGGCAATAATAGAGTACAAAGGTTGA
+
BCCCCFFFFFCBGEGGGGGGGGHHHHHHHHHHHHGHHGGFGHHHHHHHHHHHHHGHHHHHHHHHHHHHHHHHGGHGFHHHHHFHHFHHHHGHHHHHHHHHHHHHHHHHHGHHHHHHHHHHHHHHHHHHHHHHHHHHHHHHHHGHHHHHHHHHHHHHGHHGGGGGGHHHGHHHHHHGHHHGHHHHHGHHHHHHHGHHHHFDFHGHHHHHHCHCGHFFGHHHCGHGGGGFEFGGGB0FFFG;9CFGGGGBFGF
@M03495:530:000000000-LYBTV:1:2103:23291:12623 2:N:0:TGACAGCT+CCTACGGG
ATATTTTGCCGTTGATAAACCAGCTAATCCTGAAAAAAAAATCAAAGCTAAAAACTACAATGCTAAGACCACGATGTGACTGCTATCAAAGTTAGATATATATGTAAATTATTCATCTGTCAAATCCTAGAATTATATCATACCTGCTCCAGCAATCACGACCTGTAATGGTTTAGTGGGTTGTTCACTGTTTCTGAAAAATGAAGATAGTTGTCCAGCTTCCAAAAAGTTTATTGTGTTTTCTAGTGGAG
+
BBBBBFFFFFBBGEGGGGGGGGHHHHHHHHHHHHGHHGGGGHHHHHHHHFFFHFEHHHHGHHHHHHHHHHHHGGHAGHHHHG3GHGFHGHHGHHEHHGHGHHHGEGHHHFHHHHHHHHHHGHGHHHBHHHHGHHGHHFHHHHFCHHHGHHHGFFHHCGHF?CDAFGHHHGHFGHHGDFFFAFDDHHHHHHHG0DHHH0DFHABGFGHHFFCGFHGCGFHBHHHFCGGFG:CFFFFGGGCFFFGGBFGBF09
@M03495:530:000000000-LYBTV:1:2103:2405:12625 2:N:0:TGACAGCT+CCTACGGG
ATATTTTGCCGTTGATAAACCAGCTAATCCTGAAAAAAAAATCAAAGCTAAAAACTACAATGCTAAGACCACGATGTGACTGCTATCAAAGTTAGATATATATGTAAATTATTCATCTGTCAAATCCTAGAATTATATCATACCTGCTCCAGCAATCACGACCTGTCCTGGCAAACAACCTGCAGAAAAGCCAATCAAATATATTTTCACAAGAGATGGAATGTGAGGCAATAATAGAGTACAAAGGTTGA
+
BCBBBFFFFFCAE2GGGGGGGGHHHGHHHHHHFHFHHGGGGHHHHHBGHGHHHFGGHHHHGHFHHHHHHHHHGGHEGHHHFHFHHHHHHHHHHHHHHHHHHHHHHHHHHHHGHHHHHHHHHHHEHHFGGFHHHHHFHGGHHHBGHHHGHHHHHGHHGHHDFGGGBFFFGHHHHHHHHEEDHHHHHFHGHHHHHHHEHHHHHHHHGHHHHHHHHHHHFGHH:GHCFFGGGGGGGFFGGFGBFEFGGGGGGG:
@M03495:530:000000000-LYBTV:1:2103:24038:12645 2:N:0:TGACAGCT+CCTACGGG
ATATTTTGCCGTTGATAAACCAGCTAATCCTGAAAAAAAAATCAAAGCTAAAAACTACAATGCTAAGACCACGATGTGACTGCTATCAAAGTTAGATATATATGTAAATTATTCATCTGTCAAATCCTAGAATTATATCATACCTGCTCCAGCAATCACGACCTGTAATGGTTTAGTGGGTTGTTCACTGTTTCTGAAAAATGAAGATAGTTGTCCAGCTTCCAAAAAGTTTATTGTGTTTTCTAGTGGAG
+
BBBBBFFFFFBBGGGGGGGGGGAGCHFHHHHHHGHGHGGGGHFHHGBFHHFBGHGHHHGHHHHGH5FHHHHHEGHGGFFFFG3G4BFGHFH@FGFFGGHHFHHHGHGHHEHHDHHHFHGHHEDGHHHHHGHHHHHHFHHHHHFHGHAGFHHHGFHHHHHGDGGGHGGHHHHHFFHEGGE.>F@DHHHFGEGHHBGFFGHHFFFGHBGGFFHHHHCGCCGHCGEHFBCEDBFEFFGFC09F/:00;FFFGBA
@M03495:530:000000000-LYBTV:1:2103:20588:12651 2:N:0:TGACAGCT+CCTACGGG
ATATTTTGCCGTTGATAAACCACCCTCCAAAGCTCACATGCTGACAGATCGGAAGAGCGTCGTGTAGGGAAAGAGTGTCCCGTAGGGTGTAGATCTCGGTGGGGGGCGTAGTAATTAAAAAAAAAAAAAAGAAGACGGCTCAGGGAGCTTGTACAGAGTTAATGACAATCTCGTAGCGTAAGCAGGAGTTAGTGTGATCCTGACCATTGTAGTCAGGTGAGGTTGAGACTGAGATGATCGCGCGTTACACA
+
CDDDCFFFFFCCGGGGGGGGGGGGGHHGHHHHHHHHHHHHHHHHHHHHHHHGGGGHHHGGGFEFFGGHGHHHHFHFGBFFHEHGGGG?E@334B@4BFF/?E///------.00;000BFBA@-------.../0/..--.0//..;..0/.0:000/000000000:0000.:..;-.;..00/...:/0000000000000//00000000000:00:..///:0.00:00000:0;.:---;-..000
@M03495:530:000000000-LYBTV:1:2103:19468:12654 2:N:0:TGACAGCT+CCTACGGG
ATATTTTGCCGTTGATAAACCACCCTCCCTGTGGTCGTTATCTTGCTCCTTCTGTCGTCAACGAATTTACTAATTCCAAAGCTCACATGCTGACAGATCGGAAGAGCGTCGTGTAGGGAAAGAGTGTCCCGTAGGGTGGAGATCTCGGGGGGGGCCGGGGCATTATAAAAAAAAAAAGAGTTGAAAACTGTGCGTAGGGATTTACTAGCAGAGCAGCACAGATGACTGTGTTCATGTGCTCAAGTCCGAGC
+
CDDDDFFFFFCCGGGGGGGGGGGGGHHGGHHHHHHHGGGHHHHHHHHHHHHHHHHHGGGHGHGGGHHHHHHHHHHHGHHHHHHHGHHHHHHHHHHHGHHHGGGGHHHGGGGEGFGGHEHHHHGHDGDGHHGCCDDG2////22111?//>@=-;--:---:-/000::00:-;:-:-9./00:0000/0;0:0..;-..///0:0:00/00/./0//.:/:00;0000000/0:000:000;00;00..--
@M03495:530:000000000-LYBTV:1:2103:18356:12656 2:N:0:TGACAGCT+CCTACGGG
ATATTTTGCCGTTGATAAACCAGCTAATCCTGAAAAAAAAATCAAAGCTAAAAACTACAATGCTAAGACCACGATGTGACTGCTATCAAAGTTAGATATATATGTAAATTATTCATCTGTCAAATCCTAGAATTATATCATACCTGCTCCAGCAATCACGACCTGTAATGGTTTAGTGGGTTGTTCACTGTTTCTGAAAAATGAAGATAGTTGTCCAGCTTCCAAAAAGTTTATTGTGTTTTCTAGTGGAG
+
CCCCCFFFFFCBGGGGGGGGGGHHHHHHHHHHHHHHHGGGGHHHHHHHHHHHHHGHHHHHHHHHHHHHHHHHGGHGHHGHHHFHBGHHHEHGHHHGHHHHHHHHGHHHHHHGHHHHHHHHHHHHHHHHHHGHHHHHHHHGHHFFHHGHHHHHHHFHHHHGGGGGFHFFHHEFHHHGFGFHCGGGHHHHHHHHHHHHGHHHHHHFHHEHHHHHHHHGHHGHFHFGGCCEDBFGFGGGGFBFGGGGGEFFGFF
@M03495:530:000000000-LYBTV:1:2103:19203:12658 2:N:0:TGACAGCT+CCTACGGG
ATATTTTGCCGTTGATAAACCAAAGCTCACATGCTGACAGATCGGAAGAGCGTCGTGTAGGGAAAGAGTGTCCCGTAGGGTGGAGATCTCGGGGGGCGCCGGCTCATTAAAAAAAAAAAAAAAGGGATAGTGAAGAAGTGTGGGGCGGACTAACAGATAAGCATGGGGCTGTCCAGAAGCTGCTAAGCATGATCGAAGACAGTATGGTTATCGAAATAGTGCATTTGTAGGATGTGGTGTGTGCGTGGGTT
+
CDCCCFFFFFCCGGGGGGGGGGHHGHHHHHHHHHHHHHHHHHHHGGGGHGHGGGGGGHHFGGHHHHHHDFDFGHGGGGGGGF/1133B4BB?/>E--<------.0111<::FDF9@9;--<-....//0:11111//:011..-.-----/0000/:1100110....-..:01:0/000:0011:/1<0011../..///01<1/:1<0:../..101111<1111110010<10/.....199.--..
@M03495:530:000000000-LYBTV:1:2103:4972:12674 2:N:0:TGACAGCT+CCTACGGG
ATATTTTGCCGTTGATAAACCAGGGACTCAGGCTGGACCAAAGCTCACATGCTGACAGATCGGAAGAGCGTCGTGTAGGGAAAGAGTGTCCCGTAGGGTGTAGAACACGGTGGGGGGCGGGTCATATAAAAAAAAAAAGAGGGATGACGAGGGGGACGCGCAGGTGATCAGCGAGCACAGGAATCACAACGGAGTAGAACAGTGGCAGCGACGCGGGCTACACAGTATGCGACCACGAGAGGCGTGTGTAG
+
CBCCCFFFFFCCGGGGGGGGGGHGGGGHHHHHHGHGHHHHHHHHHHHHHHHHHHHHHHHHHHGGGGHHHGGGG>FGGHGGGGHHFHBG4FDFEGFGGGBF/3B44?32/</?///<-------.;0:0;0;0BB;---..;.../900..-:------------.:000000.-;--.//../900:00.-9.:./0000//00/./.:-------9--./0/0.:0000.;---..--.-..-.-...09
@M03495:530:000000000-LYBTV:1:2103:2018:12681 2:N:0:TGACAGCT+CCTACGGG
ATATTTTGCCGTTGATAAACCACCCTCCCTGTGGTCGTTATCTTGCTCCTTCTGTCGTCAACGAATTTACTAATTCCAAAGCTCACATGCTGACAGATCGGAAGAGCGTCGTGTAGGGAAAGAGTGTCCCGTAGGGTGTAGAGGTCGGGGGGCGCGGCGTCATTAAAAAAAAGAACAGACAGGGAGACGATGAGAGTGAGAGTATGGTGGTAATTTTCGGATTTCAGCCTGACGGTGCTAGTTCTACCAGA
+
?ABBAFBFBFDBGGGGGGGGGGGGGGGGGHHEHHFGGEGGHHHHHFFHHHHHHHGGGGEHEHEGGGHHGHHGHHHHHHGHHEHHHHHHHHHGDHGHHHHHCGGGFHHGFGGGGGHHGG3FHHFHFGFGHBDF/CDF<//@@21010<//<@--9--9---9../////;;-;....///..........-..///////;//////./;..://////--...9/////.../.-;.-/;//////////.
@M03495:530:000000000-LYBTV:1:2103:20965:12687 2:N:0:TGACAGCT+CCTACGGG
ATATTTTGCCGTTGATAAACCAGCTAATCCTGAAAAAAAAATCAAAGCTAAAAACTACAATGCTAAGACCACGATGGCAAACAACCTGCAGAAAAGCCAATCAAATATATTTTCACAAGAGATGGAATGTGAGGCAATAATAGAGTACAAAGGTTGAACCTGTAGAGCACCGAGCCTCCGACGGAATCTTTTTCCTTTATTCCTTAAGACAAGAGATTTCACTCCAAAGCTCACATGCTGACAGATCGGAA
+
BCBBCFFFFFCBGGGGGGGGGGHHHHHHHHHHHHHHHGGGGHHHHGHHHHHHHHGHHHHHHHHGHHGHHHHHGFGGGHHHHHHHHGHHHHHHHHHHFHHFGHHHFHHHHHHHHHHHFHHHHHHHFHHHHHHHHHGGHHH2GHHHH>GHHGGGHHGHHHHGGHGGFGHGHHHGGGGGHHGCDCGGGGGHHHHBCFGGGGGGGGFGGGFGGGGGGFGGGGGGGGGGGGGGGGG/FFFFFFFFFE/F/FBFFFF
@M03495:530:000000000-LYBTV:1:2103:16537:12688 2:N:0:TGACAGCT+CCTACGGG
ATATTTTGCCGTTGATAAACCAGAACCATCCAAAGCTCACATGCTGACAGATCGGAAGAGCGTCGTGTAGGGAAAGAGTGTCCCGTAGGGTGGAGATATCGGGGGGGGGCGGGGCATTAAAAAAAAAAAAGGAGCAGAAGGGGTGGGAGTAGGAGCTAGCAATCATAGATGGGAGCATGGGTAAGATGACGTCGCACACTCAGACTTGTCAGGATACCAAGTAGGTAGACGTGATCCGTCGTCTGATAGTG
+
CCCDCFFFFFCCGGGGGGGGGGHHHHHHHHHHHHHHHHHHHHHHHHHHHHHHHHGGGGHGGGGGGEEBFFHGHHHHHHDG4FGHGHGGGGFF?AE334??FGEEC----------<:B1BFEFAFF;-<-../..<///0..-.---.9./:00/..0000100:1111110.<...00:./1/0<1110...-----.///0:00<01011/00:0000.<1<011011..9./:1<..-9.<.111111
@M03495:530:000000000-LYBTV:1:2103:10974:12695 2:N:0:TGACAGCT+CCTACGGG
ATATTTTGCCGTTGATAAACCAGCTAATCCTGAAAAAAAAATCAAAGCTAAAAACTACAATGCTAAGACCACGATGTGACTGCTATCAAAGTTAGATATATATGTAAATTATTCATCTGTCAAATCCTAGAATTATATCATACCTGCTCCAGCAATCACGACCTGTAATGGTTTAGTGGGTTGTTCACTGTTTCTGAAAAATGAAGATAGTTGTCCAGCTTCCAAAAAGTTTATTGTGTTTTCTAGTGGAG
+
ABBB@BFFFFBBEGGGGGGGGGHGHHFHHHGHFGHFHGGGGHGFHHGGHHHHGGGHHHBGHHHHHFHHHHHHGGHGCFHHEFBHFFHHHHHHEHFHHHHGHHHHGFHHGHHHHHHHGGHHHGFHFBGFFHHHHHHHHHHHHHHHHHHEHHHHHHHHGHHGFCFDHHHHHHHF1GHHHHHHDFGGHGFHHHHFHHHHHHHG..GBHHFHHGHFFHHHHHFFHGFHGHH..=CFFEFF;BBGBFFGGGGGGFE
@M03495:530:000000000-LYBTV:1:2103:20325:12713 2:N:0:TGACAGCT+CCTACGGG
ATATTTTGCCGTTGATAAACCAGCTAATCCTGAAAAAAAAATCAAAGCTAAAAACTACAATGCTAAGACCACGATGTGACTGCTATCAAAGTTAGATATATATGTAAATTATTCATCTGTCAAATCCTAGAATTATATCATACCTGCTCCAGCAATCACGACCTGTAATGGTTTAGTGGGTTGTTCACTGTTTCTGAAAAATGAAGATAGTTGTCCAGCTTCCAAAAAGTTTATTGTGTTTTCTAGTGGAG
+
CCCCCFFFFFCAEGGGGGGGGGGHGHHHHHHHHGHHHGGGGHHHHHGGHHAGHFGHHHHHHHHHGHHHHHHHGGHFHHHHHHEHHHHHHHFGGHHHHHHHHHHHGHHHHHHHHHHHHGHHHGFGHHGHHGHHHHHHHHHHHHHHHHHGHFHHHHHGFHHFGCGGHHHHHHG1FGGH=GGFCFFEHHHHHHHHHHHHHGGFHGFGGGFHGCCCFGBCGGFFHHHB00.:C:FGGGGGGGBFFGFFFBFFGBE
@M03495:530:000000000-LYBTV:1:2103:12755:12729 2:N:0:TGACAGCT+CCTACGGG
ATATTTTGCCGTTGATAAACCACCCTCCCTGTGGTCGTTATCTTGCTCCTTCTGTCGTCAACGAATTTACTAATTCCAAAGCTCACATGCTGACAGATCGGAAGAGCGTCGTGTAGGGAAAGAGTGTCCCGTAGGGTGTAGAGCTCGGGGGTGGCGGTGTCATTATAAAAAAAAAAGAGGGAAGACTAGAGGGAAGTCACTTCGGATTATGGATCATGAATATGTGAGAGTTGCGTTGACGGGTCTGCGAG
+
CDDDCFFFFFCBGGGGGGGGGGGGGHHGGHHHHHHHGGGHHHHHHHHHHHHHHHHHGGGHGHGGGHHHHHHHHHHHHHGHHHHHHHHHHHHHHHHHHHHHGGGGHHGGGGGEGFHHHGHHHHHH3FDGHGGGGGGG@F/>F222@=C//>A---.----90:00<0<0<F0---9-../....<./00000/.9..0000000....<0000000.000000<0000<000000-..-.0.----//0--<
@M03495:530:000000000-LYBTV:1:2103:22316:12730 2:N:0:TGACAGCT+CCTACGGG
ATATTTTGCCGTTGATAAACCAGTTGGCTCTAGCTGCCATGCAATGTCACAACCACTTCTTGCCCTCCAAAGCTCACATGCTGACAGATCGGAAGAGCGTCGTGTAGGGAAAGAGTGTCCCGTAGGGTGTAGATCTCGGGGGGTGGCGGAGTAATACAAAAAAGAAAGAGGTGGATCAGCGGGGAGCCACACAGCGTGCACGAGACTAGCATTGAGGACGAGTATGCGAGCAGCCAGGGACGTGTCTGACG
+
CCACCFFFFFCCGGGGGGGGGGHHHHHCHHHHFHHHHHHHHHHHHGHHHHHHGGGGHHGFHHHHHHHGHHHHHHHHHHHHHHHHHHHHHHHGGGGHHHGGGGGGHHHHGHHHGHH?F4DFFF/<EFG3//2333333BF<@D?---.----./9;/////..:...;///.9...//.//.-----..//.....-..../;.-../////;///://::-9;.///..---//..:.9..9..///;//.
@M03495:530:000000000-LYBTV:1:2103:2202:12735 2:N:0:TGACAGCT+CCTACGGG
ATATTTTGCCGTGATAAACCAGTCAGGAGTCCAAAGCTCACATGCTGACAGATCGGAAGAGCGTCGTGTAGGGAAAGAGTGTCCCGTAGGGTGGAGATTCCGGTTGTCGCCCTGTTATTTCAATAAAATACACTTGCAATGAGATAACAAGTATGCATAGAGTGTAGTTAATAAGTATAAATATGAGCATGAGTTGTATTGTAGATTATACAGTTGTTATTATATTGACTCATGAATGGTTGCTATTGGAA
+
AAAA1@D3DDD1EFGGGDGGGFGFFGB1FAGD1F1A0F1FEGHHB1G1BGECGHGGGC/FFGE/AA/AAFBGFFFGHHH1F@@F1/B//EF>//>/1012B0>>//<1/////01122222222>B112111@1111<1211>11111110111111?1111?111111=11=11=<1111<1100000000000=0<000<000000000000000.0=0;00;0000000000000/90..0;000000
@M03495:530:000000000-LYBTV:1:2103:3408:12740 2:N:0:TGACAGCT+CCTACGGG
ATATTTTGCCGTTGATAAACCAGGACTCAGGCTGGACCAAAGCTCACATGCTGACAGATCGGAAGAGCGTCGTGTAGGGAAAGAGTGTCCCGTAGGGTGGAGAGCTCGGGGGGGGGCGCGTACATCAAAAAAAAAAGAAGGGAGGTGAGCTAGAAGGGAGAAGTAGATGCGACGGATCCCGATTAGTAAGTTGACATCGAAAAACAATGGAGACAGAGACTGTGTGTCAGATGTAGACACGTCTCGAAGAC
+
CCCBCFFFFFBBGGGGGGGGFGHGHHHHHHHHGHGGHFHHHHHHHHHHHHHHHHHHHHHHHGGGGGHHGGGG>EGHHHGHHHHHHFG4BFGE1>EEF3///?3//33?E/BG?=;--:-----.://9:BADDFC;.../9...-../9///////9...../;/:////-9---..9....-..;///////:////.//.-.:..////9/..::/..//;//..//://///////...9.9//.;:/
@M03495:530:000000000-LYBTV:1:2103:20856:12744 2:N:0:TGACAGCT+CCTACGGG
ATATTTTGCCGTTGATAAACCACCCTCCCTGTGGTCGTTACTTGCTCCTTCTGTCGTCAACGAATTTACTAATTCCAAAGCTCACATGCTGACAGATCGGAAGAGCGTCGTGTAGGGAAAGAGTGTCCCGTAGGGTGTAGATCTCGGGGGGGGCCGGGTCATTAAAAAAAAAAAGGAGGGAACGGAGAGTGGGAAACACAGGGAGGCACTGCAGGGAGAATGACGCGAGTGCTGGTCGTGCCGTATAGTGC
+
CCCCCFFFFFCAGGGGGGGGGGGGGHHGGHHHHHFHGGGHGHHHHHHHHHHHHHHGGGHGGGGGHGHHHHHHHHHHHHHHHHHHHHHGHGHHHHHHHHHGGGGHHHGGGGGGFGHHGHHHHHHDG3DGHC/>EDG2//>>22222@F//>-->-:=--.9.;090;:0@@D-:-../..-.......-.00.;.0.//..9....-...//900.-....0000..9---.0009/0--...-...000:0
@M03495:530:000000000-LYBTV:1:2103:24180:12747 2:N:0:TGACAGCT+CCTACGGG
ATATTTTGCCGTTGATAAACCAGGACTCAGGCTGGACCAAAGCTCACATGCTGACAGATCGGAAGAGCGTCGTGTAGGGAAAGAGTGTCCCGTAGGGTGGAGAGCTCGGGGGTGGCCGGGTCATTAAAAAAAAAAAAAGTAGAAAAGTACGAGGTGAAGCATGTATTAGGCAAGATCGAGCATTGTACAGAGTGATGAGTCTGAGCGGCAGAGCTGCTGTCGTGGTCGGTAGGCCGATGCAGCTCACCAAG
+
CDCCCFFFFFDCGGGGGGGGGGHGHHHHHHHHHHGHHHHHHHGHHHHHHHHHHHHHHHHHHGGGGHHHGGGGEGHHHGGHHHHHH@FBGHHGFEDEFFF///?//DBEE/><///00/--<-<F111=0<CDC?@?--.00:0:0//000...-9.00000000<00:0000<./<:....-0000000<0/000000<0000:<0-----<./00000<0.....0---...00---..000/000.0<:
@M03495:530:000000000-LYBTV:1:2103:18634:12763 2:N:0:TGACAGCT+CCTACGGG
ATATTTTGCCGTTGATAAACCAGTCTCCAAAGCTCACATGCTGACAGATCGGAAGAGCGTCGTGTAGGGAAAGAGTGTCCCGTAGGGTGTAGGTCTAGGTGGGGGCGGTGTTATTTAAAAAACAAAAAATATACAGCCTGTGTGTTCCGGACCTGTACGTAAAACACAAGATACAGTACCCCGGGAGGACCTACGAGGCTCCAGTGAATGCACAGGTGGCAGCGCAAGTTTTCTCACTCGTAATGTTCGAC
+
CCCCCFFFFFCCGGGGGGGGGGHHHHHHHGGFHHHHHHHHHHHGHHGHFHGGGGGGHGGGGEAEHHGHGHHHGFHDFDGGGGGE1EF3F/3B33B434B3B?//>///////111<1<?DBC..><0<-.00==000</.<0;../:0.-.--//000./0;.;;.C.../0000000000.--;---.9.//:...--...////9////////.//../..-----;//////////.....////...
@M03495:530:000000000-LYBTV:1:2103:16505:12772 2:N:0:TGACAGCT+CCTACGGG
ATATTTTGCCGTTGATAAACCACCCTCCCTGTGGTCGTTTCTTGCTCCAAAGCTCACATGCTGACAGATCGGAAGAGCGTCGTGTAGGGAAAGAGTGTCCCGTAGGGTGTAGATCCCGGAGGGCGCCCGATCGCTAAAGAATTATAATTAGGTTGCGGAACTGCGTGCTTCCACGAAGATTCAAGAAGGTGATCAGCCAGGCATTAGGTGGTTAATCGCAAACACGACTGTCGTTGAGATGCCTTAAGAGC
+
BBABBFF5FFBBFGEGGGGGFEGGGHGDGHHGHGGHGGGGHHHHFHHGHGFHGHHHHHGHFHFHGFHGHHHGGGGFHHGEGGGGGHFHFFHHFGGGGBFBBF?EEFF3FE33B4432<//>//?///////<-.<..111010000000000<0/.-----000::...00/00:-...0909000//.//;00009/..9..///////;../://.:..-....--..//.;..;/;/////////;9.
@M03495:530:000000000-LYBTV:1:2103:17786:12799 2:N:0:TGACAGCT+CCTACGGG
ATATTTTGCCGTTGATAAACCACCCTCCCTGTGGTCGTTATCTTGCTCCTTCTGTCGTCAACGAATTTACTAATTCCAAAGCTCACATGCTGACAGATCGGAAGAGCGTCGTGTAGGGAAAGAGTGGCCCGTAGGGTGGAGATCTCGGTGGGGGGGTGGGAATTTTAAAAAAAAAGCGTTGGATAGAAGAATCGGGGTGTTGGGACATGAGCACCTATCGCACGGGTATGGTGGACAATAAGTAGGCACGA
+
CCCCAFFFFFCBGGGGGGGFGGGGGHHGGHHFHHHHEGGHHHHHFHHHGHFHHHGHFGFGEHGGGHHFHHHHHHHGD5GHHFHHFGFHFHFHBGFHFHHHGGGGHHGGGGGEF?GFGFHGHHHHBG/?0GGCBAD/2?//<1011<0//?<--<---;9-.;.//;/9:/;---:.....-:9//////////..-;-9-9..:...://///..://9...----;-/9.:/..//.//9/9/////9..
@M03495:530:000000000-LYBTV:1:2103:17706:12804 2:N:0:TGACAGCT+CCTACGGG
ATATTTTGCCGGTTGATAAACCAGGACTCAGGCTGGACCAAAGCTCACATGCTGACAGATCGGAAGAGCGTCGTGTAGGGAAAGAGTGTCCCGTAGGGTGGAGATCACGGTGGGGGGCGGATGATGAAAAAAAAAAAAACTCAGTGAGAGGCATTGATGCGAGGAGTATCAGAATGACTGGTGTCTAGTATGTATCGGGCAAGCACATAATGAGCGCAGAAGAAATCGTAGAAAACAACAAGTGTCCTCAG
+
BCCCCFFFFFCCGGGGGGGGGGHHGHHHHHHHHHHGHHHHHHFHHHHHHHHHHHFHHHCBGFGDFGFHHGEGE>EFHGHGFGHHFH4FBBGFEF>?EF3F//?33B33//?F?C/B-------00000;0:=D------:0000000000...;099000-.---://:0:990000000.0990000000:90:9:--9-.../9/000000009----/00//009:...0;//...../000000000
@M03495:530:000000000-LYBTV:1:2103:21029:12817 2:N:0:TGACAGCT+CCTACGGG
ATATTTTGCCGTTGATAAACCAGGACTCAGGCTGGACCAAAGCTCACATGCTGACAGATCGGAAGAGCGTCGTGTAGGGAAAGAGTGTCCCGTAGGGTGGAGAGCTCGGGGGGGGGCGGGTGATTAAAAAAAAAAAAGCGGGAGGAGAGGATGGGGGACGGCGTGAGCGAAAGTAGAAGGAGGCGAATCCTGGCTCTCGCAGTAACAAAGGAGCGGTGCAGATCGGTTGATTCAGGTACGAAGATGTGTAG
+
CCCCCFFFFFCAGGGGGGGGGGHGHHHHHHHHHHGHHHHHHHHHHHHHHHHHHHHHHHFHHGGGGHHHGGGFEGFHHHGHHHHHHGG@GHHGFEEGG3////3//B3/>/<@----------;BF00:BB@AAAD--...-----..;.../:...-------:-..0--;-.000000.....-:--.0;0/./0/0..-::000:0.///..-:.--00000....-/;00000000...:.0000:;0
@M03495:530:000000000-LYBTV:1:2103:12173:12831 2:N:0:TGACAGCT+CCTACGGG
ATATTTTGCCGTTGATAAACCAGCTAATCCTGAAAAAAAATCAAAGCTAAAAACTACAATGCTAAGACCACGATGTGACTGCTATCAAAGTTAGATATATATGTAAATTATTCATCTGTCAAATCCTAGAATTATATCATACCTGCTCCAGCAATCACGACCTGTAATGGTTTAGTGGGTTGTTCACTGTTTCTGAAAAATGAAGATAGTTGTCCAGCTTCCAAAAAGTTTATTGTGTTTTCTAGTGGAGG
+
CCCCCFFFFFCAGGGGGGGGGGHHHHHHHHHHBGHHHGGGHHHHGFHHHHHFHGHHHHHHHHHHHHHHHGHGEHGGHHHFGHHHHHHHHHHGHHHHHHHHHHHFGHHHHHHHHHHHHHHHGHHHHEHHHHHHHHHHHHHHHHHHHFHGHHHGHHGFEHFECGGHFBGHHH=GFHHFGEHEFGAHHGHHHHHHHHFGGHEHHHFBHGHHHFHHHFC0GHHHHHC0CCGEGHHGGGGFFFGEF;;CB=9.0AE
@M03495:530:000000000-LYBTV:1:2103:26247:12840 2:N:0:TGACAGCT+CCTACGGG
ATATTTTGCCGTTGATAAACCAGCTAATCCTGAAAAAAAAATCAAAGCTAAAAACTACAATGCTAAGACCACGATGTGACTGCTATCAAAGTTAGATATATATGTAAATTATTCATCTGTCAAATCCTAGAATTATATCATACCTGCTCCAGCAATCACGACCTGATAATGGTTTAGTGGGTTGTTCACTGTTTCTGAAAAATGAAGATAGTTGTCCAGCTTCCAAAAAGTTTATTGTGTTTTCTAGTGGT
+
AABBAFFFFFBBGGGGGGGGGGHGHHHHHHHFHFHFHCEGGHGHHHFHHGHHHHGHHHGHBHHHHGFHHHHHGGHGBGHHHFBGFFGHFHF4FHHHHHHHGGHHEHHHHHHHHHHHHHGHHHFFHGHFFHHHHFFHHHGGHHHEGHFGBHFFFHGHHHHG?DGGHHHHHHGG1FGGHDGGHGGGGHHHFHHHHB0GG0GHGGGH0CGFFGHHGCCB0:C/CGHFBF0C??9FBFGGGGG;FFFCF9FFFE9
@M03495:530:000000000-LYBTV:1:2103:14963:12842 2:N:0:TGACAGCT+CCTACGGG
ATATTTTGCCGTTGATAAACCAAAGCTCACATGCTGACAGATCGGAAGAGCGTCGTGTAGGGAAAGAGTGTCCCGTAGGGAGAAGATATAGGTGGTCTCGGGATGGTTTTGAAGAAGAGTATTCTAACATTTCTAGATATTCATAAAAATTGTTAGAAATTTTTTTAATAAACACGATAAGTTGATGAATTAGGCTTGTTGTTCCAATATAATTGTGTCTAACATGAGATCGGGTGACAGGCAAGTTTTTT
+
BBBBAFFFBFBBGFFGGGFGGGFHF4AGGHGFHHHHHHHHBHCGAEGEFGGEEEFGGHBFEFHHHHHF555@B30FE1FC3?1?33344@4BF3113443///?//?BB/0?333?330?B3B3D?3B23BB33FF3FDFBB2>G2@FH02@222??<?F1?1<ADFBFBH11<<<-...<=0=000DDGG0C0/0:-.;CCCC;0:0:0;00;;00/0;99CB099CB00..-;?.;0;.....//;/.-
@M03495:530:000000000-LYBTV:1:2103:10195:12843 2:N:0:TGACAGCT+CCTACGGG
ATATTTTGCCGTTGATAAACCAGGGACTCAGGCTGGACCAAAGCTCACATGCTGACAGATCGGAAGAGCGTCGTGTAGGGAAAGAGTGTCCCGTAGGGTGTAGATCTCGGGGGTGGGCGGGGCATTTAAAAAAAAAAAAAGAGAGGGCGGGGGGACAGCACGATCGGGATATAAACATGAATGCAACAGTAGAACGTGAAGCATAAGAGACACAGATCTGTACTAGTCTAGCAGACAGGGTACGATACATG
+
CCCCDFFFFFCCGGGGGGGGGGHGGGGHHHHHHHHGHHHHHHGHHHHHHHHHHHHHHHHFHHGGGGHHHGGGF>EHHGHGGHHHHHBFBFGGEGGDGA3F>3B44D44FF?/D//////-----:000<<BF-@--<9--..//....--------.../.-<9.-.--./000<00<0000000<0./00000:..<.<0:0000<0</////.000<0<0000000:<0000/.//../<0....-00<
@M03495:530:000000000-LYBTV:1:2103:4535:12852 2:N:0:TGACAGCT+CCTACGGG
ATATTTTGCCGTTGATAAACCAGCTAATCCTGAAAAAAAAATCAAAGCTAAAAACTACAATGCTAAGACCACGATGTGACTGCTATCAAAGTTAGATATATATGTAAATTATTCATCTGTCAAATCCTAGAATTATATCATACCTGCTCCAGCAATCACGACCTGTAATGGTTTAGTGGGTTGTTCACTGTTTCTGAAAAATGAAGATAGTTGTCCAGCTTCCAAAAAGTTTATTGTGTTTTCTAGTGGAG
+
BBBBBFFFFFBAEGGGGGGGGGHHHHHHHGHHHHHHHGGGGHCHHHGHHHHHHHGFHHEHGHHHHEGHHHHHGEHGFDHFGHHHEGHHHHG4EHHHHHHGHHHHFHFHHHHHHHHHHHHHHHHHGHFHHHGHFGHFHHHHHGGCHHGHHFFFFFGFFGHGFGCGHHHFHHHHGGFFFHHHGGGGHHHFFGHHGHHHHHHHGHF0DGCGGHHHHHHFHGBGHFGHHHHEEFGGGGGGGGFGGG0FGGFFGBE
@M03495:530:000000000-LYBTV:1:2103:2900:12865 2:N:0:TGACAGCT+CCTACGGG
ATATTTTGCCGTTGATAAACCAGCTAATCCTGAAAAAAAAATCAAAGCTAAAAACTACAATGCTAAGACCACGATGTGACTGCTATCAAAGTTAGATATATATGTAAATTATTCATCTGTCAAATCCTAGAATTATATCATACCTGCTCCAGCAATCACGACCTGTCCTGGCAAACAACTTGCAGAAAAGCCAATCAAATATATTTTCACAGGAGATGGAATGGAAGGAATAAATAGAGTACAAAGGTTGA
+
CCCCCFFFFFCBGGGGGGGGGGHHHHHHHHHHHGHHHGGG0F3FG352AGHHGB13BEHF53A5F53@F?GC101114B@4334@43BGD3F4@4@@BD@4@4DBFHFH43FDD4?44EFEHH4?F3BBBGDGD444?3?3FF23?02D2222@2@222//B</0=?F1F00FHAGG.F111<11FHH<CCCGB0/<<00<00=GHFCBGC0;.../<0C00:000=..;00;990:;0000;F0C/B0/;
@M03495:530:000000000-LYBTV:1:2103:3089:12883 2:N:0:TGACAGCT+CCTACGGG
ATATTTTGCCGTTGATAAACCAGCTAATCCTGAAAAAAAAATCAAAGCTAAAAACTACAATGCTAAGACCACGATGTGACTGCTATCAAAGTTAGATATATATGTAAATTATTCATCTGTCAAATCCTAGAATTATATCATACCTGCTCCAGCAATCACGACCTGTAATGGTTTAGTGGGTTGTTCACTGTTTCTGAAAAATGAAGATAGTTGTCCAGCTTCCAAAAAGTTTATTGTGTTTTCTAGTGGAG
+
BABBBFFDFFBBGGGGGGFGFGECFHHCHHHHFHHHGGEGEHHHHHEHHHHHHHGHGHHHGHHHHBGFFFGHEGHFHHHHFFGBGFFGGHHHHHHHHHHHFHHFGHEGHFHFHHHHBGFHHGHGHHFHHFHGGHHHH4GGGHFGHHAFHGHHFGFHHFF?D?CEGFGHHHHGHHHFGGH.CGCGHEGHHHHH=0=GHFGHFGHFGHHC;;;CHHHFGHGHFHB00C:.ACFGGGGB9;/CFCFGGB;0A0.
@M03495:530:000000000-LYBTV:1:2103:12478:12910 2:N:0:TGACAGCT+CCTACGGG
ATATTTTGCCGTTGATAAACCAGTCAGGAGTCCAAAGCTCACATGCTGACAGATCGGAAGAGCGTCGTGTAGGGAAAGAGTGTCCCGTAGGGTGGAGATCTCGGTGGGGGGCGGATCAATAGAAAAAAAAAGAGTAGAAAGAAGATGCCGGGACGGCGTGCCGGATAGGGTAGTAGGCATTGTGAACATAGTGGATGTGGGGGATACATTGCAGTGGTGCGCTGGTTTAGTGGTGATGAAAGTTATGGACG
+
CCBCCFFFFFCBGGGGGGGGGGHHHHHHHGHHHHHHHHHHHHHHHHFHHHHHHHHHGGGEBGHGGGGEFFHGHGHFFHHHBGBDGHGHGGGG3?/1F3??4FAF/?//<>---:---;/99///9B.=---.:9//://///.///9//9;-------:;..---..//.//.////////;///////////.9//9//.:--9////////////;./-:---//./:9/.;./;/////://://9/-
@M03495:530:000000000-LYBTV:1:2103:7926:12924 2:N:0:TGACAGCT+CCTACGGG
ATATTTTGCCGTTGATAAACCAGGGACTCAGGCTGGACCAAAGCTCACATGCTGACAGATCGGAAGAGCGTCGTGTAGGGAAAGAGTGTCCCGTAGGGTGTAGATCTCGGGGGGCGGCGGATCATTAAAAAAACAAAGGAGAAGGGGTCTGCAAGGTAGGTGGTTGACAGGACAGCTGAGCAGTACAGAAGTGCAACCTGTAGACAAGTACCGCATATCGCATCTGGCATGCAGTACTCTACGTCACCTGT
+
CCDCDFFFFFCCGGGGGGGGGGHGGGGHHHHHHHHGHHHHHHHHGHHHHHHHHHGHHHHHHHGGGGHHHGEGGEFGGGHGCGHHHHGHDGHHGHFFGGFF/3?4444?B//</----------.0<0000<9@.9..///<../..-<9//00:0.000.<<..../000..</.<000.00/0000000000<000:/.<0000</<000:.--<.00....-0000/0<00<00000000.<...00/0
@M03495:530:000000000-LYBTV:1:2103:2930:12930 2:N:0:TGACAGCT+CCTACGGG
ATATTTTGCCGTTGATAAACCAGCTAATCCTGAAAAAAAAATCAAAGCTAAAAACTACAATGCTAAGACCACGATGTGACTGCTATCAAAGTTAGATATATATGTAAATTATTCATCTGTCAAATCCTAGAATTATATCATACCTGCTCCAGCAATCACGACCTGTAATGGTTTAGTGGGTTGTTCACTGTTTCTGAAAAATGAAGATAGTTGTCCAGCTTCCAAAAAGTTTATTGTGTTTTCTAGTGGAG
+
AAAAAF331BD>1EAGGCD11AFGFHDFFFGF1G1F0AECEC1BGBA01FDG11B1FCFGBGFBD2@1DBFCE/FCCGHHFDGHHFBD2EDBFGGH2B2F2BFD2>GH2FFFBFFFFGB>2FGBFGHGHE1DGHHHFHHGHHECGGGGE1FG0@FFHFH?BBCG0GHGHHHGGFHHHHHHGGGGHHHEHHHHFHHHFD0DGFHHHHHF0CC0CGFCGG/:CBCF0:.9.CFFGFFGF0//:/BF0C99.;C
@M03495:530:000000000-LYBTV:1:2103:2241:12943 2:N:0:TGACAGCT+CCTACGGG
GACTAAGGTTTAAATCGGTTGATAACATTGCATTTATTCAGTTAGTTTACTCTATAAAGATTAACGATTTTCGATACTCAGGGGGTGATAGGTTGGGGGGGGTGAGGGTGGGGCAGGTGGGCGGAGCGTGTTGGAGGGAAAGAAGGTATGTCGTATTGTAGAGACAGGACTCTTGTAGTCCCTAACATGCAACATGATCACCGTAAAACGCGTGAGCTGCTTCAGGGTCAGTGCTTATCACACAGCATTAT
+
111>>@111@11F133AA11A033A1133A13332A2222222222D2D1A1212222D111D11/A//A12//2//11110B//>//22B0BB>@///-9-----9--9-------9/-9-----------9-//----9-/-/-///;//-9-9/9;9/99B------/9/////;//////--;/9////;//9;///--9---//-;;----/99///////--/--;/////9/////----////
@M03495:530:000000000-LYBTV:1:2103:7074:12955 2:N:0:TGACAGCT+CCTACGGG
ATATTTTGCCGTTGATAAACCAGGCGGACCAAAGCTCACATGCTGACAGATCGGAAGAGCGTCGTGTAGGGAAAGAGTGTCCCGTAGGGTGTAGATCTCGGTGGTCGCCGGATCATTAAAAAAAAAAAAATAGGAGGGATAGCGTGAGGACGGAGTCGCAAAGATCCAGAGTAGAGGTAGATACAGCAGTGAGTAGGAAACGAGTGGACAGAGTCAGGGAGAGTGCATGCAGAAAGGAATAGATAGCACAG
+
CCABBFFFFFCBGGGGGGGGGGHGHGGGGGHHHHHHHHHHHHHHHHHHHHHHHGGGGHHHGGGGFGBGHHGGHHHHHGHBFGHG?>EEG?F/BF444BBBF/?E/2>/<<@/</??BDFGHFGGGCC<--.0000/.-./:00-.9...0.--.../---:-//000000.;:000/0900:00000/.09000900:0/9...9..000.//:000/.....0000000000/90./;000000000://
@M03495:530:000000000-LYBTV:1:2103:26594:12971 2:N:0:TGACAGCT+CCTACGGG
ATATTTTGCCGTTGATAAACCAAAGCTCACATGCTGACAGATCGGAAGAGCGTCGTGTAGGGAAAGAGGGTCCCGTAGGGTGTAGCTCGTGGTGGTCGCCGTATCCATGAAAAAAAACACTACACCGGGAGTGCCACGCTCCTCTTCCGCACTCTAGCCGCTCGGTGTCATTGGGTAACCGGATCTTAGCTTCGGTCTTCTACCCCAGACCCCTGGGGCTGGCGGCTCACGCTCTAGTGTGAACCGTTCGC
+
BBBBBFFFFFBBGGEGGGGGGE4GHHHHHHHHHHHGFGFGFHHHGGGE2FGGFGGEEHCAEFFFHF3B1?1B11>?E11FBF/3344B1/?1?FE/3////</BB44432B330/B///?100<00//>@->011<0-<...//==00..:-:/000;C.;---9..;/0000;.;0/00---.-9///9/:B-..A.//99;/..;99:;..9...-;9...9---.99..9:A/9/9/////.-..9.-
@M03495:530:000000000-LYBTV:1:2103:20646:12972 2:N:0:TGACAGCT+CCTACGGG
ATATTTTGCCGTTGATAAACCAAAGCTCACATGCTGACAGATCGGAAGAGCGTCGTGTAGGGAAAGAGTGTCCCGTAGGGTGTAGATCTCGGTGGGCGCCGTGTGATTTAAAAAAAAAAAAGACTAGATTCGTAAGGAAGTCAGGATGAGAACAGTAGTACTGCTGGAGATAACGTAGAGAGTCCGACAGATACTTGCTTCGTGAGTGTCGGTCTTCCTGAAGTGTGGCTGAGCACGGCGTGTGACTCGTG
+
DDCDCFFFFFBBGGGGGGGGGGHHHHHHHHHHHHHHHHHHHHFHGGGGHFHGGGGEEGHGHGHHHHHHDFDFGHGHGGGG?F>3B444@F1F1?E//>/>/</0/B4B33?3GDBB<@D/-..01<>1110.//..00/.<0<0/;000:000//000000000000..0/;00./.:.00.000..-:-:00000;0000;/./90000.--..000000:00000;.....00.------..0000.:.
@M03495:530:000000000-LYBTV:1:2103:28910:12982 2:N:0:TGACAGCT+CCTACGGG
ATATTTTGCCGTTGATAAACCAGCTAATCCTGAAAAAAAAATCAAAGCTAAAAACTACAATGCTAAGACCACGATGTGACTGCTATCAAAGTTAGATATATATGTAAATTATTCATCTGTCAAATCCTAGAATTATATCATACCTGCTCCAGCAATCACGACCTGGAATGGTTTAGTGGGTTGTTCACTGTTTCTGAAAAATGAAGATAGTTGTCCAGCTTCCAAAAAGTTTATTGTGTTTTCTAGTGGAG
+
AAAAAFF3BDDA?AGGGBGGFCEHFHHHHHHHGCD1FAE?EFBGGEBBGFGGFHEFHGHHHHHHH2FFFCGHGGEFFEFHFBEG1FFGFHFGHFDBEBGGGHHHBBFHGHEGHGHHHEHHHDGFBGFHHFHFHHHFGHFHHHHHEG0FFGHGCGBGFCFFGGCGC<<?<GFF1GHFHGHEAFGFHHHHHHHB=GGHHHHHHHHH0C:C0;;00<00CGFH0:CB;0.;EFFF;00;CB9B//9FFGFG?FA
@M03495:530:000000000-LYBTV:1:2103:4300:12985 2:N:0:TGACAGCT+CCTACGGG
ATATTTTGCCGTTGATAAACCAGGACTCAGGCTGGACCAAAGCTCACATGCTGACAGATCGGAAGAGCGTCGTGTAGGGAAAGAGTGTCCCGTAGGGTGTAGGAATCGCGGGGCGGCGGGACAGTGTGACCAAGAAAGTGGGGGGAGAGGGGGTGGGTGAGGTTTCAGAGAACAAAAGACGGAAGAGATTGGCGTACAGACAGACACGGGCGCAGGGGAGGTCACGCAGCAAGAGTGAGTTAGAGTCGCGA
+
BABBABF5DDDAEAAFGBGFGCHCHHFHFFGGHHDF2FGCHHBGCEHEFD3FEDG3G3FG1AEFFHHH?AEEGGCGFHGBGEF3FBBFB43>F/E113?>3F?3333B/</<B/>--<----.90000000/...;//;//.-----....-9---9.9..././/////.///.../..........///./-.-;.//.;./9...----------.--..//..---.....;9/9////9;;/----
@M03495:530:000000000-LYBTV:1:2103:13076:13014 2:N:0:TGACAGCT+CCTACGGG
ATATTTTGCCGTTGATAAACCAGCTAATCCTGAAAAAAAAATCAAAGCTAAAAACTACAATGCTAAGACCACGATGTGACTGCTATCAAAGTTAGATATATATGTAAATTATTCATCTGTCAAATCCTAGAATTATATCATACCTGCTCCAGCAATCACGACCTGTAATGGTTTAGTGGGTTGTTCACTGTTTCTGAAAAATGAAGATAGTTGTCCAGCTTCCAAAAAGTTTATTGTGTTTTCTAGTGGAG
+
ABBBAFFFFFBAGGGGGGGGGGHHHHHGHHHHHHHHHGGGGHHGHHHHHHHFHHGHHHHHHGHHHHHHHHHHGGHGGHHHHHGHHHHHHGHHHHHHHHHHHHHHHHGHHGHHHGHHHHHHHHHHHHGHHHEHHHHHHHHHHHHHHHGBGHHHHHHHHHHGGGGGHHHGHGHHHHHHHHHHDFGGHHHHFHHHHHHHFHHHHHHHFHHHHHHHHHGHCGHHHHHHHGHGGFCFFFFFGGBFGGGGGFFGGGG
@M03495:530:000000000-LYBTV:1:2103:7677:13022 2:N:0:TGACAGCT+CCTACGGG
ATATTTTGCCGTTGATAAACCACCCTCCCTGTGGTCGTTATCTTGCTCCTTCTGTCGTCAACGAATTTACTAATTCCAAAGCTCACATGCTGACAGATCGGAAGAGCGTCGTGTAGGGAAAGAGTGTCCCGTAGGGTGTAGATCTCGGTGGTGGGCGTGTCTTTTAAAAACAAAAAGACGGAGGTGCAGTGCAGGGGCTGCGTCAGCATGAAGATGTAAGGATAATGAGGATGCTTGTGAGACGGGCAGTG
+
CDCCCFFFFFCBGGGGGGGGGGGGGHHGGHHGHGHHGGGHHHHHHGHHHHHHHHHHGGGHGHGGGHHHHHHHHHHHFHHGHHHHHHHHHHGHHHHHGHHHGGGGHHHGGGEEGGGGGGFHGHHHBG3FHHGACFGG@F/@F22222@FCCF/?/-.E--<01000=0<0<...<...:/....;..0:000000.---;..-.-.9000:0000000000000000000/0/0/000:0;000..---;/:
@M03495:530:000000000-LYBTV:1:2103:23986:13039 2:N:0:TGACAGCT+CCTACGGG
ATATTTTGCCGTTGATAAACCAGCTAATTCCAAAGCTCACATGCTGACAGATCGGAAGAGCGTCGTGTAGGGAAAGAGTGTCCCGTAGGGTGTAGATCTCGGGGGTGGGCGGGTTATTAAAAAAAAAAAGACAAGTTAAGAAGACTGTTGACGGAGCCTGCCATAGTGACGGGCTGGTGAGCTGCGATGGGATGTTGGAAGATTGCACAGCGTGATTCGTTGGTGGCACGATAATTGCTGCGTCGGGAGTG
+
CCBCDFFFFFDBGGGGGGGGGGHHHHHHGHHHHHGHHHHHHHHHHHHHHHHHHHGGGGHHHGGGFAEBFGHGHHHHHHFGDDGFGHGGGG3F/33444@4FE//<//<<///--..0<00=00@-C-?G..///:0000000/0/0000:00.-.;-./..:0000000;.-;-;..//0.00009-..../0.000.099.9000000/.9.../00.///.:.../0.....000;000-.------..
@M03495:530:000000000-LYBTV:1:2103:13476:13046 2:N:0:TGACAGCT+CCTACGGG
ATATTTTGCCGTTGATAAACCAGGACTCAGGCTGGACCAAAGCTCACATGCTGACAGATCGGAAGAGCGTCGTGTAGGGAAAGAGTGTCCCGTAGGGTGTAGATATCGGGGGGGGGCCGGGCATTTAAAAAAAAAAAAAGTTAGGAAGACGGAGTATTGAAGAATAGAACGAAAGGTAGAACAAGGAAGATAGCCGTGGAGGGGAGGTGAATGGGTGATGGGAGAGGGGCGTGGCGGACGTACACTGGTGA
+
CCCDCFFFFFCCGGGGGGGGGGHGHHHHHHHHHHGHHHHHHHHHGHHHHHHHHHHGHHHHHGGGGHHHGGGFEFGHHHGHHHHHHEGBGHHEEEEFFEE>3B44B?4?E/E@-------<-9-/:11<1<FBFF-=---.<111/11.</.9.<.<1111111/010110......010110///../..11110..--9..--.--<.:0110./..11<</.....--9---------<...110/1<1
@M03495:530:000000000-LYBTV:1:2103:7450:13071 2:N:0:TGACAGCT+CCTACGGG
ATATTTTGCCGTTGATAAACCAGGCGGACCAAAGCTCACATGCTGACAGATCGGAAGAGCGTCGTGTAGGGAAAGAGTGTCCCGTAGGGTGTAGATCTCGGTGGGCGCCGGGTTATTTAAAAAAAAAAAAAAGTGAGAACGAATGGTGTGCCGGGTATTCAGCATGGAAGCCACACGAGTCACGATTGACATGGGGGAGAGGTTATTCGTAGGATGATTCACAGGACATTACGTGGAAGATGTCTGATAGT
+
CCDDCFFFFFCCGGGGGGGGGGHGHGGGGGHHHHHHHHHHHHHHHHHHHHHHHGGGGHHHGGGGGGFGGHGGHHHHHGHBFGHFHFDGFGE>3344BB4FF/??//////<//=?1111=G11<D<@?---:.:0;0000....00;0..00---.-::0000000.00/:://..---.:00.....0;0::/..---...0/0000///..0;000000000.../0000.//..0/.00000000000
@M03495:530:000000000-LYBTV:1:2103:25165:13074 2:N:0:TGACAGCT+CCTACGGG
ATATTTTGCCGTTGATAAACCAAAGCTCACATGCTGACAGATCGGAAGAGCGTCGTGTAGGGAAAGAGTGTCCCGTAGGGTGGAGAGATCGGGGGGCGCCGGGTAAATAAAAAAAAGTAAAAAGGCCGGGAGTGTGGCGTTTTTGCATATGCATCACCAGCCTCACTGGCGTGAATCGACACACAAGGCTAGACTGTGAGAGCCTCGTGTATGTCAAGAGGGCAGCAGATACAGATGATGTGAGTGTGTGG
+
AABCAFFFFFBBGGGGGGGGGGHGGHHHHHHHHGHHHGHFHHHHGGGGGHHGEGAEEGHHHGHHHHFGDG5@5BFGFAEFB1/113113311/>/-------;.-//9:;//;;@A./;;///:...9----../;;A-ADAE.-////////9:/;//.;.//99/:/9-.-..//9.-.-/......//.////;//9//..//..:.//:://///.....:.../////////////9//;://.;.
@M03495:530:000000000-LYBTV:1:2103:16703:13076 2:N:0:TGACAGCT+CCTACGGG
ATATTTTGCCGTTGATAAACCACCCTCCCTGTGGTCGTTATCTTGCTCCTTCTGTCGTCAACGAATTTACTAATTCCAAAGCTCACATGCTGACAGATCGGAAGAGCGTCGTGTAGGGAAAGAGTGTCCCGTAGGGTGGAGAGCTAGGAGGGCGGGCTGTGAAGAGAGACAAGAAGGAGCTTCCCCTACCATGCTCGCTGAGCGAAAAGCGGTAGGTAGTGGGAGGGGCGGTTACGAGGTCGTGAGAGTGT
+
BBBBBFFFFFBBEGEGGFGGGGGGGHHGGFFFHHBGGEFHHHDF5GHHHFHHHHHHGGAGEHGGGHHGFHHEHFHFHG5GGHHHFHHHHHHHDHFHFHGHGDGGGGHGGGGED?GGFFEFEHGHFGBBGFC/BBEF2?//<2//?1?01<//.-----../0000./..///.///;.9../0//9;...//////.;...;/-----/9.-;.../////....---99-;-./...-.;-99/.////9
@M03495:530:000000000-LYBTV:1:2103:4448:13080 2:N:0:TGACAGCT+CCTACGGG
ATATTTTGCCGTTGATAAACCAGCTAATCCTGAAAAAAAAATCAAAGCTAAAAACTACAATGCTAAGACCACGATGTGACTGCTATCAAAGTTAGATATATATGTAAATTATTCATCTGTCAAATCCTAGAATTATATCATACCTGCTCCAGCAATCACGACCTGTAATGGTTTAGTGGGTTGTTCACTGTTTCTGAAAAATGAAGATAGTTGTCCAGCTTCCAAAAAGTTTATTGTGTTTTCTAGTGGAG
+
BBBBAFFFFFCBGGGGGGGGGGHHHHHHHHHHFFHHHGGGGHGHHHHHHHHHHFDGHHGGFHFHHHHHHGHHGGHGFFHFHHHFGFFHHHHHHHHGFHHHHHHHDHHHHHHHHHHHHHHHFHHFHGBFGHHFFHHHGHEHFHHFFG0FGHHHEG@GCGGGGGGCHFHHHFEFGAGHFGFEAEGGHGHHHHHHHHGHHHHHHHHE0GGGGGHFFGFCFGBGHH/CGHFGDFGFGGGGFFFFEF0C9BBF.0:
@M03495:530:000000000-LYBTV:1:2103:8224:13082 2:N:0:TGACAGCT+CCTACGGG
ATATTTTGCCGTTGATAAACCAGAACCATCCAAAGCTCACATGCTGACAGATCGGAAGAGCGTCGTGTAGGGAAAGAGTGTCCCGTAGGGTGGAGATCTCGGCGGTCGCCGGATCCTTAAAAAAAAAAAAAAAGTAATCAAGAGGAATGAGGCGGTAGCTCGGTAGATGAGAAGATCGAGTGAGACGAGCTACGAGACACCTAAGCATGCAGACTCGGTGGGTATCATAGACAGTGTCAAGCATGAGACGA
+
CCCCDFFFFFCCGGGGGGGGGGHHHHHHHHHHHHHHHHHHHHHHHHHHHHHHHHGGGGGGHGGGGEGFFFHGHHHHHHBGBGHHGHGGGG?C/??33BBFGF/>@<///<B///<0?F1==11<<@-------.000000000.../0000<.---..000.<..<<000000/000.<.0.0:00.--9<00<..9.:/./00:/00000<0.<0.....-<000000000:/00<00000/000:00.-
@M03495:530:000000000-LYBTV:1:2103:15651:13084 2:N:0:TGACAGCT+CCTACGGG
ATATTTTGCCGTTGATAAACCAGCTAATCCTGAAAAAAAAATCAAAGCTAAAAACTACAATGCTAAGACCACGATGTGACTGCTATCAAAGTTAGATATATATGTAAATTATTCATCTGTCAAATCCTAGAATTATATCATACCTGCTCCAGCAATCACGACCTGTAATGGTTTAGTGGGTTGTTCACTGTTTCTGAAAAATGAAGATAGTTGTCCAGCTTCCAAAAAGTTTATTGTGTTTTCTAGTGGAG
+
CCBCCFFFFFCAGFFGGGGGGGHGHHHHHGHHHFHHHGGGGHHHHFGFHHHGGHGGHHHHGGHHHHHHHHHHGFHGHHHHHBFFFHHHGHHGHHHHHHHHHHHGFHHHHHHHHHHHHHHHHHHHHHGHHHHHHGHHHHHHHHHCGHHHFHFHHHHHHFHGFGGGHGHHGHHHHHHHGHFHDGGGHHHHHHGHFFFHHHHHHHGHGFFHGHHGFHH0:GBCHGFH0C:.EBFGEFFGGFBFGGGGGGBFFBA
@M03495:530:000000000-LYBTV:1:2103:23919:13097 2:N:0:TGTCAGCT+CCTACGGG
ATATTTTGCCGTTGATAAACCAGCTAATCCTGAAAAAAAAATCAAAGCTAAAAACTACAATGCTAAGACCACGATGTGACTGCTATCAAAGTTAGATATATATGTAAATTATTCATCTGTCAAATCCTAGAATTATATCATACCTGCTCCAGCAATCACGACCTGTAATGGTTTAGTGGGTTGTTCACTGTTTCTGAAAAATGAAGATAGTTGTCCAGCTTCCAAAAAGTTTATTGTGTTTTCTAGTGGAG
+
BBBBAFB5FF?AEEGFGGFGBGFHHGGHHHHGGGHFFGGCGHGHHHFFFFDBFHECG3FG5GFHHHEHHEFGC?GEB@GB4B3BBF?GF3GFBHFHGHGFGHHHBB?GHBGFDGHHBFBGHBFGGF3GFHGGHHGHHEFHHH10GE0?F11F0@0FC<FB?/A?0?F11F11?01?11<.>FCACG1DHGHHFHBGG=0=.CDD0G0CGC:CHH0CG:/:G0:000..;0C00CFFB0/9CB0F0;;9.0.
@M03495:530:000000000-LYBTV:1:2103:19675:13100 2:N:0:TGACAGCT+CCTACGGG
ATATTTTGCCGTTGATAAACCACCCTCCCTGTTCGTTATCTTGCTCCTTCTGTCGTCAACGAATTTACTAATTCCAAAGCTCACATGCTGACAGATCGGAAGAGCGTCGTGTAGGGAAAGAGTGTCCCGTAGGGTGTAGGTCTCGGGGGGCGCCGGATCAATAAAAAGAAAAAAGGGAGGGTCTATGCGGTGGCGTGCAAGGTAGGATTAGGGGGTGCTGGTGGCAGTGCGAGGAGTGAGAGATGTGGTGG
+
CCCCCFFFFFCCGGGGGGGGGGGGGHHGGHHHHHGGHHHHHHHHHHHHHHHHHHGGGHGHGGGHHHHHHHHHHHHHHHHHHHHHHHHHHHHHHHHHHHGGGGHHHGGGGGGFGHHGGHHHHHDGDGHHGHGGGG2?/2D2@2>22?//A--<--99-.-.0000:0:.<<</<-.....--.//0000.<<-..-.-..00.00:.000000..---.000//.././00-.---.:.0000.0<000<..
@M03495:530:000000000-LYBTV:1:2103:7510:13110 2:N:0:TGACAGCT+CCTACGGG
ATATTTTGCCGTTGATAAACCAGGATCAGGTGGACCAAAGCTCACATGCTGACAGATCGGAAGAGCGTCGTGTAGGGAAAGAGTGTCCCGTAGGGTGTAGATCTCGGGGGTCGCCGGGTCATTAAAAATAAAGGGAGGACTGGATGTTTTGTGTGGCTGTGTATATCAGGAATCAAAGCAACCGCTGAGCACAGAAAGAGTGCCGACGATGAAACAGTCAGATCACACAGAGCAAAGCACATGTTTGTGTG
+
BBBBBFFBFFBBGGGGGGGGGGGGHFHHHHFFAGHFHHDHHHFHHGHEHHHHHFHHHHHEEF1GHHGGGGGF?FGHGGFHHGGGG4B4GGGED1ABF/33E4444?//>D//<////>?-FB111>D<0>>111.<.-.</.</0//00/.//:;....:/0000;0000//000000///..----..//..;/////.;///----;.://///.//////9////.://///:/.9..///9//.:99
@M03495:530:000000000-LYBTV:1:2103:27283:13122 2:N:0:TGACAGCT+CCTACGGG
ATATTTTGCCGTTGATAAACCAGCTAATTCCAAAGCTCACATGCTGACAGATCGGAAGAGCGTCGTGTAGGGAAAGAATGTCCCGTAGGGGGTAGATCTCGGGGGGGGGCGGAGCATTAAAAAAAAAAAAGAGGAAGAAGTCGTAGGGGTGCGCTCGATTGACAGAGACAGAGTGGATCGGTAGGAAGTGGCATATGGCACATGATAGGTCTAAAAGAGCGTCGACAGTAGTGTCTCGCACAGTGTCAGTA
+
CCCCDFFFFFDBGFGGGGGGGGHHHHHHHHHHHHHHHHHHHHHHGHHHHHHHHFGGFGFAHGGGFEE1GFHGHHHFEHBGDFFHGHCEDF1>///34444BE/<@--:9-@---;.000;0;BFFF=>--.:/..:..//00...:....-.---.--/:.0;00////////00.000.:;...00.000./:00:0./0/:0:000/00000000.//-..--;.:00:0/0000/;-:-/:0000000
@M03495:530:000000000-LYBTV:1:2103:9412:13137 2:N:0:TGACAGCT+CCTACGGG
ATATTTTGCCGTTGATAAACCAGCTAATCCTGAAAAAAAAATCAAAGCTAAAAACTACAATGCTAAGACCACGATGTGACTGCTATCAAAGTTAGATATATATGTAAATTATTCATCTGTCAAATCCTAGAATTATATCATACCTGCTCCAGCAATCACGACCTGTAATGGTTTAGTGGGTTGTTCACTGTTTCTGAAAAATGAAGATAGATGTCCAGCTTCCAAAAAGTTTATTGTGTTTTCTAGTGGAG
+
CCABCFFFFFCCGGGGGGGGGGHGHHHHHHHHHHHHHGGGGHHHHHHHHHHGHHGHHFHHHHHHHFHHHHHHGGHGHHHHHHFHDGHHHHHHHHHHHHHHHHHHHHHHHHHHHHHHHHHHHHHHHHHHHGHHHHHHHHHHHHHHHHHGHGHHEHHHHHHGGGGGHGHFHHHGGHHHGGHGEGGFHHFHHHHHHGHHHGDHFHHFHHHHHFGHHHHFHHHHFHHHGHEGD:CBFFFGGGFGGGBFBFFB.CE
@M03495:530:000000000-LYBTV:1:2103:9604:13169 2:N:0:TGACAGCT+CCTACGGG
ATATTTTGCCGTTGATAAACCAGCTAATCCTGAAAAAAAAATCAAAGCTAAAAACTACAATGCTAAGACCACGATGTGACTGCTATCAAAGTTAGATATATATGTAAATTATTCATCTGTCAAATCCTAGAATTATATCATACCTGCTCCAGCAATCACGACCTGTAATGGTTTAGTGGGTTGTTCACTGTTTCTGAAAAATGAAGATAGTTGTCCAGCTTCCAAAAAGTTTATTGTGTTTTCTAGTGTAG
+
BBBBAFBFBFBAGGCBDFGGE4FDHG55GHHFBGFHCEE?ACEFEA5AAFDFE313E3GHFFBGFGFHHHHEGGAE?FH4B33BGFGFEFE4BGHFHHEHFGGFFHHFBFHGGHHHHHHFHHB4BD3BGFH3FHHGHHBFGHB2FD02F2B22<@F2G<E?DCEFHH1@DF<FFC1FG0F..<<CDBGHFFGDDDG0DDFCCD0=;00CCC0CC:<://CCC/:0::.;BFGGGFFFFBB//0;B0;C0;F
@M03495:530:000000000-LYBTV:1:2103:7597:13221 2:N:0:TGACAGCT+CCTACGGG
ATATTTTGCCGTTGATAAACCAGCTAATCCTGAAAAAAAAATCAAAGCTAAAAACTACAATGCTAAGACCACGATGTGACTGCTATCAAAGTTAGATATATATGTAAATTATTCATCTGTCAAATCCTAGAATTATATCATACCTGCTCCAGCAATCACGACCTGTCCTGGCAAACAACCTGCAGAAAAGCCAATCAAATATATTTTCACAAGAGATGGAATGTGAGGCAATAATAGAGTACAAAGGTTGA
+
CCBCCFFBFFCAGGGGGGGGGGHHHHHHHHHHHHHGHGGGGHHHHGHGHHHHHHGHHGGHHHHHHHGHHHHHGGHGHHHHHHFHHHHHHHHHHHHHHHHHHHHHHHHHHFHHHHHHHHHHHHHHHHHHHHHHHHGHGHHHHHGHHHFFHHHHEHFHHFHGGGGGHHHHHHHHHHFAGHHGHHHFFHHGHHHHHFHHHHHHGHGHGHHHHHGGGGFEGHHHHHFGFGGGFGGGGGFF00B0CFFGFFGBCF;
@M03495:530:000000000-LYBTV:1:2103:23904:13248 2:N:0:TGACAGCT+CCTACGGG
ATATTTTGCCGTTGATAAACCAGGCGGACCAAAGCTCACATGCTGACAGATCGGAAGAGCGTCGTGTAGGGAAAGAGTGTCCCGTAGGGTGTAGAGCTCGGTGGTGGGCGTGTCATTAAAAAAAAAAAAGAGGAGAGATAGGGGGAGGGCGAGCGGGTTGCGATACGAGATGAGACAGCCAGCGGGCGAGAGGCGGTATAATGCATCTACGTATCGTTCTGCTTGGTGGTGTGGCTTCGAGCACTGGGACG
+
CDDCCFFFFFCCGFGGGGGGGGHGHGGGGGHHHHHHHHGHHHGHHHHHHGHHHFEGGHHGGGGGEEBBFGGFHHHHHGG4FGHFEEEFF3F/3F434B3/>/?C</?/?<///2F>DB2@FB<@-<C-<../.....:;00/..-----.--9---9;.-.--.:-..9..00000/9.....--:;-----..---:.;0;00000000..00.;:99.90000;0..9.9.:.../-99.-:0//...-
@M03495:530:000000000-LYBTV:1:2103:18637:13268 2:N:0:TGACAGCT+CCTACGGG
ATATTTTGCCGTTGATAAACCACCCTCCCTGTGGTCGTTATCTTGCTCCTTCTGTCGTCAACAATTTACTAATTCCAAAGCTCACATGCTGACAGATCGGAAGAGCGTCGTGTAGGGAAAGAGTGTCCCGTAGGGTGTAGAGCTGGGGGGGCGCCGGGTCATTAAAAAAAAAAAACAATAGTGGCAAAGAGAGCAGGCAGTGCACTAAGGTCGTGGACTGGTAGGAGAAGGGACTGGGGGAACGAGCTGGA
+
DDCCCFFFFFDCGGGGGGGGGGGGGHHGGHHHHHFHGGGHHHHHHHHHHHHHHHHHGGGHGHHHHHHHHHHHHHHHHHGHHHHHHHHHHHHHHHHHHHHGGGGHHHGGGGGG?GHHGFHHHGHDG4BGHGGGGFGBCBF2>22>2@?//9--<-----<-.0<00<:0<9=B--@...00000../0.////9<0<..../00000000/00--...009.<<0B0/..<........-9-.....-.0/.
@M03495:530:000000000-LYBTV:1:2103:15700:13272 2:N:0:TGACAGCT+CCTACGGG
ATATTTTGCCGTTGATAAACCACCCTCCCTGTGGTCGTTATCTTGCTCCTTCTGTCGTCAACTCCAAAGCTCACATGCTGACAGATCGGAAGAGCGTCGTGTAGGGAAAGAGTGTCCCGTAGGGTGCGGCGTGTAGGGGGAGGCGGTAGGATACAGCAAATAACAGGGTCAGGTAGAAACAGTGTGAGCCTGACGGGTGGAGGACGAAGCACCGTAGTTGACAGGGTACGCGCTGTAGGCTGGGGGCGGTG
+
ABBBBFFFFFBBGCGGGGGFGGFA2FEEAGCGGCBGEAEHHHFGGGGGFGFFHHHGFFFGDHHGCGFG3FEGGEGHHHHF5FGFFGGA11FA1GE@>1E>E/BFGG3BGFBG4B444?/////?0?////<>//<?1F<----.-:-;..0000000///00000;..//.//;00000///;00000;/9..9.9--;-;;.9.---.9/..-...9/9////..9//..----.///9/...-------
@M03495:530:000000000-LYBTV:1:2103:17745:13277 2:N:0:TGACAGCT+CCTACGGG
ATATTTTGCCGTTGATAAACCAGAACCATCCAAGCTCACATGCTGACAGATCGGAAGAGCGTCGTGTAGGGAAAGAGTGTCCCGTAGGGTGTAGAGCTCGGGGGTCGCCGGGTCATTAAAAAAAAAAAACAGAGAAATTAGCGAGGTGCGGCGAGACAGACACGAGATACGTAGAGAGTGGATCGTAGGTCATGCTGTAGTATTGTGGACATAGTGTGTGTGTGTGAGGTAGAACGTGGTCGAGGTCGTGG
+
DEEEDFFFFFCCGGGGGGGGGGHHHHHHHHHHHHGHHHHHHHHHHHHHHHHHHGGGGHHHGGGGGGBGHHGHHHHHHFGBFFBEFEFGG3F/3B43BB3?>//B/////>//?/01111=1GGGF-<@-..////0<1100/<<--..09------.///.//.<<.<11.<0..11.01.000./:.9110111111111<111<<.0<00111<1:...<....11./00110.9...0----./--..
@M03495:530:000000000-LYBTV:1:2103:12755:13298 2:N:0:TGACAGCT+CCTACGGG
ATATTTTGCCGTTGATAAACCAGGGACTCAGGCTGGACCAAAGCTCACATGCTGACAGATCGGAAGAGCGTCGTGTAGGGAAAGAGTGTCCCGTAGGGTGTAGAACTCGGGGGGGGCCGGGTAATTTAAAAAAAAAAAGGGGGGAGGGAACGAGGGGGGGGGGGTGGTTCAGGAGATGCAAGAGGTGGAGTAGGGGGGTGTGTGAGTACGGGAGTAAGGGCGTGATACGGAGGAGAAGGTGAGAAGCAGGG
+
DCDDCFFFFFCBGGGGGGGGGGHGGGGHHHHHHHHGHHHHHHGHHHHHHHHHHHHHHHHGHHGGGGFHHGGGGFFGHHHGFHHHGGBFBBGHEFEFGG3F/3B44B33/E/EC?-----@-<-<00000:0<>-9---..9<-9----..9<.<-------------..000:0../00000/..<9...0/00..-----9.<00<00..-.<./000..---./00....-9.../<<00.0<:00/.-
@M03495:530:000000000-LYBTV:1:2103:28005:13299 2:N:0:TGACAGCT+CCTACGGG
ATATTTTGCCGTTGATAAACCAGAGGACTCAGGCTGGACCAAAGCTCACATGCTGACAGATCGGAAGAGCGTCGTGTAGGGAAAGAGTGTCCCGCAGGGTGGAGATAGCGGCGGGGGCCGTGGGATTAATAATAAGAGTGTAGATGCGACAGCCGTCCGGAGTCACATGGCCGCGCTGCCCATCTGTACGTCAACGGTAGAGTGCAGAAACACTCGTCTAACTTGGGCGAGGGCGCAACGAGTATACATGC
+
AAA?AF331DD>ACGGGFGFBFHHCF0EGFFHGHGGCHGHEGHG0B111BFDGG1FG1101FE?//A00BEBEEEE/0B1E00FGCF1F12B1>/>/?/0>///B0111<////>----9---:.//0C009000900000000000---9----9-9----;//////--/---9-----////99/9-9--9/-----/9///;//////-9/9;---/:////-;@9------------;-///9///
@M03495:530:000000000-LYBTV:1:2103:25163:13311 2:N:0:TGACAGCT+CCTACGGG
ATATTTTGCCGTTGATAAACCAGGACTCAGGCTGGACCAAAGCTCACATGCTGACAGATCGGAAGAGCGTCGTGTAGGGAAAGAGTGTCCCGTAGGGTGTAGAACTCGGTGGGCGGCGGGTAAATAAAAAAAAAAAGGAGGGAGGGGGAGCGGGTCGGGACGGGCGGGGATGTAAAGGTGAGGGAGGGAGTACACGGTGTGCTAGGGTGGTGATGGTGGCTAGTGGAGGTAGTGTGGAGATCTGCTGGAAA
+
AAAAAFFFBFBAECGGGGGGGGHGHHHHHHFHHHGHGHCHEHEGFHFHHHHHHFADGHDFHGGGGFHFGEEE>EFGGHGGGHGHFBF@GGGF1/EEEBE>DF44B?B/?<////////----/00000;::-DBA9../..-.9------.---9--;-------9----.9////;////...9.--:.9////.-....////../.-..;/////;../;//./...//////././///////;.//
@M03495:530:000000000-LYBTV:1:2103:22156:13317 2:N:0:TGACAGCT+CCTACGGG
ATATTTTGCCGTTGATAAACCACCCTCCCCAAAGCTCACATGCTGACAGATCGGAAGAGCGTCGTGTAGGGAAAGAGTGTCCCGTAGGGTGGAGATCTCGGGGGTCGGCGGTTCATTTAAAAAAAAAAAGCAGTGAAACGCGGGGGTAAGTGGGGGACGGATAGAGGAGTAGTGAACGCGCGATGGCGATGGAGATATGATGAAGTATGTGAGAGCTACATGTACGCGGACACGCGAGATTGTTAAGGTGT
+
CCCDDFFFFFCBGGGGGGGGGGGGGHHGGGHGGHHHHHHHHHGHHHHHHHHHHGGGGGHGGGGGEEFGGHGHHHHHHHHBGGHE?EFFFGE//?C3B44BF//>//>/<<->-.>1=1=<G1GCC--:<..0/101110.-------./0:10.------...<11/..</11/110..-----.9/---.</<:/111<F111:<1:1111<1:.<0001111<..-----..----<.100<1110100
@M03495:530:000000000-LYBTV:1:2103:14916:13331 2:N:0:TGACAGCT+CCTACGGG
ATATTTTGCCGTTGATAAACCAGGACTCAGGCTGGACCAAAGCTCACATGCTGACAGATCGGAAGAGCGTCGTGTAGGGAAAGAGTGTCCCGTAGGGTGGAGAGCTCGGTGGTGGCCGTATCATTAAAAAAAAAAAGAAGGAGGAGAATGGGATGACGGTGCGCTAAAACTAGTGGAATGAGTCGACTCATCACGGGGTGGCTCATTGGCGGTGTGTGATCGACTCCTCAAGCGCAATGGAGGCTCGATTG
+
CCBCBFFFFFCBGGGGGGGGGGHGGHHHHHHHHHGHHHHHHHHHHHHHHHHHHFHHHHHHHGFGGHHHGGGFEEHGHGGHHHHEHGG@FFHGCEEFGGE///?//33/</?E</?00<</00>222D>>D>/@@C-.../........00;./0:00.-..-----.00090000.09000000-.-9.00090..-----.:000000/--9-....090..-..00/0000.---.:9;/....--/0.
@M03495:530:000000000-LYBTV:1:2103:4289:13346 2:N:0:TGACAGCT+CCTACGGG
ATATTTTGCCGTTGATAAACCAAAGCTCACATGCTGACAGATCGGAAGAGCGTCGTGTAGGGAAAGAGTGTCCCGTAGGGTGTAGATCTCGGTGGTCGGCGGAGCATTAAAAAAAAAAAAAGGAAGAACAAGCCGTATACGAGTAACAGTGAATCATTAGACATGCGGACGATATCACACAACACTCTCAGCTATATATGAGCGTCATAGACTTCACTATGTATCACGAGACCAGTGCTGCGCTATGTGAT
+
BBBBBFFFFFBBGAGGGGGGGGGHHGHHHHHHHHHHGHHHHHHHGGEEFHHGFGCEFHBDFFHHHHHHGHDFGGFHGFGGEF/33444B4?F1EE13///E/>///2>2?2?GCGCCCF-<..//../:/;/..-.../0...;900;000;00000;0000000:.-----..-/////.....9////;/:////://///-..../9//;////;9////////..-...../////9--;-.///:9
@M03495:530:000000000-LYBTV:1:2103:4577:13357 2:N:0:TGACAGCT+CCTACGGG
ATATTTTGCCGTTATAAACCACCCTCCCTGTGGTCGTTATCTTGCTCCTTCTGTCGTCAACGAATTTACTAATTCCAAAGCTCACATGCTGACAGATCGGAAGAGCGTCGTGTAGGGAAAGAGTGTCCCGTAGGGTGGAGATGTCGGGGGTCGGCGGGTGGTTAAAAAAAAAAAGCAGGGAGGTTTGACATGTATGACGAGGCTGCTAGTGAGGGAGTACGAGTGACATACGTGTAGTGATGCAAGGGGAC
+
CDDECFFFFFCCGGGGGGGGGGGGHHGGHHGHHHHGGGHHHHHHHHHHHHHHHHHGGGHGHGGGHHHHHHHHHHHHHHHHHHGHHHHHHHHHHHHHHHGGGGGHHHGGGGGGGHHGGHHHGGH?F?D3B@?DGCEFF//=22211/A/<A-.<--<----<.<11110-<<<--..0/.-99<./1.11110<11111..---...:11:<10...../:..9..111110.0///11/1111010..-.-
@M03495:530:000000000-LYBTV:1:2103:6982:13362 2:N:0:TGACAGCT+CCTACGGG
ATATTTTGCCGTTGATAAACCAGGACTCAGGCTGGACCAAAGCTCACATGCTGACAGATCGGAAGAGCGTCGTGTAGGGAAAGAGTGTCCCGTAGGGTGGAGATCTCGGGGGGGGGCGGGTCATTAAAAAAAAAAAAGGAGAGAAAGGACAGGAGGTCAAGGTCAGGGAAGAGAAGAGCAGGAGACTAAGAATAGACAGGTTGAGTGGGAATGGGAGGTAGGGGAGACTGCTGTTCGAGAGAGTATCAGTG
+
CDCCDFFFFFDCGGGGGGGGGGHGHHHHHHHHHGGHHHHGHHHHHHHHHHHHHHHHHHHHHGGGGHHHGGGFEFHHHHGHHHHHHEGBFGHGCEEGG3F///333440?/</-----;--9-.;000BBB=->>@9;../....000././...;../0000:00//....../0/0./0/.....00000:000000/.:0//0:0.;.0/00.:.-.00....-..00/:0000../.-..0000:000
@M03495:530:000000000-LYBTV:1:2103:22567:13371 2:N:0:TGACAGCT+CCTACGGG
ATATTTTGCCGTTGATAAACCAGAACCATCCAAAGCTCACATGCTGACAGATCGGAAGAGCGTCGTGTAGGGAAAGAGTGTCCCGTAGGGTGTAGATCTCGGTGGGCGGCGGATCATTAAAAAAAAAAAAAAGATAGAATCGGGAGGACTGGCGGGAGGAAAGTAACGTTAAGATGGAAATTGATTAAGTAGTGTAGTACGGTGGAGATTGTGTGGTGTCTTCTGAGACATGGTACGCGTGGCGCAGAGTG
+
CCCDCFFFFFCCGGGGGGGGGGHHHHHHHHHHHHHHHHHHHHHHHHHHHHGHHHGGGGHHGGFGFEEBFGHGHHHHHHFGBFGHGHGGGGGGE3D44BBGCF?E///>//<///<01=DD1GFF?CCCC--<..0111111:.----../.9.<-----.//::111.///.11110/00011:1111:1111/<11<11../9...:/100:/../..011111111:/10/:11..-----<.---.<1
@M03495:530:000000000-LYBTV:1:2103:21555:13375 2:N:0:TGACAGCT+CCTACGGG
ATATTTTGCCGTTGATAAACCACCCTCCCTGTGGTCGTTATCTTGCTCCTTCTGTCGTCAACGAATTTACTAATCCAAAGCTCACATGCTGACAGATCGGAAGAGCGTCGTGTAGGGAAAGAGTGTCCCGTAGGGTGTAGATCTCGGGGGGCGCCGGAGCATTTAAAAAAAAAAGAAGAGGATGGGTGGAGGAGGTGGGGTGGGATCGATCATAGTTTGTGGACGAAATCGAAGTTTCGTAGAGCAATGAC
+
CCCCBFFFFFCCGGGGGGGGGGGGGHHGGHHHHHHHGGGHHHHHHHHHHHHHHHHHGGGHGHGGGHHHHHHHHHHHHHHHHHHHHHGHGHHHHHHHHHHEGGGHHHGGGGGGHHHHGHHHHHHFGBBFGDCBFGGFF/@D22>2@@/<AE--;--9-9--:00000000-:---.../0.../0../.-.........:-.--:.0......9000000//.00---..0../..000../..00:/:000
@M03495:530:000000000-LYBTV:1:2103:17423:13407 2:N:0:TGACAGCT+CCTACGGG
ATATTTTGCCGTTGATAAACCAGCTAATCCTGAAAAAAAAATCAAAGCTAAAAACTACAATGCTAAGACCACGATGTGACTGCTATCAAAGTTAGATATATATGTAAATTATTCATCTGTCAAATCCTAGAATTATATCATACCTGCTCCAGCAATCACGACCTGTAATGGTTTAGTGGGTTGTTCACTGTTTCTGAAAAATGAAGATAGTTGTCCAGCTTCCAAAAAGTTTATTGTGTTTTCTAGTGGAG
+
B@ABBFFBFFBAGGGGGGGGGGGHGHGHHHHHHHHHHGGGGHHHHGHGHHHFHG?FHFGFHHHHGFHFHHHHGGHGHGFFGHBFDGHHHHH@FDE3GHGHHHHHHHHHHFHHGHHHHHGHHHHHHFFHHHFHHHHHGHFHHHGGHHHFFCHHBHHEGGHGGGGEGGHFFHH1GHHHGGFHGGGGGHEGGHHHFHGHFGHGHHF0DGHHFHHHGGFFCGFHHE/CGFGEACB0FFGGGGGEFGGGBBFFECE
@M03495:530:000000000-LYBTV:1:2103:3894:13410 2:N:0:TGACAGCT+CCTACGGG
ATATTTTGCCGTTGATAAACCACCCTCCCTGTGGTCGTTATGTGCCTTTCTCCTCCACCAAAGCTCACATGCTGACAGATCGGAAGAGCGTCGTGTAGGGAAAGAGTGTCCCGTAGGGTGTAGATATCGGGGGGGGCGGTGTCATTAAAAAAAAAAAAAGAGGGTGAAAGGTATGTGTGTAGAGTGGAGTGACTAAGTACAGTACGCAGTTATATAGGTAGTAGGTGTTGATGAGGACAGAGTCAGGTCGG
+
BCBCAFFFFFCCGGGGGGGGGGGGGHHGGHHHHHGHGGGHHHHHHHHHHHHHHHHHHHHHHHHGHHFHHGHHHHHHHHHHHHGGFGHHHGGGGGGGGHHGHGHHGHDFBGFHGAEGGGBE/2FF33DFFG/@D-;---:--;0;00090009BD---;-..9.....000;:000000..0;0000.0.0.00000000000000...-.000;000;000;000::0:.00000/0.9.//9000;;0-;
@M03495:530:000000000-LYBTV:1:2103:14179:13438 2:N:0:TGACAGCT+CCTACGGG
ATATTTTGCCGTTGATAAACCACCCTCCCTGTGGTCGTTATCTTGCTCCTTCTGTCGTCAACGAATTTACTAATTCCAAAGCTCACATGCTGACAGATCGGAAGAGCGTCGTGTAGGGAAAGAGTGTCCCGTAGGGTGGAGATCTCGGGGGTCGGCGGGGCATTAAAAAAAAAAAGAGGCATGATACGCGATGGTAGGATGGGGCATAGGAACGGTTGACTTAGAAGCGCAGGGCGACACGTGTGGTGATG
+
CDCCDFFFFFDCGGGGGGGGGGGGGHHGGHHHHHGHGGGHHHHHHHHHHHHHHHHHGGGHGHGGGHHHHHHHHHHHHHFHHHHHHHHHHHHHHHHHHHHHGGGGHHHGGGGEGFHHHGHHHHHGDF3DGFGGGDDG2F/=C221110//>--.<----9--9/B1<11<9-9---../...0.0111..9--9.0:1.010....-/00001:....<:0:1111:<0---<--.9----...<../91:<
@M03495:530:000000000-LYBTV:1:2103:22557:13459 2:N:0:TGACAGCT+CCTACGGG
ATATTTTGCCGTTGATAAACCACCCTCCCTGTGGTCGTTATCTTGCTCCTTCTGTCGTCAACGAATTTACTAATTCCAAAGCTCACATGCTGACAGATCGGAAGAGCGTCGTGTAGGGAAAGAGTGTCCCGTAGGGTGTAGATCCGGGGGGTGGGCGGAGAATTAAAAAAAAAAAAAGAGTTGATTGGTTAGAGATTGGTAGCCTGAAATGAGCGAACTTCGACTAGAGTCATAGAGGATGAGTGTGAAGT
+
BBBBAFFFFFBBGGGGGGGGGGGGGHHGGHHHHHFGGGGHHHHHHHHHHGGHHHHHGGGHGHGGGHHHHHHHHHHHHEHHHHHGHHHHHHHHHHHHHHHHGGGGHHHGGGGGGGHGHGFHHHFHFG?FGHGGCFDFCG/2>22220<>/-@--99.----9./9/////;@=-----...////99/././:////9/.//:///9.//:////----.//....-//////////;..9/////9/////
@M03495:530:000000000-LYBTV:1:2103:2805:13460 2:N:0:TGACAGCT+CCTACGGG
ATATTTTGCCGTTGATAAACCAGCTAATCCTGAAAAAAAAATCAAAGCTAAAAACTACAATGCTAAGACCACGATGTGACTGCTATCAAAGTTAGATATATATGTAAATTATTCATCTGTCAAATCCTAGAATTATATCATACCTGCTCCAGCAATCACGACCTGTAATGGTTTAGTGGGTTGTTCACTGTTTCTGAAAAATGAAGATAGTTGTCCAGCTTCCAAAAAGTTTATTGTGTTTTCTAGTGGAG
+
AAAA?DFFFFDA?11A33BFGG001F1FFBGFG11DCEE?AG1EE11AGHFF1FFEHFEFH1G22@1@D0FG/EG/BBGG2@FGGGBFB1FB@FEGFFHHDGHH>GH2B2FFHHFF2GGHEHGB>FFFH1<BBGGFFGBHHGH0FB0BF11BFHFBGCC/<CCCC?1?<GHFB0<F<DGH<<@C<>10DGDF=0=DGH<=.<DD0;BG;CGFHHHCFF/CGFEC00.;9:090BFFCB/B//0;;00;CFE
@M03495:530:000000000-LYBTV:1:2103:7757:13472 2:N:0:TGACAGCT+CCTACGGG
ATATTTTGCCGTTGATAAACCACCCTCCCTGTGGTCGTTATCTTGCTCCTTCTGTCGTCAACGAATTTACTAATTCCAAAGCTCACATGCTGACAGATCGGAAGAGCGTCGTGTAGGGAAAGAGTGTCCCGTAGGGTGTAGAGCACGGTGGGGGGCAGGTGTTTATAAAAAAGCAAGTGACCCTTGACGTGATTGAGTGCAACCCGTATACAAGCTATGTAGCAGCAGTTGATTGTGACGAGGAATCAGTT
+
AAA?AFFFFB@AFEGGFFGGGGGFGHHGGHHGHH2FEEGHHBGGDGFHHFHHHGHFFG1GGGEAECA5DGFFHHFGHDFGHHHGHGGHFBGDFFBGGHFGGGFGFEGFEEEEEGFEBEHHHHEFBB3B3BBGGA//@/<2222220<//?//---;-.;.:/..9////99-9.//./////9//.//....///:/;/////;.-;-.//;//.;/////////...99////9////..9--.;9////
@M03495:530:000000000-LYBTV:1:2103:9438:13475 2:N:0:TGACAGCT+CCTACGGG
ATATTTTGCCGTTGATAAACCAAAGGACTCAGGCTGGACCAAAGCTCACATGCTGACAGATCGGAAGAGCGTCGTGTAGGGAAAGAGTGTCCCGTAGGGTGGAGAGCTCGGTGGGCGCCGTGGCATTAAAAAAAAAAAAAGGGAGCGCAGGAGGGTAGTAGGCGGCGAGAGAGGTACGGCACAGTTCGGCTAGCGACACATGCGGCTGTGGGCGCGGGATGTGGGACTGCACACTGACGTGCGTGCGACAG
+
CCCCCFFFFFCBGGGGGGGGGGHHHHHHHHHHHGHHGHHHHHHGHHHHHGHHHHGHHHHHHHHGGGGHHHGGDFEGHHHHGGHHHHHBF4BFGGEFGGG3F//?3//3B<E<ED//>/><////011?1111@D?@-:--......-----.:.-./.00000--------;..;0:..---//000.--...0-----/000.----.//;;------9.090...../000./000..:.;...-.---
@M03495:530:000000000-LYBTV:1:2103:2638:13480 2:N:0:TGACAGCT+CCTACGGG
ATATTTTGCCGTTGAAAACCAGGACTCAGGCTGGACAAAAGCTCACATGCTGACAGATCGGAAGAGCGTCGTGTAGGGAAAGAGTGTCCCGTAGGGTGTAGATCTCGGGGGGCGGCGTTATATTTAAAAAAAAAAAATGTAAGAGTGATCTCATCATTGAGACGTTAAAAATTCCACACAGTTCAGTATATATGAATTACAGACTATATGATTTTTCATTGTTGCGTATCTGATAAGCCATGTAGTTCCAG
+
BBBBBFFFFFBBGCGGGGGGGGGHHHHHHGHHHGHHHHHHFHGHHHHHHHHHHFFFHHEG?EFGHHHGGGGGGGGGGGGHHHGHBFBB4BEFEEDG3//33?4BG40?/E?-9---9--..////////9@A@----9/////9////////////;////.;.....//9.//99/9;../9///99////////9//////.;///;///;////////9/9/-.;9.9////;///.///////////
@M03495:530:000000000-LYBTV:1:2103:19982:13487 2:N:0:TGACAGCT+CCTACGGG
ATATTTTGCCGTTGATAAACCAGCTAATCCTGAAAAAAAAATCAAAGCTAAAAACTACAATGCTAAGACCACGATGTGACTGCTATCAAAGTTAGATATATATGTAAATTATTCATCTGTCAAATCCTAGAATTATATCATACCTGCTCCAGCAATCACGACCTGTAATGGTTTAGTGGGTTGTTCACTGTTTCTGAAAAATGAAGCTAGTTGTCCAGCTTCCATAAAGTTTATTGTGTTTTCTAGTGGAG
+
A?3AAFFDFFDA?EGGGGGGBFCCCFHH4FBFFHHBCE2EAGHGGFHGHHHGFF1GFFFGHHHGHFGFHHFHF0?FHHEFHHHFFHHFFGFFHHHFFFHHHHHHHGFHHFHHHHHGHGGHHHGGEHFHGHHHHHHHHGGGGHF0BDHHBCGGFHBGHHHG/@CGF?G1?DFFGHFFGHHEFEGDHHF0DGGB0=GFHDGGACGGBC0;CGGHHHH00CFB:0:F0;00;;CGGGGGGGB9F9B00BF0.0A
@M03495:530:000000000-LYBTV:1:2103:11419:13523 2:N:0:TGACAGCT+CCTACGGG
ATATTTTGCCGTTGATAAACCAGGACTCAGGCGGACCAAAGCTCACATGCTGACAGATCGGAAGAGCGTCGTGTAGGGAAAGAGTGTCCCGTAGGGTGTAGAGCTCGGGGGGGGGCGTGTGATTAAAAAAAAAAAAAGGGAGGGAGTGGCACGGAGGCGGCGAGAGCGAAGAATGTGGAGGGGTAGCAACATGACAGTGTATAGGGAGAGAAGGATAGAGATGAAGTGAGGTCTACGCGGTTATAGGAACG
+
DDDDDFFFFFDBGGGGGGGGGGHGHHHHHHHHGGGGGHHFHHHHHHHHHHHHHHGHHHHHGGGGGHHGEFGFGBFGHGGHHHGH4FBBGHGHFGGG3F/B343BB3?C//<--9--<-<<.00:00:0:-@DC>---.....--....../0.<-.-.-<------.--<-./<00000..--..9000../0<00<0<:00000./9...0/..00000<0000<0000.//000<-9-<-.0::000..
@M03495:530:000000000-LYBTV:1:2103:22428:13537 2:N:0:TGACAGCT+CCTACGGG
ATATTTTGCCGTTGATAAACCAGCTAATCCTGAAAAAAAAATCAAAGCTAAAAACTACAATGCTAAGACCACGATGTGACTGCTATCAAAGTTAGATATATATGTAAATTATTCATCTGTCAAATCCTAGAATTATATCATACCTGCTCCAGCAATCACGACCTGTAATGGTTTAGTGGGTTGTTCACTGTTTCTGAAAAATGAAGATAGTTGTCCAGCTTCCAAAAAGTTTATTGTGTTTTCTAGTGGAG
+
BBBBBFFFFFBBGGGGGGGGGGHHHHHHHHHHGHHDCEEFGHHHHHFHHHHBFHGHHHHHHHHHGHHHHHHHGGHGHHHHHHGGGHHHGFHHHHHHHHHGHHHHGHHFHGHGGHHHHHHHHHHHHGHHHHEHHHHHHHGHHHHGHHFHHGHHHHFHHHHGGGGGHGGFHHFFGHFD=GHGFGFGHHHHHFHHDGHHHHHHGGHHHHBGHCFCGHGHHHGHFFFFFC.:CBFGFGFGFC;FFB0BFFFGF0.
@M03495:530:000000000-LYBTV:1:2103:19363:13572 2:N:0:TGACAGCT+CCTACGGG
ATATTTTGCCGTTGATAAACCAAAGCTCACATGCTGACAGATCGGAAGAGCGTCGTGTAGGGAAAGAGTGTCCCGTAGGGTGTAGATCTCGGGGGGGGCCGTGGGATTAAAAAAAAAAAAAAGAGAAATTGCGGAAGGTCGAGAGTACGTCGAAGTAGTGCATGATGGGTGGGATGAATTACCTAAAGATGAGCGAATGGGAGTGCAGAGTGTGGCTAGGTAGTGTACAGATCAAGGGTCTTGGCTCTCAG
+
CDDDDFFFFFCBGGGGGGGGGGHHHHHHHHHHHHHHHHHHHGHHGGGGHHHGGGGEFGGFFFGHHHHHGHDDGHGHGFFG3B/3344B441?@/E----999<--.<<00:<F=DFADF---..//000000.---..00---.-000./<--..<0:0<<0000000./.--.0.000<<:0<00000000<0----00:/...00<0.000<...0..00<</:0000000000<..//000/00/000
@M03495:530:000000000-LYBTV:1:2103:9446:13591 2:N:0:TGACAGCT+CCTACGGG
ATATTTTGCCGTTGATAAACCAGCTAATCCTGAAAAAAAAATCAAAGCTAAAAACTACAATGCTAAGACCACGATGTGACTGCTATCAAAGTTAGATATATATGTAAATTATTCATCTGTCAAATCCTAGAATTATATCATACCTGCTCCAGCAATCACGACCTGTAATGGTTTAGTGGGTTGTTCACTGTTTCTGAAAAATGAAGATAGTTGTCCAGCTTCCAAAAAGTTTATTGTGTTTTCTAGTGGAG
+
CCCCCFFFFFCAGGGGGGGGGGHHHHHHHHHHHHHGHGGGGHHHHHGHHHHHHHGHHHHHHHHHHHHHHHHHGGHGGHHHHHHHHHHHHHHHHHHHHHHGHHHHHHHHHHHHHHHHHHGHHHHHHHHHHGGHHHHHHHGHHHHHHHHGHGGHHHHHHHHGGGGGHHHGHHGFHHHGHHEGDEGGHHHHHGHHFHHHHHGHHGHHBGHHHHHFBCGGCCBCGHHHGHHGGGGGGGFGGGGFGGGGGGFF?CE
@M03495:530:000000000-LYBTV:1:2103:10957:13593 2:N:0:TGACAGCT+CCTACGGG
ATATTTTGCCGTTGATAAACCCGCTAATCCTGAAAAAAAAATCAAAGCTAAAAACTACAATGCTAAGACCACGATGTGACTGCTATCAAAGTTAGATATATATGTAAATTATTCATCTGTCAAATCCTAGAATTATATCATACCTGCTCCAGCAATCACGACCTGTAATGGTTTAGTGGGTTGTTCACTGTTTCTGAAAAATGAAGATAGTTGTCCAGCTTCCAAAAAGTTTATTGTGTTTTCTAGTGGAG
+
AA?AAFFFFDDACACDGGFDB0AEEECHHGHGFGHFHEEGEHHHFDFFFHFHEFGHHHBEDDFHF2B1FCGGGGHGCHGDGGEFF2GGH1FGFFFFHHFHEFGFD2GHBHHHGFHHDFG>GG2FGGHGGHF1FDFHHHFDHDFBGFFHHBGHBGHGFFHCGGCCHHHEHHGGHFFBFDF.CACEEHHE0D=DHDGFHBCC.GB0000;GFC0GCC0::/0CF/009;..9CBBFGG0BBF//9FFBFB.99
@M03495:530:000000000-LYBTV:1:2103:6101:13598 2:N:0:TGACAGCT+CCTACGGG
ATATTTTGCCGTTGATAAACCATTGCCCTCCAAAGCTCACATGCTGACAGATCGGAAGAGCGTCGTGTAGGGAAAGAGTGTCCCGTAGGGAGTAAATCTCGGTGGAGGGCGGGTATATAAAAAAAAAAAAGAAGGGCGAACAGAGCACAGGACACGGGAGGAAAAAGAGCGAGAAGAGAGAAGAAACACACAGGGAGGGAAGCAAGTACAGCGCAGCAAGTCAGATTAAGTGTTTGTGCCTCTCACTAGAG
+
BBBBAFFFFFBAGGGGGGGGGGHHHHFHFHGHHHHHHHGHHHHHHHGFHHFHHHGFFEFGFGGGEFGBFGHGHHHHHHBFBFGHGGF1AF3?13444@4B1C?E?//?///////1111@1?1A-<-A-:..:/...---:-/;://;/9.../;.--.--..;9;....----;//..:.///////.......;.--....//.//////-9---...99///9/9;///;/./:./////////;/:/
@M03495:530:000000000-LYBTV:1:2103:16628:13625 2:N:0:TGACAGCT+CCTACGGG
ATATTTTGCCGTTGATAAACCAGCTAATCCTGAAAAAAAAATCAAAGCTAAAAACTACAATGCTAAGACCACGATGTGACTGCTATCAAAGTTAGATATATATGTAAATTATTCATCTGTCAAATCCTAGAATTATATCATACCTGCTCCAGCAATCACGACCTGTAATGGTTTAGTGGGTTGTTCACTGTTTCTGAAAAATGAAGATAGTTGTCCAGCTTCCAAAAAGTTTATTGTGTTTTCTAGTGGAG
+
BBCCBFFFFFC>FGGGGGGGGGHHHHHGHHHHHHHGHGGGGHHHHHEHHHHHHHGHHHHHHHHHHHHHHHHHGGHGFGHGFHBHHHHHHHHHHHHHHHHHHHHHHHHHHHHHFHHHHHHHHHHHHHGHHHHHHHHHHHGHHHFHGHHHHHHHHHHHFGHGGGGGHFHHHHHFHHHGHGGHGGGDHHGHHHHHHHHHFHHG.GGFGHHHGHHHGHHHHHCHFCFFGHHGDCFGGGGGGF;FBFGEFFCFGBA
@M03495:530:000000000-LYBTV:1:2103:17470:13640 2:N:0:TGACAGCT+CCTACGGG
ATATTTTGCCGTTGATAAACCAGCCTCCCTGTGGTCGTTATCTTGCTCCTTCTGTCGTCAACGAATTTACTAATTCCAAAGCTCACATGCTGACAGATCGGAAGAGCGTCGTGTAGGGAAAGAGTGTCCCGTAGGGTGTAGATCTCGGGGGGGGGCGGGTCATTAAAAAAAACAACAGTCGAGAAAAGCGCTACGATGATGGCAGCATGAGTACGATATCGACGAAGAGAGCACTTACAGATAGAGCTCTG
+
CCCCCFFFFFCAGGGGGGGGGGHHGHHHGHHHHHGHGGGHHHHHHHHHHGHHHHHHGGGHGHGGGHHHHHHHHHHHHHHHHHHHHHHHHHHHGHHHHHHHGGGGHHHGGGGEGGFGHFHHHHFFFD3FFHGFBDDF@F<2@222D20//<-------:---9;00000;-;-;..:./00..-..0//..-.-9..;.0000//...0909000.:..-0..;:9-.9.:.;09:000000;;00000000
@M03495:530:000000000-LYBTV:1:2103:26942:13673 2:N:0:TGACAGCT+CCTACGGG
ATATTTTGCCGTTGATAAACCACCCTCCCTGTGGTCGTTATCTTGCTCCTTCTGTCGTCAACGAATTTACTAATTCCAAAGCTCACATGCTGACAGATCGGAAGAGCGTCGTGTAGGGAAAGAGTGTCCCGTAGGGTGTAGAGCTTGGGGGTGGGCGGATAATTAAAAAAAAAAACAAAGTACGGGAGCAGTCTCTGTGCTACAGTCAGTCTTAGTAGCTCGTCAAATATGCTGTCGTTGTGGTCACTGAA
+
CCCCCFFFFFCCGGGGGGGGGGGGGHHGGHHHHHHHGGGHHHHHHHHHHHHHHHHHGGGHGHGGGHHHHHHHHHHHHHHHHHHHHHHHHHHHGHHHHHHHGGGGHHFFGGFEFFGHHGHHGHFH3F?FHHGFFGFGFG/2DF22@2=//</----.----.0000:090-9@-:-..../00;..-.-../9000000000000000000000:0000090.-;..000:000000.:./.../0000900
@M03495:530:000000000-LYBTV:1:2103:18109:13687 2:N:0:TGACAGCT+CCTACGGG
ATATTTTGCCGTTGATAAACCAGGGACTCAGGCGGACCAAAGCTCACATGCTGACAGATCGGAAGAGCGTCGTGTAGGGAAAGAGTGTCCCGTAGGGTGGAGATCTCGGGGGGGGGCGGGGCATTAAAAAAAAAAAAGAGAGGGGGTGTGGGGGGGGTGCGGTGAGGGGAGGACATGAGTGGCAGGAGTACGTGCTCAGTGGGGGATCTGCGTGCTGATGCACGACCGTGTCGGTATCGCCACGTGGCGTG
+
DDDEEFFFFFDBGGGGGGGGGGHGGGGHHHHHHGGGGGHHHHHHHHHHHHHHHHHHHHGGHGGGGHHGGGGGEGGFHHGFHHHHHBFBFFHEFEFGG?F///32233BF//C-----<-----/01111<>@B-<--..//..9----<...---9---<<9.9..:.<<--../00001:../.-..//1.<:..11/1:/.---..011-....1101:00..---...:.--.9:.....-...9-9<
@M03495:530:000000000-LYBTV:1:2103:23132:13696 2:N:0:TGACAGCT+CCTACGGG
ATATTTTGCCGTTGATAAACCAGCTAATTCCAAAGCTCACATGCTGACAGATCGGAAGAGCGTCGTGTAGGGAAAGAGTGTCCCGTAGGGTGTAGATCTCGGGGGGTGGCGGATTATTAAAAAAAAAAAACAGTAAGTTTTAGAGATAGAGACTCGCGCAGTATGTCGAAAAGGGTAGTGGTGGGTATGTGGGCACGGAACGACGTGTGAGGCTTGCAGAGAGAGTGAAGCCGACGGAGACATGTCGTGTG
+
CCCCCFFFFFCBGGGGGGGGGGHHHHHHHHHHHHHHHHHHHHHHGHHHHHGHHHDEGDGGHGEGFEF1FGGGHHHHHHFGFGHHGGGGGGFG/3@44BB41?///--<-.----.<00000<:BCF=B--../0000000<0/000<000<:/009---9-<00000....-/..:/.0/.<..-.0000<0<9/..--.-..---./.0<.../-<00:</<.<<0000:.<----..-./0000...<9
@M03495:530:000000000-LYBTV:1:2103:24592:13723 2:N:0:TGACAGCT+CCTACGGG
ATATTTTGCCGTTGATAAACCAGCTAATCCTGAAAAAAAAATCAAAGCTAAAAACTACAATGCTAAGACCACGATGTGACTGCTATCAAAGTTAGATATATATGTAAATTATTCATCTGTCAAATCCTAGAATTATATCATACCTGCTCCAGCAATCACGACCTGTAATGGTTTAGTGGGTTGTTCACTGTTTCTGAAAAATGAAGATAGTTGTCCAGCTTCCAAAAAGTTTATTGTGTTTTCTAGTGGAG
+
AAABBFFFFBBAGGCGGGFGGGHHGGHCHFHB53BBGEEFGGBDGHHBBBG5GHEGH3FGFHFDHFHHHHHEE?GA?4@BB3BGGHEH4GGGGFFHH@E4FGHGDGHFHFHHFFHFHFBFGDHEGDGHHEDGHFEEDFBFHH3?F2FFFFBGBCCGGHHGGC?DB1FDGH1?FFFFB1CFAFFDHHHHHGFGFHHHHFBD.CG0<C0;CCCHFHEGFB/C0;/00::.CB0BFGEFGG9C/CFF0BFB.9.
@M03495:530:000000000-LYBTV:1:2103:24742:13725 2:N:0:TGACAGCT+CCTACGGG
ATATTTTGCCGTTGATAAACCAGCTAATCCTGAAAAAAAAATCAAAGCTAAAAACTACAATGCTAAGACCACGATGTGACTGCTATCAAAGTTAGATATATATGTAAATTATTCATCTGTCAAATCCTAGAATTATATCATACCTGCTCCAGCAATCACGACCTGTCCTGGCAAACAACCTGCAGAAAAGCCAATCAAATATATTTTCACAAGAGATGGAATGTGAGGCAATAATAGAGTACAAAGGTTGA
+
BAABBFFFFFBBGGGGGGGGGGHHHHHHHHHHHHHFHGGGGHHHHHHHHHHHHGGGHHHHHHHHHHHHGHHHGGGGHHHHHHFHFHHHHHHHHHHHHHHFHHHHFHHHHHHHHHHHGHHHHHHGHHHHHFHHHHHHHHHHHHHHHHGHHHHFHHHGHHHFGGGGGHHHHHHHHGFHHHGGHHGHGHHHFFHEHFHHHHFHGHHFHHHHCGHGHFGHHGGHHHHFGGFFEEFGGGFFGFGFFGFGGGFFFG:
@M03495:530:000000000-LYBTV:1:2103:16536:13733 2:N:0:TGACAGCT+CCTACGGG
ATATTTTGCCGTTGATAAACCAGTCAGGAGTCCAAAGCTCACATGCTGACAGATCGGAAGAGCGTCGTGTAGGGAAAGAGTGTCCCGTAGGGTGTAGATCTCGGGGGGGGGCGGGGCATTAAAAAAAAAAAAATAGTGTTATGGAGGGGAGTACGATAGGCATAGAAGGGCAATGATGAAAGACAGGCAAAGGATAACGGTGTAGGTAGGAGTGATACGGGTGAATAACTTGTTCATAGGAGTTGGTAAGG
+
CDDDDFFFFFDBGGGGGGGGGGHHHHHHHGHHHHHHHHHHHHHHHHHHHHHHHHHHGGGGHHHGGGGAEFGGHGHHHHHHFGBGHHGHEFGG3?>3344444??/EC------<---9/<0<BBFAAF;<9--.0000<000000/.--.-./0...../00000000..9..000000000////<.<..://00:0.-...0<000<.0/<.0<00..-<-.000000000000<0:00///00.0000
@M03495:530:000000000-LYBTV:1:2103:13973:13736 2:N:0:TGACAGCT+CCTACGGG
ATATTTTGCCGTTGATAAACCAGTCACAACCACTTCTTGCCCTCCAAAGCTCACATGCTGACAGATCGGAAGAGCGTCGTGTAGGGAAAGAGTGTCCCGTAGGGTGTAGAGCTCGGGGGTGGCCGTGTCAATAAAAAAAAAAAAGAGAAGAGTTATCGGTAGCGGCATATCTACAGGAAATGTCTACATTAATGTCAGAAGATGATAACAAAGGATTGCGACAGAGTAGCGATAGTGGTACGGCTGTGTGG
+
CCDDCFFFFFCCGGGGGGGGGGHHHGHHHGGGGHHHHHHHHHHHGHHHHHHHHHGHHHHHHHHHGHHHGFGGHHHGGGGGGGFHHGHHGHHHFGBGFHGFFDCE?F>?G434B3<>//?@//00/><0>=<<F1FGGDF---A-..//0:0.00000.-9..:-----0:0:F000/.//;0B00:00000000:00000;0000000000:///:0/0.9---/;000;--...00.;00..---:/;..
@M03495:530:000000000-LYBTV:1:2103:16498:13745 2:N:0:TGACAGCT+CCTACGGG
ATATTTTGCCGTTGATAAACCACCCTCCCTGTGGTCGTTATCTTGCTCCTTCTGTCGTCAACGAATTTACTAATTCCAAAGCTCACATGCTGACAGATCGGAAGAGCGTCGTGTAGGGAAAGAGTGTCCCGTAGGGTGTAGAGCTCGGGGGGTGCCGGGTCATTAAAAAAAAAAAAGAGAGGTAGTGTGAACAGCATCGGGTAGGAAGGCAGAGTATTTCATAGAGTAATGTACTCACATAGTATCATGTT
+
CCDDDFFFFFCAGGGGGGGGGGGGGHHGGHHHHHHHGGGHHHHHHHHHHHHHHHHHEGGHGHGGGHGHHHHHHHHHHHGHHHHHHHHHHHHHFHHHHHHHGGGGHHHGGGGEGHGGHEHHHHGHBG?FGHFHGGGG@F/2222222?</A---:./--:.-;BF0000;;;B9---..:/..0000:000000/./00..-.-..00.......00:00000:000;000:00000000000:00:;0000
@M03495:530:000000000-LYBTV:1:2103:7469:13748 2:N:0:TGACAGTT+CCTACGGG
ATATTTTGCCGTTGATAAACCACCCTCCCTTGGTCGTTATCTTGCTCCTTCTGTCGTCAACGAATTTACTAATTCCAAAGCTCACATGCTGACAGATCGGAAGAGCGTCGTGTAGGGAAAGAGTGTCCCGTAGGGTGTAGATGTCGGTGGTGGGCGGGGCATTAAAAAAAAAAAGGAGGTGGGGAGTGGTGACGTACGGTGGACGACTCAGTGAGGAGGAAGGTAGATGACGCATTTACGGCTGGTGCATG
+
CCCCCFFFFFCBGGGGGGGGGGGGGHHGGHHHHHHGGGHHHHHGHHHHHHHHHHHGGGHGHGGGHHHHHHHHHHHHHGHHHHHHHHHHHHHHHHHHHHHGGFGGFHGGGGGGGHHHGHHHHHGFGBGFHFFDDGG2?<>@>@22>?@/?A///-.>-;9-9/0;000;:--9--.9/..;..--.-9..0.00....-.9...9---..;0:000.0..;/..0090;000..-..009..---;:/0000
@M03495:530:000000000-LYBTV:1:2103:20988:13750 2:N:0:TGACAGCT+CCTACGGG
ATATTTTGCCGTTGATAAACCAGTCACAACCACTTCTTGCCCTCCAAAGCTCACATGCTGACAGATCGGAAGAGCGTCGTGTAGGGAAAGAGTGTCCCGTAGGGTGTAGATCTCGGGGGGTGGCGGTGCAGTAAAAAAAAAAAGAAGCGGCGACGGTAGGCGGCAGCTGGAGCACGAGGGAAATGCCATGCATGCGAGCATCAGAAGGATGCGAGTTGGACTAGTACGACTCATACTCTTGCACGCCTCTA
+
CCDCCFFFFFCAGGGGGGGGGGGHHHHHHGGGGHHHHHHHHHHHGHHHHGHHHHHHHHHHFHHHGHHHGGGGHHHGGGGGGFGGHGHHHGHHBG@FGFFFEGGFBF/3?444B?BF/<@----.;----;0:00000@--:9-.../0--------....0-9---./0/../..-.9-9...000000000000..---0000000..00/:.--.00000/0000.9...00000:000000.-...00
@M03495:530:000000000-LYBTV:1:2103:20351:13764 2:N:0:TGACAGCT+CCTACGGG
ATATTTTGCCGTTGATAAACCAGTCACAACCACTTCTTGCCCTCCAAAGCTCACATGCTGACAGATCGGAAGAGCGTCGTGTAGGGAAAGAGTGTCCCGTAGGGTGTAGATCTCGGGGGGCGCCGGGTCATTAAGAAAAAAAAGAAGGAGGCGCAGTGGATGACGGAGGGGGTGAGACAGCGACCCATCGAAACTTGGAGCGCGAGGTGTGTTGTGACTAGAAGGCTTTGTATCTGAGAAGGTGTGTGGTT
+
BBBBBFFFFFBBGGGGGGGGGGHHHGHGHGGFGHFHGGHFHHHFGGGFHHHHHHGHFFHH5GHHFFHFDGGGHFFEEEFEE?FF3CFFFGBG4B@@FGFHGD/?B//334444B0F///--;--;--9@?B/////9;..-:-.../.....----.;//////.-.:----9-..//...--9--.//.//.9/////;.------.9/../...////////.://///////9/////.;//....9.
@M03495:530:000000000-LYBTV:1:2103:7435:13779 2:N:0:TGACAGCT+CCTACGGG
ATATTTTGCCGTTGATAAACCAGCTAATCCTGAAAAAAAAATCAAAGCTAAAAACTACAATGCTAAGACACGATGTGACTGCTATCAAAGTTAGATATATATGTAAATTATTCATCTGTCAAATCCTAGAATTATATCATACCTGCTCCAGCAATCACGACCTGTAATGGTTTAGTGGGTTGTTCACTGTTTCTGAAAAATGAAGATAGTTGTCCAGCTTCCAAAAAGTTTATTGTGTTTTCTAGTGGAGG
+
CCCCCFFFFFCBGGGGGGGGGGHHHHHHHHHHHHHHHGGGGHHHHHHGHHHGHHGHHHHHHHHHHHHHHHHGGGGHHHHHHGHHHGHHHHGFHHHHHHHHHHHHHHHHHHHHHHHHHHHHHHGHHHHHHHHHHHHHHHHHHHGHGHHHHHHGHFFHHHGGGGGHGHGHGHHHFFHFHGHEGGEHHHHHHHHHHHHDGGHHHHHGHHHHHHHHHHHHGFBGFHGHHHFEBFBFGGGGGGGFGGFFFGGGBAE
@M03495:530:000000000-LYBTV:1:2103:2816:13800 2:N:0:TGACAGCT+CCTACGGG
ATATTTTGCCGTTGATAAACCACCCTCCCTGTGGTCGTTATCTTGCTCCTTCTGTCGTCAACGAATTTACTAATTCCAAAGCTCACATGCTGACAGATCGGAAGAGCGTCGTGTAGGGAAAGAGTGTCCCGTAGGGGGTGGATCTCGGTGGTGGCCGGGTCATTAAAAAAAAAGAAGGGTGGATATCACTGCGGTGGTGAGAGGGTCGCCTCATAGTCTGTTACTGGCTTGCGACTATCACAGAGGATGGG
+
B??AAFFFFFBAGGGFGGGFGGGGGHHGGHHHHHHHGGGHHHGGHEHHGHHGHGHHGGFFEHGGGGHHHHHHHHHHFHBHFHHHFFGFGHHHGFHGHHHHCGGGHHHGEGG@FFFGHEGFGFFH3B3F3F@C?B<//<///.111<<<<E......--<.-.;00000:;--9.../....-.00///////.-9-.;././/..9;--...9/////9//////;/;B.-.--9--////////..//.;
@M03495:530:000000000-LYBTV:1:2103:24708:13811 2:N:0:TGACAGCT+CCTACGGG
ATATTTTGCCGTTGATAAACCAGCTAATCCTGAAAAAAAAATCAAAGCTAAAAACTACAATGCTAAGACCACGATGTGACTGCTATCAAAGTTAGATATATATGTAAATTATTCATCTGTCAAATCCTAGAATTATATCATACCTGCTCCAGCAATCACGACCTGATAATGGTTTAGTGGGTTGTTCACTGTTTCTGAAAAATGAAGATAGTTGTCCAGCTTCCAAAAAGTTTATTGTGTTTTCTAGTGGG
+
CCCCCFFBFFBBGGGGGGGGGGHHHHHHHHHHHHGHHGGGGHFHHHFHHGHFHHGFHHHHHHHHHHHHHHHHGGHGHHHHGHFGHHHHHGHDFFHHHHHHGGHHHGHHHHHHHHHHHHGHHHHGHHFHHHHHGHHHHHHHHHHHHHHHHHHHGHGHGHHGGGGGHHHHHHGHHGHHHHHFHEE@EHHHHHHHHHHHHHFHHHGGFBG0CCC;GHHGBHHGGHHHFH0.9EFGFFFB0FFFFFGEFCFGGG.
@M03495:530:000000000-LYBTV:1:2103:14345:13850 2:N:0:TGACAGCT+CCTACGGG
ATATTTTGCCGTTGATAAACCAGCTAATTCCAAAGCTCACATGCTGACAGATCGGAAGAGCGTCGTGTAGGGAAAGAGTGTCCCGTAGGGTGTAGATCTCGGGGGGGGCCGGATCATTAAAAAAAAAAAAGAATAAAGGTCTGAGTGAAGAGGGAGTGCGGCATAGTGAATGGTGCGTAGAGAATAGTGCAAATGACTGGAGTAGTAGCTACTAGTAGAAGTCGCTACCTACAGGGGCATGGGGGCATGGG
+
EEDDDFFFFFDBGGGGGGGGGGHHHHHHHHHHHHHHHHHHHHHHHHHHHHHHHHGGGGHGHGFGGEEFGHHGGHHHGHFGDFGHGGEADE?F>33444@4BF/>E--9-<--9.-<1B11<FFAFAFC=9..<011110:1:<11<01111<......1-----001111110110-..<9110010:111111<10<1./.0/111:111<01<<B111111<-.9-/01/0:/.---/:...---/:..
@M03495:530:000000000-LYBTV:1:2103:21077:13862 2:N:0:TGACAGCT+CCTACGGG
ATATTTTGCCGTTGATAAACCAGGGACTCAGGCTGGACCAAAGCTCACATGCTGACAGATCGGAAGAGCGTCGTGTAGGGAAAGAGTGTCCCGTAGGGTGTAGATCCCCGGGGGGGGCGGTTTAATTAAAAAAAAGAGAGTGTAGGGAAAGATGGTGCGAGCGGTGACAGGGCAGCAAAAGAGTACACAGAAGCTCGCATCTGGGTCATACCAAGTATATGTCGGAACGCACAGAGCGTGAGATGAGCAGG
+
CCCCCFFFFFCBGGGGGGGGGGHGGGGHHHHHHHHGHHHHHHFGDHHHHHHHHHHGHHHHFEEGGGFHHGFGGEEGHHHGHHHHHH4FBFGHE?E?EG?//?B44432/>/EF/A-9---9-.///////B/9:=.;/B:///:B/./...9//////-.9---.-.///......9////.:;9////./;////.--9-////9/.//9//;.//;/////.--.-.;---////-...:/B//////.
@M03495:530:000000000-LYBTV:1:2103:15449:13888 2:N:0:TGACAGCT+CCTACGGG
ATATTTTGCCGTTGATAAACCAGCTAATCCTGAAAAAAAAATCAAAGCTAAAAACTACAATGCTAAGACCACGATGTGACTGCTATCAAAGTTAGATATATATGTAAATTATTCATCTGTCAAATCCTAGAATTATATCATACCTGCTCCAGCAATCACGACCTGTAATGGTTTAGTGGGTTGTTCACTGTTTCTGAAAAATGAAGATAGTTGTCCAGCTTCCAAAAAGTTTATTGTGTTTTCTAGTGGAG
+
BBBBBFFFFFCAGGGGGGGGGGHHHHHHHHHHHHHGHGGEGHHHHHGFHHHHHHGHGHHHHHHHHGHHHHHHGGHGHHEFHHHHHHHHHHHHHHHHHHGHHHHHHHHHHGHHHHHHHHHHHHHFHHHHHHHHHHHHHHHGHHHEFHFHHHHFHHHFFHHGGGGGHFHHHHG?FGHHHHGHEFGGHHHHHHHHHHHHHHEHHHGEHH0CGGGFHHGHGHFHHHHHFHCEFGGGGGGGGFCF/BFFFEFGGFF
@M03495:530:000000000-LYBTV:1:2103:23423:13894 2:N:0:TGACAGCT+CCTACGGG
ATATTTTGCCGTTGATAAACCAGGGACTCAGGCGGACCAAAGCTCACATGCTGACAGATCGGAAGAGCGTCGTGTAGGGAAAGAGTGACCCGTAGGGTGTAGGGCTCGGCGGTGGGCGTGTCATGAAAAAAAAAAACAATCGAAATCGGGAGAGGATGGGGCTAATGGGGCCAAGATGAGTAGGACTTGACAGGGTCTAAGAGGTCGATAGTAGACTCTCTCGTGGTGTATATACGCTCACGTTAGTGACA
+
BBBBBFFFFFBAGGGGGGGGG4GEGGEFHHGFHGG?EGHHHHGHFGFEHHGDGGEGHHGFFGGGEFGHGGGG>F?GHHG3FAEFFBE3BBCE?/?/?B?/333/2?//>/<///?-.-<-</00000<0<<---;9...0/../..0..--;...9//....-.///;...-;...//////9//////////...9./////./.--;..99////;/;:/.......//////...../9;.../;///
@M03495:530:000000000-LYBTV:1:2103:21524:13910 2:N:0:TGACAGCT+CCTACGGG
ATATTTTGCCGTTGATAAACCAGCTAATCCTGAAAAAAAAATCAAAGCTAAAAACTACAATGCTAAGACCACGATGTGACTGCTATCAAAGTTAGATATATATGTAAATTATTCATCTGTCAAATCCTAGAATTATATCATACCTGCTCCAGCAATCACGACCTGTAATGGTTTAGTGGGTTGTTCACTGTTTCTGAAAAATGAAGATAGTTGTCCAGCTTCCAAAAAGTTTATTGTGTTTTCTAGTGGAG
+
BBBBBFFDFFBBEGGGGGGGGGHHHHHHHHHGGHGCHCGGGHFGHHFBGFHHHHGHHHHHHHHHHEHHFFHHGGHGHGHEFD3EGHHHHHG@FGFHHHHHHHHHGGHHHFHHHHHGHHHHGHHFHHHHHHHGHHHHGHHHHHGHGHFHFFHFFGHF2<GGGFGFHGHHHHG<FGHGHHHHDFGDHHHGHHHHGHHHHFGGHFGHHGHHHCGCGHHHFHBFHFG00C.EEBFGFGFGGFFFB9CFBFFGGF:
@M03495:530:000000000-LYBTV:1:2103:18019:13915 2:N:0:TGACAGCT+CCTACGGG
ATATTTTGCCGTTGATAAACCACCCTCCCTGTGGTCGTTATCTTGCTCCTTCTGTCGTCAACGAATTTACTAATTCCAAAGCTCACATGCTGACAGATCGGAAGAGCGTCGTGTAGGGAAAGAGTGTCCCGTAGGGTGTAGAGCTCGGTGGGGGGCGGGGCATTAAAAAAAAAAAAAAGTGTATGGGGAGGTAGGGTGTCATGAACAAGATAAGATCATGTTATGGTGCACGTGTTGTGGGAGATGAAGCT
+
DCCDDFFFFFCBEFGGGGGGGGGGGHHGGHHHHHGHGGGHHHHHHHHHHHHHHHHHGGGHGHGGGHHHHHHHHHHHHHHHHGHHHHHHHHHHHHHHHHHHGGGGHHGGGGGGGGHHHGHHHHGHDFBDGGGHCFGG@C/2>22D2=?A/?//--------9-/<:0<BB-@DFF;---.00000</<..--.00../.-0<<00<00///000<0000<0000000<0000.../../....../00000<
@M03495:530:000000000-LYBTV:1:2103:16768:13922 2:N:0:TGACAGCT+CCTACGGG
ATATTTTGCCGTTGATAAACCAGCTAATCCTGAAAAAAAAATCAAAGCTAAAAACTACAATGCTAAGACCACGATGTGACTGCTATCAAAGTTAGATATATATGTAAATTATTCATCTGTCAAATCCTAGAATTATATCATACCTGCTCCAGCAATCACGACCTGTAATGGTTTAGTGGGTTGTTCACTGTTTCTGAAAAATGAAGATAGTTGTCCAGCTTCCAAAAAGTTTATTGTGTTTTCTAGTGGAG
+
B@BBBFFFFFBAFCCFGGGGGGHHHHHHHHHHHGHHHGGGGHHHGHFHHHHBGHGHGGHHHHHHHFHHHFHHGGHGHGHHFFGEHHGHHHFGFHHHHHHHHHHHGHHHHEHFBHHGFHGGEHGHHHEHFHFHHHHHHHHFHHGHHHHHHHHHBGBGFHHGGGGGFHGGEGHGHGFFHFFHEGGGHEFGHHFFFHHHHHHHFHHB0CHGHHHHGHHFFHGHCC/CCGC.C0;BFGGG=0/;B90CFF0C?;A
@M03495:530:000000000-LYBTV:1:2103:6501:13929 2:N:0:TGACAGCT+CCTACGGA
ATATTTTGCCGTTGATAAACCAGTCACAACCACTTCTTGCCCTCCAAAGCTCACATGCTGACAGATCGGAAGAGCGTCGTGTAGGGAAAGAGTGTCCGTAGGGTGTAGATCTCGGGGGGCGCGGGAGCATTTAAAAAAAAAAAAAAGACGTAGGAGGTGGGAGAGGGAGACGGAAGTTGACTGCGAAGTCGAGGTGGGACGAGTAGGACGGGATGGAGTGAAGGTCGAGATGTGGAGACGGGGGAGACGGG
+
CCCCBFFFFFCCGGGGGGGGGGHHHHHHHGGGGHHHHHHHHHHHGHHHHHHHHHHHHHHHHHHHHHHHGGGGHHHGGGGGGBGGHGHHHHHHBGBBGGFHGGGCFED3BFD?GHG/E@--9------.<0<<<:00:-@-99----9./.9..<0/..<.-...............0000000/.9-9<0..--...-..--9..000<--9....//0.00000<9--..00000.:.9<-----....-
@M03495:530:000000000-LYBTV:1:2103:10026:13946 2:N:0:TGACAGCT+CCTACGGG
ATATTTTGCCGTTGATAAACCAGTCACAACCACTTCTTGCCCTCCAAAGCTCACATGCTGACAGATCGGAAGAGCGTCGTGTAGGGAAAGAGTGTCCCGTAGGGTGTAGATCTCGGGGGGCGCCGGATCATTAAAAAAAAAAAAGAGTGAAATGATAACTACTTAAGGAGTCAGCTTAAAAGACAAGTAGAAGTCGACGGCAGAAGTAGTGCAGTGACAGGATGGTGTTGGAGATGACGATGTCGGATGTG
+
DDCDDFFFFFCCGGGGGGGGGGHHHHHHHGGGGHHHHHHHHHHHGHHHHHHHHHHHHHHHHHHHHHHHGGGGHHHGGGGGGGHHHGCHHHGHBGBGHHGCGGGGGG/B?4444D0E/</-----<--.<.<0<0<:0C-=--<-../0000<00<00000000000000.//0000000000.///.:00000:0..-----<./:0000/000000000..:0<:0<..<0:</<00.<..:0.--.-0<
@M03495:530:000000000-LYBTV:1:2103:28939:13949 2:N:0:TGACAGCT+CCTACGGG
ATATTTTGCCGTTGATAAACCAGGGACTCAGGCTGGACCAAAGCTCACATGCTGACAGATCGGAAGAGCGTCGTGTAGGGAAAGAGTGTCCCGTAGGGTGGAGAACACGGGGGGGGCCGGAGTTTTTAAAAAAAAAAAAGTGATGGTCGAGGATGTACAGGCTGTGAGTAACGCGTACTGTACCTCATAGTTCTGGAATACTGCGTCACGCAGGTGACGAAGATCGCCGTGAGGGTCACTCTCAGCATACG
+
DDCCCFFFFFCBGGGGGGGGGGHGGGGHHHHHHHHGHHHHHHHHHHHHHHHHHHHHHHHHHHGGGFHHHGGGGEEFFHHGFGHHFHFG4B@FE?/>EF??///30B3?///>@--<--<---./00..:0BFC9-<---.000:B0<0-9-9-/000000/..<./000<00.--9--.00000000:00<0000:00000<00<.-....---<000..-.900..<<-9....9/.000000<00000.
@M03495:530:000000000-LYBTV:1:2103:14457:13956 2:N:0:TGACAGCT+CCTACGGG
ATATTTTGCCGTTGATAAACCAGGACTCAGGCTGGACCAAAGCTCACATGCTGACAGATCGGAAGAGCGTCGTGTAGGGAAAGAGTGTCCCGTAGGGTGGAGATCTCGGGGGTCGGCGGGTGATTTAAAAAAAAAAAGTGAGAAGGAGCGCGGTGGGTGTGGCTGGTAGTGGACGGGGGGTTGACGGGTTGACGGAAATGAGTGGGATGGCACCGCTGCATGATTGTCACAGGGTGCTGTGTAGGTGGTGG
+
DEDDEFFFFFDCGGGGGGGGGGHGHHHHHHHHHHGHHHHHHHGHHHHHHHHHHHHHHHHHHGGGGHHHGGGFEGGHHHGHHHHGHBF4BGGGGEEGG3F/?/333D4??/>@//>/>/----:1111<<CFGGG?--.01:011<....<---.-.-<.<......<110/.00---------/0.--<.9/0.-..-0BBB10..<0..//0.--99</<10:1101111:../..011/1<1010..9.
@M03495:530:000000000-LYBTV:1:2103:28892:13970 2:N:0:TGACAGCT+CCTACGGG
ATATTTTGCCGTTGATAAACCAGCTAATCCTGAAAAAAAAATCAAAGCTAAAAACTACAATGCTAAGACCACGATGTGACTGCTATCAAAGTTAGATATATATGTAAATTATTCATCTGTCAAATCCTAGAATTATATCATACCTGCTCCAGCAATCACGACCTGTAATGGTTTAGTGGGTTGTTCACTGTTTCTGAAAAATGAAGATAGTTGTCCAGCTTCCAAAAAGTTTATTGTGTGTTCTAGTGGAG
+
AAABBFFFFFBAEFGGFGGGFEHH4BEGH5BFGGCFAE2EFHHHFBGFFFFFFEE3GGCBGFGFF5FEDGHHGEFF14EGHEBEGHBFGHE4BEFF4FGHHFHH4FGHFBDGHFHHFEHGHFHHHGHHHHHHHHHHEHGHHHH2GGAGEGBFHF@@FFGDGGC?GGGGHHHGHHBG<FAEEFDDHGHHHHHGHFHDDG0DCHGG00C00CGBGCG0:GG00CGBCGA.C9BFGGFFFFB.;BBFBFCF?CE
@M03495:530:000000000-LYBTV:1:2103:23362:13970 2:N:0:TGACAGCT+CCTACGGG
ATATTTTGCCGTTGATAAACCACCCTCCCTGTGGTCGTTATCTTGCTCCTTCTGTCGTCAACGAATTTACTAATTCCAAAGCTCACATGCTGACAGATCGGAAGAGCGTCGTGTAGGGAAAGAGTGTCCCGTAGGGGGTAGAAATCGGGGGGTGGCGGAAGTGTAAGAAAAAAAAGAGAGTGTAGAACCGGGGTGGGAGGAGGGGCATAGGAGTGAGTGGTTGTGGTGTTGATTGTAGGTGACTGATTGTG
+
CCCCAFFFFFCAEGGGGGGGGGGGGHHGGHHHGHFGGGGHHHFHHHHGHHGHHHHHEFFHGHGGGHHHHHHHFFHHHHHHHFFHHHGGFHHHBGDGFGFHGGGGHHHCFGEGG/EBF/GGEHEG?GBFG?@F/BEA/<</F11111?E--A;-:-.:---.00:0000099.---..//;;0000000.----;---..-9;.----/0000;/.0000.9...;.;.;..0000900900000009;0;9
@M03495:530:000000000-LYBTV:1:2103:7180:13971 2:N:0:TGACAGCT+CCTACGGG
ATATTTTGCCGTTGATAAACCACCCTCCCTGTGGTCGTTATCTTGCTCCTTCTGTTGTCAACGAATTTACTAATTCCAAAGCTCACATGCTGACAGATCGGAAGAGCGTCGTGTAGGGAAAGAGTGTCCCGTAGGGTGTAGATCTCGGGGGTGGCCGTGGCATTAACAAAAAGAATGACTTTGAACGCAGAGTTTACCTAGACGGTAGATGAGACGAGACATATAGAGCGACGATGAGTGAGTCGCCGTGT
+
CCCCCFFBFFCBGGGGGGGGGGGGGGHGGHHHHHFHGGGGHHFHHHGHHHHHHHHFFHHHHHGGGFHHHHHHHHHHHFFHHHHHHHHGHHHHFHHHHGHGGGGGHHHGGGFEGGHHHGGHHHGH?FBBDF/?/ADF2?/222@@22=F/>--<@..-----::;0000;:.....0000000009:..---.00000000000..:..0000000;-:9./000;0000-----..000000;0--.---.
@M03495:530:000000000-LYBTV:1:2103:23545:13992 2:N:0:TGACAGCT+CCTACGGG
ATATTTTGCCGTTGATAAACCAGGGCGGCACCAAAGCTCACATGCTGACAGATCGGAAGAGCGTCGTGTAGGGAAAGAGTGTCCCGTAGGGTGTAGATCTCGGGGGGGGGCGTATCATTTAAAAAAAAAAAAATCTAGGGGAGAGTGGGTGGGATGTGGTGAAGATGCAGATGTCGAGGATCAGATAGAGAAGGAAGGCGAGAGTGACGTACGCGTCTTATTGTGAGATGTATAGACATGATCGGTGGGAA
+
CCCCCFFFFFCCGGGGGGGGGGHGGGGGGGGGHHHHGHHHGHHHHHHGHHHGHHHGGGGHHHGGGGEE?FGHGGHHHHHBFBBGGGHGCFGFF/3?4?BB20F/@C-----9--..;:F09:90:@F=B;;--.00000...-..00.:;.--.0.900:.0000;000090:0;..---9;.000000;00/../...-----0:00.9..;.---..09;0:00090090:0000000000.....-.0
@M03495:530:000000000-LYBTV:1:2103:22707:13992 2:N:0:TGACAGCT+CCTACGGG
ATATTTTGCCGTTGATAAACCAGCTAATCCTGAAAAAAAAATCAAAGCTAAAAACTACAATGCTAAGACCACGATGTGACTGCTATCAAAGTTAGATATATATGTAAATTATTCATCTGTCAAATCCTAGAATTATATCATACCTGCTCCAGCAATCACGACCTGTAATGGTTTAGTGGGTTGTTCACTGTTTCTGAAAAATGAAGATAGTTGTCCAGCTTCCAAAAAGTTTATTGTGTTTTCTAGTGGAG
+
BBBBBFFFFFBBGGGGGGGGGAGHEHHHHHHHHHHHHGGGGHHHHHHFHFHHHHGGHGHHHHHGHHHHHEHHGGHGFGHHHHFHHHHHGHHHHHHGHHHHHHHHHHHHHHHHHHHHHFHHHHHHHHHHHHFHHHHHHHDGHHGHHHEHFHHHEFHHHBGDDFGGGHHHHHHHHGGDGGFHGGGGEH1GHHGGGFHHHHGEHHH00;:CHGGGBHHHBF/CHFHFCC.CAFGGGGGF9;9FFGGE0C0;90C
@M03495:530:000000000-LYBTV:1:2103:13873:14006 2:N:0:TGACAGCT+CCTACGGG
ATATTTTGCCGTTGATAAACCAGGACTCAGGCTGGACCAAAGCTCACATGCTGACAGATCGGAAGAGCGTCGTGTAGGGAAAGAGTGTCCCGTAGGGTGTAGGAATCGGTGGTCGCCCGATGAATAAAAAAAAAGAGGATAGGGCGGGAGCGACGGGTCACCACATGAGGTACAAGGTAATGTGAGATGTCAGAGGTGCGGGGGGCGTGGCGGCTGCGGACGTGGTGTAGCGAACGGCGCGCTGCTCATGA
+
AABBBFFFFFBAFGGGGGGGGGHFHGHHHGHHCGGGHHHGHHHHFHFHGHHHHGHHGFFHHGGGFEGGFEGE>E?BGFEHHHHHG@@BFGHGC>E1C3?/B3333B3B?/?</3////<<//2222>@@2>//<..0.0011/./-:--9.--------./9/..///;://////.///:////9/99//////././----------------;.-----.9.:;.///-----.-;-;---9//////
@M03495:530:000000000-LYBTV:1:2103:29020:14032 2:N:0:TGACAGCT+CCTACGGG
ATATTTTGCCGTTGATAAACCAGAACCATCCAAAGCTCACATGCTGACAGATCGGAAGAGCGTCGTGTAGGGAAAGAGTGTCCCGTAGGGTGGAGATGTCGGGGGGGGCCGGGTCTGTAAAAGAAAAAAAGGTGAGACACAGGGGTGAGTGGGTCCTTGAGGGTTACGGGTCTCTGTGTGATTGGTGATTTTGTGTGACGATGGGAGAGTGGTGTTCGTAATTCAGAGTACACGTGAGAGTCTCTGACCAG
+
BBBBBFFFFFBAGGGGGGGGFGHHHGHHHHHHHGGCHHHHHHHHHHGHHHHHHGGEGGGEGFEFFEF12DFGGGECBGDB4@BDEH/E?ABF/1?333?4?>//<;-:--;--9-.////;//.:/;F--..///.//......;.-9.//.....;/;//.9.;9/..---.//////.9///.;.///9//....//9.9..9...;//./;.:999...//99///////:.;..///////////;.
@M03495:530:000000000-LYBTV:1:2103:18408:14137 2:N:0:TGACAGCT+CCTACGGG
ATATTTTGCCGTTGATAAACCAGGGACTCAGGCGGACCAAAGCTCACATGCTGACAGATCGGAAGAGCGTCGTGTAGGGAAAGAGTGTCCCGTAGGGTGGAGATCTTGGTGGGCGGCGGATCATTAGAAAAAAAAAAGGTAGAGAGTCTGGTGTGGGCCGGAGTATGCGTAGGGTGAATAGCTTGGGTAGTGGTACGATAGGTCCATGTGCTGAGCTGGTCGACGGGAGATGCGTTCAGCTTGAGCGGTGG
+
CCCCCFFFFFCCGGGGGGGGGGHGGGGHHFHHHGGEGGHHHHHHHHGHHHHHHGHHHHHHHGGGGHHHGEGG>EFFHGGGHHHFH4F?BBGEGE/EGFE//?32233322?E/////-----.:00000;CGF??--..90:00;.;00;///..9...----.////.9.-../..9//9////...:.;/.///..9..//////://;///./;////------.-.///-.../////;;/9--.-.
@M03495:530:000000000-LYBTV:1:2103:10983:14150 2:N:0:TGACAGCT+CCTACGGG
ATATTTTGCCGTTGATAAACCACCCTCCCTGTCCAAAGCTCACATGCTGACAGATCGGAAGAGCGTCGTGTAGGGAAAGAGTGTCCCGTAGGGTGTAGAGCTGGGGGGTGGCGGGGTTAATAAAAAAAAAAAACAACATTGCGAAAGATAATGTCAAACTATTCCAAGAATCATACAGACGGGACGTATGAAGGATGTCGATGAAAGACAACAGGGTATACACGCACGCGACGAGACAGTACAGTGAGCCA
+
BBBBBFFFBFBAEGGCGGGGGGFDFHHFGHHHHHHGHHHHHHHGFDCHHEHGHGHGHCEF?HFFEEGGEEFHGHGHFHHHGBGB@G3EB/1EF3F/BDB34332///::--.-;----9///;/9B--9----.....////.---.;////9/////////;;////9///9://///.-.-.-;.9//////;;/9/9..//9///./..9....//////.-;---------....//////;/////
@M03495:530:000000000-LYBTV:1:2103:23091:14153 2:N:0:TGACAGCT+CCTACGGG
ATATTTTGCCGTTGATAAACCAGTCTCCAAAGCTCACATGCTGACAGATCGGAAGAGCGTCGTGTAGGGAAAGAGTGCCCCGCAGGGTGGAGTACACGGTGGGAAGAGCGTCGTTTAGGAAAAAAGTGTAGGGCAGGGTGGAGATATTGGGACGTCTGTCTGTGTACTCTAATACAATCTCAGTGAAGGAGCGAATGCTGAAGCAGTGGGAGACGGTGAGATGCGAGTGATGACTGAGTGTCACAGCTCCT
+
AAAA1FFFFFD>E?ADG3DA1FGHFHHHF1GHHFBGEEAG1FGFCFACGHCEAFGF0FEG/AAAFGHFCBCCEFG111@FA>////>FF?//1>B21///<<?/1<000</////<F111@FF0>/??1<11?F..<-<.-..//00==0...-..:.0000000000000:000000/000000000/...---9/00000///:;/9-------;-9-/9//---;-///////;/9///9///-////
@M03495:530:000000000-LYBTV:1:2103:10259:14157 2:N:0:TGACAGCT+CCTACGGG
ATATTTTGCCGTTGATAAACCAGCTAATCCTGAAAAAAAAATCAAAGCTAAAAACTACAATGCTAAGACCACGATGTGACTGCTATCAAAGTTAGATATATATGTAAATTATTCATCTGTCAAATCCTAGAATTATATCATACCTGCTCCAGCAATCACGACCTGTAATGGTTTAGTGGGTTGTTCACTGTTTCTGAAAAATGAAGATAGTTGTCCAGCTTCCAAAAAGTTTATTGTGTTTTCTAGTGGAG
+
CCCCCFFFFFCBGGGGGGGGGGHHHHHHHHHHHHHHHGGGGHHHHHGHHHFHHHGHGGHHHHHHHHHHHHHHGGHGHHHHHHHHHHHHHHHHHHHHHHHHHHHHGHHHHHHHHHHGHHHHHGFHHHHHHHHHHHHHHHHHHHHGHHHHHHHHGHHHHHHGGGGGHHHHHHHHGHHHGHHHGGGGHHHHHHHHEFGHHHHHHHFHHHHHHFGHHHHHHHHFFHFHFHFGGCFFBBFFFF9FGGGGGF0F.C?
@M03495:530:000000000-LYBTV:1:2103:14184:14157 2:N:0:TGACAGCT+CCTACGGG
ATATTTTGCCGTTGATAAACCAAAGCTCACATGCTGACAGATCGGAAGAGCGTCGTGTAGGGAAAGAGTGTCCCGTAGGGTGTAGATCTCGGTGGGCGGCGGATCATTAAAAAAAAAAAAAGGAGGAAGAATATGGATTGTATTAGGGGTAATATGGATGCAACATGGACAGCAATAGACAGGGATGTAGATGTACAGAGGTTGTGCAGTGGAGGAGAGGGGAATGGTGAGAGACAGTGGGGCGCGTAGTA
+
BCCCCFFFFFDCGGGGGGGGGGHHHHHHHHHHHHHHHHHHHHHHGGGGHHHGGGGGEGFFGGHHHHGHDFBFGHGHGGGGFG/33444B4BF>>E/////>////?1@1==DGCFGCCG-C../.../../:00:0000/:000000..9.<00000000:000.:0:000../<00<000/.99/.<0<000<00000/.0//<.00<00/0.....<..-../::0<0.<0.///00/.9.------.0
@M03495:530:000000000-LYBTV:1:2103:5024:14173 2:N:0:TGACAGCT+CCTACGGG
ATATTTTGCCGTGATAAACCAGACAGTAACAGGGTGTTCTATAGACAGTAACAGCGCAGTAACAAAAGATTTCTCTTAACAAAGCTCACATGCTGACAGATCGGAAGAGCGTCGTGTAGGGAAAGAGTGTCCCGTAGGGTGGAGAGTTCGGGGGGCGCCGGGTCATGAAAAAAAAAAAAAAGAAAAAAACACTTGAATAGAAGTACAAGAAGCAGAAGAAAAGAACTGCAGACAGCAACAGATAGCGTCGG
+
CCCCCFFFBFCAGFGGGGGGGGHGHHHHHHHHGGBFGGHHHHHHHHHHHHHHHHHGGGGGHHHHHHHHGHHHHHHHHHHHHGHHHHHHHHHHHHHHHHHHHHHGGGGHHHGEGGGG?GFHGHHHHHH?FGHHGC?BEGG@F///1/111/>/>C:->-----.-.90090:.---;@-9--...//.--...0000000;000000000///0:///:0:://../000000.//.//../;00;0-..;-
@M03495:530:000000000-LYBTV:1:2103:14797:14192 2:N:0:TGACAGCT+CCTACGGG
ATATTTTGCCGTTGATAAACCACCCTCCCTGTGGTCGTTATCTTGCTCCTTCTGTCGTCAACGAATTTACTAATTCCAAAGGAGGAGTATGTTGTTTTTGGAATTTAAGGTAATTGTTGGCTCTAGCTGCCATAGCAATGTCACAACCACTTCTTGCCCTCCAAAGCTCACATGCTGACAGATCGGAAGAGCGTCGTGTAGGGAAAGAGTGTCCCGTAGGGTGTTAGTCGCGGCGTGCAGCGCGTATCGTA
+
CCCCCFFFFFCCGCGGGGGGGGGGGHHGGHHHHHHHGGGHHHHHHHHHHHHHHHHHEGGGEHGGGHHHHHHHHHHHHHHHHHGHGDFCCGFHHHHHHHGGGFGHHHHHHHHHFHHHHHHHHGHHHHGHHHGGHHGHHHHHHHHHHHGGGGHHHHHHHHGHHGHBFHHHHHHHHHHHHGHHGHHHHGGGGHGHGDFGGGGGGHGHHHHHHHH;9B0@A-;DE9.-.0000.-9@-9-:..;0---:-...::
@M03495:530:000000000-LYBTV:1:2103:18172:14219 2:N:0:TGACAGCT+CCTACGGG
ATAATTTTGCCGTTGATAAACCACCCTCCAAAGCTCACATGCTGACAGATCGGAAGAGCGTCGTGTAGGGAAAGAGTGTCCCGTAGGGTGTAGATCTCGGGGGGCGCCGGATCATTAAAAAAAAAAAAGCTGTAAAACAAGCAGAGCAGGTCAGGCGCGAGATACACCGACAGTGATGATGCGAGATAATTATGAACTAAGGATGCATATCATGAGCGACGAAGTTTGTGATTATGAACGTCTAGCGCAGA
+
DCDCDFFFFFFCGGGGGGGGGGHGGGHHGHHHHHHHHHHHHHHHHHHHHHHHGGGGHHGEEGGGGFGHHGGHHGHHGHBFGFEHGGGGBF/3F44BBF0A/>E--9-----.-:<00<0<B-<-->@-..00000<00.././//./0/..00///-----<.0000/-<-<-0000:0<00-.--.:0<00000000000/0:0/00000000<00------..0:://0000000<0.../<00----<
@M03495:530:000000000-LYBTV:1:2103:5313:14228 2:N:0:TGACAGCT+CCTACGGG
ATATTTTGCCGTTGATAAACCAGAACCATCCAAAGCTCACATGCTGACAGATCGGAAGAGCGTCGTGTAGGGAAAGAGTGTCCCGTAGGGTGTTATTCTCGGGGGTGGGCGTATCACTAGAAAAAAATAAATACTCATTGTTATGACCACGAACTCGGGTTAAAATATAAAGAGCGAGCTGGGGATCTTGATGGCACTGAGCATGACTCTGGCAGGCCTAACCGATGATACTACTGTTCACCACCTCATCA
+
A3AAAFFFFFBAEEGGGFGFGGHHHHHHHGHFHFBGHHHHHHHHHHGEFGHHHF?EFG1A2EECE0EBFGHGGHHHHF5B4FFF>F>E1?EF/144@44?/////<///?//</0@1?11??<0<<-0<=<000000=0=0000000/;..-:-.0..:9;.0;0;0000090//;?--.//.-.:.;///;//.;/.9//////////////..-.9///9.---.//;BB///9;//////9...////
@M03495:530:000000000-LYBTV:1:2103:10658:14235 2:N:0:TGACAGCT+CCTACGGG
ATATTTTGCCGTTGATAAACCAGCTAATCCTGAAAAAAAAAATCAAAGCTAAAAACTACAATGCTAAGACCACGATGTGACTGCTATCAAAGTTAGATATATATGTAAATTATTCATCTGTCAAATCCTAGAATTATATCATACCTGCTCCAGCAATCACGACCTGTAATGGTTTAGTGGGTTGTTCACTGTTTCTGAAAAATGAAGATAGTTGTCCAGCTTCCAAAAAGTTTATTGTGTTTTCTAGTGGA
+
A?ABAFFBFFBBGGGGGGGGFGCHHHCFHGHHFFHFAEACEAE3BCB523BG5BFAFG3FHH3FD5DEHFHGHGGHFFEGB4FCGFHFHHGBGFHFGHFFHHFHFGGHHHFHHFDFDGHHGHHFF4BCGHFFFBGFFHHHGHHD??FHFB2CCCH2@GFFDDGGAGHH<FGG<FFF1FFAGDAD.CDBGHHGBDGHHHHFHGGFG0CHBGHC:CC;C0CCGB0/0909;A9CFGGFFGFB9/CF0900CA0
@M03495:530:000000000-LYBTV:1:2103:22117:14240 2:N:0:TGACAGCT+CCTACGGG
ATATTTTGCCGTTGATAAACCAGCTAATCCTGAAAAAAAAATCAAAGCTAAAAACTACAATGCTAAGACCACGATGTGACTGCTATCAAAGTTAGATATATATGTAAATTATTCATCTGTCAAATCCTAGAATTATATCATACCTGCTCCAGCAATCACGACCTGTAATGGTTTAGTGGGTTGTTCACTGTTTCTGAAAAATGAAGATAGTTGTCCAGCTTCCAAAAAGTTTATTGTGTTTTCTAGTGGAG
+
BBBBBFFBFFBBGGGGGGGGGGHHHHHHHHHHHGHHHGGGGHHHHHHHHHHHHHGGHHHHHHGHHHHHHHHHGGHGFGHGHHFHHHHHHHHHHHHHHHHHHHHHHHHHHHHHHHHHHHHHHHHGHHGHHHHHHHHHHHHHHHHBHHEHHHGHGHFHHHHGGDGGHHGHHHGFGGGHFFEGAFGEHHHHHHFHGHHHHHFHHHGFFCFFHGCHHGH0GHBGHHHFFGHGGFBFGGGGGFFGGGGGGGGGGBE
@M03495:530:000000000-LYBTV:1:2103:15886:14251 2:N:0:TGACAGCT+CCTACGGG
ATATTTTGCCGTTGATAAACCACCCTCCCTGTGGTCGTTATCTTGCTCCTTCTGTCGTCAACATTCCAAAGCTCACATGCTGACAGATCGGAAGAGCGTCGTGTAGGGAAAGAGTGTCCCGTAGGGTGGAGATCTCGGGGGGTGCCGCGTCATTACAAAAAAAAATATGGCGGTTGCGGACGAAAGACGGTACGGGTTGTACGCAGGGAGGCTGACGCCTGTTTACGGGATGGAGCAGCTGATAGGCTGGA
+
BBBBBFFBFFBBGGEGGGGGGGGGGHHGGGFHHHFGFEGHHGGHHHHHGHGHHHHHGGGHGHHHFHHHHFHGGHHFHHFFHHHHHHEDGHGFAFHHHFGGFEE?EFFGHHHHFGBB4BF3EHCD//B//?G@2@22<F//----./9--9:9./9//;/.:-;--.////.-:---9-------..;......9.--.-./9...---..-.;...9:9../9:/:..-..../.:./.;////;9//...
@M03495:530:000000000-LYBTV:1:2103:8059:14268 2:N:0:TGACAGCT+CCTACGGG
ATATTTTGCCGTTGATAAACCAGCTAATCCTGAAAAAAAAATCAAAGCTAAAAACTACAATGCTAAGACCACGATGTGACTGCTATCAAAGTTAGATATATATGTAAATTATTCATCTGTCAAATCCTAGAATTATATCATACCTGCTCCAGCAATCACGACCTGTAATGGTTTAGTGGGTTGTTCACTGTTTCTGAAAAATGTAGATAGTTGTCCAGCTTCCATAAAGTTTATTGTGTTTTCTAGAGGAG
+
A?1>AFB31B>AE1FBEFEBGC0C1FFGF3FB111BBE?EECFFGGD0GH1111AAG1FDGEGFE2B11FGG//?FGF22@@0GDF0FD11FFBGFHFFDFBG22FGGD2BGBD22FE1GDFH1FBGFHFFBFFEDFDFGHE1B1<BF11BCGHFBFHGG?B/?CDGF<G11?0F1>DCCFE<CC11DDF=DBBDHFGB0CGE00=0:GB00GGC00/CCCFBG0;0<;0;00990C0/CFFBF0000;.C
@M03495:530:000000000-LYBTV:1:2103:25358:14272 2:N:0:TGACAGCT+CCTACGGG
ATATTTTGCCGTTGATAAACCAGTCAGGAGTCCAAAGCTCACATGCTGACAGATCGGAAGAGCGTCGTGTAGGGAAAGAGTGTCCCGTAGGGTGTAGGACTCGGTGGGGGGCGGATGATTAAAAAAAAAAGAATGAGTAAGCAAGTTGGTGACGACTGACTAACCATGTGGTAAATTTTTAGTTTAAGTGTACACACATGCGAGCCAAATTGCTGTCCAACGAATACAGAGATGTGCAGATGAAATCGGAA
+
CCCCCFFFFFCBGGGGGGGGGGHHHGHHHGHHHHHHHHHHHHHHHHHHHHHHHHHHGFGGHHHGEGEEEEGGHGFHEGCGBGBGFHFCEEEG3?/33333B3/??>>//<--:?---BBFFFBFFBA--;.99000090:000//0000.9:B..;..;00909.0:0000/009;9;0;./000;000;0;000B..000.9---://000000:09990.9.:.0000//:0:0000000009B0.:..
@M03495:530:000000000-LYBTV:1:2103:3463:14277 2:N:0:TGACAGCT+CCTACGGG
ATATTTTGCCGTTGATAAACCAGTCAGGAGTCCAAAGCTCACATGCTGACAGATCGGAAGAGCGTCGTGTAGGGAAAGAGTGTCCCGTAGGGTGTAGATCTCGGGGGGCGCCGGATCATTAAAAAAAAAAAAAAGAAATGGATGGAGGAGTGGATGAGGAGGATCAGAACATGCGACGTATGGTGCGGCAGGACATTGAAGATGGGAGGGTGCGTGATGAGTGGCGGTGAGTGATGGGGGCATAAGTGAGG
+
DCDDCFFFFFCBGGGGGGGGGGHHHHHHHGHHHHHHHHHHHHHHHHHHHHHHHHHHGGGGHHHGGGGEEGGGHGGHHHHHFHBFFHEGEEFF3?>33@@4440?/>B--;-----.;A;000009-9>@--9--.../090000.//.../..00000/0:..//.900//000..-9-;0//000------../0000000900./.--;..-.../00000..--:-;.000000..-9-/00:0000.
@M03495:530:000000000-LYBTV:1:2103:25047:14280 2:N:0:TGACAGCT+CCTACGGG
ATATTTTGCCGTTGATAAACCAGCTAATCCTGAAAAAAAAATCAAAGCTAAAAACTACAATGCTAAGACCACGATGTGACTGCTATCAAAGTTAGATATATATGTAAATTATTCATCTGTCAAATCCTAGAATTATATCATACCTGCTCCAGCAATCACGACCTGTAATGGTTTAGTGGGTTGTTCACTGTTTCTGAAAAATGAAGATAGTTGTCCAGCTTCCAAAAAGTTTATTGTGTTTTCTAGTGGAG
+
CBBCCFFFFFCCGGGGGGGGGGHGHHHCHHHHGFHHHGGGGHFFHHFHGFHGFHGHHHFHHHHFHGHHHHHHGEHGFFFF@GFHHGHHHGHFGFGFFHHFHHGHHFHHHHHHHHHHHHGHFEHHHHHHHDGHGHHHHHGHHHFHHHHGHHHGHHHHHGHGDGFDHFHGHHHGFHHHGHEFAFFFHDGFHHGHFEDB0GFFFHFHHHFGHB:CHHFFHHEHFGHHGFCEEFGFGGGGGBFFFBB99FFEFF?
@M03495:530:000000000-LYBTV:1:2103:15424:14283 2:N:0:TGACAGCT+CCTACGGG
ATATTTTGCCGTTGATAAACCACCCTCCCTGTGGTCGTTATCTTGCTCCTTCTGTCGTCAACGAATTTACTAATTCCAAAGCTCACATGCTGACAGATCGGAAGAGCGTCGTGTAGGGAAAGAGTGTCCCGTAGGGTGTTGATCTCGGTGGGGGGCGGGTCATTAAAAAAAAAAAAAGGGAGCGTAATACAGGCGGTGTGAGGTGCGAGATGCTGTACGCAGCGCATAGATGAAGGATGATGCGGCTGTCG
+
CDBCCFFFFFCBGGGGGGGGGGGGGHHGGHHHHHGHGGGHHHHHGHHHHHHHHHHHGGGHGHGGGHHHHHHHHHHHHHHHHHHHHHHHHHHHFHHHGHHHGGGGHHHGGGGFG?GHHGHHHHHHGHBGHHGFCGGE=////22221??/?A/----:@C--.0000;00-9--99--......-...:0000/.;---..00:::0-.--900;0;00...----:..000:0000.0;0000-----.0;
@M03495:530:000000000-LYBTV:1:2103:18337:14286 2:N:0:TGACAGCT+CCTACGGG
ATATTTTGCCGTTGATAAACCAGCCTCCCTGTGGTCGTTATGAATTTACTAATTCCAAAGCTCACATGCTGACAGATCGGAAGAGCGTCGTGTAGGGAAAGAGTGTCCCGTAGGGTGTAGATCTCGGCGGTCGGCGGGGCATTAAAAAAAAAAAGAGGTAAAGAAAACAGGATAGACAGAGTGTGCAGTGATGCGATCAGTCATTCGCGGCTGGTGTGGTAGTCAGCGGAGACGCATGCGATGACTAATGG
+
CCCCCFFFFFCAFEGGGGGGGGHHGHHHGHHHHHGHGGGHHHHHHHHHGHHHHHHHHHHHHHHHHHHHHHHGGHHHHHHGGGGHHHGGGGEEFGHHGEHHHGH4FFHHHGHG?EFBF/BB444D40?//<//</<------/000;0C--;---..:.000000.;:/./..000000///9000000900000-..9.0;:90000.-----.//.../00;0000.----..--..0....00;00000
@M03495:530:000000000-LYBTV:1:2103:14142:14287 2:N:0:TGACAGCT+CCTACGGG
ATATTTTGCCGTTGATAAACCAGCTAATCCTGAAAAAAAAATCAAAGCTAAAAACTACAATGCTAAGACCACGATGTGACTGCTATCAAAGTTAGATATATATGTAAATTATTCATCTGTCAAATCCTAGAATTATATCATACCTGCTCCAGCAATCACGACCTGTAATGGTTTAGTGGGTTGTTCACTGTTTCTGAAAAATGAAGATAGTTGTCCAGCTTCCAAAAAGTTTATTGTGTTTTCTAGTGGAG
+
AAA?ADB3BFDAFGGGFFFGGGHHCE1FGEDAGFHB0E?/EGHFFEFGHHHGBGEHHH11DGHFHFGHH0GGEEHGCBEGH1FGHEFHHHE@@GHGFBGFGHHHGFHHHFHEFFHFGHHHHHFHHHHGFFG1FFGGHFHEGHH0DDGC<GHHHFB<CCFBA/@C<GHHHBFG1ACG=DGA.F-EGH1DHHHHGHHGGHHB.<D00C0;GCC00GF;CCFG0;CG00.;B9CBFFFFF0/:F/000;90C0A
@M03495:530:000000000-LYBTV:1:2103:28351:14289 2:N:0:TGACAGCT+TCTACGGG
ATATTTTGCCGTTGATAAACCACCCTCCCTGTGGTCGTTTCTTGCTCCAAAGCTCACATGCTGACAGATCGGAAGAGCGTCGTGTAGGGAAAGAGTGTCCCGTAGAGTGTAGATGAGCGCGGTGCTGGAGACATAATATAAACAAAAGTCCACTGCCAGGAGTTTGTAATGAAGACGTGTACATCACGCTGCTCGCGCTGGATGGACGACTCCTCAAGAACCAACTGCGTCCTGTGTACAGAGCACCTAGC
+
AAAAAFFFFFDAE1GGFGFG1FFAGHHFGHHBBG0BEEGGH2GGFBE1FGFHFHFEFCGHGGGHHHFFFGHGG/EHEFEBEE>>?BBGABEGH0GEDB21F>/>>/>1112>222>11///<///<110@1/0111<F111111<0<011111111>1<>..><1=/000000=D<.../=:0<000.:::.:0.;-----.09./0;-;--//-/////---;9///9---://///9////9/--9//9
@M03495:530:000000000-LYBTV:1:2103:4122:14316 2:N:0:TGACAGCT+CCTACGGG
ATATTTTGCCGTTGATAAACCAGTCAGGAGTCCAAAGCTCACATGCTGACAGATCGGAAGAGCGTCGTGTAGGGAAAGAGTGTCCCGTAGGGTGTAGATATCGGTGGTCGCCGGATCCTTAAAAAAAAAAAAAGAAGCACATCGAGGAGTAGGTGGCATAGTGTTCGGATCGACAGTACTAGAGTAGATGCCGACAGAACCTGACAGAACACATATGGCGTGCGAGTATTGCAAAGTGGGAGTGATAGAGT
+
CCCCCFFBFFCCGGGGGGGGGGHHHHHHHGHHHHHHHHHHHHHHHHHHHHHGHHHHGGFEGHHGGGGEEBGGHGHHHHHHBGBEHHGHEFGG3F/@F4444?EE>??/3<//<///<2B2>222><AF-<<AD.../<0//00./<<-.//0000..<000:00:09-..-.9-9-0000:00<00000000<----/0/././/00/<///.00000.-.-.-.--.0000000/::0.....0<0000<
@M03495:530:000000000-LYBTV:1:2103:17802:14345 2:N:0:TGACAGCT+CCTACGGG
ATATTTTGCCGTTGTAAACCAGCTAATTCCAAAGCTCACATGCTGACAGATCGGAAGAGCGTCGTGTAGGGAAAGAGTGTCCCGTAGGGTGTAGATCTCGGTGGGCGGCGGGTAATTAAAAAAAAAAAAGAAGTGGAGGAGGGAGAGGAGGGGAGAATCAGAGAGAAGGAAAGAATGGAGATGGCAGATGAGGGCTGTACTTCAGATCGAGAGTTCAGCGGTGTGGAGCACATGGAATGCGGCAGGTAGTG
+
CCCCCFFFFFCCGGGGGGGGGGHHHHHHHHGHHHHHHHHHHHHHHHHHHHGHHGGGGHHHGGGGEFAGHHGHGHHHHFH@GHHGCEFGGGF>BF444441C/?A@///<//-><F1F1=1=<@DG@-A-...<1000.....-...<.<<.--.-..0110:0/..0/../:./::10</0/00//.90110/<....:1<1111110....-0111<1.-.-...0./../:0/000<1.-----<1<0/
@M03495:530:000000000-LYBTV:1:2103:2416:14354 2:N:0:TGACAGCT+CCTACGGG
ATATTTTACCGTTGATAAACCAGAGGACTCAGGCTGGACCAAAGCTCACATGCTGACAGATCGGAAGAGCGTCGTGTAGGGAAAGAGTGACCCGTAGGGGGCAGAAATCGGGGGGTGACGTGTCATAAAAAAAAAAAACATGGAAGAGACCGGATGAACATACAACAACGCCGAACAACACCGACAAGTAAGAACGGATGCAAGATAGGGTAAGGACAGGATTAAGACTCAACGACAGGGCGTAGTGGTAC
+
BBBBBFF5BFAA22F5EGGCFGEFEDHFHHHBFFHFDFGHHGFHHF3AFFGHHGBEFHHHGHEGGE1GCGEEDE0>1BGGGHGE1FG433BFF>?EEAF/>////334?/A//>---./.;././9/;///-;99-;9..//./;/.:...--;.-/;///:/9//...---;----..:..-----9//;///9..9.-.///.////.//////.....///9//9////...-9-.9.----././//
@M03495:530:000000000-LYBTV:1:2103:24367:14393 2:N:0:TGACAGCT+CCTACGGG
ATATTTTGCCGTTGATAAACCAGAACCATCCAAAGCTCACATGCTGACAGATCGGAAGAGCGTCGTGTAGGGAAAGAGTGTCCCGTAGGGGGGTGAGCCCGGGGGTGGCCGGAGCCTGAAAAAACAAAAGAAAGTAACGGGCGTTCGTGCACACAGTAGGCGAGTACTAGGCGTAAAAGGCGGCTAGTGCTACAAGTAAAGGTGAGGGCGAGCATTGAGGTACAGATGTAGGGATATGTGAGCAGATGCAG
+
CCCCCFFFFFCBGGGGGGGGGGHHGHHHHHHHHHHHHHHHHHHHHGHHHHHHHHGGGGEFGGGGGEFGGGHGHHFFFG5GBF4FCHCE111>---..//.-:-:---:.::;>--././:9:AD....F/..//////.-.----......:/.../////----.//////-.-..//..----..:/:;///;/:/9//////;;A.---9;////9///////////9/.////99//9;////////
@M03495:530:000000000-LYBTV:1:2103:11802:14394 2:N:0:TGACAGCT+CCTACGAG
ATATTTTGCCGTTGATAAACCAGCTAATCCTGAAAAAAAAATCAAAGCTAAAAACTACAATGCTAAGACCACGATGTGACTGCTATCAAAGTTAGATATATATGTAAATTATTCATCTGTCAAATCCTAGAATTATATCATACCTGCTCCAGCAATCACGACCTGTAATGGTTTAGTGGGTTGTTCACTGTTTCTGAAAAATGAAGATAGTTGTCCAGCTTCCAAAAAGTTTATTGTGTTTTCTAGTGGAG
+
CCCCCFFFFFCAGGGGGGGGGGHHHHHHHHHHHHHHHGGGGHHHHHGHHHHHHHGHHHHHHHHHHGHHHHHHGGHGHHHHHHFHGFHHGHHFHHHHHHHHHHHHGHHHHHHHHHHHHHHHHHHHHHHHHHHHHHHHHHHHHHHBHHHHHHHHGHHHHHHGGGGGHGHGHHHHHHHGHHGHGGGGHHGHHHHHHHHHGGHHGFFFDG0<FGCGHHHHHHH0CGHHHHEGFFGGGGBBBFFFFGGGGFCFA09
@M03495:530:000000000-LYBTV:1:2103:20175:14430 2:N:0:TGACAGCT+CCTACGGG
ATATTTTGCCGTTGATAAACCACCCTCCCTGTGGTCGTTATCTTGCTCCTTCTGTCGTCAACGAATTTACTAATTCCAAAGCTCACATGCTGACAGATCGGAAGAGCGTCGTGTAGGGAAAGAGTGTCCCGTAGGGTGTAGAGCTCGGGGGGGTCCGGGTCATTAAAAAAAAAAACGAAGAGGTATATAGTGTAGGAGTCGCGTGGAAAGATAATGATGGATCTGCATTGGGTAGAGGTGATGAGTATAAG
+
CCCCCFFFFFCBGGGGGGGGGGGGGHHGGHHHHHGGGGGHHHHHHHHHHHHHHHHHGGGHFHFGGHHHHHHHHHHHHHHHHHHHHHHHHHHHHHHHGHHHGGFGFHHGGGGEGFGGHGHHHHGH?GFHHHGGCGGA2?/<@D22D2/</<>---..9--9:;///;:/9:=--@-.-......//////////////;;/------.//.///:/;///////;///////.;/./:/9;///////////
@M03495:530:000000000-LYBTV:1:2103:16562:14432 2:N:0:TGACAGCT+CCTACGGG
ATATTTTGCCGTTGATAAACCAGCTAATCCTGAAAAAAAAATCAAAGCTAAAAACTACAATGCTAAGACCACGATGTGACTGCTATCAAAGTTAGATATATATGTAAATTATTCATCTGTCAAATCCTAGAATTATATCATACCTGCTCCAGCAATCACGACCTGTCCTGGCAAACAACCTGCAGAAAAGCCAATCAAATATATTTTCACAAGAGATGGAATGTGAGGCAATAATAGAGTACAAAGGTTGA
+
CCDCDFFFFFDCGGGGGGGGGGHHHHHHHHHHHHHGHGGGGHHHHHHHHHHHHHGHHHHHHHHHHHHHHHHHGGHGHHGHHHHHHHGHHHHHHHHHHHHHHHHHHHHHHHHHHHHHHHHHHHHHHHHHHHHHHHHHHHHHHHHHHHHHHHHHGHHHHHHGGGGGGHHGHHHHHHHHHHHGHHHHHFFHHHGFHHHHHHGHFHHHGCHHHHHBGB./CFHFFHHGGFFGGEGGGGBF000<C0BFFBFFFG<
@M03495:530:000000000-LYBTV:1:2103:5878:14438 2:N:0:TGACAGCT+CCTACGGG
ATATTTTGCCGTTGATAAACCAGCTAATCCTGAAAAAAAAATCAAAGCTAAAAACTACAATGCTAAGACCACGATGTGACTGCTATCAAAGTTAGATATATATGTAAATTATTCATCTGTCAAATCCTAGAATTATATCATACCTGCTCCAGCAATCACTAATGGTTTAGTGGGTTGTTCACTGTTTCTGAAAAATGAAGATAGTTGTCCAGCTTCCAAAAAGTTTATTGTGTTTTCTAGTGGAGGTCTCC
+
CCCCCFFFFFC?FGGGGGGGGGHHHHHHHHHHHHHHHGGGGHHHHHHHHGHEHHGHHHHHHHHHHHHHHHHHGGHGGHHHFHHHHHHHHHHHHHHHHHHHHHHHHHHHHHHHHHHHHHHHHHHHHHFHGHHHHHHHHHHHHHHHHHHGFHHHGHHHHHHHHGHHHFHHHHGHHHGGGGHHHHHHGHHHHHBDHHHHHHHHGHHHHHHFHFFFG0CFFHHHEHFHHHHHHHHHFGBGFFFFFGGFADEGGGG
@M03495:530:000000000-LYBTV:1:2103:15836:14471 2:N:0:TGACAGCT+CCTACGGG
ATATTTTGCCGTTGATAAACCAGTCACAACCACTTCTTGCCCTCCAAAGCTCACATGCTGACAGATCGGAAGAGCGTCGTGTAGGGAAAGAGTGTCCCGTAGGGTGTAGATCTCGGGGGTGGCCGGAGCATTTAAAAAAAAAAAGGCGGGGTGAGTGACGGCGGCATATGTCGTGCAGACTCAATAGGATGATCCATATCATGGTTCGTGGGAATATTAACTACTTATAGCAGTGGAGATGTCAAGGTTGG
+
DDDCDFFFFFCAGGGGGGGGGGHHHHHHHGGGGHHHHHHHHHHHGHHHHHHHHHHHHHHGFHHHHHHHGGGGHHHGGGGGGFGHHGEHHHHHFGBGHFGGGGGGBF/3?B44?BB?/>C//<0=//---<1>1<F=G0-<:---...-----:..0000:-------0000;....;00.00;00000:000000000000;:0000;...-:0;00000000000000:0000:/0.0;0000;0000/-
@M03495:530:000000000-LYBTV:1:2103:5704:14473 2:N:0:TGACAGCT+CCTACGGG
ATATTTTGCCGTTGATAAACCAGCTGTTCCAAAGCTCACATGCTGACAGATCGGAAGAGCGTCGTGTAGGGAAAGAGTGACCCGTAGGGTGGAGAACTCGGGGGTCGGCGTAGCCTTAAAAAAAAAAAACAACAAGATCAGAAGTGGATAGAATAGAAGACATGACAAGACGACGCATACACTATGGATAGTAACAAAGCAAGTATTGGAAAACAGTGAGATGTACAGCTGAGAGGGTGATGAGTATACAT
+
BBBCAFFFFFCAGGGGGGGGGGGHHHHHHHHHHGHHHHHHHHFGHHHGHHHHHGGGGGGEGGGGGGGEGHGHHGHHH5E5DFFFEFECF3?/?131333///>//////<///?11?111>F@@<-@@CD;....//000900/;00000/00;00900///;;0:0:.//.-----:://://///:///////9/.////////9///////9;////////////////.//...../9/////////
@M03495:530:000000000-LYBTV:1:2103:8067:14501 2:N:0:TGACAGCT+CCTACGGG
ATATTTTGCCGTTGATAAACCACCCTCCCTGTGGTCGTTATCTTGCTCCTTCTGTCGTCAACGAATTTACTAATTCCAAAGCTCACATGCTGACAGATCGGAAGAGCGTCGTGTAGGGAAAGAGTGTCCCGTAGGGGGGAGATCCCGGGGGGCGCGGGATGATTAAGTAAAAACATTGGGGTAGCGGATGCAGAGTGAACGGGGAGAGGGCCATGCTGTGATGTGGGCGTAGTGATCGCATATATGATGTG
+
BCCCBFFFFFCAGGGGGGGGGGGGGHHGGHHHHHHHGGGHHHHHHGHHHHHHHHHHGGGHGHGGGHHHHHHHHHHHHHHHHHHHHHHHHHHHHHHHHHHHGGGGFHGGGGGGGGHGHG3GHHHGFG3BGFDGGDGF/>-;B./00:::-:B--;-----..//9:////;B//..////.-..9/--:--.9//./////...--9...;.;./:///9///////..-:--.////...../9://;///
@M03495:530:000000000-LYBTV:1:2103:2863:14531 2:N:0:TGACAGCT+CCTACGGG
ATATTTTGCCGTTGATAAACCAGTCAGGAGTCCAAAGCTCACATGCTGACAGATCGGAAGAGCGTCGTGTAGGGAAAGAGTGTCCCGTAGGGTGTAGAGATCGGGGGGCGCCGGATCATTATATAACAAATATGCTGATGGAGTGGGCGGGAGACGCACATTTCATCAACCATAGGATGTGTCCGTAGTTTGGCAGATGCTTTGGTATCTAAGCACTGCATGATGACGTGCAAGGCGTAAAGTTAAGTAGG
+
A?AABFF5DFBBE?GGGFGGGGHHHHFHHGGHHHHFHCBGHHHHHHHHHHHHHFFHGEFAAGHCEEEEFHHFBF3EGHGHFF4BG3EB/11FB1/B@4343B///>>--9-----.;.//////////;.9//9//////9/.9....-----9.;----////;////99.///;//9/9://.....///.//..////////./999/////.;//99///9//.....//..-.-.9/////:////
@M03495:530:000000000-LYBTV:1:2103:24259:14542 2:N:0:TGACAGCT+CCTACGGG
ATATTTTGCCGTTGATAAACCACCCTCCCTGTGGTCGTTATCTTGCTCCTTCTGTCGTCAACGAATTTACTAATTCCAAAGCTCACATGCTGACAGATCGGAAGAGCGTCGTGTAGGGAAAGAGTGTCCCGTAGGGTGGAGAGCTCGGGGGGGGGCGGTGCATTTAAAAAAAATAAGAGGTCATGGGCGGCGAGATGAGTTGGAGGGGAGTGAGAGGTCGATGTTGTCAGACTCGCTTGTGGTAGTGGCGG
+
CCCCEFFFFFCCGGGGGGGGGGGGGHHGGHHHHGHHGGGHHHGHHHHHHHHHHHHHGGGHGHGGGHHHHHHHHHHHHHHHHHHGHHHHHHHHHHHHHHHGGGGGGHFEEGGEGEGHHGHHHHHHGH?FGGGGGGGG2?///2//?1/><A?=-<;-<----01:11<:<0<--<01110.0/0110..-------.:1<B1100/.--.-<.:010.0<--.1.11<1111000<-...:0./11</.9--
@M03495:530:000000000-LYBTV:1:2103:8763:14595 2:N:0:TGACAGCT+CCTACGGG
ATATTTTGCCGTTGATAAACCAGCTAATTCCAAAGCTCACATGCTGACAGATCGGAAGAGCGTCGTGTAGGGAAAGAGTGTCCCGTAGGGTGGAGATCATGGGGGGGGGGGGGGCGTTAAAAAAAAAAGAGGGAGGGATGCAGGAGCATGTGTGCGCGCTGGACTTGACCATGAAGAGGCAGTAACATGCAGGCGATCGACGCACAGTAGTGGCGATGCGCCATGACATGTGGAGCAGCGCGACCGCGTGT
+
CDDDDFFFFFCBGGGGGGGGGGHHHHHHHGHHHHHHHHHHHHHHHHHHHHHHHHGGGGHHHGGGEEEBGHHGGHHHHHDGBFBGG?@FDG3F/1?3B334B?/E@--:---;--;---.;B00-:--B.A/....--././00.99..00000;0.------.:000000:;00000...../0;00:0000..---.-.--:-;-/00;0/..---..-....:;0::00000././/-----------.
@M03495:530:000000000-LYBTV:1:2103:9110:14618 2:N:0:TGACAGCT+CCTACGGG
ATATTTTGCCGTTGATAAACCAGCTAATCCTGAAAAAAAAATCAAAGCTAAAAACTACAATGCTAAGACCACGATGTGACTGCTATCAAAGTTAGATATATATGTAAATTATTCATCTGTCAAATCCTAGAATTATATCATACCTGCTCCAGCAATCACGACCTGTAATGGTTTAGTGGGTTGTTCACTGTTTCTGAAAAATGAAGATAGTTGTCCAGCTTCCAAAAAGTTTATTGTGTTTTCTAGTGGAG
+
CCCCCFFFFFCCGGGGGGGGGGHHHHHHHHHHHHHHHGGGGHFGHHHFHHHHHHGHHHHHHHHHHHHHHHHHGGHGHGHHFHHHGHGHGGHHHHHHHHHHHHHHHHHGHHHHHHHHHHHHHHFHHHHHHHHHHHGHHHHHHHHHHHHHHHHHGHHHHHHGGGGGHGHHGHHGHHHHFGFGDGGDEHHHHHGHHHHHHFHHFGF0DGGHHHHHHHHHHHHFHBGFHHFEDBFGFGGGGG;FFFGGBFGGGGE
@M03495:530:000000000-LYBTV:1:2103:5301:14627 2:N:0:TGACAGCT+CCTACGGG
ATATTTTGCCGTTGATAAACCACCCTCCCTGTGGTCGTTATCTTGCTCCTTCTGTCGTCAACGAATTTACTAATTCCAAAGCTCACATGCTGACAGATCGGAAGAGCGTCGTGTAGGGAAAGAGTGTCCCGTAGGGTGTAGAGATCGGGGGGGGCGGGGGCATTAAAAAAAAAAACAAACAAGTGAATAGTAGTGGATGATGGAGGTGTCCAAGTAATCGGCAAGCAGTTATGCTATCGGTCGATGACTCG
+
BBBBAFFFFFBBFEGGGGGGGGGGGHHGGGHFHHHHGGDHHHHGHHHHEHGHHHHHGGFGGHGGGHHFHHHHHHHHHHGGHFGHHHHHHHHHHHHHHHHGGFGGHHGGGEGGGGHGHGFHGFGHBF3BFDDFDD/FGF/2@>2222??/>---:----:---.://///-;BF@D:.......///////:////:///9///;9.9.//////:////..---;..//////9////.-..:-;/////.
@M03495:530:000000000-LYBTV:1:2103:21521:14634 2:N:0:TGACAGCT+CCTACGGG
ATATTTTGCCGTTGATAAACCAGCTAATCCTGAAAAAAAAATCAAAGCTAAAAACTACAATGCTAAGACCACGATGTGACTGCTATCAAAGTTAGATATATATGTAAATTATTCATCTGTCAAATCCTAGAATTATATCATACCTGCTCCAGCAATCACGACCTGTAATGGTTTAGTGGGTTGTTCACTGTTTCTGAAAAATGAAGATAGTTGTCCAGCTTCCAAAAAGTTTATTGTGTTTTCTAGTGGAG
+
CCCCCFFFFFCAEGGGGGGGGGHHHHHHHGHGGHHHFFGGGHHCHHHEHFHHEFGHFGHHHHHHHHGHHHHHGGHGEHHHHGFHHHHHHHHHHHHHHHHHHHHHFHHHHHHHHHHHHHBGBGHFHHHHHHHHHGGHHHGHHHGEHHFFFGGFFFFGHFHGGGGGHGHGGHHHHHHHFDHGGGCAFGFHHGHHFHHGHGBHHGHHEFCGFCG0GGFGFHFHHHHGF:CEGFGFBFGB00;BFGEFFE9BFFF
@M03495:530:000000000-LYBTV:1:2103:25915:14655 2:N:0:TGACAGCT+CCTACGGG
ATATTTTGCCGTTGATAAACCAAAGCTCACATGCTGACAGATCGGAAGAGCGTCGTGTAGGGAAAGAGTGTCCCGTAGGGAGTAAAGTTCTGTGGGGGGGCGGAGGATTGATAAAAAGAAAAAGAACGTTTCAAGATATTCATAAAAATTGGTTGTACCAATTGTAATAAACACTATAAGTTGATGACTCATGATTGTTGTTCAAATATTATTGTGATGAAGATGATGTCGAGTGACAGGATCGTTTGTAG
+
ABBBAFFFFFDAE?FGGCGBBCDHFBEGFFGDFFGFBFFGCH3G2AF2BFHF11EAEG2EFFFHEGFGBB5553>BE1?1311344444444BB?1//--9;----.//.9//////.../.;.9....;;//99/B/////99////;9/99:..;/9///;99/////9;9.///9///9/BFF//;///:////9/.;.//:/9/:/BBB//:/;9///9/9/////..-/.///:..//...:.;/9
@M03495:530:000000000-LYBTV:1:2103:27431:14657 2:N:0:TGACAGCT+CCTACGGG
ATATTTTGCCGTTGATAAACCAAAGCTCACATGCTGACAGATCGGAAGAGCGTCGTGTAGGGAAAGAGTGTCCCGTAGGGTGTAGATATCGGGGGTGGGCGGAAGAATAAAAAAAAAAAAAGATGATGACTGGGTTCGCGTTGTTGCATGTGTTCCTCTATATGTACGTCTATTTAGAGGATTGTGTCTAAATCTGCATGGATTTCGTGCTTACTCTATGGCGTGTGTAGCGGTGTTCAGTGGCATGTGTG
+
BBBCCFFFBFBAFFGGGGGGGGHHHHHHHHHHFHHHHHHHHHHHGGFEAFGGGGGEEFAGFEGHHHGH5F5DF3E?0EAFFC/3B44444?///>/<////@///<0?11><<<A@A----..:00000000..;..---9:-...0:00009/0000000090000././.000000;/./;/00;0900000000000.00:00:A.9.0000000000.;.-9.9000--.-..00000/./0.000.
@M03495:530:000000000-LYBTV:1:2103:22612:14657 2:N:0:TGACAGCT+CCTACGGG
ATATTTTGCCGTTGATAAACCAGCTAATCCTGAAAAAAAAATCAAAGCTAAAAACTACAATGCTAAGACCACGATGTGACTGCTATCAAAGTTAGATATATATGTAAATTATTCATCTGTCAAATCCTAGAATTATATCATACCTGCTCCAGCAATCACGACCTGTAATGGTTTAGTGGGTTGTTCACTGTTTCTGAAAAATGAAGATAGTTGTCCAGCTTCCAAAAAGTTTATTGTGTTTTCTAGTGGAG
+
BBBBBFFFFFBBG?GGFGGGGGHHHHHHHHHHFHHFHGGGGHHGHHHHHHGFHHEHHHGGHHHHHFHHHHHHGEHGGHHGHHHHHHHHFHHHGHHHHHHHHHHHHHHHHHHHHHHHGHGHHHGHHHHHHFHHHHHHHHHHHHFGHHHHHFHHHHHHHHHGGGGGHHHHGHH?GFFHHHFECFGEHHHHHHGHHHGGHFDGGHFGHHFHHHHHHHFFHHFHHHHGEHEAEFFFBGGGFGGGFFFGCFFGGGG
@M03495:530:000000000-LYBTV:1:2103:25773:14660 2:N:0:TGACAGCT+CCTACGGG
ATATTTTGCCGTTGATAAACCACCCTCCCTGTGGTCGTTATCTTGCTCCTTCTGTCGTCAACGAATTTACTAATTCCAAAGCTCACATGCTGACAGATCGGAAGAGCGTCGTGTAGGGAAAGAGTGTCCCGTAGGGTGTGGGTCACGGGGGTCGGCGTGGCGTTAAGAAAAAAAAGAGTGACTAACGTCGTGGGAGGTGATGCGATGGACTATTGTAGGATGGTACGCGTGAGCTGGGAATGATACATGCG
+
BBBB@FFFFFBACGGGFGGGGGGCFHHGGHHGFGFFEGGHHFHHGHHHFHHHGHHDFGFGEHGGGHHHFHHHHHGH5GFHGFHHFFHFEGFHGG3FCGGFGDFG?FG@EFEEF?GFEEFGHHBFBFFGF2//B//CFE/////?01////<<.-;@------;-..000/9.---...//////99.9.9-..-..9..////;.9..////9///////9;.///..---..//:;.././//;///9/.
@M03495:530:000000000-LYBTV:1:2103:28499:14670 2:N:0:TGACAGCT+CCTACGGG
ATATTTTGCCGTTGATAAACCAGCTAATCCTGAAAAAAAAATCAAAGCTAAAAACTACAATGCTAAGACCACGATGTGACTGCTATCAAAGTTAGATATATATGTAAATTATTCATCTGTCAAATCCTAGAATTATATCATACCTGCTCCAGCAATCACGACCTGTAATGGTTTAGTGGGTTGTTCACTGTTTCTGAAAAATGAAGATAGTTGTCCAGCTTCCAAAAAGTTTATTTGGTTTTCTAGTGGAG
+
A1AAAFFF1FA>EECGGGGFFGGA1FGH1FHHGHFHHCGCGF1GGFFG1GHBDG/FGFGF1DC2G2GFHHEG/>G/BFDG21BGGH0E2@B1FHHHBGFFFHFG>FGGFFEHEDEHFFEFGGHBGFFHFHFFHFDGHHGHHHHFHF0<G<1BGHFHGF1CC/CGFGF111D?<FGGGDHAACC<G<G0DGGBGHHHFDGDHAHHH0CHGFGBBGFCF/;CGF/0:CAEA9BF0FB00;9CFGFFGGBBFGE
@M03495:530:000000000-LYBTV:1:2103:12445:14689 2:N:0:TGACAGCT+CCTACGGG
ATATTTTGCCGTTGATAAACCACCCTCCCTGTGGTCGTTATCTTGCTCCTTCTGTCGTCAACGAATTTACTAATTCCAAAGCTCACATGCTGACAGATCGGAAGAGCGTCGTGTAGGGAAAGAGTGTCCCGTAGGGTGTAGAGCTCGGGGGGGGGCGGGTCATTAAAAAAAAGAAGAAGGGGGGGAAGTGGATGGAGATAAGGGTTGGACATGTGCGGGAGAGGGCGATAGGGGCATATTCGAGCGAGTGA
+
BCCBBFFFFFDBGGGGGGGGGGGGGHHGGHHHHHGHGGGHHHHHHHHHHHHHHGHHGGGHGHGGGHHHHHHHHHHHHHHHHHHHHHHHHHHHHHHHHHHHGGGGHHHGGGGFGFGHHGHHHHHHGHFHHHGEGGGG@F>2222@>2/@/>@--;---;9--:0000;0;-DF.../0//..--9--..000000;/:0/0000...--0:00:000:-9--.....;--../.9--/0000/0/.---9.0
@M03495:530:000000000-LYBTV:1:2103:19274:14695 2:N:0:TGACAGCT+CCTACGGG
ATATTTTGCCGTTGATAAACCAAAGCTCACATGCTGACAGATCGGAAGAGCGTCGTGTAGGGAAAGAGTGTCCCGTAGGGTGTAGATCTCGGGGGTCGCCGGAGCATTAAAAAAAAAAAAAAAGACGGGTAGAGTGCGACGGGCGGGATGCAACGACAGCGAGGTAGAGTTGATAAGGGACAAGCGTGTGTAGTGAGGACAGTGAGAGAAGCACAGCATATGACATCTAGCGTGGGCAAATGAGCGAGCAG
+
CCDDCFFFFFCCGGGGGGGGGGHHHHHHHHHHHHHHHHHHHHHHGGGGHHHGGGGFGHHFGGHHHHGHFGDFHHGHGGGGGG?3344@FFC?/>?//<//>////??F1?DGHCGGGCC<@--../..---.111<1-.---------..:010-9---.----<001:111111100..<.....9....1<1<10.0./.0110:0.0<00///./111:11010<1B1-..-9./..1111<-----<
@M03495:530:000000000-LYBTV:1:2103:13436:14702 2:N:0:TGACAGCT+CCTACGGG
ATATTTTGCCGTTGATAAACCAGCTAATCCTGAAAAAAAAATCAAAGCTAAAAACTACAATGCTAAGACCACGATGTGACTGCTATCAAAGTTAGATATATATGTAAATTATTCATCTGTCAAATCCTAGAATTATATCATACCTGCTCCAGCAATCACGACCTGTAATGGTTTAGTGGGTTGTTCACTGTTTCTGAAAAATGAAGATAGTTGTCCAGCTTCCAAAAAGTTTATTGTGTTTTCTAGTGGAG
+
BBBBBFFFFFBBGGGGGGGGGGHHHHHHHHHHHHHHHGGGGHHHHGGFHGHDGHGHHHHHHHHHHHHHHHHHGGHGBGHGFGFGHHHHHHHGHGHHHHHHHHHGHFHHHGHHHHHHHHHHFHHBHHHGHHGHHHHHHHHHHHHFHHGHHHHHHHHHHHGGGGGGHHHFHHHFHFHHFFAGFGGDHHHHHHFHHGHHHGHHGHHHGFHHHGHHFC0CHHHGFBFCCFE.C0CBBFGGGGFGGG0BFFBF?09
@M03495:530:000000000-LYBTV:1:2103:5853:14731 2:N:0:TGACAGCT+CCTACGGG
ATATTTTGCCGTTGATAAACCAGCTAATCCTGAAAAAAAAATCAAAGCTAAAAACTACAATGCTAAGACCACGATGTGACTGCTATCAAAGTTAGATATATATGTAAATTATTCATCTGTCAAATCCTAGAATTATATCATACCTGCTCCAGCAATCACGACCTGTAATGGTTTAGTGGGTTGTTCACTGTTTCTGAAAAATGAAGATAGTTGTCCAGCTTCCAAAAAGTTTATTGTGTTTTCTAGTGGAG
+
CCCCCFF5FFBAFGGGGGGGGGHHHHHGHHHHHHHHHGGFGHFHHHFHHHHHHHGHHHGHGHHHHHHHHHHHGGHGFFHHHGGHHHGHHHHHHHHHHHHHGHHHHHHHHHHHHHHHHHEHHFHHHHHHGHHHHHHHHHHHHHHEHGHHGHHFFHHHHHHGGCCEHGHHHHHFHHHHHHHGAGGGGHGHGHFHGHHHHHHHHHEFFGHHGHHHHHHGHHHHHHHGHFEEFCFFFGFGGGFFFG0FGFGGGGE
@M03495:530:000000000-LYBTV:1:2103:14708:14752 2:N:0:TGACAGCT+CCTACGGG
ATATTTTGCCGTTGATAAACCAGGACTCAGGCTGGACCAAAGCTCACATGCTGACAGATCGGAAGAGCGTCGTGTAGGGAAAGAGTGTCCCGTAGGGTGTAGATCTCGGTGGTCGGCGGATCATTAAAAAAAAAAAAGAGATAAAAGAGGAGAAGGGGGTGTGACGTGACAATATGAAGGATGTATTGGCGATGGCGAGTTAGCACAAAGAGTGTGGTCAGTGCGGGTGTGAGGTCTGTCGCGTAGTGCGG
+
CDECCFFFFFCCGGGGGGGGGGHGHHHHHHHHHHGHHHHHHHHHHHHHHHHHHHHHHHHHHGGGGHHHGGGGFGHHHHGHHHHHHFG4BGHGGEGGGHG/3B4444?0F/?E<3////////0?GFFFFGDGGCGC@.</<11:11:./...../..---9-.11.....1101<1:11:.:0011110/---../---<.1:110//./</1111./01/<119---9-.11./<1/11..----./1--
@M03495:530:000000000-LYBTV:1:2103:6843:14763 2:N:0:TGACAGCT+CCTACGGG
ATATTTTGCCGTTGATAAACCAGTCAGGAGTCCAAAGCTCACATGCTGACAGATCGGAAGAGCGTCGTGTAGGGAAAGAGTGTCCCGTAGGGTGAAGATCTCGGTGGGCTGCGTCTAAATAAAAAAAAAAACATAACGAGAGTGGTGTGCCAACTTGGATATGTATTGTTAATGTTTGATTGAAGAATAGCCAAAAACACAGGACGCGTGGGTAACCCGATCTACGATGAAGACCAATCAGGGGAGCACAA
+
ABABAFFFFFBBGGGGGGGGGGHHHHHHHGHGHHHHHHHHHHHHHHFFHHGFHHGHGGGEFHHGEDFEEBGGHGFHHHHHBGFDGGE?>1>E?F1@B33BB40?/////2///////333B33B2/<</<-.>1111...<-/=<0..<0=0:./0000000000;00<0<00000090000000;/:00009//...9.9...:------;.////.--9-;/;;.;9/F///9.9/9///.-.9.;...
@M03495:530:000000000-LYBTV:1:2103:20198:14767 2:N:0:TGACAGCT+CCTACGGG
ATATTTTGCCGTTGATAAACCAGCTAATCCTGAAAAAAAAATCAAAGCTAAAAACTACAATGCTAAGACCACGATGTGACTGCTATCAAAGTTAGATATATATGTAAATTATTCATCTGTCAAATCCTAGAATTATATCATACCTGCTCCAGCAATCACGACCTGTAATGGTTTAGTGGGTTGTTCACTGTTTCTGAAAAATGAAGATAGTTGGCCAGCTTCCAAAAAGTTTATTGTGTTTTCTAGTGGAG
+
BBBBBFFDFFDAGFGGFGGGFGH4GGHHHHGHHHHGHGGGGHHHHHB2GHH5FHGHGFBGGFHHHGFHHEFEEEHG?4EGDGGHHGFHHHHHFGGHHHFFFHHHFFHHEBGHHGHHHHHFGFFGHHGHHFHHHGHHHHHHHHGHHHCHHHHFHHHHHFHGFGGGGG1GDFF1FGGF1GHH<FD.FFDFEDGGFHBFHBFHFHHFFHFHHC000/;0/=:G00:;;C?CCCFFGEF0BB:FB/;0099CCFG
@M03495:530:000000000-LYBTV:1:2103:10825:14798 2:N:0:TGACAGCT+CCTACGGG
ATATTTTGCCGTTGATAAACCAGCTAATCCTGAAAAAAAAATCAAAGCTAAAAACTACAATGCTAAGACCACGATGTGACTGCTATCAAAGTTAGATATATATGTAAATTATTCATCTGTCAAATCCTAGAATTATATCATACCTGCTCCAGCAATCACGACCTGTAATGGTTTAGTGGGTTGTTCACTGTTTCTGAAAAATGAAGATAGTTGTCCAGCTTCCAAAAAGTTTATTGTGTTTTCTAGTGGAG
+
CCBCCFFFFFCBGGGGGGGGGGHHHHHHHHHHHHHGHGGGGHHHHHGHHHHHHHGHHHHHHHHHHGHHHHHHGGHGHHHHGHHHHHHHHHHHHHHHHHFHHHHHHHHHHHHHHHHHHHHHHHHHHHHHHHHHHHHHHHHHHHFFHHFBGHHHEGHHHHHGGGGGFDFHHHH1GHHGGHECCFFGHHHHHHHHHHFFHHHHFHHHHHFHHHHHHHBHFFGGHHHHGHGGGGGGFFGGFFCFFFGGGGBFEFA
@M03495:530:000000000-LYBTV:1:2103:2551:14820 2:N:0:TGACAGCT+CCTACGGG
ATATTTTGCCGTTGATAAACCAGAACCATCCAAAGCTCACATGCTGACAGATCGGAAGAGCGTCGTGTAGGGAAAGAGTGACCCGTAGGGTGTAGAAGTTCGAAGAGGGCCGTGCATTGAAAAAAAGAGAGTTATGGGGGAGACTGCAGGAGTACCTTATGGCATTTTACAACGATAACCGGGAATATGTAACGGACTTATGCGTCCGGCGTCACTAATATAGTTGTATGTCATAAAGCACCATGTACAGG
+
BAABAFFFFFD2AEEGGDFDBFGGFAGHHHHGHHG2GAGHFFHFBG5GHGGHHEFAEECA2AAEEAE12DFF31FB3EGE3BFE/>E?FGE1>B3@43444?/0?/0////////?332BDD?B////00/1<11<10/---..00/</...//0000<00/./0000000::-....0/9----/00;00;0.-.--//9//..--9----9..//9/////9//9:///////////9.../////;/9
@M03495:530:000000000-LYBTV:1:2103:6356:14822 2:N:0:TGACAGCT+CCTACGGG
ATATTTTGCCGTTGATAAACCAGCTAATCCTGAAAAAAAAATCAAAGCTAAAAACTACAATGCTAAGACCACGATGTGACTGCTATCAAAGTTAGATATATATGTAAATTATTCATCTGTCAAATCCTAGAATTATATCATACCTGCTCCAGCAATCACGACCTAATGGTTTAGTGGGTTGTTCACTGTTTCTGAAAAATGAAGATAGTTGTCCAGCTTCCAAAAAGTTTATTGTGTTTTCTAGTGGAGGG
+
BBBBBFFBFFBBGFGGGGGGGGHHHFHHHHHHHHHHGGGGGHHGHFFHHHHHGHGHHGHHGHHHHDHHHHHHGGHGGHHHHGHHHHHHHHHHHHHHHHHHHHHHHHHHHHHHHHHHHHHHHHHHHHGHHHHHHHHHHHHHHGHHHGHHHHHHHHHHHHHDGGGGHHHHHHHHHHHHGHGGGGHHHHGHHHHHHHGHFHHHHHGHFHHHGFHGHHHGGGHHHHHHEGEFFGGGGGFFFFGGGGGGGGFFGG-
@M03495:530:000000000-LYBTV:1:2103:22579:14826 2:N:0:TGACAGCT+CCTACGGG
ATATTTTGCCGTTGATAAACCAGTCTCCAAAGCTCACATGCTGACAGATCGGAAGAGCGTCGTGTAGGGAAAGAGTGTCCCGTAGGGTGGAGATATCGGCGGTCGCCGGATCATTAAAAAAAAAAAAAGGGAGAAGTGTGGGGAGGGGTGCAGGTGTAGCAGGGAGGGTGCAACATAGGGCCGTGGATCGGAGGAACGCGGGCACTCGGATGCGGTTGTGCGCCGTCTGTGATGCAGCATGTAGCGTGACA
+
CDCCDFFFFFCCGGGGGGGGGGHGHHHHHHHHHHHHHHHHGHHHHHHHHHHGGGGGGHGEGGEGFGGHGHHHHGHGHFGHHGHGGGGGF/1?3344B?E/>E/////>////01111=1GFG???-:<..<..../0000..-.----.-.00<.<<0B0<0.-..--...<00./000./.<---.00...--</.9<-<-<-.//....-/--.9-B.0.-.---.90<00<000<.:0000:-....0
@M03495:530:000000000-LYBTV:1:2103:27703:14836 2:N:0:TGACAGCT+CCTACGGG
ATATTTTGCCGTTGATAAACCAAAGCTCACATGCTGACAGATCGGAAGAGCGTCGTGTAGGGAAAGAGTGTCCCGTAGGGTGTAGATTTCGGTGGGGGGGGTTGCTTTAAAAAAAAGAAATATGTGGTACGTCGTCTCCGGGTGTATCTCGCTAGTTCAGCTAAACAGTGTAACAGGAGTGTCTATTTATTCAGCGCAGCGACCCAAGATTGACTGTAGTGACTGGCCGTTGTTGTATAAGGTGTGCATCT
+
AAABBFFFFFBAE?GGGGGGGGHHGGGHHHHHHHGHEHHGFHFAAFFEFHGFEGGCEF2DFFFCHHHH@EBBD3F1E??FB1/@3BB4442>1>>///------./;;B//;FC-9.9:///9/9//.9:...-99.9/.-9.-9/:/9/.....//9///////:9.;9//;//9.....;///;/////////.-9-;-;;--..;9//9//;//////////9..--...;../////////./9///
@M03495:530:000000000-LYBTV:1:2103:9322:14838 2:N:0:TGACAGCT+CCTACGGG
ATATTTTGCCGTTGATAAACCAGCTAATCCTGAAAAAAAAATCAAAGCTAAAAACTACAATGCTAAGACCACGATGTGACTGCTATCAAAGTTAGATATATATGTAAATTATTCATCTGTCAAATCCTAGAATTATATCATACCTGCTCCAGCAATCACGACCTGTAATGGTTTAGTGGGTTGTTCACTGTTTCTGAAAAATGAAGATAGTTGTCCAGCTTCCAAAAAGTTTATTGTGTTTTCTAGTGGAG
+
BBBBBFFFFFBAGGGGGFGGGGHGHHHHHHHHHGHHHGGGGHFHHHHHHHHHGFGHHGHHHHHHHGHHEHHHGGHGCGHFGFHHHHHHHFHFEHHGGHGHGHHHHHHHHHHHHHHHHHHHGHHHHHGHHHHHHHHHHHHHHHGGHHHHHHHHFCFGHGHGGGGGHHHHHHHFFHHHFHEHCCGGHHGHHHHHFHHHHHEFHHHHHHHHHHHHHHGFHHHGFHHH;:.99CFFFGFGB09FFFFGFGFFFFG
@M03495:530:000000000-LYBTV:1:2103:28777:14871 2:N:0:TGACAGCT+CCTACGGG
ATATTTTGCCGTTGATAAACCAAAGCTCACATGCTGACAGATCGGAAGAGCGTCGTGTAGGGAAAGAGTGTCCCGTAGGGTGTAGAGCTCGGGGGGGGGCGGGAAATTAAAAAAAAAAAAAGGTAGCGTGAGGAGTGAGTGCTTCGTGGGTTACATGTATGCTCGGTGGGTGTCTTTTAATAGTCAAACTGCTAGGTACGATCTGACATCTCATTTCGTGTGGTGTATTCGTGTGTGTGACTCTCATATGT
+
CCCCCFFFFFCAGGGGGGGGGGHHHHHHHHHHHHHHHHHHHHHHFFEA2FBEFGFABF2DFGGFHG3G555DDGEEE1AAFF/3B43B331@//EC----9---;;/;/B/:/;-9--:--..////-9...././;/;/;////-/:.;.../////////;/;9...-..-///////////://////////./;/.....///////////;//...../..//////.9...;.;B//////////
@M03495:530:000000000-LYBTV:1:2103:6429:14874 2:N:0:TGACAGCT+CCTACGGG
ATATTTTGCCGTTGATAAACCACCCTCCCTGTGGTCGTATCTTGCTCCTTCTGTCGTCAACGAATTTACTAATTCCAAAGCTCACATGCTGACAGATCGGAAGAGCGTCGTGTAGGGAAAGAGTGTCCCGTAGGGTGTAGATCTCGGTGGGCGGCGGGGCCTTAAAAAAAAAAAAAACGTAAACCCGGCATGTGGGAGAGGTCTGTGACAGAGGAGTAGGATAGTTGAACAGATAACAGAGAGAGGCGGGA
+
CCCCBFFFFFCAGGGGGGGGGGGGGHHGGHHHHHHHGGHHHHHHGHHHHHHHHHHGGGHGHGGGHHHGHHHGHHHHHHGHHHHHHHHHHHHHHHHHHHHGGGGHHHGGGGGG?GHHGHHHHHHEGBFGHGGGDDG=?/2>22>D@FE??E//><-------.:009FFF;-::@---.-....0/.----;.0;0......;/0/000000//...//0000009000009/9000000///.....----
@M03495:530:000000000-LYBTV:1:2103:21768:14882 2:N:0:TGACAGCT+CCTACGGG
ATATTTTGCCGTTGATAAACCACCCTCCAAAGCTCACATGCTGACAGATCGGAAGAGCGTCGTGTAGGGAAAGAGTGTCCCGTAGGGTGTAGATATCGGTGGTGGCCGGATCTTTAAAAAAAAAAAAAAAATAGATCGAAGAGTAGTGGTGAGGACTTAGAAGTATAAGAATGTGGGGAGATAGCACAGTGGTACTATCGACACTGCAGAAGTATGACGTGAATGAATCGGTGGATTGGAGGGTGCGGGTG
+
CDDDDFFFFFDBGGGGGGGGGGGGGHHGHHGHHHHHHHGHHHHHHHHHHHHGDGGFHGGDGFGGEHGHGHHHHGHFGBFFHGHGGGGC1/33@444B1>/>?///00/////23B33BBGGGG/<@--<--.<000<../..:000:/.:.0<.0.:00000000000000000:0.-.-</0:000//00/<0000:0..-.-0000<0/000<00:<....0<00:0......00/.0<.-...-----
@M03495:530:000000000-LYBTV:1:2103:21549:14931 2:N:0:TGACAGCT+CCTACGGG
ATATTTTGCCGTTGATAAACCAGCTAATCCTGAAAAAAAAATCAAAGCTAAAAACTACAATGCTAAGACCACGATGTGACTGCTATCAAAGTTAGATATATATGTAAATTATTCATCTGTCAAATCCTAGAATTATATCATACCTGCTCCAGCAATCACGACCTGTAATGGTTTAGTGGGTTGTTCACTGTTTCTGAAAAATGAAGATAGTTGTCCAGCTTCCAAAAAGTTTATTGTGTTTTCTAGTGGAG
+
B@BBBFBFFFBAGCFGGGGGGGHHHGHHHHHHGHHGHGGGGHHFHHFFHEGBFH?CGGHHHGHHGHEHHFHHFFHE1FBDDF3EFFCGHGFEFGDGGHFHHHHHGHHHHGHHFHHGHGHGGHFHHHHHHHHHHGHHHFFHHHFBGH0GFBCBFGBGFCHGDDCGHHHHHEE<FCG1<1<GEFCDCFGHF0D=0=DHHGDGFCGBHHCFHCGBHC00CG/0CBC0;0.9A9BFBFGFBFF9F/;FFFBFFF?
@M03495:530:000000000-LYBTV:1:2103:25499:14974 2:N:0:TGACAGCT+CCTACAGG
ATATTTTGCCTTGATAAACCAGGGACTCAGGCGGACCAAAGCTCACATGCTGACAGATCGGAAGAGCGTCGTGTAGGGAAAGAGTGTCCTGTAGGGTGTAGATCTCGGTGGTGGGCGGGGCATTAAAAAAAAAAAGTAGTGCAATGGAGTATGGAAGGGCAAGGATTTTTAGACAGAACACGGTACAACAGTGGTACAGTAGCACTGGAGAGACTATGCGCTTGACAGAGGACGATGCTGCATGCGGTGAT
+
BBBBCFFFFFFFGGGGGGGGGGGGGGHHHHGHGGGGGHHHHHHHHHHHHHHHGHGHHHHEEEGGHHHGGGGFGBBEGGGHHHGHBG4B4GHFEGFEFF/?3?44?4F?<AF/?///>//-<</0000=0:;@--:.000;/00000:0/0/00;0;/.;......00900./000//0://:-...000./;09;90;00090000///.0../90000..-9;.000/9...--:..909/0009-.-.0
@M03495:530:000000000-LYBTV:1:2103:4921:14976 2:N:0:TGACAGCT+CCTACGGG
ATATTTTGCCGTTGATAAACCAGCTAATCCTGAAAAAAAAATCAAAGCTAAAAACTACAATGCTAAGACCACGATGTGACTGCTATCAAAGTTAGATATATATGTAAATTATTCATCTGTCAAATCCTAGAATTATATCATACCTGCTCCAGCAATCACGACCATCCTTTTTTTCTGCGCGTAATCTGCTGCTTGCAAACAAAAAAACCTCCTGGCAAACAACCTGCAGAAAAGCCAATCAAATATATTTT
+
BBABAFFFFFBBGGGGGGGGGGHHHHHHGHHHFHHHHGGGGHHHHHHHHHHHHHGHHHHHHHHHHHHHHHHHGGHGHHHHHHHHHHHHHHHHHHHHHHHHHHHHHHHHHHHHHHHHHHGFHHHGHHHHHGHHHHHHHHHHHHHHHHHGHHHHHHHHHHHGGGGGHHHHHHHHGGHHHHGCGCFGGHHHHHHHHHEHHHFHHHGGEGGGGGGGGGGGGGFFGFFFFFFFF/FBFFEFFEFFFFEFFFFFFBF
@M03495:530:000000000-LYBTV:1:2103:9707:14989 2:N:0:TGACAGCT+CCTACGGG
ATATTTTGCCGTTGATAAACCAGCTAATTCCAAAGCTCACATGCTGACAGATCGGAAGAGCGTCGTGTAGGGAAAGAGTGTCCCGTAGGGTGTAGATTTCGGTGGTGGCCGGGTCATTAAAAAAAAAAAAAGACATGAGTAGCGGAGTTGGGAGGAAGCAATATGTAAAGATAGAAGGCGTGGGGGCAGGTACGTGTGTCCGGTGACAGGAGTCGTGGGGTGGGAGCAGATGGAAGCTAGTGTATATACAG
+
CCCCDFFFFFCBGGGGGGGGGGHHHHHHHHHHHHHHHHHHHHHHHHHHGHHHHHGGGGHHHGGGGEEFGHHGHHHHHHGHBFGHGHEFGGGE/334444B?E??///ECB/////0333?3?GCG/>>---..//00000000<---./00-<.9./..0/000000000:00000<..9<<------.-.00.://..00.---.00<...//-<..--.---....//00:/0<.00000000000000
@M03495:530:000000000-LYBTV:1:2103:13405:14990 2:N:0:TGACAGCT+CCTACGGG
ATATTTTGCCGTTGATAAACCAGGACTCAGGCTGGACCAAAGCTCACATGCTGACAGATCGGAAGAGCGTCGTGTAGGGAAAGAGTGTCCCGTAGGGTGTAGAGCACGGGGGGGGGCGGAGCATTAAAAAAAAAAAAGAGAGTGAAGACGAGGGGAGGTGAGGATGTGAGCGAAAAAGGACGACGTCCGGTGATGGCGGAACAGATGACGATAAGGCACAGAGGGTGGGGGCGGAGCAGATGAGAGAACGT
+
CCCCDFFFFFCCGGGGGGGGGGHGHHHHHHHHHHGHHHHHHHHHHHHHHHHHHHHHHHHHHGGGGHHHGGGGEGHHHHGHHHHHHGGBFHHGHGGGGFF/3343?3B/E/EC--9--<-9--.:00000FBA9@=A-..//.000000/.-----.--..0<.0<000000-----.../.-99--..----.000/--<--///0000..<..00/../<</....--<----<--.//000000.00..
@M03495:530:000000000-LYBTV:1:2103:24203:15020 2:N:0:TGACAGCT+CCTACGGG
ATATTTTGCCGTTGATAAACCAGGACTCAGGCTGGACCAAAGCTCACATGCTGACAGATCGGAAGAGCGTCGTGTAGGGAAAGAGTGTCCCGTAGGGTGTAGAGCTCGGTGGTGGGCGGAGCATTTTAAAAAAAAACAAGTGAGAGTGAGTCGCAGTGTGTGTCTAGGACAGTGGGACGCTGGCCAGCACATGACTGCCATACAGACACACTCGTTGGGCCGTGTGTGTGTTCGACACAGTATGTGTCAGT
+
CCCCCFFFFFCCGGGGGGGGGGHGHHHHHHHHHHGHHHHHGHHHHHHHHHHHHHHHHHHHHGGGGHHHGGGFEEGFHHGFHHHFHGHBGHHGGEFGGFGE3F434FEEE/??//<////////1@111?DFHC-A?.../=11010:11011---<<011...1111000/.0</...--..-..0../.:100011//010/<11.///9//..9/.-..--<<...:../1....-:<:1<111:11<:
@M03495:530:000000000-LYBTV:1:2103:6595:15028 2:N:0:TGACAGCT+CCTACGGG
ATATTTTGCCGTTGATAAACCAGCTAATCCTGAAAAAAAAATCAAAGCTAAAAACTACAATGCTAAGACCACGATGTGACTGCTATCAAAGTTAGATATATATGTAAATTATTCATCTGTCAAATCCTAGAATTATATCATACCTGCTCCAGCAATCACGACCTGTAATGGTTTAGTGGGTTGTTCACTGTTTCTGAAAAATGAAGATAGTTGTCCAGCTTCCAAAAAGTTTATTGTGTTTTCTAGTGGAG
+
BBABBFFFFFBBGGGGGGGGGGHHHHHHHHHHHHHHHGGGGHFFHHHGHHHHHHGHHHHFHHHHHHHHHHHHGGHGHHHHHHFHHHHHGHHHHHHHHHHHHHHGFHHHHGHHHHHHHHHHHHGGHHHHHHHHHHHHHHHHHHFHHHHHGHFHHHHHHHHGGGGGHGHHHHEFHHHFHHHHFGGGGHFHHHHGHHFHHHHHHHGHHHHGHFH0CGFGHHGGHGBC0:CADFGGGGGGBB;FBFGF00CFFBE
@M03495:530:000000000-LYBTV:1:2103:12605:15032 2:N:0:TGACAGCT+CCTACGGG
ATATTTTGCCGTTGATAAACCAGAGGACTCAGGCTGGACCAAAGCTCACATGCTGACAGATCGGAAGAGCGTCGTGTAGGGAAAGAGTGTCCCGTAGGGTGTAGAGCTCGGTGGGGGGCGGGGCATTAAAAAAAAAAAAGGGAGAAGCGGGTGGAGGAGGCGTGAGCACGAGAGAGGAATGTGATGTGTCGTAGAATTCAGACGGGGAGGTTAACATGCAAGTGAGGTCCGAGTGCGCTAAGTCGTGCCAG
+
CDCCCFFFFFCBGGGGGGGGGGHHHGHHHHHHHHHHGHHHHHHHHHHHHHHHHHHHHHHHHHHGGGGHHHGEEGEFGGGHGGHHHGHBGFGEHGHGDFG3F/33434D3/>/<E//<--9<----/0000<FB-@--9-.......:0---<--.......9.-..00.-9-.-..<.:00000<00000...9900000000-.---9-.:00000000000000./<0-.-..0----.0<0.....00
@M03495:530:000000000-LYBTV:1:2103:10616:15041 2:N:0:TGACAGCT+CCTACGGG
ATATTTTGCCGTTGATAAACCAGTCAGGAGTCCAAAGCTCACATGCTGACAGATCGGAAGAGCGTCGTGTAGGGAAAGAGTGTCCCGTAGGGTGTAGATCTCGGGGGGGGCCGCGGCATTAGAAAAAAAAAAAGGGGAACGTGCAGAGGGAAGCGTGTACAGGGGAGAAAAGCAACCGAGATATGATAGAAGGCGTCAGGGCTGAGCTGTAGATCTGTCTGAGTGTGCACAAGGCTGAAACACCAGAGGTG
+
BCCCCFFFFFDBGGGGGGGGGGHHHHHHHGHHHHHHHGHHHHHHHHHHHHHHHHHHGGGGFHHGGGGEFGHGHGHHHHHHBGBEGHGHGGEG3F/B344B44BF//B--<-------9-:0000<B.9-D=D=...-......<.00.......-.<</000/.-.-.<0/:.0/<<----.000000000<..-.-../......0:0:000000000::0<00<:0000/...<..000/.......0.
@M03495:530:000000000-LYBTV:1:2103:26690:15048 2:N:0:TGACAGCT+CCTACGGG
ATATTTTGCCGTTGATAAACCAGGACTCAGGCTGGACCAAAGCTCACATGCTGACAGATCGGAAGAGCGTCGTGTAGGGAAAGAGTGTCCCGTAGGGTGTAGATCTCGGGGGGGGGCGGATCATTTAAAAAAAAAAGTAGACGAGAGAGAGCGGTGGGGGGGTGGGTGTGGAGAGGAGCGAAGTCATGAGTGCAAGCGAGACCGGTGCGTGCCGCGTCGTGTGTCGGTGGTCACTGCGTAGCGTCATAGTT
+
DDCDDFFFFFDCGGGGGGGGGGHGHHHHHHHHHHGGHHHHHHHHHHHHHHGHHHGHHHHHHGGGGFHHGGGEEGGHHHGGHGHHHGF@FGHFGEAEEBF/3?44444B//>B9--------:;F000;0:0;@9--.0;000.--.-...9.--9-.--9----;-..-..0.0.....----900:00:0:0:00.9.--..--;---....------:....0.--.;.:00000...-.-....0000
@M03495:530:000000000-LYBTV:1:2103:23899:15050 2:N:0:TGACAGCT+CCTACGGG
ATATTTTGCCGTTGATAAACCAGCTAATCCTGAAAAAAAAATCAAAGCTAAAAACTACAATGCTAAGACCACGATGTGACTGCTATCAAAGTTAGATATATATGTAAATTATTCATCTGTCAAATCCTAGAATTATATCATACCTGCTCCAGCAATCACGACCTGTAATGGTTTAGTGGGTTGTTCACTGTTTCTGAAAAATGAAGATAGTTGTCCAGCTTCCAAAAAGTTTATTGTGTTTTCTAGTGGAG
+
BBBBBFFBFFBAGGFGGGGGGGHHGHHHHHHHHHHHHGGGGHHHHHHHHHGHHHGHHHHHGHHHHHHHHGHHGGHGHHHHHFBHHHGHHHHHHHHHHHHHHHHHHHHHHGHHHHHHHHHHHHHHHHHHHGHHGHHHHHHGHHHHHHHHHHHHGHHHGHHGGCGGHGHHHHHGHHFHHGFHDGGGHHHHHHHHGHHHHDGHEGHH0CGHHGHHGHEB0GGFHHHHF0:EDGGGGG00;CCFFGGGGEFFGFE
@M03495:530:000000000-LYBTV:1:2103:20255:15061 2:N:0:TGACAGCT+CCTACGGG
ATATTTTGCCGTTGATAAACCAGGGACTCAGGCTGGACCAAAGCTCACATGCTGACAGATCGGAAGAGCGTCGTGTAGGGCAAGAGTGTCCCGTAGGGTGAAGACTACGGAGGTCGCCGGTACACATAGAAAAACGACGTCCTCTTCTGTTCTCTAGCGGCGCATGTTCCAGAGCAAGAACGGGTTGAGCGCATACCTTATACACCAGACTGGATCTGCTACCTAAGCCCCCGTGCCGCACACTCATTCCG
+
BBBBBFFFFFBBGGGGGGGFCFHGGCFHHHHHHGGFGGHHFEHFFHHHCGHHDHDGHHBFFHFEEEAFGGFGG>E?FGFG2?1?FFFGBG4FE1/?>/3//343333B<//?/<2><?//<//@22<11?1100///---<..0000000000000=0-:--9-..0;;00;0.//9///;;..-.-/9/-9>DAF//9//////;99..//;/////9///.///9//..--:...9---@.;999/9//
@M03495:530:000000000-LYBTV:1:2103:22730:15068 2:N:0:TGACAGCT+CCTACGGG
ATATTTTGCCGTTGATAAACCAGCTAATCCTGAAAAAAAAATCAAAGCTAAAAACTACAATGCTAAGACCACGATGTGACTGCTATCAAAGTTAGATATATATGTAAATTATTCATCTGTCAAATCCTAGAATTATATCATACCTGCTCCAGCAATCACGACCTGTAATGGTTTAGTGGGTTGTTCACTGTTTCTGAAAAATGAAGATAGTTGTCCAGCTTCCAAAAAGTTTATTGTGTTTTCTAGTGGAG
+
BBBBBFFFBFBBFEGCGGGGGGHCFHHHHCGHGHHFHGGGGGGFHHGFFHHHHGCEH3AFFGFH55FGHHHG1>EFHGHGFFBGFHGHGG3G44@@FFDHHHHGEGFGHHHHHGHGFFHHFHG4BG3FFHHGGHHFD4DFFDFHBGCF3G2FF2C<FHEEG?@DBD1<FHGDFGHHFGFECC->.GG0DHH0GH0DG0<DFGG<DCGFFGHG:CC0:G/0G0/CB0:.;:;C9BFFBC/CBB0BFF;0C0E
@M03495:530:000000000-LYBTV:1:2103:8198:15070 2:N:0:TGACAGCT+CCTACGGG
ATATTTTGCCGTTGATAAACCAGAGGACTCAGGCTGGACCAAAGCTCACATGCTGACAGATCGGAAGAGCGTCGTGTAGGGAAAGAGTGTCCCGTAGGGTGTAGATCTCGGGGGGGGGCGGGGCATTAAAAAAAAAAAAAGAAGAAGGTGCAAGGGGTAGCGAGGATGTAGGATACAAGCGTGGTGTTGAAGGGCATGAGAAGGACAGAGATATTGCACGGCGACGTAACTGACTATGAGTACACGACAGA
+
CECCCFFFFFCBGGGGGGGGGGHHHGHHHHHHHHHHGHHHHHHHHHHHHHHHHHHHHHHGHHHGGGGHHHGGGGGGHGHHGFHHHHHBGBFHHGEEFGG3F/3?444B40?//<--9-<9=B--9:B1BFBFDCA99-<@...:0//.000<10..-...0-----/0<1:0:100100..<.-9....1110.../<001</.../.</<1111<:109------9...1100<<11<:111<1.----/
@M03495:530:000000000-LYBTV:1:2103:14312:15090 2:N:0:TGACAGCT+CCTACGGG
ATATTTTGCCGTTGATAAACCAGCTAATCCTGAAAAAAAAATCAAAGCTAAAAACTACAATGCTAAGACCACGATGTGACTGCTATCAAAGTTAGATATATATGTAAATTATTCATCTGTCAAATCCTAGAATTATATCATACCTGCTCCAGCAATCACGACCTGTAATGGTTTAGTGGGTTGTTCACTGTTTCTGAAAAATGAAGATAGTTGTCCAGCTTCCAAAAAGTTTATTGTGTTTTCTAGTGGAG
+
CCCCCFFFFFBAGGGGGGGGGGHHHHHHGHHHCHHHFGEGGHHHHHHHHHHHHHGGHFFHHHHHHHHHHHHHGEHGHHHHHHFHHHHHHFHFHHGHHHHHHHHHFHHHHGHHHHHHHHGHHHGHHHHHHHHHGHHHHHHHHHHFHHGHHHGFFHHHGHHGDFGGHHHHGHHGHHGHGHEHDGGAHGGHHHHHGHHHHHHHHHGHHHHHHGGHHHHGHHHHHHFHGHGFGFFFGGGGGGFGFGGG0FFFFBE
@M03495:530:000000000-LYBTV:1:2103:23609:15098 2:N:0:TGACAGCT+CCTACGGG
ATATTTTGCCGTTGATAAACCAGGACTCAGGCTGGACCAAAGCTCACATGCTGACAGATCGGAAGAGCGTCGTGTAGGGAAAGAGTGTCCCGTAGGGTGGAGGTCTCGGGGGGGGGCGGATCATTAAAAAAAAAGAGATGTGGCGGAAGTAGGTGGCTGGTGGGGAGTCAAGGTGTTAGAGCGAGGGGCTCGATCTGTGCGTGTGTAGTCGTGCGTGTGTATCGTGATGCACGTGGTGTGCGTGGATGATG
+
CCCCCFFFFFCCGGGGGGGGGGHGHHHHHHHHHHGHHHHHHHHHHHGHHHHHHGHHHGHFHGGGGGHHGGGGEFFGHHGCHHHFHFG4FFHG?>>EFCF////?2?4?F/<@----------.0:00:90-:9@.://00000.-9--.:0;000...../9.-:.-./0000000.00000-9---:--.;-/:.0000......0000....-....;000.:./;0000.......99.9.-.0000:
@M03495:530:000000000-LYBTV:1:2103:7194:15103 2:N:0:TGACAGCT+CCTACGGG
ATATTTTGCCGTTGATAAACCAGCTAATCCTGAAAAAAAAATCAAAGCTAAAAACTACAATGCTAAGACCACGATGTGACTGCTATCAAAGTTAGATATATATGTAAATTATTCATCTGTCAAATCCTAGAATTATATCATACCTGCTCCAGCAATCACGACCTGTAATGGTTTAGTGGGTTGTTCACTGTTTCTGAAAAATGAAGATAGTTGTCCAGCTTCCAAAAAGTTTATTGTGTTTTCTAGTGGAG
+
BBBBBFFFFFBAE2AFGFGGGGHHGHHHHHHHGGGHFGGGEHHHHHFGGGBGHHGHHFGHGHHHHEHHHHGHDGHGFGHHHFFHHGBHHHFFGHHHHHHHFHHHGHHHHHHHHHHHFGHHHHHFHGFHHHGHHHHHHHGHHGFHHHHHGHHHHHHHHHHGGGGGHHHHHHGDHCGHGFHHAFFFHHFHFFGH=DHHEBGHGHFB<CCGFCCFGHH0CGEGHHFGBFEEFFFGGGGGGFFFFGGFGFGFG0.
@M03495:530:000000000-LYBTV:1:2103:8624:15117 2:N:0:TGACAGCT+CCTACGGG
ATATTTTGCCGTTGATAAACCAGGACTCAGGCTGGACCAAAGCTCACATGCTGACAGATCGGAAGAGCGTCGTGTAGGGAAAGAGTGTCCCGTAGGGTGTAGATCTCGGGGGGGGGCGGATCCTTAAAAAAAAAAAAAGAACAGGGTAGGAGGGGATGTGGGGCGGGAGGGCTGTTCGAGTACTCGTGGATGTTGATGCTAGGTGCGAGGCAGAGTGTGAGTTGTACTAGAGAGGGATAGGCTGTGTCTAG
+
CCDDDFFFFFDCGGGGGGGGGGHGHHHHHHHHHHGHHHHHHHHHHHHHHHHHHHHHHHHHHGGGGHHHGGGFFGGHHHGGHHHHHGG4FGHGHGGGGFF/?3444B?BF//B----------/0:0:BBBBD;-9<--.../</<.</<A<<.--...000.-.<------.<..00..:0.000.<...0:00<:000000.0:0-.---...900:0:0000<0<0<0000....//:/00../:000<
@M03495:530:000000000-LYBTV:1:2103:29278:15128 2:N:0:TGACAGCT+CCTACGGG
ATATTTTGCCGTTGATAAACCACCCTCCCTGTGGTCGTTATCTTGCTCCTTCTGTCGTCAACGAATTTACTAATTCCAAAGCTCACATGCTGACAGATCGGAAGAGCGTCGTGTAGGGAAAGAGTGACCCGTAGGGTGTAGAGATTGGGGGGGGGCAGGTCATGAAAAAAAACACACACAGAAGCTAGAAACAGAGTCGCGATCTATGACCAATATAATCATTGTAAGTACTGTTGGAATGAACGTACATC
+
BBBBBFFFFFBBGGGGGGGGGGGGGHHGGHHHHHCDEGGHHHHHHHHHFFHHHHHHGGFGEGEFFHGHHHHHHHGHHHFHHGHGHEHHHHHHHHHHHHHHFAFGHHGFEGGGGGGGGFFHHB3BBB3BGCDCDDDGGG/22222@11?/A/------.-;/://///::-;-.;.......//////9/////:///9-----..///////.///////9//;////9/://///.///////....99/
@M03495:530:000000000-LYBTV:1:2103:4135:15138 2:N:0:TGACAGCT+CCTACGGG
ATATTTTGCCGTTGATAAACCACCCTCCCTGTGGTCGTTATCTTGCCCTTCTGTCGTCAACGAATTTACTAATTCCAAAGGAGGAGTATGTTGTTTTTGGAATTTAAGGTAATTGTTGGCTCTAGCTGCCAAAGCTCACATGCTGACAGATCGGAAGAGCGTCGTGTAGGGAAAGAGTGTCCCGTAGGGTGTAGATCTCGGGGGGGGGCGGATGTTTAGAAAAGAAAAGGAAGAACGGGACAGGGGCAGAG
+
CCCDBFFFFFCBGGGGGGGGGGGGGHHGGHHHHHHHGGGHHHHHHHHHHHHHHHHGGGHGHGGGHHHHHHHHHHHHHHHGFGGGEGHHHHHHHHHHHGGGHHHHHHHHFGHHHHHHHGHHGHHHHHHHHGHHHGHHHHHGHHHGHHGGHGFHHGGFGHFBACEGGGCGGFEGGHF<G<D=0GGEGED.A/C-000:000.;--9-----;9---:000000://..///9:/.;//....-....---.9.
@M03495:530:000000000-LYBTV:1:2103:10223:15143 2:N:0:TGACAGCT+CCTACGGG
ATAATTTGCCGTCTTGAAACCAGCTAATCCTGAAAAAAAAATGAAATCTAACTACTACAATGCTAAGACCACGATGTGTGTGCTATAAAAGTTAGATATATATGAAAATTATTCATCTGTCAAGTCCTGTAATTATATCATAACTGTCCCAGCAATCACGAGGCGTTGATGGTGTAGTGGGTTGTTCACTGTTTATGGAATATGAAGTTAGTTGTCAGGCTTCTAAAAAGTTTATTGTGTTTTCTAGTGGG
+
111>>D3@31>A1111BB11B00A11DAA3311111B0/A/0111121D2A111BDG1A11112A2FGB00B//B/F120B>12BB2221BBE2B122B22B2B2211>BB222B>B2>2>2B12>1B1<2B2B22B>22>221B1211BD<G0011@F///////-->=1C11>11>FG.E<-<=0000=<<:000/0<000;000000;0;0;000//;//000000.;CF090099/99/0C00;9:.
@M03495:530:000000000-LYBTV:1:2103:16645:15150 2:N:0:TGACAGCT+CCTACGGG
ATATTTTGCCGTTGATAAACCACCCTCCCTGTGGTCGTTATCTTGCTCCTTCTGTCGTCAACGAATTTACTAATCCAAAGCTCACATGCTGACAGATCGGAAGAGCGTCGTGTAGGGAAAGAGTGGCCCGGAGGGTGGAGTGCAGGGGGGGCGGGGGCGCGTTGTAGTACAAAAACAAGGATGACGACTCGGGGGATTAGAGCAGGCGGGAAGTGGTGAGTGATATAGAGGTGGAGTGGGGTGTGTCATGG
+
AAAAAFFFFFD>AECBG3GGBGFG?CGGGHC110BEE0ECGHHHEGFFCBBDHFEHEFEAEHGGGH/GHBGHFHFED1BCF1GBB@GF1EGHHHFEFHEE>/EHF0E?EEEC?0BFF00<<F01B/<0<<//>/</?//?10<1=0---9@--;-;9---9----9//9////99----;-/;/9--9---------////9///9-------////-/-//////////-/---;/--------;///:9
@M03495:530:000000000-LYBTV:1:2103:24775:15172 2:N:0:TGACAGCT+CCTACGGG
ATATTTTGCCGTTGATAAACCAGGACTCAGGCTGGACCAAAGCTCACATGCTGACAGATCGGAAGAGCGTCGTGTAGGGAAAGAGTGTCCCGTAGGGTGTAGAGATCCGCGGTGGGCGGGTCCATAAAAAAAAAAAAAACACACAGGAGGTCTGGACTCCTAACGTAGGATGAGGTAGTCTCAGCTGTCCACTGGCGCGACTGCGCTGGACTTGGTTTACAGCTGGAGATGTGAAGACGTGGATCCATGTG
+
BCBCCFFFFFCCGGGGGGGGGGGGHHHHHHFHAGGHHHHHHHHHHHFHHHHHHGGHHCHGHGEFGHHHGAAE>>BCGFG?GHFBFBF4BFGE?>EEEGGE3E?34?330/<////////--->1>11100--:-:?---............/////.//9////./.9://////9///////////9;/9////.-:----./.---;..//9//.9////////.;/;////////.....////////
@M03495:530:000000000-LYBTV:1:2103:17768:15183 2:N:0:TGACAGCT+CCTACGGG
ATATTTTGCCGTTGATAAACCAGTCAGGAGTCCAAAGCTCACATGCTGACAGATCGGAAGAGCGTCGTGTAGGGAAAGAGTGTCCCGTAGGGTGTAGAACGCGGGTGGGGCCGGGGCCATTAAAAAAAAAGAAGCGCGAGTACAGCTAGTGCCACGGCGCGAGACAGCTCAGCCTGATAGCGGTCAGCAGGCGGCACTCCCGCCAGCGAGACACACGTACGCATTCTAAACGCGTCCCACGCACAGGAGGG
+
BCCCCFFFFFDAEGGFGGGGGGHHHHHHHGGHHGHFHGGHHHGHHHHHGGHHHGHHGDGEFGHGGGG0E?GFHEEGHHHHFG4BGGGHCGAF3F/B@443//>>/////////>//--.01<=11>-<-;.../0--9-;-.9;000000;;000---------./;.000/0//.:0000--.;./00...---:-///..9---.-;-9:///.-.;.-....0:0909.9----;0.9.9--/.:..-
@M03495:530:000000000-LYBTV:1:2103:6801:15183 2:N:0:TGACAGCT+CCTACGGG
ATATTTTGCCGTTGATAAACCACCCTCCCTGTGGTCGTCGTCCAAAGCTCACTGCTGACAGATCGGAAGAGCGTCGTGTAGGGAAAGAGTGTCCCGTAGGGGGGAGATCTCGGGGGGGGGCGGGTCATTTAAAAAAAAAGAGAGACAGGAGTGGGGTGGAGAGGACAGACGGAAAAGAAGTACAGCGGAGGATAGGCTGTCAGGATATAACTGAAGTGGAACAACTCGTCATGTTACAAGTGATCTAGAAA
+
CDEEEFFFFFCCGGGGGGGGGGGGGHHGGHHHHHGHGGGGGGGGHHHHHHHHHHHHHHHHHGHHHGFGGHHHGFGGGGBFGHGGFHHHHBGBGHHGAFGGG//---./<11.A-9?;----9--<<.1<1<:<BF---9../<../</.:.<...-.--.<0..../.:.<...-//../1:1110-----./00/00..0<1/000:1111<000100000:/.00..<..11<11<1<11111111111
@M03495:530:000000000-LYBTV:1:2103:9623:15195 2:N:0:TGACAGCT+CCTACGGG
ATATTTTGCCGTTGATAAACCAGCTAATCCTGAAAAAAAAATCAAAGCTAAAAACTACAATGCTAAGACCACGATGTGACTGCTATCAAAGTTAGATATATATGTAAATTATTCATCTGTCAAATCCTAGAATTATATCATACCTGCTCCAGCAATCACGACCTGTAATGGTTTAGTGGGTTGTTCACTGTTTCTGAAAAATGAAGATAGTTGTCCAGCTTCCAAAAAGTTTATTGTGTTTTCTAGTGGAG
+
BABBBFFFFFBAEEGGGGGGGGHHHHHHHHHHHHHHHGGGGHHHHHEHHHHHGFGHHHHGHHHHHHGHHHHHGGHGHHHHHHHHFGHHHHHHHGGGHHHHHHHHHHHHHGHHHHHHHHGHHHHHHHHHHHHHHHHHHHGHHHHHHHHHHGHFHHEHHHHGGGGGHHHHHHGHHHHHHHFHDGGGHHGHHHHHFFHGHFGGFHHGDBGHHHGHHHHFHHFFHFFBGHEEGBFGGGGGGGGGGEFGGFCFEBA
@M03495:530:000000000-LYBTV:1:2103:5472:15196 2:N:0:TGACAGCT+CCTACGGG
ATATTTTGCCGTTGATAAACCAGGACTCAGGCTGGACCAAAGCTCACATGCTGACAGATCGGAAGAGCGTCGTGTAGGGAAAGAGTGTCCCGTAGGGGGGAGATCTCGGGGGGGGGCGGATCATTAAAAAAAAAAAAAAGAGTGAATACAGCGGGGTCGTTGATGTCGATAACAGTCCAGAAGCGGAGTAGAAGGTGTTCTAATGCTGGAAAGCGATCAACTGTGTCAAGAACGAAGACGACTGTTGTGTG
+
CCCCBFFFFFCCGGGGGGGGGGHGGHHHHHHHHHGHHHHHHHGHHHHHHHHHHHHHHHHHHGGGGFHHGGGGEGGHHHGHHHHHHBGBFGHGHEGGG/>--A./:00;C-:B=-;-------:0;90:0B-@@9:>---;./00090000:09-9--.--.9.000:.....;00000000/00----./0000.000.0000:00000:00./..9..0/0/00:00900//...../.--..0:0/./.
@M03495:530:000000000-LYBTV:1:2103:14048:15216 2:N:0:TGACAGCT+CCTACGGG
ATATTTTGCCGTTGATAAACCAGCTAATTCCAAAGCTCACATGCTGACAGATCGGAAGAGCGTCGTGTAGGGAAAGAGTGTCCCGTAGGGTGGAGATATCGGGGGGGGCCGGGTCATTAAAAAAAAAAAAAAAGAGGAAGGGGTATGGAGGGGACAAAGGGTGCAAGTAAGCAGAGGAGAGGGAGGCATGATACGTGGGGATGGGACTGAAGACAGCGATGAGGGGAGCGTGCGGGACAGGGCATCAAGGG
+
DDCDDFFFFFCCGGGGGGGGGGHHHHHHHHHHHHHHHHHHHHHHHHHHHHHHHHGGGGFGHGGGGEGBGHGGHHHHHHBG@FGHGG@EFG3?/1133444?E/EB--9--:--.-:0;:BFB;-BF;C9----:./..:...-..00/0/.--.-..///...9:00000000//........:.-;.0.0000.0/.--;..../...00:0//:.--;.00/.-.-.-...-----......//00;0.
@M03495:530:000000000-LYBTV:1:2103:21267:15220 2:N:0:TGACAGCT+CCTAGGGG
ATATTTTGCCGTTGATAAACCACCCTCCCTGTGGTCGTTATCTTGCTCCTTCTGTCGTCAACGAATTTACTAATTCCAAAGCTCACATGCTGACAGATCGGAAGAGCGTCGTGTAGGGAAAGAGTGTCCCCTAGGGTGAATCTCACAGTGGGGTTGGATTGATTAAAATAAACAAGACAAGTTGATGAATTCGGCTTGTTGTTCAATTAGAGTTTGGACTAACATGAGATGGTGGAGCAGGAATGGTTTTG
+
AAAAAFFFFFBAGGGGGGGGGGGGGHHAAGHFFHHHGGGGHHBFGEGBCGGHHGHHCFAFEGGGGHEH5EFGDGHHFFGHFFFHHHHHHFEG4FFHHHHHGGGGFGCEFEFE??FFHEFHHFF?B33BF2?2/22C2//22222222@2@2?////<11<01>=11>11>D1D0.<<///<=0<D0000<00..-.;::0:/:90000;;000000.//0/0=/0/00000/00..=/.B..9/:9//...
@M03495:530:000000000-LYBTV:1:2103:7760:15247 2:N:0:TGACAGCT+CCTACGGG
ATATTTTGCCGTTGATAAACCAGCTAATCCTGAAAAAAAAATCAAAGCTAAAAACTACAATGCTAAGACCACGATGTGACTGCTATCAAAGTTAGATATATATGTAAATTATTCATCTGTCAAATCCTAGAATTATATCATACCTGCTCCAGCAATCACGACCTGTAATGGTTTAGTGGGTTGTTCACTGTTTCTGACAAATGAAGATAGTTGTCCAGCTTCCAAAAAGTTTATTGTGTTTTCTAGTGGAG
+
AA1AAFF3DF@AF11FGGBGG0FFHH1GGFHH1FB1B0/E/FBDFF10EG1BGB?FHFFDFGFHHFBDGFFHG@FE01@FGHFF@GCFGF1B2FGEGHHFHFFHD2BEHHHHFH2EGGFFHHFGFGHGEFHBFF1GFFGHFHFGHEFHBG1CC00FHCGEGCCAGGF1@1FFGF11<GCACECEGF1=GBDGFFHFF0D</=D00=0C0GHHHGHFHHHGGHHG00;9.FGGFGF0BFBFB/FFBFGG.B.
@M03495:530:000000000-LYBTV:1:2103:26446:15252 2:N:0:TGACAGCT+CCTACGGG
ATATTTTGCCGTTGATAAACCAAAGCTCACATGCTGACAGATCGGAAGAGCGTCGTGTAGGGAAAGAGTGTCCCGTAGGGTGTAGATCTCGGTGGGGGCCGGGTTATTAAAAAAAAAAAAACAATCGAGATACTCTGCGGGGGGGACGTAGAATGTTGGGAGTCTAAGGTCCGGGAGTACTGCACAGCCAGCACATGTTCCATGTATGGTCTGACGTGCCAAGTGGTACAGAGTCAGTTGTTAACTTGTCG
+
CDDDDFFFFFCBGGGGGGGGGGGHHHHHHHHHHHHHHHHHHHFHGGGGHHHGFGGGGFFDFGEGHHHHGGFFHHEGFGGGFF?BG44BGH111?A/////<////?D33322F/DC/><--..<<0.....0000:00-<--------....0<0000.-.../0000/0<0---<-.<0000000/...../</000:0000<0000/000/00.....0<.:0000000</<000<00<.00000000.
@M03495:530:000000000-LYBTV:1:2103:6814:15255 2:N:0:TGACAGCT+CCTACGGG
ATATTTTGCCGTTGATAAACCACCCTCCCTGTGGTCGTTATCTTGCTCCTTCTGTCGTCAATCCAAAGCTCACATGCTGACAGATCGGAAGAGCGTCGTGTAGGGAAAGAGTGTCCCGTAGGGTGTAGAGCTCGGGGGTCGGCGGATCAGTATAAAAAAAAAATAAAGATATATCTTAAAGCAGTGAACGACACGAAGAAGAGTTGGCATGAGAACTTCTAGTAGGCAATAGGCTGGGCAAGATATGTGTG
+
EECDCFFFFFCBGGGGGGGGGGGGGHHGGHGHHHGHGGGHHHHHHHHHHHHHHHHHGGGHGHHHHHHHHHHHHHGHHHHHHHHHHHHGGFGHHHGGGGGGGHHHGHHHGHHBG?DGHGHGGGGGE/23333BBB@//<-.>-<---::.0<11<:1BF-----.0111101111111111110/1011<<.---.-.<.//0<1110000.001101111111<100<.:1<000..../../011111<.
@M03495:530:000000000-LYBTV:1:2103:25772:15257 2:N:0:TGACAGCT+CCTACGGG
ATATTTTGCCGTTGATAAACCAGGACTCAGGCTGGACCAAAGCTCACATGCTGACAGATCGGAAGAGCGTCGTGTAGGGAAAGAGTGTCCCGTAGGGTGTAGGTATCGGGGGGGGCGGGATCAGTGAAAAAAAAAAATGGGGGAGCGAGTGGGGGGGTCGTGGGGTGTGCAGAGCAGCAAGCAGCTGGGCCGCGTGTGGCGGAGAGTCAACGTATCGCGTGTCGTTTGTATGGAGTAAGTGCGGAGGTTCG
+
CCCCCFFFFFCBGGGGGGGGGGHGHHHHHHGHHHGHHHHHHHHHHHGHHHHHHGHHHHHHHGGGGHHHGGGGGGHGHHGGGHHHHBF@FGGGFEFGGEF>F33344B?//EC-----:--...0;0000;9CA----.00..---.-999.:.-----.--..--.:-.0:00./0//.//.////0/...-9-;-;...;:---.09000.;.0.9.-:-./....;/000:0/;/00000-----./0-
@M03495:530:000000000-LYBTV:1:2103:6077:15263 2:N:0:TGACAGCT+CCTACGGG
ATATTTTGCCGTTGATAAACCAAAGCTCACATGCTGACAGATCGGAAGAGCGTCGTGTAGGGAAAGAGTGTCCCGTAGGGTGTAGAACTCGGGGGGCGGCGGGTAAATAAAAAAAAAAAAAAACAGAGGCCAACAATGGTTAGGAGTGAGATGAGTGTGGAGAAGTAGACCAAGTGAGGAACAGATTATATCAACGCACAGGGAGTGGAGTACAGGTGTCTGCGGCATCATGACGAGGCGGGGCATAGGCG
+
AAABBFFFFFCAGGGGGGGGGGHHHHGHGHHHHHHHHGHHGHHHCGGGHHHGGGGGDGFFFEHFHHGGDG5DFGGHGGFEBF>33B4B3311/>E-@------:;/0:000;;-9-9=9=-9@.;///........000000./0;/.000:00000:0.0.0./000009/..0000.0/./:/000900000/.----/.9..;.;9.0;000:0990:0:----9/000009.-------9-/0090-
@M03495:530:000000000-LYBTV:1:2103:23433:15266 2:N:0:TGACAGCT+CCTACGGG
ATATTTTGCCGTTGATAAACCACCCTCCCTGTGGTCGTTATCTTGCTCCTTCTGTCGTCAACGAATTTACTAATTCCAAAGCTCACATGCTGACAGATCGGAAGAGCGTCGTGTAGGGAAAGAGTGCCCCGTAGGGTGTAGGGCGAGGGGGGCGCCGCATCACTACAAACACGAAGTGCTCTGCCTTTCGGCGAATGCCTAGACGGTGTGCACAGGATCCTTTAGAGACATTTCCGGTCGTAAGATAGTCG
+
BBBBBFFFFFBBGGGGGGGGGFGFGHHGGHHFHHFGFGGHHGFGHHGHEHHHHHHHGGEFEHGGGHHHHHHHHHHGDDGFHEFHHHHHHHGFFHHHHGBGGGGGEGHEGDGG//FFGCCFGHGF?F3BB?/E?//FFEC2F2/0/><-<CC--9-----99;/;//:99.:..;;..///9////;//9.----;9;//9////.9....////.../9.////////.9/////.-;---...//////.
@M03495:530:000000000-LYBTV:1:2103:18688:15287 2:N:0:TGACAGCT+CCTACGGG
ATATTTTGCCGTTGATAAACCAGCCTCCCTGTGGTCGTTATCTTGCTCCTTCTGTCGTCAACGAATTTACTAATTCCAAAGCTCACATGCTGACAGATCGGAAGAGCGTCGTGTAGGGAAAGAGTGTCCCGTAGGGTGTAGATCTCGGTGGGCGCCGTGTCATTAAAGAAAAAAAGAGCTAGACGTAGAGAGGGCCGCGTGGGGTGTGAGTACAGAGACAGGCTACATGACAGGAGACCTGGTAACGCGTT
+
CCCCCFFFFFCCGEGGGGGGGGHHGHHHGHHHHHGHGGGHHHGHHHHHGHHHHHHHGGGHGHGFGHHHHHHHGHHHHHHHHHHHHHHHHHHHHHHHHHHHGGGGCFGGGGGEGHHFHGHHHHHHFGBGFHGHGDFFFC>>F2222FGE/?<//<--A-<./<00<000=C<CG?:..//00000:..9.00.....---;-9--;--.00000009/////...0/;0:0000..9...0/.:000.--:-
@M03495:530:000000000-LYBTV:1:2103:25934:15287 2:N:0:TGACAGCT+CCTACGGG
ATATTTTGCCGTTGATAAACCAGCTAATCCTGAAAAAAAAATCAAAGCTAAAAACTACAATGCTAAGACCACGATGTGACTGCTATCAAAGTTAGATATATATGTAAATTATTCATCTGTCAAATCCTAGAATTATATCATACCTGCTCCAGCAATCACGACCTGTCCTGGCAAACAACCTGCAGAAAAGCCAATCAAATATATTTTCACAAGAGATGGAATGTGAGGCAATAATAGAGTACAAAGGTTGA
+
CBCCBFFFFFCBGGGGGGGGGGHHHHHHHHHHHCHFHGGGGHFFHHHFHHHHHHGHHHGHHHHGHHHHHHHHGGGGHGHEGHHHHHHHHHHHHHGHHHHHHHHGHHHHHHHHHHHHHHHHHHHHHHHHHHHHGFGHHHHHHHGFFHHGGHHHHHHHHHHGGGCGHHBGGDGHHHHHHHFGHHHHGGFH/CGCFG/<GHFFGFF0GFH0:CCCGG./GFHFGHH0FFFG.EFGF90B0BF0;9FGBG/CBGC
@M03495:530:000000000-LYBTV:1:2103:19973:15298 2:N:0:TGACAGCT+CCTACGGG
ATATTTTGCCGTTGATAAACCAGCTAATCCTGAAAAAAAAATCAAAGCTAAAAACTACAATGCTAAGACCACGATGTGACTGCTATCAAAGTTAGATATATATGTAAATTATTCATCTGTCAAATCCTAGAATTATATCATACCTGCTCCAGCAATCACGACCTGTTAATGGTTTAGTGGGTTGTTCACTGTTTCTGAAAAATGAAGATAGTTGTCCAGCTTCCAAAAAGTTTATTGTGTTTTCTAGTGGA
+
ACCCCFFFFFBAGGGGGGGGGGHHHHHHHHHHHGFGHGGGGHHHGFHGHGGHHHGHHGHHGHHHHHHHHHHHGGHGHHHGHHFHHHHHHHHHHHHHHHHHHHHGHHHHHHHHHHHHGHHHHHEDHHHHHHHHHHGHHHGGHHFFHHFGHFHHHHGHHHHGGGGGHHHHHHHHGHHHHGFHHDGGGHGHHHFDGHHHHHGHHHFHHGHGHHHHHFCCFGFHHFHHFHFEEEFFFGGGFFFFGFFFFBFFC;0
@M03495:530:000000000-LYBTV:1:2103:23320:15300 2:N:0:TGACAGCT+CCTACGGG
ATATTTTGCCGTTGATAAACCAGTCAGGAGTCCAAAGCTCACATGCTGACAGATCGGAAGAGCGTCGTGTAGGGAAAGAGTGTCCCGTAGGGTGGAGAGATGCGCTGGGGGGGTCCTAGTATAAAAAAGACAGGAACCGGAAACAGACAGCGTGGCGTCGGGTTTTCCATCGGCTCATCCCCCCTGAAGAGCATCGATCGACGCGCCAGACATCTGTGGCGACGAGCATCAACGGTCGCTCATGTAAACTG
+
@AAAAFFFFF1AEFGGGFGGGGH1GHFFFFGB1F1GHFBGFDCGGCGF10BGFHBGGEEEAAGEAEEAA?FFDC0>/00B1@@B11>B>///0>//?1//B11>//<////-----9;//9////;B@---;--9------;-/9B/9-9-9--;-------:;--////;-;-9-;/;/---99A-/:/--9/9-;-9-9--9-------9///9//;---;----9/;///-------9-///;//;//
@M03495:530:000000000-LYBTV:1:2103:19003:15302 2:N:0:TGACAGCT+CCTACGGG
ATATTTTGCCGTTGATAAACCAGGCGGACCAAAGCTCACATGCTGACAGATCGGAAGAGCGTCGTGTAGGGAAAGAGTGTCCCGTAGGGTGTAGATCTCGGGGGGCGGCGGGGAATTAAAAAAAAAAAAAAAAAAAATATATGAGGCGAGGAGGAAGGCTGTAACAGGATCGAGAACAATCAAATAACAGGCAGGATGATGGACGGTATAGTACTCAACTGCACTACTGTCGAATAGCATAGTGGTTCGTG
+
CCCCCFFFFFCCGGGGGGGGGGHGHGGGGGHHHHHHHHHHHHHHGHHHHHHHHGGGGHHHGGGGGG1FGGGHHHHHHFG@BGFGHGFGG3//3?B4B??0?/E@--<-9--<--<B01:BFBD->-@;<--------<0<11111/.<----.9./..<0..111<0..0/9....0//0000011100<...<-.000110/0--...<<1111110/:<00000/1011...0.01111011.<.1-..
@M03495:530:000000000-LYBTV:1:2103:15532:15320 2:N:0:TGACAGCT+CCTACGGG
ATATTTTGCCGTTGATAAACCAGGACTCAGGCTGGACCAAAGCTCACATGCTGACAGATCGGAAGAGCGTCGTGTAGGGAAAGAGTGTCCCGTAGGGTGTAGATCTCGGGGGGCGGCGGATCCTTTAAAAAAAAAAAGCGTCGAAATCAGCGCGGACACGGTACAGTCGTCAAATGTCGCACATCGTCTCGACATACACAAGAGATGACGTACGATGTCTGAGCGAGCGATGCAACGACTCGTCAGTGCTG
+
CCCCBFFFFFCCGGGGGGGGGGHGHGHHHHHHHHGHHGHHHHHHHHHHHHHHHHHHHHGHHGGGGHHHGGGGEGHHHHGHHHHHHGHBGHHGGEFGGFF>3B444B4FF//B9-;-:-----/00090:BB;BB=F-.....--...0000.------..-..90000.....000;0..---00.;../90-.;0000:../9:0000....-...9009099------...000-.:...:...;0000
@M03495:530:000000000-LYBTV:1:2103:11052:15334 2:N:0:TGACAGCT+CCTACGGG
ATATTTTGCCGTTGATAAACCAGTTGGCTCTAGCTGCCATGCAATGTCACAACCACTTCTTGCCCTCCAAAGCTCACATGCTGACAGATCGGAAGAGCGTCGTGTAGGGAAAGAGTGTCCCGTAGGGTGTAGATCTCGGGGGGGGCCGGATCAATGAAAAAAAAAGAGCAAAGAAGGGGGGTGGTAGTAGTAGCGTGACATCATCAGCAAGAAGCTCTAGTGCTGACTGAGTATGGCAGATCCGTGGACAG
+
DCCCDFFFFFDCGGGGGGGGGGHHHHHHHHHHBGHHHHHHHHHHHHHHHHHHGGGGHHHHHHHHHHGGHHGHHHHHHHHHHHHHHHHHHHHGGGGGHHGGGGGGFFGHGHHHHHHHH?GFEFFEG?E3?>D?333FFHG///--------.-.0<000<<.@-@-.<//0/0</./.<---9--.00:0000:0-9...000000<000//<//00:00000:000/00<0<00:/./.<00<<..-.<0.
@M03495:530:000000000-LYBTV:1:2103:5025:15338 2:N:0:TGACAGCT+CCTACGGG
ATATTTTGCCGTTGATAAACCAGCTAATCCTGAAAAAAAAATCAAAGCTAAAAACTACAATGCTAAGACCACGATGTGACTGCTATCAAAGTTAGATATATATGTAAATTATTCATCTGTCAAATCCTAGAATTATATCATACCTGCTCCAGCAATCACGACCTGTAATGGTTTAGTGGGTTGTTCACTGTTTCTGAAAAATGAAGATAGTTGTCCAGCTTCCAAAAAGTTTATTGTGTTTTCTAGTGGAG
+
BABB@FFFFFBBCFGGGGGGGGHHHHHHHHHHHHHGHGGGGHGGHHHHHHHGHHGHHGHHHHHHHFHHHHHHGGHGHGHHFFGGHHHH4GHFHHGFFHHHHHHHHHHHHHHHHHHHHHHHGHGFHHHHHHHGHFHHHHHGHHHCHHFHHHHHGHHHGHHGDGGGGFG<GHHDGGHHFHGEEECDHHHHHHHHGHHHHHGHGHHHGHHHFCFFFGFHFHFFHGFGHHEGGGG0FGFGGGFFFFGGFBFFFFA
@M03495:530:000000000-LYBTV:1:2103:27961:15363 2:N:0:TGACAGCT+CCTACGGG
ATATTTTGCCGTTGATAAACCAGCTAATTCCAAAGCTCACATGCTGACAGATCGGAAGAGCGTCGTGTAGGGAAAGAGGGTCCCGTAGGGGGGAGAGCTTGGCGGTGGGCGGGTCATTAAAAACAAGAAGCAGTTTGCATCCAAACATGGACAGAATCAAGACGATGTGTATTACGCTCACATAGCCCCCTTACACCAAACCCACGTACATAGCTCACGCGCTGTCCACGGTCGTTCCTCTTCACATACAC
+
BCCCCFFBFFDBGGGGGGGGGGHHHHHHHHGHGHCBFFGHHGHHGHFHHHBFFHGGFDFGHGEEEAEACGFGFHHHFH1E1BCGE?EF?E1E---...0/:./:---;-:----;./://;//.9:////////////////;//..//////9///;/////.-...///////9....///9//9/.--.//;//.9::....-./.;:///////..--9-./;//:-;.@-..//9//////;///9
@M03495:530:000000000-LYBTV:1:2103:14875:15377 2:N:0:TGACAGCT+CCTACGGG
ATATTTTGCCGTTGATAAACCAGGACTCAGGCTGGACCAAAGCTCACATGCTGACAGATCGGAAGAGCGTCGTGTAGGGAAAGAGTGTCCCGTAGGGTGGAGTTCTCGGCGGTTCGCGTGTGCGTCAAAAAAAACCAAATCACAATCAAATTAGAAACACAAGCTAGTACTACAAACCTTTACAACAAACAATTTGAGAGGCATGCTATAGCTCCTCAAGGTACCAGTATGTATGTGCACTTGACAAACAA
+
3A>AAFFBFFBAEFGFGGGGGGCGHHGHHHC3FGEFGGHHHHFHHGHHHHGHH5GHHG53FEDFGGGHCAEEGDHF@DFBFHFCGHH@BBGF1>EEFB////33?B4??///////<///?/1//-<.1<G<<-...:.0;0/;00/;:000:0:00//;..9./;9009009C00:9/00;C90/....../99:/../.../.9//;///9://.//:////9;FB/////////;////////9..9.
@M03495:530:000000000-LYBTV:1:2103:17968:15397 2:N:0:TGACAGCT+CCTACGGG
ATATTTTGCCGTTGATAAACCAGCTAATCCTGAAAAAAAAATCAAAGCTAAAAACTACAATGCTAAGACCACGATGTGACTGCTATCAAAGTTAGATATATATGTAAATTATTCATCTGTCAAATCCTAGAATTATATCATACCTGCTCCAGCAATCACGACCTGTTAATGGTTTAGTGGGTTGTTCACTGTTTCTGAAAAATGAAGATAGTTGTCCAGCTTCCAAAAAGTTTATTGTGTTTTCTAGTGGA
+
CBCCCFFFFFCBGGGGGGGGGGHHHHHHHHHHHHHHHGGGGHHHHHHHHHHHHHGHHHHHHHHHHGHHHHHHGGHGEHHHGHFHHHHHGHHHHHHHHHHHHHHHGFHHHHHHHHHHHHHHHHGFFHFHHHHHHHHHHGHHHHFHHHHGHFHGHHHHHHHGDGGGHHHFHHHHGGHGHHHHHDFDGHHHFHFGH<GHHHHHGGHHHHHHHHHHHHFBGEFFHGF/GCGGFECFBBFGGGB;;CFBFCFBC90
@M03495:530:000000000-LYBTV:1:2103:3122:15400 2:N:0:TGACAGCT+CCTACGGG
ATATTTTGCCGTTGATAAACCAGGACTCAGGCTGGACCAAAGCTCACATGCTGACAGATCGGAAGAGCGTCGTGTAGGGAAAGAGTGTCCCGTAGGGTGGAGAGCTAGGGGGGCGGCGGGTACATAAAAAAAAAAAAAGACGACAACTGTAGCCAGTACGTACAATAACAAAAGCAGACGAAAGGTGAAGACAGGGTTGCATACATTCGATTTAATAAGGTTAACTCTCGCGTGTAGATGTCCGTAAGTTC
+
ACAAAFFFFFCAGGGGGGGGGGHGHHHGHHGHHHGHHHGHHHHHHHGHHHHHHHHHHGHHHGGGGHHGGGGGEGHHHHGGHHHHGBG@FGFEH?EEGBF//?3//?33B//@--:------;//;/////:--;@-9-../.-;--.9/;/////.://./9..//////9../.;;9.---...;////////../.-./9/:///////;A/;////////://///..-:-./////9//..;..///
@M03495:530:000000000-LYBTV:1:2103:21119:15433 2:N:0:TGACAGCT+CCTACGGG
ATATTTTGCCGTTGATAAACCAGCTAATTCCAAAGCTCACATGCTGACAGATCGGAAGAGCGTCGTGTAGGGAAAGAGTGTCCCGTAGGGTGTAGATCTCGGTGGTGGCCGGATCATTAAAAAAAAAAAAAAAGCAGGAATCAGACGGGGGTGGACTAGATGTGAAGGAGACAACGATAGATCGTAACAGAGTTACCAGTTGTTACAATCAGTACATCAAAACAGTGTATGTGCGTGCAGTAGGGAGCGCG
+
BBBBBFFFFFCBGGGGGGGGGGHHHHHHHHHHHHHHHHHHHHGHHHHHGHGHHHGGGGHGFGGGEEEFGGHGHHHHHHGHDGFHGHGGGGFF/@3@B@@4EF/?E///0?<////B3?3DGBF@CC?@----<..0<../001000-.------.00/00111:<110....:/.-.<.<111./...10//11111<01111.111110<01<1<110000../111111111.9...11110./.9---
@M03495:530:000000000-LYBTV:1:2103:27607:15466 2:N:0:TGACAGCT+CCTACGGG
ATATTTTGCCGTTGATAAACCAGGACTCAGGCTGGACCAAAGCTCACATGCTGACAGATCGGAAGAGCGTCGTGTAGGGAAAGAGTGTCCCGTAGGGTGTAGATCTCGGGGGTGGGGGGAGAATTAAAAAAAAAAAACAAGACAAGTGCAGCGCGAAGGGTGGCAGGCAGGTGGAAAGAGACTTGTCACTGAGAGACTGGTAGGGGCGGTGTCGTGAGTGTAATAGGCAGCATCTTGCACTAGAGCAGTGG
+
DDDDDFFFFFCBGGGGGGGGGGHGGHHHHHHHHGGGHHHHHHHHHHHHHHHHHHHHHHHHHGGGGFHHGGGFEGGHHHGFHHHHHBG4BFHGF?FEG3F/3344444?F/>D//<///---..;F000;B>--@:>-...////:.000000------..;.-.:.-...-.0.:0;.////0000;00;00000;/00.000...-----.0:../9B0B000:0000.;.::00000::000000:00/
@M03495:530:000000000-LYBTV:1:2103:1915:15474 2:N:0:TGACAGCT+CCTACGGG
ATATTTTGCCGTTGATAAACCACCCTCCCTGTGGTCGTTATCTTGCTCCTTCTGTCGTCAACGAATTTACTAATTCCAAAGCTCACATGCTGACAGATCGGAAGAGCGTCGTGTAGGGCAAGAGGGTCCCGTAGGGGGTAGAGCACGGGGGCCTCCGGCCCATTTACAAAAAACATCAAGAATACGACCCACCACTAGCCCGCACCTCAATCTGAACATGTTAACGTCTCGCTAGAGACTAGGACGCAGAG
+
BBBBBFFDFFBAEGGGGCGGCFGFGH4EEGHCGFBGCEEHHHHFF5G5FEFGHDGAFFGFEFDFGHGHHHHHEFFDFD5FGHHHHHFFFHEGGHHHBEGHGDFFFCFEEGGEA?FGHE2?FFGH/??CA0<////////?/11>10---<---....---;;/000900;.E?;.000000;9/;.;.--.9...;/////-----/.//;:////9//99;//;..;../....///.9////;@----:
@M03495:530:000000000-LYBTV:1:2103:22649:15476 2:N:0:TGACAGCT+CCTACGGG
ATATTTTGCCGTTGATAAACCAAAGCTCACATGCTGACAGATCGGAAGAGCGTCGTGTAGGGAAAGAGCGTCCCGTAGGGTGAAAAGACAAGTGGACTGGAGTAGAATTGAAAAAGAGAATTCTAACCTTTCTAGATATTCATAAAAATTGGTTGAACAAATTTTAATAAACACGACAAGTTGATGAATTATGCTTGTTGTTCCAATATCATTGGGATTATCATGGGATCGTGTGACTGCAATGTTTCAAT
+
AAABAFFFFFD2A2AB65E4A4FGFF4CGFHBFHHCHFEG3GFGEGGEFGFEA1EEEH2D3FGHHGHF2011>1>FE1E131134331131B343333//3?3?344B43B333B//00?1B??D2B0B1B1DGGGDDB2@2@2F1@1@GD1?/?0?<1001FB1<1GDDD1>FE-<<<GD00=<0DD0D0000;0;C:;CE0=:0C000;CCC09E//C000;;0.//.9;9..;C09;99CFF000F//
@M03495:530:000000000-LYBTV:1:2103:23006:15477 2:N:0:TGACAGCT+CCTACGGG
ATATTTTGCCGTTGATAAACCAGCTAATCCTGAAAAAAAAATCAAAGCTAAAAACTACAATGCTAAGACCACGATGTGACTGCTATCAAAGTTAGATATATATGTAAATTATTCATCTGTCAAATCCTAGAATTATATCATACCTGCTCCAGCAATCACGACCTGTAATGGTTTAGTGGGTTGTTCACTGTTTCTGAAAAATGAAGATAGTTGTCCAGCTTCCAAAAAGTTTATTGTGTTTTCTAGTGGAG
+
BBBBBFFFBFBBGGGGGGGGGGCGHHHHHHHHHGHHHGGGGHHHHHHEGHGHHHGHHHHHEHHHHHHHGHHHGGHGHHHHHHGHFHHHHHHHHFHHHHHHHHHHHHHHHHHHHHHHHHGHHHGHHFHHHHHHHHHHGHHHHHHGHHGHHHHHHHHHHGHGGGGGFHHHHHHGHHHEDHFHDFGEHHFHHHHHHGHHGHHGHGGFHHFFHCCHGHHGHHEHHHHGFF.C.BFFBFGGGGCGGFGGGGGEGFA
@M03495:530:000000000-LYBTV:1:2103:11956:15498 2:N:0:TGACAGCT+CCTACGGA
ATATTTTGCCGTGATAAACCAGCTAATCCTGAAAAAAAAATCAAAGCTAAAAACTACAATGCTAAGACCACGATGTGACTGCTATCAAAGTTAGATATATATGTAAATTATTCATCTGTCAAATCCTAGAATTATATCATACCTGCTCCAGCAATCACGACCTGCTAATGGTTTAGTGGGTTGTTCACTGTTTCTGAAAAATGAAGATAGTTGTCCAGCTTCCAAAAAGTTTATTGTGTTTTCTAGTGGAG
+
BABBBFFFFFCBGGGGGGGGGGHHHHHHHHHHHHHGGGGGHHHHHHHHHGHHHGHHHHHHHHHHFHHHHHHGGHGHHHHGHHHHHFHHHHHHHHHHHHHHHHHGHHHHHHHHHHHHHHHHHHHHHHHHHGHHHHHHHHHHHHHHHFHHHHHGHHHHHHGDGGGHGHH1GHHGHHHHHHHHGGGGHHGHEHHFFHHHFHGHHHHBFCHHFGCGHHHHFHHFFFGHGGE.C9FGGGGGGGGFFFFFFGFGFBE
@M03495:530:000000000-LYBTV:1:2103:3801:15508 2:N:0:TGACAGCT+CCTACGGG
ATATTTTGCCGTTGATAAACCAGCTAATCCTGAAAAAAAAATCAAAGCTAAAAACTACAATGCTAAGACCACGATGTGACTGCTATCAAAGTTAGATATATATGTAAATTATTCATCTGTCAAATCCTAGAATTATATCATACCTGCTCCAGCAATCACGACCTGTAATGGTTTAGTGGGTTGTTCACTGTTTCTGAAAAATGAAGATAGTTGTCCAGCTTCCAAAAAGTTTATTGTGTTTTCTAGTGGAG
+
BBBBBFFFFFBBGGGG6FGGGGHDFFHHHCHG5GDHFEEGEGHFHHHGGGFHHBEHHGHFBFHHH5FGHGHHGGHGHGHHGHGHHHHGEHGHHHGGHHHHFHHGEGHFFFHHHHHHHGHHHHHHHFFGHHHGHHHGHHGHHHHHHHGHFGHHFH2FHHGGDGFGHGHEGHF1GHHGHHHHGGGGHHFFHHFFFEHFFFH<CCG0=GCG0GGHHHFFHGFBGHHG00GG?FFGGGFEFB9FGGGGGFB0;0A
@M03495:530:000000000-LYBTV:1:2103:10824:15544 2:N:0:TGACAGCT+CCTACGGG
ATATTTTGCCGTTGATAAACCAGCTAATCCTGAAAAAAAAATCAAAGCTAAAAACTACAATGCTAAGACCACGATGTGACTGCTATCAAAGTTAGATATATATGTAAATTATTCATCTGTCAAATCCTAGAATTATATCATACCTGCTCCAGCAATCACGACCTGAGTCCTGGCAAACAACCTGCAGAAAAGCCAATCAAATATATTTTCACAAGAGATGGAATGTGAGGCAATAATAGAGTACAAAGGTT
+
CCCCCFFFFFCCGGGGGGGGGGHHHHHHHHHHHHHHHGGGGHHHHHHHHHHEHHGGHHHHHHHHHHHHGHGHGGHGFFGFHHFHHFHHHHHHHHHHHHHHHHHHHHHHHHHHHHHHHHHHHHHHHHHHHHHHHHHHHHGHHHHHHHHHGHHGGHGHGGHGGGGGHHHFHFFHHGFHHEGHHAFGGHHHGHGHFHGHHHHHHHHGHHHHHHGHHHFC.GGGHHFGFCFGGGGGGGGFFFFFG9F0BFG/C;B
@M03495:530:000000000-LYBTV:1:2103:20953:15553 2:N:0:TGACAGCT+CCTACGGG
ATATTTTGCCGTTGATAAACCACCCTCCAAAGCTCACATGCTGACAGATCGGAAGAGCGTCGTGTAGGGAAAGAGTGTCCCGTAGGGTGTAGATATCGGCGGCGGCCGGGTCCTTAAAAAAAAAACAGAAATATACGTCCGTGTACTCGGCTCTCAGGCACTCCAGTTCAACATAAAACCGAGTTTTGGCATTGACTCAGGAGACGCGCAAGCGACCCTCCACGCACCATGCACGACCTGGTGGTCCCTCC
+
AABBBFFFFFBAECCGGGGGFEGGGHHGHHGFHHHGHGHFHHHHHHHHGHHFEGGGEFEGGFAEAFFHE?1EGGGDFBFG3E?>11131>B34444B1>/>E/////---<<.000=000<-@-A.;B///90;CB.9..-.;9/00;...9AB/////.../;;:9/////9////;/.---..//.-//;9/////////;...------...---/......---./////..--.../...//./:.
@M03495:530:000000000-LYBTV:1:2103:25823:15589 2:N:0:TGACAGCT+CCTACGGG
ATATTTTGCCGTTGATAAACCACCCTCCCTGTGGTCGTTATCTTGCTCCTTCTGTCGTCAACGAATTTACTAATTCCAAAGCTCACATGCTGACAGATCGGAAGAGCGTCGTGTAGGGAAAGAGTGTCCCGTAGGGTGGAGGTCTCGGGGGTGGGCGGGTTATTAAAAAAAAAAAGATAGTCAGGTTGTGTGGGAGTGGGGTTGGTAGCGAGAGTAATGAACGACTCCGTAGGCTTGTGAGGCTACTGTGG
+
DDDDDFFFFFCCGGGGGGGGGGGGGHHGGHHHHHFHGGGHHHHHHHHHHHHHHGHHGGGHGHGGGHHHHHHHHHHHHHHHHHHHHHHHHHHHFHHHFHHHGGGGHHGFGGGEGFHHHGHHHHFGBGFHHHGEFAFGGE//=//?110?/@C----.;---;.;;0000;C-;=-9..00:00:0/:0/../.........-.---.000-----:0:;0000..-..0...9.00/-:000...0/:0;0;
@M03495:530:000000000-LYBTV:1:2103:28599:15615 2:N:0:TGACAGCT+CCTACGGG
ATATTTTGCCGTTGATAAACCAGCTAATCCTGAAAAAAAAATCAAAGCTAAAAACTACAATGCTAAGACCACGATGTGACTGCTATCAAAGTTAGATATATATGTAAATTATTCATCTGTCAAATCCTAGAATTATATCATACCTGCTCCAGCAATCACGACCTGTAATGGTTTAGTGGGTTGTTCACTGTTTCTGAAAAATGAAGATAGTTGTCCAGCTTCCAAAAAGTTTATTGTGTTTTCTAGTGGAG
+
BBBBAFFFFFBBG2GGGGGGGGHDHHHHHGGHHGHCHGGGGHHHHGEHHHHFHHGGHGHHHGHGHGGHHHHHGEHFGFHFHFGHFFGHHHHHHHHHHHHHHHHHFGHHGHHGHHHHGHHHHHEBHHFHHHHHHHHHHHHHHHGFFHHGGHGHFCGHHFHGDCGGH?GFGHHHHHHHFGHGGGCGHBGFHGGHGHHHHHHHHHHGHHEHF;GBGHHGFFFHCGFFGFH.CBGFBFFF0;9BBC0B0BFFFFE
@M03495:530:000000000-LYBTV:1:2103:21858:15619 2:N:0:TGACAGCT+CCTACGGG
ATATTTTGCCGTTGATAAACCAGCTAATCCTGAAAAAAAAATCAAAGCTAAAAACTACAATGCTAAGACCACGATGTGACTGCTATCAAAGTTAGATATATATGTAAATTATTCATCTGTCAAATCCTAGAATTATATCATACCTGCTCCAGCAATCACGACCTGTAATGGTTTAGTGGGTTGTTCACTGTTTCTGAAAAATGAAGATAGTTGTCCAGCTTCCAAAAAGTTTATTGTGTTTTCTAGTGGAG
+
BBBBBFFBFFBBGGGGGGGGGGHHHHHHHHHHHHFGHGEFGHGHGHFFHHGHHHDHFFGHFHHHHHHHGHHHGGHGHHHFHHBGHFFHHGHHHHHFHHHHFHHHHHHHGHHHHHHHHHHHHHHHHHHHHHHGHGGHHHGHHHFGGHAHHGHHHHHHGHH?ECCGHHFGHHHDGAHEFGEHGGGDHHBGHHDFFFF0=<0DCGFFFFGB0;CGFGFBBFCCFH/00CHGDFBFFGFBF0/F9;CGBCFF?CE
@M03495:530:000000000-LYBTV:1:2103:22795:15619 2:N:0:TGACAGCT+CCTACGGG
ATATTTTGCCGTTGATAAACCAGCTAATCCTGAAAAAAAAATCAAAGCTAAAAACTACAATGCTAAGACCACGATGTGACTGCTATCAAAGTTAGATATATATGTAAATTATTCATCTGTCAAATCCTAGAATTATATCATACCTGCTCCAGCAATCACGACCTGTCCTGGCAAACAACCTGCAGAAAAGCCAATCAAATATATTTTCACAAGAGATGGAATGTGAGGCAATAATAGAGTACAAAGGTTGA
+
BCCCCFFFFFCAGGGGGGGGGGHHHHHHHHHHHHHHHGGGGHHHHFHHHHHHHHGHHHHHHHHHHHHHHGHHGGHGHHHHHHHHHHHHGHHHHHHHHHHHHHHHHHHHHHHHHGHHHHHHHHGHHHHGHHHHHHHHHGGHHHHGHHHHHFHHEGFGHFHGFGFGHHHHHHGHHHHHGGHCFGHHHFHHHHGHGHGFHH0=DGHHHHFBGGFCCGHGHHFBGFHHGGGGEGF0F0FFFFFFBBFGBF/;BFB
@M03495:530:000000000-LYBTV:1:2103:21894:15625 2:N:0:TGACAGCT+CCTACGGG
ATATTTTGCCGTTGATAAACCAGGACTCAGGCTGGACCAAAGCTCACATGCTGACAGATCGGAAGAGCGTCGTGTAGGGAAAGAGTGTCCCGTAGGGTGTAGATTTCGGAGGTGGGCGGGCGATTAAAAAAAAAAAAATCTGAGTAACGCGGGGGAGAGGGGATGTTGATAGTGTGAGGCATGAGATAGGGGGCTTGCGGCGTGCGTGTCTGCCGGAGACGCCGACATCGCGTACCTGGTGGTGGGCAGGA
+
CCBCBFFFFFCCGGGGGGGGGGHGHHHHHHHHHHGFFHHHHHHHHFGHHHHHHEHHHHBGHGGGGGGHGEGFEFGHHHGHHHHHHGHBGB3EFEFGFGF/334B444B</<E////////---<G.=000<:A-;:--9000000000.-;------....;...0000000000:00...0.990090/..---.-.------.-.../0000-----.:------:0..-:--.00.0/:...9./.:.
@M03495:530:000000000-LYBTV:1:2103:18060:15649 2:N:0:TGACAGCT+CCTACGGG
ATATTTTGCCGTTGATAAACCAGTCTCCAAAGCTCACATGCTGACAGATCGGAAGAGCGTCGTGTAGGGAAAGAGTGTCCCGTAGGGTGTAGATCTCGGTGGTGGCCGTATCATTAAAAAAAAAAAGAGAGACGGGATGTGGATGGGGGGGGGATGGACTACAGTATTGTAGAGTGAGATGGTGGAGGTAGGGGTGTGGTAGGAGGTCTGACGAGGAGGAAGGGGTAGGTGGATTAGGAGTGGGTATGTCG
+
CCCCCFFFFFCCGGGGGGGGGGHHHHHHHHHHHHHHHHHHHHHHHHHHHHHGFGGHHHGGGGGGAGGHGGHHHHHFG5DFGFGG?GG??/33444B@1F1>E//>0?>//00B4?44DGFFC?@A?//=0..0..-...00<00<<..-;--:-;../90//0:0000;0000:0:000000:0;;...00....--../00.0/;./;/00..---.9./...-....90..0:0000//...900000.
@M03495:530:000000000-LYBTV:1:2103:25253:15672 2:N:0:TGACAGCT+CCTACGGG
ATATTTTGCCGTTGATAAACCAGCTAATCCTGAAAAAAAAATCAAAGCTAAAAACTACAATGCTAAGACCACGATGTGACTGCTATCAAAGTTAGATATATATGTAAATTATTCATCTGTCAAATCCTAGAATTATATCATACCTGCTCCAGCAATCACGACCTGTCCTGGCAAACAACCTGCAGAAAAGCCAATCAAATATATTTTCACAAGAGATGGAATGTGAGGCAATAATAGAGTACAAAGGTTGA
+
AAAABFFBFFBBGGGGGGGGGGHHHHHHHHHHHHHGHGGGGHFHHHFBGFHHHHDCHHHHHHHHHHHHFHGHGGHGGFHGHH3GGHFHHHHHHHBFHHHHHHGHHHHHHGHHGHHHHHHHHHHHHHHFHHHHHHHHHHHHGHFFHHFHHEGCGHFHBFGDDGGGCGHHGHHHHGGHHHHFHHHHHHFHHHHHHHBGHHFHGFHHGHHHHGG:C/CCHHGHCGFGFFGG?EFGG9CFF0;9;09CFFBCFF9
@M03495:530:000000000-LYBTV:1:2103:17178:15681 2:N:0:TGACAGCT+CCTACGGG
ATATTTTGCCGTTGATAAACCAGTCAGGAGTCCAAAGCTCACATGCTGACAGATCGGAAGAGCGTCGTGTAGGGAAAGAGTGTCCCGTAGGGTGTAGATCTCGGTGGGCGGCGGATCATTAAAAAAAAAAAAAGAAGGAGTAGGAGGCTGGGGGGAATGATAAGGATGAGGAAGATACAACATCACTGTGTGGGGCGTGATGTGATGGAAGAGAGATAGACGTCAGTCTCACTGACTGTAGGAGTACGAGG
+
CDCCCFFFFFDBGGGGGGGGGGHHHHHHHGHHHHHHHHHHHHHHHHHHGHHHHHHHGGGGGHHGGGGEEFGGHGHHHHGHFGBGHHGGFGFG3F/3FE44B40?/?A//>//<//-<F1F11>DBDCD@::--<../...</0<0/......9-<-./00<000000000<0/..000000./000:0000:..9.-<-./0<00000/0<.</..00000.9.<.000000000000000<0://0...-
@M03495:530:000000000-LYBTV:1:2103:9918:15689 2:N:0:TGACAGCT+CCTACGGG
ATATTTTGCCGTTGATAACCAGAGGACTCAGGCTGGACCAAAGCTCACATGCTGACAGATCGGAAGAGCGTCGTGTAGGGAAAGAGTGTCCCGTAGGGTGGAGATCTCGGGGGTGGGCGGAGGATTTAAAAAAAAAAAAAAGAAAGGACTGTGGGTGGATGCCGTACGTGATAGATGAGAGACTGGGAGCTAGCATTGCACGTGAACAATGAGACGAGGTAGCAGGCGTCATGTATGTCAAATTTCTCTCG
+
DEDDDFFFFFCCGGGGGGGGGGHHGHHHHHHHHHHGHHHHHHHHHHHHHHHHHHHHHHHHHHGGGGHHHGGGGEEGHHHGHHHHHHBG@FGHGHEGGG?C///33??4BF/<@@////<----./1011:1<---@-----.../0././.01/.9.-.00/0-...9//.<1111110109/00...<D.0000110110<....01/001110.---.000:0..99-..1111111111111111109
@M03495:530:000000000-LYBTV:1:2103:15135:15691 2:N:0:TGACAGCT+CCTACGGG
ATATTTTGCCGTTGATAAACCAGGGCGGCACCAAAGCTCACATGCTGACAGATCGGAAGAGCGTCGTGTAGGGAAAGAGTGTCCCGTAGGGTGTAGATCACGGGGGGGGCCGGGTCATTAAAAAAAAAAAAAGAAGCGAAGTGTTGAGATGGGTCAGACCAGTCTATGGGAGTAAGGACTACTGAGGAGTGAAGAGTCTGAGTACGTCACGTAGATGAGAAGTGGATATAACATGTGATGTGGGGACAGGT
+
CDDDBFFFFFDCGGGGGGGGGGHGGGGGGGGGHHHHHHHHHHHHHHHHHHHHHHHGGGGHHHGGGGEG?GGHGHHHHHH?GBBFHGHEFGGBE/3F42B2B?F/>/--<--<--<-<1111BFF;FFF9-@-..:/0-.--.011.109100.</./10./.<011110./.</110:.///1010.0<<.1111.1011<1111./...<</..111011/1000:111110101<111<10.-.-...:
@M03495:530:000000000-LYBTV:1:2103:26113:15691 2:N:0:TGACAGCT+CCTACGGG
ATATTTTGCCGTTGATAAACCAGCTAATCCTGAAAAAAAAATCAAAGCTAAAAACTACAATGCTAAGACCACGATGTGACTGCTATCAAAGTTAGATATATATGTAAATTATTCATCTGTCAAATCCTAGAATTATATCATACCTGCTCCAGCAATCACGACCTGTAATGGTTTAGTGGGTTGTTCACTGTTTCTGAAAAATGAAGATAGTTGTCCAGCTTCCAAAAAGTTTATTGTGTTTTCTAGTGGAG
+
CCCCCFFBFFCBGGGGGGGGGGHHHGHHHHHHHHHGGGGGGHGHGHHGHGHGHHGHHHHHHHHGGHHGHHHHGGHGHGHHFHFFHHCHHHHFGFHHHHHHHHHHHHHHHHHHHHGHHHHHGHHHHHHHHHGHHHHHHHHHHHEHGHHHHGHHHHHGHHHGGGFGFGHHGFGGHHHHDDGG>F?CGHHHHHHFHHHGHGHHHHHGHHHHHHHHHGHFCGHFHHGH;:G.A0FFGGGGGFCFGGGGGEBC.0:
@M03495:530:000000000-LYBTV:1:2103:10060:15711 2:N:0:TGACAGCT+CCTACGGG
ATATTTTGCCGTGATAAACCAGTCAGGAGTCCAAAGCTCACATGCTGACAGATCGGAAGAGCGTCGTGTAGGGAAAGAGTGTCCCGTAGGGTGTAGATCTCGGGGGTGGGCGGGTGAATAAAAAAAAAAAAAGGTAGAGGCGGGGTGAACGGAGTTGGAATGACATGGGAACAGTGGCGTCTAATGACGCATCAAGTATATGCTATGATAGATAGTAGGTGTAGTGTGTGCTATACTGCAAGATAGACGTA
+
DDCCDFFFFFDCGGGGGGGGGGHHHHHHGHHHHHHHHHHHHHHHGHHHHHHHHHHGGGGHHHGGGGGGAGGHGGHGHHH@FBFGHGHGGGG3F/33@444@EF/>///<//</---.0=0=00<@?@BAA-9..00000/.-9----.0:.A.../00:00000000/./0.//00/.-.-..00000;.-.-000:000000000000000000000000::0:/00;.;:000000000;/00000...
@M03495:530:000000000-LYBTV:1:2103:24724:15719 2:N:0:TGACAGCT+CCTACGGG
ATATTTTGCCGTTGATAAACCAGGGACTCAGGCTGGACCAAAGCTCACATGCTGACAGATCGGAAGAGCGTCGTGTAGGGAAAGAGTGTCCCGTAGGGTGTAGATCTCGGGGGTCGGCGCGACACTATAAAAAAAAAATGCGTGCCAGACACGATAGGGGCACAGTTGGACGAGCAGTCAGGGGTGGGCAACACAGACTGTCCGCGCGGGATACCACTGCCGCGTACGCTCCCGTTCCCACTGTCTAATCT
+
BBBBBFFFFFBBGGGGGGGGGCHGGFGHHHHHHHHGHGHGHHHHHHFHHHHHHHFHHHFHFFGGGGHHHGEEFEEFFGHGFHHHHHFGFHGGGG?F?/3?/334444?0/<//////<<---<--0<00<=0D-:---.9;.....09.99/:;;../..:-..;//////-----////;..-A---......../.:/:B/.-------..////9/9/9------;......;..//../////////
@M03495:530:000000000-LYBTV:1:2103:17040:15722 2:N:0:TGACAGCT+CCTACGGG
ATATTTTGCCGTTGATAAACCAGCTAATCCTGAAAAAAAAATCAAAGCTAAAAACTACAATGCTAAGACCACGATGTGACTGCTATCAAAGTTAGATATATATGTAAATTATTCATCTGTCAAATCCTAGAATTATATCATACCTGCTCCAGCAATCACGACCTGTAATGGTTTAGTGGGTTGTTCACTGTTTCTGAAAAATGAAGATAGTTGTCCAGCTTCCAAAAAGTTTATTGTGTTTTCTAGTGGAG
+
CBCCCFFFFFCCGGFGGGGGGGHHHHHHHHHHHHHHHGGGGHHHHHHHHHHHHHGHHHGHGHHHHHHHHHHHGGHGHHHGHFFFHHHHHHHFHFHHHHHHHGHHGHHHHHHHHHHHHGHHHHHHHHHHHHEHGHHGFGHHHHEGHHFHHFHHHHHHFHHG/BDFHHHFHHHDHHGFDGEGAFGGHHHEHHHHHHHGFFGHFHHFHHHHHGHHGHHFHG/CBG/CGHHGDFGGGGFF0C;CFFFGFF0BFBE
@M03495:530:000000000-LYBTV:1:2103:10104:15757 2:N:0:TGACAGCT+CCTACGGG
ATATTTTGCCGTTGATAAACCAGGGACTCAGGCTGGACCAAAGCTCACATGCTGACAGATCGGAAGAGCGTCGTGTAGGGAAAGAGTGTCCCGTAGGGTGTAGATCTCGGGGGTGGGCGGTGCATTTAAAAAAAAAAAAAAAGCAGAAAGAAAGAGGAGGCGTCGAAGCGCAAGGCGTAGGACGCACGACGCGCCGCAGTGAGTGTGAGATGACGTGTACGAGAGACATGTATGAAGAGACAGGGTACCTG
+
DDDDDFFFFFCCGGGGGGGGGGHGGGGHHHHHHHHGHHHHHHHHHHHHHHHHHHHHHHHHHHGGGGHHHGEGGEGGHGHGHHHHHHFG@FGHFGEGGGFF/3344B?BFF//B//////----<=0000=DD?---------..0///0;/./0//.....-.---..------.;-.--.00-----.----;-----.000;0000000000...//0.9.;-.//0000000000.////..9/0000
@M03495:530:000000000-LYBTV:1:2103:21104:15780 2:N:0:TGACAGCT+CCTACGGG
ATATTTTGCCGTTGATAAACCAGCTAATCCTGAAAAAAAAATCAAAGCTAAAAACTACAATGCTAAGACCACGATGTGACTGCTATCAAAGTTAGATATATATGTAAATTATTCATCTGTCAAATCCTAGAATTATATCATACCTGCTCCAGCAATCATAATGGTTTAGTGGGTTGTTCACTGTTTCTGAAAAATGAAGATAGTTGTCCAGCTTCCAAAAAGTTTATTGTGTTTTCTAGTGGAGGTCTTGG
+
AAAAAFFFFFBBGGGGGGGGGGHHHHHHHHHHHHHHHGGGGHGHHHHGHHHGHGGHHHHHHHHHHFHHHHHHGGHGGHHHHHHHHHHHHHHHFGHHHHHHHHFHHHHGHHHHHHHHHHGHHHHHHHHHHHHHHHHHHHHHHHHHGHGHHFGHGHFHHHHGGFHHFHHHGBGHHDFGDHHHHHHHHHHHHGHHHGFHHBFGHHHEGGGGFGFFHHHGHCCGHECFHHHHFFHCGGGGGGGBCA0EEAFFFGG
@M03495:530:000000000-LYBTV:1:2103:19719:15806 2:N:0:TGACAGCT+CCTACGGG
ATATTTTGCCGTTGATAAACCACCCTCCCTGTGGTCGTTATCTTGCTCCTTCTGTCGTCAACGAATTTCTAATTCCAAAGCTCACATGCTGACAGATCGGAAGAGCGTCGTGTAGGGAAAGAGTGTCCCGTAGGGTGTAGATCTCGGTGGGGGGCGGGGGGTTTAAAAAAAAACACATGTGTCTAAGGTAATGGTACGGAGACACGTGAGTGGTGCACAAGAAGGAGGTGGGTGGCTTGCAGGTGCTGCTG
+
CCDCCFFFFFCCGGGGGGGGGGGGGHHGGHHHHGGHGGGHHHHHHGHHHHHHHHHHGGGHGHGGGHHHHHHHHHHHHHHHGHHHHHHHHHHHHHHHHHGGGGGHHHGGGGGG?GHHGHHHHHHGHBFDFGGB<EGGE/@B2222@FC<?E/>----------<.0111<-@-=....0011111<11/1:1111111.<<.-.//.....10.1.0001/.///.......-..-...-.00..0001000
@M03495:530:000000000-LYBTV:1:2103:23144:15807 2:N:0:TGACAGCT+CCTACGGG
ATATTTTGCCGTTGATAAACCAGGACTCAGGCTGGACCAAAGCTCACATGCTGACAGATCGGAAGAGCGTCGTGTAGGGAAAGAGTGTCCCGTAGGGTGTAGAACTCGGTGGTGGGCGTTGCATTTAAAAAAAAAAAAAGGAGGTGGGGTGGTGGGCTGGGGGTAGCTGTGGACTGATATGAACGTCCTGAGGAGGAGGTGTGTGCTGCGAGTTTAGTGCTGTCTGAGAACCGAGGATGCAGTTACGTGCT
+
DDDDCFFFFFCCGGGGGGGGGGHGHHHHHHHHHHGHHHHHHHHHHHHHHHHHHHHHHHHHHGGGGHHHGGGGGGGHHHGFHHGHHGGBGHHG1EEFGHF/33443?3/E/?<//?//////?222222@2@AC@@-<--<./.....--.--<..-./...--<..0101//000.0111:111....<0:/.0.......<...1110----.:11111<1<01<1<110.-----<0/01:111.//..
@M03495:530:000000000-LYBTV:1:2103:29340:15811 2:N:0:TGACAGCT+CCTACGGG
ATATTTTGCCGTTGATAAACCAGTCACAACCACTTCTTGCCCTCCAAAGCTCACATGCTGACAGATCGGAAGAGCGTCGTGTAGGGAAAGAGTGTCCCGTAGGGTGTAGAGTTTTGGGGGCGGCGGATGATTAAAAAAATAAACATATAGTATGAGTCTGGGTGGGTAGACCAGGAGTATCACTCATTAGCACGAGAATTCATCTCGTGACTTCACCATACGACTATCAATGATACACGTTGAGTGTAATC
+
BBABBFFDDFDAEEGGGCGGGGFHHHHHFGGFGHHHHHGCHHHHGGFHFHHGHECBGHHFGHFFBFHAEGGGHHHGEFGGEHFFFAFG1FCFB34F4@E?E//C?/>3BE3B??4B//>//</------:;;00;00:-.0000000;00000000000;/99.--./9///.999A.////////9//////-.9../9//////.../;//9//9/9/..;..9////:///////.9...////////
@M03495:530:000000000-LYBTV:1:2103:28479:15812 2:N:0:TGACAGCT+CCTACGGG
ATATTTTGCCGTTGATAAACCAGGACTCAGGCTGGACCAAAGCTCACATGCTGACAGATCGGAAGAGCGTCGTGTAGGGAAAGAGTGTCCCGTAGGGTGTAGAGCCCGGTGGGCGGCGGGTGATTTAAAAAAAACACGAGATAGGTTAGGAAGTTGTGCAATACTGTGTGTACATGATGTTAATTTTAGTTGGAAAGTGTCACACAAATGACAAACCTTGTTGTGCTATGATCGCACTCTTCTCTATACAC
+
CCCCCFFFFFCAGGGGGGGGGGHGHHHHHHHHHHGGGHHHHHHHHHFFFHHHHHGHHHFHGGGGGAGHCEEEEEGFHHGHHGHFHBFBBGGEGEEGGGF/3343B0?>?EEE//<<//>---.000;0000A--.:..--..00/;;0./;0.99:B?00000;00000..00000000;09000;;0/0000:00.00000000...:09000/../90;0./.90000000...--/0900000000:0
@M03495:530:000000000-LYBTV:1:2103:21962:15820 2:N:0:TGACAGCT+CCTACGGG
ATATTTTGCCGTTGATAAACAAAAGCTCACATGCTGACAGATCGGAAGAGCGTCGTGTAGGGAAAGAGTGTCCCGTAGGGTGGAGATCTGGGGGGACGGCCGGTAAATAAAAAAAAAAAGAAAGAGTGTGGTGGGTGGTGGATGTAACAGGAGTAGAAGGAGATATGACGGAAAATGAGAGAGACGGATGCTGGTGTTGCGGGCGAACAGAGAGGTCACGGGCAGTGGTGCGGTCATTGGGGTTCGATCAT
+
CCCCBFFFFFCAGGGFGGGGGGHHHHHHFHHHHHHHHHHHHHHHGGGGHHHGEGGEEFCFFFGFHHEHDFDFF@EGEE?E31/11@33F43?/><--<-:-:---.0;00000:?---9...9////:/;./..-..9....//9/////...///://:9..///:9/.9..-//;999/.../..:.-//////.../----9-9--////../9//..---.//;/./--.-.////.-.-.-./../
@M03495:530:000000000-LYBTV:1:2103:16064:15826 2:N:0:TGACAGCT+CCTACGGG
ATATTTTGCCGTTGATAAACCACCCTCCAAAGCTCACATGCTGACAGATCGGAAGAGCGTCGTGTAGGGAAAGAGTGTCCCGTAGGGTGTAGATCTCGGGGGTCGCCGGATCATTAAAAAAAAAAAAAAAAGAAAGGAGAGGGGGGCGGGGGGGTGGGAATACGAGATGACAGGTGGGTAGGGCGTTAGTGTAGGTACGGTGAGCGTACGATATATGTATTTCGTAGACGATGACGTGTGGACAGACATGG
+
EEDDEFFFFFCBGGGGGGGGGGGGGHHGHHHHHHHHHHHHHHHHHHHHHHHGGGGHHHGGGGGGHFGHGHHHHHHFH4FGHGHGGGGGF/GFB44BD1E//E///////<C/F???11DGGDGFGC--<--.../0./.....--9---------<<-.0/00....901000<00.-.1<<./---..111110:11..:<..:-..--...-111111111/./..1.-<.10.../..000././10<
@M03495:530:000000000-LYBTV:1:2103:8790:15838 2:N:0:TGACAGCT+CCTACGGG
ATATTTTGCCGTTGATAAACCAGCTAATCCTGAAAAAAAAATCAAAGCTAAAAACTACAATGCTAAGACCACGATGTGACTGCTATCAAAGTTAGATATATATGTAAATTATTCATCTGTCAAATCCTAGAATTATATCATACCTGCTCCAGCAATCACGACCTGTAATGGTTTAGTGGGTTGTTCACTGTTTCTGAAAAATGAAGATAGTTGTCCAGCTTCCAAAAAGTTTATTGTGTTTTCTAGTGGAG
+
CCCCCFFFFFCBGGGGGGGGGGHHHHHHHGHHHHHGHGGGGHGFHHFGHHFBHHGHHHHHHHGHHHHGHFHHGGHFGHHFDEBGFHFHHHHHGHHHHGHGHHHHFHHHHHHHHHHHHHGHGHHHHHHHHHHHHHHHHHHHHHHHHHGHHHGFHHGGHHHGGGGGHGFDGHGFGHHHFHHHDFGGHHGHHGFHHGHHHGFHGHF0GHHHHHHHHHHGGGE0GFBCCGC..FGGGGGGFF/BFGEF9FBF.BE
@M03495:530:000000000-LYBTV:1:2103:9069:15842 2:N:0:TGACAGCT+CCTACGGG
ATATTTTGCCGTTGATAAACCAGGGCGGCACCAAAGCTCACATGCTGACAGATCGGAAGAGCGTCGTGTAGGGAAAGAGTGTCCCGTAGGGTGTAGATCTCTGTGGGGGCCGGATCATTAAAAAAAAAAAAAAAACGAAGGGGGGAGGGGGCGGCGGCGGTGTGAAAGACAAAGAGAGCAGGGTCACAATGGGGGTGGATGCAACAGCGGCGTAAGATCGGCGTGAGGTGTGTCGCGCTAGATCTGGCTGT
+
DDCDDFFFFFCCGGGGGGGGGGHGGGGGGGGGHHHHHHHHHHHGHHHHHHHHHHHGGGGHHHGGGGGGFGHHGGHHHFHFG?FHHGHGGDF3F<?3422B22B33B//>/////.-01=11111@C@@@:-----.-..9..------------9-------9.000:////:////..0/.-:;.:00;00..----.00/0;0./.-9--;-.:0;:..9---..;:90.;0..----;000:000:..
@M03495:530:000000000-LYBTV:1:2103:19629:15844 2:N:0:TGACAGCT+CCTACGGG
ATATTTTGCCGTTGATAAACCAGGACTCAGGCTGGACCAAAGCTCACATGCTGACAGATCGGAAGAGCGTCGTGTAGGGAAAGAGTGTCCCGTAGGGTGTAGATCTCGGGGGTGGGCGTGGCATTAAAAAAAAAAAATAGGCAAGAGCAGACGCGGATGGGAATAGGGAGAAGTCACGGGATCAAGGGCGCGCCTGGGCAACGAGTACAATACAGTGGAGCAGGTCGGGCTTACTGGATGCTACGGGTTGG
+
BCBBBFFFFFCBGGGGGGGGGGHGHHHHHHHHHHGHHHHHHHHHGHHHHHHHHGFHHFHHHGGGGGHHGGGGEGFGHHGHHHHHHGH4BGHGCEEGGFF/3?444B40F/ED@////<//--0>1<1=1D@C@?:A-.00000.././0//.----:;:../0/000./.../0000..-....000..-----;..../..-..;.00000000;0/0./.;..0-----.00000/;9/000..--.--
@M03495:530:000000000-LYBTV:1:2103:23057:15851 2:N:0:TGACAGCT+CCTACGGG
ATATTTTGCCGTTGATAAACCAGTCTCCAAAGCTCACATGCTGACAGATCGGAAGAGCGTCGTGTAGGGAAAGAGTGTCCCGTAGGGTGTAGATCTCGGGGGTCGCCGGGTCCTTAAAAAAAAAAAGAGAGAGGCTGTGTGAGGTTGGTCGATGTATAGGATCACTTGCATATGGAGCGATGATACATACAGCGATCGCCAGCGGTTGCACTGATGACTCTGTGACGGGATGGGGCACATTAGTCCGTGGG
+
DDDDDFFFFFCCGGGGGGGGGGHHHHHHHHHHHHHHHHHHHHHHHHHHHHHGGGGHHHGGGGFGFGGHGHHHHGHHH5FHHGGCFGG3?/3F4@@44BF/>E/////<//?//1?11?1G-@CGFC..</.......</<:0<.///-<0--.0<:<0<000/./000000:0000//--9<00000000000--..-...-.9-.--.000:00000:0000<0:.--.<.....-./0000:00...--
@M03495:530:000000000-LYBTV:1:2103:23498:15890 2:N:0:TGACAGCT+CCTACGGG
ATATTTTGCCGTTGATAAACCAGGATCAGGTGGACCAAAGCTCACATGCTGACAGATCGGAAGAGCGTCGTGTAGGGAAAGAGTGTCCCGTAGGGTGTAGATCTCGGGGGGCGGCGGGGCATTAAAAAAAAAAAAAGAGGTTACAAAGGTGGGGGGAGGGGGTAGTCCGATAAGGTATACGGACATGAGATGAAGCGGGGAGGCCCTGGATGGGGTGTGTTGCGTGGTGTGTGGGTGTCGGTGTGATGGGG
+
CCCDCFFFFFDCGGGGGGGGGGHGHHHHHHGHGHHHHHHHGHHHHHHHHHHHHHHHGHHGFGGHHHGFGGEFBEGHGEHHHFHBF4BDGGHGGGGFC/33444B4FF?@F----------</011<B:@==DF---..:.0/1011<//00B--9--<-<---..011...-.0011111...--00001101110---<---....../10....--../.1-..-<<...<...9-0<--...1110..
@M03495:530:000000000-LYBTV:1:2103:15990:15904 2:N:0:TGACAGCT+CCTACGGG
ATATTTTGCCGTTGATAAACCAGCTAATTCCAAAGCTCACATGCTGACAGATCGGAAGAGCGTCGTGTAGGGAAAGAGTGTCCCGTAGGGTGTAGGTCTCGGTGGGGGGCGGATCATTAAAAAAAAAAAAAAAAGAGGAGTAGAAGTGGTCAGCACAAGGCGGTCAGAATGAGAGTCAGATACGTTGTGTGAGAGTGAAGCGTATGCCATGTACCTAGACATGAGAAAGTAGAGATGAGTGAGGTATGGAA
+
CCDEEFFFFFCCGGGGGGGGGGHHHHHHHHHHHHHHHHHHHHHHGHHHHHHHHHGGGGGGGGGGEEGBGHHGGHHHHHDF5DFGGHGGGG3F/333344B?F>??///-:-----<1<:BB1BDC;;-<-----../...</111110010:/01.:/...--<-.<11<10110:0<11111.0/9..<<1110<11110-.../<00101111<100111000:100111<11:<10<01<:/010/10
@M03495:530:000000000-LYBTV:1:2103:5154:15926 2:N:0:TGACAGCT+CCTACGGG
ATATTTTGCCGTTGATAAACCACCCTCCCTGTGGTCGTTATCTTGCTCCTTCTGTCGTCAACGAATTTACTAATTCCAAAGCTCACATGCTGACAGATCGGAAGAGCGTCGTGAAGGGAAAGAGAGACCCGTAGGGTGATGGGAAGAGCGGCGTCGGGGGAAAGAATGAAACAGAGGGAGAAGAGACGTGTCGGCGGGCAGTCAGAGTATCACACACACTGCCTGAGTAGTACAGGCAGAGAGCAGAAGAG
+
AAAA1DD31D@AE11FGGGFGAFAECGECBBA1CFEEECECBFC2FE1111FD1D2AB/FED/FA/AG2GBDGHGE@22FB0FG11B211F11B@G0B1>EFF?>00/?////0?1B/?FH0<F0//B////>?//<?/221/01/0?0<<->--<--;-9.../.00000;//9/....--//------/-----9----///://://;////----//////-9//;/////:-9--;--9//////-
@M03495:530:000000000-LYBTV:1:2103:15723:15934 2:N:0:TGACAGCT+CCTACGGG
ATATTTTGCCGTTGATAAACCAGCTAATCCTGAAAAAAAAATCAAAGCTAAAAACTACAATGCTAAGACCACGATGTGACTGCTATCAAAGTTAGATATATATGTAAATTATTCATCTGTCAAATCCTAGAATTATATCATACCTGCTCCAGCAATCACGACCTGTAATGGTTTAGTGGGTTGTTCACTGTTTCTGAAAAATGAAGATAGTTGTCCAGCTTCCAAAAAGTTTATTGTGTTTTCTAGTGGAG
+
CCCCCFFFFFBCGGGGGGGGGGHHHHHHHHHHHHHHHGGGGHHFHHFFHHHHHHGHHHHHGHHHHHHGGHHHGGHGGHHHHHEHHHHHHHHFFGFHHGHHHHHHGHHHHFHHHGHHHHGHHHHHHHHHHGHHGHHHGHHHHHHFHHHHHHHHHGHHHHHGGGCGGHHFHHHHHGHHDGFHDGGGHHHHHHHHHHHHHHHHHHHHFHGFHH0CFHHCGHHGFHFFHGGEEBFGGGGGGGFFGGFFFFFFF0A
@M03495:530:000000000-LYBTV:1:2103:5301:15946 2:N:0:TGACAGCT+CCTACGGG
ATATTTTGCCGTTGATAAACCAGCTAATCCTGAAAAAAAAATCAAAGCTAAAAACTACAATGCTAAGACCACGATGTGACTGCTATCAAAGTTAGATATATATGTAAATTATTCATCTGTCAAATCCTAGAATTATATCATACCTGCTCCAGCAATCACGACCTGTAATGGTTTAGTGGGTTGTTCACTGTTTCTGAAAAATGAAGATAGTTGTCCAGCTTCCAAAAAGTTTATTGTGTTTTCTAGTGGAG
+
CBBCAFFFFFCBGGGGGGGGGGHHHHHHGHHHHHHHHGGGGGFFHHFFHHHFFHGHHHHHHHHHHGHHHHHHGGHGFDHHGFFHHHHHHHHGFHGHHHHHHHHHDHHHHGHFGHHHHHHHHHHHGGHHHHHHHHHHHHGHHHHHHHHEFHHHEHGHHHHG/CGGH?FFGHHFHHHHFFCHFGGGHHFFHHHGHHHGHGGH.CGBFHHHGHHHGHHHFH/CGFFFGHAEGGGGEGFBFFBFEBFGGGGGF09
@M03495:530:000000000-LYBTV:1:2103:21640:15971 2:N:0:TGACAGCT+CCTACGGG
ATATTTTGCCGTTGATAAACCAGGCGGACCAAAGCTCACATGCTGACAGATCGGAAGAGCGTCGTGTAGGGAAAGAGTGTCCCGTAGGGTGGAGATATCGGTGGTCGCCGGATCATTAAAAAAAAAAAATGAGAAGTTGTGGGAGTAGGAGGCAGATCAGTGAGAGCGCAGTACTGGGTGGGGTCAGACGATGGAGTCTCGATGTGGGTGGGCGTGTCGAGCAGTGTCGATACGTCACACTGAGAGAGTGT
+
BBBBBFFFFFBBGFGGGGGGGGHGHGGGGGHHHHHHHHHHHHHHHHHHHHHHHGEGGHHGGGGGEE?GGHGGHFHHHBF@FFHEGEGGG3?///334?4/>/<C<2</////?/0?1??GFGCCC-<@-.0000;/0000..9.../9009..;;.0/090;000/.----.///:/.99---..:.//--.9././///////.//.:.--.9-:....-.-/:///9;..-.:...//99////.9///
@M03495:530:000000000-LYBTV:1:2103:23712:15974 2:N:0:TGACAGCT+CCTACGGG
ATATTTTGCCGTTGATAAACCAGCTAATCCTGAAAAAAAAATCAAAGCTAAAAACTACAATGCTAAGACCACGATGTGACTGCTATCAAAGTTAGATATATATGTAAATTATTCATCTGTCAAATCCTAGAATTATATCATACCTGCTCCAGCAATCACGACCTGTAATGGTTTAGTGGGTTGTTCACTGTTTCTGAAAAATGAAGATAGTTGTCCAGCTTCCAAAAAGTTTATTGTGTTTTCTAGTGGAG
+
CCCCCFFFFFCCGGGGGGGGGGHHHHHHHHHHHFHHHGGGGHHHHHFHHGHHFHGHHHHHHHHGHHHHHHHHGGHG1FGHHHHGHGFGBGHHHGFHFHHHHHHHHHHHHFHHHHGFHGHHHHHHHHHHHHHHHHHHHFGHHHFGHHAGHHHGGHFHHGHGGGGGHGHHHHHGHHGHGHFFFGGDHFHHHHHHHHHHEHGHHHHDGHGBGCG0GHFCHGB:GHBFGF.CFFGGGGBFGF:BFFBF0;;BA:A
@M03495:530:000000000-LYBTV:1:2103:24571:16012 2:N:0:TGACAGCT+CCTACGGG
ATATTTTGCCGTTGATAAACCAGGGACTCAGGCTGGTCCAAAGCTCACATGCTGACAGATCGGAAGAGCGTCGTGTAGGGAAAGAGTGTCCCGTAGGGTGTAGATTTCGGGGGGCGGCGGAGCATTAAAAAAAAAAAAAGGAAAGGTGGAGTTAGGAGGTCGCGAGTGAGCAGATACGATTACGGTCATATTGGATTAAGTTGGGGTAAGTACGGGGTGGATGCCGTGTGCGATGGGTGCATGGTCGCTGG
+
CDEEDFFFFFDCGGGGGGGGGGHGGGGHHHHHHHHGHHHHHHHGHHHHHHHHHHHHHGFHHHGGGGHHHGFGG>EGHHHGHHHHGHBFBFGHFGGGGGFF/3F444D4?</>@--<--9----<011:BBB>B;=>;@-..///..<0...:/<1/1/9</-----991<00//011.....0../..1111:00000111110--<./0:1:..-----.00/0-9-:.1....../..011.11--<.-
@M03495:530:000000000-LYBTV:1:2103:23139:16032 2:N:0:TGACAGCT+CCTACGGG
ATATTTTGCCGTTGATAAACCACCCTCCCTGTGGTCGTTATCTTGCTCCTTCTGTCGTCAACGAATTTACTAATTCCAAAGCTCACATGCTGACAGATCGGAAGAGCGTCGTGTAGGGAAAGAGTGTCCCGTAGGGTGTAGATCTGGGTGGGGGTCGTGTCATTAGAAAAAAAAAGAATGGAGCGTTGTATAGATCGTTTAGTGATTGGACTACGTAGTATACAGTGTGCTTGCTCTGCATTGAGTTCGGA
+
```
