## Supplementary File 4 - Rice NGS raw data for "Developing a Molecular Toolkit to ENABLE all to apply CRISPR/Cas9-based Gene Editing *in planta*": pBA19_R2_001.fastq (part 18 of 29)

```
CCCCCFFFFFCBGGGGGGGGGGGGGHHGGHHHHHHHGGGHHHHHHGHHHHHHGGHHGGGHGHGGGHHHHHHHHHHHHHHHHHHHHHHHHHHHGHHHHHHHGGGGHHGFGGGGGGGGFGGHGHFHDGGHHHGHGFGGCF/>@222@22?=CE/<--.<-../=0D00;0:/GE---...0000//-..-:000;000.;...0000090.099//..0..000:0000000000.000000:0;00000.-.
@M03495:530:000000000-LYBTV:1:2103:9791:16039 2:N:0:TGACAGCT+CCTACGGG
ATATTTTGCCGTTGATAAACCACCCTCCCTGTGGTCGTTATCTTGCTCCTTCTGTCGTCAACGAATTTACTAATTCCAAAGCTCACATGCTGACAGATCGGAAGAGCGTCGTGTAGGGAAAGAGTGTCCCGTAGGGTGTAGAGCTCGGGGGGGGGCGGGTCAGTAAAAAAAAAATGTGGGGAGCTAACTAGGGTAATAGGGAGTGCGGGGGAGTTGACAGATAATATAGTGTTAAAAGTGGGGACCGCAGA
+
DDDDDFFFFFCCGGGGGGGGGGGGGHHGGHHHHHHHGGGHHHHHHHHHHHHHHHHHGGGHGHGGGHHHHHHHHHHHHHHHHHHHHHHHHHHHHHHHHHHHGGGGHGHGGGGEGGHHHGHHHHHFBFDFGGGGGGGGGG/D@222D@CC/<---:-----9-./00900;9---;.0000.-.-.900/000/./;/0000./..;0-------./00000/00000000000000000000.-.-;-9:@-
@M03495:530:000000000-LYBTV:1:2103:20417:16045 2:N:0:TGACAGCT+CCTACGGG
ATATTTTGCCGTTGATAAACCAGCTAATCCTGAAAAAAAAATCAAAGCTAAAAACTACAATGCTAAGACCACGATGTGACTGCTATCAAAGTTAGATATATATGTAAATTATTCATCTGTCAAATCCTAGAATTATATCATACCTGCTCCAGCAATCACGACCTGTAATGGTTTAGTGGGTTGTTCACTGTTTCTGAAAAATGAAGATAGTTGTCCAGCTTCCAAAAAGTTTATTGTGTTTTCTAGTGGAG
+
CCBCCFFFFFCBGGGGGGGGGGHHHHHHHHHHHHHHHGGGGHHHHHHGHHHGFHGHHHHHHHHHHHHHHHHHGEHGHGHHFHHHHHHHHGHHHHHHHHHHHHHHHHHHHHHHHHHHHHHHHHHHHHHHHHHHHHHHHHHGHHHHHHHHHHHHEHHHHHHGGGCGHGHHHGHFHHHHHHGHCFCGHHHHHHHHHHHHHFHHHHHHHHFHHGGHHHHFFGGGHGHHFF.AE9BFGGGFGFFFFGFGFBBF.;C
@M03495:530:000000000-LYBTV:1:2103:21504:16079 2:N:0:TGACAGCT+CCTACGGG
ATATTTCAGATAGCTAAATCCTGGTGAGAGGATAATGCTAAGATTAATCCGTTACTTTTGGAGGGAACTTAGATGAGAAGAGCGCAGAGTCGGGAAGAACGGTCGACACTTGTGTAGGGGAGGCGGTGCGCAGGGTGAGGGAGTGTTAGTTGGTGGCTTGCGTTTACACATTAAAAAAGTCACATGCACAGTAGTGGGAGGGGTTGATGAGATGTAGATAGGATCGAATCATAGATGTGATTTCATGAAGT
+
>11>1@33B3@111331133B311111031000113A13D21B21112D20A1/A2221B/B0//A0/11BA1221B110A00/////?B1>/////000?>>//>>//111B1<2>1?//<////<////----0..<.<.<..0=0<000/;:.:..-.-..-.00000000000-.0000000:000/009//---------;////9/////9/9//////9-//-9/9/////////9//:9////
@M03495:530:000000000-LYBTV:1:2103:15889:16080 2:N:0:TGACAGCT+CCTACGGG
ATATTTTGCCGTTGATAAACCAGCTAATCCTGAAAAAAAAATCAAAGCTAAAAACTACAATGCTAAGACCACGATGTGACTGCTATCAAAGTTAGATATATATGTAAATTATTCATCTGTCAAATCCTAGAATTATATCATACCTGCTCCAGCAATCACGACCTGTAATGGTTTAGTGGGTTGTTCACTGTTTCTGAAAAATGAAGATAGTTGTCCAGCTTCCAAAAAGTTTATTGTGTTTTCTAGTGGAG
+
DDDDCFFFFFCCGGGGGGGGGGHHHGHHHHHHHHHHHGGGGHFGHHEGHGHHHHGGHHHHHHHGHHGHHHHHGGHGGFGHHGFFHHBGHHGHFHHHHHHHHHHHFHHHHFHHHHHHGHHHHHHHHHFHHHHHHHHHHHHHHHHFFHHHHHHHHHHHGHHGDGGGHHHHHHHGHGHHHHGEGGGGHGHFHGHHHHHHHHHHHHGFFHGHHHHGFGHHGHHGHGHHFHHECBBBFFBFGGGGFGGGFFFFABE
@M03495:530:000000000-LYBTV:1:2103:19698:16123 2:N:0:TGACAGCT+CCTACGGG
ATATTTTGCCGTTGATAAACCAGGGACTCAGGCTGGACCAAAGCTCACATGCTGACAGATCGGAAGAGCGTCGTGTAGGGAAAGAGTGTCCCGTAGGGTGTAGATCTCGGGGGGCGGCGGATTATTAAAAAAAAAAAAAAAAAAGGAATAGGAAGTAGAAGGAAGCAGTGAGTATGAAGAAAAGAGATCGTACTAGGTTTGTGGAAGACTATGGTATAGGAGCATGGATGCTAAGTGCGAGGTGGTGAATG
+
CCEEDFFFFFDCGGGGGGGGGGHGGGGHHHHHGHHGHHHHHHHHHHHHHHHHHHHHHHHGHHGGGGHHHGGGGEFGHHHGHHHHGH@G@FHHGGFGGGFF/?B44?44BF/EG--999---=.01111:10-@>9--9------..//00<001:011111../<.</101011<1<111/</:.//10./...11/111./<.00<./101101<11100/..00.010/1110111-.--.....101:
@M03495:530:000000000-LYBTV:1:2103:13021:16126 2:N:0:TGACAGCT+CCTACGGG
ATATTTTGCCGTTGATAAACCAGTCTCCAAAGCTCACATGCTGACAGATCGGAAGAGCGTCGTGTAGGGAAAGAGTGTCCCGTAGGGTGTAGATCTCGGTGGTCGCCGGATCATTAAAAAAAAAAAAGGAGTAGAGAGGGAGGGGGGGGGTGGGATAGGCGAAGGGAGACGAGAGAGGCAGAGCATGCGACTCTACAAGATGTTGTAAAGAGAATGACGATGTGTGCGTCAGAGAGGCACGCCAGTGAGAG
+
EEEEEFFFFFCCGGGGGGGGGGHHHHHHHHHHHHHHHHHHHHHHHHHHHHHGGGGHHHGGGGGGHHHHGHHHHHHDGDDGHGHGGGGBF/@F444B@EF1?A/3>///////03B333?F<BF@@-<.././/1111.....-----<------.0/0/0--<-.......--.<.....9../0000<9--901:10</01111<11111//00100<....11<1..-..10/......-..-:0101<
@M03495:530:000000000-LYBTV:1:2103:29019:16134 2:N:0:TGACAGCT+CCTACGGG
ATATTTTGCCGTTGATAAACCACCCTCCCTGTGGTCGTTATCTTGCTCCTTCTGTCGTCAACGAATTTACTAATTCCAAAGCTCACATGCTGACAGATCGGAAGAGCGTCGTGTAGGGAAAGAGTGTCCCGTAGGGGGTAGAGCTGGGTGTGGGGCGGGGGCATAAAGAAAAAGATAGTGAGTACGGTATGTACCGTACGATTGTAGAAGCGGGTATCGACTGACTGTATGACAGCTCAGTGGCTGCGCTA
+
AB3AAFFFFFBAGGGGGGGGGGGFFHHGGBHHHHHHGGGHHGHHHFHEGFHHHHHFFGAFEGEFGGGHHHHHHHGH@GDGGCGHGHFHGGHHFHFG3FGHGG1EGGHGGFEEG/?BFFGG/BFGGH3B32<F<CBF/><//11111?>0>-..<-.-------.////9./..../9/////9//....;/////.9..-..9./////:/-----/9..-..///////:////.///;///....----
@M03495:530:000000000-LYBTV:1:2103:27600:16147 2:N:0:TGACAGCT+CCTACGGG
ATATTTTGCCGTTGATAAACCAGCTAATCCTGAAAAAAAAATCAAAGCTAAAAACTACAATGCTAAGACCACGATGTGACTGCTATCAAAGTTAGATATATATGTAAATTATTCATCTGTCAAATCCTAGAATTATATCATACCTGCTCCAGCAATCACGACCTGTAATGGTTTAGTGGGTTGTTCACTGTTTCTGAAAAATGAAGATAGTTGTCCAGCTTCCAAAAAGTTTATTGAGTTTTCTAGTGGAG
+
B@BBAFFFFFD>EEGGGGGGG4ACBGBGHGHGDGFHFG2AEGHHHGHHHHFDF313BGEGEFFFH5@D3GGEG?EF14B@BFFBDDFHHHHHHB4EEBBGB@GF4BGHFGHHHFHGHHHDFHFH4FGHHFHFHHFGEFHHFHFFGHHFHGHFBG2FGHHGGGGAGHHFGFGGHHHGDGAG.F?<FD1DGH<DBGBGH0<=..00D00G0G:;C;C0CCFGFCGHBBCAAGFFFGG000;0;0090;CF?B9
@M03495:530:000000000-LYBTV:1:2103:13438:16169 2:N:0:TGACAGCT+CCTACGGG
ATATTTTGCCGTTGATAAACCAGAGCTCACATGCTGACAGATCGGAAGAGCGTCGTGTAGGGAAAGAGTGTCCCGTAGGGTGTAGGTATCGGGGGGCGGCGGAGCATTAAAAAAAAAAAAAGGAAAGGTTGGGTGTGGTAGGACGTGCAATGAACAGAGGCAGTAGTATAGTGTAGAGCTGACTGTAGCTAGAGTGTGCAAGACTGGAAGGAGGCGGCGATCGAGACGAGTAGGACTCAGAACACGTATGA
+
CCCCCFFFFFCBGGGGGGGGGGGHHHHHHHHHHFHFGHGGHHHGGGGGHHHGGGGGGFFFFFGHGHFH@GDFGHEHGGFGFF/33334B4>E/>E--:-;9----9000009B9>99;C=-../9/..9;/--..;../00.00-...99090900///..../0000090009;00;0:09/00000900000;0000009//00./0/.9..:--:--9.-..;.9--..0000//0000///../;/:
@M03495:530:000000000-LYBTV:1:2103:27008:16171 2:N:0:TGACAGCT+CCTACGGG
ATATTTTGCCGTTGATAAACCAGCTAATCCTGAAAAAAAAATCAAAGCTAAAAACTACAATGCTAAGACCACGATGTGACTGCTATCAAAGTTAGATATATATGTAAATTATTCATCTGTCAAATCCTAGAATTATATCATACCTGCTCCAGCAATCACGACCTGTAATGGTTTAGTGGGTTGTTCACTGTTTCTGAAAAATGAAGATAGTTGTCCAGCTTCCAAAAAGTTTATTGTGTTTTCTAGTGGAG
+
?AAAAF3DFFD>EEAGGGGGGGAEGHHHHHHHFFHDCEE/EHGGFHG0GGGGF1/BGG1FHDGHHFHHHEHGFCHGGFFFFFHEHHGHHHGEGHEHFHHHDGFHFGHHHFHHHHHEDGFHHGHHGHEGFFBHHHHHHHHFGFGGBHH11FGFGHGHFFHGGCGGHGHFGHHDGFHEGHHHAFGFGFGHFHHFHHFHFHHHFFF0GFCCGFHBFGHG0CG0CHGC0<:.;FFBBBFGGGFBFGE0009;.::
@M03495:530:000000000-LYBTV:1:2103:25621:16184 2:N:0:TGACAGCT+CCTACGGG
ATATTTTGCCGTTGATAAACCAGAGGACTCAGGCTGGACCAAAGCTCACATGCTGACAGATCGGAAGAGCGTCGTGTAGGGAAAGAGTGTCCCGTAGGGTGTAGATCTCGGGGGTGGCCGGCGCAGTAAAAAAAAAAAAAGGAGAAAGGCACGCTGCGGTACTCGACGTGAAAGATGCATAGTTCAGCTGACAGGCGCAAGACGCCTATGCAACGAGTGATCAGCTACATGAGCAGCTGACTACATGTCGG
+
BCCCCFFFFFCCGGGGGGGGGGHGHGHHHHGFHHFHGHHHHHHHGHHHHHHHHHHFHFHHHHHGGGGHGHGGGGGGGHGGGGHHHHH4EBEGGGHG?EGBF/F344?4??F/EC//>00//-----<00<00::@@-;--9.:9..00.....-.;.--:..00.9--:...;0/009009000000000;900..-----//.--.;0000:0-..;.00000900000000009//00/00/00090.-
@M03495:530:000000000-LYBTV:1:2103:5412:16215 2:N:0:TGACAGCT+CCTACGGG
ATATTTTGCCGTTGATAAACCACCCTCCCTGTGGTCGTTATCTTGCTCCTTCTGTCGTCAACGAATTTACTAATTCCAAAGCTCACATGCTGACAGATCGGAAGAGCGTCGTGTAGGGAAAGAGTGTCCCGTAGGGTGTAGATCTCGGGGGTGGGCGGGTCATTAAAAAAAAACAGGAACACAGACGTGGACGGAAGCAAGCAGAAGATGTATGCAATGCAGAATAGAGTGGACACCACCGAGATCAGTAG
+
CDDDDFFFFFCAGGGGGGGGGGGGGHHGGHHHHHGHGGGHHHHHHHHHHHHHHHHHGGGHGHGGGHHHHHHHHHHHHHHHHHHHHHHHHHHHHHHHHHHHGGGGHHHGGGGGGGHHHGHHGHFHBG?FHHGHGGGG2F/@G222>20?/<E---:.---;-.00:0;BF-@-9.9/.././:..0.-....:--....0//.//;/0000:B0000000000:/00000:0.000......---.000::0
@M03495:530:000000000-LYBTV:1:2103:4585:16221 2:N:0:TGACAGCT+CCTACGGG
ATATTTTGCCGTTGATAAACCAAAGCTCACATGCTGACAGATCGGAAGAGCGTCGTGTAGGGAAAGAGTGTCCCGTAGGGTGTAGATCTCGGGGGGGGCCGTAGCATTAAAAAAAAAAAAACAGAGGAGTGCCAAGGAACGCACATGATAGACTATTACAATATAAGGAGTGACATAGTAGGATATGAGCTTGTTCGAGGGACAGGTCGGAACACTGTCAGTGAGAATAAATGGCAGTTGCTGTACAGGTG
+
CDDCCFFFFFCCGGGGGGGGGGHHHHHHHHHHHHGHHHHHHHHHGGGGHHHGGGGGGHGGHGHHHHHHGHBFHHGHGGGGFF>3B444BF1F/>E-------...<<<111BFAFAA<<--..<//.../.111<9../...---:<011110101111111111110:<:.1111111<10010:111010/<11../--.....:0---.<//00111111101101111<0//./111011111</0:
@M03495:530:000000000-LYBTV:1:2103:10595:16246 2:N:0:TGACAGCT+CCTACGGG
ATATTTTGCCGTTGATAAACCAGTCAGGAGTCCAAAGCTCACATGCTGACAGATCGGAAGAGCGTCGTGTAGGGAAAGAGTGTCCCGTAGGGGGGAGATCTCGGGGGGGGTCGCGGGATTAAAAAAAAAATGAGCTGAGAGAAAGGTAGACGAGGTAGGGAAGATGAACAACAAACACTGAACGAAAGACAGCAGCGCTGAAGCGATGGCGGGCTGCCGTAGGTAGGGGAAGTATGTCGTGATGAGAGAGA
+
AABBBFF5FFBAFEFFGGGGGGHHHHHHGGHHHGGFFHHHGGHHHFHHHGHHHHHGCGGEBFFGGGGEGGCFFFGFHFGHBF@@4FEFE11E1/---./000<.A-9999-.----;-.////;/@----.////:9/.9/9///.9////.99-.//../:..//////9......./////...../;/.....--.-.///-.....-9---;..-99..//;99..9.//////...///9///...
@M03495:530:000000000-LYBTV:1:2103:14650:16247 2:N:0:TGACAGCT+CCTACGGG
ATATTTTGCCGTTGATAAACCAGAGGACTCAGGCTGGACCAAAGCTCACATGCTGACAGATCGGAAGAGCGTCGTGTAGGGAAAGAGTGTCCCGTAGGGTGTTGAGCTCGGGGGGGGGCGTGGCACTTAAAAAAAAAAGGGAGAGTGCGTGGATATGCGGGAGGTGAGAGGGGAGGCGAGGGGGAGCGCAGTGACGGGCAATGCGAGTTCGCAGTGTTGTCGTGATGGCGGTGAGGTCGAGTCGCTGGATG
+
CCCCCFFFFFCBGGGGGGGGGGHHHGHHHHHHHHHHGHHHHHHGHHGHHHHHGHHHHGHHHGHGGGGFGHGGGGEFHFGHGCGHHHGBFBFGHGGGGGF3F///43?3B?</EC---9-@----//9///9//-99-:..9...9///:..9./////.9---:.././/..;.--.---------.9---.;//9----.///..--./.-..:///.//.::///9/:---...;/---;/--.9-.;/
@M03495:530:000000000-LYBTV:1:2103:23442:16271 2:N:0:TGACAGCT+CCTACGGG
ATATTTTGCCGTTGATAAACCAGAACCATCCAAAGCTCACATGCTGACAGATCGGAAGAGCGTCGTGTAGGGAAAGAGTGTCCCGTAGGGTGTAGATCTCGGGGGTGGGCGGAGCATTAAAAAAAAAAAAAGAACAAAGACCGATGCGGGAGTCATTCAGTAAGAGTGAGTGAGCGGAGGAGGGGTGAAGAGTCGCCTGTGAGGTGACGGGAGCAGCTGATCGTGCTGATACAGAATTCGGTGGTATGGCG
+
CCDDCFFFFFCCGGGGGGGGGGHHHHHHGHHHHHHGHHHHHHHHHHHHHHHHHHGGGGGEHGGGGEEFGHHGHHHHHHHHBGFHGGGGGG3F/B3444BBCF//E//<//B/---.1F11FB0@DG:----...///.//:/:--..----;./:0000:B000:00000:000:-----...9-.-.000:;0--...0000./.00.--.-..///00009/;9.000000000000.;..:9000/.-
@M03495:530:000000000-LYBTV:1:2103:14126:16276 2:N:0:TGACAGCT+CCTACGGG
ATATTTGCCGTTGATAAACCACCCTCCCTGTGGTCGTTATCTTGCTCCTTCTGTCGTCAACGAATTTACTAATTCCAAAGCTCACATGCTGACAGATCGGAAGAGCGTCGTGTAGGGAAAGAGTGTCCCGTAGGGGGGAGATCTCGGGGGTCGGGGGGGGCTTTACAAAAAAAAAAAAGAGGACTGCGGGTGGTGGGTGGAGGCTCGACACAAGCAGGCGATTGACGGTCTCGTGAGCGAGCGATACTTAG
+
CCCCBFFFFBCCGGGGGGGGGGGGHHGGHHHHHHHGGGHHHHHHHHHHHHHHHHHGGGHGHGGGHHHHHHHHHGHHHHHHHHGHHHHHHHHGHGHFHHHGGGGGHGGGGGGGCGHHGHHHHGHDH3FGFC?BD?F/>--:./;00.;-9C-.----------./0090B.:--9----..9...9./.9-;--...-:.-......---.-/;..//.9---..;0.-...0/../.0--99--..90000
@M03495:530:000000000-LYBTV:1:2103:19041:16287 2:N:0:TGACAGCT+CCTACGGA
ATATTTTGCCGTTGATAAACCAGCTAATTCCAAAGCTCACATGCTGACAGATCGGAAGAGCGTCGTGTAGGGAAAGAGTGTTCCGTAGGGTGTAGATCTCGGGGGTGGCCGGATACTTAAAAAAAAAAAAAGCAGCAAGCAGAGGTGTGGAGGGGTGTGGAGGAAGGGAAAGATGGGATAAGAGGTATGGGTATGGAGAGAGGAGAGGGCGGGGGGGTGGGAGTCTAGGCGAGACTGTAAGTGGGTAGTGG
+
DDCDEFFFFFECGGGGGGGGGGHHHHHHHHHHHHHHHHHHHHHHHHHHHHHHHHGGGGHGHGEGFAEBGHHGGHHHHHGHDDFFGHHGGGBF/3B44BFFGG/E?//<00>////11@1=FGFCDF@C<-:..0//.//.///..0.0..0..--.-9<A0.../......./010./0/0010<00:0/./10</1/0.<<......9.9---<------.../111</--9-.0:0111110..1.0/.
@M03495:530:000000000-LYBTV:1:2103:14765:16297 2:N:0:TGACAGCT+CCTACGGG
ATATTTTGCCGTTGATAAACCACCCTCCCTGTGGTCGTTATCTTGCTCCTTCTGTCGTCAACGAATTTACTATTCCAAAGCTCACATGCTGACAGATCGGAAGAGCGTCGTGTAGGGAAAGAGTGTCCCGTAGGGTGTAGGTGTCGGGGGTGGCCGTGGGATTAGAAGAAAAAAAGGGAGATGATGGAGGGTCGGGCCGTATGATGCGACTGAAAGGATCATGCAACGCGGCACAGGTAGAGAGTAGGCGG
+
CCDCCFFFFFBBGGGGGGGGGGGGGHHGGHHHHHHHGGGHHHHHHHHHHHHHHHHHGGGHGHGGGHHHHHHHHHHHHHHHGHHHHHHHHHHHHHHHHHHGGGGHHHGGGGGGFGHHGGHHHHHGFDDDGGCCGCG@F/222@222///>@---..<:---<0<<0000</:/.<-..9.<./00<00/:.-</<---9--..:0000-.<-90<00:/0/.000000-----<-:/.000000.0000:<-
@M03495:530:000000000-LYBTV:1:2103:28176:16299 2:N:0:TGACAGCT+CCTACGGG
ATATTTTGCCGTTGATAAACCACCCTCCAAAGCTCACATGCTGACAGATCGGAAGAGCGTCGTGTAGGGAAAGAGTGTCCCGTAGGGTGTAGATCTCGGGGGGCGCCGGTTCATTAAAAAAACAATCAGAAGTCTAGCGACGCCTCACACCTGCCCTGGATCACTTATCATGTCCGAGATGTGATGCTGCACTCGTGTGTACGGAGTGTATTCGTCTGTCGCTAAGGCGGTCTGCAACAACAGACTGTGGG
+
CBCCCFFFFFBAGGGGGGGGGGGGGHHGGHFHHHHHHHHHHHHHFHHGHHHGDEGFGFGEGFEEFGGHGEHHHFFD@BBGDEGEEFF3?>33444@41?/>/;----:-9;.09B00909--.9.0000000000000--9---.90.00.//..;0..900./000000;;:00;.;-.0900000000/00/...:.9B0...:.9:0000//...00.....0//---9./0000...;//.09:0/.
@M03495:530:000000000-LYBTV:1:2103:3880:16303 2:N:0:TGACAGCT+CCTACGGG
ATATTTTGCCGTTGATAAACCAGTCTCCAAAGCTCACATGCTGACAGATCGGAAGAGCGTCGTGTAGGGAAAGAGTGTCCCGTAGGGTGTAGATTTCGGCTGTGGGTCGGTTATTTAAATCAAAAGTTAGATCTAAAACAGAAGTGCCCTCACCATCATGCAAGGCAGTGCATAAGAGTGGTGTTGTGTGTTTCAAGATGATGTGGTTGAGTTCATAGCCGAAGAGCTGCGTGTGGGGTATCATAGTGGGG
+
ABABAFFFFFBBGGFGGGGGGGHHGHFGHFHHFH3GEGHHHHHHFHG3FFGGGGGHHF?EDAEEAGGBG3FGHGB@FD5@3>B>>1?3?/3@444442////032/>2////?2BF33333B2B222B222@22@2>22/2@211<<10?/0/011<1111111.<<.010000000000.0.<..:.;..:/0000000:00000/.9//0009000/0.---9.90//-....;.-..//9///;/9.9
@M03495:530:000000000-LYBTV:1:2103:23875:16348 2:N:0:TGACAGCT+CCTACGGG
ATATTTTGCCGTTGATAAACCACCCTCCAAAGCTCACATGCTGACAGATCGGAAGAGCGTCGTGTAGGGAAAGAGTGTCCCGTAGGGTGTAGATGTCGGGGGGCGCCGGATCATTTAAAAAAAAAAAAGAGTACAACGGGGGGAGTGTGGCGCGGACACACATAGCGAGTATACAGGGTGGTGGTGAATGAAGACAGCCTAGAAGCACATAGTGCGCGAGGGACAGCTCGTGTGGATACGCCATTATCTTC
+
DDDDCFFFFFCBGGGGGGGGGGGGGHHGHHHHHHHHHHHHHHHHHHHHHHHGGGGHHEGGGEEFGFGHGHHHHHHFHBGFFEHGCGGCE>@34444@?>/>C--:-----.;.000;0::F;A;B=--../:0:000--.-----..00..-.-----./..:000----.:0000/./.-:....0000000;///../0/00000//000:00;-----9.....00.-...:BB00..-..0:000:0
@M03495:530:000000000-LYBTV:1:2103:17856:16348 2:N:0:TGACAGCT+CCTACGGG
ATATTTTGCCGTTGATAAACCAGGACTCAGGCTGGACCAAAGCTCACATGCTGACAGATCGGAAGAGCGTCGTGTAGGGAAAGAGTGTCCCGTAGGGTGGAGATCTGGGTGGTGGGCGGTTCATTAAAAAAAAAAAAAGGAAGAGGAGAAGGGGGGAACGTGGTCCGAGATGTAAAACGCAGATGAGGTGAGTGAACAACGGAGGCAGGGAGCATGACTACGAGACGTAGGTATATGTAGGATAGGATCTA
+
DDDCCFFFFFCBGGGGGGGGGGHGHHHHHHHHHHGHHHHHHHGHHHHHHHHHHHHHHHHHHGGGGHHHGGGGEFGGGHGHHHHHHFG@FFHEFEEEGBF///B3BD4D2??E//</?////==1111?1=@?F@AA--..//..:;..../..----....9..00-.--.0000000-;---0:00/;.0.:00000/.--..-...--.:.9000;00/;.......:.00000000000:00:0;;00
@M03495:530:000000000-LYBTV:1:2103:6880:16350 2:N:0:TGACAGCT+CCTACGGG
ATATTTTGCCGTTGATAAACCAGCTAATCCTGAAAAAAAAATCAAAGCTAAAAACTACAATGCTAAGACCACGATGTGACTGCTATCAAAGTTAGATATATATGTAAATTATTCATCTGTCAAATCCTAGAATTATATCATACCTGCTCCAGCAATCACGACCTGTAATGGTTTAGTGGGTTGTTCACTGTTTCTGAAAAATGAAGATAGTTGTCCAGCTTCCAAAAAGTTTATTGTGTTTTCTAGTGGAG
+
BBBBAFFFFFBBGGGGGGGGGCHHHHGHHHFHHGHGHGFF0GHHHGEHHHHHHHGHHHFHFHHHFHHHHGHHGGECBGFHFFEEFEHHFHHHHHHHHHHHHGGHHHHBDGFFHHHHHHHHGHHHHHHHHHE3HHHGHGFGHHFHHHFHHHGHGHHHHHGGGGGGHHGHHHF?GFFHHHHEDEGFHHHHHHHH0DHHHFHHHHHEFHCGFGGHHHFHHHHHGHGHCFC.AFFGGGGBFB;FBFBFFFGGGFE
@M03495:530:000000000-LYBTV:1:2103:6301:16361 2:N:0:TGACAGCT+CCTACGGG
ATATTTTGCCGTGATAAACCAGTCAGGAGTCCAAAGCTCACATGCTGACAGATCGGAAGAGCGTCGTGTTGGGAAAGAGTGTCCCGTAGGGTGTAGATCTCGGGGGTGGCCGGGTCAATTAAAAAAAAAAACAGGAAGATGGGTAGGATGAGAGGGAGGTATAAGTTGAGAAAGACGATACGAATGAAGTGTAGGTGACAGGCTATGTACAGTATGATAGCGACAGATAGCACTGTGAGTGCGTGTGGAGG
+
CCCCCFFFFFCCGFGGGGGGGGHHHHHHGHHHHHHHHHHHHHHHHHHHHHHHHHHGGGGHHHGGGGFGFGHHGFGHHHHGHBFGHEFEFGGGG/BF44BFGHG//@//>00>/<//?1111=1=<CC-<--../../..000./0..009;000....-.000;000000.000//.-..-....0000;00000:0;900;..00;000000000000;:----;/0000000/0000000-..;..0;;
@M03495:530:000000000-LYBTV:1:2103:24002:16361 2:N:0:TGACAGCT+CCTACGGG
ATATTTTGCCGTTGATAAACCAGCTAATCCTGAAAAAAAAATCAAAGCTAAAAACTACAATGCTAAGACCACGATGTGACTGCTATCAAAGTTAGATATATATGTAAATTATTCATCTGTCAAATCCTAGAATTATATCATACCTGCTCCAGCAATCACGACCTGTAATGGTTTAGTGGGTTGTTCACTGTTTCTGAAAACTGAAGATAGTTGTCCAGCTTCCAAAAAGTTTATTGTGTTTTCTAGTGGAG
+
BBBCCFFFFFCAEEGGGGGGGGHHHHHHHHHHHGHGCEGGGHHFHHFGHHHHHHGHHH3GHGHHGBGHHGHHGGHGFHHHHHFHHHHHHHHGGHHHHHHHHGHHHHHHGHHHHHHHHHHHHHHHHGHHHHGHHHHHEHHHHGFHHHFFHHGHGHHGHHFDDGGGHHGGGHHHHHGFFHFHGFGGHHEGHHHHHHHHHH0=/=GFDGHHBGFHHHHBGHFFHHBGHHEFDFFGGGGGGGFFFFGGGEFG.:E
@M03495:530:000000000-LYBTV:1:2103:27764:16370 2:N:0:TGACAGCT+CCTACGGG
ATATTTTGCCGTTGATAAACCAGAACCATCCAAAGCTCACATGCTGACAGATCGGAAGAGCGTCGTGTAGGGAAAGAGTGTCCCGTAGGGTGGAGATCTCGGGGGTTGACGGAGTATTCAAAAAAAAAAAAGGTAATACGTATGAGGGTTCAGACTTGGTAGAATTGGCCACGAATAAATCTCGTAGAGGCTGTCCTGTCACATCGTCTATGTCATGAGTGCACACTGATGTGTTGTACGGGTCGTGATTG
+
CCCCCFFFFFBAGGGGGGGGGGGHHHHCHHFHHHHGGHHHHHHHHGHHHHHHHHFEF?FFCFFGEEFABFFEGGHHHHHH@@FEE1@E?F3F/1?333B4G?/ED//<22<>///=111?111=><-----..000000.::0:00/....00000000:00;00000/00.--...009000.99..0/...:900000090;0:;..;000000090:;0000./;:B00009./00;.-----.9/0:
@M03495:530:000000000-LYBTV:1:2103:11431:16399 2:N:0:TGACAGCT+CCTACGGG
ATATTTTGCCGTTGATAAACCAGCTAATCCTGAAAAAAAAATCAAAGCTAAAAACTACAATGCTAAGACCACGATGTGACTGCTATCAAAGTTAGATATATATGTAAATTATTCATCTGTCAAATCCTAGAATTATATCATACCTGCTCCAGCAATCACGACCTGTAATGGTTTAGTGGGTTGTTCACTGTTTCTGAAAAATGAAGATAGTTGTCCAGCTTCCAAAACGTTTATTGTGTTTTCTAGTGGAG
+
ABBBAFFFFFBBGGGGGGGGGGHHHHHHHGHHHHHHHGGGGHHHGHHHHHFHFGEHHHHHHHHHHFHHHHHHGFHGHHHHHHHFHGFHHHHHHHHHHHHHHHHHHHHGGHHHHGHHHHHHHHHHHHGFHHGFHHHHHHGHHHHFHHFHHHHHGHHHHFGGGGGGGHHHGHFHGHHFFHEHDGGFHFHHGHHHHHHHHHHHAGDFFGBHHHFHHHF0CGGFHGF0CGE.-;;;AFFGGGGFGGFGFBBFE9E
@M03495:530:000000000-LYBTV:1:2103:24378:16404 2:N:0:TGACAGCT+CCTACGGG
ATATTTTGCCGTTGATAAACCACCCTCCCTGTGGTCGTTATCTTGCTCCTTCTGTCGTCAACGAATTTACTAATTCCAAAGCTCACATGCTGACAGATCGGAAGAGCGTCGTGTAGGGAAAGAGTGTCCCGTAGGGTGTAGAGCTCGGGGGTGGCGGTATGATTAAAAAAAAAAAGGAGAGGAAGTCCACGCACATGGACTGTACTATGCGACGTGAGTCGTCGATCGTGGGGAGACGCACACGGAGACGA
+
CCCCBFFFFFCBGGGGGGGGGGGGGHHGGHHHHHHHGGGHHHHHGGHGHHHHHGHHGGFHEHGGGHHHHHHHHHHHHHHHGHHGHHHGHHHHBHHHHHHHFGGGHHHGGGGFGGHHFGFHGHGGFGD3DDGHFFGECFBFHB2222?@/><---:---.:00C0000009A-9--9./.9:../.00000..---:09000:;0000000..9--...00-..:-9.-;..-:.9...--:-.-:-.-..-
@M03495:530:000000000-LYBTV:1:2103:7265:16413 2:N:0:TGACAGCT+CCTACGGG
ATATTTTGCCGTTGATAAACCAGTTGGCTCTAGCTGCCATGCAATGTCACAACCACTTCTTGCCCTCCAAAGCTCACATGCTGACAGATCGGAAGAGCGTCGTGTAGGGAAAGAGTGTCCCGTAGGGTGTAGATATCGGGGGGGGCGGGGGCAGTAAAAAAAAAAAAGAGTACGGGTGGCATGGTGGGGGTTGAGGTGAGTAAGCAGAGTACTGATCTTAGGCAGCAACGGCACGCAGGAACTGTGGCGAG
+
CDCCCFFFFFCCGGGGGGGGGGHHHHHHHHHHHHHHHHHHHHHHHHHHHHHHGGGGHHHHHHHHHHHGHHHHHGHHHHHHHHHGHHHHHHHGGGGHHHGGGGGGGHHHGHHGHFHFG?FGHGEEGGE3?/2?333?3?C//>-----------.900990--;----../000..-;9-./0..00.------/0//.0.;00000/9.00000000000:;00.../.-----.;---./.0009/.---
@M03495:530:000000000-LYBTV:1:2103:6115:16431 2:N:0:TGACAGCT+CCTACGGG
ATATTTTGCCGTTGATAAACCACCCTCCCTGTGGTCGTTATCTTGCTCCTTCTGTCGTCAACGAATTTACTAATTCCAAAGCTCACATGCTGACAGATCGGAAGAGCGTCGTGTAGGGAAAGAGTGTCCCGTAGGGTGGAGAGCTCGGGGGTGGGCGGATGATGAAAAAAAAACAAAGTGGTGTGTATGCTGGGGGTAGTCTGGACGGGTGAGTGGTACAACTGACTAGATCGTGACAGGTCTAAGATCAG
+
AAAB3FFFFFBAGGGGGGGGGGGFGHHFGFHHHHFHEGGHHHGHHHHHHHGHHHHHEFFGEGEGFHHHFHHHHHHHGFHHHHGHHFFHHHHHFFHHHHHHGGFFHHHGFGGEF?GHHGFHEHHHFGDFGHGHCFDF<?//?2//1??@/<@----.-----/009000:99-9.;../////....//////;.---..//////.-----../9.;/////9////;////.9././9.;///////9//
@M03495:530:000000000-LYBTV:1:2103:6845:16459 2:N:0:TGACAGCT+CCTACGGG
ATATTTTGCCGTTGATAAACCACCCTCCCTGTGGTCGTTATCTTGCTCCTTCTGTCGTCAACGAATTTACTAATTCCAAAGCTCACATGCTGACAGATCGGAAGAGCGTCGTGTAGGGAAAGAGTGTCCCGTAGGGTGTAGAGATCGGGGGGCGGCGGGTCGATAAAAAAAAAAAAGAGAGAAAGGAGATGCGGCGTTCTATAGCAATGAGAAGTACAAGAGAGTCTCTGCAGAGTGTGATGTTGGGTAGG
+
BAABBFFFFFBAGGGGGGGGGGGFGHHGGHHHHHHHGGGGHHHHHFHHEHHHHGHHGGFHGHGGGHGHGHHHHHHHFHHHGHGHHHHHHHHHHHHHHHHHGGGGHHHGGGGFEEHHFFFHHHHF33FGHHGGCDG/2?<2@22@2@/D/>@---9-----9--;../:;-----;-..//..///./.;///---;--..////////////9////:///././:///:/9//./////;//9/;-./..
@M03495:530:000000000-LYBTV:1:2103:14713:16459 2:N:0:TGACAGCT+CCTACGGG
ATATTTTGCCGTTGATAAACCAGTCACAACCACTTCTTGCCCTCCAAAGCTCACATGCTGACAGATCGGAAGAGCGTCGTGTAGGGAAAGAGTGTCCCGTAGGGTGTAGAGCTCGGGGGGCGGCGTGTTATTAAAAAAAAAAAGAATGCAGAGCGGGGGGGGGGCGTGGTGTGAATTCTAGAGTGTAACACGCCGCTGGAGCAGTGCGGAGAGCGGTCGTAACGCAGAGGAACCAGTGGTTGACACAGGTG
+
BCCCAFFFFFCCGGGGGGGGGGHHHHHHHGGGGHHHHHHHHHHHGHHHHHHHHHGHHHHHHHHHHHHHGGGGGHHGGGGGGFHHFGHHHGGGBFBEGGG1>EGG3F/33434B3<>/@D--;:-@-;..00;0000;:-9-:-...:0;090./9-----;-----:--....00000000009090:000.-.-;---.././000-----..--.9--....----.../....;0/0../090/..90
@M03495:530:000000000-LYBTV:1:2103:5583:16477 2:N:0:TGACAGCT+CCTACGGG
ATATTTTGCCGTTGATAAACCAGGGACTCAGGCTGGACCAAAGCTCACATGCTGACAGATCGGAAGAGCGTCGTGTAGGGAAAGAGTGTCCCGTAGGGAGTAGATCTCGGTGTTCGCCGGTTTATTAAAAAAGAAACAAGTGTGTGGTACGGACGCCCACTCGCGTTCACCGTCATGGATAGACAACCTAGCTAGTGACATTCCACCGACCAACGCTGGCAGTCGTCGTGTGCGTGCACAGTGCATCTACC
+
AABABFF5DFBBGGGGGGGGFGEEGEGAGHHHHHFG2C2FF2A23FGEGGGHF55FGFFEGHAEFAAFFEEE>>EBBBFFBBCGGFG3BF43>1>?EF3/?334444?0//?//4/////<//1122>111//?<?00/011=1<0>01<..<<----.;.:C----9;00.....00000/000/.9//0/0000////9/;///..----;.:-..-9..//...--..9/..9..9/.;/////////
@M03495:530:000000000-LYBTV:1:2103:20227:16526 2:N:0:TGACAGCT+CCTACGGG
ATATTTTGCCGTTGATAAACCAGCTAATCCTGAAAAAAAAATCAAAGCTAAAAACTACAATGCTAAGACCACGATGTGACTGCTATCAAAGTTAGATATATATGTAAATTATTCATCTGTCAAATCCTAGAATTATATCATACCTGCTCCAGCAATCACTGTAATGGTTTAGTGGGTTGTTCACTGTTTCTGAAAAATGAAGATAGTTGTCCAGCTTCCAAAAAGTTTATTGTGTTTTCTCCTGGCAAACA
+
CCCCCFFFFFCBGGGGGGGGGGHHHHHHHHHHHHHHHGGGGHHHHHHHHHHHHHGHHHHHHHHHHHHHHHHHGGHGHHHHFHFHHHHHHFHHHHHHHHHHHHHHHHHHHGHHHHHHHGHHHHHHHHHHHHHHHHHHHHHHHHHHFHHHGHGHEFHGHHHHHHHFHGGGHHHHHHGHFFGGHHHHHHGGGHHHGHEHHHHBGHGFFHHHHGHHGHGHCGC;BCGEECCHHHHHHGBFFGGGGGFGFEFGGFF
@M03495:530:000000000-LYBTV:1:2103:15045:16544 2:N:0:TGACAGCT+CCTACGGG
ATATTTTGCCGTTGATAAACCAGCTAATCCTGAAAAAAAAATCAAAGCTAAAAACTACAATGCTAAGACCACGATGTGACTGCTATCAAAGTTAGATATATATGTAAATTATTCATCTGTCAAATCCTAGAATTATATCATACCTGCTCCAGCAATCACGACCTGTAATGGTTTAGTGGGTTGTTCACTGTTTCTGAAAAATGAAGATAGTTGTCCAGCTTCCAAAAAGTTTATTGTGTTTTCTAGTGGAG
+
CCCCCFFFFFCAFGGGGGGGGGHHHHHHHHHHHHHGHGGGGHHHHHEHHHFHGHGHHGHHHHHHHHHHHGHHGGGGGHHGGHGHHHHHHHGHHHHHHGHHHHHHHHHHHHGHFHHHHHHHHHHHHGHHHHHHHHHHHHHHHHHFGHEHHGHHGHFHHHHGGGGGHGGGHHH<FGHF<FGHEGFGEHGHHHHHHGHHHFGGGGHGHFGHHHHHHHHEHHHHHHHFC;CEDFGFFGGGFF:FGFFG0009C0A
@M03495:530:000000000-LYBTV:1:2103:18761:16547 2:N:0:TGACAGCT+CCTACGGG
ATATTTTGCCGTTGATAAACCAGAGGACTCAGGCTGGACCAAAGCTCACATGCTGACAGATCGGAAGAGCGTCGTGTAGGGAAAGAGTGTCCCGTAGGGTGGAGATCTCGGGGGTGGGCGGATCATTAAAAAAAAAAAAGAAGAATGGAGTTGTGGACGCGGGGGGAATAGCTGTAGCAGTGAAGGCTCAGCGGTGTGGGTGTGATCATAAGTAGAGTTGCGAGAATGTGTGCATTGGGTCGTGAGGACAT
+
CCCCCFFFFFCBGGGGGGGGGGHHHGHHHHHHHHHHGHHHHHHHHHHHHHHHHHHHHHHHHHHGGGGHHHGGGGGGHHHHGHHHHHHFGBGGHGGFFGGBF/??33?4BGE?EB//</<<----<=D<00DDCFGB@?-...///00/0/////..//--9------.////////:///9//;//.9.///.-.-....;.;.///:///9////::///9---.9/9//.//////../--./.:/.//
@M03495:530:000000000-LYBTV:1:2103:27103:16560 2:N:0:TGACAGCT+CCTACGGG
ATATTTTGCCGTTGATAAACCAGTTGGCTCTAGCTGCCATGCAATGTCACAACCACTTCTTGCCCTCCAAAGCTCACATGCTGACAGATCGGAAGAGCGTCGTGTAGGGAAAGAGTGACCCGTAGGGGGTAGATATCGGGGGGGGGCGGGGAATAAAAAAAAATAAGGAGTAACAGCGTGGAGGCGGGCGGTATACTGAGAGAATGATGGAGACACGTCATGAGGCACTTGATGATAGTGACGTACACGGT
+
CBCCBFFFFFCBGGGGGGGGGGHHHHHHHHGHFFHGFHHHHHHHHFHHHHGHGGGGHHFGHHHHHHHGHHHHHHHHHHHHHHHHHHHHHHHGGGGHHGGDGGFF?GHHGHHGHGHFG3BDGGA?////<///>>2@>?///<------:---9/09009--;-.900::9//0000.-..-:...-----9-..09000000.0009909//0.//.....000/.;./9000000000000.....0.-.
@M03495:530:000000000-LYBTV:1:2103:7708:16573 2:N:0:TGACAGCT+CCTACGGG
ATATTTTGCCGTTGAAAACCACCCTCCCTGTGGTCGTTATCTTGCTCCTTCTGTCGTCAACGAATTTACTAATTCCAAAGCTCACATGCTGACAGATCGGAAGAGCGTCGTGTAGGGAAAGAGTGTCCCGTAGGGTGTAGATCTCGGGGGGGGGGGGATCGTTTAAAAAAAAAAAATTGAAGAATGGTGCGGAGAGCAGTCGCAGTATGTACAACATACTAGCAGCTATGTGTCGTGTGAACTCGCTACAA
+
CCDDCFFFFFCDGGGGGGGGGGGGHHGGHHHHHHHGEGHHHHHHHHHHHHHHHHHGGGHGHGGGHHHHHHHHHHHHHHHHHHHHHHHHHHHEHHHHHHHGGGGHHHGGGGGGGFHFGHHHGHHHH3BFGG?B/DG2//22222D>0//<A-----9--...;..;00::-9-----.000000/0;0:00-----..0/0:.--..000000000./00000/0:/;00:00:0.....00:00.-..-00
@M03495:530:000000000-LYBTV:1:2103:12571:16579 2:N:0:TGACAGCT+CCTACGGG
ATATTTTGCCGTTGATAAACCAAAGCTCACATGCTGACAGATCGGAAGAGCGTCGTGTAGGGAAAGAGTGTCCCGTAGGGTGTAGATATCGGTGGGCGCCGGTGACTTTACAAAAAAAAAGGTGGAGAGATGTCGAGGATGTCAGCCACGACCCCGCAGGAGTCTGCTGCAGGACGTCTGGGGGCGACTTGGGGCGCGGCTCGGCGATGAGCTATGGTCCCTCCGTGCCGCAGAGTCGGACTGCACACTAG
+
BCABCFFFFFBCGGGGGGGGGGHHHHHHHHHHHHHHHHHHHHHHGGGGHHHGGGGEEGCFGGHHHHHHDFDFGHFHCGGG3F/3@444B41>111E////<////2333D333?FC/C/>//11.<.1..<111.<A--<000000/./-----.----;..:/000000/0...-:././/-------.0:.-.---;--.-:.-9-.000000;0000.0/9..;.;9-9--.909----./000;//0
@M03495:530:000000000-LYBTV:1:2103:27221:16582 2:N:0:TGACAGCT+CCTACGGG
ATATTTTGCCGTTGATAAACCAGCTAATCCTGAAAAAAAAATCAAAGCTAAAAACTACAATGCTAAGACCACGATGTGACTGCTATCAAAGTTAGATATATATGTAAATTATTCATCTGTCAAATCCTAGAATTATATCATACCTGCTCCAGCAATCACGACCTGTAATGGTTTAGTGGGTTGTTCACTGTTTCTGAAAAATGAAGATAGTTGTCCAGCTTCCAAAAAGTTTATTGTGTTTTCTAGTGGAG
+
B@BBBFBFFFBBGGGGGGGGFGHHHHHHHGFH5GHHHGGGGHGHHHHGHHHGFHGFFEGHHFHFHFHHHHHGGGHE1BGFFFEGFBFFFGFGGHFHHGFHBHFHEGHGFHHHHHBGHGHHGHHHHHHHHHHHHHHHHEHHHHFBFGFFDGFFHHFHFHHGDGCFGDGBGFHHHHHGFHHC>F@DHHHGHHHGDGHHGHHHHGHG00;G0;0:GGHGHEGB:;CCG0CEEFGGGGGEFF9FFFFFFFCFGFE
@M03495:530:000000000-LYBTV:1:2103:15936:16587 2:N:0:TGACAGCT+CCTACGGG
ATATTTTGCCGTTGATAAACCAGCTAATCCTGAAAAAAAAATCAAAGCTAAAAACTACAATGCTAAGACCACGATGTGACTGCTATCAAAGTTAGATATATATGTAAATTATTCATCTGTCAAATCCTAGAATTATATCATACCTGCTCCAGCAATCACGACCTGTAATGGTTTAGTGGGTTGTTCACTGTTTCTGAAAAATGAAGATAGTTGTCCAGCTTCCAAAAAGTTTATTGTGTTTTCTAGTGGAG
+
BCCCBFFFFFCCGGGGGGGGGGHHHHHHGHHGHHHHHGGGGHHGHHFHHFFHHHFHHHHHHHHHHHHHHHHHGGHGGGHHHHFHHGHHHHHHHHGHHHHHHHHHHHHHHHHHGHGHHHHHHHHHHHHHHHGHHHHHHGGHHHHHHHEHFFHHFHEHHHGGGGGGHGGDGHHHBHHF<1GEEGFGFHGHHHHHHGHHHHGHGHHHHHHHHGCGHHHHHHGHHHEGHGEGDFGGGGGGGF/CFFGGGGBFFFG
@M03495:530:000000000-LYBTV:1:2103:5677:16592 2:N:0:TGACAGCT+CCTACGGG
ATATTTTGCCGTTGATAAACCACCCTCCCTGTGGTCGTTATCTTGCTCCTTCTGTCGTCAACGAATTTACTAATTCCAAAGCTCACATGCTGACAGATCGGAAGAGCGTCGTGTAGGGAAAGAGTGTCCCGTAGGGTGTATAGCACGGTGGGGCCCCGGGCGTTAGAAAAAAAGACAGGAAGTTAACTCCGCGGGAGTGAGCGGGTAGACTCCCAAGGTATTGACTGTTCGCGGCAGGAGATGGCACTAGG
+
AAB@AFFFFFBAAEGGGGGGGGEGGGHGGHFGHGBGGEGHHHHFHHHGCBGHGGHFGGEGEHEGGHHH5GHHHHHHFBDHFGHHCGFEFGGHGFFFBGHGGGGGAGHEEEEEEGGFHFBFGF3FBBFGB2</BE/<<F>2222@22/>/?//<.-<------:;:.0<:/.--../:/9;/.000;0000..--9--;./;/-----./9///../..///////9////.;---->-.;99/9.//./9/
@M03495:530:000000000-LYBTV:1:2103:9229:16640 2:N:0:TGACGGCT+CCTACGGG
ATATTTTGCCGTTGATAAACCAGCTAATCCTGAAAAAAAAATCAAAGCTAAAAACTACAATGCTAAGACCACGATGTGACTGCTATCAAAGTTAGATATATATGTAAATTATTCATCTGTCAAATCCTAGAATTATATCATACCTGCTCCAGCAATCACGACCTGTAATGGTTTAGTGGGTTGTTCACTGTTTCTGAAAAATGAAGATAGTTGTCCAGCTTCCAAAAAGTTTATTGTGTTTTCTAGTGGAG
+
CCCCCFFFFFCCGGGGGGGGGGHHHHHHHHHHHHHHHGGGGHHHHHHGHGHGHHGHHHHHHHHHHHGHGHHHFGHGHFHFHGFFHGHGHHHGGGFHHHFHHHGHHHHHHHHHHHHHHHHHHHHHHHHHHHHHHHHHHEHHHHHHHHHHHHHHHHHHHHHGGGGGGHHHHGH=GHHHFHHHEF?DHHHHHHGHHHHHHFHHEFHHFFGHHHHHFHHFFFHHGHHHHGEGGBFFFGB00;CBBFBBBFCFFBE
@M03495:530:000000000-LYBTV:1:2103:6895:16647 2:N:0:TGACAGCT+CCTACGGG
ATATTTTGCCTTGATAAACCACCCTCCCTGTGGTCGTTATCTTGCTCCTTCTGTCGTCAACGAATTTACTAATTCCAAAGCTCACATGCTGACAGATCGGAAGAGCGTCGTGTAGGGAAAGAGTGTCCCGTAGGGTGGAGATCTCGGTGGTCGGCGTGTCATTAAAAAAAAAAAAAGAAGGGACAGGGTAGGGTCGTCAGATAATAGAGTACAATATGACGGTGTACGACAGAAGGTCTGGCGACTCGGAT
+
CDCCCFFFFFFFGGGGGGGGGGGGHHGGHHHHHHHGGGHHHHHHHHHHHHHHHHHGGGHGHGGGHHHHHHHHHHHHHHHHHHHHHHHHHHHGHHHHHHHGGGGHHHGGGGGGGHHHGHHHHHHHHDGHGGHCCGGHG/F/222D2@FAE?/1</<<--.<==1=<=1DEGG?--<-.../.....9..//9..:/--...111<1<1<111<1111<111<-9..01...--/:0.0:://0---9<.<.<
@M03495:530:000000000-LYBTV:1:2103:11860:16675 2:N:0:TGACAGCT+CCTACGGG
ATATTTTGCCGTTGATAAACCACCCTCCCTGTGGTCGTTATCTTGCTCCTTCTGTCGTCAACGAATTTACTAATTCCAAAGCTCACATGCTGACAGATCGGAAGAGCGTCGTGTAGGGAAAGAGTGTCCCGTAGGGTGAAGGTCTCGGGGGGGGCGGTGGAATTAAAGACAAAAAAGAGGAGCAGCTGCAGTATGGACTGTGTACGTGTGAATAGTGTGGGTGGGTCATGGAGAGCGTATAAGTGTTAGTC
+
CCCCCFFFFFCCGGGGGGGGGGGGGHHGGHHHHHHHGGGHHHHHHHHHHHHHHHHHGGGHGHGFGHHHHHHHHHHHHHHHHHHHHHHHHGHHHHHHHHHHGEFGHHHGGGGGGGHHHGHHHHHHFHBFGFDGDGGG=F/2@22222=///---------..;00;0000/9;/..-../..9;.;;/00900;00/000.900009///:0000000:0....--:/.0000/9..-..9000;0000000
@M03495:530:000000000-LYBTV:1:2103:25063:16676 2:N:0:TGACAGCT+CCTACGGG
ATATTTTGCCGTTGATAAACCAGCTAATCCTGAAAAAAAAATCAAAGCTAAAAACTACAATGCTAAGACCACGATGTGACTGCTATCAAAGTTAGATATATATGTAAATTATTCATCTGTCAAATCCTAGAATTATATCATACCTGCTCCAGCAATCACGACCTGTAATGGTTTAGTGGGTTGTTCACTGTTTCTGAAAAATGAAGATAGTTGTCCAGCTTCCAAAAAGTTTATTGTGTTTTCTAGTGGAG
+
AAAB@FFFFFBAEGGGGGGGGGGGHHHFHFHHHHCGHGGAEHGFHHEFHGHHHGFFGFEFFFFGFGHGHHHHGEHGFHHFFFEGHFFGHFHGHHHHGHHHHHGF?FHHGHHHFGFHFHFHHHBHFFEGFHHFFHHGHHHFHG3BFFHHHFFCHFHHHFHC//<CHDGFGHH1<0FFFHFAEF-.<1=GHHHHHFFH0GFFHHDHBBGFFFF0;GH;CGBFBFGH0CE.C9CFGGGGFF/:BBFFE099FB.
@M03495:530:000000000-LYBTV:1:2103:4014:16677 2:N:0:TGACAGCT+CCTACGGG
ATATTTTGCCGTTGATAAACCAGGGACTCAGGCTGGACCAAAGCTCACATGCTGACAGATCGGAAGAGCGTCGTGTAGGGAAAGAGTGTCCCGTAGGGGGGAGAACTCGGGGGGGGCCGGGTCATTAAAAAAAAAAAAAAAACACATAGAGAGTAAGGTAGGGTGACTAGAAGACGCGCGTCATAATACAGAGGTGCACGTCTAGCGACTGGATCATAGGACAAGAACAAGGCGGAGTGAAGATGTAGTAC
+
3>AA3DFBFFD2EFGGGCGGGGGGFDGHHGGGBEFEHFHHHGGFHHBGFHHHGHDBGHGFHHGGGGHHGGGGGFGGHGHGHHGH3FBFBFDGGCEEFG//-:-../00;C--A;-------.-.///;/;9@--99--9---..../:////99///9/9/../../9///////.------9.///////9;././//.....//----9./:/.9///9/...././....----../9/9///;////
@M03495:530:000000000-LYBTV:1:2103:6991:16678 2:N:0:TGACAGCT+CCTACGGG
ATATTTTGCCGTTGATAAACCACCCTCCCTGTGGTCGTTATCTTGCTCCTTCTGTCGTCAACCTAATTCCAAAGCTCACATGCTGACAGATCGGAAGAGCGTCGTGTAGGGAAAGAGTGTCCCGTAGGGGGTAGATATCGGGGGGGGGCGGGGCGATAAAAAAAAAAGAGTGGTGGGTTGGCGATGGAGGTGTTGATGGAAGAGGGATTGGAGGTAAGATGTATGAAGTGGCAGAGAGCGGCGTGGGGATA
+
DDDDCFFFFFDBGGGGGGGGGGGGGHHGGGHHHHHHGGGHHHHHHGHHHHHHHHHHGGFHGHHHHHHHHHHHHHHHHHHHHHHHGHHGHHHHHGGGGHHHGEFEEGGHHHGHHHHHHBG4BEDECCDFG/>/</11111?</@C:----;-------9.0009;@9-.9/::.0..-..--0---..:/...0..0000/:/;..:.///.0/.:0000000000000:00./..;/9.----;----../
@M03495:530:000000000-LYBTV:1:2103:22802:16705 2:N:0:TGACAGCT+CCTACGGG
ATATTTTGCCGTTGATAAACCACCCTCCCTGTGGTCGTTATCTTGCTCCTCCAAAGCTCACATGCTGACAGATCGGAAGAGCGTCGTGTAGGGAAAGAGTGTCCCGTAGGGTGTAGAGCTCGGTGGGCGCCGGGTGATTTAAAAAAAAAGTGAAGAAATGGGAGGTGGAGGAGGATGTAGCGGTCTGTGAGAAGAAGGAGAGAGTGAAGGCAGGTAGTCGCATGATACATGATGTGTGAGGTTGTATATGG
+
CCCCCFFFFFDCGGGGGGGGGGGGGHHGGHHHHHGHGGGHHHHHHHHHHHHHHHHHHHHHHHHHHHHHHHHHHHHGGGGHHHGGGGEGHHHHGGHHHHHBGBFGHGHGDFGFF/3343BF2/@//?//<//<//<-><F11>1=F<-<-.000000//00;./.-9:9.....:9/:0000--.-./000000/0//......90:0000...-.0000.--..0;0:000000:0:.00.///9000;00
@M03495:530:000000000-LYBTV:1:2103:17246:16712 2:N:0:TGACAGCT+CCTACGGG
ATATTTTGCCGTTGATAAACCAGGGACTCAGGCTGGACCAAAGCTCACATGCTGACAGATCGGAAGAGCGTCGTGTAGGGAAAGAGTGTCCCGTAGGGTGTAGATCTCGGGGGGCGCCGGATAATTAAAAAAAAAAAAAGAGGAGATGAGAGCACGAGGAGCACACATGCACATATAAATAGGTGTGACATAACACGAGCACCAACAACATTTACACAAGACACTCGTAGTGCGATACCAGAGCGAGCAAC
+
CCBCCFFFFFCCGGGGGGGGGGHGGGGHHHHHHHHGHHHHHGHHHHHHHHHHHHHHHHHHHHGGGGEHHGGGEEFGHGHGGHHHFHBG@FGHGGGGDEBE/334B44BCG/>C--;-;---../////;/9-;@-----../.9..//////./.-.-;-...:/..///////;///////;9/;.////////9.----.....:...////////9.//////...9;//-...;///..;9----/.
@M03495:530:000000000-LYBTV:1:2103:21784:16724 2:N:0:TGACAGCT+CCTACGGG
ATATTTTGCCGTTGATAAACCAGCTAATTCCAAAGCTCACATGCTGACAGATCGGAAGAGCGTCGTGTAGGGAAAGAGTGTCCCGTAGGGTGTAGATCTCGGGGGGGGCCGTATCATTAAAAAAAAAAAAGAGTGAAGGTTGGAGAGGGCGGTGCGCCTGGAGCTTGGTAAACACGTAGTTAGGGATGGCGAGTCACGTGCGGGAGTCGACTCCGAAGGTATGTAGACTGTGTGTCGGCGAGCGTGGCTAG
+
DDDDCFFFFFCBGGGGGGGGGGHHHHHHHHHHHHHHHHHHHHGHHHHHHHHHHHGGGGFGHGEGGEFFGHHGHHHHHHDGDGFHG1EEGGCF/3B44BB411/>@--9--<-..<00:0<::BBFF-=--..:00000000/-0/0....-------...././.0/.000000.../..000/./<../----/<0..<<-----./<.-..0.-.-.00000000<:000<A<0.----9--..--.0.
@M03495:530:000000000-LYBTV:1:2103:2258:16728 2:N:0:TGACAGCT+CCTACGGG
ATATTTTGCCGTTGATAAACCAGGCCAAGAGAAGGGTTAATTAAATTTGTCCAAAGTACTCGTCATTTACTTGTATAAATTGTCCAAAGCTCACATGCTGACAGATCGGAAGAGCGTCGTGTAGGGAAAGAGTGTCCCGTAGGGTGGAGAGCTCGGCGGGCTCCGGATCATTAAAAAAAAAAGAGTACGAAGGACGGCCATAGAGCAACACACGATAATAAACGCCACTCGTATGGCGATAGCACTAATGA
+
AAAABFFFFFBBGGAGGGGGBCGFHGHGHHHHHHFGGHHCHHHCFGHHEHFFFFBGGHFAGGHGHHGHEHHHHGGHG5FFFHGHHHHEHEDGFHHEFHHGBFHHFEEF?FGGAGGFEDGEEHFFHG3FHG3GBB3BB2BF<BFG@C/?F2//<?/@/>----...:..-.00009B0-----...;//.......---9-////9/;/.;...9-.../////.--.9/9...//..--99./////9///
@M03495:530:000000000-LYBTV:1:2103:3976:16746 2:N:0:TGACAGCT+CCTACGGG
ATATTTTGCCGTTGATAAACCAGTCATGAGTCCAAAGCTCACATGCTGACAGATCGGAAGAGCGTCGTGTAGGGAAAGAGTGTCCCGTAGGGTGGAGATCTCGGTGGTGGGCGTATCATTAAAAAAAAATAAAAGGCGAGAGGCAGGAGGCAGATGGTTGGGACAAAGACTATGATGCTAATCGGTCTACCTGATCCAGGTCCAAACAGCACGGTCGTCACTCCGGTAAACTTTGACTACACTGGTGTAGG
+
A@ABBFFFFFD>EFGGGGGGGGHHHHHHHHHHHHHHHHHHGHHHHGHHFHHGGGHHGAFEGFHGGGFAEGGGFFGHHHGHHHBGBF?GGGEG3F>113BBD4???AD//?//////BD33F3332><//01<11?..-----....-.......00:00.--....///;000090;0;0000.....00000/////////////.././.--..--...///.;9-./;////////////////.///
@M03495:530:000000000-LYBTV:1:2103:11183:16748 2:N:0:TGACAGCT+CCTACGGG
ATATTTTGCCGTTGATAAACCACCCTCCCTGTGGTCGTTATCTTGCTCCTTCTGTCGTCAACGAATTTACTAATTCCAAAGGAGGAGTATGTTGTTTTTGGAATTTAAGGTAATTGTTGGCTCTAGCTGCCATAGCAATGTCACAACCACTTCTTGCCCTCCAAAGCTCACATGCTGACAGATCGGAAGAGCGTCGTGTAGGGAAAGAGTGTCCCGTAGGGTGTAGGTATAGGGGGGTCGGCGGTGAAGAG
+
BBCCBFFFFFBAGGGGGGGGGGGGGHHGGHHHGHGGGGGHHHHHHHHHHHHHHHHHGGGHGHGGGHHHHHHHFHHHHHHHGHFHCEFGHHHHHHHHHHGGGHHHHHHHHHHHHHHHHHFGHHHHGFGHHHHGHHHHHHHHHHHHHHGDFFHHHHHHFHHHHGHHFHEHHHHHFHHGHHHHHHHHHGGGGHHGGGGGGDCGFHGHHEHHHCG:;C:9A?E?A/.-000;00000..---.-;-----.///.
@M03495:530:000000000-LYBTV:1:2103:13973:16760 2:N:0:TGACAGCT+CCTACGGG
ATATTTTGCCGTTGATAAACCAGGGACTCAGCCTGGACCAAAGCTTACATGCTGACAGATCGGAAGAGCGTCGTGTAGGGAAAGAGAAACCCGCGGCAGGCAGGAAGGGGGTGGGGCAGGGGAAGTGAAAACCGAAGGGCGGCTGCATGGTAGTGCGATGTGCGTGTCGCGTAGACTAGCTAAACGCAGCGATGACCATAGATTAGGCAGTCGAGTAGGATATCACCGCGATTAGACTCGGATACCATCAA
+
A1AA1@F31D@1A113B31G1AF0000FFCF10BAA00A0/E0AF1111AD1B1101101BA///B000///>>>/B1B/>BFA0001100///////////?//00//</</<--.-<---...0<<000/.----..:----9./;/-////9/9----//-----::--;--9///////9/---9--9--/;9/////////://-:9--9;-//////9//-9------/99//;----/9/////
@M03495:530:000000000-LYBTV:1:2103:7171:16771 2:N:0:TGACAGCT+CCTACGGG
ATATTTTGCCGTTGATAAACCACCCTCCCTGTGGTCGTTATCTTGCTCCTTCTGTCGTCAACGAATTTACTAATTCCAAAGCTCACATGCTGACAGATCGGAAGAGCGTCGTGTAGGGAAAGAGTGTCCCGTAGGGTGTAGATCTCGGGGGGGGGCGTGTCATTAGAAAAAAAAAAGATAGAGAGAGGGGGATGGAGGCAGGGCTAGTGTAGACAGTAAAGGGAGTCATGATGACATATGTGACATGGTGG
+
CCCCBFFFFFCBFGGGGGGGGGGGGHHGGHHHHHHHGGGHHHHHHHHHHHHHHHHHGGGHGHGGGHHHHHHHHHHHHFHGHHHHHHHHHHHHHHHHHHHHGGGGFHHGGGFEEFHHHGHHHHHHGGBFGHG?@FGE@F/2>@2222=?/>@-----@--./900;9999/A----;..0;9B00:....---9.9//....--....000;0000/0000:0..../00000000000000000900/00.
@M03495:530:000000000-LYBTV:1:2103:24830:16776 2:N:0:TGACAGCT+CCTACGGG
ATATTTTGCCGTTGATAAACCACCCTCCCTGTGCCCTCCAAAGCTCACATGCTGACAGATCGGAAGAGCGTCGTGTAGGGAAAGAGTGTCCCGTAGGGTGTAGATCTCGGGGGTGGGCGGGTCATTTAAAAAAAAAAAGAGGGGGGTATCAGCAGTGGATCTAGACGCGCCTAGTATAGACGATAGTCTGGTCGAGGTAGGCGTCTGTGTGCATCTGTATGGATAGGTGTGACTACGCGAGTGTCGTGAGG
+
CCCCCFFFFFCBGGGGGGGGGGGGGHHGGHHHHHHHHHGHHHHHHHHHHHHHHHHHHHBGHHGGGGHHHGGGGEGGGGHGHHHHFGBF4BGHGGFGGG3F>3D444F4BC/<C/////>---:;0000;;:0;9:??-../..----.000000900/09090000.----../90;0000.-.;.0000/00-:-9.00.0-.-..;:0900;B09:0:0/;000/;0:900;0/.-----.00..:/..
@M03495:530:000000000-LYBTV:1:2103:12373:16780 2:N:0:TGACAGCT+CCTACGGG
ATATTTTGCCGTTGATAAACCACCCTCCCTGTGGTCGTTATCTTGCTCCTTCTGTCGTCAACGAATTTACTAATTCCAAAGCTCACATGCTGACAGATCGGAAGAGCGTCGTGTAGGGAAAGAGTGTCCCGTAGGGTGGAGGTCTCGGTGGGGGGCGGGGCAATAAAAAAAAAAAAGGGGAGTAAGAGGGTTAGTGCGATGGTGTGGTGAACAGTGAGAGTGGTGTGAGGTGTGAATGGGGAGAGCGCAAG
+
CCCCCFFFFFCCGGGGGGGGGGGGGHHGGHHHHHHHGGGHHHHHHHHHHHHHHGHHGGGHGHGGGHHHHHHHHHHHHHHHHHHHHHHHHHHHHHHHHHHHGGGGHHHGGGGGGGHHHGHHHHHHFGFHHHGGGGCG2=//?//?110?/<<<----9-----.;0000:C-@C-=-...-.-./0:0:..;:.;0009.:..00.../.0:00/0000:0;0.:...00./.0.00000...-...----9
@M03495:530:000000000-LYBTV:1:2103:11870:16782 2:N:0:TGACAGCT+CCTACGGG
ATATTTTGCCGTTGATAAACCAGGACTCAGGCTGGACCAAAGCTCACATGCTGACAGATCGGAAGAGCGTCGTGTAGGGAAAGAGTGTCCCGTAGGGTGTAGATCTCGGCGGGGGGCGGATAATTAAAAAAAAAAAAAGAGGAGAGAGAGAGGTGAGAGACGCGTTGTGCGAAGTGGTATAGACAACATATGAGGGAGTCACAGAAGAGAGCAAGAGCGTAGTGGTGGACATAGCATGGTCAGGACGTCTG
+
CDCCCFFFFFCCGGGGGGGGGGHGHHHHHHHHHHGHHHHHHHHHHHHHHHHGHHHHHHHHHGGGGHHHGGGFEFHHHHGHHHHHHFG4BGHGG?EFGFE/3F444D40F/////-------.00<0:<0<CFF--@<-../.<<...9..<..0.0.00./.-----9.<..--.0000<00000/.9:00000<<.../00000000./..0///./-..-./.0...000000000.:00</0.-<./.
@M03495:530:000000000-LYBTV:1:2103:28752:16804 2:N:0:TGACAGCT+CCTACGGG
ATATTTTGCCGTTGATAAACCAGTCAGGAGTCCAAAGCTCACATGCTGACAGATCGGAAGAGCGTCGTGTAGGGAAAGAGTGTCCCGTAGGGTGTAGATCTCGGTGGGAGGTGGGTGATTAAAATACAAAAAATGAGAATACTATGATCGGAGTGCAATCGGAAGATGGTCGGTTGTATGTGTCTTGTCGTACGTCTATAGGAGTGGAGGATGGTCTTGCGTGGGAGTGTTAGAGATAGAGGGATACAGGT
+
AABBAFFFFFDBGGGGGGGGGGGFFHHHHGFHHHHFHHFHGHHHHGHHHGHHGFFGGD1EGFFEEFGAEBGBGEGHEFFF4B4B4FE1>A?C3?/3B4444B0///>///////////33B3333?22220</02211111111@?111/?.-<01111<......00/00--:.-.000000000000.;..-9./.00000//:.09..//9;0;09/-9.--....////////////...../9///
@M03495:530:000000000-LYBTV:1:2103:10840:16818 2:N:0:TGACAGCT+CCTACGGG
ATATTTTGCCGTTGATAAACCAGTCAGGAGTCCAAAGCTCACATGCTGACAGATCGGAAGAGCGTCGTGTAGGGAAAGAGTGTCCCGTAGGGTGTAGAACTCGGGGGTGGGCGGGTCATTTAAAAAAAAAAAGAGGGAGGGGATGATCTGTGAGGGAGCACGAGCAGTGGACTCAGGAGTGTAATGAGACATGCTCGACTAACTGTTGTACACATGGGCGGAGTGTGTGACGTGTAGCGGGCAGCGGCGTG
+
CCDCCFFFFFDCGGGGGGGGGGHHHHHHHGHHHHHHHHHHHHHHHHHHHHHHHHHHGGGGGHHGGGGGGBGGHGFHHGHHFGBEHHFGEEGE3?>B344333/?//////////---.11111=DDDF-<-<..<....---...011111<11.......-.---/10/000/0:<B./.111:111:0/10011.<-.-00<1110/1111000/..----..11..11...//11<<---..------
@M03495:530:000000000-LYBTV:1:2103:8151:16843 2:N:0:TGACAGCT+CCTACGGG
ATATTTTGCCGTTGATAAACCAGCTAATCCTGAAAAAAAAATCAAAGCTAAAAACTACAATGCTAAGACCACGATGTGACTGCTATCAAAGTTAGATATATATGTAAATTATTCATCTGTCAAATCCTAGAATTATATCATACCTGCTCCAGCAATCACGACCTGATAATGGTTTAGTGGGTTGTTCACTGTTTCTGAAAAATGAAGATAGTTGTCCAGCTTCCAAAAAGTTTATTGTGTTTTCTAGTGGG
+
CBCCCFFFFFBAFGGGGGGGGGHHHHHHHHHHGFHHGGGGGHGHHHFHHHHHHHGHHHFHHHHHHHHHHHHHGGHGGFHGHHHHHHHHHHHHHHHHHHHHHHHHHHHHGGGHHHHHHHHHHHHGHGHHHHHHGHHHHHGHHHGHHHHHFHHHGHGGHFHGGCGGBGHGHHGHFGHHGGHHHDGCGHHHHHFGGFHHHFHHHCGHFFHHHFCHHFHGCHHCGHHGFGGE?CFGBCFGGGGFGGGFGGGGGG.
@M03495:530:000000000-LYBTV:1:2103:28076:16861 2:N:0:TGACAGCT+CCTACGGG
ATATTTTGCCGTTGATAAACCAGACAGTAACAGGGTGTTCTATAGACAGTAACAGCGCAGTAACAAAAGATTTCTCTTAACAAAGCTCACATGCTGACAGATCGGAAGAGCGTCGTGTAGGGAAAGAGTGACCCGTAGGGGGGAGGGCTGGGTGGGGGGCGGAGCCCGAAAGAACAAAAGTGGATAGTTCATATATGTATCATGATTCAGGTGCAAGTAAAAGGTGAGATAAGGGACGAAAGTGTGCTGGC
+
BBBBBFFBFFBBFGGGGBGFFCEHGHHHHHBGHHGFFGDGHHHGHH3GFGHHGFHEEAAE1FGDGHHHHGG5GFHHHHHEBFGH3C3GFBGHE3FDFHFGEGBE1?EEHHHGE/EEG?BGGGFHE0FHFD3BF2<?//CF//----9...9./.;@--9------..---9./../;../9///9B/:////9//////////9///////////////////.://./////:...-;-9.//////9/.
@M03495:530:000000000-LYBTV:1:2103:14737:16862 2:N:0:TGACAGCT+CCTACGGG
ATATTTTGCCGTTGATAAACCAGTCAGGAGTCCAAAGCTCACATGCTGACAGATCGGAAGAGCGTCGTGTAGGGAAAGAGTGTCCCGTAGGGGGTAGGTCACGGGGGTGGGCGGATGAATAAAAAAAAAACAGGGGGGGAGAGGGATAGGGGTGGGTGTGGATGAATGTAGTGGGTTGAGGATCACACAGTGGCGGTATACTGTGATGTGCATGTGAGTGCGTGAGGACAGAGCGCATGTAGTGGAGCACA
+
CCDCCFFFFFDCGGGGGGGGGGHHHHHHHGHHHHHHHHHHHHHHHHHGGGHHHHHHGGGGHHHGGGGGGHHGHFFHHHGHHH4FGHGEEAFG1>////3B33??//>//////----0D=11<=DFC:9A..<<.<-----...9.//</..<---..<<.<B001:11111/<.<.-/0/0/:./:0.<01/.---..1<11111111111111:11101-....::./<///---..:11<:.<9:..<
@M03495:530:000000000-LYBTV:1:2103:2874:16878 2:N:0:TGACAGCT+CCTACGGG
ATATTTTGCCGTTGATAAACCAGCTAATCCTGAAAAAAAAATCAAAGCTAAAAACTACAATGCTAAGACCACGATGTGACTGCTATCAAAGTTAGATATATATGTAAATTATTCATCTGTCAAATCCTAGAATTATATCATACCTGCTCCAGCAATCACGATCCTGGCAAACAACCTGCAGAAAAGCCAATCAAATATATTTTCACAAGAGATGGAATGTGAGGCAATAATAGAGTACAAAGGTTGAACCT
+
ABBBBFFFFFBAGGGGGGGGGGHHHHHHHHHHHHHHHGGGGHHHHGHHFHHHHHGHHFFHHHHHHHHHHHHHFEHGHHHHHHHHBGHHHHHHHHHHGHHHHHHHGHHHHHHHHHHHHHHHHHHHHHHHHHHHHHHHHHHHHHFHHFAGHHGHHHHHHHGGFHHGHHFHHHHHHHHGHHHGHHGHHGHHHHHHHHHHHHHHHHH0DFHGFFGFHHFGFHH<CHFHEGGFB0CBFBF99CFFFFF;CFGGFE:
@M03495:530:000000000-LYBTV:1:2103:13933:16888 2:N:0:TGACAGCT+CCTACGGG
ATATTTTGCCGTTGATAAACCAGCTAATCCTGAAAAAAAAATCAAAGCTAAAAACTACAATGCTAAGACCACGATGTGACTGCTATCAAAGTTAGATATATATGTAAATTATTCATCTGTCAAATCCTAGAATTATATCATACCTGCTCCAGCAATCACGACCTGTAATGGTTTAGTGGGTTGTTCACTGTTTCTGAAAAATGAAGATAGTTGTCCAGCTTCCAAAAAGTTTATTGTGTTTTCTAGTGGAG
+
BBBBBFFFFFBBGCGGGGGGGGHHHHHHGFGHHHHHHGGGGHHFHHHHHHHHHHGHHHHHHHHHHHHHHHHHGGHGHFHHHHFFHHHHGHHHHHHHHHHHHGHHHHHHHHHHHHHHHHHHHHHHHHHHGHHHHHHHHHGHHHHFHHHHHGHHHHHHHFHGGGGGHDHFFGFFDHHFFFHHEFGDHHHHHHHHGHHHHGGHEHHHGHCGHGCGFGHGGGCC0GEFFCEFFBFGBFGGGFC9CBCFGFBFFBE
@M03495:530:000000000-LYBTV:1:2103:16635:16925 2:N:0:TGACAGCT+CCTACGGG
ATATTTTGCCGTTGATAAACCAGGACTCAGGCTGGACCAAAGCTCACATGCTGACAGATCGGAAGAGCGTCGTGTAGGGAAAGAGTGTCCCGTAGGGTGTAGATCTCGGTGGTCGGCGTATCATTAAAAAAAAAAAAAAAGAAGGAGTGAGAGTGAGACGCGCACGATAGGAGGCAGGCTGACGAGTGCGCTGCAGGTGCCGCGACACGCGTGATGGCACATGAGGTAATCGGTATAAGTCAGTCCAACAA
+
CCCCCFFFFFCCGGGGGGGGGGHGGHHHHHHHHHGHHHHGHHHHHHHHHHHHHHHHHHHHHGGGGHHHGGGFFGHHHHGHHHHHHEG4FGHEGEGGEGF/3B44B44??/?//3>//////022222@2@CCD-<<-<--.../...;.000;000000.------..../09...9-....;9.-;.0:---./0..0;/-------.---:./00//0/0000/;0000...:;090;000000090..
@M03495:530:000000000-LYBTV:1:2103:9204:16930 2:N:0:TGACAGCT+CCTACGGG
ATATTTTGCCGTTGATAAACCAGAACCATCCAAAGCTCACATGCTGACAGATCGGAAGAGCGTCGTGTAGGGAAAGAGTGTCCCGTAGGGTGTAGATTACGGGGGTGGGCGGGGTACCTATAAACAAAAAATTCCAAAGACAATGAGTCTACGGCCGGAAGACAGTAGGCTCGGGCGCGCGGGTACTGGTTAGCATGGATACACGCATCGCAACAACACAGTGGAGCCGAAGCTATAAACCCTAGTATAGA
+
BBBBBFFFFFBAGCGGGGGGEGEHHFHFHHFGHHGHFHHGHHHHHHGHGCFHHHGGGGGHH?EEE0AB2FGGFHHHFHFF4BFB/FFFEF31/3@44443??@E?<>///</<--:/000:0000;:.C.-./00909/////0;0900900;.--99-;..//99/;///.-----------99//;////.////.//////.--.-....-..;....///9..9;----////////;:..///://
@M03495:530:000000000-LYBTV:1:2103:13158:16967 2:N:0:TGACAGCT+CCTACGGG
ATATTTTGCCGTTGATAAACCAGAGGACTCAGGCTGGACCAAAGCTCACATGCTGACAGATCGGAAGAGCGTCGTGTAGGGAAAGAGTGTCCCGTAGGGTGTAGATCTCGGTGGGCGCCGGGTCAATAAAAAAAAAAAACAGTGTGTGCGAAACGGAAGGATCGTGCTCATAGAAGCATGCAGAGATCTTCAGAGGGCACCTAGTCACGACGTGTGATGATGTGGAGACTATCAGGTGATGTGTGCGCTGA
+
BCCCBFFFFFBBGGGGGGGGGGHHHGHHCHGFHHHHGGHGHHHHGHHHHGHHHHGHHHHHHHHGGGGHHHGEEFEEBFFGGFGGHHHBGFGFFE?@EAF3F/B3D4BDFHF/<E//>/>C?/?@01111?DG@>-C-@-../0000..0;.---.....;.0/.;..;0000000000000000./0000:0000....../00;;00..;--.;.009000B000.0.0000:000000000;.:9---:
@M03495:530:000000000-LYBTV:1:2103:16545:16971 2:N:0:TGACAGCT+CCTACGGG
ATATTTTGCCGTTGATAAACCACCCTCCCTGTGGTCGTTATCTTGCTCCTTCTGTCGTCAACGAATTTACTAATTCCAAAGCTCACATGCTGACAGATCGGAAGAGCGTCGTGTAGGGAAAGAGTGTCCCGTAGGGTGTAGATCTCGGTGGTGGGCGTGGCATTAAAAAAAAAAAGCGCGGGTCTAGTGCGAGTTGCAGGGTACGAGGCGACAGAGATGAGGCGCGGGATGAAGAGATGCATAGTGATGGC
+
CCCCBFFFFFCCGGGGGGGGGGGGGHHGGHHHHHHHGGGHHHHHHHHHHHHHHHHHGGGHGHGGGHHHHHHHHHHHHHHHHHHHHHHHHHHHHHHHHHHHGGGGHHHGGGGGGGHGHGHHHGGHDFDFGHFGGGGGFG/@@222220F/?C<//->@----<000000D--:-:C..9------/00:00-.;-.0000.:9/9;..-:--9--///0000/.---:--.;0000./0000000000090/
@M03495:530:000000000-LYBTV:1:2103:18763:16978 2:N:0:TGACAGCT+CCTACGGG
ATATTTTGCCGTTGATAAACCACCCTCCCTGTGGTCGTTATCTTGCTCCTTCTGTCGTCAACGAATTTACTAATTCCAAAGGAGGAGTATGTTGTTTTTGGAATTTAAGGTAATTGTTGGCTCTAGCTGCCATAGCAATGTCACAACCACTTCTTGCCCTCCAAAGCTCACATGCTGACAGATCGGAAGAGCGTCGTGTAGGGAAAGAGTGTCCCGTAGGGGGGAGTTCTGGGGGGTTGGGGGGGTATTGG
+
BBBBBFFFFFBACFGGGGGGFGGGGHHGGFHHCBGHEGGHHHHHFFHHFHHHFFHHAFFGGHGG1GHGHHHHFHHFHGFGGGBGEEFHGGHHHHHHHHGGGFHHHHHHHFGHGHHFFFGHHHHHGBGBGE0FFHHHHGHHHHGHHHGGGGHHHHGHDFFHHGHHE<CGHHHHHHHGHGHHGHHHHGDGGHHCFGGGGD;CGGG:CCGHG0<:B0B?.-9E?.--;9.9////9--;--9-------.////
@M03495:530:000000000-LYBTV:1:2103:19806:16999 2:N:0:TGACAGCT+CCTACGGG
ATATTTTGCCGTTGATAAACCAGCTAATCCTGAAAAAAAAATCAAAGCTAAAAACTACAATGCTAAGACCACGATGTGACTGCTATCAAAGTTAGATATATATGTAAATTATTCATCTGTCAAATCCTAGAATTATATCATACCTGCTCCAGCAATCACGACCTGTAATGGTTTAGTGGGTTGTTCACTGTTTCTGAAAAATGAAGATAGTTGTCCAGCTTCCAAAAAGTTTATTGTGTTTTCTAGTGGAG
+
CCCCCFFFFFCCGGGGGGGGGGHHHHHHHHHHHHHHHGGGGHHHHHGHHHHHHGGHHHHHHHHHHHHHHHHHGGHGGFHHHHGHHHHHHGHHHHHHHHHHHHHHHHHHHHHHHGHHHHHHHHHHHHHGHHGHHHHHHGHHHHFHFHFHHHHHGHHHHHHGGGGGHDGDGHHGFCGFGHFHEFGGGFHHHHGHHHHHHHHGHHF0DGBGHHHHHHHFGFFFFHHEGHH?CFGGGGG0CF/FFF0CBFFGF0A
@M03495:530:000000000-LYBTV:1:2103:21878:17028 2:N:0:TGACAGCT+CCTACGGG
ATATTTTGCCGTTGATAAACCAAAGCTCACATGCTGACAGATCGGAAGAGCGTCGTGTAGGGAAAGAGTGTCCCGTAGGGTGTAGATCTCGGGGGTCGCCGTGTCCTTAAAAAAAAAAAACAAGAAGAAGAAACTCGGGATGGGAGTGACGAAACAGAGACTAAGGTGCAAGACAGGACACACTAGATGACAAAGATGGCAGTGGTGCAAGTACAGAAGCAACATGTGCGCTGTCGTACGAGAGATGACTG
+
DEEEDFFFFFCCGGGGGGGGGGHHHHHHHHHHHHHHHHHHHHHHGGGGHHHGGGGGGHGFGGHHHHHHFGDEGHEGFGGGBF/FGE44@DFF@@E//</?>//022>?2DFBGCFCDCCC...////0//0///10:.--<.../<..11..-.-//<<//00<0/10001<<///<../:/./:001B1001/</010//./:/1.00101111110<00/../:<<1.<--<<....-...-9101:11
@M03495:530:000000000-LYBTV:1:2103:6868:17100 2:N:0:TGACAGCT+CCTACGGG
ATATTTTGCCGTTGATAAACCAGCTAATCCTGAAAAAAAAATCAAAGCTAAAAACTACAATGCTAAGACCACGATGTGACTGCTATCAAAGTTAGATATATATGTAAATTATTCATCTGTCAAATCCTAGAATTATATCATACCTGCTCCAGCAATCACGACCTGTCCTGGCAAACAACCTGCAGAAAAGCCAATCAAATATATTTTCACAAGAGATGGAATGTGAGGCAATAATAGAGTACAAAGGTTGA
+
BBBBAFFFFFBACEGGGGGGGGHHHHHHHHHHHHHHHGGGGHFHHHHHHGHFHHGHHGHHHHHHHHHHHEHHGGHGHHHHHGGHHFHHHHHHHHHHHHHHHHHHHHHHHGHHHHGHHHHHEHHGHGHHHHGHHHHHHHGHHHHHHHHHHGHFHHGHHHHGGGGGGHHHHHGHHHHGHHHDGHHHHDHGHFHHHHHGHHHGHHHHHHHB0:::GBGBCHGFHHGHGGGFGEFGG0CFFBFCF00;:/BFFFB
@M03495:530:000000000-LYBTV:1:2103:13448:17104 2:N:0:TGACAGCT+CCTACGGG
ATATTTTGCCGTTGATAAACCAGCTAATCCTGAAAAAAAAATCAAAGCTAAAAACTACAATGCTAAGACCACGATGTGACTGCTATCAAAGTTAGATATATATGTAAATTATTCATCTGTCAAATCCTAGAATTATATCATACCTGCTCCAGCAATCACGACCTGTAATGGTTTAGTGGGTTGTTCACTGTTTCTGAAAAATGAAGATAGTTGTCCAGCTTCCAAAAAGTTTATTGTGTTTTCTAGTGGAG
+
CCCCCFFFFFCCGGGGGGGGGGHHHHHHHHHHGHHHHGGGGHGHHGFHHHHHHHGHHHHHHHHGHHFHHGHHGGHGEGHHHHGHHGHHHHHBGHHHHHHHHHHHHHHHHHHHHHHHHHGHHHHGHHHHHHHHHHGHHHHHHHHFHHGHGFHHGHFHHGHGGCGGHFHHHHHGHGHFGHHHGGGGHHGHHGHHHGGFGGHHHHGEHGHHHHGHHHFHGHHHHGHFFFGG?BFGEGGFGGBFGFEF0FFF?;.
@M03495:530:000000000-LYBTV:1:2103:19768:17118 2:N:0:TGACAGCT+CCTACGGG
ATATTTTGCCGTTGATAAACCACCCTCCCTGTGGTCGTTATCTTGCTCCTTCTGTCGTCAACGAATTTACTAATTCCAAAGCTCACATGCTGACAGATCGGAAGAGCGTCGTGTAGGGAAAGAGTGTCCCGTAGGGTGTAGATCTCGGTGGGGGCCGGGGCATTAAAAAAAAAAAAGAGCTGATAGGTGATGGTGACGGGAGTGCACTAAAATAGTCATAGCAGACTGGACAAGTCAATCTGAGTGGTGAG
+
EEEDEFFFFFDCGGGGGGGGGGGGGHHGGHHHHHHHGGGHHHHHGHHHHHHHHGHHGGGHFHGGGHHHHHHHHHHHHHHHHHHHHHHHHHHHHHHHHHHHGGGGGHHGGGGGGHHHHGHHHHHHBGFFGHGGGFDE=F<2F22@2>@F/?</---<@---:-<011<:0<-B-9--9.//000011/1011100110.--.<.<11000000100<111<1010/.00./.0.<111111:1:110.1.1.
@M03495:530:000000000-LYBTV:1:2103:7062:17118 2:N:0:TGACAGCT+CCTACGGG
ATATTTTGCCGTTGATAAACCAGCTAATCCTGAAAAAAAAATCAAAGCTAAAAACTACAATGCTAAGACCACGATGTGACTGCTATCAAAGTTAGATATATATGTAAATTATTCATCTGTCAAATCCTAGAATTATATCATACCTGCTCCAGCAATCACGACCTGTAATGGTTTAGTGGGTTGTTCACTGTTTCTGAAAAATGAAGATAGTTGTCCAGCTTCCAAAAAGTTTATTGTGTTTTCTAGTGGAG
+
ABABBFFBFFBBGGGGGGGGGGHHHHHHHHHHHHHHHGGGGHHGHGGHHHHHHHGHHHHHHHHHHHHHHHHGGGHGFHHHHHHHHHHHHBFHHHHHHHHHHHHHGGHHHHHHHHHHHHHHGHGHHHHHHHHHHHHHHGHHHHGGHHHHHGFFHHFHFHHGGGGGGHHDGHGFHHHHHEGHDEDEHHHHHFGHHHFHHHHHGGFDGHHHHF:CFHHHGHHGHHEFF0CFGFFGGGGGGGBBFGFGFFFBAFE
@M03495:530:000000000-LYBTV:1:2103:24765:17140 2:N:0:TGACAGCT+CCTACGGG
ATATTTTGCCGTTGATAAACCAGCTAATCCTGAAAAAAAAATCAAAGCTAAAAACTACAATGCTAAGACCACGATGTGACTGCTATCAAAGTTAGATATATATGTAAATTATTCATCTGTCAAATCCTAGAATTATATCATACCTGCTCCAGCAATCACGACCTGTAATGGTTTAGTGGGTTGTTCACTGTTTCTGAAAAATGAAGATAGTTGTCCAGCTTCCAAAAAGTTTATTGTGTTTTCTAGTGGAG
+
BBBBBFFFFFBBGGGGGGGGGGHGHHHHHHFHHGHHHGGFGHFHHHBFHGHHHHGHHHHHHHHHHFHHHHHHGGHGGHHFGHFHGHFHHFFDGHFHHHHHHHHEFGHHHGHHHHHHHHHHGHHHHHHHHHFGFHHHHHHHHHHHHHHHHHHHGHGHFFEGGGGGEGHHHGFGHHGFGHHHGECGHHDGGFGF0DGHHHHGAGGHHHHHHHCGHHECBGGHFHHH0;.CDCB0FGGGGGFFFFFFFGCBFFG
@M03495:530:000000000-LYBTV:1:2103:7541:17157 2:N:0:TGACAGCT+CCTACGGG
ATATTTTGCCGTTGATAAACCAGCTAATCCTGAAAAAAAAATCAAAGCTAAAAACTACAATGCTAAGACCACGATGTGACTGCTATCAAAGTTAGATATATATGTAAATTATTCATCTGTCAAATCCTAGAATTATATCATACCTGCTCCAGCAATCACGACCTGTAATGGTTTAGTGGGTTGTTCACTGTTTCTGAAAAATGAAGATAGTTGTCCAGCTTCCAAAAAGTTTATTGTGTTTTCTAGTGGAG
+
BABBBFFFFFBAGGGGGGGGGGGHGHHHHHHHHHFHGGGGGHGHHG5BGFHHHHGHHFHHHHHGHHHHHGHHGGHGHHHEFGFFHFHHHHHHHGHHHHHHEHGHFHHHHBGHHGHHFHHHHHHHHHHHGHFHHHHHHGHGHHHHHHGHGFFFBGGHBGHFGCGGHFGGHHFFGGF1=1FAEEGFHHGHHHHHHGHFHFGHHHHHHE;FHHHHEC0GCGBHFHFFFBGEGGGFGGFFFFFGGFFF000;C0E
@M03495:530:000000000-LYBTV:1:2103:29397:17160 2:N:0:TGACAGCT+CCTACGGG
ATATTTTGCCGTTGATAAACCACCCTCCCTGTGGTCGTTATCTTGCTCCTTCTGTCGTCAACGAATTTACTAATTCCAAAGCTCACATGCTGACAGATCGGAAGAGCGTCGTGTAGGGAAAGAGTGTCCCGTAGGGTGTAGATGTGGGCGGGGGTGCGTTGATTTTAAAAAGAACGAGCGGTGAAAAGGGACGGACGCTGGCGTTGTTTGATTGTCGCTGAGCCCACTGTGAGTGTACATGGACTCTCTAG
+
BBBBBFFFFFBBGCGGFGGGGGGGGHCGGHHHHH2GEEGHHHHFHGHHEFGGFEHFFGGFGHAFEAEFGFHHBHHHHHGGHEGHGGGGEFFHBFHEFHEHCGGGHFFFEDFEF?GHHG3FGGFHBF3BDF@GF??F2</222222@2//<------.-.9-.000000///....9A.---9-.////....--.--9..@?-.--9..//////9.9....//....//9//////////./////////
@M03495:530:000000000-LYBTV:1:2103:15165:17162 2:N:0:TGACAGCT+CCTACGGG
ATATTTTGCCGTTGATAAACCACCCTCCCTGTGGTCGTTATCTTGCTCCTTCTGTCGTCAACGAATTTACATTCCAAAGCTCACATGCTGACAGATCGGAAGAGCGTCGTGTAGGGAAAGAGTGTCCCGTAGGGTGGAGATCTCGGTGGGCGGCGGGCTATGAAAAAAAAAAAGGGCGAGGGGCAGAGGATATAGAGGTGTGCGCGGACAGGACAGTGGCGACCTACTTCGCCGTCGCGAGAAGCAGACGC
+
CDCDDFFFFFDBGGGGGGGGGGGGGHHGGHHHHHHHGGGHHHHHHHHHGHHHHHHHGGGHGHGGGHHHHHHHHHHHHHHHHHHHHHHHHHHHHHHHHHGGGGHHHGGGGEGGHGHGBGHHHHBFDDFGGGGGGG2F//?2@2>1CF/CD//<--::---.000000:--;-:@.;..-------9.....;000000;:.:.0.-----9..../.00/.:---.0/000...-;---;---./00//:--
@M03495:530:000000000-LYBTV:1:2103:18697:17169 2:N:0:TGACAGCT+CCTACGGG
ATATTTTGCCGTTGATAAACCACCCTCCCTGTGGTCGTTATCTTGCTCCTCCAAAGCTCACATGCTGACAGATCGGAAGAGCGTCGTGTAGGGAAAGAGTGTCCCGTAGGGTGGAGATCTCGGGGGGCGCCGGATCATTAAAAAAAAAAATAGGGGAAACGGGGGAGGGGGGGAGGGCAGCGGCTGGCAGGATAAGAGATACGGTACATGAGCACGGATAGGGGTACAGGAGGGCGATAGGAGAAGGAACG
+
CDDDCFFFFFDCGGGGGGGGGGGGGHHGGHHHHHHHGGGHHHHHHHHHHHHHHHHHHHHHHHHHHHHHHHHHHHHGFGGHHHGGGGGGHHHHGFHHHFHBF4BDGGCEEDG3?//?32BFFGG/@?--<--<--.<.11111:<C---<-<00<...../...--------------....<----../.-.000010/111../<.111:000.---..0/..9.01</.<.9.---..<0/..<../..
@M03495:530:000000000-LYBTV:1:2103:27472:17191 2:N:0:TGACAGCT+CCTACGGG
ATATTTTGCCGTTGATAAACCAGCTAATTCCAAAGCTCACATGCTGACAGATCGGAAGAGCGTCGTGTAGGGAAAGAGTGTCCCGTAGGGTGTGGATCTCGGTGGTGGCCGGGTCATTTAAAAAAAAAAGAAGCAGGTCAGTTCGATGAGACAGTAGTGTAATTGTCAGTGTAACATTCATCGGGAAAGTGGTAACTAGTCGTGCTCCAGGATGATCGTGCGTGGTATATGTGCTCATAACGTGTGTGAGT
+
CCCCBFFFFFCBGGGGGGGGGGHHHHHHHHGHHHHGGHHHHHHHGHHHFHHHHHFGGDFFFEGCEEEABFHGGGHHHH@GD5GHGCEEGGEF/1?333BBEEEAG//?00//>?/03?3DFF3FD?@@>..00110.0110100..0000<0//<000<<00000;:0:0000000;::0;;0.-;-..000000000900...9;0000/;000;0./..:..9:00000;:0;009000.;./;..000
@M03495:530:000000000-LYBTV:1:2103:6232:17211 2:N:0:TGACAGCT+CCTACGGG
ATATTTTGCCGTTGATAAACCAGCTAATCCTGAAAAAAAAATCAAAGCTAAAAACTACAATGCTAAGACCACGATGTGACTGCTATCAAAGTTAGATATATATGTAAATTATTCATCTGTCAAATCCTAGAATTATATCATACCTGCTCCAGCAATCACGACCTGTAATGGTTTAGTGGGTTGTTCACTGTTTCTGAAAAATGAAGATAGTTGTCCAGCTTCCAAAAAGTTTATTGTGTTTTCTAGTGGAG
+
BABBBFFDFFBAGGGGGGGGGGGHHHHFHHHHHHHHHGGGGHCFHHGHGHHHGFEHHGHHFHHHHFHHHHHHGGHGFHFFGHFGFHHHHHHHHGHHHHFHHGHHHGHHGFGHGHHHHGGHHHFGHHGHGHHHHHHHHHGHHHHHGHHGHGHBFGGHHGHDACGGHHHHHHB?GGFDDGHEFGGGHHHHHHHHGGHHHBGH.GHHBGFHHECHHHCFFGFFHHF0;CGEFBBFFFGGFFCFFFBF0BFFA0.
@M03495:530:000000000-LYBTV:1:2103:26375:17215 2:N:0:TGACAGCT+CCTACGGG
ATATTTTGCCGTTGATAAACCAGCTAATCCTGAAAAAAAAATCAAAGCTAAAAACTACAATGCTAAGACCACGATGTGACTGCTATCAAAGTTAGATATATATGTAAATTATTCATCTGTCAAATCCTAGAATTATATCATACCTGCTCCAGCAATCACGACCTGATAATGGATTAGTGGGTTGTTCACTGTTTCTGAAAAATGAAGATAGTTGTCCAGCTTCCAAAAAGTTTATTGTGTTTTCTAGTGGA
+
BCCCCFFFFFBAGFGGGGGGGGDHHHFHH55FBFF5AA2EEGAAGBBGF555B3EFG33BDGHHH5EFGHEEEEHC?4FDGH3GHHFD4@3@DBGGHGHGHHHHHHDGHHHHHHHHHHHGHEHFHHFGHGGHHHHGHHHGHHFHGHGHHGHFFHGHHFHDG@/CHBHHHGFH1?<DG1FAGGEFGHHHHHHHDBGHHHGFGAGFDGGCCGF0FCGGGCCBCGHGB0<C.:9;CFFFFFB:CFFGGFBBBC0
@M03495:530:000000000-LYBTV:1:2103:8557:17215 2:N:0:TGACAGCT+CCTACGGG
ATATTTTGCCGTTGATAAACCAGCTAATCCTGAAAAAAAAATCAAAGCTAAAAACTACAATGCTAAGACCACGATGTGACTGCTATCAAAGTTAGATATATATGTAAATTATTCATCTGTCAAATCCTAGAATTATATCATACCTGCTCCAGCAATCACGACCTGTAATGGTTTAGTGGGTTGTTCACTGTTTCTGAAAAATGAAGATAGTTGTCCAGCTTCCAAAAAGTTTATTGTGTTTTCTAGTGGAG
+
BABAAFB5DFBBGGGGFBGFFGHHHFGFFFFHFGHHHGGGGHHGGFFFHHHHHFGHHHGHHHHHHHHHHHHHGGHEGFGHHHFFHHFHGGHHHHGFHHFHFGHH?GHHHHHHGGHHHHEGGGHHHHHHHHGFHHHHGHHFGHHCFHHHHBFGBHHHHHHGGGGGEHGBGFHHHHHHHHGAEEGDHHHFHHFBGHHHFHHHFEHHHHHBHHFGHHH0FGHHEF:C0CE.99;0BFFBFF/B/B0CBB;B?9?
@M03495:530:000000000-LYBTV:1:2103:18881:17224 2:N:0:TGACAGCT+CCTACGGG
ATATTTTGCCGTTGATAAACCAGCTAATCCTGAAAAAAAAATCAAAGCTAAAAACTACAATGCTAAGACCACGATGTGACTGCTATCAAAGTTAGATATATATGTAAATTATTCATCTGTCAAATCCTAGAATTATATCATACCTGCTCCAGCAATCTAATGGTTTAGTGGGTTGTTCACTGTTTCTGAAAAATGAAGATAGTTGTCCAGCTTCCAAAAAGTTTATTGTGTTTTCTAGTGGAGGTCTTGGG
+
BBBBBFFBFFB2EAFFGFGFGGHHGHHHHHHGHHGHFGCCGFHHHHEFFFHFFDEHHHGHGHHEBDFHHGHGG?GECGFHFHHHHHFGDEF@FHGHGFFHFGHHHFHHHFGHHHHHHHHHGHHGHHHHHHHHHHHHHHHGHHHHHHEHHFHFFBFHHHHFDHGGHHBH<GHHDGGDGGGFFHFHHHHHHDFHFGGGHBGHHHGFHHHHHGHGHHFHHGGFC;GGBHHGGGCGHBFFFG;FF:AE.FF0BF.
@M03495:530:000000000-LYBTV:1:2103:2524:17256 2:N:0:TGACAGCT+CCTACGGG
ATATTTTGCCGTTGATAAACCAGTCACAACCACTTCTTGCCCTCCAAAGCTCACATGCTGACAGATCGGAAGAGCGTCGTGTAGGGAAAGAGTGTCCCGTAGGGTGTAGATCTCGGGGGTCGGCGGGACATTAAAAAAAAAAAAAGACAGAATCAGTCATGAGAGAAACGAGACAGAGAGTAGACTCTAGACTAATACTGCATAAGATATATATAGCGTAGACAATTACAGAGCAATACAGCAGCTGTAGA
+
CBBCCFFFFFCBGGGGGGGGGGHHHHHHHGGGGHHHHGHHGHHHGHHHHHHHHHHHHHHHHHHHHHHHGGGGFFHGGGGGGFGHHEGGGHHHBGBFFFGGCF?E3F>3FFBBFBCF//B////<<----::;00CC0CF?-9:--..9/:/00000900900000:00/...../9://.000000000;00;000000000000000000009000;..:.00;0000900;/0/009000/.:/000:0
@M03495:530:000000000-LYBTV:1:2103:6809:17266 2:N:0:TGACAGCT+CCTACGGG
ATATTTTGCCGTTGATAAACCAAAGCTCACATGCTGACAGATCGGAAGAGCGTCGTGTAGGGAAAGAGTGTCCCGTAGGGTGTAGATCTCGGGGGGGGGCGGGTCATTAAAAAAAAAAAAAAAGGGATCTGATATAGGAGGTCGAGTGCGTAGTGTTCTAAAGCAAGGGGTAGAATGAAGGGGAGCGCAGTGGGGACGTGAACTGCGCACTGGGTGTGCACAGGGTGGCAGTAGACATAGCGAGCGCTGGA
+
DDDDCFFFFFCCGGGGGFGGGGHHHHHHHHHHHHGHHHHHHHHHGGGGHHHGGGGGGGGGGGHHHHHHFG5FGHGHGGGGCF/3F444B411//E----99--9-.0:0:;0FADAD;-@---..../.000;000000/.:/---:.0-..-9/;:00000000//.;-...0:000000.-.-.-:--.0;.-.--....0000.----//./.-.0000/../.-.:./0:00000:0----9-.-;.
@M03495:530:000000000-LYBTV:1:2103:17961:17293 2:N:0:TGACAGCT+CCTACGGG
ATATTTTGCCGTTGATAAACCACCCTCCCTGTGGTCGTTATCTTGCTCCTTCTGTCGTCAACGAATTTACTAATTCCAAAGCTCACATGCTGACAGATCGGAAGAGCGTCGTGTAGGGAAAGAGTGTCCCGTAGGGTGTAGATCTCGGTGGTGGCCGGAGAGTTAAAAAAAAAAAAGAGGACGAGGAAGAGGAAGGTGTAGTCGGTTAGTAGCGGGCGGATGATGTGAGGGAGGACGTGATACACGGTCGG
+
CCDECFFFFFDCGGGGGGGGGGGGGHHGGHHHHHGHGGGHHHHHHHHHHHHHHHHHGGGHGHGGGHHHHHHHHHHHHHGHHHHHHHHHHHHHHHHHHHHHGGGGHHHGGGGGGGHHHGHHGGGHDGDFHFBGFDGGGF@@D222@20//?A///00-----.<<11110--<--<-../...-<A?-:<..../..00<0111<-<..:1<11<----<---011<1B1....-<.9...:1110.<..--
@M03495:530:000000000-LYBTV:1:2103:5790:17312 2:N:0:TGACAGCT+CCTACGGG
ATATTTTGCCGTTGATAAACCAGCTAATCCTGAAAAAAAAATCAAAGCTAAAAACTACAATGCTAAGACCACGATGTGACTGCTATCAAAGTTAGATATATATGTAAATTATTCATCTGTCAAATCCTAGAATTATATCATACCTGCTCCAGCAATCACGACCTGTAATGGTTTAGTGGGTTGTTCACTGTTTCTGAAAAATGAAGATAGTTGTCCAGCTTCCAAAAAGTTTATTGTGTTTTATAGTGGAG
+
BBAABFBFBFA>EEGGGGGGGGHHHHHHHHHHHGHHCGGFGHBDHD52GHHHHHGHGFHHFFHHHHHHFHHHDGGEEEGFGDEGHHFHHEGEFG@GHHBHFHHHFGHHHFHFHHHHHHHFGHGGHHFFHHFHHHHEFHBFHFF2FFA2GGBGCFFHCGHGGGCFH<G1FGBFGGHGG1FHAFCDHHHGEGFG==DFGHHHGHHHEHHHHHFHBCGBCGFB0CCC0;.A.90FFF0CF09C//0;B;FFGBE
@M03495:530:000000000-LYBTV:1:2103:22769:17322 2:N:0:TGACAGCT+CCTACGGG
ATATTTTGCCGTTGATAAACCAGGGACTCAGGCTGGACCAAAGCTCACATGCTGACAGATCGGAAGAGCGTCGTGTAGGGAAAGAGTGTCCCGTAGGGTGTAGATCTCGGGGGTCGCCGGAGGATTAAAAAAAAAAAATAGAATATTCACATGATTCGCTCCTGTGTACGTTGATGGATATCAAATCGAACTATTTGCGTAATGTGGGTTTCATTTTAGCTACACGTCTGTGTCACTTGACGGCTATCGCG
+
CCCCCFFFFFDCGGGGGGGGGGGGGGGHHHHHHHHGHHHHHHGHGHHHHHHHHHHHHHHHHHGGGGHHHGGGGEFHHHHGGHHHHHFGBFGFEGEEGG3//BGB44F?BF/</////?//---.0=10=DBCG--?-9.000000:000000000<0.<...0000000.//..:00:00:<00000../..0:0000<...<0000....0000000/00000<.<./.:00000000009---.0/..-
@M03495:530:000000000-LYBTV:1:2103:7657:17386 2:N:0:TGACAGCT+CCTACGGG
ATATTTTGCCGTTGATAAACCAGGACTCAGGCGGACCAAAGCTCACATGCTGACAGATCGGAAGAGCGTCGTGTAGGGAAAGAGTGTCCCGTAGGGTGTAGATCTAGGGGGGGGCCGTATCATTAAAAAAAAAAAAACGGGGAGGCGGGTCAAGCGGAGGGAAAAAGAACAAGAACATTAGAGGCATGTGCGAGTTGAGATATGAGACGTATACGATACAGCGTCGTATGACTCGTGGCATACATCTGAGT
+
CCCCCFFFFFCCGGGGGGGGGGHGGHHHHHGHGGGGGHHGHHDGHHFFHHHHHHHHHHHHEEE?GGHE?EEEEBGGFGBFCHHF4F4BBGEFEEGG3E/3?44444B3/?<--;--@@.;.09:000;0-@---:--.-..----.--99-9090.-:-;-.;./....//9/////000009/..0.000..--;000.:0000:0:..:000....;000-9.9-./;:009..;.-/0000090000:
@M03495:530:000000000-LYBTV:1:2103:8844:17415 2:N:0:TGACAGCT+CCTACGGG
ATATTTTGCTGTTGATAAACCAGCTAATCCTGAAAAAAAAATCAAAGCTAAAAACTACAATGCTAAGACCACGATGTGACTGCTATCAAAGTTAGATATATATGTAAATTATTCATCTGTCAAATCCTAGAATTATATCATACCTGCTCCAGCAATCACGACCTGTAATGGTTTAGTGGGTTGTTCACTGTTTCTGAAAAATGAAGATAGTTGTCCAGCTTCCAAAAAGTTTATTGTGTTTTCTAGTGGAG
+
BBBBAFFFFFFFGGGGGGGGGGHHGHHHHHHHGHHHHGGGGHHHHHGHHHHHHHGHHHFFHGHHHGHGHHHGGGHGHFGHHFFGHHHHGHHFHHHHHHHHHHHHHHHHHHHHHHHHHHHHHHHHHHGHHHHHHHHHHHHFHHHFHHEHBFEHHFBFGGHGAFCGHGGGFHHHHFHHGHHHGGGGHFFHHHHHFHFHHHGHHHGHFHHFBDGCGHHHEHGHHHHGHFEHACGGFGFFFB;BFGGGGGBFG0C
@M03495:530:000000000-LYBTV:1:2103:23775:17439 2:N:0:TGACAGCT+CCTACGGG
ATATTTTGCCGTTGATAAACCAGAGGACTCAGGCTGGACCAAAGCTCACATGCTGACAGATCGGAAGAGCGTCGTGTAGGGAAAGAGTGTCCCGTAGGGTGTAGATCTCGGGGGGCGCCGGGTCATTAAAAAAAAAAAAGAGGTAAAGGCGGAGTAAGTGCGTGGGTCTCAGAAAGACAATTGGGACCAGATAGGAATAAGAGAGCAGGGCCTGGAAGGGGTAGGGCAATAGATGTTGATCTGTGATATGG
+
BCCCAFFFFFBAGGGGGGGGGGHHHGHHHHHHHHHHGHHHHHHGHHHHHHHHHHGHHHHGFHHGGGGHHHGGGGGGFCGHGFHHHFHFGBDFHGFEGEG3F/3F44444BF///:-:-99--.-.0000:0B>--@@-9../.;00000.--:-9/;:000-..;;;//00:0000///:0000.......000;0:090000/..0/.-...../0/..-...../..0000000090000:00000900
@M03495:530:000000000-LYBTV:1:2103:14678:17475 2:N:0:TGACAGCT+CCTACGGG
ATATTTTGCCGTTGATAAACCACCCTCCCTGTGGTCGTTATCTTGCTCCTTCTGTCGTCAACGAATTTACTAATTCCAAAGCTCACATGCTGACAGATCGGAAGAGCGGCGTGTAGGGAAAGAGTGTCCCGTAGGGTGGAGAGCTCGGGGGGGGGCGGGGCACGAATAAACAAAAAAATGGGGATCGACTGAGCCATAGACAGAACTAGATAGGGACGAGGACGGAGTAGCGCGACAGCATGCAGTCGGCG
+
CCCDDFFFFFCBGGGGGGGGGGGGGHHGGHHHHHGHGGGHHHHHHHHHHHHHHHHHGGGHGHGGGHHHHHHHHHHHHHHHHHHHHHHHHHHHHHHHHHHHGGGGGHHGGGGGG/BFGGCHHGGHBF2DGG//B??F?F//=1//11.---@-=@--9----9......0<:<....--.00.......-..:00//<<0000//</0000000/./.9--9-.--..9/00-9--9-9.<0<000009---
@M03495:530:000000000-LYBTV:1:2103:20931:17476 2:N:0:TGACAGCT+CCTACGGG
ATATTTTGCCGTTGATAAACCAGGACTCAGGCTGGACCAAAGCTCACATGCTGACAGATCGGAAGAGCGTCGTGTAGGGAAAGAGTGTCCCGTAGGGTGGAGAGATCGGGGGGGGGCGGTTCATTAAAAAAAAAAATAGATGAAGGGACAGTGGTGGGGGAGGCCAGTCATCAAAGGACACTAACATTTAGTGAGATTCGAGGGGCCTCACATATGGTTAAAGTAAGAGTCAGATGATTGGAGCTGCATGA
+
CCDDDFFFFFCAGGGGGGGGGGHGHHHHHHHHHHGHHHHHHHHHHHHHHHHHGGHGHHHHHGGGGGHHGGGEEGHGHHGFHHGHHFG4BGGGFEFGG?F///3//D?/E//B-----;9--.000:0BBF;--9:-.:0:000000....;0:/:.9-::9--....000000000//:/:0/000000000000000090/-----..0.00000000000000000:;0000:00:00.0//.0:/0:0
@M03495:530:000000000-LYBTV:1:2103:3457:17477 2:N:0:TGACAGCT+CCTACGGG
ATATTTTGCCGTTGATAAACCAGGGCGGCACCAAAGCTCACATGCTGACAGATCGGAAGAGCGTCGTGTAGGGAAAGAGTGTCCCGTAGGGTGTAGATCTCGGTGGTCGCCGGATCATTAAAAAAAAATCAAGACTAAGGTGCGAGGGAGACGAGAGGTGGTAGTAGGTAGTGTCTTACTACAGCCTGAGATGAATGCTGATAAGTGTGTCTACGCACAATAAGCATACATGCACCATGACATCTACTGAG
+
CCCCCFFFFFCAGGGGGGGGGGHGGGGGGGGGHHHHGHHHHHHHHHHHHHHHHHHGGGGHHHGGGGEGFGGHGGHHHEHBD4BGGEFEGGG3?/3F?2BBB0/<<?/2>/?<////01111=D<@@D?.00:00:0000/00:-.---....;-9.9.0...:0000000:0;0000000:9000./;/900000:0000000000000:0:0;.-.--/00000000000000;/.00;00000009000
@M03495:530:000000000-LYBTV:1:2103:14969:17492 2:N:0:TGACAGCT+CCTACGGG
ATATTTTGCCGTTGATAAACCAGTCTCCAAAGCTCACATGCTGACAGATCGGAAGAGCGTCGTGTAGGGAAAGAGTGTCCCGTAGGGTGTAGATCTCGGGGGGCGCCGTATCATTAAAAAAAAAAAAAGAATAGAATAGCGGAGGGGTAACAGGAGTGAGAGTCTCAATCACGATAGTCAGAAGGAGGATAGTGTTATGATGTTAGGTGACTGTAATTGACTATGATAGGAGTCTATATGTCTGTAGATCG
+
CCCDCFFFFFCCGGGGGGGGGGHHHHHHHHHHHHHHHHHHHHHHHHHHHHHGGGGHHHGGGGGGHHHHGHHHHHHDGDGHHGCEEGG3FEF344BBBGE>E?--<----..<<1111:1BDFDDF=B-...0101111:1-------../01<..9:.1::0<01<111<00..<..1111110.....:0011<1111<B1<111/1<1011<1111111111:1111/0///11111111111111<1.
@M03495:530:000000000-LYBTV:1:2103:19752:17494 2:N:0:TGACAGCT+CCTACGGG
ATATTTTGCCGTTGATAAACCAGCTAATCCTGAAAAAAAATCAAAGCTAAAAACTACAATGCTAAGACCACGATGTGACTGCTATCAAAGTTAGATATATATGTAAATTATTCATCTGTCAAATCCTAGAATTATATCATACCTGCTCCAGCAATCACGACCTGTCCTGGCAAACAACCTGCAGAAAAGCCAATCAAATATATTTTCACAAGAGATGGAATGTGAGGCAATAATAGAGTACAAAGGTTGAA
+
BABBBFFFFFBBGEGGGGGGGGHHHHHHHHHHHHHHHGGGHHHHHGGHHHHHHGHHHHHHHHHHHHHHHHGGGEEHHHHGGHHHHHHHHHHHHGHHHHHHHHHGHHHHHHHGHHHHHHHHHHHHHHHHHGHHHFHHHHHHHHFHHHHHHHHGHHHGHHGGGGGGHHGHHHHHHHHHHEGHCAHHHGHHHHHHHHHHHHHHHGHGHHHHHE:GCCHHHHH0CGHHHHGFGFGFFFGGGGBFGGGGGEFBFGC
@M03495:530:000000000-LYBTV:1:2103:24607:17512 2:N:0:TGACAGCT+CCTACGGG
ATATTTTGCCGTTGATAAACCAGGGACTCAGGCTGGACCAAAGCTCACATGCTGACAGATCGGAAGAGCGTCGTGTAGGGAAAGAGTGTCCCGTAGGGTGTAGATCTCGGGGGTCGCCGGGTTCTTTAAAAAACAAGAAAAGAGACGGGGATTAGCGGGGACGTGGTGTGAGAGATGTACTGTCGGACTTTGTCGATGATCGCGTGAGCTTTGGAGCCAACAGGATGGTGTGGTGGTGGGTGTCGAGTGAG
+
BCCCBFFFFFDCGGGGGGGGGGHGGGGHHHHHHHHGHHHHHHHHHHHHHHHHHHHHHHHHHHGGGGGHGGGGGGGFGGHGHHHHHHFHFGGFEGE?EG3?>3?44BD4EE/>B<//////-..01=1111=FD..<///<//.///..---9/0:/-------...<.<<1<10.101111111.---<01011...1<11<.9<-<.010:0/0//.//../.<00901.../..<..-9.-0..-0.10
@M03495:530:000000000-LYBTV:1:2103:14671:17512 2:N:0:TGACAGCT+CCTACGGG
ATATTTTGCCGTTGATAAACCAAAGCTCACATGCTGACAGATCGGAAGAGCGTCGTGTAGGGAAAGAGTGTCCCGTAGGGTGTAGATCTCGGTGGTCGGCGGCTCATTAAAAAAAAAAAAGGAAAAAAGCAGCCAGGTCGTCATAATACCAACATATACGCTCGAAAGCAGCAGCTTCGAGGTACTCGATGCTCGATAGGAGCGACATGCTGAGTAGACGACGGTCAGTGGCTCGACACGCGCTGCAAGTG
+
CCCCCFFFFFCAGEGGGGGGGGHHHHHHHHHHHHHHHHHHHHHHGGGEEGGGGGGGFHGGHGHHHHGH@F@FDGGHGGGG3F>@34444B1111E13>/>///</?DD22222<@C-<D-..//</.-..0//....00--...00000000../0090...;-;/../0:;..//:0-./-.900:../0.00.-:../0/.9--9.00900.00000;-:--.../00/..0-9:.-.----;./000:
@M03495:530:000000000-LYBTV:1:2103:29290:17518 2:N:0:TGACAGCT+CCTACGGG
ATATTTTGCCGTTGATAAACCAGGACTCAGGCTGGACCAAAGCTCACATGCTGACAGATCGGAAGAGCGTCGTGTAGGGAAAGAGTGTCCCGTAGGGTGGAGATATCGGTGGGGGCCGGAATATTTAAAAAAACACGTATGGCGAGCTTAGTGTTGGCGGGATGTCTATTGAAACGAACGTCTACATAATTGTGAATTGACCAGATGCAAGAGCCCATAATGTCCAGGTCCTGGGAGCAGTCGTAGCACAA
+
CCCCBFFFFFCBGGGGGGGGFGGGHGGGHHHHFGEFHHGGHHHHHHGHGGHEHHHGHB5GHGGGGAFFCEEEEDGGGHGHHHGHGBE44FD@?>E?EFG///?34B4/@/E///////////111111111--.<.../0//.----.0000000..0----..00000000000...--../.9000000000000000000..000000/./...//00000000/00000/...../00..:..00//
@M03495:530:000000000-LYBTV:1:2103:19547:17523 2:N:0:TGACAGCT+CCTACGGG
ATATTTTGCCGTTGATAAACCAGCTAATCCTGAAAAAAAAATCAAAGCTAAAAACTACAATGCTAAGACCACGATGTGACTGCTATCAAAGTTAGATATATATGTAAATTATTCATCTGTCAAATCCTAGAATTATATCATACCTGCTCCAGCAATCACGATCCTGGCAAACAACCTGCAGAAAAGCCAATCAAATATATTTTCACAAGAGATGGAATGTGAGGCAATAATAGAGTACAAAGGTTGAACCT
+
BABBAFFFFFBAGGGGGGGGGGHCHHHHHHHHGHHFHGGGGHHGHGEGHFHHGGGHHHHHHGGHHHHHHHHHGGHFGHHHHG3GFFHHHHHHGHHHHHGHGHHHHHHHHHHHHHHHGHHHHHHFHHHHHHHGFHHHHGHHHHGFHGGHHHHGGHHFFHGDEHHGFHGHHHGAFEG>GFFHHHEGHHHGHHHHHHHHHGGG0GG0=0DFHFHHFHF/CGHCGFFGEF.CFFBB9;B0CFFBFFGF;FGGF./
@M03495:530:000000000-LYBTV:1:2103:21413:17527 2:N:0:TGACAGCT+CCTACGGG
ATATTTTGCCGTTGATAAACCAGGACTCAGGCTGGACCAAAGCTCACATGCTGACAGATCGGAAGAGCGTCGTGTAGGGAAAGAGTGTCCCGTAGGGTGTAGATCTCGGTGGGTGCCGGGTCATTAAAAAAAAAAAAGAGTGAGGATTAGGTGTTGTGGGTGCAAATTAAAATAAAAGTCTGCGACAGAAGGGACAGCGTGTGTCTAAACTCGAACGGTGCGGGACGTATTTAGGGATTCGTGTGTTAGCG
+
CCCCCFFFFFCCGGGGGGGGGGHGHHHHHHHHHHGHHHHHHHHHHHHHHHHHHGHHHHHHHGGGGHHHGGGFEFHHHGGHHHGHGFG@FHGGHGGDFBF>BE44?4FCF/<///?/BB//?/022222>2AD?<DC-../0=00.0/0000:<<..;..;...00;0000000:000000000:9---/00.:.....-.....00000000../.-.:.---9---..900000.//;0./..../;00-
@M03495:530:000000000-LYBTV:1:2103:8338:17530 2:N:0:TGACAGCT+CCTACGGG
ATATTTTGCCGTTGATAAACCACCCTCCCTGTGGTCGTTATCTTGCTCCTTCTGTCGTCAACGAATTTACTAATTCCAAAGCTCACATGCTGACAGATCGGAAGAGCGTCGTGTAGGGAAAGAGTGTCCCGTAGGGTGTAGGTATCGGGGGGCGGCCTATCAATAAAAAACCAGAGGCGCTACACATCCACAAGGCCACTACTATGCACGAGTGGCGCAGACACATACTCAAAATACGTCGTCACTCACGC
+
CDCCCFFFFFCBGGGGGGGGGGGGGHHGGHHHHHHHGGGHHHHHHGHHHHHHHGHHGGGHGHGGGHHHHHHHHHHHHHHHHGHHHHHHHHHHHHHHHHHHGEGGHHHGGGGEG?GGHGHHHHGGDGDFHFC?BFAEGE/DD22222?</<---<---./1:111101<0-....<...-9---:/::0/000.<.....0//11<1010..-.9..-.<--.///0001010000:0.:.--...11/<..
@M03495:530:000000000-LYBTV:1:2103:29107:17547 2:N:0:GGACAGCT+CCTACGGG
ACAGGGGGCCGTCGAGAAACCACCCTCCCTGTGGTCGTTATCTTGCTCCTTCTGTCGTCAACGAATTTACTAATTCCAAAGCTCACATGCTGACAGATCGGAAGAGCGTCGTGTAGGGAAAGAGTGTCCCGTAGGGGGTGGATGTGGGGGGGGGGGGCATCAAGCGAGAAAATCTCTGTTGCGCGCCACAGGGGGCGTATGTCTGTGCTGATGATGAGGTGCCTGTGTCTCACGGGAGCGATGTGTGTGCC
+
1>111>11>>AAAEE00AGGGGGGGHHGGHHGHHFGGGGCHHGGHEHHHFHHHHGGGCAFEHG/BFCGFFHFFHHHDEEGHHHHHHHHHHBHHHHHHGHHGGGFAFCECEC>??FFFF@<FCFF@1?@DDCHCCC..----.0/<0:.-----------9/////-----/-//////9///9--------------9--/////://////////////-////////////-----------/9-;-//
@M03495:530:000000000-LYBTV:1:2103:19322:17554 2:N:0:TGACAGCT+CCTACGGG
ATATTTTGCCGTTGATAAACCAGCTAATCCTGAAAAAAAAATCAAAGCTAAAAACTACAATGCTAAGACCACGATGTGACTGCTATCAAAGTTAGATATATATGTAAATTATTCATCTGTCAAATCCTAGAATTATATCATACCTGCTCCAGCAATCACGACCTGTAATGGTTTAGTGGGTTGTTCACTGTTTCTGAAAAATGAAGATAGTTGTCCAGCTTCCAAAAAGTTTATTGTGTTTTCTAGTGGAG
+
CBBCBFFFFFCBGGCGGGGGGGHGGHHHGHHGHHHHGGGGGHHHHHGHHGHGHGGGHHHHHHHHGHHHHHHHGGHG1GHGHHBGEGFHHHHEHHHHHHHGHHHGHHHHHHHHHHHHGHHHHHHHHHHHHHHHHHHHHHHHHHFFHG0F3FFHFCCGHFHFGCCGFHHHHHHHGHHHFFGE>FEGHHHGHGHHHEFHFHHGEFDDDC0CGGHFHHHHHHHFHHCHH0.ADBFFGGFFGF:FEFFGB0=BFFF
@M03495:530:000000000-LYBTV:1:2103:11932:17563 2:N:0:TGACAGCT+CCTACGGG
ATATTTTGCCGTTGATAAACCAGCTAATTCCAAAGCTCACATGCTGACAGATCGGAAGAGCGTCGTGTAGGGAAAGAGTGTCCCGTAGGGTGGAGATCTCGGTGGTCGCCGTGTCATTAAAAAAAAAAAGAGAGGAGAAAGGCGAGGGGGTGACATAGATGTAATGACAGGGAATATAGTAACTCAGAGCCATCCGGGTATGAACTTTACTAGGTATTCGGTAGTGTTTGAGTGCTATATCAGGAATTCTA
+
DDCCDFFFFFCCGGGGGGGGGGHHHHHHHHHHHHHHHHHHHHHHGHHHHHHHHHGGGGHHGGGGFEFFGGHGHHHHHHFHFGHHGFGGGGBF/1?33@FFGG/?A/3>//<//0B33B33D32@CG/@-..00..0...00..--<-<--<-<00<00000000000000..../00000000000000/./00..--.-<000::000::<0/:0000/....0/00//0.000000<000000/00000
@M03495:530:000000000-LYBTV:1:2103:28261:17569 2:N:0:TGACAGCT+CCTACGGG
ATATTTTGCCGTTGATAAACCAGCTAATCCTGAAAAAAAAATCAAAGCTAAAAACTACAATGCTAAGACCACGATGTGACTGCTATCAAAGTTAGATATATATGTAAATTATTCATCTGTCAAATCCTAGAATTATATCATACCTGCTCCAGCAATCACGACCTGTAATGGTTTAGTGGGTTGTTCACTGTTTCTGAAAAATGAAGATAGTTGTCCAGCTTCCAAAAAGTTTATTGTGTTTTCTAGTGGAG
+
BBABAFFFFF@AGGGGGGGGGGHHHHHHHHGHHHHHHGGGFHCFHFDGHHHHGHGHHHHHFHHHHHHHHHHHGEHGCGHFFF?GHBGHGHHBHGHGHGGHHHHHFFHHHHHGHHHHHHHHHHGHHHHHHHHHHHHHGHHHHHGHFHHHGBGGFCFHHGHGFGGGGGHGHHHGHHHFFFHFEGGGHGGFHHHHHHGHHDHFHHHG0CCHHHHHHHFHFHEHBHGHGEC9DFFBFFFFBFFFGGGFBFBF.09
@M03495:530:000000000-LYBTV:1:2103:11738:17578 2:N:0:TGACAGCT+CCTACGGG
ATATTTTGCCGTTGATAAACCACCCTCCCTGTGGTCGTTATCTTGCTCCTTCTGTCGTCAACGAATTTACTAATCCAAAGCTCACATGCTGACAGATCGGAAGAGCGTCGTGTAGGGAAAGAGTGACCCGTAGGGTGTAGAGCACGGGGGGGGGCGGGGTATTTAAAAAAAAAAAGCAATATAATCATGTAGGACGGAGGGTCCGAGATAATTTCGAGTAACAAGCGAGAATCGGATTGAGCCATATCAGT
+
BBBBBFFFFFBAGGGGGGGGGGGGGHHGGHHHHHGHGGGHHHHHHHHGHHHHHHHHGGGHGHGGGHHHHHHHHHHHHHHHHHHHHHHHHHHHHHGHHHHGGGGGHHGGGGFGGHHHGHHHHHGGH3BGFDC@EGG@F/2222220<//<<-9---;----./://99/:-@----;;////////////99:///--..--;/.-.--;//////.../.9///9...--.;9...;..//;////:////
@M03495:530:000000000-LYBTV:1:2103:23853:17592 2:N:0:TGACAGCT+CCTACGGG
ATATTTTGCCGTTGATAAACCAGGCTGCAAAGCTCACATCTAGACAGCTCGGAGGATAGTCGAGTAGGCAAAGACTGTCTCGTGGGGAAGGGGGAGCACGGGGTGCCGGGAAAGAGTACACCGAGGGGGGGATGTGACTTGGGTGGCGGCAGCGTGATAAAAAAAATGGTCAGGAACTATAGCGAAGGACACGCGTAGCCAGCCATGCACATAGTGTAGGCAGTATTAAGCAAAGAGCTGTGTAGTGAGAG
+
>A>A133311>>EAEGGBD110000B0001A001111BF1111A110/A1/E//A/01B22//AA0D1110BCF01111@20////>////?///>E/0/////>/0>@////000111?10/---<<A-9---///////999-------------////9/-9--/////--/--//////9--;---9--------//---9//////////99//;//-//////://////;-///////99////
@M03495:530:000000000-LYBTV:1:2103:5147:17604 2:N:0:TGACAGCT+CCTACGGG
ATATTTTGCCGTTGATAAACCAAAGCTCACATGCTGACAGATCGGAAGAGCGTCGTGTAGGGAAAGAGTGTCCCGTAGGGTGTAGATCTCGGTGGGGGGCGGAGTCTTAAAAAAAAAAAAAAACGAGAACTCATCACTGATAGAGCGTTTGCAGAACTCAACTATTGAAACATCTACGAGATAAGAGAACAAGCATATAACAGGAGAGACAGAGAACTATACTCTATAGTGAGTCAAACGACAATAGAGAT
+
CCCCCFFFFFCCGGGGGGGGGGHHHHHHHHHHHHHHHHHHHHHHGGGGHHHGGGGEGHFGGGHGHHHH5F5FGHGHGFGGBF/@34444@BF1?A//>------./0000=0B=CCB;;9:9-9-..;.00000000000:00000-;.-.0000//0000/000000;09/0:900.....0:000;00/9/.9000:0000...;.;/:;/:/0;00009:000;B09000000000..---0000000
@M03495:530:000000000-LYBTV:1:2103:7238:17613 2:N:0:TGACAGCT+CCTACGGG
ATATTTTGCCGTTGATAAACCAGCTAATCCTGAAAAAAAAATCAAAGCTAAAAACTACAATGCTAAGACCACGATGTGACTGCTATCAAAGTTAGATATATATGTAAATTATTCATCTGTCAAATCCTAGAATTATATCATACCTGCTCCAGCAATCACGACCTGTAATGGTTTAGTGGGTTGTTCACTGTTTCTGAAAAATGAAGATAGTTGTCCAGCTTCCAAAAAGTTTATTGTGTTTTCTAGTGGAG
+
BBBBBFBBFFBBGGGGGFGGGGHHHHHHGHHHGHHHHGGGGHH3GFBEGFHFHHFFHHHHHHHHHHHHFHHHGGHGGHHHHE3EHHGHHGHHGHGHHHFFHHHHHHHHHHHHHHHFHHFHFHHHHGHHHHHHHFHHGHHHHHGGHHHHEHGHHHHHHGHGGGGGGHHHHHHGHFHE=DFHGGGGHHGFHEHHHFFGHHFHHHHHHHHHGHFHHHG0GHGHEHGHHFG.;CFB0FGGGF9BFFFFGEBF.9.
@M03495:530:000000000-LYBTV:1:2103:13099:17629 2:N:0:TGACAGCT+CCTACGGG
ATATTTTGCCGTTGATAAACCAGCTAATTCCAAAGCTCACATGCTGACAGATCGGAAGAGCGTCGTGTAGGGAAAGAGTGTCCCGTAGGGTGTAGATCTCGGTGGGCGGCGGGTCATTAAAAAAAAAAAAAAAAGACAAGTGACTACAGTGGTTGGGGTGAAGACGAGTATGTGAGGGAGAGTATATGGACGACATGTGAGCGAGGTTGGATGTGGATAAGGTAGAGTTGATGATGATGATGTAAGGATTG
+
DEDDEFFFFFCCGGGGGGGGGGHHHHHHHHHHHHHHHHHHHHHHHHHHHHHHHHGGGGGGHGGGEEFBGGHGHHHHHHDG5FFHGHGGGG3F/33444FGFF/E/>/>/<</---.<1111DFCGGC?D-----..://.111111/0011/1..---.-.0<1/.--<.1:1:11......:11111<109---.0:11<0--9-.//-0<:0100010<01:0111111<1111111111<1110001<
@M03495:530:000000000-LYBTV:1:2103:19865:17652 2:N:0:TGACAGCT+CCTACGGG
ATATTTTGCCGTTGATAAACCAGCTAATCCTGAAAAAAAAATCAAAGCTAAAAACTACAATGCTAAGACCACGATGTGACTGCTATCAAAGTTAGATATATATGTAAATTATTCATCTGTCAAATCCTAGAATTATATCATACCTGCTCCAGCAATCACGACCTGTAATGGTTTAGTGGGTTGTTCACTGTTTCTGAAAAATGAAGATAGTTGTCCAGCTTCCAAAAAGTTTATTGTGTTTTCTAGTGGAG
+
CCCCCFFFFFCCGGGGGGGGGGHHCHHHHGHHHGHHHGGGGHGFHHHGHHHHHHFGGHEGHHHHHHHHHHHHGGHGFHHFHHCGHHGHHHHGHHHHHHHHHHHHHHHHHHHGHHHHHHHHHHHHHHHHHHHHHHHHHHHHHHHHHHHHFHHHEGHHHHHGGFGGGHHHHHHHHHGHFGHHGGGGHHHHHHGHFHHGGF0GCHHEFHHHGGFCGHH:GFHHFHHHGBEGDBFBFFGGFBBCFFFFFBFFGGG
@M03495:530:000000000-LYBTV:1:2103:11785:17665 2:N:0:TGACAGCT+CCTACGGG
ATATTTTGCCGTTGATAAACCACCCTCCCTGTGGTCGTTATCTTGCTCCTTCTGTCGTCAACGAATTTACTAATTCCAAAGCTCACATGCTGACAGATCGGAAGAGCGTCGTGTAGGGAAAGAGTGTCCCGTAGGGTGTAGAGCTCGGGGGGGGGCGGGTCATTAAAAAAAAAAAAGAGATTAAGAGAGTGAAGCAGCGATGCATGTGATGAGGAGTCAATGAGTTGTGAGCGTTCATATGAAGGGAGGAG
+
DDDEEFFFFFCCGGGGGGGGGGGGGHHGGHHHHHGHGGGHHHHHHHFHHHHHHHHHGGGHGHGGGHHHHHHHHHHHHHHHHHHHHHHHHHHHHHHHHHHHGGGGHHHGGGGEGFHHHGHHHHHHDFDFHHGHGGGG=F/>>22@2@<C/<@----------.1<:1:1BC@D=---..//1111110/.<111100//-<.9.01<:111110/0.</111:11:111.110-...0<11111:0...-..
@M03495:530:000000000-LYBTV:1:2103:3302:17702 2:N:0:TGACAGCT+CCTACGGG
ATATTTTGCCGTTGATAAACCAGGACTCAGGCTGGACCAAAGCTCACATGCTGACAGATCGGAAGAGCGTCGTGTAGGGAAAGAGTGTCCCGTAGGGTGTAGATCTCGGGGGGGGGCGGGTCATTAAAAAAAAAAAGAGATCAGTAAGCGTGAGGGCCAGTGCGATTGGAATGAATTCAACATAGACTCACACATAACGATGGCGATCGTATACTGGTCAGTCCGTAACTCTGCGCTTAACCTATCGTATG
+
CCCCCFFFFFDDGGGGGGGGGGHGHHHHHHHHHHGHHHHHHHGHHHHHHHHHHHHHHHHHHGGGGHFHGGGEEEGHHHGBGHHGHFGBFFHGGEFGG3F>3?444B4BF/<B--<--<--<-.<00::00DC---@..//<000<00<0-.....9.<..000-....:0000000000:00/000:0000<:.<000..9../--9.-<./0000000:/000.....00000-<-..0000<00./<//
@M03495:530:000000000-LYBTV:1:2103:12984:17708 2:N:0:TGACAGCT+CCTACGGG
ATATTTTGCCGTTGATAAACCAGAACCATCCAAAGCTCACATGCTGACAGATCGGAAGAGCGTCGTGTAGGGAAAGAGTGTCCCGTAGGGTGTAGATCTCGGGGGGGGGCGGGTCATTAAAAAAAAAAAAGAAAGGGGAAGGGTGCGAGGGAAGCGCATGCTCTCAGGAATAGGGCAAGGAGGGGCAAGTGCAGGGCAGTGGGGCGCTGGAGTTGGTTAGGTCTGCGGAACGCGATTGTGCGCGCGGCAGG
+
BCCCCFFFFFDCGGGGGGGGGGHHHHHHHHHHHHHHHHHHHHHHHHHHHHHHHHGGGGHHHGFGGEEBFGHGHHHHHHFGBGGHGFGGGG?F/33444BFAF/>/-----9--9-.111111:<@C=B--.../0..-..<.9...-.---....---..0111001/0/0000./.......----..11111.-..</0/.-.---<-..0<10.<1./111/1-----..---..011.---------
@M03495:530:000000000-LYBTV:1:2103:5379:17731 2:N:0:TGACAGCT+CCTACGGG
ATATGTTGACGTTGATAAAACAGGACTCACACTGCCACACAGTACTCATTCTTTCATATCGCAAGAGCGCAGCTAAGGGAAAGATTGACAGCTTGGATGTAGGGAACAGTGGGCGGTGGTATACATAAGCACATAAAGATGACAAGTGTGCAGGACGAGCGTTCATCAAATGCATAAACTACAGAGCATAGGACTAATGCGGTGAGCAGGAGACAGGACAGTTGACGACGCAGCGTAGCGATTTAGTGGAG
+
>>>>1BB33B111A133311B100BG0AA11A0B101B000012121112222122BD22//BE/0FE///A/01DB00FF/001111111/110/1111221?00/00110//>/////2222222B<1100@111111111110?11111?0//--<--.../<00000000000000::/00///00000///0000.-;9../0/....9//.../.00///------------------////-/-
@M03495:530:000000000-LYBTV:1:2103:17099:17737 2:N:0:TGACAGCT+CCTACGGG
ATATTTTGCCGTTGATAAACCACCCTCCCTGTGGTCGTTATCTTGCTCCTTCTGTCGTCAACGAATTTACTAATTCCAAAGCTCACATGCTGACAGATCGGAAGAGCGTCGTGTAGGGAAAGAGTGTCCCGTAGGGTGTAGAGCTCGGGGGGGGGGGGGTTATTTAAAAAAAACATGGGGATGCAGAGCCTGATGTGTGGCGCGTTGTAGGAATCGCCGGACAGGCTGGAATAGAAAGGACAGTATGTGTG
+
CCCCCFFBFFCCGGGGGGGGGGGGGHHGGHHHGHGHGGGHHHHHHHHHHHHHHHHHGGGHGHGGGHHHHHHHHHHHHHGHHHHHHHHHHHHHHHHHHHHGGEGGHHHGGGGEGHHGHGBGHHFHDFBGFGGGGDGG2?/22222>2?@/>C-9-----;--.000000099-9..00/...../009././;/00000...-.:---.9090900...----:.......0000000;./9/.0:00000.
@M03495:530:000000000-LYBTV:1:2103:15627:17770 2:N:0:TGACAGCT+CCTACGGG
ATATTTTGCCGTTGATAAACCAGCTAATTCCAAAGCTCACATGCTGACAGATCGGAAGAGCGTCGTGTAGGGAAAGAGTGTCCCGTAGGGTGGAGATCTCGGGGGGGGGCGGGGCCTTAAAAAAAAAAAAGAAGGTAAAGGTGGGAGGAGGGGTGGGATGGGGAGAACAGGAGGAGCGAGTTTGGCCGCAGTTGTGCTGAGTGGGGTGACCAGTGGCGCTGTTCGGTCGGCGTGCGGAGGAGACCCGCGAG
+
CCCCCFFFFFCCGGGGGGGGGGHHHHHHHHHHHHHHHHHHHHHHHHHGHHGHHHGGGGHGHGEGFEFBGGHGGHHHHHDFDFGHGHGGFGGG/1?33BB?G?/EG?-:--9;----9090;09DA-;@--.../.00000000.9..-...--.-;9.0.9..9-;.0//......9----.00.00----.009.0000.009.-.-.000.;0/.-.9-.00:-..----:-;9----......-----
@M03495:530:000000000-LYBTV:1:2103:25159:17782 2:N:0:TGACAGCT+CCTACGGG
ATATTTTGCCGTTGATAAACCAGAACCATCCAAAGCTCACATGCTGACAGATCGGAAGAGCGTCGTGTAGGGAAAGAGTGTCCCGTAGGGTGTAGATATAGGTGGAGGGCATTTATTTCAAAAATAAAAGAATTATGTCATAGCTGATCCAGCAATCACGACATGGAATGGTTGAGAGGGATAATCACGGTTTCTGAAAAATGTGGAGAGTTGGCCAGTTACTACAAAGTTAGTTCGCTGTGCGTGTGGAG
+
CCDCBFFFFFDBGGGGGGGGGGHHHFHHFGFFHHGHHHHGHHHCGHEHFFHFFAE?FGHCFEEEFAEA2FGEFGHHFHDBF@GG>GE1113?>33444@44B4B///////234B?4444DDB/023333/0233332@@>@22@D2>222@2001?F1//>/.101<11111.0>.0C..//0=000...:::<G<00<.<00000.0.0000000.000000<<00<0:00<00.-..</0.<.<AA0.
@M03495:530:000000000-LYBTV:1:2103:14418:17787 2:N:0:TGACAGCT+CCTACGGG
ATATTTTGCCGTTGATAAACCATTGCCCTCCAAAGCTCACATGCTGACAGATCGGAAGAGCGTCGTGTAGGGAAAGAGTGTCCCGTAGGGTGTAGAGCTCGGCGGTCGGCGTATCATTAAAAAAAAAAAACAAGGACCGTGAAGAGGCGACGGGCGCGAGGAGTGCCGACATCATACGCCCGACATGACGGCCACCGGCGACGCTACAGGCAAGGACAGAGATGTGACGGGGAACTAGAGCATGACACTGG
+
BABBBFFFFFBAFGGGGGGGGGHHHHGHHHGHHHHHHGHHHHHHHGHHHHGHHHGGFG1GHGGGFEFAFGHFFHHHHHDF4@GHG1>AEF3FEFB43433/E/>E//</////?FFFGB1F1?---A?--.../....-....0;.;.---------:----...//-9-;./////99-@-;--:///.----.;.-----9-..-///..;......//./;////9--:-:.///////////////.
@M03495:530:000000000-LYBTV:1:2103:19476:17796 2:N:0:TGACAGCT+CCTACGGG
ATATTTTGCCGTTGATAAACCAGCTAATTCCAAAGCTCACATGCTGACAGATCGGAAGAGCGTCGTGTAGGGAAAGAGTGTCCCGTAGGGTGTAGAGCTCGGGGGTGGCGGGGTCACTTAAAAAAATAAAGGTCGGCCTACCTCGACAGTACTCTAGGTGGGCAGTATCCACCGCACTACTGAGGTGCGCCCGGCCTGTGCACATCATACGTACCTAACCGCCTATCCGTCCTCGCAGCCCAATGTATCCG
+
BBBBBFFFFFBAGGGGGFGGGGGGHHHHHHHHHHHHHHHHHHGHHGHHHHHHHHGFGGAFFEFGEAEBBFHGFHHHEG@F5DFHGH?FDF3?>3343433?/>/>//<0//--<<C/=000<G0-:.;0C0000-99..9/9009.-.-0000009//;/.-;999/9/9B/..--9-/9////.:./--.;--9-..///;9/;;///;./9A.///..-9-9.///...../.--.;A..../9/;//.
@M03495:530:000000000-LYBTV:1:2103:26621:17800 2:N:0:TGACAGCT+CCTACGGG
ATATTTTGCCGTTGATAAACCACCCTCCCTGTGGTCGTTATTTGCTCCTTCTGTCGTCAACGAATTTACTAATTCCAAAGCTCAAATGCTGACAGATCGGAAGAGCGTCGTGTAGGGAAAGAGTGACCCGTAGGGTGTATTTATAGGTGGTGGTCGAGTTATTTTTAAAAAATAAGTCATGAAGATTGAAAATGAATGAGGTGTTAGTATGATTAGAATTAAACTGATATGATGTGGATGGTAAGGTTTGT
+
1AAA1D3DBF@AEAG3F3EF1GF0EHHGCHFFGFHHEGGAFHF2FGF111GFFDDAA//ABAFFCGHFGBEGGFFHHF10FDEC1BFEGHBGF110B@//EFAG>G?E///>?0F1FB<?00011>1B0////?/</>122>22221?1/?//?1>--1>1=11=1GF1>0<.D000=D000000000000000000;0;//.0.;;9;009000900000;0000000;0000;9000/.0000/;//-;
@M03495:530:000000000-LYBTV:1:2103:28149:17811 2:N:0:TGACAGCT+CCTACGGG
ATATTTTGCCGTTGATAAACCAGCTAATCCTGAAAAAAAAATCAAAGCTAAAAACTACAATGCTAAGACCACGATGTGACTGCTATCAAAGTTAGATATATATGTAAATTATTCATCTGTCAAATCCTAGAATTATATCATACCTGCTCCAGCAATCACGACCTGTAATGGTTTAGTGGGTTGTTCACTGTTTCTGAAAAATGAAGATAGTTGTCCAGCTTCCAAAAAGTTTATTGTGTTTTCTAGTGGAG
+
BBBBBFFFFFBAG?GFGGGGGGHHHHHHHHHHHHHHHGGGGHGFHGHFHGHHHHGHHHHHHHHGHHHHHHHHGGEEEGFHHHGHHHHHHHHHHHHFFHGHHHHHHHHHGEHHHHHHHHHHHHHHGHHHHGHHHHHGHHHHHHHBFHFHHHHGFHHHEHHGGGGGHHHGHHHDGHHH1DGEEGFDHGHFHHHHHHHGHDGHHHHGFGCG0CGBGHHCGHGHHHFFGH.;9FGGEGGGGFFFGGFGGB;9C9C
@M03495:530:000000000-LYBTV:1:2103:15390:17814 2:N:0:TGACAGCT+CCTACGGG
ATATTTTGCCGTTGATAAACCAGCTAATTCCAAAGCTCACATGCTGACAGATCGGAAGAGCGTCGTGTAGGGAAAGAGTGTCCCGTAGGGTGGAGATCTCGGGGGGGGCCGGAGCCTTAAAAAAAAAAAAAGCGGAGAAGTGGTGGGGGGGTGGGCTGGGCGGTAAGAATTGTTGCGAGATCTGGAGGAGAGTCAGGCAAGGAGCAGGGGGCTGTTGAGGGGTGGCGATGAATAGCGTAGGTGGGTCAGTG
+
DDDEEFFFFFECGGGGGGGGGGHHHHHHHHHHHHHHHHHHHHHHHHHHHHHHHHGGGGHGHGGGGEFBGHHGHHHHHHDGBFHHGHGFGG?F/1?33BFFAC//<--9--<99--</001BBFFFFADB-<...----./1001..---9<----./....--9D.01101<11.1<---.0<111......0011//......../.----<..0010:.-.--.---9111101-9.-9<09-</./11
@M03495:530:000000000-LYBTV:1:2103:4305:17842 2:N:0:TGACAGCT+CCTCCGGG
ATATTTTGCCGTTGATAAACCACCCTCTTGCCCTCCAAAGCTCACATGCTGACAGATCGGAAGAGCGTCGTGTAGGGAAAGAGTGTCCCGGAGGGTGTAGAACTCGGGGGGGGCCGGATGATGAAAAAAAAAAAAGTAAGACAACAAGGAGGGGGTGGAGAGTGAAGAAGGAAGAGGAGACGAGGTCGAAGATAACACAAGTGAGAAGAGAAATTGATGTGTAGTATGAGATAGGGAGGAAAGAGTAATGG
+
CCCDDFFFFFCCGGGGGGGGGGGGGHHHHHHHHHHGHHHHHHGHHHHHHHHGHHGHHHGGEGGHHHGGGGGGBGHHGCHGHGHFGBFFHGGGGGGGGE?344BB3/E/<B------9-.-0000::0.@@--;--.000000//.../..9.------..0.:00000//../.........---./--...000000...000000/0./00000:00:0000000:000000/./.-.//.//;000;:
@M03495:530:000000000-LYBTV:1:2103:9223:17843 2:N:0:TGACAGCT+CCTACGGG
ATATTTTGCCGTTGATAAACCAAAGGACTCAGGCTGGACCAAAGCTCACATGCTGACAGATCGGAAGAGCGTCGTGTAGGGAAAGAGTGTCCCGTAGGGTGTAGATCTCGGGGGTGGCCGTGTCATTAAAAAAAAAAAAAGAGAAGTGCACGGAGGCGGGGCGGGTGGTAGTTGAGAACTGGAAGGTGAATAGCATAGGGACAGCATGGACGAGTCGGAGAATGGCGGTGTAAGAATGAGGGAGAGTGCGA
+
CDEDDFFFFFDCGGGGGGGGGGHHHHHHHHHHHHHHGHHHHHHHHHHHHHHHHHHHHHHHHHHGGGGHHHGGGGGGGHHHGHHHHHHBG4FGHGHGGGGBF/3B44D?4?F/>B//>00>//00=1>111>1A-<C<@--..</0/10110.--9-.-----------.1:01110.1010//0/.00<011011:100</..../1:.00<9<./-----.0<0/-9--<0111101:1/..9..011-.
@M03495:530:000000000-LYBTV:1:2103:14579:17845 2:N:0:TGACAGCT+CCTACGGG
ATATTTTGCCGTTGATAAACCAGCTAATCCTGAAAAAAAAATCAAAGCTAAAAACTACAATGCTAAGACCACGATGTGACTGCTATCAAAGTTAGATATATATGTAAATTATTCATCTGTCAAATCCTAGAATTATATCATACCTGCTCCAGCAATCACGACCTGTAATGGTTTAGTGGGTTGTTCACTGTTTCTGAAAAATGAAGATAGTTGTCCAGCTTCCAAAAAGTTTATTGTGTTTTCTAGTGGAG
+
CBBCCFFFFFCAGGGGGGGGGGGHHHHHHHHGGHHHHGGGGHHGHHGHHHHGGFGHHHHGHHHHHFHHHHHHGGHGHHHHHHGHFFHHHGHHHHGHHHHHHHHHHHHHHHHHHHHHHHHHHHHHHHHHHHGHHHHHHHHHHHHFHHFHHHHHHHBGHHHGGGGGHFFFHHHGHHHFFGEGGGGGHHHFHHHHHHHHHGBDCGHFHHHHHHFHHHHGHFHHHFECBCGEE:BFBGGGGFBFF/FFGGFFGGE
@M03495:530:000000000-LYBTV:1:2103:6961:17849 2:N:0:TGACAGCT+CCTACGGG
ATATTTTGCCGTTGATAAACCAGGACTCAGGCTGGACCAAAGCTCACATGCTGACAGATCGGAAGAGCGTCGTGTAGGGAAAGAGTGTCCCGTAGGGTGGAGAAATCGGGGGCGGGCGGAATAGTAAAAAAAAAAAACATATGTAGCTGGGACTGATGGGGATGGGTACTGGAGGCGGCACCAAGGATGAGTGACGAATCTAGGACGGGGACGATGGGAGGCACAATCTGGGGTGGTATATGAGAGACATG
+
BABCBFFFFFCBGGGGGGGGGGHGHGHGHHGHGHGHHHHHHHHHHHFHHHGHHGHGHHEGFGGFGHHHGEFE>EGFHHGFHHHHG@F44F3EFCFCAF//???03?3/E//>//-----:-.00;0000:-;C;-9-..///////////...;.////......./;9////.;?-----9.....//9;/;:/.;9A.//////----:::;A.../.-...9///////-.9-.:////B/B/./://
@M03495:530:000000000-LYBTV:1:2103:5899:17851 2:N:0:TGACAGCT+CCTACGGG
ATATTTTGCCGTTGATAAACCATAATGTCACAACCACTTCTTGCCCTCCAAAGCTCACATGCTGACAGATCGGAAGAGCGTCGTGTAGGGAAAGAGTGTCCCGTAGGGTGCAGATCCCAGTGGTGGGCGGCGCATTAAAAAGAAAATCTCAGACGAACTAGCAAGAGTCACACATATACTTAAGAAACGACTGCTATTGTGTAATACGGTGACAACATCCATCCCGACCCACATATTACGTCTAGACATAT
+
@@BBBFFDFFBBGEGGGGGFGGGHHHHHHHHGGGGGGHHHHHGHHHHHGHHGHHHHHHHF3GFHGHHHHHHHGFGGHHHGGGGFGGCGFEFHHHFE4B4BGGGE@EDA3?/?33B33B3FE33?///?<///--..111>1..</<0/0=000<----.00/:0//.000;0/.:;0000;;0009//..-../00900;0//9;//..:..///9./99///....---..9/9////..;.:/;//9//
@M03495:530:000000000-LYBTV:1:2103:13742:17858 2:N:0:TGACAGCT+CCTACGGG
ATATTTTGCCGTTGATAAACCACCCTCCCTGTGGTCGTTATCTTGCTCCTTCTGTCGTCAACGAATTTACTAATTCCAAAGCTCACATGCTGACAGATCGGAAGAGCGTCGTGTAGGGAAAGAGTGTCCCGTAGGGTGATGGGCTCGGCGTGGGGCGGGGTAAGTAAAAAAAAAAGAGTGTAACGCACCATCATGGAACCGGAGCGATGTGAGAAGTCAAGAGCGACGTACACGATGATTGCTGCTTCGTG
+
CCCCCFFBBFBAGGGGGGGGGGGGFHHGGGHHHHEGGGGHHGHHHGHHHGHHHFHFFGFHGHGEGHHHGHHHHHHHHHFHHHHHGHHHGHGHHHGHGHGFDGGFCHHGGEGEE?EGGFFHHHFGDGBBGBC/>EDC2F/222?02////>---<-.---9-9/9//:/9/-:---.:/;/////:----.9////////.-------..9//////://;//.:----;.../.-..///;//9/;//-/;
@M03495:530:000000000-LYBTV:1:2103:17820:17861 2:N:0:TGACAGCT+CCTACGGG
ATATTTTGCCGTTGATAAACCAAAGCTCACATGCTGACAGATCGGAAGAGCGTCGTGTAGGGAAAGAGTGTCCCGTAGGGGGTAGATATTGGGGGGGGCCGGGTTCTTAAAAAAAAAAAATCGAGAAAGCAGCGGGACAGGGCCGCCTGTTAGAGGAATCCATGCACGACTGAATCAGAGTATCCGCTTGCAGATGACAACAGCATCTATGCACAAAGACACGAGTAGGTGATCGGCACAGGGCATCGCAG
+
BCCBCFFFFFCCGGGGGGGGGGHHHHHHHHHHHHHHHGHHHHGHGGGGHHHGGGGGGGFDGFHHHFGFDBDDGHGEEEDE1>/?1344444?/>E------9-...0;0;09:>FA-@-@.0.....00/0/;-----......--:..;0;;90/.90;0900000..-..;000000000000......000000000.9/./0000000000/./////.--.90000;00..---//...9/:..;.
@M03495:530:000000000-LYBTV:1:2103:3610:17870 2:N:0:TGACAGCT+CCTACGGG
ATATTTTGCCGTTGATAAACCACCCTCCCTGTGGTCGTTATCTTGCTCCTTCTGTCGTCAACGAATTTACTAATTCCAAAGCTCACATGCTGACAGATCGGAAGAGCGTCGTGTAGGGAAAGAGTGTCCCGTAGGGTGTAGATATCAGAGTGGGGCGGACTGATAAACAACACAAAGAGAAAGAGCGACTTGTGAGGGTTAAAACAGGTCGTAGCTGATGCACTGACGTGTTAAAGAGTATGCGGGTACGG
+
BBBBBFFFFFBBGGGGGGGGGGGGGHEEFGGGGHBGEGGHHH5FHHHHFHGHHGHGGGGHEH?FEHHFFHHHHHHHHGHHHFHHFHHHDHHGFGGFFHHGGEFGEHEEGGGGCGFGFGHFFHGHBBB?FB?//CD/2F/2222>>2211?<</?//>@--:./;00000:....9:///99/9F//---;.0;000..:..////.../9-9.../////9/9;///..:/./////./////.----/..
@M03495:530:000000000-LYBTV:1:2103:18639:17876 2:N:0:TGACAGCT+CCTACGGG
ATATTTTGCCGTTGATAAACCAGCTAATCCTGAAAAAAAAATCAAAGCTAAAAACTACAATGCTAAGACCACGATGTGACTGCTATCAAAGTTAGATATATATGTAAATTATTCATCTGTCAAATCCTAGAATTATATCATACCTGCTCCAGCAATCACGACCTGTAATGGTTTAGTGGGTTGTTCACTGTTTCTGAAAAATGAAGATAGTTGTCCAGCTTCCAAAAAGTTTATTGTGTTTTCTAGTGGAG
+
BBBBBFFFFFBAGGGGGFGGGGHHHHHHHHHHHHHHHGGGGHHHHHGHHHHHHHGHHHHHHHHHHHHHHHHHGGHGHGHHHHHHHHHHGHHHHHHHHHHHHHHHHHHHHHHHHHHHHHHHHHHHHHHHHHHHHHHHHHHHHHFHHHGHHHHGHHHHHHHGGGGGHHHHHHHDHHHHFHGHAGGGHHHHHHHHHHHHHHFDHFFBGBHFHHHFHHHHHFFFHGCHHFHGGBFGGGGB90;BFFGEBFFG?BE
@M03495:530:000000000-LYBTV:1:2103:12354:17907 2:N:0:TGACAGCT+CCTACGGG
ATATTTTGCCGTTGATAAACCAGGACTCAGGCTGGACCAAAGCTCACATGCTGACAGATCGGAAGAGCGTCGTGTAGGGAAAGAGTGTCCCGTAGGGTGTAGATCTTGGGGGGGGCCGGCTCATTAAAAAAAAAAAAAAGCATAGACCGTGGGGGGTCTGGTTCTCTAATACAAAATCAAGTTAGCACGACCACAAGACAGTATGACTGCTAGTGTTCGTCTACCAGATATTGTGGCTGTGTGGTACTGCT
+
CDCCCFFFFFCBGGGGGGGGGGHGHHHHHHHHHHGHHHHHHHFHHHHHHHHHHHHHHHGHHGGGGFHHGFGFEEFGGHGHHHHHHDH@GHFEFEGGE3E>D??4?B44B/>/---------.<B:0BFBFB;F------..0000000-.<--9---.///0<00000000:00<.000000000000-.9-<....////00000000/000000<0....<0000.0<<0000...../:../:00000
@M03495:530:000000000-LYBTV:1:2103:23323:17909 2:N:0:TGACAGCT+CCTACGGG
ATATTTTGCCGTTGATAAACCAGCTAATTCCAAAGCTCACATGCTGACAGATCGGAAGAGCGTCGTGTAGGGAAAGAGTGTCCCGTAGGGTGTAGATCTCGGTGGTCGTCGGGTTTTTTAAAAAAAAAAAGTAGATACTTGTGTTTTGCATGTTAGTGTGATATGGTACTGGATGCAGATCATGAGAACAGTACACAATCCGGGTCGGGGCCGACTAGTGCATACAGTCACAACAGTATGCGTATGAATGG
+
ABBBBFFFFFBBGCGGGGGGGGHHHHHHHHHHHHHHHHGHHHCHFFHHFHGHHHCEFGHGHGGGGFGGHHHGHGHHBC5BD@4FEHEEGEFE/B3444B@GEE?//3//////?/////?@222<<//-<.1=10=00000=0///<.<0=000:;0;;:000000;:0;0/;0/:0;00/;;B0000///000000.09/.:-;----;----;9-://////;//;F/://...//://..../9////
@M03495:530:000000000-LYBTV:1:2103:15136:17924 2:N:0:TGACAGCT+CCTACGGG
ATATTTTGCCGTTGATAAACCACCCTCCCTGTGCCCTCCAAAGCTCACATGCTGACAGATCGGAAGAGCGTCGTGTAGGGAAAGAGTGTCCCGTAGGGTGTAGAGCTCGGGGGGGGGCGGGTCATTTAAAAAAAAAAAATGAGAGGTCTGCGGAGGTGGCCGGCATTGGCGGAGATTGTGTAGAAGTGCTCTCGACACCACAAAGAACACACGCTACCCGACAGCATCTAAACACAGAGAGTATGGTGTCG
+
CCCCCFFFFFCCGGGGGGGGGGGGGHHEGHHHHHHHHHGHHGGHHHHHHGHHHHHHHHHHHFGGGGFHHGGGGEFBFGHGGHHHGHBF4BFGE?EEGGBF/3B?34D3/EEEG--=-------;///B/:9/:-;:99-./////.///:/---;-.....-----/://-----/://////;/////////9/-;-.;.:..//.///9.;-..9/.:---:./////////:..///.///////./.
@M03495:530:000000000-LYBTV:1:2103:20652:17931 2:N:0:TGACAGCT+CCTACGGG
ATATTTTGCCGTTGATAAACCAGCTAATCCTGAAAAAAAAATCAAAGCTCACATGCTGACAGATCGGAAGAGCGTCGTGTAGGGAAAGAGTGTCCCGTAGGGTGTAGATCTCGGTGGTCGCCGGGTGATTAAAAAAAAAAAAAGTGGTGGGGGAGGGGGGAGAGAGAGGTGGGAGATGGTATGGGGGGATGAGCACGGATAGGAGGTGGAGTGGATGGAGCGTGTGTGATGTGTGTGTGAGGCGTGATGAT
+
CDDDCFFFFFCCGGGGGGGGGGHHHHHHGHHHHHHHHGGGGHHGHHHGHHHHHHHHHHGHHHHHHHGGGGHHHGGGGEGFHGHGHHHHHHGH?FGHGHGAGG3F/?3433?3?//?E/2>//<//?//=<1<1>>@F-<@C--9:000..-----------9...<.<.0.<-.<9/00:000/..---..0000.---..0/0/......0..:00.///-.<.9..00000<.<..:<<..-.-.<000
@M03495:530:000000000-LYBTV:1:2103:16073:17967 2:N:0:TGACAGCT+CCTACGGG
ATATTTTGCCGTTGATAAACCACCCTCCCTGTGGTCGTTATGTGCCTTTCTCCTCCACCAAAGCTCACATGCTGACAGATCGGAAGAGCGTCGTGTAGGGAAAGAGTGTCCCGTAGGGTGTAGATATCGGGGGGCGCCGCAGCATTTGAAAAAAAAAAGAGAATCTACAGTGGCGTCTGCAGAATCGCTCACAACGAATCAGAGAAGAACATACAGATGCGCTCAGAGGTCATGTCAACACCAGCTGATAG
+
ABBAAFFFFFBBGGGGGGGGGGGGGHHGGHHHHGFFEEEHHHHHHHHHHHHHHHHHHGHHHEFHHGGHHFHGHHGHFHHDHHGGGGFHGGGGFEEEGBFFHHGFEG?F?BGF<?EEGG3?<2B?3B3B?////----------;////////.--:--..:.///////////.-.-;:B/////:...../9/.-..9.:///;:///:////9/;//;-.-9.9//././/////9//...;://////
@M03495:530:000000000-LYBTV:1:2103:25414:17976 2:N:0:TGACAGCT+CCTACGGG
ATATTTTGCCGTTGATAAACCAGAGGACTCAGGCTGGACCAAAGCTCACATGCTGACAGATCGGAAGAGCGTCGTGTAGGGAAAGAGTGTCCCGTAGGGGGGAGAGCTCGGGGGGGGGGGGGTCAATAAAAAAAAAAAAGATAATGGCGAGGTGGGTGACGAGGAGGATAGTGTGCGGGCGACCTGAGACGACTCACTAGATATGCAGGTATGTATAGTGGTCACGACTAGGACTGCAGCAGTCTGTGTGG
+
CCCCCFFFFFCAEGGGGGGGGGHHHGHHHHABBBFGGHFHHHHHHHHHHHHHHHHFHGGHHHHGGGGHHHGGGGEEFGGHGHHGABGFE@BGHGHCEGG//-::...00;--;---------:.:;9///9;:-@B---9.///////-9-;.9:-.../..---9.;//://://.-------;/:///.--../;:////////;/..////:/9///.////..-;-///9/.//::.://///9/.;
@M03495:530:000000000-LYBTV:1:2103:19420:17992 2:N:0:TGACAGCT+CCTACGGG
ATATTTTGCCGTTGATAAACCAGCTAATCCTGAAAAAAAAATCAAAGCTAAAAACTACAATGCTAAGACCACGATGTGACTGCTATCAAAGTTAGATATATATGTAAATTATTCATCTGTCAAATCCTAGAATTATATCATACCTGCTCCAGCAATCACGACCTGTAATGGTTTAGTGGGTTGTTCACTGTTTCTGAAAAATGAAGATAGTTGTCCAGCTTCCAAAAAGTTTATTGTGTTTTCTAGTGGAG
+
CCCCCFFFFFCBGGGGGGGGGGHHHHHHHHHHHHHHHGGGGHHHHHHGHHHHHGGGHHHHHHGHHHHHHHHHGGHGHHHHHFBHFHHHHHHHHHHHGHHHHHHHHHHHHHHHHGHHHHHHHHHHHHHHHHGHGHGHHHGHHHHHHHHHHHHHGEFFHHGGGGGGHHHBFFH=GHHEFDCFEGGGHGFHHGGGHHGHHHFFHHGG0GFHHHHGHHHBCGBFHFEGHHHGGGGFBFGFF0;;FBFFFF;;FF?
@M03495:530:000000000-LYBTV:1:2103:13272:17994 2:N:0:TGACAGCT+CCTACGGG
ATATTTTGCCGTTGATAAACCAGGGACTCAGGCTGGACCAAAGCTCACATGCTGACAGATCGGAAGAGCGTCGTGTAGGGAAAGAGTGTCCCGTAGGGGGGAGATTTCGGGGGGGGCCGGATATTTTAAAAAAAAAAAAAGTAGATAAAGGGGGAGGAGAGGGACGTGTATGAGTATGATCTAACAGAGCGAAAAATATGTGGTGATCGGCAGTACATAGGGACGTGTTGGATCAGATAGGTCACTGAATG
+
DDDDDFFFFFDCGGGGGGGGGGHGGGGHHHHHHAG22GCGHC32AF333A33A55EFHC5AG?GEABABEEEE>BB2BGFHHEC?GBB4BFGE1/1?///---./000<C.?-9-<-<-<-<.0:00<000BD--9----.0000<00000.----<...<....<..//0000000000000<000///-----..0:0:00/.:009.<--<0000:00</.-../...00<.00000/:0000<0000
@M03495:530:000000000-LYBTV:1:2103:27813:18006 2:N:0:TGACAGCT+CCTACGGG
ATATTTTGCCGTTGATAAACCAGCTAATCCTGAAAAAAAAATCAAAGCTAAAAACTACAATGCTAAGACCACGATGTGACTGCTATCAAAGTTAGATATATATGTAAATTATTCATCTGTCAAATCCTAGAATTATATCATACCTGCTCCAGCAATCACGACCTGTAATGGTTTAGTGGGTTGTTCACTGTTTCTGAAAAATGAAGATAGTTGTCCAGCTTCCAAAAAGTTTATTGTGTTTTCTAGTGGAG
+
CCCCCFFFFFCCGGGGGGGGGGHHHHHGHHHGHHHHHGGGGHHGHHBGHHHFHHFHHHHHFHHHHHHHGHHHGGHGHEFFGHHHGFFGHDBGGHHHHHHHHHHHGGHHHHHHGFHHGHHHHHHHHEHHHHHHGHHGHEHHHHHGHFFHHHHHHHHHGGHGGGGGFFGHHHHHHHHHGHHGDFCECGGGFHHHFHHHGBHBHHHBHBCGFG:CGHHFFGGHHGHHFG.EEFFFFGB0C9B;CFGFFFFG90.
@M03495:530:000000000-LYBTV:1:2103:27292:18014 2:N:0:TGACAGCT+CCTACGGG
ATATTTTGCCGTTGATAAACCAGCTAATCCTGAAAAAAAAATCAAAGCTAAAAACTACAATGCTAAGACCACGATGTGACTGCTATCAAAGTTAGATATATATGTAAATTATTCATCTGTCAAATCCTAGAATTATATCATACCTGCTCCAGCAATCACGACCTGATGGGAAGGTATTTGATCTCCTGGAGATTGTTACTCCTGGCAAACAACCTGCAGAAAAGCCAATCAAATATATTTTCACAAGAGAT
+
B@BBAFF5FFBAGEGGGGGGGGHHHHHHHHGHHGHHHGGGGHHGHHHHHHHHFHGEHHFHHHHHHHHHHHHHGGHEFFFFHBGGHFHHBGBGHFHHHHHHHHHHGHGHHHHHDGFHHHGHHHHHHHHHHEFHHHHHGHHHHHGFHBGFHHHEHHHHHHHGGGGGHCGHEHHHGDHHHHHGGHEHHFHHHBHHFHHHBB00GHGHHHGF.CGHCDFHFHFFFCFFEFFGGFFGFFGGGGGGGGGGGEFBFF0
@M03495:530:000000000-LYBTV:1:2103:26483:18047 2:N:0:TGACAGCT+CCTACGGG
ATATTTTGCCGTTGATAAACCACCCTCCCTGTGGTCATTATCTTGCTCCTTCTGTCGTCAACGAATTTACTAATTCCAAAGCTCACATGCTGACAGATCGGAAGAGCGTCGTGTAGGGAAAGAGTGTCCCGTAGGGTGTAGATCTCGGGGGTCGCCGGAGCATTAAAAAAAACAAAGGACAAGTAGAACGAGCTCGTCGTGGGACGACACTTAACAGAAAGAGCGCGTAGCAACCGTGACAAAGTGCGCTT
+
BCCCCFFFFFCAEGGGGGGGGGGGGHHGGHHHHHHHHHHHHHHHGFHFFHHHHHHHGGGGGHGGGHHHHHHHHHHEHHHHHGHHHHHHEHFHEFHHHHHHGGGGFGHGFGGGGGHHFFBGHGEFFH4FEGGHFD?FB?/@2222D2@</<A<.<-<C---:C0;00000;--..;.///./..009/;/.:.-.:.-.-;..9..----::///////9/////---9--.//..-..;.;//:///---9
@M03495:530:000000000-LYBTV:1:2103:25229:18052 2:N:0:TGACAGCT+CCTACGGG
ATATTTTGCCGTTGATAAACCAGCTAATCCTGAAAAAAAAATCAAAGCTAAAAACTACAATGCTAAGACCACGATGTGACTGCTATCAAAGTTAGATATATATGTAAATTATTCATCTGTCAAATCCTAGAATTATATCATACCTGCTCCAGCAATCACGACCTGTAATGGTTTAGTGGGTTGTTCACTGTTTCTGAAAAATGAAGATAGTTGTCCAGCTTCCAAAAAGTTTATTGTGTTTTCTAGTGGAG
+
CCBCCFFFFFCAGGGGGGGGGGHHHGHHHHHHHHHHHGCGGHHHHGEHHHHHHHGHHFFHFHHHHFFHGFHHGGHGHBGGHFFHHHHHHHGGGHHHGHHHHHHHHHHHHGHGFHHHHHHHHGHHHGHHHHFFHHHHHHHHHHGHHGHHGHHFEGGHGHHGGGGDHHHHHHBGHHHGGHHFEGGGHHHGHHHHFHHHHGHHEGHHHGHHHHHHHHHHFHBCGHCBC0;AAFFFGGG0CBFGFFGFFFFGG0.
@M03495:530:000000000-LYBTV:1:2103:25735:18063 2:N:0:TGACAGCT+CCTACGGG
ATATTTTGCCGTTGATAGACCAGCTAATCCTGAAAAAAAAATCAAAGCTAAAAACTACAATGCTAAGACCACGATGTGACTGCTATCAAAGATAGATATATATGTAAATTATTCATCTGTCAAATCCTAGAATTATATCATACCTGCTCCAGCAATCACGACCTGTAATGGTTTAGTGGGTTGTTCACTGTTTCTGAAAAATGAAGATAGTTGTCCAGCTTCCAAAAAGTTTATTGTGTTTTCTAGTGGAG
+
A1A?1FFDDFD1A113F3BFGGAG1AFHFHH1FGHC00?AFC11F1F01F1FD1/EFEEB11B2221@F0FG/EHAF@B2210BEF>BGB@0BF@@@@FGDFBGBGHG2FGFG2DEGDFHBGFBG1<DGFHFHFHFDGHHHFD0>F01GGFG00<@111B/@/CCG1<FF1FDF11<<FGAF-.>D1<DDDGD=<<D00<<FD0<C000;;0:;0;CCCCF0/;0C.9CFFBBF00099;FFFBF0;FAFA
@M03495:530:000000000-LYBTV:1:2103:15258:18065 2:N:0:TGACAGCT+CCTACGGG
ATATTTTGCCGTTGATAAACCAGCAATGTCACAACCACTTCTTGCCCTCCAAAGCTCACATGCTGACAGATCGGAAGAGCGTCGTGTAGGGAAAGAGTGTCCCGTAGGGTGTAGATGTCGGGGGGGGCCGGGGCATTAAAAAAAAAAAAAGTGGTGAGGGGGGAGCTGGGCGGTGTGAAGACTAGGGGGGACAGTTGCGACAGGAGAAGGATCATGGAGAGAGAGGGGTCAGGAGGACAGTTAGAGGTGGG
+
CDCCCFFFFFCBGGGGGGGGGGHHHHHHHHHHHHGGGGHHHHHHHHHHHGHHHHGGHHHHHHHHHHHHHHHHHGGGGHHHGGGGGGGHHHGGHHHHHGGBFGHG/EEEF3?/3?44444?E/B/-----------/011<10<<------.<<0<.1..9-----..0/<.--<-..11<1<100/..---99<0111---<-B.<../..0/.11:0<0.......-...//0..../.0111:</0..9
@M03495:530:000000000-LYBTV:1:2103:21351:18067 2:N:0:TGACAGCT+CCTACGGG
ATATTTTGCCGTTGATAAACCAGCTAATCCTGAAAAAAAAATCAAAGCTAAAAACTACAATGCTAAGACCACGATGTGACTGCTATCAAAGTTAGATATATATGTAAATTATTCATCTGTCAAATCCTAGAATTATATCATACCTGCTCCAGCAATCACGAAGATCGATATTTCCATCCATCATCTTCAATTCGTAACTATGAATATGTATGGCACACACATACAGATCCAAAATTAATAAATCCACCAGG
+
BBBBBFFFFFD2EEGFGGGGGGHHHHHHHHHHHHGHHGGGGHHHHHHEHHHHHHGBGHFGEFGFFHHHHHHHGGHG1FGB4F3BFFGGFDGGFHHHGHFHHHHGGHHHHGHHHHHHHHHHHHHFHHHHHHHHHHGHHHHHHHHBGFHHHHHGHHHHHHHGGGGGHHGFHHGHHHHFGGGFHGHHHHHHHGGHHGGFFGHFGHHHHHHHHGFFHEFFHGGDFHHHHFGHHGFFF.FFGGGGGB0BFFBFEFC
@M03495:530:000000000-LYBTV:1:2103:10233:18090 2:N:0:TGACAGCT+CCTACGGG
ATATTTTGCCGTTGATAAACCAGGACTCAGGCTGGACCAAAGCTCACATGCTGACAGATCGGAAGAGCGTCGTGTAGGGAAAGAGTGTCCCGTAGGGTGGAGATATCGGTGGGCGGCGGATCATTAAAAAAAAAAAAAAAGAAAGACAAGGTGTGAGGGGGAGGTGGATTAGAAAGGACGATCGAGAGTAAGCAGGAGGAAGTGAAGGTAAGGTCGTTGAGGGCGCAGTTATCGGATGAATAGTGCAGCAG
+
CCCCCFFFFFDCGGGGGGGGGGHGHHHHHHHHHHGHHHHHHHHHHHHHHHHHHHHHHHHHHGGGGHHHGGGGEGHHHHGHHHHHHBF@FFHGHEGEGFF///334???E/???/////----.0000DDFDFC-9<9---.../0//<<:.0:0900..-----....00000<00.<.--..-...-00000:/<.<..<.000<<000000<<--.<.0/..--9<.00009-..-<000000000<..
@M03495:530:000000000-LYBTV:1:2103:17040:18097 2:N:0:TGACAGCT+CCTACGGG
ATATTTTGCCGTTGATAAACCAGTCTCCAAAGCTCACATGCTGACAGATCGGAAGAGCGTCGTGTAGGGAAAGAGTGTCCCGTAGGGTGTAGATCTCGGTGGTCGCCGGAGCATTAAAAAAAAAAAAAATAGTAAATGAGAAAGGGGAGGAGGACGAAGTGGGAAAGCAGGATCAGATGTGGCATCGTGCAGGGGCAGAGTGTGGTAGAGCAATTGGCGAGTAGGCAGGGACGAGAGCAGGCGAGTCTCAG
+
DDCCDFFFFFCCGGGGGGGGGGHHHHHHHHHHHHHHHHHHHHHHHHHHHHHGGGGHHHGGGGGGFHGGFGHHHHHGHFGHHGHGGGGF?>FG44BFHFF1?E/3>///>////233FGFHC?@CC---<.00000000000000..-.--9....---..0:..0../0/..0/;0000000.:0/9:...0.----;..00:0.:0000:0/0000/----.0000.--9.---9-.0/;.----/0000
@M03495:530:000000000-LYBTV:1:2103:13006:18101 2:N:0:TGACAGCT+CCTACGGA
ATATTTTGCCGTTGATAAACCAGCTAATCCTGAAAAAAAAATCAAAGCTAAAAACTACAATGCTAAGACCACGATGTGACTGCTATCAAAGTTAGATATATATGTAAATTATTCATCTGTCAAATCCTAGAATTATATCATACCTGCTCCAGCAATCACGACCTGTAATGGTTTAGTGGGTTGTTCACTGTTTCTGAAAAATGAAGATAGTTGTCCAGCTTCCAAAAAGTTTATTGTGTTTTCTAGTGGAG
+
CCCCCFFFFFCAGGGGGGGGGGHHHHHHHHHHHHHHHGGGGHGHHHHGHHHHGHGHHHHHHHHHHHHHHHHHGGHGHHHHHHHHHHHHHHHHHHHHHHHHHHHHHHHHHHHHHHHHHHHHHHHHHHHHHHHHGHHHHGHHHHHHHGHHHHHHHHGHHHHGGGGGHHHHHHH1GHHGHHHHEGGGHHHHHHGHHFGHHHHHHHHHHHGHHCHHHGHHHHHHHHHHHHHGGCFFGGGGGGGGGGGGFBF0CBE
@M03495:530:000000000-LYBTV:1:2103:7268:18129 2:N:0:TGACAGCT+CCTACGGG
ATATTTTGCCGTTGATAAACCAGGACTCAGGCTGGACCAAAGCTCACATGCTGACAGATCGGAAGAGCGTCGTGTAGGGAAAGAGTGTCCCGTAGGGTGTAGAGATCGGTGGGGGGCGGGGCATTAAAAAAAAAAAAAAGAGAGTAGGCAGGGGAGCATGACACCATAAATACACAGAGAGCACTGCTCAACTCTCGCCGAGCATTCCGACTAGTCACGGGCGACACGAATCAGAAGCGACTACGACCGAG
+
DDDDCFFFFFCBGGGGGGGGGGHGHHHHHHHHHHGHHHHHHHHHHHHHHHHHHHHHHHHHHGGGGHHHGGGGEFHHHHGHHHHHHBFBFGFE1EFFFB?/33434B3?E/<E//>--9-----/:00<00>C=A@A;--..//.:00000.--<.<9.0<0000.<0000<00<00.0/<<.0.0/00000/<00:..------0000/.--900000..--9----<-...000000-9-<9<...-9--
@M03495:530:000000000-LYBTV:1:2103:24489:18146 2:N:0:TGACAGCT+CCTACGGG
ATATTTTGCCGTTGATAAACCACCCTCCCTGTGGTCATTATCTTGCTCCTTCTGTCGTCAACGAATTTACTAATTCCAAAGCTCACATGCTGACAGATCGGAAGAGCGTCGTGTAGGGAAAGAGTGTCCCGTAGGGTGGAGATCTCGGTGGGGGCCGTGTCATTTAAAAAAAAAACAGACGAGATAGCGCGCGTGATGGTCGGATTATGTCTAGTGCACTGTTAGGCGCGAAGTGAAAGGAGCACTACGCA
+
CCCCBFFFFFCBGGGGGGGGGGGGGHHGGHHHHHGHHHHHHHHHHHHHHHHHHHHHGGGHGHGGGHHHHHHHFHHHHHHHHHHHHHHHHHHHHHHHHHEHGDGGEGHGGGGEFHHHHGHHEHGFFFBDGHGHGGGGFE//F22>2@=E/?E//------./=0000D00:;E:-99.//9---..;00--;----./0000---..0;000000000000/9000/:------;00000./:...00/.-.
@M03495:530:000000000-LYBTV:1:2103:20478:18148 2:N:0:TGACAGCT+CCTACGGG
ATATTTTGCCGTTGATAAACCACACTTCTTGCCCTCCAAAGCTCACATGCTGACAGATCGGAAGAGCGTCGTGTAGGGAAAGAGTGTCCCGTAGGGTGTAGATATCGGGGGTCGGCGGATCATTGAAAAAAAAAAAGAGGAGGTTGAGAGTGGCGGGCGAGAGGATGATAATACAGGGAGAGATGTAAGATGATGCGAGGCGCAACTAGCAAGAGAGAGACAGTAGTGCTGGGAGGAGATGCAGGTGGTGG
+
BBBBBFFFFFBAFGGGGGFGGGGHGHHHGDGHHHHHGHGFHHHHHHHHGHHHHHHGFHHHGEFGHHHGGGGEFBGGFFFGEFHH4B@FFF?H?D>F3?>DF44?F4EE/>@//</><@---<00000==.@-@---..;...9./://.//0.99----;---;.9///;//9////..;...9/////////;//-.--9-----//9;//;...9......///:////;.9.-.../////;./..;.
@M03495:530:000000000-LYBTV:1:2103:28445:18151 2:N:0:TGACAGCT+CCTACGGG
ATATTTTGCCGTTGATAAACCAGGACTCAGGCTGGACCAAAGCTCACATGCTGACAGATCGGAAGAGCGTCGTGTAGGGAAAGAGTGTCCCGTAGGGTGTAGTAATTGGTGGTTCCCCTATAATTTCCTAAAAAAAAATTAGTTGGAGGATGGTAACCAGCTGATTATCTTCGCGATCATTATGAACGCATTGTAGATAGTTAAGAGGACGGGAGACACAACACAAATATGTGCTTAATCAGCTTGGCCTG
+
BBBBBFFFFFDAGGGFFDBD4AGGFDHHHHHHFHDFCHHFHFHHHHHHHHHHG5FGHF5EFFCFEFFF0EEEEA1?DGEFHEC3FBF@4@B>G??EF3//B344444433?///43322?23333333333222///<0?11111110.<<1.>1111>.<0<0<0000==0..---..;0000000..-..09;0000000009;:...---.-.9...9..9.../;;;///////////////./;BE
@M03495:530:000000000-LYBTV:1:2103:16711:18159 2:N:0:TGACAGCT+CCTACGGG
ATATTTTGCCGTGATAAACCAGCTAATTCCAAAGCTCACATGCTGACAGATCGGAAGAGCGTCGTGTAGGGAAAGAGTGTCCCGTAGGGTGTAGATCTCGGGGGTCGGCGTGTCATTAAAAAAAAAAAAAAGCTTCGGAGGGAGGTGCGGCAGATGGTGGGCGAGGAGATGAGGAGTGATACAGACGTGCGGAAGTAGAGGGGGGAGAGCAGAGAAGAAGTGGAGAGGAAGGAGTGGGGTGAGAGGGGAGG
+
DDDDDFFFFFCDGGGGGGGGGGHHHHHHHHHHHHHHHHHHHHHHHHHHHHHHHGGGGHHHGGGGEGFHHHGHHHHHHDGBFGFFFEGGGCF/EG44@441?/>E</<///<//01=?1?GGFC?C-<--<-..0<0-9.---.<-A.0-<---.<00<<.<.-----..<000<0./.00000<0.99..-<--.00000/.<<<9@.<.0/<./0/0/:0000.0.../.<../...-.-..00..-.--
@M03495:530:000000000-LYBTV:1:2103:22442:18164 2:N:0:TGACAGCT+CCTACGGG
ATATTTTGCCGTTGATAAACCAGCTAATCCTGAAAAAAAAATCAAAGCTAAAAACTACAATGCTAAGACCACGATGTGACTGCTATCAAAGTTAGATATATATGTAAATTATTCATCTGTCAAATCCTAGAATTATATCATACCTGCTCCAGCAATCACGACCTGTAATGGTTTAGTGGGTTGTTCACTGTTTCTGAAAAATGAAGATAGTTGTCCAGCTTCCAAAAAGTTTATTGTGTTTTCTAGTGGAG
+
BCCBBFFFFFCBGGGGGGGGGGHHHHHHHHHHHHHHHGGGGHCFGF5BGFFHHHEHHGEGFHGFFGBGBFGGGEGGHGHB4ECFHFBHHGFGFH@DDDFFFHFHHHHHGBGFGBHGFE4FHHHHGHHGHHHHFHHFFHHGGEGBGHFGHFFHHHFHGGHGGGGFHHF1FFH=GHHG1FFGCC@EGGGBDGHHHHHHHHFGACFFFHGHFFHGGHFBHB/GCCG00CGGG0FFB0C0FFFFBFGGFG00;;9
@M03495:530:000000000-LYBTV:1:2103:7707:18169 2:N:0:TGACAGCT+CCTACGGG
ATATTTTGCCGTTGATAAACCAGCTAATCCTGAAAAAAAAATCAAAGCTAAAAACTACAATGCTAAGACCACGATGTGACTGCTATCAAAGTTAGATATATATGTAAATTATTCATCTGTCAAATCCTAGAATTATATCATACCTGCTCCAGCAATCACGACCTGTAATGGTTTAGTGGGTTGTTCACTGTTTCTGAAAAATGAAGATAGTTGTCCAGCTTCCAAAAAGTTTATTGTGTTTTCTAGTGGAG
+
CCBCCFFFFFCBGGGGGGGGGGHHHHHHHHHHHHHHGGGGGHHGHHGGHGHHHHGHHHGHHHHHHHHHHHHHGGHGHHHHHGGGHHHHGGHHHHHHHHHHGHHHHHHHHHHHHHGHHHHHHHHHHHHHHGHGHHHHHHHHHHHHHHHHHHHHHHHHGFHF?CGGHHGFHFH=GHHHHHHGGGGGHHHHHHHHHHHHEFHHGHHHFGFHHGGGHHFHFEFHHHHHGGGGDFGEFGGGGFFGGGGGE0FF.0A
@M03495:530:000000000-LYBTV:1:2103:22305:18173 2:N:0:TGACAGCT+CCTACGGG
ATATTTTGCCGTTGATAAACCACCCTCCCTGTGGTCGTTATCTTGCTCCTTCTGTCGTCAACGAATTTACTAATTCCAAAGCTCACATGCTGACAGATCGGAAGAGCGTCGTGTAGGGAAAGAGTGTCCCGTAGGGTGTAGAGCTCGGGGGGGGCGGTGTAATTAAAAAAAAAAATGAAAATGGCCGTGGGGGACACATGCGTAGTCGCAGGAGGAGGACGGCGTGGCATGGGATGCTGAGGGAACGGACG
+
CCDCCFFFFFEEGGGGGGGGGGGGGHHGGHHHHHGHGGGHHHHHHHHHHHHHHHHHGGGHGHGGGHHHHHHHHHHHHHHHHHHHHHGHHHHHHHHHHHHHGGGGHHHGGGGFGGHHHGHHHHHHFFDFGHGHGGFG=C/>FD22@2ECCA@-----<--<01<<11:10@=A-9-.01111100//---<-----<./<00...<.1.--.9........-----<--/0.../<./111.........9-
@M03495:530:000000000-LYBTV:1:2103:18527:18188 2:N:0:TGACAGCT+CCTACGGG
ATATTTTGCCGTTGATAAACCAGCTAATCCTGAAAAAAAAATCAAAGCTAAAAACTACAATGCTAAGACCACGATGTGACTGCTATCAAAGTTAGATATATATGTAAATTATTCATCTGTCAAATCCTAGAATTATATCATACCTGCTCCAGCAATCACGACCTGTAATGGTTTAGTGGGTTGTTCACTGTTTCTGAAAAATGAAGATAGTTGTCCAGCTTCCAAAAAGTTTATTGTGTTTTCTAGTGGAG
+
CCCCCFFFFFCCGGGGGGGGGGHHHHHHHHHHHFHHHGGGGHHHHFHGHHHHHHGGHHHHHHHHHHHHHHHHGGHGGFHHHGGHHHGHGFHHHHHHHHHHHHHHHHHHHHHHHHHHHHHHHHHHHHGHGHHHHHHGHGHHHHHGHHGHHGHHHHHHHGHGGGGGHHHGHHHGHHHHHHHHEGGGHHHHHHHHHHHHHHGHHHHHHHHHHCCGFHGGHFHHHHGHHF.CEFFGGGF0BFFFFFGFFFF0CGE
@M03495:530:000000000-LYBTV:1:2103:22694:18205 2:N:0:TGACAGCT+CCTACGGG
ATATTTTGCCGTTGATAAACCACCCTCCCTGTGGTCGTTATCTTGCTCCTTCTGTCGTCAACGAATTTACTAATTCCAAAGCTCACATGCTGACAGATCGGAAGAGCGTCGTGTAGGGAAAGAGTGTCCCGTAGGGTGTAGATATCGGGGGGGGGCGGTTCATTTTTGAAAAAAAAAAGTGATGAATACGAGGTAGCAACATCACTTAGAGTAGTGCGTCCGTTATTACGACGACGACAACCGCATCGACC
+
CCBCCFFFFFCCGGGGGGGGGGGGGHHGGHHFHHFHGGGHHHHHHGHHGGHHHHHHGGGHGHGGGEHGHHHHHHHHHHHGEHHHHHGHHHHHGHHHGHHHGGGGAHHGGGGGGHHHHGHHGGGHGH3DF2BG/EGGFF@B2222@D///<--;-:-:;--.000000;.00:F-----.0000000000;..-.00000..9000000000;000/0-.---.0.9;90...------;:..-:-:-./--
@M03495:530:000000000-LYBTV:1:2103:21132:18207 2:N:0:TGACAGCT+CCTACGGG
ATATTTTGCCGTTGATAAACCAGCTAATCCTGAAAAAAAAATCAAAGCTAAAAACTACAATGCTAAGACCACGATGTGACTGCTATCAAAGTTAGATATATATGTAAATTATTCATCTGTCAAATCCTAGAATTATATCATACCTGCTCCAGCAATCACGACCTGTAATGGTTTAGTGGGTTGTTCACTGTTTCTGAAAAATGAAGATAGTTGTCCAGCTTCCAAAAAGTTTATTGTGTTTTCTAGTGGAG
+
ABBBBFFBDFDAEFGGGGFGBADHCHHHHHGHGHBBGEGGCHFHHHHGGHGBGFGFHHHHHHHHHFFHFFHGGFHGGHHHGHFHHGGGBFD4FGHHBFDGGHHFGHHHGHFGEGHHHHHFFHFFHBGFFHHHHHHHHHHHHHHHHHAHHHHHGGHHHEGGGCFGHGHH1DF?FGFFDGHHGGGGEFHGHGHHDFHHHH<GFGHE0GFHBCGCHCGBGG/:GHHHHG.CDBFBFF0BFGFGGEFGB0;0.09
@M03495:530:000000000-LYBTV:1:2103:13053:18209 2:N:0:TGACAGCT+CCTACGGG
ATATTTTGCCGTTGATAAACCAGTCCAAAGCTCACATGCTGACAGATCGGAAGAGCGTCGTGTAGGGAAAGAGTGTCCCGTAGGGTGTAGATCTCGGGGGTGGCCGGGTCATTAAAAAAAAAAAAAAGCATGGCGAGGAGTGGGGCGGCGACGTGGAGAAGAGTAGCGCACGCGGCGGGTGTACTGCAAGCGAATGGTGAGTGCGGTTACAATATAGATGAGTGTCTGTACAGATCTTGTCTGAGGTAGAA
+
CCDCCFFFFFCCGGGGGGGGGGHHHHHHHHHHHHHHHHHHHHHHHHHHHGEGGHHHGGGEEGFHGGGFHHHHHDFFGHHGGGGGF3B>3B444@41?/><</<00<//?<=1==1?D=<<A<C----..000..9<---./.<.-.---9---<....0./:.0000---9----------<:0:00000...-<00000.0<:--.-.00000000:0000000000<000000000000:<00<:0000
@M03495:530:000000000-LYBTV:1:2103:23972:18221 2:N:0:TGACAGCT+CCTACGGG
ATATTTTGCCGTTGATAAACCACCCTCCCTGTGGTCGTTATCTTGCTCCTTCTGTCGCCAAAGCTCACATGCTGACAGATCGGAAGAGCGTCGTGTAGGGAAAGAGTGTCCCGTAGGGTGTAGGAGTCGGGGGGCGAGGGGTGGTGAGAGAAACAACACGGACATAATGCTGTCTGCTTGAGGCATGCCAGACAGCACGACGTGTCCAGCCACTTCACACGCTGACAGAGTCCATCAGAAAACGGACCGCG
+
ABCCCFFFFFCBGGGGGFGGGGGGGGGGGHHGHGGHGGGHHHHGHGGHHFFHFHHGGGGGGHFHHHHHHHHHHHHFHH3GGHD>FEFFCGEEEEEFFGHGHFHGFHDF4FGHE/EEE/2?BB?22?B2/>/<>--;-----.--..0.9:A0B//..9..;---000000:0000;0009.0/.90.0000.://:/.-.;--.//000/../000;000--.9./00//00000000000//-..-9---
@M03495:530:000000000-LYBTV:1:2103:14822:18229 2:N:0:TGACAGCT+CCTACGGG
ATATTTTGCCGTTGATAAACCAGCTAATTCCAAAGCTCACATGCTGACAGATCGGAAGAGCGTCGTGTAGGGAAAGAGTGTCCCGTAGGGTGTAGATCTCGGGGGTGGGCGGAGAATTAAAAAAAAAAAAGAGGGGAAAGCAAGGGGGATGAGGGGATAGAAATAAGAAAAGGAGGGTGCACAGAAAGATCGATAGCAACGGAGCAAGAGTGATAGTCGGTAGATGAGTAAACGTAGACAGAAGTGAGAAA
+
DDEEDFFFFFCCGGGGGGGGGGHHHHHHHHHHHGHHHHHHHHHHHHHHHHHHHHGGGGHGHGEGGEFBGGHGHHHHHHFHDFGHGHGGGGBC/3344444BF/EE//>/F@//-<>11>FF1DFDC<@<-../..-<<.:/0//..---..<0/.<../01111111<1//:.<..-...001/0000/01.....111.--..-.///.<111<:11.--.<1111:11111.....11//00<010110
@M03495:530:000000000-LYBTV:1:2103:21000:18253 2:N:0:TGACAGCT+CCTACGGG
ATATTTTGCCGTTGATAAACCAGTCAGGAGTCCAAAGCTCACATGCTGACAGATCGGAAGAGCGTCGTGTAGGGAAAGAGTGTCCCGTAGGGTGGAGATCTCGGTGGGCGGCGTATCATTAAAAAAAAAAAACGGAGTAGATAGAAGGGTGGGGGTGAAGGTAGACGTAGATGACTAGAAAGATATACTGCCGCGGAGTGTGCCGACAGATCGGGGCTCGTGCGAGTGGTGGGGGGGAGAGGATGAGTGAC
+
DDDDDFFFFFCBGGGGGGGGGGHHHHHHHGHHHHHHHHHHHHHHHHHHHHHHHHHHGGGGGHHGFGGEGFHGHGHHHHHHBG@GHHGHGDFF3F/1??3BD4GF/?E//</<@///011?11=1??C@@CF-.-..../000<<00<.<..------.00000000.9...0000::00000/00:00:00/--9---..0000-----/00..---<.@-<.-.9-..0..-------..../0000:00
@M03495:530:000000000-LYBTV:1:2103:11470:18255 2:N:0:TGACAGCT+CCTACGGG
ATATTTTGCCGTTGATAAACCAGCTAATCCTGAAAAAAAAATCAAAGCTAAAAACTACAATGCTAAGACCACGATGTGACTGCTATCAAAGTTAGATATATATGTAAATTATTCATCTGTCAAATCCTAGAATTATATCATACCTGCTCCAGCAATCACGACCTGTAATGGTTTAGTGGGTTGTTCACTGTTTCTGAAAAATGAAGATAGTTGTCCAGCTTCCAAAAAGTTTATTGTGTTTTCTAGTGGAG
+
CCCCCFFFFFCBGGGGGGGGGGHHHHHHHHHHHHHBGEGGGHHGHHFHHHHFHHGHHHHHHHHHHHHHHGHHGGHGHHHHHHGHGHFHHHHHHHHHHGHHHHHHHHHHHHHHHHHHHGHHHHFHHHHHHHHHGHHHGHGHHHHBHHHHFHHFHHCHCFGCDGGGHGG1FFDFGFGD>FHHGFDDHHFF0DGHHHEGHHHHCGBDDGBG0:GGHHFFHHGHBG/GHHH?AFFBBFGGGGBFFGFFFGGGFFE
@M03495:530:000000000-LYBTV:1:2103:13367:18266 2:N:0:TGACAGCT+CCTACGGG
ATATTTTGCCGTTGATAAACCAGCTAATCCTGAAAAAAAAATCAAAGCTAAAAACTACAATGCTAAGACCACGATGTGACTGCTATCAAAGTTAGATATATATGTAAATTATTCATCTGTCAAATCCTAGAATTATATCATACCTGCTCCAGCAATCACGACCTGTAATGGTTTAGTGGGTTGTTCACTGTTTCTGAAAAATGAAGATAGTTGTCCAGCTTCCAAAAAGTTTATTGTGTTTTCTAGTGGAG
+
BBABBFFBFFBAGGGGGGGGGGHHHGHHGHHHHHHGHGGGGHHGHHGHHHHHHHGHHHHHHHHHHGHHHHHHGGHGGFHHHGHHHHHHHFHHHHHHHHHHGHHGHHGHHHHHHHGHHHHHHHGHHHHHHHHHHHHHHHHHHHHGHHHHBGHHHHHHHGHGGGGGHGH1GGG<FFGFGHEGEGGGGGGHHHHHHGHHHHHHGHHGHHFHHGGHHHHFHHHHGHHHGHHGGFFGGGFGFFGGGFFFGGF0C0A
@M03495:530:000000000-LYBTV:1:2103:26318:18271 2:N:0:TGACAGCT+CCTACGGG
ATATTTTGCCGTTGATAAACCAGCTAATCCTGAAAAAAAAATCAAAGCTAAAAACTACAATGCTAAGACCACGATGTGACTGCTATCAAAGTTAGATATATATGTAAATTATTCATCTGTCAAATCCTAGAATTATATCATACCTGCTCCAGCAATCACGACCTGTAATGGTTTAGTGGGTTGTTCACTGTTTCTGAAAAATGAAGATAGTTGTCCAGCTTCCAAAAAGTTTATTGTGTTTTCTAGTGGAG
+
BABCBFFFFFBAGGGGGGGGGGHHHHHHGHFHHHHFHGGGGHGHHHHHHHGHHHGHHHFGFHHHHFHHHHHHGFHGFHHHHFBGFFHGGDGHHHGHHHGHGHHHHHHHHHHHHGHHHHHHHHEHHHHHHHGHHHHHHGHHHHGHHHGFHGHHHEHHHHHGGGGGFGFHHHHHFHGHHFHHEFGGHHFHHHHGFGHHHHHHHHHHFHHHHHHGHHEHFHFHHHGFF0CEEFFGFFFGFGFFGFFGEFBFF0A
@M03495:530:000000000-LYBTV:1:2103:5252:18275 2:N:0:TGACAGCT+CCTACGGG
ATATTTTGCCGTTGATAAACCAGCTAATCCTGAAAAAAAAATCAAAGCTAAAAACTACAATGCTAAGACCACGATGTGACTGCTATCAAAGTTAGATATATATGTAAATTATTCATCTGTCAAATCCTAGAATTATATCATACCTGCTCCAGCAATCACGACCTGTACTGGTTTAGTGGGTTGTTCACTGTTTCTGAAAAATGACGATAGTTGTCCAGCTTCCATAAAGTTTATTTTGTTTTCTAGTGGAG
+
AAAA?FFDFFDAEE1FG3A1AFGGHHHGFHHG11ABGE?EEFEG1F10GFEG1A/EBBAGH1B2B2FDDFB/F??CGFF2210@BF0GD1ED@@B1GBBHBGHHGGEGHHHG>GHHHHHFFDH1BFBFG1FGHHHHGGEDFEF0BG0G1C<1<CGGB1CA/<<A0?<1?FG?DCFFHE0C<C-.><=00DGHD0GFHHFH.C0G0:...;;0000;0//;00/000000CB00;0000/C9/0;00009:.
@M03495:530:000000000-LYBTV:1:2103:25684:18277 2:N:0:TGACAGCT+CCTACGGG
ATATTTTGCCGTTGATAAACCAGCTAATCCTGAAAAAAAAATCAAAGCTAAAAACTACAATGCTAAGACCACGATGTGACTGCTATCAAAGTTAGATATATATGTAAATTATTCATCTGTCAAATCCTAGAATTATATCATACCTGCTCCAGCAATCACGACCTGTAATGGTTTAGTGGGTTGTTCACTGTTTCTGAAAAATGAAGATAGTTGTCCAGCTTCCAAAAAGTTTATTGTGTTTTCTAGTGGAG
+
B?AB@FFFBFDAEEGGGGGGGGHHHHGHHHGGHHGHGGGGGHGHHG5CGFGHHFGGHHHHHHHHHHHHHGHHGGHFEGGHFFFHHHFHHFH4EGHHGGFFHHHHHFHHHFHHHHHHGGHFHHHHHGFHGHGHEHHHHHHHHHHGHHHHFHGHFHHHCCGFDCDGHHHHHHHHHHGHGHEHGGCFHHGEHHHHHHGHHHFHAHHGFF0GBGHB0GHFFFEHFHHFC:CE?0B00C00BFFFFFBBBFFG.9;
@M03495:530:000000000-LYBTV:1:2103:13801:18283 2:N:0:TGACAGCT+CCTACGGG
ATATTTTGCCGTTGATAAACCATCCAAAGCTCACATGCTGACAGATCGGAAGAGCGTCGTGTAGGGAAAGAGTGTCCCGTAGGGAGTGGAATTATGAGGTTGCTGCAACATTAAAAAAAAAACAAAAGGTGATTGGGTACCAAACTTGTGCAAAACGGACCAATCATGTGTTAAATATTGAGTGGAAAATTACCCAAACCAAAAAACCATTGCTGTCACACGATCAGACGATCTCAAGTTAATCCCAATTA
+
BBBBAFFFFFB>EEFEAAGGGEGGHHHHFCGFHGHGHHHHHHGHHHFBEEGGEHFEAEE?AAFFHGBFEG?F5B@DDF@?E1>E3B11?B3BF44@433?1?B333?33B3444B43>///>/?/0<0?<111?BC/<1?1<FFH1<><C1<1100-..-<<.</::F0;;/0:;C00:0;00;.0<0/0/0;B/0.......;.9..9C00;/BBFFFF/9-..99/9--;E./;//99//B9//:/.//
@M03495:530:000000000-LYBTV:1:2103:14141:18299 2:N:0:TGACAGCT+CCTACGGG
ATATTTTGCCGTTGATAAACCAGGACTCAGGCTGGACCAAAGCTCACATGCTGACAGATCGGAAGAGCGTCGTGTAGGGAAAGAGTGTCCCGTAGGGTGGAGAGCTCGGGGGGGGCCGGATCATTAAAAAAAAAAAAGTAGGAGGAAGAAGCACTCCGACGGAGACGGCATAACAAGGTCGCAAAGCAACAGAGAATGGGGACTGACAGCGACGTGGAAGAAGGGAGGGGCAGTAGTCAGGCAGTAGAGAG
+
CCCCCFFFFFCCGGGGGGGGGGHGHHHHHHHHHHGHHHHHHHHHHHHHHHHHHHHHHHHHHGGGGHHHGGGEEFFHHHGHHHHHHFH@FHHGFEAFGFE///3/?D3/E/@C--=-----.9.1<11<<BB;=--9-.01100/../..//00/0//<--<-..-...9--01000/.01<9-.-//0/..////0<10...-..000<.-----...0/./<....----<./111111//.<:11111.
@M03495:530:000000000-LYBTV:1:2103:18979:18353 2:N:0:TGACAGCT+CCTACGGG
ATATTTTGCCGTTGATAAACCACCCTCCCTGTGGTCGTTATCTTGCTCCTTCTGTCGTTAATTCCAAAGCTCACATGCTGACAGATCGGAAGAGCGTCGTGTAGGGAAAGAGTGTCCCGTAGGGTGGAGATCTCGGTGGTGGCCGTATTCGTTAAAAAAAAAATAAAGAGACACGACGAGTTGATCATTGCTGATAGTGAGACAATTATAGTAGTGAGTACATTGAGCTGGTAGGGTCGCGTTACATCACT
+
CCCCCFFFFFCBGGGGGGGGGGGGGHHGGHHHHHGHGGGHHHGHHHHHHHHHHHHHGGGHFHHFHHHHHHHHHGHHHHGHHHHHHHHHGGGGFHFGGGGEFFGHHGHHHHHHBG?DFFFG@GGG?F///22222@=<C////00///?110>0..>1DEAF?-.00:0;/////.----;..000;00000900000900090//000000000:/00009000000990//00..;/--::-..0;000;
@M03495:530:000000000-LYBTV:1:2103:4728:18393 2:N:0:TGACAGCT+CCTACGGG
ATATTTTGCCGTTGATAAACCAGCTAATCCTGAAAAAAAAATCAAAGCTAAAAACTACAATGCTAAGACCACGATGTGACTGCTATCAAAGTTAGATATATATGTAAATTATTCATCTGTCAAATCCTAGAATTATATCATACCTGCTCCAGCAATCACGACCTGTAATGGTTTAGTGGGTTGTTCACTGTTTCTGAAAAATGAAGATAGTTGTCCAGCTTCCAAAAAGTTTATTGTGTTTTCTAGTGGAG
+
BBABBFFFFFBBEGFGGGGGGGHHHHHHHHHHCHHHGGGGGHHGEGFHGGFFBGEHHHHHFHHHHHHHHHGH?EHGFHHGHGFHHHHHHFFHHHHGHHHHGHHHHHHHHHHHGHHHHHHHHHHEHHHHHGGHHHGHHHEHHHEFFHAFHEFHFGFGHFHFGGFGGHHBGHGHHHGHGFFHDGGGGHHGFFDGDGH0DDGBHHHHG0FHHHHBGHGB0C/CHHFC:0.CACBFFGGFB0/:CFBB;FFGGBE
@M03495:530:000000000-LYBTV:1:2103:27523:18394 2:N:0:TGACAGCT+CCTACGGG
ATATTTTGCCGTTGATAAACCAGCTAATTCCAAAGCTCACATGCTGACAGATCGGAAGAGCGTCGTGTAGGGAAAGAGTGTCCCGTAGGGTGTAGAATTCGGCGGGTGGCGGAGCATTTAAAAAAAAAAAGAAATAGAGTGAGTGAAATAGGGCCACCAAATGTTAGTACAACAGAGAATTCGTTAGCTTCAGCAGGTGTCTCCACAATCATATATGGTGATGTGTGTGATGCTAATAATTCGACTACTAT
+
BBBCBFFFFFCBEEGGGGGGGGHHHHHHHHFHFHHHGHHHHHHHGHHGHHHHHHGGED1BFEEEEEEAFGHGFHHHFHDGBDGFFFFGFGBF/B3@4444?F/>///</0///--.>1111<>F-<-:--.../09000000000900;000./.......0;;///:9////.////////.//;./////9//.../////////.9/////:;//;//9/9//...///9//9///9//.:..-//9/
@M03495:530:000000000-LYBTV:1:2103:6256:18399 2:N:0:TGACAGCT+CCTACGGG
ATATTTTGCCGTTGATAAACCAGCTAATCCTGAAAAAAAAATCAAAGCTAAAAACTACAATGCTAAGACCACGATGTGACTGCTATCAAAGTTAGATATATATGTAAATTATTCATCTGTCAAATCCTAGAATTATATCATACCTGCTCCAGCAATCACGACCTGTAATGGTTTAGTGGGTTGTTCACTGTTTCTGAAAAATGAAGATAGTTGTCCAGCTTCCAAAAAGTTTATTGTGTTTTCTAGTGGAG
+
ABBBBFFFFFBAGGGGGGGGGGHHHHGCHHHHHHGFFGGGGHFHHHHGHGHFHHGHHHHHHHHHHGHHHHHHFGHGHHHHHHGGFHHHHHGHGHHHHHHHHGHHHHHHHFHHHHGHGHGHHHHHHHFHHFGFHHHFFHHHHH3GFHFHHFHHBHBHHEFDDCGGHHHFGFG1?GHHGGFGAFGAGHEHHHHFG0DHFHHHHGGE0<;GFGCCGHHBCGCGHFFFC0CC:0CCGGGFGFCFGGFFF09BA09
@M03495:530:000000000-LYBTV:1:2103:22333:18402 2:N:0:TGACAGCT+CCTACGGG
ATATTTTGCCGTTGATAAACCAGCTAATCCTGAAAAAAAAATCAAAGCTAAAAACTACAATGCTAAGACCACGATGTGACTGCTATCAAAGTTAGATATATATGTAAATTATTCATCTGTCAAATCCTAGAATTATATCATACCTGCTCCAGCAATCACGACCTGTAATGGTTTAGTGGGTTGTTCACTGTTTCTGAAAAATGAAGATAGTTGTCCAGCTTCCAAAAAGTTTATTGTGTTTTCTAGTGGAG
+
CCCCCFFFFFCBGGGGGGGGGGGGHFHHHHHHHHHHHGGGGHHHHHFGHGHHGHGEHHHHHGHHHHHHHHHHGGHGHHHHHHFHHGHHHFFGEHHHHHHHHHHHHHHHHHHHHHHHHHGHHHHHHHHHHHHHHGHHHHHHHHGEHHHHHHHHGHHHHHHGGGGGHHHBGHHGHHHHGHHHGGGGHHHHHHHHHHHHHHHHHHGH0GCGHGHHGHHFGHFFFHBGFHEGGGFGFGGGFBFFFGGGEG;FEFE
@M03495:530:000000000-LYBTV:1:2103:21632:18416 2:N:0:TGACAGCT+CCTACGGG
ATATTTTGCCGTTGATAAACCACCCTCCCTGTGGTCGTTATCTTGCTCCTTCTGTCGTCAACAATTTACTAATTCCAAAGCTCACATGCTGACAGATCGGAAGAGCGTCGTGTAGGGAAAGAGTGTCCCGTAGGGTGTAGATCTCGGTGGTGGGCGGGTCATTATAAAACAGAACGGGAGAGTCGGGTGGGCAGAATGACCGGTGGACAGAGGGAGACCGTAGGGTGTGGGTGAGCATGGGGTCGCGGGGG
+
CCBCCFFFFFCCGGGGGGGGGGGGGHHGGHHHHHHHGGGHHHGGHFHHHHHHHHHHGGGHGHHHHHHHHHHHHHHHHHGHHHHHHHHHHHHHHGHGHHHGGGGHHHGGGGGG?GHHGFHHHHHFGFBGBDCCFGG2CBFD222>2@?<CC<=<//--:--.0:00;00;0./:0/....-..00---.9--./:.;000;0:---..009//.:.....-....9/.-...;..90000.....:-:9-9-
@M03495:530:000000000-LYBTV:1:2103:27618:18426 2:N:0:TGACAGCT+CCTACGGG
ATATTTTGCCGTTGATAAACCAGTCAGGAGTCCAAAGCTCACATGCTGACAGATCGGAAGAGCGTCGTGTAGGGAAAGAGTGTCCCGTAGGGTGTAGAGCTCGGGGGGGGCCCGATCATTAAAAAAAAAAAAACAACCGACCATAGCCGTCCGGTGGGACGATGTGTGCACACCACGCTCGTGTCAGCAGAGGCTATGCGCGCTGCAGGTAGAGAGCGGTGACGTCTGAGAATATGCACGCATGCAGTACG
+
CCCCCFFFFFBBGGGGGGGGGGHHHHHHHGHHHHGFHHHHHHHHHGHHBGFHFGHHGEFEFHHGGGGEE?FGGFGHHHHHHH4FFGEFEFFFHG/@E@34BB>/E//---------9./;///B/@C9:----..;..---:-/////..-.;---.-..-9..9//.////9....9:.-9../////.:..:;////..----./:..9//9/..-9.-9/:;.B.//:////////.9-..//////;
@M03495:530:000000000-LYBTV:1:2103:2370:18427 2:N:0:TGACAGCT+CCTACGGG
ATATTTTGCCGTTGATAAACCACCCTCCCTGTGGTCGTTATCTTGCTCCTTCTGTCGTCAACGAATTTACTAATTCCAAAGCTCACATGCTGACAGATCGGAAGAGCGTCGTGTAGGGAAAGAGTGTCCCGTAGGGTGGAGAGCTCGGGGGGGGGGGTGTCATTAAAAAAAAATAGCGTGCTGATACTGTAGGATAAGTCGTATATGGAGGGAGACAAGGATCTGCGTGAAATGGCACTACAGAAAGGAGT
+
CCCCBFFFFFCCGGGGGGGGGGGGGHHGGHHHHHHHGGGHDHHHHFHHHHHHHHHHGGGHGHGGGHHHHHHHHHHHHFFHHGHHHFHHHGHHHHHHGGHHGGGGHHFGFGGEG?GGHFHHHHGF3B3?3GCGCDGE@C/=?2//11/@/<<B-9--9---9;9000;009@D;.000-..;.0:0000090000090000.../00000/.-...;//...0/000-....0000//0/0/000000.9./
@M03495:530:000000000-LYBTV:1:2103:12892:18476 2:N:0:TGACAGCT+CCTACGGG
ATATTTTGCCGTTGATAAACCACCCTCCCTGTGGTCGTTATCTTGCTCCTTCTGTCGTCAACGAATTTACTAATTCCAAAGCTCACATGCTGACAGATCGGAAGAGCGTCGTGTAGGGAAAGAGTGTCCCGTAGGGTGAAGATCTCTGGGGGCGCGGTGTTAGTTAGAAAAAACAGAATGCGAACAGCATCATGAAGACCAGACGCGGGGAGGAGGCCAAGTACACGACACTCACAGATGGCTAGCCAATA
+
BBBBBFFFFFBBGGGGGGGGGGGGGHHGDHHHHHFGGGGHHHHHHFHHHHGHHHHHGGGHGHGGGHHHHHHHHHHFFFHHHHHHFHHHHHHHHHHGFGFEEEFG1GFEGGGEGFGFGGGHGHHH3G3BGHCFDFFE<?/222@22@>>1F?/-<---.:;.;0:0;0<00/.-.9///090..---/;/000090099/.....---------.....9../////.----//9///////9././9/./;
@M03495:530:000000000-LYBTV:1:2103:28300:18487 2:N:0:TGACAGCT+CCTACGGG
ATATTTTGCCGTTGATAAACCAGCTAATCCTGAAAAAAAAATCAAAGCTAAAAACTACAATGCTAAGACCACGATGTGACTGCTATCAAAGTTAGATATATATGTAAATTATTCATCTGTCAAATCCTAGAATTATATCATACCTGCTCCAGCAATCACGACCTGTAATGGTTTAGTGGGTTGTTCACTGTTTCTGAAAAATGAAGATAGTTGTCCAGCTTCCAAAAAGTTTATTGTGTTTTCTAGTGGAG
+
BBBBBFFFFFBBGGGGGGFGGEGHBF5DGF5GHHHHHGCEGHCFFFBGGBGHGFCGDEHGFGHHHHFHDGBEECGFGHHFFB3DGBGGHGFBGF4FGDB4FG4F?BGHHFFDFGHHDGGE44GGHFFHEDBFGHGF442GHG1FGGHF1?F10FFH1FFFD/DGHHFGHHG1FGBG110GCE<AG11000=GFG<GFFGGGABD<00;0:;C0C0CCCFFFCGEB0C?.0;B00F0009BC/BB0909C09
@M03495:530:000000000-LYBTV:1:2103:8200:18514 2:N:0:TGACAGCT+CCTACGGG
ATATTTTGCCGTTATAAACCAGCTAATCCTGAAAAAAAAATCAAAGCTAAAAACTACAATGCTAAGACCACGATGTGACTGCTATCAAAGTTAGATATATATGTAAATTATTCATCTGTCAAATCCTAGAATTATATCATACCTGCTCCAGCAATCACGACCTGTAATGGTTTAGTGGGTTGTTCACTGTTTCTGAAAAATGAAGATAGTTGTCCAGCTTCCAAAAAGTTTATTGTGTTTTCTAGTGGAGG
+
BABBBFF5DFBBGGGGGGGGCGHGHHHHHGHGHHGFGFGGHHHHHGEGHHHHHGHHFHBDGFHGHHHHGHHGGHGHHGHHHFHHHEHHHHGGHHHHHHHHHHHHHHHHHHHGGFHHHFHHGHGHHHHDDGHHHHHBGHHHGHFFHFGHHBCHHHHGHH?CDCFFFHHHHGHEHHGGGFEEFGGHHGHEBGFDGFHHFFHHFHFGG0CGHHHHHFHHHHHFH/GGGHGGFFGGGB0FFFFFGGGFGFG?FGB
@M03495:530:000000000-LYBTV:1:2103:18977:18540 2:N:0:TGACAGCT+CCTACGGG
ATATTTTGCCGTTGATAAACCAGCTAATCCTGAAAAAAAAATCAAAGCTAAAAACTACAATGCTAAGACCACGATGTGACTGCTATCAAAGTTAGATATATATGTAAATTATTCATCTGTCAAATCCTAGAATTATATCATACCTGCTCCAGCAATCACGACCTGTAATGGTTTAGTGGGTTGTTCACTGTTTCTGAAAAATGAAGATAGTTGTCCAGCTTCCAAAAAGTTTATTGTGTTTTCTAGTGGAG
+
BBBBBFFFFFBBGEGGGGGGGGGHHFHHHHHHHHHHHGGGGHHHHHGHHGFFHHFFHFFGHHHHHHHHHHHH?EHGGEGHDGCGFHGHHGHDGFHHHGHGHHHGFDHHHFHHHGHHHHFHHHHHHHHHHHHHHHHHHHGHHHGHHHHHHHGHHHHHHHGGFGFDFGHHHHHFGGHB1<GGEGGDHHFHFFGHFHHHGFFHHGHHEFHFB0<:CHHFFCGFGGHEGHHGD0FGGGGFF0;CFFGGFFFFA0.
@M03495:530:000000000-LYBTV:1:2103:12892:18553 2:N:0:TGACAGCT+CCTACGGG
ATATTTTGCCGTTGATAAACCAGTCATGAGTCCAAAGCTCACATGCTGACAGATCGGAAGAGCGTCGTGTAGGGAAAGAGTGTCCCGTAGGGTGTAGATATCGGGGGGCGGCGTGTAAGTAAAAAAAAAAAAGACGTGAGTGTTGATGATAGGTGTGCTGGTAATTATATGACTGGAGAGGACACTAGAGGGAGTAATGTGAAGAGTGAAGAAACAGGCATAGAGGTTGTATGAGGTACTGGCGCAGTAGA
+
CCCCCFFFFFCBGGGGGGGGGGGHHHHFHHHHHHHHHHHHHHHHHHHHHHHHHHHHGGGEHHHGGGFEGFGGHGHHHHHHDGBFGHGHGEEGEF>BF44444?E>E?----9:-:D/90:9090:-B-9-@>.9/.....9:00.0900000/000.0000/00;000000000:./.0..../:0/00;/..../000000000.;00000/////...000099;//;00000/:00000.-.--:090
@M03495:530:000000000-LYBTV:1:2103:5529:18560 2:N:0:TGACAGCT+CCTACGGG
ATATTTTGCCGTTGATAAACCAGTCACAACCACTTCTTGCCCTCCAAAGCTCACATGCTGACAGATCGGAAGAGCGTCGTGTAGGGAAAGAGTGCCCCGTAAGCTATTGGTCTCGGGGCGTGTCGGGTACTAGTGCACCATAGTGGGTATGAAATATTCGTGGTCTGGGTGGCTGTGTCGGTATTCGACAGCATTGGATATATAGATACTGGTAGTTCCTATATCTCCATCACTGTTTTGCTACTTTCCCT
+
A?1AAFF31DAAEGGG33FGGGHHHHHBFEEECHBDHF1DBAGF/A1ABEB11B1F1A1BDBGHFDCA?A/EC0AEAE?E?>01@/00FG0B1B110/////011B22>111210////////@///?/11?1111110011<1><..<<<00000000<<...0:///:.-..../=<9-9.;00/0..-.90000;000;00000000////;/////////////////////;/--///////////
@M03495:530:000000000-LYBTV:1:2103:21464:18576 2:N:0:TGACAGCT+CCTACGGG
ATATTTTGCCGTTGATAAACCAGGACTCAGGCTGGACCAAAGCTCACATGCTGACAGATCGGAAGAGCGTCGTGTAGGGAAAGAGTGTCCCGTAGGGTGGAGGTCTAGGCGGTTGGCGTGTCATTAATAAAAACAAAGCTAGCGTTATGCACACAAGAGGAGCAACTCGAAGAGATGAGAAGCGTTGATACAACGACTTGCACGTACGAGGTATGAGTTGTAGTGCGATGGGATCTGCACGATGACCGCGG
+
BBBCCFFFFFCCGGGGFGGGGGHGHHHHHHHHHHFHHHHHHGHHHGHHHHHHHEGHHHHHGGGGGFHFCAEE>EFFFHECGGHHFGG4B43E?>11?3?/////2B3B33<<//>/2///?22221<111<F1///0001111-<...11000...<<.....././0;./;.;::0000;//-..;:000;0/-.-..0000../.-..-:/9://///9/////-...;.//.9//9;E9?.///---9
@M03495:530:000000000-LYBTV:1:2103:8408:18587 2:N:0:TGACAGCT+CCTACGGG
ATATTTTGCCGTTGATAAACCAAAGCTCACATGCTGACAGATCGGAAGAGCGTCGTGTAGGGAAAGAGTGTCCCGTAGGGTGTAGATCTCGGGGGGGGGCGGGTCATTAAAAAAAAAAAAAAATGGTAAGTAAAAAGAGGGTGTGAGAGGTGGAGGAAAAGGAAAACAGTAAAGGGGATGCTAGGAGGCTTGGCATGGACACTCAGGATAGAGTGGTCGATCTATAATGTATCTTGGTCGTAGTCGGCTGT
+
CCCCBFFFFFDCGGGGGGGGGGHHHHHHHHHHHHHHHHHHHHHHGGGGGHHGGGGGGGGGHGHHHHHHDFDFGHGHGEGGFE/3344BB41F/EE-----<=<--.<B000BFFFFDCF----.<0:000000000../..<.<.000<.0......////./////./000000.-.../000.0/.../-./<0..0:0.0//0/0000000<.00<-<..0000::<BB0000000-9...0.--.-.
@M03495:530:000000000-LYBTV:1:2103:17529:18590 2:N:0:TGACAGCT+CCTACGGG
ATATTTTGCCGTTGATAAACCACCCTCCCTGTGGTCGTTATCTTGCTCCTTCTGTCGTCAACGAATTTACTAATCCAAAGCTCACATGCTGACAGATCGGAAGAGCGTCGTGTAGGGAAAGAGTGTCCCGTAGGGTGGAGATCTCGGGGGGGGCCGGAGCATTATAAAAAAAAAAAGGTGTGGGATGTGTTTATGTGTGTGATGGTGTCAGTAGTTAGGTATTTGTTGTGGGTTTGTGGATCTCTGATGGC
+
CCCCCFFFFFCCGCGGGGGGGGGGGHHGGHHHHHHHGGGHHHHHHGHHHHHHHHHHGGGHGHGGGHHHHHHHHHHHHHHHGHHHHHHHHHHHHHGHHHHGGGGHHHGGGGGGHHHHGHFHHHHFG?GGHGCCGDG2////@21<1?///<--9--9----./////9/9BCA;-:-../:/9..././///:///;/9...//:///:///;/////9/://////;./...;...:/.////////9///
@M03495:530:000000000-LYBTV:1:2103:20833:18604 2:N:0:TGACAGCT+CCTACGGG
ATATTTTGCCGTTGATAAACCACCCTCCCTGTGGTCGTTATCTTGCTCCTTCTGTCGTCAACGAATTTACTAATTCCAAAGCTCACATGCTGACAGATCGGAAGAGCGTCGTGTAGGGAAAGAGTGTCCCGTAGGGTGTAGATCTCGGGGGGGGCGGGGTGATTAAAAAAAAAAAAGTGGATGGTGGGCAGGAGCTGAGGGCGGGGGAACGAGAGTTGACGGAGAGGTAGTGTGGTAGCAGTGGGAGCAGT
+
CCCCCFFFFFCAEGGGGGGGGGGGGHHGGHHHHHHHGGGHHHHHGHHHGHHHHHHHGGGHGHGGGHHHHHHHHHHHHHHHHHHHHHHHHHGHHGHHHHHHGGGGHHHGFGGEGGHHHGHHHHHHBG3BGHGGCFDGGG?2@2222@C//>-@---------./:B/:/;@-C----.////;/.:/9-./.-.;..//.;..------......-/////.-..-..///9/;/./9///////...../;
@M03495:530:000000000-LYBTV:1:2103:14095:18627 2:N:0:TGACAGCT+CCTACGGG
ATATTTTGCCGTTGATAAACCAGGACTCAGGCTGGACCAAAGCTCATATGCTGACAGATCGGAAGAGCGTCGTGTAGGGAAAGAGTGTCCCGTAGGGTGGAGATCTCGGGGGGGGGCGGGTCATGAAAAAAAAAAAGACGGAGGAGGGGGGAGGGGGGGGTGAGAGGGCAGGGGGACGACGGTGGGGTCCCAGAAAGTGGGAGACGTAGCCGAATGGAGCATATGAGGCGGAGCGCGAGGTATAGGAGAGA
+
CCCDBFFFFFCBGGGGGGGGGGHGHHHHHHHHHHGHHHHHHHGHHHHHHHHGHGHHHHFHHGGGGGHHGGGGEFFHHHGHHGHGGFGFGHGG?>EFG?F//F333440?<E??B-----9--.0000:0::-B---9./....-...--:--;---------..;0.....-----:--9--...--;...00./00000..........0.--:00:/:.:00000/.-----------.0:0000/...
@M03495:530:000000000-LYBTV:1:2103:6963:18628 2:N:0:TGACAGCT+CCTACGGG
ATATTTTGCCGTTGATAAACCAGGGACTCAGGCTGGACCAAAGCTCACATGCTGACAGATCGGAAGAGCGTCGTGTAGGGAAAGAGTGTCCCGTAGGGTGTAGATATCGGGGGGCGGCGGGGCCTTTAAAAAAAAAAAAATGGGGGACTGGGGGGGCGGTGTTACAGGATGGACATGAGGGTGAGCGTCTGGATGGGAGAGTCAGGTTACTGAGACGAAGAGGTGAGCAAACTGATCGGCGATGTCGCGTG
+
BCCCCFFFFFCCGGGGGGGGGGHGGGGHHHHGHHHGHHHHHGHHHFHHHHHHHHHHHHHHHHCGEGHHHGGGGFFHFHHGGHHHFGBFBFFHEGEGGG3F>?B44444/</>@C-<-<-<----.0<1::10@D-----<.00:.---..<.---------..1110/.00./000000/.....0-....:110../..<0011/10101110109--.9..:.1.00/0.01:11..<---..19.<--
@M03495:530:000000000-LYBTV:1:2103:22801:18653 2:N:0:TGACAGCT+CCTACGGG
ATATTTTGCCGTTGATAAACCAGGGACTCAGGCTGGTCCAAAGCTCACATGCTGACAGATCGGAAGAGCGTCGTGTAGGGAAAGAGTGTCCCGTAGGGTGGAGATCTCGGGGGTGGGCGGAGGAATAAAAAAAAAAAGAGTGGAGGAGGCTAGAAGTGGCCGACTCGGGGGAGATGGGATGGCCGGCAGCGATTCACGAAATGGGCAGGTGGGCTGAGATCGTAGGCGAAGGTGTGAACGGGCATAGGGTG
+
CCCCCFFFFFBCGGGGGGGGGGHGGGGHHHHHHHHGHHHHHHGHHHHHHHHHHHGHHHEHHHGGGGHHGGEGGEEFHHHGHHHHHHBGBFHHGFEGGG?F/?/33344?//>B//////----</<0000::@::-9.A/00.099.....0.0;:000..----..9-----./00./0..//--9--.--;.;00...:;B0..:.-;9.-./...000./...0----.009.000...--/00;./.
@M03495:530:000000000-LYBTV:1:2103:2569:18661 2:N:0:TGACAGCT+CCTACGGG
ATATTTTGCCGTTGATAAACCACCCTCCCTGTGGTCGTTATCTTGCTCCTTCTGTCGTCAACGAATTTACTAATTCCAAAGCTCACATGCTGACAGATCGGAAGAGCGTCGTGTAGGGAAAGAGTGTCCCGTAGGGTGAAGATCTCGGGGGGGGCCGTGTCATTTAAAAAAAATAAGACGGCGGTGTAGAGAGTGAGTTCGTGGGTCAAGTGATGGCATAGTTCAGAGATGTAGTGAGGTACTGTTGGTAG
+
BBBBBFFFFFBAFEGGGGGGFGGGGHHGGHFHHHHHFGGHHHHHFHHHHHHHHHHHGGGHGHGGGHHHGHHHFHHHHFHFHHHHHHHHHHHFHHHHHHHHGDGGHHHGGGGGGGHHHGFHHHHHFGFGHHGG@?EF<E/2222222@F//>--9-9@--.9;BF//9;B/9;=.;9///..-----./////.//9////....-;..////9///.////////://.//////9//.//////9/..//
@M03495:530:000000000-LYBTV:1:2103:21829:18670 2:N:0:TGACAGCT+CCTACGGG
ATATTTTGCCGTTGATAAACCAGCCTCCCTGTGGTCGTTATCTTGCTCCTTCTGTCGTCAACGAATTTACTAATTCCAAAGCTCACATGCTGACAGATCGGAAGAGCGTCGTGTAGGGAAAGAGTGTCCCGTAGGGAGAAGAATACGGAGTGGTGGGGATTTATTTAATAAAAACTATAAGCTGATGAATTAGGCTTGTAGTTACAATATAAGAGGGTGTCACATGATATCGTGTGGATGGAATGTTTTTT
+
AA?A>DFFFFDAEECGGGGGFFHHGHHEEHHGFHHHEGGHHHGHFFHDCAGHGFFFCGFEAE1FGHGFFHHHGHHH5GFHHEFHHHGGHHHGFFHFHGHGEEFA1GCEFEEEEEGGHABFFACGHF3BD2<C//AF2</0222<22/<//<0?1/<<-.>C11=0=<D0DD00<.00000=00;0C:00;;0C0/0/-;00;;00900;0B0000....-/;000;009;;.9;..;///;/9/9B//9.-
@M03495:530:000000000-LYBTV:1:2103:26449:18671 2:N:0:TGACAGCT+CCTACGGG
ATATTTTGCCGTTGATAAACCAGCTAATCCTGAAAAAAAAATCAAAGCTAAAAACTACAATGCTAAGACCACGATGTGACTGCTATCAAAGTTAGATATATATGTAAATTATTCATCTGTCAAATCCTAGAATTATATCATACCTGCTCCAGCAATCACGACCTGTAATGGTTTAGTGGGTTGTTCACTGTTTCTGAAAAATGAAGATAGTTGTCCAGCTTCCAAAAAGTTTATTGTGTTTTCTAGTGGAG
+
BBBBAFFFFFBAFCGGGGGGGGHHHGHHHHHHHGHFGEGGGHGGHHHBGHHHGHGBGHHGFFHHHHGHFFGHC@GFEHHGHFCGFDFGGFGGHHEHHHHHHHHHFHHGHFFH4FFHHHGHHHHFHHEGHFHHHHHEHHHFFH3BGFFCFFGFGGGHHFHGGGGGHHHGGHDGGFHB<<AACF-EHHGHHHHFFHHDGFHHFADHHHCCBCG0CGGGHHFH0C:CC0.;CBF00;BFGB9B/CFFFGBFGBA
@M03495:530:000000000-LYBTV:1:2103:20134:18674 2:N:0:TGACAGCT+CCTACGGG
ATATTTTGCCGTTGATAAACCACCCTCCCTGTGGTCGTTATCTTGCTCCTTCTGTCGTCAACTCCAAAGCTCACATGCTGACAGATCGGAAGAGCGTCGTGTAGGGAAAGAGTGTCCCGTAGGGTGTAGAGCTCGGTGGGGGCCGGGTCATTAAAAAAAAAAAAGAAGGTGTGTGAGGGGACGGCGTGTAGTAAAGCAACAGAGATCAGATCAGATCGCAGGAGATGTAGTAGCTATTCACAGGCCGTGAG
+
CDDCDFFFFFDDGGGGGGGGGGGGGHHGGHHHHHGHGGGHHHHHHHHHHHHHHHHHGGGHGHHHHHHHHHHHHHHHHHHHHHHHHHHHGGGGHHHGGGGGGGHHHGBHHHHHFH4BFGFGGGGGCG/2F33D2=CCBED//<-----.-.0=00<D<@EE-A--...<.:<09<.00.<-.--<@<<-./0<000000/../<//00<<B00000<0....-.../:000000000000000:...---..
@M03495:530:000000000-LYBTV:1:2103:10002:18686 2:N:0:TGACAGCT+CCTACGGG
ATATTTTGCCGTTGATAAACCAAAGCTCACATGCTGACAGATCGGAAGAGCGTCGTGTAGGGAAAGAGTGTCCCGTAGGGTGGAGAACTCGGGGGGCGCCGGCGCCTTTAAAAAAAAAAAAGAAGTAAGTAGACAGCAACGAGACGACAGAAGATCAACAGGAGGGGGAGATAACGTGCAAAGTGTTCGACATGACACAATGTGGCATAGCAAGGATAGCCACCGTGTACTGAGCTCATACAGATACTGCA
+
ABBBBFFFFFCCGGGGGGGGGGHHHHHHHHHHHGHHHHHHHHHHGGGGHHHGFGGEEG2DGGHHHHHHDGDFGFFHGCFFBF/1131B33?1/>/--;--------..0;00:BDFFF-9-.:./000000:000/9//.-.....-:--/0000:00/0/....--:--./000.:...00/0;000.....00000/.00000./000000/..00::00/.:..:/000000000000000000:000
@M03495:530:000000000-LYBTV:1:2103:8904:18729 2:N:0:TGACAGCT+CCTACGGG
ATATTTTGCCGTTGATAAACCAAAGCTCACATGCTGACAGATCGGAAGAGCGTCGTGTAGGGAAAGAGTGTCCCGTAGGGTGTAGATCTCGGGGGGCGGCGGATCAATTAAAAAAAAAAAAGGAGAGAGTGATTACGTGGTGATGGGAAGTGACGGGAGTCAATATGGATAAGGACAGGGAGGTCGGGCTAGTATTAGTGGGAGGTATGAGAACGGTTGCGATGAAGATTGTGGGTGGCGAACAGATCATG
+
BBCCCFFFFFDBGGGGGGGGGGHHHHHHHHHHHHHHHHHHHHHHGGGGHHHGGGGGGGFDBFHHHHHHFGDFHHGFGGGG3F/33444B4??/>/-----9---<A0<00:<FFFF=;=--.9:.<...0:00000<//.9.000<./0.0000.-9.-./000000<0000<00./.....-./-----..00000000....-900000000....-.--..00:0::0<0.9<.-.-----</000:0
@M03495:530:000000000-LYBTV:1:2103:17104:18740 2:N:0:TGACAGCT+CCTACGGG
ATATTTTGCCGTTGATAAACCACCCTCCAAAGCTCACATGCTGACAGATCGGAAGAGCGTCGTGTAGGGAAAGAGTGTCCCGTAGGGTGTAGATCTAGGGGGGGGGCGCGTCGTTAAAAAAAAAAAGATAAGGAGACAGGGAGAGCACGCGGTCGGTCGGGACAGTCACGCGAGCGGACGAGATTTCACTCAGAGATAGAGGGATGAGAAGGCAGGACGTGAGGTAGAAGCGAGCGTGGGTCGCTAGAAGA
+
BBBBBFFFFFBAFEGGGCGGGGGGGHHGHHFHHFHHHHHHFHHGHGHFHGHGEFGHHGFG?EEDGHGHGHHHHHHFG@FGFEFE?EGGE>3@44B44BG/>E-----;-9;9--..9///@AA>-9..//9///............/.9---9;---.;----..9///..9--------;-..//9////////.//9//.9.;./////....-..-.....///99;/-.-9-..--..9-...////
@M03495:530:000000000-LYBTV:1:2103:6901:18779 2:N:0:TGACAGCT+CCTACGGG
ATATTTTGCCGTTGATAAACCAGCTAATTCCAAAGCTCACATGCTGACAGATCGGAAGAGCGTCGTGTAGGGAAAGAGTGTCCCGTAGGGTGTAGATTTCGGGGGTGGGCGGAGGATTAAAAAAAAAAACGAATGCGGACGCAGTGATGTGGGGAAGTAGAAGAGAGAGAGATTAGGGAGGAAACGGATGGGTGGATACGACGAAGGGCTGAGCGGACAAGTGATAGAGTTAGGATGAGGTCTGAGTTATG
+
CDCECFFFFFCBGGGGGGGGGGHHHHHHHHHHHGHHHHHHHHHHHHHHHHHHHHGGGGHHHGGGGEFABGHGHHHHHHDGDGHHGEEEGG3?>33444@FGE/>/////?<//<-.>111==F?CG-<:.-...01.---<---<0<11110.-..9<111110./......11101./.-.///...<-../.-<010...---........0-----..11<<BFF111<1/<1:00///</11:1111
@M03495:530:000000000-LYBTV:1:2103:11483:18803 2:N:0:TGACAGCT+CCTACGGG
ATATTTTGCCGTTGATAAACCAGCTAATCCTGAAAAAAAAATCAAAGCTAAAAACTACAATGCTAAGACCACGATGTGACTGCTATCAAAGTTAGATATATATGTAAATTATTCATCTGTCAAATCCTAGAATTATATCATACCTGCTCCAGCAATCACGACCTGTAATGGTTTAGTGGGTTGTTCACTGTTTCTGAAAAATGAAGATAGTTGTCCAGCTTCCAAAAAGTTTATTGTGTTTTCTAGTGGAG
+
BBBBBFFFFFBBGGGGGGGFGGHHHHHHHHHHGCHHHGGGCHHFHGHHHGFHHHGHHHHHHHHGFGHHFFHHGGHGFFFGDFFFFHFHHHHFGHHGHHHGGHHHGGHHHGHHHHHHHHGHHGHHHGHHHHHHHFHHBHDGHHHFHFACHHHGHHHHHBCEGCFGHFG1GHHGHHHG1<GECGGGHHBGHHFHHHHEHFBGFGHB0CBGGCG0GH00CGHFFGHEFGEGGGGGFFGGFFB/BFFFBFBF.;A
@M03495:530:000000000-LYBTV:1:2103:22033:18808 2:N:0:TGACAGCT+CCTACGGG
ATATTTTGCCGTTGATAAACCACCCTCCCTGTGGTCGTTATCTTGCTCCTTCTGTCGTCAACGAATTTCTAATTCCAAAGCTCACATGCTGACAGATCGGAAGAGCGTCGTGTAGGGAAAGAGTGTCCCGTAGGGTGTAGAGATCGGGGGGCGGCGGGGAGTGTAAAAAAAAAAAGAAAGAAGGAGTAGGTGTAACGTGAAGTGAGCAGCTAGACGCAGGCTTATGTTAGTAGTCAGATGGGCGAGGTTGG
+
CCCCDFFFFFDCGGGGGGGGGGGGGHHGGHHHHHGHGGGHHHHHHHHHHHHHHHHHGGGHGHGGGHHHHHGHHHHHHHHHHHHHGGHHHHHHHGHGHHHGGGGHHHGGGGGE?GGHGCHHHFG4DBDGHG/CDGE2F<>F22222=A//A--<<>;-<---..1<111B=-9<@-.../0/./.<.</1010<011./...:101<00///1<<1.----../0:1111111<11:11110..<---.//-
@M03495:530:000000000-LYBTV:1:2103:15499:18822 2:N:0:TGACAGCT+CCTACGGG
ATATTTTGCCGTTGATAAACCACCCTCCCTGTGGTCGTTATCTTGCTCCTTCTGTCGTCAACGAATTTACTAATTCCAAAGCCACATGCTGACAGATCGGAAGAGCGTCGTGTAGGGAAAGAGTGTCCCGTAGGGGGTAGGTCTCGGGGGGGGGCGGAGCATTAAAAAAAAAAAAGATAGAGTAGGGAGGACTGGGCGGAGTAGTGTAGAGATAGTGTAGTACATGCATGAATAGAGCGAGAGGACGAGGT
+
CCCCCFFFFFCBGGGGGGGGGGGGGHHGGHHHHHGHGGGHHHHHHGHHHHHHHHHHGGGHGHGGGHHHHHHHHHHHHHHHHHGHHHGGGGHHHGFHHHHGGGGFHHGGGGEG?GHHGFHHHGHFGBGGHGHCDFG/C/<//11?1?<->---9-9:--:-.00::90;:-;-9--..000090000./.-../....----./00/00000;000000:000000000009;000900:----9.:----.
@M03495:530:000000000-LYBTV:1:2103:26703:18842 2:N:0:TGACAGCT+CCTACGGG
ATATTTTGCCGTTGATAAACCAGGACTCAGGCTGGACCAAAGCTCACATGCTGACAGATCGGAAGAGCGTCGTGTAGGGAAAGAGTGTCCCGTAGGGTGTAGGAGTAGGTGGGGGGCGGAGGATTAAGAAAAAAACAGAGAAGAAGGTACGGCGCGTGAGTTACAGAGAAGCTACATGGATTATAAAGAACCAACGGTGTAACGTGTGGAGGATGGCAGTATGGGAAGAGATGAGAGGTACTGAATGTGAT
+
CDDDCFFFFFDBGGGGGGGGGGHGHGHHHHHHHHGHHHHHHHFHHHHHHHHHHGHHHHGHHGGGGGHHGGFEEGGHHHGBHHHFHGG4BGHGFGGGGF/>3?333B3BD3BE/>/--<----9/:000<0<BA<;9.////0/0/:.0<0..----<<9.0000000//0:0000000/00<00<0000./.....-...000./9<..0.<DB0<</./0<0/./09../000000.<00000000<000
@M03495:530:000000000-LYBTV:1:2103:22001:18852 2:N:0:TGACAGCT+CCTACGGG
ATATTTTGCCGTTGATAAACCAGGACTCAGGCTGGACCAAAGCTCACATGCTGACAGATCGGAAGAGCGTCGTGTAGGGAAAGAGTGTCCCGTAGGGTGTAGATCTCGGGGGGTGCCGGATGATTAAAAAAAAAAAAAAAATAATGATAGAGGGTGGCGAGGGACAGGAGATAAAGAGACGGATGATGAGAAGTCCGGGAGAATCACGGTGATGTCTCAGAGAGTAGTAGGCACGGGCGGGTGAGATGGTT
+
CCDDCFFFFFECGGGGGGGGGGHGHHHHHHHHHHGHHHHHHHHHHHHHHHHHHHHHHGHHGGGGGHHHGGGGEGGHHHGHHHHHHGHBFGHGFEEGG3/EF3444440F/>/--<.:---.-01<11BBF-CC;@------.01:111111:/...-.---<-......../11111///....-0111<11/111.----..<110.....111111110:/.011111000<.---<--9-..110001
@M03495:530:000000000-LYBTV:1:2103:4479:18856 2:N:0:TGACAGCT+CCTACGGG
ATATTTTGCCGTTGATAAACCAGCTAATCCTGAAAAAAAAATCAAAGCTAAAAACTACAATGCTAAGACCACGATGTGACTGCTATCAAAGTTAGATATATATGTAAATTATTCATCTGTCAAATCCTAGAATTATATCATACCTGCTCCAGCAATCACGACCTGTCCTGGCAAACAACCTGCAGAAAAGCCAATCAAATATATTTTCACAAGAGATGGAATGTGAGGCAATAATAGAGTACAAAGGTTGA
+
BBBBBFFFFFBBGAFGFGGGGGHHHHHFGHHHGHHFHGFGGHHGHHDFGHFHHHGEHHHGHGHHHGHHHGHHEGHGHHHHEGFHHHFHHGHHHHGHHHHHHHHHHHHGHHHHHHHHHHGHGFHGHHGHHFFHFFGHFHHFHHHHHHEBGHHHHHHHGHHGGGGGHGHHHHHHHHHFHHHDHHHHHHHGHFHHHHHHHHGHHHHFHHHE0CCGHGHGGHGHHGFGGBF?EE?FFFGGGGGBF0CBFFGFGGF
@M03495:530:000000000-LYBTV:1:2103:5066:18872 2:N:0:TGACAGCT+CCTACGGG
ATATTTTGCCGTTGATAAACCAGGGCGGCACCAAAGCTCACATGCTGACAGATCGGAAGAGCGTCGTGTAGGGAAAGAGTGTCCCGTAGGGTGGAGATCTCTGTGGGTGCCGTTTTATTTAAAAAAAAACACATGTTGCTATTGTTGTTTTGTCAGTTATCTTTTTCATCTCTTTCTATTTTTTCTATTTGATTTTTTTTTTTTCTGTTTCTTTTATATTTTTTTTTCTACTTCTCGCTTCTATACCTATC
+
CCCCCFFFFFCBGGGGGGGGGGHGGGGGGGGGHHGHGHHHHHHHHHHHHHHHHHHGGFGGHHGGGGEDFGHHGGHHHHHBE?GFHGHFEDEB?//?22BG22B33B////2<//@/@1?11=111/-<-....000<=0000000<.:C/:./000;00000000;/:;0000000000:;00-/;0000000:::0-9;-:9-/0000:000;0000000:09---/000;:000;....000:000000
@M03495:530:000000000-LYBTV:1:2103:19719:18873 2:N:0:TGACAGCT+CCTACGGG
ATATTTTGCCGTTGATAAACCAGGACTCAGGCTGGACCAAAGCTCACATGCTGACAGATCGGAAGAGCGTCGTGTAGGGAAAGAGTGTCCCGTAGGGTGTAGGACGCGGTGGTGGGCGCATCATTAAAAAAAAAAAAGGGGAAGGAAGCGGGGGGGGGGTGGGGAGGGTGCGGAGAGTATGAGAATCGACGATGAGTGTAGTTGGCGTTGGAGTGAGGCGTCGTATGAGTATTCGGGGTGGTGTAGGAGGA
+
DDDDDFFFFFCBGGGGGGGGGGHGHHHHHHHHHHGHHHHHHHHHHHHGHHHHHHHGHHHHHGGGGHHHGGGGEEHHHHGFHHHHHBGBFHHGGEGFGCF/33333/<<</>C/////>////1?F11=?1@<@-<@-...<...../..<--------------9-<-.<.-----.0000<000:0..---..0<0000000000-.99.0/0.00..-.--9.//0000000/..<---..<0000/9.
@M03495:530:000000000-LYBTV:1:2103:8453:18891 2:N:0:TGACAGCT+CCTACGGG
ATATTTTGCCGTTGATAAACCACCTGTGGTCGTTATCTTGCTCCTTCTGCTAATTCCAAAGCTCACATGCTGACAGATCGGAAGAGCGTCGTGTAGGGAAAGAGTGTCCCGTAGGGTGTAGATCTCGGTGGTGGGCGGATCATTAAAAAAAAAAAAGAGCATAATGGACGGAGGGGAGGTGATATGTGATGAGAGCACGATCGGGGTCGCAATGGGGAGGTGTAGAGTTTGTTTGATAGAGACGTGTGTGA
+
DECCCFFFFFCBGGGGGGGGGGGGHHHHHHHGGGHHHHHHHHHHHHHHHHHHHHHHHHHHHHHHHHHHHHHHHHHHHHHHGGGGHHHGGGGGG?GHHGCGHHHHFGDDGEEGGGFGFF/3344D44B?/?C/////</</-<1=111=<EEG--@-..:<0011111:0--..<--.<-<.111111::111<10.0.<...-.--9.---..:0...--<.0<111111:<///<1<<111/...<...1
@M03495:530:000000000-LYBTV:1:2103:13190:18926 2:N:0:TGACAGCT+CCTACGGG
ATATTTTGCCGTTGATAAACCACCCTCCCTGTGGTCGTTATCTTGCTCCTTCTGTCGTCAACGAATTTACTAATTCCAAAGCTCACATGCTGACAGATCGGAAGAGCGTCGTGTAGGGAAAGAGTGTCCCGTAGGGGGTAGGTCTGGGGGGGGGGCGGGGCATTAAAAAAAAAAAAGGTAGACAGGACAGCGACACCATAATTGATCAAAAGACTAGTACCTAAGAAGACTCTGGTCGGGTAGTCAGTCGC
+
CCCCCFFFFFDBGGGGGGGGGGGGGHHGGHHHHHGHGGGHHHHHHHHHHHHHHHHHGGGHGHGGGHGHHHHHHHHHHHHHHHHHHHHHHHHHHHHHHGHHGGGGHHHGGGGGGGHHHGHHHGHHBG3BFHGGCDDF/>/?//111110--9-----@---<-/011:1<---@-<-..010111:.../..9----..00011<1<11000/./100111111<:01:0/1:<1011---.-.<11111.-
@M03495:530:000000000-LYBTV:1:2103:19332:18935 2:N:0:TGACAGCT+CCTACGGG
ATATTTTGCCGTTGATAAACCACCCTCCCTGTGGTCGTTATCTTGCTCCTTCTGTCGTCAACGAATTTACTAATTCCAAAGCTCACATGCTGACAGATCGGAAGAGCGTCGTGTAGGGAAAGAGTGTCCCGTAGGGGGGAGAGCATGGGGGGGGCCGGGTGAATAAAAAAAAAAAAAAGAGATGATGACTGTATCTAGAGCATAGGGATGACAGAGCTTGAAAAGTAAGGCCTGCCGTTAGTGGTGCGGAG
+
CCBCCFFFFFCCGGGGGGGGGGGGGHHGGHHHHHHHGGGHHHHHHHHHHHHHHHHHGGGHGHGGGHHHHHHHGHHHHHHHHHHHHHHHHHHHHHHHHHHHGGGGHHHGGGGEGGHHGGHHGHFHBGDGHFFGGGGG/<--<...00<AED;-------<.-<0B11BBF;A-<C----..//10111101:011111110100100.//<00<0///00/.011:011<0/.0...-....:1.1.0-9--
@M03495:530:000000000-LYBTV:1:2103:8463:18974 2:N:0:TGACAGCT+CCTACGGG
ATATTTTGCCGTTGATAAACCAGCTAATCCTGAAAAAAAAATCAAAGCTAAAAACTACAATGCTAAGACCACGATGTGACTGCTATCAAAGTTAGATATATATGTAAATTATTCATCTGTCAAATCCTAGAATTATATCATACCTGCTCCAGCAATCACGACCTGTAATGGTTTAGTGGGTTGTTCACTGTTTCTGAAAAATGAAGATAGTTGTCCAGCTTCCAAAAAGTTTATTGTGTTTTCTAGTGGAG
+
AAAA@FFFBFBAAEGGGFGFGGAFFHFFFFHFFAFBGGC?EHHFGFHBGHFBDGEFHGGFHHGEHFEHHFHHGGHEGGF44B3@GHCFHHFHHGHHHGFHBGFHHGGFHGFHHHHHHFHHF?BDG33GFGFHHFHHEHHDGH3F?GEHHGFHECCGGHBDF?/E0FFGHGFF1<?1<FGEEFFDGFGFHFHFHHFFHGFFHHHDDFH00:0::C0<GBCG0;GECBGFGGGGGGFFBFFFFFFGEFGG.99
@M03495:530:000000000-LYBTV:1:2103:15742:18975 2:N:0:TGACAGCT+CCTACGGG
ATATTTTGCCGTTGATAAACCACCCTCCCTGTGGTCGTTATCTTGCTCCTTCTGTCGTCAACGAATTTACTAATTCCAAAGCTCACATGCTGACAGATCGGAAGAGCGTCGTGTAGGGAAAGAGTGTCCCGTAGGGTGGAGAGCTCGGGGGGGGCCGTGTCACTAAAAAAAAAAAAGAGGAGTAAAGAGCACTAGGCAGAGGTGGAGGGGTCGGGGTGTGGTGGGAGGGGTCTGCAGGGGTGGTACGCAGG
+
CDCCCFFFFFDCGGGGGGGGGGGGGHHGGHHHGHHHGGGHHHHHHHHHHHHHHHHHGGGHGHGGGHHHHHHHHHHHHHHHHGHHHHHHHHHHHHHHHHHHGGGGGHHGGGGEGEGHHGHHHHHHFGDHHHGGGGGG2///?2//11?//-A--<---99./:1<100:<---<@--9./...//1111//0.<00//0....<.....--..-------..:.9-..---..//:10.-<9--.11...--
@M03495:530:000000000-LYBTV:1:2103:26866:18978 2:N:0:TGACAGCT+CCTACGGG
ATATTTTGCCGTTGATAAACCACCCTCCCTGTGGTCGTTATCTTGCTCCTTCTGTCGTCAACGAATTTACTAATTCCAAAGCTCACATGCTGACAGATCGGAAGAGCGTCGTGTAGGGAAAGAGTGTCCCGTAGGGTGTAGATGTCGGGGGTCGCCGGGTCATTAAAAAAAAAACTAAATTCAATGGTAGTAGGGGGGACACAAAGAGAAAAGTCTTAGGTGTAGCGGTGGATGCTTGAGTGTCAGCAGCT
+
BCCCBFFBFFCCGGGGGGGGGGGGGHHGGHFHHHFHGGGHHHHHHHHHHGHHHHHHGGGHGHGGGHHHGHHHHHHHHHHHHHHHGHHHHHFHHHHHHHHHGGGGHHHGGGGEGCGHFGFHHHFGFGDFGHGGGGGFGF/2222222?A/><-.<-.---.:;0000:;B-A-A9.0000000000000:0:000..-;--../..:///00//00000:0:00000--;-..0:;0::.000:00000.//
@M03495:530:000000000-LYBTV:1:2103:25079:18980 2:N:0:TGACAGCT+CCTACGGG
ATATTTTGCCGTTGATAAACCAGCTAATCCTGAAAAAAAAATCAAAGCTAAAAACTACAATGCTAAGACCACGATGTGACTGCTATCAAAGTTAGATATATATGTAAATTATTCATCTGTCAAATCCTAGAATTATATCATACCTGCTCCAGCAATCACGACCTGTAATGGTTTAGTGGGTTGTTCACTGTTTCTGAAAAATGAAGATAGTTGTCCAGCTTCCAAAAAGTTTATTGTGTTTTCTAGTGGAG
+
BCBCCFFFFFCBGGGGGGGGGGHHHGHHHHHHHHHHHGFGGHHHHHFHHEE5DGEHHHHHHHHHHGHHHHHHGGHFGFHHHFHHGHHHHFFFHHHHHHHGHHHHHHHHHHHHHHHHGHHHHHGFHHHHHHHHHHHHHHHHHHHHHHAGHHHHEHHGHHHGGFCGGGGDGDHHHHHGHEHHGGGGHHFHHFHHEGHGGEHFHHFG0GCC0:;GHGBCBGHFBC/CG0..::FFGGGGGG/CFGFFFFC0FFE
@M03495:530:000000000-LYBTV:1:2103:12152:18988 2:N:0:TGACAGCT+CCTACGGG
ATATTTTGCCGTTGATAAACCAGCTAATCCTGAAAAAAACTCAAATTTTAAAATTATAAATCTAAGAACCATAATTAAATAACAACAAAAAAAAAAAAAATATGAAAATAATCCTTTGGTCAATTCTAAAAATTAATTATAACTTCTACAAACAATTCGGCCTTATATAGTTTTATTGGTTATTTCATGTTTTTAAAAAAATTACGATGGTTTCTAACGTACATTAACTTTTTTTGTTTTTTATATAGGGG
+
A?AAAF3BBDD>EEGGGGCGGGH0BFGGBGB11BFBAEE/111BB21A22B1D2112DF2222A1211B/011B2D211221111//BF0///>//////01222>>11<122212210/1@@22>2211?1011111?1111?11111111.0.111<0-<./00000=<00000000;.0:000000;0:/..00<09-./00.....90900;00./---//////9/B;@@@FF-----/9////--
@M03495:530:000000000-LYBTV:1:2103:6079:19008 2:N:0:TGACAGCT+CCTACGGG
ATATTTTGCCGTTGATAAACCAGTCAGGAGTCCAAAGCTCACATGCTGACAGATCGGAAGAGCGTCGTGTAGGGAAAGAGTGTCCCGTAGGGTGTAGATCTCGGGGGGCGCCGGGTCATTAAAAAAAAAAAAAAGATTGTACAGACGCGTAGCGGAATCATAGGCATAGATAGCACGAGAGCAGGTAAGTGGAGAACTAGGCGGCATTGTAGTCATGATAGGTCTGGATGCGGTGTACCGGGTGTGGATGA
+
CCCCCFFFFFCAGGGGGGGGGGHFHHHGHGGHHHHGHHHHHHHHHHHHHHHHHHHHGGGGGHGGGGGEEFGGHGHAHHHHFHFDHHGGFGGG3F/BB444B4B//>/--:-9---:-;99000;9=BB=-----..090000000.------:9---.0:;00000000;0;0000-.:.;.0/:.0000000.0.90009/--:--009000090000:0/000//000/9-;-.000.--.--..0090
@M03495:530:000000000-LYBTV:1:2103:17934:19025 2:N:0:TGACAGCT+CCTACGGG
ATATTTTGCCGTTGATAAACCAGCTAATCCTGAAAAAAAAATCAAAGCTAAAAACTACAATGCTAAGACCACGATGTGACTGCTATCAAAGTTAGATATATATGTAAATTATTCATCTGTCAAATCCTAGAATTATATCATACCTGCTCCAGCAATCATGACCTGTAATGGTTTAGTGGGTTGTTCACTGTTTCTGAAAAATGAAGATAGTTGTCCAGCTTCCAAAAAGTTTATTGTGTTTTCTAGTGGAG
+
BAAAAFFDFFBAGAGGGGGGGGHHHHHHHHHHHGHGHGGGGHHHHHHGHGGHHHEFGFHHGHGHGFFHGGHHGFHGHHGGHHGHHGHHHHHHHHEGHGFFFHHHHGHHHHHHHGFHHHHHGHHHHHHGHHHGHHHGBHHHHHDGHHGHHHHHHBCGHHHGHGGHHHFHHGHGFHHGHHAE?FCGHHHFGHFHGFHFB0<GAGHE0DDHHDGFHHFHHGFGHHHC00.:ACGGHGGGFF9;FGBFFGFGFFG
@M03495:530:000000000-LYBTV:1:2103:4049:19051 2:N:0:TGACAGCT+CCTACGGG
ATATTTTGCCGTTGATAAACCACCCTCCCTGTGGTCGTTATCTTGCTCCTTCTGTCGTCAACGAATTACTATTCCAAAGCTCACATGCTGACAGATCGGAAGAGCGTCGTGTAGGGAAAGAGTGTCCCGTAGGGTGTAGATGTAGGGGGGCGGCGGATGGAGGAATGAAAAGATAGTGGAAGGAAGTCACGGGGCTATCAGCGAGATATAGATCGTAGAGTTGTTGGAGCGTGTGCCTGCAGCGGTAATTG
+
AB?A3FFFFFDACFFGGFGDBGGGCEGAFFGHHHBBFEEHHHBGB5GFBFHDEFGGF1FGEHCFFHEGBGFGGHGHFFFFGHHHHHHGBHHFFHFHHGGDFFHH1EAEEEE?EGHABFCGHC?BB21?/?</?<C//@12222>@F/?A--9------9./9...////;/;9/////.:9/.././///..9---./////9-;-;9//9/;/;9A..//;//.../;.-:;..////..9/--9..///
@M03495:530:000000000-LYBTV:1:2103:15582:19054 2:N:0:TGACAGCT+CCTACGGG
ATATTTTGCCGTTGATAAACCAGCTAATCCTGAAAAAAAAATCAAAGCTAAAAACTACAATGCTAAGACCACGATGTGACTGCTATCAAAGTTAGATATATATGTAAATTATTCATCTGTCAAATCCTAGAATTATATCATACCTGCTCCAGCAATCACGACCTGTAATGGTTTAGTGGGTTGTTCACTGTTTCTGAAAAATGAAGATAGTTGTCCAGCTTCCAAAAAGTTTATTGTGTTTTCTAGTGGAG
+
CCCCCFFFFFCCGGGGGGGGGGHHGHHHHHHHHHHHGGGFGHHHHHHGHGHGHHGHHFGHHHHHHHHHHHHHGGHGFGHHHHFHHHHHHHHHHHHHHHHHGHHHHHHHHEHHHHHHHHHHHHFHHHHEHHGHHHHHHHFHHHFHHHEHHHGHHHGHHHHGGEFGGFHHHHHFHGHBFGGHEFFGHHHHHHHHHHGHFHFHHGHHHHHHFHHHHHFGFHHHGFGGE<CEFGGGGGFGGF;CFBFGGF0BF9E
@M03495:530:000000000-LYBTV:1:2103:28938:19058 2:N:0:TGACAGCT+CCTACGGG
ATATTTTGCCGTTGATAAACCAGCTAATTCCAAAGCTCACATGCTGACAGATCGGAAGAGCGTCGTGTAGGGAAAGAGTGTCCCGTAGGGGGTAGATCTCGGTGGGCGCCGGAGCCTTTAAAAATATCATAAAGCTAGTATAGTGGGGCGCTTTGCTCAAGTCACCTTCCAAGCTGTTAGTACGTGCACTGCGTGAGTGCATATCACTTACACAGTACTACAGTAGCCTCGATGGGTGTGTGTCCGTCGCT
+
CCCCCFFFFFCCGGGGGGGGGGHHHHHHHHCHHHHFHHHHHHHHGHFHHHEGHHGGGGABFEFFEEGFFGHFGGHHGHFG5DGFEHGGCG1>///34BB???<E?///////<///1?1??1=1011111111111111>1>111<.-.---..000<000000<0000/000<000000:00.//..00/:.....0000:000000000000.<0000000000000<..:0..:.-....00<.<--.
@M03495:530:000000000-LYBTV:1:2103:12409:19078 2:N:0:TGACAGCT+CCTACGGG
ATATTTTGCCGTTGATAAACCAGGATCAGGTGGACCAAAGCTCACATGCTGACAGATCGGAAGAGCGTCGTGTAGGGAAAGAGTGTCCCGTAGGGTGTAGATCTCGGGGGGGGCCGGAGAATTAAAAAAAAAAAAAAGTAGGAGATTTCTGGGGCGGATAGCAGAGAAAACAACGCCGAGACGAGGTGACTCGTGTAACTGGGTGGACAAGACTGACGAGAGATTATACACGGCACGTAGAGGACGGGGAA
+
ABCCCFFFFFCCGGGGGGGGGGHGHHHHHHHHGHHHHHHHHHHHHHHHHHHHHHHHHHHGFGFHHHGEGGGGBGGHGGHHHHHBFBFDGGHGGGG?F/3F444B???//@-----9----.0000;BFFAF;:@-:-.00009/./000000/-.--9-.0000/./00//...-----;-::---;.0000..9./0000:./.-.00..;:0000..-.-.000;0000.----.;/..99..-----.
@M03495:530:000000000-LYBTV:1:2103:10252:19082 2:N:0:TGACAGCT+CCTACGGG
ATATTTTGCCGTTGATAAACCAGAGGACTCAGGCTGGACCAAAGCTCACATGCTGACAGATCGGAAGAGCGTCGTGTAGGGAAAGAGTGTCCCGTAGGGTGTAGATGTCGGGGGTGGGCGTGTCTTTAAAAAAAAAAAAAGAGTAGAGAGCTATGGTAGAGATAAGATATGAGCGACTATAAGAGGGATGGAGGGTGGAAGTGGGTGGGTGATCTGACTAGGTATTCATAAGAGAACTGGCATGGAGCGAG
+
BCCCCFFFFFDCGGGGGGGGGGHHHGHHHHHHHHHHGHHHHHHHHHHHHHHHHHHHHHHHHHHGGGGHHHGGGGGGHHHHGHHHHGHBFBFGHEFEFEE3?/3D44BB4/>//C//<///-<<>1111<<<<-<D-<@--..<11111<..001101111:111<011111110---9-11:110.../..//.-..-.0/<00.9.--<..11<111110/11111111111</0010/./:.<0//9--
@M03495:530:000000000-LYBTV:1:2103:21198:19086 2:N:0:TGACAGCT+CCTACGGG
ATATTTTGCCGTTGATAAACCAGCTAATCCTGAAAAAAAAATCAAAGCTAAAAACTACAATGCTAAGACCACGATGTGACTGCTATCAAAGTTAGATATATATGTAAATTATTCATCTGTCAAATCCTAGAATTATATCATACCTGCTCCAGCAATCACGACCTGTAATGGTTTAGTGGGTTGTTCACTGTTTCTGAAAAATGAAGATAGTTGTCCAGCTTCCAAAAAGTTTATTGTGTTTTCTAGTGGAG
+
BBBBBFFFFFBAEGGFGGGGGGGFGHHHHFHHHHHGHFGGGHHHHHHEHHHHHFGFHHHHHHGHHHHHGHHHGGHGHFEFEB3F4EGGGHFFGHHHHHHGHHHHGHHHFHFGHGHHHHGHHHGFHHGHGFHHHHHGHGHGHHH2FDGHFHGHHHGGHGGGGCGGFFHGFGFFGCGFDHEFAFDEGHGHHFGHFFHHFHEHHHEBGHGGHBHHHHCGHGFFG0;GGCCAEFFFGGFGGB/;BFBFFBF0.CA
@M03495:530:000000000-LYBTV:1:2103:6453:19105 2:N:0:TGACAGCT+CCTACGGG
ATATTTTGCCGTTGATAAACCACCCTCCCTGTGGTCGTTATCTTGCTCCTTCTGTCGTCAACGAATTTACTAATCCAAAGCTCACATGCTGACAGATCGGAAGAGCGTCGTGTAGGGAAAGAGTGTCCCGTAGGGTGTAGATCGTGGTGGTGGGCGTAGCATTAAAGAAAAAAAAGGCGAAATAAGGATGTGAAGAGAGCCGCAGTGAAAGCGTGGAGATAGAGAGATGCAGTACTCAGACGGCATCGCGG
+
CCCCCFFFFFCCGGGGGGGGGGGGGHHGGHHHHHHHGGGHHHHHHHHHHHHHHHHHGGFHGHGGGHHHHHHHGHHHHHHHHHHHHHHHHHHHHHHHHHHGGGGHHGGGGGGGGHGHGHHHGHHFGDFFHG?CFFG2?<2F22>/20//?///?-.><--.0=0<0<0=C//.-;-...----900000000000;0./...-:--;00099/...-..0/000:0..0;000000000000-.---/.;-;
@M03495:530:000000000-LYBTV:1:2103:6359:19109 2:N:0:TGACAGCT+CCTACGGG
ATATTTTGCCGTTGATAAACCAGCTAATCCTGAAAAAAAAATCAAAGCTAAAAACTACAATGCTAAGACCACGATGTGACTGCTATCAAAGTTAGATATATATGTAAATTATTCATCTGTCAAATCCTAGAATTATATCATACCTGCTCCAGCAATCACGACCTGTAATGGTTTAGTGGGTTGTTCACTGTTTCTGAAAAATGAAGATAGTTGTCCAGCTTCCAAAAAGTTTATTGTGTTTTCTAGTGGAG
+
CCCCCFFFFFCBGGGGGGGGGGHHHHHHHGHGHHHHHGGGGHHHHHHHHHHHHHDFHFGHGHGHHHHHHHHHDGHGGHHHHHFHHHGHFGHHFHHHHHGHHHHGGHHHHHHHHHHHGHHHHHFHHHFHHHHHHHHHHHHGHHBGFHGHFHHGGHHHHGHGGGGFHHHHHFHFGHHHHHFEFGGGHHGHHH0=DHHFFGHHHHH0DGCGHGGHHHH0GGFHHHHHFHHGDGGGGGGGGF/FEFGGGGFGFF?
@M03495:530:000000000-LYBTV:1:2103:22060:19132 2:N:0:TGACAGCT+CCTACGGG
ATATTTTGCCGTTGATAAACCAAAGCTCACATGCTGACAGATCGGAAGAGCGTCGTGTAGGGAAAGAGTGTCCCGTAGGGTGGAGAGCTCGGGGGGCGGGGGTACATTAAAAAAAAAAAATAGTAACAATGCAGGAGATTGAGAAGTATTGGATGTACAATTGTAGGTAAACAAGACAAGTTGTAGCATGAGGATTGTTGTGCGACAAGTAGAGGCATACACATTAGATCGTAGGTGCAAGTGACAGCAAT
+
CCCCCFFFFFCBGGGGGGGGGGHHHHHHHHHHHHHHHHHHHHHHGGGGGHHGEFGGGHHGHGHHHHHHDF@FGHFHGGGG3B/??F11331>/E?------9-.000990900;@9@-;-.000000:000000.;A.90000.0/0000000::000000000000900000.///9/.0:B;B0000000/0/0/00./.09.--9.000009..0000900000000./.9.;0B00;00000:.:/0
@M03495:530:000000000-LYBTV:1:2103:20484:19159 2:N:0:TGACAGCT+CCTACGGG
ATATTTTGCCGTTGATAAACCAAAGCTCACATGCTGACAGATCGGAAGAGCGTCGTGTAGGGAAAGAGTGTCCCGTAGGGTGTAGATCTCGGTGGGCGGCGTGTCAATAAAAAAAAAAAAAAATGTAACTACAGGGAGACGACGGGGTCGTAGTAAGTGATAAAAGAATGCGCGGGCACAGGGATACAGCACAACAGTGCTAGACACGTTAAACAACATTATGGTGTAGTGTTATGGATCAAAATCGTAGG
+
CCDEEFFFFFDCGGGGGGGGGGHHHHHHHHHHHHHHHHHHHHHHGGGGHHHGGGGGGHGGHGHHHHHHFG@FGHGHGEGGGG>3B444BBCF1?E////>>///?>2D2?2DF@DAC@<----.0111::1000/.9....<-9---<.--...111111111111..011..<----.//...//0110/.//<./11<111011/.../.101.../1<11011.011:111110<10.00000.<...
@M03495:530:000000000-LYBTV:1:2103:24671:19170 2:N:0:TGACAGCT+CCTACGGG
ATATTTTGCCGTTGATAAACCAAAGCTCACATGCTGACAGATCGGAAGAGCGTCGTGTAGGGAAAGAGTGTCCCGTAGGGTGTAGATCTCGGGGGGGGGCGGGTCATTAAAAAAAAAAAAAGGTGTGAAAGGACGATACGGTTGATTTCAGACAAATATGACAGACGACAATAATACCACTCGATGGCTCGCGCTGGACGAGGGGCTCGACAAGTACGATATGAGAGAGTGTGCATGGATGTCGCAGAGAG
+
CCCCCFFFFFCBGGGGGGGGGGHHHHHHHH4BBFFHHHHHHHHHGGGGHHHGFGGGGHGGHGHHHHGHBF@FGHGE0>EGEF/3B@44B@1F/>E----------.09090BF-DFF----..000.0000./.-9..;../.-/90900;00//9000;0000/.-----00000000009..:0./9;------9..--------.---.-.0099.99@00000..000;;000.:0;00..-.-./.
@M03495:530:000000000-LYBTV:1:2103:23869:19218 2:N:0:TGACAGCT+CCTACGGG
ATATTTTGCCGTTGATAAACCAGCTAATCCTGAAAAAAAAATCAAAGCTAAAAACTACAATGCTAAGACCACGATGTGACTGCTATCAAAGTTAGATATATATGTAAATTATTCATCTGTCAAATCCTAGAATTATATCATACCTGCTCCAGCAATCACGACCTCCTGGCAAACAACCTGCAGAAAAGCCAATCAAATATATTTTCACAAGAGATGGAATGTGAGGCAATAATAGAGTACAAAGGTTGAAC
+
BACCBFFFFFCBGGGGGGGGGGHHHHHHHGHHHHHHHGGGGHHGHHGHHHHHHHGGHHGHHHHHHHHHHHHHGGHGHGFFGFGGHHHHHHHHHHHHHHHHHHHHFHHHHGHHHHHHGHHHHH?FHHHHHHFFHHHHFHHHHHHFGHHHHHHGHGGHHHHGFCCGHHGHHHHHHGHHHGFFFFGHGFGGHFCHHHHHHHHHHHGEHHHFBGGHHFGEBC0CGCGEFG.CFFFFEGGGGBFFF0FFEF0BFF0
@M03495:530:000000000-LYBTV:1:2103:19790:19225 2:N:0:TGACAGCT+CCTACGGG
ATATTTTGTCGTTGATAAACCACCCTCCCTGTGGTCGTTATCTTGCTCCTTCTGTCGTCAACGAATTTACTAATTCCAAAGCTCACATGCTGACAGATCGGAAGAGCGTCGTGTAGGGAAAGAGTGTCCCGTAGGGTGGAGAGATGGGGGGGGGCGGGGTGAATAAAAAAAAAAAAAGAAAAGGAAGCCGATAGGGTGGCATCGGGTGGCGTGGTGAGAGACTGGTGAGTGGAGTCAGAGGAGCATGTCGG
+
BBBBBFFFFFBAFGGGGGGGGGGGGHHGGHFHHGGHGGGGHHHHGHHHHHHHHHHHGGGHGHGFGHHHHHHHHHHHHHHHGHHHHHGHHHHHHHHGHHHHGEGEGFGEEEEEFFGFGG?FFHHHGF3BFFCFCDGE2F//?2/?<11?/>-:9----;---.9;9/:/9-@-:-9;-..././.:/9.9----./.;.-..;/..-;--.9.--.;/.//..9/././;;;.9.///:/;.....////.-
@M03495:530:000000000-LYBTV:1:2103:9385:19229 2:N:0:TGACAGCT+CCTACGGG
ATATTTTGCCGTTGATAAACCAGTCAGGAGTCCAAAGCTCACATGCTGACAGATCGGAAGAGCGTCGTGTAGGGAAAGAGTGTCCCGTAGGGTGTAGATCTCGGTGGTCGGCGGATAATTAAAAAAAAAAAAAACAACGGAAGGGTATAGAGGGAGGGGGTGTCTGGGACTACAGGCAATAGAAGAGAAGCATCTAAGAAGGTCTGCGGTGGTGGTCGTGACTCACGTTGTGTGAATTGCACGTGTACAGG
+
BCCCAFFFFFCCGGGGGGGGGGHHHHHHHGHHHHHHHGHHHHHHHHHHHHHHHHHHGGGFHHHGGGGEE?GGHGBHHHHHBFBFFHGGEFFG??/33444@4BF??A/3</>/////>22>2@?G/?->@D---....:-..;..9/00000/...-------:90//.../;00/...0900;00./0/0000;90000/.900/0--.-.;...0--9/.0;00......9.000;000:::.//000/
@M03495:530:000000000-LYBTV:1:2103:7656:19234 2:N:0:TGACAGCT+CCTACGGG
ATATTTTGCCGTTGATAAACCAGAACCATCCAAAGCTCACATGCTGACAGATCGGAAGAGCGTCGTGTAGGGAAAGAGTGTCCCGTAGGGTGTAGATCTCGGTGGGCGCCGGATCATTAAAAAAAAAAAAAAAAGAAGAAAGAGAGGAGCGAGCTCAATAGATAAATGCAATAAGACAGGGATATATTGTGAAGTAAGACGTGCTAAGAGGTAGAGTGAAGACAGATCAGCGAGTTGAAAGGTCGAGTGGG
+
CDCCCFFFFFDCGGGGGGGGGGHHHHHHHHHHHHHHHHHHHHHHHGHHHHHHHHGGGGHGGGFGEEEBBGHGFHHHHH5F@GGHGHGDAF3?/@D444BB0//?F//////<//>=@222@2FDDGGDG-<---.../0//0://..:..----.000111<11:111111<10:10/<...//11111:1111<11110...<.11000.0001:111111<///1:000.<9-.<1111.<<---<...
@M03495:530:000000000-LYBTV:1:2103:16421:19250 2:N:0:TGACAGCT+CCTACGGG
ATATTTTGCCGTTGATAAACCAGTCAGGAGTCCAAAGCTCACATGCTGACAGATCGGAAGAGCGTCGTGTAGGGAAAGAGTGTCCCGTAGGGTGTAGATCTCGGTGGGCGCCGGATCATTAAAAAAAAAAAAAGTGTAAATACTAACTGCTGTCGCATTTAATAGATAGGAAAGCACCAAACAGTGCTATACGTCGGTGTTGTGCTGATGTTGGATGACGATTGCGGATGATTGTCAGAAGGCCTGCAGTG
+
DDDDCFFFFFCCGGGGGGGGGGHHHHHHHGHHHHHHHHHHHHHHHHHHGHHHGHHHGGFEGHHGGGGEGGHHHGHHHHHHGHFHHHGECEGG?FEEFBBHF4??/?E/////<///>02@>2D>F/A@-@@--.000000;00;0000;00:00..9..;00;000000/;0/./0/......:000;0000.0.---;:../.000000000.0;000...9.0.----00;0;000000..;0../0;:
@M03495:530:000000000-LYBTV:1:2103:21358:19289 2:N:0:TGACAGCT+CCTACGGG
ATATTTTGCCGTTGATAAACCACCCTCCCTGTGGTCGTTATCTTGCTCCTTCTGTCGTCAACGAATTTACTAATTCCAAAGCTCACATGCTGACAGATCGGAAGAGCGTCGTGTAGGGAAAGAGTGTCCCGTAGGGTGTAGATCTCGGGGGGGGCCGGGTCATTAAAAAAAAAAAAAGAGGAGGATGTGGTGGATGTAGTGTTAGGTTAACAATAATGAATGTTGCGTCATGTTGGAAGACGTGAAGTGAG
+
CCDDDFFFFFDCGGGGGGGGGGGGGHHGGHHHHHGHGGGHHHHHHHHHHHHHHHHHGGGHGHGGGHHHHHHHHHHHHHHHHHHHHHGHHHHHFHHHHHHHGGGGHHHGGGGGGFHHHGHHHHGFGHDGGHGGGGGGFG/2222222@?/>--------9.9.::00:00-:---9--../...../0;00/...0:0000/0000/0;0000;;00::00000000-.-..000:.00/:/.:...:0000
@M03495:530:000000000-LYBTV:1:2103:4087:19290 2:N:0:TGACAGCT+CCTACGGG
ATATTTTGCCGTTGATAAACCAGAACCATCCAAAGCTCACATGCTGACAGATCGGAAGAGCGTCGTGTAGGGAAAGAGTGTCCCGTAGGGTGAAGATTGCGGGGGTGGCCGGCGACATAAAAAAGAAAATCAAGCGGGAGGAGTCGAAGGCCGAATCACTGTTCAGGGCCAGAGTACACTTAAAAGGAATACAGCACAGTGTTATAGTGGAAGTACGTCAACGTGGCGCATCGTCATGCAGTGGTATTCGA
+
BB3AAFFFFFBAFEAGGGGGGGFH4FGHHFHHHGFHHHHHHFFFGHEHHH3GHEGGF?112AAEEAFBFDGFGEEHGG5BB@F3E?/11?BC13B3333@?>///B//<0<@---<<.<D0<0-.::/:0/000:.-----;;//-..=...---..//:///;///.......////////:///.9/:;////..99/9////////.//;99/...../..9.--.-;-.9..;////////////./
@M03495:530:000000000-LYBTV:1:2103:23737:19310 2:N:0:TGACAGCT+CCTACGGG
ATATTTTGCCGTTGATAAACCAGCTAATCCTGAAAAAAAAATCAAAGCTAAAAACTACAATGCTAAGACCACGATGTGACTGCTATCAAAGTTAGATATATATGTAAATTATTCATCTGTCAAATCCTAGAATTATATCATACCTGCTCCAGCAATCACGACCTGTAATGGTTTAGTGGGTTGTTCACTGTTTCTGAAAAATGAAGATAGTTGTCCAGCTTCCAAAAAGTTTATTGTGTTTTCTAGTGGAG
+
BBBBBFFFFFBAGGAGGBGGGGHDHFHGHHHHGFHFGGGGCHHHHFFFHHHFHHGFHHEFGHHHHHHHHGHHGGEFCFFFFHBGHHGHHHHFGHHHHHGHHHHHGHHHHGHHHHHHHGHHEHHHHGHHHGHHHHHHHHFHHHH2GH0F3GFGFFGHGHHGDGCEHGHFHHHFGHHHFGHA.FDFHHHFHHHHGHHHGDGHAFFH0;GHHHHCHFGG:GHHHEFFGFE?AFFBFFFFFFBFFFGG009F.BE
@M03495:530:000000000-LYBTV:1:2103:24253:19310 2:N:0:TGACAGCT+CCTACGGG
ATATTTTGCCGTTGATAAACCAGCTAATCCTGAAAAAAAAATCAAAGCTAAAAACTACAATGCTAAGACCACGATGTGACTGCTATCAAAGTTAGATATATATGTAAATTATTCATCTGTCAAATCCTAGAATTATATCATACCTGCTCCAGCAATCACGACCTGTAATGGTTTAGTGGGTTGTTCACTGTTTCTGAAAAATGAAGATAGTTGTCCAGCTTCCAAAAAGTTTATTGTGTTTTCTAGTGGAG
+
BBBBBFFFFFBAGCGGGGGGGGHHHHHGHHHHHHHGFGGGGHHHHGFHHGHHGHGHHGHHHHHGHHFHHEHHGGHEGHHHHGBHHHHHGGFHHHHHHHGGHHHGHHGGHHHHGHHHHHHHHHHFHHHHHHHHGHHHHHHHGHFBGGFGHHHHGFHHFGHGGGGGFGHHHHGHEFFFFHGHGGGGHHFHHHGHHHHHHFHHGHGBDCGHEFF0GHGGCBGH0C::CGAAABF00CFFFFFFFFFGBFBF?FE
@M03495:530:000000000-LYBTV:1:2103:13832:19313 2:N:0:TGACAGCT+CCTACGGG
ATATTTTGCCGTTGATAAACCAGTCAGGAGTCCAAAGCTCACATGCTGACAGATCGGAAGAGCGTCGTGTAGGGAAAGAGTGTCCCGTAGGGGGGAAATCTCGGGGGGGGCCGGGTAAATAAAAAAAAAACAAGGGTAGAGCGTAGAGTTACTGAGTTGCTCAGCAAAAACAGAATCAGAGGAATAGATCTGCAGAAAGCAGAGCTAATAGAGAGACAATATGTACATAGCGGCTTGGTGCGATGGACGGT
+
BBBBBFFFFFBBGGGGGGGGGGHFHHHHHGHHHHHHHHFHHHHHGGHG5FEGFHHHG?FEFGHGEFE0BFFFHGHHHHEGFG4@FGGE>EEG1E--..0000.<---------;-.9/:///:BBBAC--9.9...;:.///999-.////:///;:9/9/////9.9...9.///;///:;..://99//////////////.///9//////:.;..//:///////9/------./;/-..;.//--.
@M03495:530:000000000-LYBTV:1:2103:21719:19330 2:N:0:TGACAGCT+CCTACGGG
ATATTTTGCCGTTGATAAACCAGTCAGGAGTCCAAAGCTCACATGCTGACAGATCGGAAGAGCGTCGTGTAGGGAAAGAGTGTCCCGTAGGGTGTAGATCTCGGTGGGCGCCGTGTCAATAAAAAAAAAAAAGCACGCAGAAGTAGAAGATTGTGTTTAGAGGTGGGAGGCGGATCGTGATGAATCAACGCTAAGCTGACTGCGGGGCGCTATACGAATAGCATAGTCACGATAAGTCTATGTGGCACCCG
+
BBBBBFFFFFBBGFGGGGGGGGHGHHGGHGHHHHHHHHHHHHHHHHHHFHHHHHGHGGFEFGHGGGGEFFGFGGGHHHHHHF4FGHFF@E1FBF>33444B40?/?A/?//<<//02B3B32222///>---../<-----//;00000/00000///:000/;..;..-.9----;../////;////.-..;B/9//.///.------9-.;/...../////////;.9...///;;//;//;./..9
@M03495:530:000000000-LYBTV:1:2103:25658:19333 2:N:0:TGACAGCT+CCTACGGG
ATATTTTGCCGTTGATAAACCAGCTAATCCTGAAAAAAAAATCAAAGCTAAAAACTACAATGCTAAGACCACGATGTGACTGCTATCAAAGTTAGATATATATGTAAATTATTCATCTGTCAAATCCTAGAATTATATCATACCTGCTCCAGCAATCACGACCTGTAATGGTTTAGTGGGTTGTTCACTGTTTCTGAAAAATGAAGATAGTTGTCCAGCTTCCAAAAAGTTTATTGTGTTTTCTAGTGGAG
+
BABBAFFFFFBAGGGGGGGGGGHGHHHHHBGHHHHHGGGGEHHHHGFHHHHGFHGHHFHGBGHFFFHHGHHHG>GEHGHGHHGHBFHHHHHDGHHHHHHGHHHH4FGHHHHHHGHHHHHHGHHHHFHHHHHHFFFHHHHHHHBHFGFHHGGGFHHHHHHG?CGGGG1GFGFFHHFB=FFC>FFGHHHHHHGGDFHHHEFGGHHHHHG00:CHGGBGHFGHHHF0C0C?D0;FBFFFGGFFGFF00;9BA09
@M03495:530:000000000-LYBTV:1:2103:26530:19359 2:N:0:TGACAGCT+CCTACGGG
ATATTTTGCCGTTGATAAACCAAAGCTCACATGCTGACAGATCGGAAGAGCGTCGTGTAGGGAAAGAGTGTCCCGTAGGGTGTAGATCTCGGTGGTGTGCGGTTTATTAAAAAAAAAACAATTAATTTGCCCTACAGACGGGGATTTCAAGTACCAGTATATTGATTATACTATAAATAATGTGTAGTCAGGATAGTATAGTCTGGTGACTTGTGGATCATGATGTGATTACGTGAGCTCATTTCGCGCAA
+
CDDCCFFFFFCBGGGGGGGGGGHHHHHHHH4DBFFGFGHHGHHHGGGGFHHGGGGEFH2DFFFHHHGH5GDDGHGHE??FHF/BE444@B1?1?E1///?//?>/B4444DF?@//<<///11111111111?001110-.---./000000==0000000:00;0000000<0;0;:0;C000900000090;090;0;C;000/;/900;000.000.000:00900000./9..09000000/.9---
@M03495:530:000000000-LYBTV:1:2103:7075:19383 2:N:0:TGACAGCT+CCTACGGG
ATATTTTGCCGTTGATAAACCAGCTAATCCTGAAAAAAAAATCAAAGCTAAAAACTACAATGCTAAGACCACGATGTGACTGCTATCAAAGTTAGATATATATGTAAATTATTCATCTGTCAAATCCTAGAATTATATCATACCTGCTCCAGCAATCACGACCTGTCCTGGCAAACAACCTGCAGAAAAGCCAATCAAATATATTTTCACAAGAGATGGAATGTGAGGCAATAATAGAGTACAAAGGTTGA
+
BBCCBFFFFFCAFGGGGGGGGGHHHHHGHHHHHHHHHGGGGHHGHHHGHHHHHHGHHHHHHHHHHHHHHHHHGGHGFHHHHHGHHHHHHHHHHHHHHHHHHHHHHHHHHGHHHHHHHHHHGHHHHHHHHHFHHHHHHHHHHHFHFHHGGFGHHHHHGHHGGGGGHHHHHHHHHHHHHHHGHHGHEGHGHFFHHHGFHHHHHHGHHHHHHHHHHBGHHHGGHHGHGGGGGGGBFBBFFBB;;CFFBFGFGGF
@M03495:530:000000000-LYBTV:1:2103:5660:19402 2:N:0:TGACAGCT+CCTACGGG
ATATTTTGCCGTTGATAAACCAGGACTCAGGCTGGACCAAAGCTCACATGCTGACAGATCGGAAGAGCGTCGTGTAGGGAAAGAGTGGCCCGTAGGGTGTAGGATCCTGGGGTGGGGCTATCGTTTAAAAAAAAAAGAAAGAGAATGGGGATGCAGGAGCGTAAAAGAAAAAATAAAAGTACAAGATGAGCTATGGGGATAGTGGTGTGACATACGAAGTGAGGTGTAGGTATATAAGGAAGAGTGGAGGG
+
CCCCCFFFFFCCGGGGGGGGGGHGDHHHHHHGGHGHFHGHGHHHHHEGHDG5FDGFGHEGGGGGFGHFEGFGGC?GHGGHFEHHH4@1?GCE/EGFEGF/?3334B2433/>///////022/@//?11??<<@--..<//////0:/...../0;..;.-....00..//.990000000////.//////////...9./:/./.:.//////..:.:///././///;//////////...//./..-
@M03495:530:000000000-LYBTV:1:2103:3844:19406 2:N:0:TGACAGCT+CCTACGGG
ATATTTTGCCGTTGATAAACCAGGACTCAGGCTGGACCAAAGCTCACATGCTGACAGATCGGAAGAGCGTCGTGTAGGGAAAGAGTGTCCCGTAGGGTGGAGATAGCGGGGGTGGCCGTGTCATTAAAAACAAGACAAAGGACAAGAGAGGCAAGTGCTAGGTGAACAGAAATGACAAAAACAGCGGTATGGGGCATCAATCCGTGTACATGATCGCAGATGCAGAGGGAGATGCAGAGACTAGATGGCCA
+
DDCCCFFFFFBAGGGGGGGGGGHGGHGHHHHHGHGHHHHHHHGHHHHHHHHHHHHHHHHHHGGGGGHHGGGGFFGHHHGHHHHEHBGBFFHGHEEDFCF/?G33?33></<@/--00>--./00=000<<.../;//;//;:./../:;::....900000.090000//0:000000/:9../.--9..0/...-9/0000/..../0090090.9.:-900000....../00090.:;000:000//0
@M03495:530:000000000-LYBTV:1:2103:11528:19430 2:N:0:TGACAGCT+CCTACGGG
ATATTTTGCCGTTGATAAACCAGCTAATTCCAAAGCTCACATGCTGACAGATCGGAAGAGCGTCGTGTAGGGAAAGAGTGTCCCGTAGGGTGTAGATCTCGGTGGGCGCCGGATCATTAAAAAAAAAAAGAAGGAAGAACAGGGAGGAAGTGGGCATTAGGAACAAAAGGAAGCGATCTGGAACAAAGGTGGAAGGAATGCGTGGGAGATGTTGACATGTGCTGGTGCGAGGTCGGGACGGGGTATCAGAG
+
DDDCDFFFFFDCGGGGGGGGGGHHHHHHHHHHHHHHHHHHHHHHHHHHHHGHHHGGGGHGGGFGFEGFGHHGHHHHGHDFDFGHGHGGEGFF/@3B44B@1F/?A//>//>////?2222FDBBDCDCF.../../<<////...:-./.000..//000000./;.././/..-.::.00000//.//00..0/../000.9.--.../000000000000000/:0-.:-./-;-------9.000000
@M03495:530:000000000-LYBTV:1:2103:14059:19433 2:N:0:TGACAGCT+CCTACGGG
ATATTTTGCCGTTGATAAACCAGCTAATTCCAAAGCTCACATGCTGACAGATCGGAAGAGCGTCGTGTAGGGAAAGAGTGTCCCGTAGGGTGTAGATCTCGGTGGGGGCCGGAGCATTAAAAAAAAAAAAAGAGAATAAGGTGGAGGGGCCAGGGTCTATAGCCTAAGAGAGGCGGGCAGATATGAGCGAGGATGTAGCGTGGCTGGGTGACGGAGCTGACGGAGGTGAAGACGCGGGATGGTGGTGTGGA
+
DDCCDFFFFFCBGGGGGGGGGGHHHHHHHHHHHHHHHHHHHHHHGHHHHHHHHHGGGGGGHGFGEEEAGFHGHHHHHHDGDGGHGHGGGG3F/3B44B4BFF/?E////<>/////2@>2DGF?D?@<-<-../<001110<0:...----...9//<111110100/:0/...-----.<01:1110<----/00<11-<.--....<..0.-..-.00/.-..<..10:1/9--<--...01...<..0
@M03495:530:000000000-LYBTV:1:2103:3274:19435 2:N:0:TGACAGCT+CCTACGGG
ATATTTTGCCGTTGATAAACCACCCTCGCCCTCCAAAGCTCACATGCTGACAGATCGGAAGAGCGTCGTGTAGGGAAAGAGTGTCCCGTAGGGTGTAGGTCTCGGGGGGTGCCGGATCATTTAAAAAAAAAAAACAAGAAGTAGCAACGGTTTCGGAACAAGTATGAAGTTAGGAAGAACAGCAGGACAGCAGCCATGAGTGACACAGCACTAGGCACGAACATTGTGTAGAGAGTAGTACGAGGATCATG
+
CCDCDFFFFFDCGGGGGGGGGGGGGHHGGGGGHGHHHHHHHHHHHHGHHHHHHHHHHGDGGHHHGFGGEEBGHGGHHHHGHBFBBGGGGFEGE3?/??3344?FF//@---./<--.<<1:1<1<<FDFF;<--...<///1<1111.--...1.-..-///11111111111/<1..////./..../.././..100010111:/../.000//0.9..--11111/11111<011111.<<--//.11
@M03495:530:000000000-LYBTV:1:2103:17698:19447 2:N:0:TGACAGCT+CCTACGGG
ATATTTTGCCGTTGATAAACCAGCTAATCCTGAAAAAAAAATCAAAGCTAAAAACTACAATGCTAAGACCACGATGTGACTGCTATCAAAGTTAGATATATATGTAAATTATTCATCTGTCAAATCCTAGAATTATATCATACCTGCTCCAGCAATCACGACCTGTAATGGTTTAGTGGGTTGTTCACTGTTTCTGAAAAATGAAGATAGTTGTCCAGCTTCCAAAAAGTTTATTGTGTTTTCTAGTGGAG
+
CCCCCFFFFFBBGGGGGGGGGGHHHHHHHHHHHHHHHGGGGHHHHHFFHHGHHHGGHHGHHHHHHHHHHHHHGGHGHHHHHFHHHHHHHGHFGHHHHHHHHHHHHHHHHHHHHHHHHHHHHHHHHHGHHGHHHHHHHHHHHHFHHHHHHFHHHHGHHHHGGGGGHHHGHHFGHHHHGHHHGGGGHHGHHHHHHHGHHG0GGGHHHGHFHGCGBHHGHHGHEHFH0GCEGFFGGGGGGGFGFBFBFGFFF0A
@M03495:530:000000000-LYBTV:1:2103:16177:19451 2:N:0:TGACAGCT+CCTACGGG
ATATTTTGCCGTTGATAAACCAGTCAGGAGTCCAAAGCTCACATGCTGACAGATCGGAAGAGCGTCGTGTAGGGAAAGAGTGTCCCGTAGGGTGTAGGTCTCGGGGGGCGCCGGGTCATTTAAAAAAAAAAAAGAGAGATAGGAGTGGTGGACAGGTATAGGCAAAGGAATACACAAGGGAAACAGTACGGGATAACGAGATCAGCCAAGGAACAGGTCTGTAGAGACAGCTCCACCATAGTGTGTACAAT
+
DDDDCFFFFFCBGGGGGGGGGGHHHHHHHGHHHHHGHHHHGHHHHHHHHHHHHHHHGFGEHHHGEGFEEFGGHGBHGHHHHHFEGEEGEAEG?F@@3334@BBA/>/<-----9-.-<0<000::B@B=----..//9.000<::<.<0...0<..00000<00..////0000<0......<///<00..-../0<.<...0000/./..././/.000/:0000<:/:.0000/.<0:00000.00000
@M03495:530:000000000-LYBTV:1:2103:19257:19457 2:N:0:TGACAGCT+CCTACGGG
ATATTTTGCCGTTGATAAACCACCCTCCCTGTGGTCGTTATCTTGCTCCTTCTGTCGTCAACGAATTTACTAATTCCAAAGCTCACATGCTGACAGATCGGAAGAGCGTCGTGTAGGGAAAGAGTGTCCCGTAGGGTGGTGAGATCGGCGGGGTGCGGGTGATTATAAAAAAACAGCGCACGCATGACGAGCACAGACGTAGGCCTAAAGGCAGACTGGAAGCGTGTGGTCGAGGTAAATGTGATACATGC
+
BBBBBFFDFFBAEGGGGGGGGGGGGHEGFGFECGFGGGGHFHFHFFHGHHHHHHHHGGFEEHGGGAEFFHHGEGHHFG5FHHHHHHHHHHHHHHGHHHHHFGGGGFGGEGGEEHEHFFHHHHGGBB3BBGC?@DDA2////20111?//>-<--;.-;A9;.;00090;0C--...9-------..//;AA9-...;.-....///9////..;E.//.///.-.9;.../-99-.//////;////////
@M03495:530:000000000-LYBTV:1:2103:15332:19467 2:N:0:TGACAGCT+CCTACGGG
ATATTTTGCCGTTGATAAACCAGCTAATCCTGAAAAAAAAATCAAAGCTAAAAACTACAATGCTAAGACCACGATGTGACTGCTATCAAAGTTAGATATATATGTAAATTATTCATCTGTCAAATCCTAGAATTATATCATACCTGCTCCAGCAATCACGACCTGTAATGGTTTAGTGGGTTGTTCACTGTTTCTGAAAAATGAAGATAGTTGTCCAGCTTCCAAAAAGTTTATTGTGTTTTCTAGTGGAG
+
BBBBBFFFFFBAGGGGGGGGGGHHHHGHHHHHHHHGHFGGGHHHHHGGHHHGFHGHHHGHHHHHHFHHHHHHGGHGHHHHFFEGFFHHGFHHHHHHHHHHHHHHGHHHHFGFDHHHHHHHHHHHHHHGHHHHHHHHHFFHGHGHHGFFGHHHHHFGHEHGGGGGHFFHGHHDFHHHGDGH>FCEHHHHHFHHFFHHFB0=CGHHHGFGHHHHHHHHHHBHFHGGE0:.CBFBFGGGGF/CF/FGGGBBFFG
@M03495:530:000000000-LYBTV:1:2103:12461:19469 2:N:0:TGACAGCT+CCTACGGG
ATATTTTGCCGTTGATAAACCAGCTAATCCTGAAAAAAAAATCAAAGCTAAAAACTACAATGCTAAGACCACGATGTGACTGCTATCAAAGTTAGATATATATGTAAATTATTCATCTGTCAAATCCTAGAATTATATCATACCTGCTCCAGCAATCACGACCTGTAATGGTTTAGTGGGTTGTTCACTGTTTCTGAAAAATGAAGATAGTTGTCCAGCTTCCAAAAAGTTTATTGTGTTTTCTAGTGGAG
+
BCBCCFFFFFBAGGGGGGGGGGGGHHHHHGHHHHHHHGGGGHHHHHFFHHHHHGGHHHHHHHHHHGHHHHHHGGHGGGHHHHFHHHGHHGHHHHHHHHHHHHHHHHHHHHHHHHHHHHHGHHFHHHHHHHHHHHHHHGHHHHHGHHHGGHFFFHHHHGHGGFGGHHHGHHHHHHHFGHHHDFFGHGFHHHHHHHHHHHHGHHHFHGGHGGHHHHHHGHHFHHHCFGHGGGGGGGF0CBFFGGGGBBBF.;:
@M03495:530:000000000-LYBTV:1:2103:17250:19474 2:N:0:TGACAGCT+CCTACGGG
ATATTTTGCCGTTGATAAACCAGCTAATCCTGAAAAAAAAATCAAAGCTAAAAACTACAATGCTAAGACCACGATGTGACTGCTATCAAAGTTAGATATATATGTAAATTATTCATCTGTCAAATCCTAGAATTATATCATACCTGCTCCAGCAATCACGACCTGTAATGGTTTAGTGGGTTGTTCACTGTTTCTGAAAAATGAAGATAGTTGTCCAGCTTCCAAAAAGTTTATTGTGTTTTCTAGTGGAG
+
CCCCCFFFFFCBGGGGGFGGGGHHHHHHHHHHHHHGHGGGGHHHHHGHHHHFHHGHHHHHHHHHHHHHHGHHGGHGHGHHHHGHFHFHHHHFHHHHHHHHFHHHHHHGHHHHHHHHHHHHHHHHHHHHHHHHHGHGHGGHHHHGHHHHHHHHHHHHHHHGGGGGHGGHHHH1FHHHFGHHAFCGHHHHHHHHHFGHHD<GHHHEFFHHHCHHHHHGHGFFHHHHFHGG?9FFFGGGFFFGGEFGGGBFFBE
@M03495:530:000000000-LYBTV:1:2103:23087:19475 2:N:0:TGACAGCT+CCTACGGG
ATATTTTGCCGTTGATAAACCAGTTGGCTCTAGCTGCCATGCAATGTCACAACCACTTCTTGCCCTCCAAAGCTCACATGCTGACAGATCGGAAGAGCGTCGTGTAGGGAAAGAGTGTCCCGTAGGGGGTAGATCTCGGTGGGGGCCGGGTTAGTAAAAAAAAAAAAAAAGGATGTGCGGCAGGTGGAGTGGTTGCGATCAGGAGTGTGAGGGAAAGACAGGCGCGGTACTGATGCGGAGAGAGTGTATCG
+
CCCCCFFFFFCCGGGGGGGGGGHHHHHHHHHHHHHHHHHHHHHHGGHHHHHHGGGGHHHHHHHHHHHGHHHHHHHHHHHHHHHHHHHHHHHGGGGHHGGGGGGGGFHHGHHHHHHFGBFGFGGFGDG/B>/?222>2=C?A?C/------..<.=00000-:<---9---..<0000:.---<-.0...<..:..<9-...000./.0000....../<//..----...0000:0-----...000000.
@M03495:530:000000000-LYBTV:1:2103:28831:19539 2:N:0:TGACAGCT+CCTACGGG
ATATTTTGCCGTTGATAAACCAGTCAGGAGTCCAAAGCTCACATGCTGACAGATCGGAAGAGCGTCGTGTAGGGAAAGAGTGTCCCGTAGGGTGTAGAACTCGGGGGGCGCCGGGTCATTAAAATAAAATAAAGAGCTATACAGAAGCAGTGTAGGCCTCGAGAGTAAAAAATAAGGTGTATCCACATTTAGTAGTGCAACTCAGATCCAGTCATGTGACGACTTAATCAGACGATTAGGTACCATCTGAG
+
CCCCCFFFFFBAGCGGGGGGGGHFHHHGHGBGHHHGHHHHHHHHHGFDGEHHHBBGGGGGHHHCEFGEFFGGFF3FGHFGGFF4B@EF?FEFFF>3@44333?//>/--;--9--.-A/9/////;/B//;////..9//////////9;///////:/.....-///9//-:////////9/////////://///////////9///;//////9/::..-../://////;-;..9////////9///
@M03495:530:000000000-LYBTV:1:2103:3557:19542 2:N:0:TGACAGCT+CCTACGGG
ATATTTTGCCGTTGATAAACCAGGGACTCAGGCTGGACCAAAGCTCACATGCTGACAGATCGGAAGAGCGTCGTGTAGGGAAAGAGTGTCCCGTAGGGTGTAGAGCTCGGGGGGCGGCGGATGATTAAAAAAAAAAAAAGAGATAGGGGGATGGAGAGGTGCGGAAGCACACGAAACCACGAAAGAGTAAGGGGGATGCGTAAGTGTCAACACTACAGCAATTTGCGTAGCACGTGTAAGACGAATACCGA
+
AABBAFFFFFBAGGFGGGGGGGGGGGGHHEFFHGHGHHHHHHGHGHHHHHHHHHGHHHHFFHGGGGHHHGGGFEEFFHHGGHHHHHFGBFGHGHGGEGBF/FFF343B?E/>CA-;--9----/;//////;C9>----.9//9///..--..;///.././9---..///.--..-....-...////9//.---../;....////////.//:;:///:////;.;-.//-;.///://.--9.//..
@M03495:530:000000000-LYBTV:1:2103:8461:19561 2:N:0:TGACAGCT+CCTACGGG
ATATTTTGCCGTTGATAAACCAGCTAATCCTGAAAAAAAAATCAAAGCTAAAAACTACAATGCTAAGACCACGATGTGACTGCTATCAAAGTTAGATATATATGTAAATTATTCATCTGTCAAATCCTAGAATTATATCATACCTGCTCCAGCAATCACGACCTGCTAATGGTTTAGTGGGTTGTTCACTGTTTCTGAAAAATGAAGATAGTTGTCCAGCTTCCAAAAAGTTTATTGTGTTTTCTAGTGGA
+
B@BBBFFFFFBAEGGGGGGGGGHHHHHHHHHHGHGHHGGGGHHHHHHHHHHHHHGHHHHHHHHHGHHHHHGHGGHGHHHHFFHHHHHHHGGFGHHHHHHHHHHHHHHHHHHHHHHHGHHHHHHHHHHHHHHHHHHHGGHHHHFFHHHHGHHHHHHHFFHGGGGGHHHHHHHEGFGHHGGAGFGGGHHHHHHGHHGHHHHFHFHHFCCCGGFCFGGHBGHFHHFG0CBF.EFGGGGGEGGFGGGFFFGGGF0
@M03495:530:000000000-LYBTV:1:2103:6467:19565 2:N:0:TGACAGCT+CCTACGGG
ATATTTTGCCGTTGAAAACCACCCTCCCTGTGGTCGTTATCTTGCTCCTTCTGTCGTCAACGAATTTACTAATTCCAAAGCTCACATGCTGACAGATCGGAAGAGCGTCGTGTAGGGAAAGAGTGTCCCGTAGGGTGGAGATCTCGGGGGGCGCCGGAGCATTAAAAAAAAAAAAGAAGTAGACTGGAGTTGCTGGTGTTGATACAATGAATTAGATAGATTGTGTAGAGATAGATAGTGTCGTAGGACTC
+
CCBCCFFFFFCBGGGGGGGGGGGGGHGGHGFGFHHGGGHHHHHHHHGHHHHHHHHGGGHGHGGGHGHHHHHHHHHHHFGHHHHHHHHHHHHGHFGBGHHGGGGHHHGGGGGGFGHFGFHHHHHGHBDHHFCBDGG2F/CG<21<<FF/<---;--;---9.://///;-@A:9-9...////////./.;;//;9///.../////99////:///9//////////9///////9;/////.....////
@M03495:530:000000000-LYBTV:1:2103:21589:19567 2:N:0:TGACAGCT+CCTACGGG
ATATTTTGCCGTTGATAAACCACCCTCCCTGTGGTCGTTATCTTGCTCCTTCTGTCGTCAACGAATTTACTAATTCCAAAGCTCACATGCTGACAGATCGGAAGAGCGTCGTGTAGGGAAAGAGTGTCCCGTAGGGGGTAGAGCTCGGGGGGGGGCGGGGGATTTAAAAAAAAAAGAGTATGGTAACAAGAACACTGGCGGAAGTATTGGAGAGATGCGATCATAGGAGTGTCTGGAGCAGCAGAGCGTGG
+
CBCBBFFFFFCCGGGGGGGGGGGGGHHGGHHHHHGHGGGHHHHHHHHHGHHHHHHHGGGHGHGGGGHHGHHHHHHHHGHHHHHHHHHHGHHHFFHHHHHHGGGGHHHGGGFGGEGHHGHHHHHHBGDDGHG/BFDE/////11111<-------9------;.9000990:---;../0000/000000//////:09.----.0;90000/0..000-...;00000;;.0000/0./9//.9/./-99;
@M03495:530:000000000-LYBTV:1:2103:13119:19576 2:N:0:TGACAGCT+CCTACGGG
ATATTTTGCCGTTGATAAACCACCCTCCCTGTGGTCGTTATCTTGCTCCTTCTGTCGTCAACGAATTTACTAATTCCAAAGCTCACATGCTGACAGATCGGAAGAGCGTCGTGTAGGGAAAGAGTGTCCCGTAGGGTGTAGGTCTCGGGGGGGGGCGGGGCAATAAAAAAAAAAAAAAGGGGAGTGTGGTCGGCTAGAGGGGCGCATGGCGCGATAGACACACCTCTGCAGCGTTCTCGCTATGCTGCGAG
+
DDDDDFFFFFCBGGGGGGGGGGGGGHHGGHHHHHGHGGGHHHHHHHHHGHHHHHHHGGGHGHGGGHHHHHHHHHHHHHHHHHHHHHHHHHHHFHHHHHHHGGGGGHGGGGGEGHHGHGFHHHGHDGDGHFGECFFG2F/@2222@2?//>--<---------.<00000<9<@=9--9...-.-..00./09--...0:/.--9--9...-.---..:00//.9/:00<00<-....0.....000:0---
@M03495:530:000000000-LYBTV:1:2103:9744:19580 2:N:0:TGACAGCT+CCTACGGG
ATATTTTGCCGTTGATAAACCAGGGCGGCACCAAAGCTCACATGCTGACAGATCGGAAGAGCGTCGTGTAGGGAAAGAGTGTCCCGTAGGGTGGAGGTCTCGGGGGGGGGCGGGTGATTAAAAAAAAAAAGGAGAAAGCAGAGTGTGTGTGAGTAGCATATGTGATGAGACGGTAGGAACGAACAGCACATACGGACTGCGGCAAGTTGATGGAGCATCGGTACGATAAGGATAAGAGCGTGGTGCTGCAA
+
AAAA?FFFFFBAGGGGGGGGGGHGGGGGGGGGHHHHHHHHHHHHHGHHHFHFHGHGGGGHHGGGGGEEFGHGGHGGHFH?BBFDFEGGGDFGG/////2B2B//BC----------.///9///:D=B;D..;;..//////.////9::.//////////9/////////..;...9/...;--/././///..;;-./.----.////;/////.9/....:.....//////////-..-..//////
@M03495:530:000000000-LYBTV:1:2103:8418:19582 2:N:0:TGACAGCT+CCTACGGG
ATATTTTGCCGTTGATAAACCAAAGGACTCAGGCTGGACCAAAGCTCACATGCTGACAGATCGGAAGAGCGTCGTGTAGGGAAAGAGTGTCCCGTAGGGTGGAGATCTCGGGGGGGGCCGGGTCAATAAAAAAAAAAATATAGTAGAGATTTGTAGTGGTGAGATCGGGTGGATCGAGGAGACACGACATCGAGTAGGAATGACACCATGATGGAGCACTAAGTAGAATGATAGGGCTTACTGCGATGTAT
+
CCCCCFFFFFCCGGGGGGGGGGHHHHHGHHHHHGHHGHHHHHHHGHHHHHHHHHHHHHHHHHHGGGGHHGGFGGGGHFGHGHFHHHHFG4FFHGEEGDE3?//?3??44?F>EB--9-::->.-.0000099DCC--@.000000000000000000/.0.0.000..-.--.00...;-...//.--;90.;.0.00000:0000..000000//:..00000990000:00:/.9..00000.-;..:0
@M03495:530:000000000-LYBTV:1:2103:25221:19585 2:N:0:TGACAGCT+CCTACGGG
ATATTTTGCCGTTGATAAACCAGCTAATCCTGAAAAAAAAATCAAAGCTAAAAACTACAATGCTAAGACCACGATGTGACTGCTATCAAAGTTAGATATATATGTAAATTATTCATCTGTCAAATCCTAGAATTATATCATACCTGCTCCAGCAATCACGACCTGTAATGGTTTAGTGGGTTGTTCACTTTTTCTGAAAAATGAAGATAGTTGTCCAGCTTCCAAAAAGTTTATTGTGTTTTCTAGTGGAG
+
AABBAFFFFFD>EEGGGGGGGGGCGHHHHGHHHHFHHGGGGHHHHGB2FEHGHHGHHFGGGHEHHGHHFHHHG?GFHGHHGF3GGFHGFFHBGHHFGFHGHHHGHHHGHFHHHHHHFHHHHHHBGHHGHGHHHHHHFHHHHHEGGHFFHHHGEFFGFEHGDDCGEF1DFHEGHGGHHGGCCFFGHEGFH0<DF/GFHHEHACGH0C0;;:C0FGB::GBG0GFB00.=ABCF00CFC0/CFFFG0;FF.09
@M03495:530:000000000-LYBTV:1:2103:29047:19604 2:N:0:TGACAGCT+CCTACGGG
ATATTTTGCCGTTGATAAACCAGCTAATCCTGAAAAAAAAATCAAAGCTAAAAACTACAATGCTAAGACCACGATGTGACTGCTATCAAAGTTAGATATATATGTAAATTATTCATCTGTCAAATCCTAGAATTATATCATACCTGCTCCAGCAATCACGACCTGTAATGGTTTAGTGGGTTGTTCACTGTTTCTGAAAAATGAAGATAGTTGTCCAGCTTCCAAAAAGTTTATTGTGTTTTCTAGTGGAG
+
B@AAAFFFFFBAECGGFCGGGGHHGHHHHHGHHFGBHGEFGHBGHFG2FFFBGFGBGFGGHFFHHEGFFFHHFCEE?GGEEFGFHFGGHFHFDGHHFHGHHHFHHHGHFFHHGFHHEHBFBHGHHHFHFHFHEFHHEFHHFHGGHHHHFFF2FGFHFFHD?CCDGHHDGHF<?GGFGH0.CFGGGB1=DFHHDFGGH0DGGADBGG0CGGHGFHFFFFHB:GBCGFHGGGGFFFFB;09/BB0CBC9F?BE
@M03495:530:000000000-LYBTV:1:2103:18987:19609 2:N:0:TGACAGCT+CCTACGGG
ATATTTTGCCGTTGATAAACCACCCTCCCTGTGGTCGTTATCTTGCTCCTTCTGTCGTCAACGAATTTACTAATTCCAAAGCTCACATGCTGACAGATCGGAAGAGCGTCGTGTAGGGAAAGAGTGTCCCGTAGGGTGTAGAGATCGGGGGGGGGCGGGGCATTAAAAAAAAAAAAGGGTATGAGGTAGGGGGTTGCTGTGGAGATAAAGCAGAAAGTAGCGTAGTAGAGGGGAGTGGAGGGTTATGCGAG
+
DDCDDFFFFFDCGGGGGGGGGGGGGHHGGHHHHGGHGGGHHHHHHHHHHHHHHHHHGGGHGHGGGHHHHHHHHHHHHHHHHGHHHHHHHHHHHHHHHHHHGGGGHHGGGGGEGHHEHGHHHHHHGHGHHGGHGGDFFFCFG22222//<@C;----9---:9:B000009;=:9=-..:./0000/;00...----.000//0;0/000000///00:0:0-..-.0000/.-.-:..0..-...000;.9
@M03495:530:000000000-LYBTV:1:2103:25851:19614 2:N:0:TGACAGCT+CCTACGGG
ATATTTTGCCGTGATAAACCACCCTCCCTGTGGTCGTTATCTTGCTCCTTCTGTCGTCAACGAATTTACTAATTCCAAAGCTCACATGCTGACAGATCGGAAGAGCGTCGTGTAGGGAAAGAGTGTCCCGTAGGGTGTAGAGAGCGGGGGGCGGCGGAGCATTAAAAAAAAAATAGATGGAGTCTGAGATAGGTAGTCAGTGGGGGATGATTGAAGATATGGGCAGGATTAGAGGACAGGTGTGCGTGAGG
+
CCCDCFFFFFBBGEGGGGGGGGGGHHGGHHHHHHHGGGHHHHHHHHFHHHHHHHHGGGFGHGGGHHHHHHHGHHHHHHHHHHHHHHHHHHHHHHHHHHHGGGGHHHGGGGGGGHHGGHHHHHH?GBDGHFG@DGG2F/D2222?/<@/>E9-9---9---;:900090@;>D-.000000/90/00000009/000000:00/.--9..0000000000000../.990000:0/../..00:.0......
@M03495:530:000000000-LYBTV:1:2103:11744:19618 2:N:0:TGACAGCT+CCTACGGG
ATATTTTGCCGTTGATAAACCAGCTAATCCTGAAAAAAAAATCAAAGCTAAAAACTACAATGCTAAGACCACGATGTGACTGCTATCAAAGTTAGATATATATGTAAATTATTCATCTGTCAAATCCTAGAATTATATCATACCTGCTCCAGCAATCACGACCTGTAATGGTTTAGTGGGTTGTTCACTGTTTCTGAAAAATGAAGATAGTTGTCCAGCTTCCAAAAAGTTTATTGTGTTTTCTAGTGGAG
+
BCBCCFFFFFCBGGGGGGGGGGHHHHHHHHHHHHHHHGGGGHHHHGFHHHBHHHGHHHHGHHHHHFHHHHHHGGHGHFHHHFHHHFHHHHHHHHHHHHHHHHHHHHHHHHHHHHHHHHHHHHHHHHHHHHHGFHHHHHGHHHHHHHHHHHHHGGHHHGHGGGGDGGHHHHGGHHHHFGFHFEFGHHHHHHHHHFHHEHHHHHHHFHHHHFGHHHHFHGFHHHGFFHHADBFBFFGGGGGGGGGGGFBFGGF
@M03495:530:000000000-LYBTV:1:2103:21475:19646 2:N:0:TGACAGCT+GCTACGGG
ATATTTTGCCGTTGATAAACCAGCTAATCCTGAAAAAAAAATCAAAGCTAAAAACTACAATGCTAAGACCACGATGTGACTGCTATCAAAGTTAGATATATATGTAAATTATTCATCTGTCAAATCCTAGAATTATATCATACCTGCTCCAGCAATCACGACCTGTAATGGTTTAGTGGGTTGTTCACTGTTTCTGAAAAATGAAGATAGTTGTCCAGCTTCCAAAAAGTTTATTGTGTTTTCTAGTGGAG
+
BBBBBFFFFFBBGGGGGGGGGGHHHHHHGHHHHHHHHGGGGHHHHHHHHHFHHGGHHGHHHHHHHDGHHHHHGGHGHHHGHHBHHHHHHHGFHHGHHHHGFHHHHHHHHFHHHFHHHHHHHHHGHHHGHHHHHHHHHHHHHHHHHHHHFHFHGHHHHGHGGGGGHHHEFHGFGFHHHHHHDECEHHGHHHHHGFGFEHHGHHHHGGGHHGHFHFHFHHHHHBGFGGHEEFFFGGBFBBFFFFBFBFGFFBE
@M03495:530:000000000-LYBTV:1:2103:23919:19666 2:N:0:TGACAGCT+CCTACGGG
ATATTTTGCCGTTGATAAACCAGAACCATCCAAAGCTCACATGCTGACAGATCGGAAGAGCGTCGTGTAGGGAAAGAGTGTCCCGTAGGGTGTAGGTATCGGGGGGGGGCGGATCATTAAAAAAAAAAAAAGATGAGGAGAAGAGGGAAAGATGGTAGGAAGGTAGGTGACGTAGATAGAAACACTGGGAAAGAACTGATATGACGGGTGCAGGACGTGAGACGTGTGTCACAGAGGTATCGGCGAGGGAG
+
DDECCFFFFFDBGGGGGGGGGGHHHHHHHHHHHHHHHHHHHHHHHHHHHHGHHHGGGGGGGGGGGEEBFFHGFGHHHHDGBFFHGHGGFG3F>33334B4?E/>@----------<1<B1<:B-BF--9<-..0110/0.../0.......:010::1.01..<1091010...<.<11<1<//.00/..<.</./1001111119----.01...-...<10..<:..1<11<0/.0011.-9--<--.<
@M03495:530:000000000-LYBTV:1:2103:3482:19685 2:N:0:TGACAGCT+CCTACGGG
ATATTTTGCCGTTGATAAACCACCCTCCCTGTGGTCGTTATCTTGCTCCTTCTGTCGTCAACGAATTTACTAATTCCAACGCTCACATGCTGACAGATCGGAAGAGCGTCGTGTAGGGAAAGAGCGCCCCGAAGGGCATTTTTAATGGTGTAACAGGTAATCATTGCTATAACATAATAAAAATAAATAGGCGTTAGGCTTGTATAGTTGTGTCATTAGTTGTTATTAATTTGAATCATTGAGGTTTTCGC
+
A11>13D3@BD1EEGFGGFAGGA0EHEG00BGF00A00BAAFHHHFDBCAF1F1F2/FGHGHEEF/FEF21F2D2@F2F1?E/EFF1FHB1F1FHFHHFHG//>000>EE////B1F/0BG00F0/////////?///0111<>11=F<1<1>1>1>000=D0=D00=00=D0000=CC:0:GHHHFFH00G-A-ACB/;B@FG090C099A9CF0;B009C0.9;9B00CFFFFFBF////;-;9/-/;-
@M03495:530:000000000-LYBTV:1:2103:5280:19688 2:N:0:TGACAGCT+CCTACGGG
ATATTTTGCCGTTGATAAACCAGCTAATCCTGAAAAAAAAATCAAAGCTAAAAACTACAATGCTAAGACCACGATGTGACTGCTATCAAAGTTAGATATATATGTAAATTATTCATCTGTCAAATCCTAGAATTATATCATACCTGCTCCAGCAATCACGACCTGTAATGGTTTAGTGGGTTGTTCACTGTTTCTGAAAAATGACGATAGTTGTCCAGCTTCCAAAAAGTTTATTGTGTTTTCTAGTGGAG
+
BBBBBFF5FFBAECCFGGGGFGHEFHGGHHHGFHHFHGGGGGBGGHHHHHHFHHGEGHFDFFHH5FGHHHHHGGFFCGGGHBGFHFFGGGHFHFHEFHHGHHHHFFGHGHHHHHGFHFHHFGGHHFGGHGHHHHHHHHHHHHDGHHHFDGFFHGHHGHHGDCDGFFGFGFFGFHHEHHHHDFGGHHDGHEGG00DGEFFFCGGF0;CGGAGCFCFCGF/GBGFGE0.AC0CFFF0BFFFB9BBGGGFFGFG
@M03495:530:000000000-LYBTV:1:2103:9072:19717 2:N:0:TGACAGCT+CCTACGGG
ATATTTTGCCGTTGATAAACCAGCTAATCCTGAAAAAAAAATCAAAGCTAAAAACTACAATGCTAAGACCACGATGTGACTGCTATCAAAGTTAGATATATATGTAAATTATTCATCTGTCAAATCCTAGAATTATATCATACCTGCTCCAGCAATCACGACCTGTAATGGTTTAGTGGGTTGTTCACTGTTTCTGAAAAATGAAGATAGTTGTCCAGCTTCCAAAAAGTTTATTGTGTTTTCTAGTGGAG
+
BBBBBFFFFFBAGGGGGGGGGGHHHHHHHHGHHHHHHGGGEHHHHHHHHFHFHHGHHHHHHHHHHHHHHHHHGGHGHHHGHHEHFGFHHHHFHHHHFHHHHHHHHGHGHGHHHHGHHHHHHHHHHHHGHHHHHHHHHHGHHHGHHGHHFHHGHHFGHGHCEGCDGGHHGGHGHHHHGHHHFGGGHHHGHHHHGHHHHGGHHGHHFGEHHFCGHGHFGFHFHHFCC0.ACBFFFGGGGGBBFC0FFFBFG0E
@M03495:530:000000000-LYBTV:1:2103:27748:19773 2:N:0:TGACAGCT+CCTACGGG
ATATTTTGCCGTTGATAAACCACCCTCCCTGTGGTCGTTATCTTGCTCCTTCTGTCGTCAACGAATTTACTAATTCCAAAGCTCACATGCTGACAGATCGGAAGAGCGTCGTGTAGGGAAAGAGTGTCCCGTAGGGTGTAGATAACGGTGGGCGGCGTGGGAATAAAAAAAAAAGAAGAAGATAGTACAGCAGACGACTATGAGAGACAGAACTCTGATGTGTAGCTCTGACTGCACACACGCTGGCTCTA
+
CCCCCFFFFFBBGGGGGGGGGGGGGHHGGHHHHGHHGGGHHHHHHFHHHHHHHHHHGGEHGEEGGHHHFHHHHHHHHHHGHGHHFHHHHHGHFHHHHHGHGGGGGHHGFGEEE/GGFG3GHHFH3F?DDGDFBEDG2?/2222222?</?///-----;;-;0:00000----:.../0//0000900000/./.---.-000000.///;0/000000000009000:000009000...--..;.99/0
@M03495:530:000000000-LYBTV:1:2103:3722:19785 2:N:0:TGACAGCT+CCTACGGG
ATATTTTGCCGTGATAAACCAGCTAATCCTGAAAAAAAAATCAAAGCTAAAAACTACAATGCTAAGACCACGATGTGACTGCTATCAAAGTTAGATATATATGTAAATTATTCATCTGTCAAATCCTAGAATTATATCATACCTGCTCCAGCAATCACGACCTGTAATGGTTTAGTGGGTTGTTCACTGTTTCTGAAAAATGAAGATAGTTGTCCAGCTTCCAAAAAGTTTATTGTGTTTTCTAGTGGAGG
+
BABBCFFFFFDAEFFGGGGGGGHHHGHHHHHHGHGHGGGGHGHHHHEHDGHHHGHGGHFDGEFHEHHFHGHGFFGGDGFHHGHEFGHHHG4GGFHGHFHHHHHHHFGHHHHHHHHHHHFHHGHHGHHHHHHHHGHHFHHHHGFHGHHHHHGGGHHEFHGCCGGHGFHHHHDHHFFGGFGEFGEHGGHHHHHHHHHFGGDC.GDDGGFGBCGH::GFBGFG:GCGBCGGBCGF9FFFEFFGGBFFFBFFFGG
@M03495:530:000000000-LYBTV:1:2103:22656:19790 2:N:0:TGACAGCT+CCTACGGG
ATATTTTGCCGTTGATAAACCACCCTCCCTGTGGTCGTTATCTTGCTCCTTCTGTCGTCAACGAATTTACTAATTCCAAAGCTCACATGCTGACAGATCGGAAGAGCGTCGTGTAGGGAAAGAGTGTCCCGTAGGGTGTAGAGCTCGGGGGGGGCCCGGGCATTAAAAAAAAAAAGGAGGAGGGAAGAGAAGGACGGGCGCGAGGGACGTAGAGGAGAAGTAGGGACAATGGAGAGATATGGTTGGGATGG
+
DDDCCFFFFFECGGGGGGGGGGGGGHHGGHHHHHGHGGGHHHHHHHHHHHHHHHHHGGGHGHGGGHHHHHHHHHHHHHHHHHHHHHHHHHHHHHHHHHHHGGGGHHHGGGGGGGHHHGHHHHHHFGBFFGGGCGFGFF@2@222>2?//<-------<9---/B11110<-9->-.</.....-...<./0/...----<<-----..-<...1/..../<110<:...0000::9.111:111.--.0..
@M03495:530:000000000-LYBTV:1:2103:22716:19821 2:N:0:TGACAGCT+CCTACGGG
ATATTTTGCCGTTGATAAACCACCCTCCCTGTGGTCGTTATCTTGCTCCTTCTGTCTCAACGAATTTACTAATTCCAAAGCTCACATGCTGACAGATCGGAAGAGCGTCGTGTAGGGAAAGAGTGTCCCGTAGGGTGTAGATCTCGGGGGTGGGCGTGGAATTAAAAAAAAAACAGGGGTGCGTAGGCGAGAGCACGGGCGGAGGGAAGGCGGAAGTTGAGTGCGACGTAGCTGTCTATGTGTCTAGGAGG
+
CCCCCFFFFFDCGGGGGGGGGGGGGHHGGHHGHHGHGGGHHHGHHHHHHGHHHHHHHHHHHGGGHHHHHHGHHHGGHHHHHHHHHHHHGHHHHFHHHHHGGGGHHHGGGGGGFHHHGHHGHFHBFDFGGDFDGGGFF<2@22222@E/>A<-<-.;---:00:000;0-:-;-../..9.9.-..-90-;--:.0.-:---9----.:...;---.0000000:-.--9...:00:00000000;0000/.
@M03495:530:000000000-LYBTV:1:2103:12075:19850 2:N:0:TGACAGCT+CCTACGGG
ATATTTTGCCGTTGATAAACCAGCTAATCCTGAAAAAAAAATCAAAGCTAAAAACTACAATGCTAAGACCACGATGTGACTGCTATCAAAGTTAGATATATATGTAAATTATTCATCTGTCAAATCCTAGAATTATATCATACCTGCTCCAGCAATCACGACCTGTCCTGGCAAACAACCTGCAGAAAAGCCAATCAAATATATTTTCACAAGAGATGGAATGTGAGGCAATAATAGAGTACAAAGGTTGA
+
BCBCCFFFFFDCGGGGGGGGGGHHHHHHHHHHHHHHHGGGGHHHHHHHHHHHHHGHHHHHHHHHHHHHHHHHCGHGHHHHHHHHHHHHHHGHHHHHHHHHHHHHHHHHHHHHHHHHHGHHHHHHHHHHHHHHHHHHGHHHHHHFHHHHGHHHGHHHHHHGGGGGHHHHHHHHHHHHHFHGGHEHHFHHGHHHHHHHHHBGHHHHHHHHGHHHHHGGHHHHCHHGFBFGEGGGF0;FFGGFGFGGFGFFFFF
@M03495:530:000000000-LYBTV:1:2103:23640:19854 2:N:0:TGACAGCT+CCTACGGG
ATATTTTGCCGTTGATAAACCAGCTAATCCTGAAAAAAAAATCAAAGCTAAAAACTACAATGCTAAGACCACGATGTGACTGCTATCAAAGTTAGATATATATGTAAATTATTCATCTGTCAAATCCTAGAATTATATCATACCTGCTCCAGCAATCACGACCTGTAATGGTTTAGTGGGTTGTTCACTGTTTCTGAAAAATGAAGATAGTTGTCCAGCTTCCAAAAAGTTTATTGTGTTTTCTAGTGGAG
+
CCCCBFFFFFCBGGGGGGGGGGHGHHHHHHHHHHHHHGGGGHHHHHHHHHHHHGGHHHHHHHGHHBHHHHHHGGHGFHGHHHFHHFHHHHHFHHHHHHHHHHHHGHHHHHHHHHHHGHHHHHHGHHHHHHGHHHHHFHHHHHHHHHGHFHHHGHHHHHHGGGGGHHHFHHHHHHHGFFF.>FCFHHHHHHHHHHHHHGFHAGHHDGHHHGHFHHHFFGGHHHGHHHE.EFFFGGGGGGFFGFGGFGGGGFE
@M03495:530:000000000-LYBTV:1:2103:14868:19901 2:N:0:TGACAGCT+CCTACGGG
ATATTTTGCCGTTGATAAACCAGGGACTCAGGCTGGACCAAAGCTCACATGCTGACAGATCGGAAGAGCGTCGTGTAGGGAAAGAGTGTCCCGTAGGGTGTAGATATCGGGGGGCGGCGGAGGCGTAAAAAAAAAAAAGACGAGACTCAGGAGGGGGGAAGGCGGGTCGAGACACAGGCGAGACGAGATCCGACGGCTGATGTCGACCTTAGTGATTTCGGTGCATGGACACTGGTTACAGAGATAACGGG
+
BCCCCFFFFFCCGGGGGGGGGGHGGGGHHHHHHHHGHHHHHHHHHHHHHHHHHHEHHHGHHHGGGGHHHGGGGEGFFHHGGFHHHHBGBGGBEEEDEGCFE3344444/</>B------;---.-;-../9-B--;:-.9/.--..///9//..-----:...--:----;../9/.9.----..;:..//..------;//9/9.--.///////////-..-///.///./////////://////:-.
@M03495:530:000000000-LYBTV:1:2103:26612:19910 2:N:0:TGACAGCT+CCTACGGG
ATATTTTGCCGTTGATAAACCACCCTCCCTGTGGTCGTTATCTTGCTCCTTCTGTCGTCAACGAATTTACTAATTCCAAAGCTCACATGCTGACAGATCGGAAGAGCGTCGTGTAGGGAAAGAGTGTCCCGTAGGGTGTAGAGCATGGGGGTGGCCGCGGCATTTAAAAAAAATGAGGGGTAGCGACCCTGTGACGGCTGAGACTGCACCGATGATGAGCGTGTAGGCGGTGCGGGGCCACGTAGCCACTG
+
ABBCBFFDFFCCGGGGGGGGGGGGGHHGGHGHGHHGGGGHHHHHHHHHGHHHHHHHGECGGHGGGHHHHHHHHHHHHHHHHHHHGHHHHHHHEGHHGHGEGFGGHHHGEEEEFGHFGGCFHHFFFGDG32<FCGGG2?/2D22>221?/?/---0<----;--00000;0-;-.000:.9:..0-----//00009----..0000/00/-;-.0;;090-.../000-----------..-./..00/00
@M03495:530:000000000-LYBTV:1:2103:14633:19927 2:N:0:TGACAGCT+CCTACGGG
ATATTTTGCCGTTGATAAACCAGCTAATCCTGAAAAAAAAATCAAAGCTAAAAACTACAATGCTAAGACCACGATGTGACTGCTATCAAAGTTAGATATATATGTAAATTATTCATCTGTCAAATCCTAGAATTATATCATACCTGCTCCAGCAATCACGACCTGTAATGGTTTAGTGGGTTGTTCACTGTTTCTGAAAAATGAAGATAGTTGTCCAGCTTCCAAAAAGTTTATTGTGTTTTCTAGTGGAG
+
BBAABFFFBFBBGGGGGCGGGGHHHHHHHHHHGHHHHGGGGHHFHFHEHHBGBHDFHFGGHHHHHHHHGGHHGGHGGBGBGHEHGHFHGHEGFHGHHHFHFHHHGHHHHEHHGHHHEHHHHHFHHHHHHHHHFHHHGGHFHHF2GF0FB2CHHC@FCGGDFCGAGFHHHFHHHFFFBFAE<FGDEHFFHHHHFHHHHHHH.GHH0CCHHHHEHHBGHHHHGHGFBC.:CFF0CFGFGFBFFBFG009;90C
@M03495:530:000000000-LYBTV:1:2103:3571:19934 2:N:0:TGACAGCT+CCTACGGG
ATATTTTGCCGTTGATAAACCAGCTAATCCTGAAAAAAAAATCAAAGCTAAAAACTACAATGCTAAGACCACGATGTGACTGCTATCAAAGTTAGATATATATGTAAATTATTCATCTGTCAAATCCTAGAATTATATCATACCTGCTCCAGCAATCACGACCTGTAATGGTTTAGTGGGTTGTTCACTGTTTCTGAAAAATGAAGATAGTTGTCCAGCTTCCAAAAAGTTTATTGTGTTTTCTAGTGGAG
+
AAA?AF3DDF11AEC3FDGGGGEAAFGGFHFBFFBDC0EA?GGFHFFBFHFHHG?FF1BGGGHGFGHH1>GGGGFF>FDDFFGFGH0FEDGFFG2F2GEGH22@G2>FHGHEDFHHFGHHFGHF2BCEDGGHHHFGHHHHHGHCHHHGFGBFGH0DCHFF?@?AG1@<GHH1?F1F>FGCCGC.FGGHHHDHGFHHEDGHFHHEGGFCC0C0G;0;G:GHHCGFFFHGB099CF00=;9CFGBBBFBFA0C
@M03495:530:000000000-LYBTV:1:2103:18881:19948 2:N:0:TGACAGCT+CCTACGGG
ATATTTTGCCGTTGATAAACCAGCTAATCCTGAAAAAAAAATCAAAGCTAAAAACTACAATGCTAAGACCACGATGTGACTGCTATCAAAGTTAGATATATATGTAAATTATTCATCTGTCAAATCCTAGAATTATATCATACCTGCTCCAGCAATCACGACCTGTAATGGTTTAGTGGGTTGTTCACTGTTTCTGAAAAATGAAGATAGTTGTCCAGCTTCCAAAAAGTTTATTGTGTTTTCTAGTGGAG
+
BBBBBFFFFFBBGGGGGGGGGGHHHHHHHHHHGHGGHGGGGHHHHHEHHHHHHHGHHHHHHHHHHHHHHHHHGEGGHHHGHGHHGHFHHFHHGHHHHHHHHHHHHHHHHHHHHHHHHHHHGHGGHHHHHHHHHHHHHHFHHFGFHHGHHFHHHFHHHHHGGGGGHHHHHHHGHHHHGGHACFGGHHFFF0DGGHHHEHBHACG<0GHHFC;GCGH0CC/00G:G:::EDBFFGGGF9B9FFGGGGFFFFFE
@M03495:530:000000000-LYBTV:1:2103:6887:19956 2:N:0:TGACAGCT+CCTACGGG
ATATTTTGCCGTTGATAAACCAGTCCAAAGCTCACATGCTGACAGATCGGAAGAGCGTCGTGTAGGGAAAGAGTGTCCCGTAGGGTGTAGAGCTCGGGGGGCGGCGCGGCATTAAAAAAAAAACAAGAACGCAACACCTGAAGCAGGCGCAGGTGGTAGGGCATTGCAAGAGGCACGTACTGTCGTACTTCATGCATGTGACACAAGAGCATCGCGTACGGACGTCTCGGACAGACAGCAATCCACGTAAG
+
CCCCCFFFFFBAGGGGGGGGGGHHHHHHHHGHHHHHHGHHHHHHHHHHHGEFGHHHGGGEAEBFGHGBGHHHG5B5D5GGGEEEF3B/B343@B3>>//<------------;09000;-@-;..9/:/B..---...///0000/..-----.0;.0;.;/./000:00/......./..000.....009000000000000/../9/:00..-----..;-..///.9-9././/./:90/09.9/.;
@M03495:530:000000000-LYBTV:1:2103:3558:19972 2:N:0:TGACAGCT+CCTACGGG
ATATTTTGCCGTTGATAAACCAAAGCTCACATGCTGACAGATCGGAAGAGCGTCGTGTAGGGAAAGAGTGTCCCGTAGGGTGTAGATGGCGGTGGGCTCCCCTTGCTTGAAAAAAAGAATGAACAAGTTCTCCACAGTGGGAGTGGCGATGGAGCTGACGCTCACTCCACCAGAGAGAGATTCAGAAGACACGATGTGATGAGCTGTCGCAATGGGTATCGAAGAGACAGTGCGCATCATATGTAGGAAGG
+
BBBBBFFBDF?>AEGGGGGFGGEGFFFFGHHHFHGHFFGGHFFGFGGGFGBEEEEEF12D3FHHFEGF5F5DFDE?EE?F31>3344432/>//?//2/?//20233B20233B////022<211001111111010<10....0..-<-../</./0/.....000///....;/....0;00000/9///.-.9.0000;9/;9//..;../999///;.9..9...:9;/---.;////99//9//.;
@M03495:530:000000000-LYBTV:1:2103:10615:19973 2:N:0:TGACAGCT+CCTACGGG
ATATTTTGCCGTTGATAAACCAGCTAATCCTGAAAAAAAAATCAAAGCTAAAAACTACAATGCTAAGACCACGATGTGACTGCTATCAAAGTTAGATATATATGTAAATTATTCATCTGTCAAATCCTAGAATTATATCATACCTGCTCCAGCAATCACGACCTGTAATGGTTTAGTGGGTTGTTCACTGTTTCTGAAAAATGAAGATAGTTGTCCAGCTTCCAAAAAGTTTATTGTGTTTTCTAGTGGAG
+
CCCCCFFFFFCBGGGGGGGGGGHHHHHHHGHHHBGHHGGGGHHFHHFHHHHHGHGHHHHHHHHHHHHGHHHHGGHGHHHHHHHHHHHGGHHHHGHHHHHHHHHHGHHHHHHHHHHGHHHHHFHHHHHHHHHHHHHFHHHHHHHHHHHHHHHHHHHHHHHGGGGGHHHHHHGFHHGGGFHHFGGFHHFHHHFHHGGHHHHHHGGGGHHHHHHHHHFGCHFHHHHHF0C.=CFFFFGGGGGGGGGGFFBFG0A
@M03495:530:000000000-LYBTV:1:2103:14160:19976 2:N:0:TGACAGCT+TCTACGGG
ATATTTTGCCGTTGATAAACCAGCTAATCCTGAAAAAAAAATCAAAGCTAAAAACTACAATGCTAAGACCACGATGTGACTGCTATCAAAGTTAGATATATATGTAAATTATTCATCTGTCAAATCCTAGAATTATATCATACCTGCTCCAGCAATCACGACCTGTATTCCTGGCAAACAACCTGCAGAAAAGCCAATCAAATATATTTTCACAAGAGATGGAATGTGAGGCAATAATAGAGTACAAAGGT
+
CCCCCFFFFFCBGGGGGGGGGGHHHHHHHHHFHHHHGGGGGHHHHFHHHHGHHHGHHHHHHHHHHHHHHHHHGGHEGHHFGGFHHHHHHHHHHHHHHHHHHHHHHHHHHHHHHHHHHHHHHHHHHHHHHHHHHHHHHHHHHHHHHHHGFHHGHHHHFHHFGCGGHHHFHHHHHGHGHHHGHHGGHHHHE/G//CGCHFHHHHFC:GHHHHGHGGFFBGHHHFFCCFFGGGG.ECBC09C;9;CFFGGGGG0
@M03495:530:000000000-LYBTV:1:2103:23321:19979 2:N:0:TGACAGCT+CCTACGGG
ATATTTTGCCGTTGATAACCAGCTAATCCTGAAAAAAAAATCAAAGCTAAAAACTACAATGCTAAGACCACGATGTGACTGCTATCAAAGTTAGATATATATGTAAATTATTCATCTGTCAAATCCTAGAATTATATCATACCTGCTCCAGCAATCACGACCTGTAATGGTTTAGTGGGTTGTTCACTGTTTCTGAAAAATGAAGATAGTTGTCCAGCTTCCAAAAAGTTTATTGTGTTTTCTAGTGGAGG
+
CCCC@FFFFFCAGEGGGGGGGGHHHHHHHHHHHHFHGGGGHHHGHHFHHGGHHGHGHHHHHHHGHHHHHHHGGHGHGHHHGHHHHHHHEHHFHGHHHHHHHHHHHHHGHHHFHFFHHHHHHHHHHHHHHHHGHGHHHHHHHFGHHHHHHHFHHFHHHHGGCGDHFDGHHHHHHGFGFHHGGGFHHGHHHHHHHHHHHHHHHHGHHHHHHFHHGHHFHHFHHHHHHGGGGGGGGGEFGGFFBGFCFFFFFGG
@M03495:530:000000000-LYBTV:1:2103:21139:19989 2:N:0:TGACAGCT+CCTACGGG
ATATTTTGCCGTTGATAAACCAGCTAATCCTGAAAAAAAAATCAAAGCTAAAAACTACAATGCTAAGACCACGATGTGACTGCTATCAAAGTTAGATATATATGTAAATTATTCATCTGTCAAATCCTAGAATTATATCATACCTGCTCCAGCAATCACGACCTGTAATGGTTTAGTGGGTTGTTCACTGTTTCTGAAAAATGAAGATAGTTGTCCAGCTTCCAAAAAGTTTATTGTGTTTTCTAGTGGAG
+
CCCCCFFFFFCAGGGGGGGGGGHHHHHHHHHHHGHHGGGGGHHHHHHHGFHHHHGHHHHHHHHHHHHHHHHHGGHGHFHGHHFGHHHHHHHHHHHHHHHHHHHHHHHHHHHHHHHHHHHHHHHHHGHHHHHGHHHHHHHHHHFHHHHHHHHHGHHHFHHGGGGGHGHGHHHHHHGH<FGHFFGGHHHHHHGHFHHHHHHHHGHGHHFGHGFHHFFCHGHHCCGHHGE?EBFGGGGFGFFFFFFEFGGGGEF
@M03495:530:000000000-LYBTV:1:2103:12998:19994 2:N:0:TGACAGCT+CCTACGGG
ATATTTTGCCGTTGATAAACCAGTCTCCAAAGCTCACATGCTGACAGATCGGAAGAGCGTCGTGTAGGGAAAGAGTGTCCCGTAGGGTGTAGATCTCGGTGGTGGCCGGGTCATTATAAAAAAAAAAGGCAAAGGAGGAGGTGGGGCAAGGCGGGTCGCAAGACGACAGGCCAAGCAGCAACGGAGCATCGTGCAGCTGAATGGTCTGTAGAAACTTCTCACTCTTATGACTCTGCTCGTGACAGCGTCGA
+
CCCCCFFFFFCBGGGGGGGGGGHHHGGHHHHHHHHHHHHHHHHHHHHHHHHGEGGHHHGGGGEEGFGFGHHHHHFDGDGHGGHGCFG3B>3F44444BF1E?///0?//<//0B?3333?3FCCC/////00<<00......<.-<.-....---;----.-//.----.......///./.--..-.00.....00;;00090000/000000/00000000000000000000000.;./.00.-.;--
@M03495:530:000000000-LYBTV:1:2103:20255:20002 2:N:0:TGACAGCT+CCTACGGG
ATATTTTGCCGTTGATAAACCAGAACCATCCAAAGATCACATGCTGACAGATCGGAAGAGCGTCGTGTAGGGAAAGAGTGTCCCGTAGGGTGTAGATCTCGGTGGGCGGCGGATCCATAAAAAAAAAAAGAGAGTAAGCGAGGGGGGGGTACGTATAGGTAGTGAAAGATGTGACAGCGGAGTAAGTGTAGGGTAGGTGTGATGAGCGAGAGAGCAGCAGCATATGTGGTCACACTATGTGTGCGAGCGGG
+
CCDCCFFFFFCCGGGGGGGGGGHHHHHHHHHHHHHHHHHHHHHHHHHHHHHHHHGGGGHGGGGGEEFBBGHGGHHHHHDG4BGGEGGDEGBF/3F444BBBF/?E//>//>//<-01>1111<C-C<<@..//.0<110-.--<------.0./0101<1100/1111/0B111110<--9-9/111:1110.//..100.1111<0<9---..90//.</.1111110<01010//<1111:1..-9---
@M03495:530:000000000-LYBTV:1:2103:8749:20004 2:N:0:TGACAGCT+CCTACGGG
ATATTTTGCCGTTGATAAACCAGCTAATCCTGAAAAAAAAATCAAAGCTAAAAACTACAATGCTAAGACCACGATGTGACTGCTATCAAAGTTAGATATATATGTAAATTATTCATCTGTCAAATCCTAGAATTATATCATACCTGCTCCAGCAATCACGACCTGTCCTGGCAAACAACCTGCAGAAAAGCCAATCAAATATATTTTCACAAGAGATGGAATGTGAGGCAATAATAGAGTACAAAGGTTGA
+
BBBBAFFBFFBBGGGGGGGGGGHHHHHHHHHHHHHHHGGGGHHHHHHGHHHHHFGHHHHHFGGFHFHHHHHHGGHGHHHHHHHHHGHHHHHHHHHGHHHHHHHHHHHGHHHHHHHHHHHHHHFHGHHHHHHHHHHHHHHHHHHEHGFFHHGFGHHHHGHGGGGGFHHHGHHFHHFHHHHGGFCHB1GGHGHHHGGHHHHHFHFFGHHFHHHFH/CFHHHHGHGGB0;C.EGFGBCFBFF0;FFFFBBBFF9
@M03495:530:000000000-LYBTV:1:2103:25181:20007 2:N:0:TGACAGCT+CCTACGGG
ATATTTTGCCGTTGATAAACCAGCTAATCCTGAAAAAAAAATCAAAGCTAAAAACTACAATGCTAAGACCACGATGTGACTGCTATCAAAGTTAGATATATATGTAAATTATTCATCTGTCAAATCCTAGAATTATATCATACCTGCTCCAGCAATCACGACCTGTAATGGTTTAGTGGGTTGTTCACTGTTTCTGAAAAATGAAGATAGTTGTCCAGCTTCCAAAAAGTTTATTGTGTTTTCTAGTGGAG
+
CCCCCFFFFFCCGGGGGFGGGGHHHHHHHGHGHHHHGGGGGHHFHHDHHFGHGHGHHHHHHGHHHHHHHHFHG@GEHBEGHG3GHFHHHGFFGFFHFFFFGHGFGHHHHGHHHHHHBHFHHGHGHGHFHHGFHHHGFHHHHHEGHHGHFHHHGHHHHHHGGEGGF?GGFFHGGGFHHHHECF@EFGDGHHHHGHHGFBGGHHFHFG0CCGGHGHHHGFFHHCCCG0C9AFFGBFGFFFFBF90CBF0FA0C
@M03495:530:000000000-LYBTV:1:2103:4652:20009 2:N:0:TGACAGTT+CCTACGGG
ATATTTTGCCGTTGATAAACCACCCTCCCTGTGGTCGTTATCTTGCTCCTTCTGTCGTCAACGAATTTACTAATCCAAAGCTCACATGCTGACCGATCGGAAGAGCGTCGTGTAGGGAAAGAGTGTCCCGTAGGGAGGAGGTCTAGGGGGGGTGCGGGGGTTTCGAAACACACAAGCAGTAGCTTGGGTCTCGCTCGACATGGCGCGTACCAGTGTGAGCTAAGGGCTCTCGAGAGCGAACGCACTAGACA
+
AAA11BD3BFAAC1EF3GGGGGGFEGGGGHHGEHHHEE///2GGHFGFC1FHFHHHAEAGEHCEC/ABDDF2BGBFG11GBGBFBF2B1E1100E/>>EEEFE0F0/E//<E/FBGCFGHGF01@1@D1><BC/?0<<///?01==F<.----99@?------/-----/--9-----//;/:///--:--//-:------/---------////9////9/9//----//-/--;----------////9
@M03495:530:000000000-LYBTV:1:2103:27326:20042 2:N:0:TGACAGCT+CCTACGGG
ATATTTTGCCGTTGATAAACCAGCTAATCCTGAAAAAAAAATCAAAGCTAAAAACTACCATGCTAAGACCACGATGTGACTGCTATCAAAGTTAGATATATATGTAAATTATTCATCTGTCAAATCCTAGAATTATATCATACCTGCTCCAGCAATCACGACCTGTAATGGTTTAGTGGGTTGTTCACTGTTTCTGAAAAATGAAGATAGTTGTCCAGCTTCCAAAAAGTTTATTGTGTTTTCTAGTGGAG
+
>AABBFFFFFBBG?GGGGGGF4AFFHHGGHGHFFHHH?EAGF3BGGH2A5DF3D1BE32B55E5DFG3GBGC>EEEHHF4@F34D4FGFHFBBF@B4@44@@@F44FGEGHDDB4?F4FEF4?E4FGFG43FEG4FFBDFF21?FD0FFHGHHHHHCGHGGGGGHHHGHGFF1FGHFGHHEG-<GG1<00=DGHDGHHHHHHH0DGCG0:0;GFF00;CHHHHEGGAGGGBF0CF0FF;FFGF0B00;9;9
@M03495:530:000000000-LYBTV:1:2103:2828:20052 2:N:0:TGACAGCT+CCTACGGG
ATATTTTGCCGTTGATAAACCAGTCAGGAGTCCAAAGCTCACATGCTGACAGATCGGAAGAGCGTCGTGTAGGGAAAGAGTGTCCCGTAGGGGGTAGATCTTGGGGGGTGGCGGATCATTTAAAAAAAAAAAAAAGTGATTGAAGACTAAGCAATGTAGTGTCATGAGTCAGGTAGGCAAGTGGCAGTGTTTGACTTTGATGGCGTACCAGACAAGCACACTACGGAGGTATGTTATCATAACAGTCAGCA
+
BBBBAFFFFFDAGAGGGGFFFGHHFHHHGGHHGHHFHHHHHHHHHHHHHHHHHHGHGGBEFFFEGGGEGGFHHGHHHHHHBFBGEHGFEEEG1////344B443//>?;--9-9--9FFF009/9B>FCAA----.//9/////9/9/9//;////9//////////9/;//.///./9.;9//...9///.9/;////9///.-.--;//.......9..///....-./////////////////;///
@M03495:530:000000000-LYBTV:1:2103:18359:20071 2:N:0:TGACAGCT+CCTACGGG
ATATTTTGCCGTTGATAAACCAGAGGACTCAGGCTGGACCAAAGCTCACATGCTGACAGATCGGAAGAGCGTCGTGTAGGGAAAGAGTGTCCCGTAGGGTGTAGATCTCGGGGGGGGCCGGGGCATTAAAAAAAAAAAAGAAGAAGAGATAGGGGGAGGGAGTGAGGTGTTAGAAAAGGAGTGAGGTGAGAGACGGGTTCAGGGGGTGGAGGCGACGTAGGTGGGTGAAGAGTACGCACTGTCATGATCAC
+
CCCCCFFFFFCCGGGGGGGGGGHHGGHHHHHHHHHHGHHHHHHHHHHHHHHHHHHGHHHHHHHGGGGHHHGGGGGGGGGHGGHHHHHFG4BFHFGCEFG3F>3344444FA/EC--;---9--9-900:00B;BFFF->.../0:/0.:009/..9----.:;900./90.00000//././9009/.0.00./..--..000.-----....----9...:0.-...0;0:000...--:900000900/
@M03495:530:000000000-LYBTV:1:2103:7996:20079 2:N:0:TGACAGCT+CCTACGGG
ATATTTTGCCGATGATAAACCAGGCCTCAGGCGGACCAACGCTCACATGCCGTCAGATCGGAAGAGCATAGTCTAGGGAAAGAGTGCCCAGTGAGAGGTCGGTAAGGGGTCGCGTCGGGAGCACGAAGAAATCAGGACGAGTGGCAGCGTGGTCGGTAGCTCGTCACGCGAGTCACTCGAACACTTACTCTGTGGATGCACGCCAACAGCCCCATGCTCGCATCTATCACACTCAGTGCAGACAACCATCA
+
>1>A13B3@B>11A1BEGG11FGF0FG0G10E00///////A///11DBB1A///?121BE/?EB00111B2222B1/BFAC00111101/>11B1B/B<///</110<?/<<///</><-..0-....//00000/.---..../:.-..-.0--;.9/09.-.9...--9--/999-9--;-////9/////-///9//-9----------;-//9;-----//////////////////---9--///
@M03495:530:000000000-LYBTV:1:2103:12291:20097 2:N:0:TGACAGCT+CCTACGGG
ATATTTTGCCGTTGATAAACCAAAGCTCACATGCTGACAGATCGGAAGAGCGTCGTGTAGGGAAAGAGTGTCCCGTAGGGTGGAGATCTCGGGGGGGGGCGGGTTATTAAAAAAAAAAAAAGAGTAGAGGTTATGGAGAAGGGGAGAGGGTGGTAAGAGGCAGACGAGAGGGGAAGTGGAAGGGCGAAGGGAGAGAGAAGGAGATGACAGGGACAGTCTGAGGTGTGACAAGGGTGGATACTAAGGCTAGA
+
EEEEEFFFFFDCGGGGGGGGGGHHHHHHHHHHHHHHHHHHHHHHGGGGHHHGGGGFGHHFGGHHHHHHFG@FHHGHGGGGEF/1133@B41?/EE---------..0111<BFFFCFCFC-../11111/0/10101/<./..-.-.9..9.-<11010......9--.-.9-...00000/...----.....<...0/..../010<0..9..9001111.<.0.1<11.....-.0101110//00:0
@M03495:530:000000000-LYBTV:1:2103:27513:20099 2:N:0:TGACAGCT+CCTACGGG
ATATTTTGCCGTTGATAAACCAGCTAATTCCAAAGCTCACATGCTGACAGATCGGAAGAGCGTCGTGTAGGGAAAGAGTGTCCCGTAGGGTGTAGATCTCGGGGGTGGCTGGGGCCTTAAAAAAAAAAAAGACGAGAATAAAGGGAGAGATCAGAGAATGCAGAGTGCAGCAGTGTGTAGTGTGTACAATGTGCATGTGCAAACTGGTGGGTGGACTAGCATATACTGTATACAGCTCGTATACAGGGTCG
+
BCCCCFFFFFCBGGGGGGGGGGHGHHHHHHGHHHHGHHHHHHHHHHHHHHGFHHGGGGGGCEGCEFFAFGHGHHHGHHFHFGFFGGEGGGF1/33444BBEE/>E///00/</////?11=11<@C?@@-.:/.--..000000....:.000900/0000000.000000..:000;090/00.000000;00000000000.00/0/.-..-.00/0/0;900000:0;;00000:.-./0009/./:-
@M03495:530:000000000-LYBTV:1:2103:18624:20110 2:N:0:TGACAGCT+CCTACGGG
ATATTTTGCCGTTGATAAACCAGCTAATCCTGAAAAAAAAATCAAAGCTAAAAACTACAATGCTAAGACCACGATGTGACTGCTATCAAAGTTAGATATATATGTAAATTATTCATCTGTCAAATCCTAGAATTATATCATACCTGCTCCAGCAATCACGACCTGATAATGGTTTAGTGGGTTGTTCACTGTTTCTGAAAAATGAAGATAGTTGTCCAGCTTCCAAAAAGTTTATTGTGTTTTCTAGTGGA
+
CCCCCFFFFFCAGGGGGGGGGGHHHHHHHHHHHHHHHGGGGHHHHHHHHHHHHHGGHHHHHHHHHHHHHHHHGGHGGFHHGHHHHHGHGFHHEHHHHHHHHHHHHHHHHBHHHHHHGHHHHHHHHHGHHGGHHHHHHHGHHHHFFGHF3FCHHHGHGHHGGGGGHHHHHHHHBGFHHHHGHGGGEHHGHHHHHGGFHHDGHFHFFCGHHHHHHHHGFFHFFBGFB:;EEEBFFGGGGFFBFFFFFBFBFA0
@M03495:530:000000000-LYBTV:1:2103:16695:20112 2:N:0:TGACAGCT+CCTACGGG
ATATTTTGCCGTTGATAAACCAGGACTCAGGCTGGACCAAAGCTCACATGCTGACAGATCGGAAGAGCGTCGTGTAGGGAAAGAGTGTCCCGTAGGGTGTAGAGCTCGGCGGGCGGCGCACGCTTTAAAAACAAAAAAATCTGTATGCAGGCGCAATACACGAGCGCGGGAGGGAAGCCCCGCGGCAACAAGATGACGAGCACAGAAGGAGAAGGTCGGGACCTGCGCGGGTGGGCAAGAGAGATGGACGG
+
BCBCBFFFFFBBGGCGGGGGGGHGHHHGHHHHHGGHHHHHHHHGHHFHHHHHGHHHHHFGHGGGGFHHGEDEEEBFGHGBGAGGHGGBBEF>?>?1CB?/3?434D3/</>///---------...00;00....9.--9/00000////:.----./;//.;-----------.....;9-9-----...//////..;--./////.A.../;9/-----.;/.----9----./;.9./../////--
@M03495:530:000000000-LYBTV:1:2103:16137:20128 2:N:0:TGACAGCT+CCTACGGG
ATATTTTGCCGTTGATAAACCAGGACTCAGGCTGGACCAAAGCTCACATGCTGACAGATCGGAAGAGCGTCGTGTAGGGAAAGAGTGACCCGTAGGGTGCCGAACTAGGTGGTTTCTGTAAAGGTTTGAAGAACTTAATTGTGTTTTTCATTGTAGTGTGATTTGGTACTTGATGCCGCACATGAGAAAAGTACAGAATCCAGATCGGGGCAGAAACGTGACGAAATAATGGAGAGGATTTTGTTCAACTG
+
AAABABF5@DDAEEGGGGGGGGHAHHGCFHHGFCFHHFFCEAEGFHHFHHFHF5EFGBF3AEECEBFGEEEE>1F2FDFC1?1?FFH3BF2>1>?1?B//3/>/>/33B?3///033?3?3332B?3/2@2@<@22@222@@@<000/0111111@?G1=11==11<1<11FB11=C@C--<0DGHCB/GC00;0CF/00:;00<C..A-9-;9///9..:99.-.A//99/;9;..;//9//.;//9;//
@M03495:530:000000000-LYBTV:1:2103:25301:20137 2:N:0:TGACAGCT+CCTACGGG
ATATTTTGCCGTTGATAAACCACCCTCCCTGTGGTCGTTATCTTGCTCCTTCTGTCGTCAACGAATTTACTAATTCCAAAGCTCACATGCTGACAGATCGGAAGAGCGTCGTGTAGGGAAAGAGTGTCCCGTAGGGTGTAGAGCTCGGTGGGGGCCGGGGCGTTAAAAAAACAAACGGGGCCGTTATTCGACCGATGCTCGCGTGTCGACTGACAATGTTGAACGTGCATGTGCATGCGAGATACCACGAG
+
ABCCCFFFFFCCGGGGGGGGGGGGGHHGGHGHHHHGGGGHHHHHHGHHGHHHHHHHGGGHGHGGGHHHGHHHHHHHFHHHHHHHHHHHHHHHHFHHGHHGGGGGHHHGGGGFGGHHHGGHHHGHGHGHHFGGDGGGGG@2F22D2=?C<E//----<-<-:-;-..0;C??.9.::...--9-;...00/0:---;..09.--;-;9..-;.000000000009.:...;00000:00:.--.00000.--
@M03495:530:000000000-LYBTV:1:2103:10351:20154 2:N:0:TGACAGCT+CCTACGGG
ATATTTTGCCGTTGATAAACCAGCTAATCCTGAAAAAAAAATCAAAGCTAAAAACTACAATGCTAAGACCACGATGTGACTGCTATCAAAGTTAGATATATATGTAAATTATTCATCTGTCAAATCCTAGAATTATATCATACCTGCTCCAGCAATCACGACCTGTAATGGTTTAGTGGGTTGTTCACTGTTTCTGAAAAATGAAGATAGTTGTCCAGCTTCCAAAAAGTTTATTGTGTTTTCTAGTGGTG
+
CCCCCFFFFFCBGGGGGGGGGGHGHHHHHHHFGFHHHGGGGHHHHHHGHHHHHHEHHHGHFHHHHHHHHHHHGGHGHHHHHGFFGGHHHHHHHHFFHHHHHHHGHHHHHHHHGHHHGHHHHHHFHHHHHGHHHGHHHHGHHHH2GFHGGHHHGGGHFHHGGGGGHHHHHHB<GCGHFFHHDGGDGHHHHGGHHHHHGHHHGHHH0GHFH0CF0CGFGGHHHHEH0FGEEGFGGGFGCF/CFBBFFFFFA0;
@M03495:530:000000000-LYBTV:1:2103:7400:20185 2:N:0:TGACAGCT+CCTACGGG
ATATTTTGCCGTTGATAAACCAGGGCGGCACCAAAGCTCACATGCTGACAGATCGGAAGAGCGTCGTGTAGGGAAAGAGTGTCCCGTAGGGTGTAGATCTCGGGGGGCGCCGGGTCATTAAAAAAAAAAAAAAGAGACGACGAGGAGGTAGTAGTGCTGGCCGTATGGAATAGCGAAGTGTAGAAGGAGATTAGCAGTAGAGTGATGAGAACTGTGCACCGAGGGGAGTGTGTGACGGAGATGCGGAGCGG
+
CCCCBFFFFFDCGGGGGGGGGGHGGGGGGGGGHHHHHHHHHHHHHHHHHHHHHHHGGGGHHHGGGGGGHHHHGGHHHHHFHBFHHGHG?FG3F/3342B???F/</--9-----;-.0;0::BBDFFFD----..://.-------9..000000/0000..--.;//000000----.00000;:..../00:/00000:0:00:00000:0000000/-;----.-..00..009:..-/00-9-----
@M03495:530:000000000-LYBTV:1:2103:16488:20193 2:N:0:TGACAGCT+CCTACGGG
ATATTTTGCCGTTGATAAACCACCCTCCCTGTGGTCGTTATCTTGCTCCTTCTGTCGTCAACAAATTTACTAATTCCAAAGCTCACATGCTGACAGATCGGAAGAGCGTCGTGTAGGGAAAGAGTGTCCCGTAGGGTGTAGATCTCGGGGGGGGCCGGGTCATTAAAAAAAAAAAAGAGGGAAGTGCATAGGGTGGCTGGCGCCGAAGATAACAGGTGTGATAGGAGCTACGAGATGTCGGACGAGATAAG
+
CCCCBFFFFFCCGGGGGGGGGGGGGHHGGHHHHHHHGGGHHHGHHHHHHHHHHHHHGGGHGHGHHHHHHHHHHHHHHHHHHGHHHHHHHHGHHHHHHHHHGGGGHHHGGGGEFFGGHGHHHHHHFHBFGHGHGDGGCF<2@22>>2<?//A-----9@;.:9/:B//:/:@B-;--../...../:///://./.-;...:-.-9--;://:///.9//.///////..//...;9//;.-----;..///
@M03495:530:000000000-LYBTV:1:2103:25466:20194 2:N:0:TGACAGCT+CCTACGGG
ATATTTTGCCGTTGATAAACCAGCTAATCCTGAAAAAAAAATCAAAGCTAAAAACTACAATGCTAAGACCACGATGTGACTGCTATCAAAGTTAGATATATATGTAAATTATTCATCTGTCAAATCCTAGAATTATATCATACCTGCTCCAGCAATCACGACCTAATGGTTTAGTGGGTTGTTCACTGTTTCTGAAAAATGAAGATAGTTGTCCAGCTTCCAAAAAGTTTATTGTGTTTTCTAGTGGAGGT
+
A3AA?FFDFFBAGGGGGGGFGGGHHHHHHHFHHHHHHGGGGH3GHG5GGFHFFFEGHGHHHHHFHFHHFGHHGGHGFGHGDGBGGHFHHFHGGHFFHGFHHHHHGHHHHHGGGFHHHHHHHHHGHFHHHHHFHHGHHHHHHHEFHHFHHFHFFGFHGBGFGGGGHHHHHHHHGGGGHFDGGGHDGHHHHHHGGGHHFH.GG0DGDGEGGGHHFGHHBCGF/CFC.;EGBBFGGGFFFEF;0CBFFFFFEG.
@M03495:530:000000000-LYBTV:1:2103:5655:20200 2:N:0:TGACAGCT+CCTACGGG
ATATTTTGCCGTTGATAAACCACCCTCCCTGTGGCCGTTATCTTGCTCCTTCTGTCGTCAACGAATTTACTAATTCCAAAGCTCACATGCTGACAGATCGGAAGAGCGTCGTGTAGGGAAAGAGTGTCCCGTAGGCGGCTAAAGCCACGGGGGCCCGGGGGGCGGAAGAAATAACGGAAGAGATCGGGAGAGCGCGGGGAGGGAAGGGTGGGTGCCATGGGTGAAGAACGCAGGGGAGACAGATCGGGTGG
+
AAAAAFFD1@>1AE1EGFA1AAAE0EGGF0F1BF0BAAEAG2BE211FGHH11GFAAAFG/GE/A/B222D221FF@@FHFBBECFFHG11F1011BEBGEACEGH0>?EEEGF0FFF0FEFBC1D1>1B<////1/<///1111000-->CC-:-----;---9----///;//-----9;-/;-A-9--9-9----;@;9-------------9////-/;-////------------9-///------
@M03495:530:000000000-LYBTV:1:2103:24021:20219 2:N:0:TGACAGCT+CCTACGGG
ATATTTTGCCGTTGATAAACCAGCTAATCCTGAAAAAAAAATCAAAGCTAAAAACTACAATGCTAAGACCACGATGTGACTGCTATCAAAGTTAGATATATATGTAAATTATTCATCTGTCAAATCCTAGAATTATATCATACCTGCTCCAGCAATCACGACCTGCCACTTTTTCAAGTTGATAACGGACTAGCCTTATTTCAACTTGCTATGCTGTTTCCAGCATAGCTCTGAAACTTACAGGTCGTGAT
+
ABBBBFFDFFBBCEEGGGGGGGHHHHHHHHHHHHFDGGGGGHFHHHGHHGAEGHGHHHFHFHFGDDFHHFFGGEHGFGHHGFFHFHGHFFFFHHHHGHHHHHHHFGGHHGHHHHHHHHHHHHHHHHHGFGHHHHFHFHHHHHHHHHHHHHGBFFHHHHHG?CFGHHE1?GGHHHHHGGHHHEFFHHGGC<ACCC/GH0GGHHHGFHHFGHGFHGFHHHHHC0GH/:CFFFFFGBFFGGEFFFGGGG?BGFF
@M03495:530:000000000-LYBTV:1:2103:23913:20222 2:N:0:TGACAGCT+CCTACGGG
ATATTTTGCCGTTGATAAACCAGCTAATCCTGAAAAAAAAATCAAAGCTAAAAACTACAATGCTAAGACCACGATGTGACTGCTATCAAAGTTAGATATATATGTAAATTATTCATCTGTCAAATCCTAGAATTATATCATACCTGCTCCAGCAATCACGACCTGTAATGGTTTAGTGGGTTGTTCACTGTTTCTGAAAAATGAAGATAGTTGTCAAGCTTCCAAAAAGTTTATTGTGTATTCTAGTGGAG
+
A3AAADDBFFBBGCADEF5FGGGDF5FGGHFH5BBGCEGGCHHHFB52GHBAGG1F5A3BFFG5GFHGH2BCF@GE1DFFHF3BB@GH43@@FDGGGHGBFFGHHHHHGFHGFGFFGHEHF4G4FHHHHHGFHHHHFDGHHHHGHHFBGH1FGHHFFHF?<BDGHGG1@?GFGHHH<DGE.>@ECGEDGGFGGHE0D0DFA.0<GFCCGFHBF;G0;GFF00/:00;9AFFBFB0BCB90;0009B;9:0C
@M03495:530:000000000-LYBTV:1:2103:8903:20224 2:N:0:TGACAGCT+CCTACGGG
ATATTTTGCCGTTGATAAACCACCCTCCCTGTGGTCGTTATCTTGCTCCTTCTGTCGTCAACGAATTTACTAATTCCAAAGCTCACATGCTGACAGATCGGAAGAGCGTCGTGTAGGGAAAGAGTGTCCCGTAGGGTGGAGGTATCGGGGGTGGCCGGGTCATTAAGAAAAAAGAGAATGGCGTGCGCAACGCCGGGTGACGGAGGATCGACAGTCTGAGGTGGCGTGAACTGGATCGGATGGAAGCGGTG
+
CCCCCFFFFFCBGGGGGGGGGGGGGHHGGHHHHHGHGGGHHHHHHHHHHHHHHHHHGGGHGHGGGHHHHHHHHHHHHHHHHHHHHHHHHHHHHHHHHHHHGGGGHHGGGGGGGGHHHGHHHHHHDGFGHHCFDGGG2F/?F//111/>/>E--:..;--:-.:0;0000:;.:..//;00:/-.-.-----------.::0.-;.-.;/99-;;000000;:...:.-..000//00....-./:/.--:-
@M03495:530:000000000-LYBTV:1:2103:24056:20246 2:N:0:TGACAGCT+CCTACGGG
ATATTTTGCCGTTGATAAACCACCCTCCCTGTGGTCTTATCTTGCTCCTTCTGTCGTCAACGAATTTACTAATTCCAAAGCTCACATGCTGACAGATCGGAAGAGCGTCGTGTAGGGAAAGAGTGTCCCGTAGGGTGTAGAGCGCGGGGGGGGGCGGGGGACTAAAAAACAACAGAAGCAGAGAGCGACGTGCGGTGCGGTGAGGGATAGCGATCGCGAACAATGTTGGTGGGGGGCTGCGGTATGGAGAG
+
CCCDDFFFFFCBGGGGGGGGGGGGGGHGGHHHHHHHHHHHHHHHHHHHHHHHHHHGGGHGHGGGHHHHHHHHHHHHHDHHGHHHHHHHHHHHHHHHHHHGGGGGHGGGGGGGGHHHGGHHHGHFG?FHGC?/BFFBF/22222//>>------9-<----<-./000:<.<9.9//0000//./..---<-..--.----<-...9.</01--..-.9----/0011<..9.------..--9..0<1/0.
@M03495:530:000000000-LYBTV:1:2103:6990:20276 2:N:0:TGACAGCT+CCTACGGG
ATATTTTGCCGTTGATAAACCACCCTCCCTGTGGTCGTTATCTTGCTCCTTCTGTCGTCAACGAATTTACTAATTCCAAAGCTCACATGCTGACAGATCGGAAGAGCGTCGTGTAGGGAAAGAGTGTCCCGTAGGGTGTAGGTCTCGGTGGTGGGCCGGTCAATAAAAAAAAAAAGACGATGGATTATCGCGTAAGCGTCGTTGCGATATGCAGTACAAACTGTGCTACAGTAGCTGATGACGTTGGCCTG
+
CDCCCFFBFFCBGGGGGGGGGGGGGHHGGGHHHHHHGGGHHHHGHHHHGHHHHHHHGGGHGHGGGHHHHHHHHHHHHHHHHHHHHFHHHHGFHHHHHHHHGGGGHHHGFGFEE?GFHGHHHHGHDGBD?DC/BAD=2F/2@222220//?////-..----.0<0000DE@--;@../.-9../00000..---..0-..-;./.--.;-00;0090:00.0000000000909000000;0;....000.
@M03495:530:000000000-LYBTV:1:2103:12289:20280 2:N:0:TGACAGCT+CCTACGGG
ATATTTTGCCGTTGATAAACCAGAGGACTCAGGCTGGACCAAAGCTCACATGCTGACAGATCGGAAGAGCGTCGTGTAGGGAAAGAGTGTCCCGTAGGGTGGAGATCTCGGGGGTCGGCGGATCATTAAAAAAAAAAAAAAGAGAGGGGAATGGAAGGCGCATGATGGAGGAGTACGCAGCATGTATCGAGTGTGGCTGATGAGCAAGTTATGTCCACCACACGCGTGTACGTGACAACATGTGTAGTGGT
+
BCCDCFFFFFCCGGGGGGGGGGHHHGHHHHHHHHHHGHHHHHHHHHHHHHHHHHHHHHHHHHHGGGGHHHGGGGGGFGGHGGHHHGHBFBFFHGGGFEGBF//?3334B0?<EC</>//<---<.111<<GFFC-B@----..//...-..::000/..---..0110<<...//1...--.101111.<.<.11..<..011:00//1111111110.<...---<-./1.//..11../<11<111/.1
@M03495:530:000000000-LYBTV:1:2103:3290:20297 2:N:0:TGACAGCT+CCTACGGG
ATATTTTGCCGTTGATAAACCAGCTAATCCTGAAAAAAAAATCAAAGCTAAAAACTACAATGCTAAGACCACGATGTGACTGCTATCAAAGTTAGATATATATGTAAATTATTCATCTGTCAAATCCTAGAATTATATCATACCTGCTCCAGCAATCACGACCTGTAATGGTTTAGTGGGTTGTTCACTGTTTCTGAAAAATGAAGATAGTTGTCCAGCTTCCAAAAAGTTTATTGTGTTTTCTAGTGGAG
+
CCCCCFFFFBDAGGGGGGGGGGHHHHHHHGHHFHFHFGGGGHHHHGDHHHHHGGGHHFGFHHGGHHHHGHHHGGHGFGHHFBGHHGFHHHHGHHHHHHHHHHHHEHHHHGHHHHHHHGHHHHHFHHGGHHHHHHHGFHHGHHGFHHHEGHGHHHHGHHHGGCFDHGHHGHGDGHHE1GG.CFCGHHHHHHGHHHHHG0DFAFDHHHHHHGHEHHGGHFFFHHCCFHC.DFGGGGGEB99CFGGGFGBF.0.
@M03495:530:000000000-LYBTV:1:2103:3879:20302 2:N:0:TGACAGCT+CCTACGGG
ATATTTTGCCGTTGATAAACCAAAGCTCACATGCTGACAGATCGGAAGAGCGTCGTGTAGGGAAAGAGTGTCCCGTAGGGTGTAGGTTACGGGGGGGGGCGGTGCATTTAAAAAAAAAAAAAAATAGGGGAAAATTAGTGGGAAATGAATTCGAAAAGGAGAATGAGAAGATTGAATGAGTGTCAGTATGTATGTAGATCGGTGTGTATGTGTGTACAGGATGCAGAATTAGTAACATGAAGTGATTGCGG
+
CCCCCFFFFFBAFGGGGGGGGGHHHHHHHHHHHHFHFHHHHHHHGGGGHHHGGGG0EBADGGHHHHFH5B5DG3E?@A?G3?/3333333??/>E-----9----/9/://;BB9=-9------.///...9:///;///..././//////./9.-/./.../////////////////////////9///9///////9..;...99;//9.:///9;.9///://///////9///////://///.;
@M03495:530:000000000-LYBTV:1:2103:14383:20307 2:N:0:TGACAGCT+CCTACGGG
ATATTTTGCCGTTGATAAACCAGTCAGGAGTCCAAAGCTCACATGCTGACAGATCGGAAGAGCGTCGTGTAGGGAAAGAGTGTCCCGTAGGGTGTAGATCATGGCGGCGGCCGTAGCCTTAAAAAAAAAAAATGAAGACGCCTCGCGCGCATGCCATTAGCGTAGATTCCACTGGAAGACATGTTTCAGTGACTGACTGATATCGCAGAATAAATTACGCACCTACGCCAGCTCTCCGTCCATACGAACAG
+
BBBBBFFFFFDAFGGGGGGGGGHHHGHHHGHHHCFHHGHHHHHHHHHFDFHFGHHHEEGFFHHGEGGEEF2EGGBAHHGHBGBFGG?1/EFEB1/3B444@4430/<//<//////>1111==11-<--;--;00;00/.:-...-;----;:////:/;/-:;-.9;//;//9.///.//9:;///:////9///////////.:.9-/;/9/////...--//;.--;-./////....://....--/
@M03495:530:000000000-LYBTV:1:2103:23630:20308 2:N:0:TGACAGCT+CCTACGGG
ATATTTTGCCGTTGATAAACCAGGACTCAGGCTGGACCAAAGCTCACATGCTGACAGATCGGAAGAGCGTCGTGTAGGGAAAGAGTGTCCCGTAGGGTGTAGATATAGGTGGGCGCCGGGTCATTAAAAAAAAAAACAAGAGTGAAACAGGAGGGCGGGGCGAGCCGCCGAGAAACGAGAGAGGAAGAATGGGTTAAGAGCGGTAGTGTAGGGGCGCGCACGATGAGTCGAAGGGAGACACGTTAATGCGC
+
BBBBBFFFFFBAGGCGGGGGFGHGGHHHHHHHHHGHHHHDHHFHHHHHHHHHHFHHGFGHHGGGGAHHGGGGEFHGHHGFHHGGH4B4BF@E?EFFGFG/B344?4?B?4B///</////?/@>2>>211<@?-AC...//.0:0000//....-.-----9-----------.//.9..9.......///:./..//9/.9-...9//9//..9---9--9...////-.9.......9.....9///..
@M03495:530:000000000-LYBTV:1:2103:5620:20314 2:N:0:TGACAGCT+CCTACGGG
ATATTTTGCCGTTGATAAACCACCCTCCCTGTGGTCGTTATCTTGCTCCTTCTGTCGTTAATTCCAAAGCTCACATGCTGACAGATCGGAAGAGCGTCGTGTAGGGAAAGAGTGTCCCGTAGGGTGTAGATATCGGGGGTCGGCGGAGCATTAAAAAAAAAAAGAAAGGCGTGAGGGCGATGAGACGATGAGACGCGAGCAGCAGATAGCATGATGATGTAATCTAGAGATATAGTATTAGCGATATGGGT
+
CCCCCFFFFFCBGGGGGGGGGGGGGHHGGHHHHHHHGGGHHHHHGFHHHHHHHHHHGGGHFHHHHHHHHHHHHHHHHHFHHHHHHHHHGGGGHHGGGGGEF?GGFEFGHHHHFG4FFHGHGGGGFF/B?33333//>/A-.>-------.0;BB0;0A?G---..9/0..-:-..:..---.0000.-..0009.--:---/:../0:00900000000000000;000000:00000009/9-.:-0;./
@M03495:530:000000000-LYBTV:1:2103:20141:20323 2:N:0:TGACAGCT+CCTACGGG
ATATTTTGCCGTTGATAAACCACCCTCCCTGTGGTCGTTATCTTGCTCCTTCTGTCGTCAACTTCCAAAGCTCACATGCTGACAGATCGGAAGAGCGTCGTGTAGGGAAAGAGTGTCCCGTAGGGTGTAGATCTCGGTGGTCGCCGGATGATTTAAAAAAAAAAAGAGTGTAGAAACATGTGTGACACGAGATGGTGACACAGAGATGGTAGTCGCTCGAGGTGGTCTGACTGTGAGACGACAGTCACGCT
+
CCCCCFFFFFCBGGGGGGGGGGGGGHHGGHHHHHHHGGGHHHHHHHHHHHHHHHHHGGGHGHHHHHHHHHHHHHHHHHHHHHHHHHHHHGEGGFHHGGGGGGFFHHGHHHHHHEGBDFHGHGGGGFE/B3333BFFF/<?A2////--.-11<1111<0----<-../00<00000//:<000.0000<-9..0::00000/.0//000<0000<-..--.-..9.00/0000:<0000.----<000...
@M03495:530:000000000-LYBTV:1:2103:12984:20325 2:N:0:TGACAGCT+CCTACGGG
ATATTTTGCCGTTGATAAACCAGCTAATCCTGAAAAAAAAATCAAAGCTAAAAACTACAATGCTAAGACCACGATGTGACTGCTATCAAAGTTAGATATATATGTAAATTATTCATCTGTCAAATCCTAGAATTATATCATACCTGCTCCAGCAATCACGACCTGTAATGGTTTAGTGGGTTGTTCACTGTTTCTGAAAAATGAAGATAGTTGTCCAGCTTCCAAAAAGTTTATTGTGTTTTCTAGTGGAG
+
BBABBFFBFFBBGGGGGGGFGGGHFHHHHHHHGHHHHGFGGHHHFGHHHHHHGHGFHFFFHHHHHFHHBGHHG?HEFGHFHHBGHHGHHHGHFHHHHFHFHGHHGHGHHHHHHHHHHHHFGHHHHHHGHHHHHHHHGFFGHHHHHHHHHHGGGHHHHGHGGG?DFGHDFHH?FGHGBFHHCFGEHHGHHHFFGFFHFHFHHHHBDCC0:CCCGFCCGFG0FGGHFE.ADFFGGGGGGF;FGGFGGEFFFF.
@M03495:530:000000000-LYBTV:1:2103:10458:20331 2:N:0:TGACAGCT+CCTACGGG
ATATTTTGCGTTGATAAACCACCCTCCCTGTGGTCGTTATCTTGCTCCTTCTGTCGTCAACGAATTTACTAATTCCAAAGCTCACATGCTGACAGATCGGAAGAGCGTCGTGTAGGGAAAGAGTGTCCCGTAGGGTGTAGATCTCGGGGGTGGCCGGGGCATTAAAAAAAAAAAGAGGAGGGCAGTATCGAGTCATAGAGAGCATGAGAATAGCATTTGAGCACGTTGTTCGAGATGTATGAACCGAACGG
+
CCCCCFFFFCCCGGGGGGGGGGGGHHGGHHHHHHHGGGHHHHHHHHHHHHHHHHHGGGHGHGGFHHHHHHHHHHHHHHHHGHHHHHHHHHHHHHHGHHHGGGGHHHGGGGGGGHHHGGHHHEHFG?GHHGHGGGE@F<>2222@20///>--<..:---9-9;00C09DD-;:-9./....-.../000..;090000009..0009;0900000:0900.00.;...9.0../.9000000009-----.
@M03495:530:000000000-LYBTV:1:2103:9033:20346 2:N:0:TGACAGCT+CCTACGGG
ATATTTTGCCGTTGATAAACCAGGACTCAGGCTGGACCAAAGCTCACATGCTGACAGATCGGAAGAGCGTCGTGTAGGGAAAGAGTGTCCCGTAGGGTGTAGATCTCGGTGGGCGGCGGGTCAATTAAAAAAAAAAAATCGGGATAAACGGGAGGACAGAGAGAGCTAGATATGGGAAGGATGGTGTAGTAGAAGGTAGTAATGCTATGGTAACAGAGAAATGAGCGGAGATGATACGAGCATAGACACGG
+
ABBCAFFFFFCBGFGGGGGGGGHGHHHHHHHHHHGHHHHHHHGHHHHHHHHHHHHHHHHHHGGGGHHHGGGGEGHHHHGHHHHHGBGBFFHFGEEEG3F/B34444B0F/?///<///---<.0000;;;G?C--9--./..-;.////..;.--../.;/B..9./////////.//...//.//9//////;;.//////////////////////;//////9-----/////;...;9///////.-
@M03495:530:000000000-LYBTV:1:2103:9764:20353 2:N:0:TGACAGCT+CCTACGGG
ATATTTTGCCGTTGATAAACCAGCTAATCCTGAAAAAAAAATCAAAGCTAAAAACTACAATGCTAAGACCACGATGTGACTGCTATCAAAGTTAGATATATATGTAAATTATTCATCTGTCAAATCCTAGAATTATATCATACCTGCTCCAGCAATCACGACCTGTCCTGGCAAACAACCTGCAGAAAAGCCAATCAAATATATTTTCACAAGAGATGGAATGTGAGGCAATAATAGAGTACAAAGGTTGA
+
CCCCCFFFFFCBGGGGGGGGGGHHHHHHHHHGHHHHHGGGGHHHHHHHHHHHHHGHHHHHFHHGHGHHHGHHGGHGHGHHHHHHGHHHGFHHHHHHHHHHHHHHHHHHHHHHHHHHHHHHHHHHHHGHHHHHHHHHHHHGHHHGHHEGHGHHGG<GHGH?EGGGFHGHHHGHHHHHHGHGHGFHHEHHCGHHHHHGHHDFGHHGGGGFBGHGH/CC:GFH0;CGFEFFGGGGG00;B0;9;FFFGGGGGGF
@M03495:530:000000000-LYBTV:1:2103:21057:20356 2:N:0:TGACAGCT+CCTACGGG
ATATTTTGCCGTTGATAAACCACCCTCCCTGTGGTCGTTATCTTGCTCCTTCTGTCGTCAACTTCCAAAGCTCACATGCTGACAGATCGGAAGAGCGTCGTGTAGGGAAAGAGTGTCCCGTAGGGTGTAGATCTCGGGGGGGGGCGGAGCATTAAAAAAAAAAAACAGTGAGCAGAGAGGAGAGATGATGTAGATAGAGGAGCGACGCGGCATAATAGGGGGCTCAAGCGTCTGCAGAGACAGGTGCGCTT
+
DDDDCFFFFFDCGGGGGGGGGGGGGHHGGHHHHHGGFGGHHHHHHGHHEHHHHHHHGGGHFHHHHHHHHHHHHGHHHHGHHFHHGHHHHGGFGHHHGGGGEGGHHHGHHHHHHFGBGGHGGGCFE2F/2?333320=/>C-9--------.0000;00:=A@A;-.:/000000/:./9:.....00000000:00000/...----------:0;000..---.00:0;..:.00:0.////.00:---.
@M03495:530:000000000-LYBTV:1:2103:16635:20361 2:N:0:TGACAGCT+CCTACGGG
ATATTTTGCCGTTGATAAACCAGCTAATCCTGAAAAAAAAATCAAAGCTAAAAACTACAATGCTAAGACCACGATGTGACTGCTATCAAAGTTAGATATATATGTAAATTATTCATCTGTCAAATCCTAGAATTATATCATACCTGCTCCAGCAATCACGACCTGTAATGGTTTAGTGGGTTGTTCACTGTTTCTGAAAAATGAAGATAGTTGTCCAGCTTCCAAAAAGTTTATTGTGTTTTCTAGTGGAG
+
CCCCCFFFFFCBGGGGGGGGGGHHHHHHHHHHHHHHHGGGGHHHHHGHHHHHHHGHHHHHHHHHHHHHHHHHGGHGHHHGHHHHHHHHGHHHHHHHHHHHHHHHHHHHHHHHHHHHHHHHHHHHHHHHHHHHHGHHHHHHHHHHHHHHHHHHHHHHHHHGGFGGHHFHGHHGHHHHGFHHCFGGHHHHHHGHHHHHHHGEHHHFGFFHFGCGHFHCFHBCGHFHGB:EFBBFGGGGGGBFGFF0BFFFG9A
@M03495:530:000000000-LYBTV:1:2103:24915:20365 2:N:0:TGACAGCT+CCTACGGG
ATATTTTGCCGTTGATAAACCAGTCTCCAAAGCTCACATGCTGACAGATCGGAAGAGCGTCGTGTAGGGAAAGAGTGTCCCGTAGGGTGTAGATCTCGGGGGTCGGCGTGTCATTAAAAAAAAAAAAAGAAGAAGATGGACTGGAGGGATTGTACATGGATCAGAACTACAACGTGAAACACGTAGTGGCAGTGACGCTCAAGGTGTTATACGCATGGATAGACTGATGTATGTGATGCGCAATGGTGCTG
+
DDDDCFFFFFECGCGGGGGGGGHHHHHHHHABBFGHHHHHHHHHHHHHHHHGGGGHHHFGGGGGHHHHGHHHHHHDGFGGHGGGGGG31/33444@@?F//E////////<=@1111?F?CGGGA?--.../0//0110/00../..-.///011111/0<:.001/100000-....10/.../<./.9/9/011.....<0000<.1111......0110101:011<1<1111111-.--.0011001
@M03495:530:000000000-LYBTV:1:2103:16385:20366 2:N:0:TGACAGCT+CCTACGGG
ATATTTTGCCGTTGATAAACCACCCTCCCTGTGGTCGTTATCGAATTTACTAATTCCAAAGCTCACATGCTGACAGATCGGAAGAGCGTCGTGTAGGGAAAGAGTGTCCCGTAGGGTGTAGATAACGGGGGGGGCGGGAGCAGTTAAAAAAAAAAAAGGACAACACGCGGGGAGAGGGTGACGGGATGATGATCACGAGGACAGACGGTGTAGGTTGCAGATAGGCTGAACAGAGTAGTGAAGCTGCAGAG
+
CCCCCFFFFFCBGFGGGGGGGGGGGHHGGHHHHHHHGGGHHHHHHHHHHHHHHHHHHHHHHHHHHHHHHHHHHHHHHHHHGGGGHHHGGGGGG?GHHGHHHHHHFGBGHBEGGGGG?F<3333332<B//>--;--;---.:/://;F/:-@-9-9:.././.....-------9....../.--...////////..:--././.-...:///9//./;///////..////9////////:/9/////.
@M03495:530:000000000-LYBTV:1:2103:21359:20383 2:N:0:TGACAGCT+CCTACGGG
ATATTTTGCCGTTGATAAACCAGCCTCCCTGTGGTCGTTATCTTGCTCCTTCTGTCGTCAACGAAACAATTCCAAAGCTCACATGCTGACAGATCGGAAGAGCGTCGTGTAGGGAAAGAGTGTCCCGTAGGGTGGAGATCTCGGAGGGCGGCGTGTAATAAAAAAAAAAAAAAAGAAAGGCTGCGCAATAAGGCTTGTGGGTCAAATAGTATGGGGAGTAACAGGCTAGCGTCTGGTCGGGCGACGGCAAC
+
BB@BBFFFFFBAGGGGGFGGGGHHGHHHGHHHHHHHGGGHHHFHFFHHHGHHFHHGFGCHEHCGGGGHGHGHGFFFHHEHHFHBFHGHFFHHFDEGGEGGGHHGG?EEF?GDGGHHHHGHHH3B3F/?/?D/GF/?/22@2<0?/</-.----:-./0:0;000-A@-9@;--9;:.//../..---9./://9/:-;9.....//9////:/...9-./////9.././-:..;/:/;----9------.
@M03495:530:000000000-LYBTV:1:2103:16126:20392 2:N:0:TGACAGCT+CCTACGGG
ATATTTTGCCGTTGATAAACCAGGGACTCAGGCTGGACCAAAGCTCACATGCTGACAGATCGGAAGAGCGTCGTGTAGGGAAAGAGTGTCCCGTAGGGTGGAGATCTCGGTGGGCGGCGGATCAGTAAAAAAAAAAAGAAGGGGGAGAGGGAGAGTTGAGGTGTAGGGCTAGCAGTATGAGGCTGTCGTCGGTGGTCGGGGGAGTAGGCGCTGACAGGAGGGTGAGTGGGGTCCGTCGCGGGCGTCACAGG
+
DCDDCFFFFFDCGGGGGGGGGGHGGGGHHHHHHHHGHHHHHHHHHGHHHHHHHHGHHHHHHHGGGGHHHGGGGFGGHHHGGHHHHHGHBFGHGGGGGG?F/?F333B4BF/<E///</<----.0=000=DFGGC-9.../.;----........00;009/.:0009/..900;0;0000/.:..0...---...0-------.9900--9-./00....-...;00..-...-..:---:---9..:09
@M03495:530:000000000-LYBTV:1:2103:26886:20442 2:N:0:TGACAGCT+CCTACGGG
ATATTTTGCCGTTGATAAACCAGCTAATCCTGAAAAAAAAATCAAAGCTAAAAACTACAATGCTAAGACCACGATGTGACTGCTATCAAAGTTAGATATATATGTAAATTATTCATCTGTCAAATCCTAGAATTATATCATACCTGCTCCAGCAATCACGACCTGTAATGGTTTAGTGGGTTGTTCACTGTTTCTGAAAAATGAAGATAGTTGTCCAGCTTCCAAAAAGTTTATTGTGTTTTCTAGTGGAG
+
CCBCCFFFFFCCGGGGGGGGGGHHHHHHHGHHHHHGHGGGGHFCHHHFHGHEFGGFHHHHFHHHHHHHHHHHGGHGGHHHH3GGHHHHHGHFHHHHHHHHHHHHEFHHHHHHHHGHHHHHHHGFHGHHHGHGHHHHHGHGHHHGGGFFHHGFHFHGFHHGGDGGHHHHHGHHHHHHDDCGEGCAFFHHHFFHFGHHH0<DGHHD0GGHGHHHHHHCGG/C0C;C:CEEDBFFGGBBFGFGFFEFGF;0CB?
@M03495:530:000000000-LYBTV:1:2103:18452:20448 2:N:0:TGACAGCT+CCTACGGG
ATATTTTGCCGTTGATAAACCAGCTAATTCCAAAGCTCACATGCTGACAGATCGGAAGAGCGTCGTGTAGGGAAAGAGTGTCCCGTAGGGTGTAGATCTCGGTGGTCGGCGGATCCTTAAAAAAAAAAAAACTGAAAGGCACGCGGGTATTCGAAGCGTGCGTGAATATCACATTAGGGTGTGACAACAGAGAAGGCTGAGCTGAGCGACGTAGCAGGCGGTGTGGAGGTGTGTGTGTGAGGAGGCGATGG
+
CCCCCFFFFFCBGGGGGGGGGGHHHHGHHHHHHHHHHHHHHHHHHHHHHHHHHHGGGGGGHGGGFEFFGHHGHHHHHHFGDGFHGHGGGGBF/3F444@41?/?F/3>/<<///<22D2F>DGDC<@GC--.000000.:...---99;000;;..--...-....0:0000:00:00./.-90000..;///0/..0..9000;.0;----...00..-9--.9.9....0:.....;00.0...---:.
@M03495:530:000000000-LYBTV:1:2103:7300:20462 2:N:0:TGACAGCT+CCTACGGG
ATATTTTGCCGTTGATAAACCAGTCAGGAGTCCAAAGCTCACATGCTGACAGATCGGAAGAGCGTCGTGTAGGGAAAGAGTGTCCCGTAGGGTGTAGATCTCGGGGGGCGCCGGATGATTAAAAAAAAAAAAAGGAAAGAAAGGGAGGATGGGTGTAAAGTTGTAGATACAATAGACGTCGTCAAGAATACAGATTAGGTCGGATATATGGATACGAGCTCAACTGAGCTTACGGGAGTGATAACGGGGTA
+
CCCDCFFFFFDEGGGGGGGGGGHHHHHHHGHHHHHHHHHHHHHHHHHFHHHHHHHHGGGFEGHGGGGEGGHHHGHHHHHHGH@GHGGHGGGGBF/3344BB4B?/>@--9-----.-:1111<10@--<--<-.9///././0....-./0<./.-011<1111111111101:110...<-.9.0:/010:1:F110111---..11:1:1:109..-.000:1/0001010..-<-<.111<0<-.--.
@M03495:530:000000000-LYBTV:1:2103:4547:20469 2:N:0:TGACAGCT+CCTACGGG
ATATTTTGCCGTTGATAAACCAGTCAGGAGTCCAAAGCTCACATGCTGACAGATCGGAAGAGCGTCGTGTAGGGAAAGAGTGTCCCGTAGGGTGTAGAGATCGGGGGGCGCCGGTGACTTATAAAAAAAAAAGTCGACACAGTGAAGAGTCACCCAATGATACCCAGGAAAAAGGCACGCAACAGTGACAACAGACCCTTCACCTCCAGACATATTTAACCGTCTGCCACAACTATAAGCCAAGATAACGC
+
CCBCCFFFFFBCGGGGGGGFGGHHHHHHHGHHHHFHHGHHHHHHHGHHHHHHHHHHGFGGGFHFEEEEEFGGHGFFHHEHFGBFHGECEGGGBF>334@43B/E///--;------.00:000;:00D-;;=.0:.:-.:/.000000.09909.../00000000...///;......-;-9./000000..//..:///9000../00./09FB00090-...:0000...00000000//..0009.-
@M03495:530:000000000-LYBTV:1:2103:14890:20477 2:N:0:TGACAGCT+CCTACGGG
ATATTTTGCCGTTGATAAACCAGGACTCAGGCTGGACCAAAGCTCACATGCTGACAGATCGGAAGAGCGTCGTGTAGGGAAAGAGTGTCCCGTAGGGTGGAGATCTCGGGGGGGTGCGGGTCAATAAAAAAAAAAAAGGAGAGGGGTAGTGCGGGACGGTGAGAAATTGCGAAGGTATCTGGTGAATGTGCATAATATGTAGGAGACGGGAGTGCATGTGCTTAGTATGCTAGATACAGATCGCAGAAAGT
+
CBCCCFFFFFCBGGGGGGGGGGHGHHHHHHGHHHGHHHHHHHGGHHHHHHHHHHHHHHGHGGGGGHHHGGGEEFHHHHGBGHFHH@F4FGHGGCADA3F/?/333?4??///-;--.-;---.0;0099B----;--.9/...:.-9..0/0--;----....0000000.---.09000000/000000000000900;00009..:.9.-..900000000000;;00000090000000...9-/09:
@M03495:530:000000000-LYBTV:1:2103:12172:20488 2:N:0:TGACAGCT+CCTACGGG
ATATTTTGCCGTTGATAAACCAGCTAATCCTGAAAAAAAAATCAAAGCTAAAAACTACAATGCTAAGACCACGATGTGACTGCTATCAAAGTTAGATATATATGTAAATTATTCATCTGTCAAATCCTAGAATTATATCATACCTGCTCCAGCAATCACGACCTGTAATGGTTTAGTGGGTTGTTCACTGTTTCTGAAAAATGAAGATAGTTGTCCAGCTTCCAAAAAGTTTATTGTGTTTTCTAGTGGAG
+
CCBCCFFBFFCAGGGGGGGGGGHGHHHHHHHHHHHHHGGGGHHHHHGHHHHGHHGHHHHHHHHHHHHHHHHHGGHGGHHHHGFFHHHHHFHGGHHHHHHHHHHHHHHHHEHHHHGHHHHHHHGHHHHHHHGHHHHHGHHHHHGHHHHGGHHHGHHHHFHGGGGGHGHGHGFFDHHFGHHHGGGGGGHHHHHGHGHHHHHHGHFFGCFHHHFGHHHGHHHHHGHGH0CED0;9CFGGGGFFGGBGFFCB.0;
@M03495:530:000000000-LYBTV:1:2103:15566:20523 2:N:0:TGACAGCT+CCTACGGG
ATATTTTGCCGTTGATAAACCACCCTCCCAAAGCTCACATGCTGACAGATCGGAAGAGCGTCGTGTAGGGAAAGAGTGTCCCGTAGGGTGTAGATCTCGGGGGGGGCCGTAGCATTAAAAAAAAAAAAAAACGGGGATCGACGACGAGGAGAGCGGAACGATGAAACAAACGTGATGATACTCGGGACTACGAGGCTCTCACAGGTAAGCATTTTTGCGTGCATGCATGGAAGAGGAGAGGATGGTCTGAG
+
CCCCCFFFFFDBGGGGGGGGGGGGGHHGGHFHHHHHHHHHHHHHGHHGGHHHGFGGHHHEFGGFFFGHHGFHHGHHBG4BGHEGEGGGFF/@3444BFFF/EC-----9-...<B111<BFFDF<C-<---.-..--....---------....<-<--9.<.1110/....:.</1:111:0..---.:/...-9../00101.<1100111111-:-<<.9110011.00<.......<./0.011/11
@M03495:530:000000000-LYBTV:1:2103:14210:20527 2:N:0:TGACAGCT+CCTACGGG
ATATTTTGCCGTTGATAAACCACCCTCCCTGTGGTCGTTATCTTGCTCCTTCTGTCGTCAACGAATTTACTAATTCCAAAGCTCACATGCTGACAGATCGGAAGAGCGTCGTGTAGGGAAAGAGTGTCCCGTAGGGTGTAGAGCTCGGGGGCGGCCGGGGGATGAAAAAAAAAAAAATTACAAATTGTATCTCCCAATGTGTCGATCGGCAGATAAAGTCGGTACCTGTCCAGTCTGTAACGAGTAGGTGC
+
BBBBBFFFFFBAFGGGGGGGFGGGGHHGGHHHHHBGFGGHHHGGHHHHHHHHHHHHGGFHGHGFGHHHHHHHHHHHHHHHHGHHHGHGHHHHHHGHFHHHGGGGFHHGGGGEGEHGHGGHHHCHFGBFDGCH@FCEGF/2222>@2////<-;A-9------../9//9-9----99.//////////9//:///./;/////....-.---.///////;--..//////////9/9///.9.;./////
@M03495:530:000000000-LYBTV:1:2103:16369:20530 2:N:0:TGACAGCT+CCTACGGG
ATATTTTGCCGTTGATAAACCACCCTCCCTGTGGTCGTTATCTTGCTCCTTCTGTCGTCAACGAATTTACTAATTCCAAAGCTCACATGCTGACAGATCGGAAGAGCGTCGTGTAGGGAAAGAGTGTCCCGTAGGGTGTAGAGCTCGGGGGGGGGCGTGTCAATAAAAAAAAAAAGGGGCGCGAGTGCAGTAGTCGGGACTGTTACGCAGACAAGTCATGGAGGAGTACGACGACTCACAGGGGTGGGCAG
+
DDCCCFFFFFCCGGGGGGGGGGGGGHHGGHHHHHGHGGGHHHHHHHHHHHHHHHHHGGGHGHGGEHHHHHHGHHHHHHHHHHHHHHHHHHHHHHHHHHHHGGGGHHHGGGGGGGHHHGHHHHFHBG3FGGGFFGGGGF/@222222?</@C-----9--9;00::0:BB;;D;-:...----9---.00000:0:9----..0000...;:.//.0;000::/...//;...-;-9.0000.;-.:--./.
@M03495:530:000000000-LYBTV:1:2103:12187:20530 2:N:0:TGACAGCT+CCTACGGG
ATATTTTGCCGTTGATAAACCAGCTAATTCCAAAGCTCACATGCTGACAGATCGGAAGAGCGTCGTGTAGGGAAAGAGTGGCCCGTAGGGTGGAGGGTACGGGGGGGGGCGGAGCAATAAAAAAAAAAATACAAAAGGAGCCAGAGGGGTTTGCGGCCTTTATTTCATCAATGGATGCTACTAAGACTGTAGAATTAGAGTCTAGTTTGCTGAGATACGTCGCCTATCACATCAACCAGACTGCTCTATAC
+
CCCCCFFFFFCCGGGGGGGGGGGHHHHHHHHHHHHHHHHHHHHHHHGHHHHHHGGGGGGGGGGGEAEFGGHGHHHHHHBE1BFHGEG?GGGG/1////33////@-----;----./9//;/FA;=>F-./9///:/./.../.....-.-.9/----.9:/;;B/BF////////////:9////;//;//////////////9//9/////.///;./.--9:.//99/;9///..;..://///:///
@M03495:530:000000000-LYBTV:1:2103:8409:20558 2:N:0:TGACAGCT+CCTACGGG
ATATTTTGCCGTTGATAAACCACCCTCCCTGTGGTCGTTATCTTGCTCCTTCTGTCGTCAACGAATTTACTAATTCCAAAGCTCACATGCTGACAGATCGGAAGAGCGTCGTGTAGGGAAAGAGTGTCCCGTAGGGTGTAGAGCTCGGGGGTGGCCGTGGCATTAAAGAAAAAAAAGAACATGTAGCGCGACGAGGGACACATGAAGAGTGTACGACGCAGTATCGTAGCACATGGGCGACCGTGTACTAA
+
CCCCCFFFFFCBGGGGGGGGGGGGGHHGGHHHHHHHGGGHHHHHHHHHHHHHHHHHGGGHGHGGGHGHHHHHHHHHHHHGGHHHHHHHGHHHHHHHHHHHGGGGHHHGFGGEF?FGGGFHGHHHHHDDGFGEGDDF2?<2D22@22////>--<..-:--;;0000;00.99.-:::..//000009----9-----..../:00000.0000:...----.000./..900/00/;;-----.../0000
@M03495:530:000000000-LYBTV:1:2103:17313:20565 2:N:0:TGACAGCT+CCTACGGG
ATATTTTCCGTTGATAAACCACCCTCCCTGTGGTCGTTATCTTGCTCCTTCTGTCGTCAACGAATTTACTAATTCCAAAGCTCACATGCTGACAGATCGGAAGAGCGTCGTGTAGGGAAAGAGTGTCCCGTAGGGTGTAGAGCTCGGGGGGCGGGGTAGGATTATAAAAAAAAAAGGAGGAGCAGGGGTGCGGGGGAGCAGGAGTGACAGTAGAAGTGGCGAGCTGGAGTGAGATCGTTAGATGTAGGGGT
+
DDCCCFFFFCFFGGGGGGGGGGGGHHGGHHHHHHHGGGHHHHHHHHHHHHHHHHHGGGHGHGGGHHHHHHHHHHHHHHHHHHHHHHHHHHHHHHHHHGHGGGGHHHGGGGGGFGHHGHHHHHHFG?GHHGEGGGG??/2@222D2?@/<@--<--9-...011011<1FFDBA--../....<./.--.-.9--<<--../.../.111<0<1111<00.9---.0/..:.10<10</...111<110...
@M03495:530:000000000-LYBTV:1:2103:6247:20568 2:N:0:TGACAGCT+CCTACGGG
ATATTTTGCCGTTGATAAACCAGCTAATCCTGAAAAAAAAATCAAAGCTAAAAACTACAATGCTAAGACCACGATGTGACTGCTATCAAAGTTAGATATATATGTAAATTATTCATCTGTCAAATCCTAGAATTATATCATACCTGCTCCAGCAATCACGACCTGTAATGGTTTAGTGGGTTGTTCACTGTTTCTGAAAAATGAAGATAGTTGTCCAGCTTCAAAAAAGTTTATTGTGTTTTCTATTGGAG
+
>A1A1@D3BFD>1EF3F31BGGAGHFGHBGGBD1BD0EFCEH1DG1FFBB1A1FAGGACGBFF2@@1BGHCGG?FGEGFHHHHHHFFGDG112BGGFFFHHHFHHHGFDBG2G2GG22BF22B1FDFHFFGHHDGHEBFBGH>0BDC1111F0F0FHFFG?//?F<1FGGH<DFGFFFGGAFC.GHED0G0=<DGDFHHBFCG0=:CC000;C0;CCGG0:C00;0:-900000CF0;;B/B0C000;09/
@M03495:530:000000000-LYBTV:1:2103:12627:20569 2:N:0:TGACAGCT+CCTACGGG
ATATTTTGCCGTTGATAAACCAGGACTCAGGCTGGACCAAAGCTCACATGCTGACAGATCGGAAGAGCGTCGTGTAGGGAAAGAGTGTCCCGTAGGGTGTAGATCTCGGGGGTGGCCGGAGTAATAAAAAAAAAAAGAAAAGTAAAAACAGAAGAAGGAATGCGACGAACACCATAAGAGATGACTACAGCAGACAGGAGTAATATAGGCGACTAGATATGAGAGTAGTGCAACCACGGGAGATGATGCGG
+
CCDCCFFFFFCCGGGGGGGGGGHGHHHHHHHHHHGHHHHHHHHHHHHHHHHHHHHHHHHFHGGGGHHHGGGGFGHGHHGHHHHFHFH4FEHEHGGGG3F/33444D4??/</<//0=/</-.01>111>1@G@@CG...///000000..//0:0//:./000..---9--/..:00000:000000;000/././/;..//:000:000---;-0000;00000;:00/0000....--.;.:00000--
@M03495:530:000000000-LYBTV:1:2103:5992:20587 2:N:0:TGACAGCT+CCTACGGG
ATATTTTGCCGTTGATAAACCAGTCAGGAGTCCAAAGCTCACATGCTGACAGATCGGAAGAGCGTCGTGTAGGGAAAGAGTGTCCCGTAGGGTGGAGATATCGGTGGTCGCCGGGTCATTAAAAAAAAAAAAAGAGTAGAGATAAGGATGGAACGAAGACGCATATAAAAGAACATAATTACAGAGTCATTAATCTAGAGCAAACTATGGTTGGTGCAGCAGGAGGTAGTGAATCACTTAGAGGACTACAA
+
CCBBBFFFFFCCGGGGGGGGGGHHHHHHHGHHHHHHHGHHHHHHHHHHHHHHHHHHGGGGHHHGGGGEGFHGHGHGHHHHGHFGFFGFEE1F?A/11334??FE/E?/3//?/////@222D>>D/@@?-<--../:0000<00000000./00<..../.--..0000009./:0000000<00/00<000000000<000:0.<00000<.-<.0000...9.9.00</00000000<000/../:/00
@M03495:530:000000000-LYBTV:1:2103:11028:20600 2:N:0:TGACAGCT+CCTACGGG
ATATTTTGCCGTTGATAAACCAGCTAATTCCAAAGCTCACATGCTGACAGATCGGAAGAGCGTCGTGTAGGGAAAGAGTGACCCGTAGGGTATAGAGAACGGCGGTCGCCGGGTCCTTAAAAACAAAAAACAGGGAGAGAAAGAAGGCCGCGTTGGCTGCGTTTTTCCATAGGCCCCACCCCACGGACGAGCGTCATACAAAGGTACAGCACAGGTAGAAGATTCGCATCTGAGGCACACGTCTCTCAGGA
+
BBBBADFDFFDAEGGFGGGGGGGHHHHHGHHFGDGBHHHHGHHHHFFHHHCFHEDEFFCEGCFGEAEAFFGF3GFFFB5B5B3BE?>??1333@4B34331?/>//////<///>/?11?<<1/.<F0>-><<G.<....////./.;.:----;.//..99.-../0;000/9/.-....-.;-9-----9-;...///:9/./////9.....///9//;///..;9-////....9.9....9:////
@M03495:530:000000000-LYBTV:1:2103:27548:20604 2:N:0:TGACAGCT+CCTACGGG
ATATTTTGCCGTTGATAAACCAGAGGACTCAGGCTGGACCAAAGCTCACATGCTGACAGATCGGAAGAGCGTCGTGTAGGGAAAGAGTGTCCCGTAGGGTGGAGATCTCGGGGGGGGGCGGGGGATTAAAAAAAAAAAAGAAAAGAGTAGGTGGGGTAGGAGCTAAGGGGGAAGATATATAGGAACTCGGGACGGTGGTCACTGACTCGTAACGGGACAGCAACGAGTCGATAATCTGCTAGGAGAGATGC
+
CCBCCFFFFFCAFGGGGGGGGGHHHGHHHHEBFFHHGGHHHHHHHHFHHHHHHHHGHHHHHHHGFGGFGHGFGGEFGHHHGHHHGFHBD4FHGEFEGFGCE//?333BHHG/E?-;9-9--9--;./////;-:::---...///.//://9/.--....//..////.---.9./////;////.//..--9--...9/////////:.....-..-.../;.9.../-....////////.//...///
@M03495:530:000000000-LYBTV:1:2103:8924:20621 2:N:0:TGACAGCT+CCTACGGG
ATATTTTGCCGTTGATAAACCACCCTCCCTGTGGTCGTTATCTTGCTCCTTCTGTCGTCAACGAATTTACTAATCCAAAGCTCACATGCTGACAGATCGGAAGAGCGTCGTGTAGGGAAAGAGTGTCCCGTAGGGTGGAGATCTCGGTGGGCGGCGTAGCATTAAGAAAAAATAAGGACGGTGCCGTCAGGTAGGTAGGGAGACACTAGTGGAAATGTCGGTTAGCTGTGCTGCGGCGCGTAGTAGTCGTT
+
CCCCCFFFFFCAGGGGGGGGGGGGGHHGGHHHHHGHGGGHHHHHHGHHGHHHHHHHGGGGGHGGGHHHHHHHHHHHHHHHHHHHHHHHHHHHHFGHHHHGGGGHHHGGGGGGHHHHGHHGHBG3G3FFGDGGGFE2F///221?1?F/?C/.---::--.0:000090;:A-.00000.--..-/-;:../000.;00../...//0/000.00099009-:...0009/0000---------.00:99..
@M03495:530:000000000-LYBTV:1:2103:20638:20624 2:N:0:TGACAGCT+CCTACGGG
ATATTTTGCCGTTGATAAACCAGGACTCAGGCTGGACCAAAGCTCACATGCTGACAGATCGGAAGAGCGTCGTGTAGGGAAAGAGTGTCCCGTAGGGTGTAGATCTCGGTGGGGGCCTGGTCATTAAAAAAAAAAAAGAGGACAGAACCCGAAGGCTGTCTGAAAGTAGACAGAGAGGAAAGGAATACGGATGGCATTGAGTACGGTCCTGGTCATCATACCGGTCTGAAGATATGCAACAGTGGATGGCG
+
CCCCCFFFFFCBGGGGGGGGGGHGHHHHHHHHHHGHHHHHHGFHHHFHHHHHHHHHHHHHHGGGGHHHGGGFEFHGHHGHHHHHHFGBFGGF1>1EF3E>F344?B40FE/F//>////==2222@22@D<@C-A?A../.../:/0/..--:-.;::.0000000000000////..;//.9/:000....-;//0009090;../:-00/000000000/.---./00009000000:./00/009:/-
@M03495:530:000000000-LYBTV:1:2103:21621:20632 2:N:0:TGACAGCT+CCTACGGG
ATATTTTGCCGTTGATAAACCAGGGACTCATGCTGGACCAAAGCTCACATGCTGACAGATCGGAAGAGCGTCGTGTAGGGAAAGAGTGTCCCGTAGGGTGGAGATCTCGGTGGGGGGCGGGGTATTTAAAAAACAAAAAGAAATAATGACATTGGGAGGGGGAGTTCGATAAAGTGAGAGGAATGGCACACTGGTATCATGGAGCGTACTAACGAGTAAGAGCAAGATGCAGCAGCGCTGTAGTGTGGAGG
+
DDCDDFFFFFDBGGGGGGGGGGHGGGGHHHHHGHHHHHHHHHHHHHHHHHHHHHHHHHHHHHGGGGGHHGGGG>EGHHHGHHHHGHFGBFGHEFEGGGEF//?333B4FA////</--9;---:000:BBBFF.9.A...../000:0:00000:...--9-:-./09;:..00:::B00.:/;00//0/.:;/:00000000//-:.-.000.....0000/0///000000../--.;.000/00.09.
@M03495:530:000000000-LYBTV:1:2103:14864:20642 2:N:0:TGACAGCT+CCTACGTG
ATATTTTGCCGTTGATAAACCAAAGCTCACATGCTGACAGATCGGAAGAGCGTCGTGTAGGGAAAGAGTGTCACGTAGGGTGGAGAGCTCGGGGGGGGCCGGGGCATTAGAAAAAAAAAAAGAGAAAGGAGGCCGGACAGGGAGGAGCATTGAGAAGTAAAGAACGGCAAGCATGGTTGAGGAGTGTGAGGATCATGTAGAGCTGTGAGGCGATGGTCGCAGGTGGGAGAGGTCGAGCGACGACGTACGAT
+
BCCCCFFFFFDBFGGGGGGGGGHHHHHHHHHHHHHHHHHHHHHHGGGEGHHGEGGGFHHGHGHHHHGH@G@FHHGGFG?F3F/1B311B31@/E/-@--------</01111<<FBDFFF-..//000./....----<9...<-<...010<<.1/1111<<.<..---9.<10.11./0/<./.1111.0/:<B1<1<11100:/11..---..01---.-.09-...<.0<--9.--99---9..-..
@M03495:530:000000000-LYBTV:1:2103:12703:20650 2:N:0:TGACAGCT+CCTACGGG
ATATTTTGCCGTTGATAAACCAGAACCATCCAAAGCTCACATGCTGCAGATCGGAAGAGCGTCGTGTAGGGAAAGAGTGTCCCGTAGGGTGTAGATTTCGGGGGGCGCCGGGTCATTTAAAAAAAAAAAAAAGAGGGGATTAGAGGAAGTGAGCCAGTAGACGTAGAGACCGGCTACAATATGTCATGGGTCATCAGCAAGGGGATGAGCCTGAACTCAGGATATGGTAGGTACGTTAGTGTGCAGATAGG
+
CCDDDFFFFFCCGGGGGGGGGGHHHHHHHHHHHHHHHHHHHHHHHHHHHHHHHGGGGHHGGGGGGGFGHHGHHHHHHFGBFGHGEEEEGFF/3@44444?>//E--<-----9-<1:<1BFFFFFFA>--9-../..-../0<<0/./:00<00//.:11119....11/.9---./:011111111<0.</.111<01/:..-...:<0//./001100/000111111.111<///.:1111111:11/
@M03495:530:000000000-LYBTV:1:2103:13340:20673 2:N:0:TGACAGCT+CCTACGGG
ATATTTTGCCGTGATAAACCAGCTAATCCTGAAAAAAAAATCAAAGCTAAAAACTACAATGCTAAGACCACGATGTGACTGCTATCAAAGTTAGATATATATGTAAATTATTCATCTGTCAAATCCTAGAATTATATCATACCTGCTCCAGCAATCACGACCTGTAATGGTTTAGTGGGTTGTTCACTGTTTCTGAAAAATGAAGATAGTTGTCCAGCTTCCAAAAAGTTTATTGTGTTTTCTAGTGGAGG
+
BBBBAFDBFFBBGFGEGFGGGGHHGFBGHHHHFGHAECEGFGHHHGBGD5FBGGHHHGHHHHHHGHHHHFHG?CEE4GF4BFEGHCHHHGHHHGHFGGHHHFHDHHEFHFGFGBHGDHHHHEHHHHHFGHHHHHHHGFFHHG23FFHB2G?GHFHFGFGDF@DH1DFGHG11CGHHHEGGGCDHHHGHHHHGGHHGFFDGHFH0D0CGGCCGCF00:BGFGBC0;.:DGF0CFGGGBFFGFFCFGBF.CA.
@M03495:530:000000000-LYBTV:1:2103:19502:20686 2:N:0:TGACAGCT+CCTACGGG
ATATTTTGCCGTTGATAAACCAGCTAATCCTGAAAAAAAAATCAAAGCTAAAAACTACAATGCTAAGACCACGATGTGACTGCTATCAAAGTTAGATATATATGTAAATTATTCATCTGTCAAATCCTAGAATTATATCATACCTGCTCCAGCAATCACGACCTGTAATGGTTTAGTGGGTTGTTCACTGTTTCTGAAAAATGAAGATAGTTGTCCAGCTTCCAAAAAGTTTATTGTGTTTTCTAGTGGAG
+
CCCCCFFFFFCAFGGGGGGGGGGHHHHGHHHHHGHHHGGGGHGGHHGHHFHHHHGHHHHHHHGHHHHHHHHHGGHGHHHHHHFHHHHHGHHHHHHGHHHHHHHHHHHHHHHHGHHHHHHHHHHHHGHHHHHGHHHHHHHHHHGHHHHHHGHHGHHHHGHGFFGGGGHGHHHHHEGHGGHEGGGGHHHHHHHHGFHHHFFHHHHHGHCHHGHHHHGHFHEHGFHGHHAEDBFGFGGGGG9FGGEGGBFFE0:
@M03495:530:000000000-LYBTV:1:2103:3573:20692 2:N:0:TGACAGCT+CCTACGGG
ATATTTTGCCGTTGATAAACCACCCTCCCTGTGGTCGTTATCTTGCTCCTTCTGTCGTCAACGAATTTACTAATTCCAAAGCTCACATGCTGACAGATCGGAAGAGCGTCGTGTAGGGAAAGAGTGTCCCGTAGGGTGTAGATCTCGGGGGTAGGCGGGTCATTAAAAAAAAAAAAAATAGAAAGATAGTCAAACATGTTGACGCGGGGAGTAAGAATACCATAACACGGAGCGCTCGTCACGTTCAATAG
+
CCCDDFFFFFCBGGGGGGGGGGGGGHHGGHHHHHHHGGGHHHHHHGHHHHHHHHHHGGFGEHGGGGHHHHHHHHHHHHHHHHHHHHHHHHHHHHHHHHHHGGGGHHHFGGGEGGGHHGHHHHFHDGDGHHGGFGD?@F/22222D2@C/><-...0-----;00BB;:::-A-9-9--.000000/000000000.0000000..---9-9./0000:00000:0000.-9.---..--....../000:0
@M03495:530:000000000-LYBTV:1:2103:4387:20701 2:N:0:TGACAGCT+CCTACGGG
ATATTTTGCCGTTGATAAACCAGTCACAACCACTTCTTGCCCTCCAAAGCTCACATGCTGACAGATCGGAAGAGCGTCGTGTAGGGAAAGAGTGTCCCGTAGGGTGTAGATCTCGGTGGGGGGGGGGTCATGTAAAAAAAAAGAAGAGAGGGGACAGGCGGAATGCGGAAGAAGCACAGTGGAGGAGAACGTGGAATGAGAAAGAGACGAGGATAGCGCATCACACAGGGTAGTGATAAGAAGCAAGAGAG
+
BBCDCFFFFFBCGGGGGGGGGGHHHHHHHGGGGHHHHHHHHHHHGHHHGFHHHHGHHHHHGHHHGHHHGGGGHHHGGGGEGFGGHGGGHHHHFG4FFFECEEGFBF>?F?4?B40?/?E///--;9--..00000:00;-=-.:./0;/...-.-....----:00.9--..//00///:0/::.....0.;...000:0000:////.----/000--:.-0000...9//.0/000000:/00///./.
@M03495:530:000000000-LYBTV:1:2103:16380:20708 2:N:0:TGACAGCT+CCTACGGG
ATATTTTGCCGTTGATAAACCACCTGTGGTCGTTATCTTGCTCCTTCTGCTAATTCCAAAGCTCACATGCTGACAGATCGGAAGAGCGTCGTGTAGGGAAAGAGTGTCCCGTAGGGTGTAGATCTCGGGGGTCGCCGGATCATTAAAAAAAAAAAGAATGGAACAAGGGGGCGCGTGAGGACGGGGACACGAAGGTCGATTTGGACACGTCACCGTCGTGCGTGAGGGAAGGCTCCGAGCGTTCATGTCTG
+
CCCCCFFFFFCCGGGGGGGGGGGGHHGHHGHGGGHHHHHHHHHHHHHHHHHHGHHHHHHHHHHGHHHHHHHHHHGHHHHHGGGGHHHGGGGFE?GHHGCHHHHHGG4DGFGHGG?FFC/334B44BFF/////>-.-<-.-.0<00==D@-:---...0000;0///..--;---99...0.:----;...-9..0:-99:.0000:;.....0;..--:.9.;..9......:..;;-:-...0900000
@M03495:530:000000000-LYBTV:1:2103:5477:20721 2:N:0:TGACAGCT+CCTACGGG
ATATTTTGCCGTTGATAAACCAGGACTCAGGCTGGACCAAAGCTCACATGCTGACAGATCGGAAGAGCGTCGTGTAGGGAAAGAGTGTCCCGTAGGGTGTAGATATCGGTGGTGGGCGGGTCACTAAAAAAAAAAATGATATTGAAGCGACGGGGAGTCACGTAGAAACAATTATAGAAGAGATAGTTCGAACATGCTCAAGAGCTTCGGCACAGGAGGTGTACGAGTAGCTCAAAATCCAATCAGGATGG
+
CCCCCFFFFFCBGGGGGGGGGGHGGHHHHHGHHHGHHHHHHHGHHHHHHHHHHHHHHHGHHEGGGHHHGGGFEFHGHHGGHHHFHFGBGHHG1EEFG?F>3B44D4?FE/?E//?//////->1<>><1<C?A-@-.0:000009000-.-----9-./90.:/..00//.00:0:00000.::000:9.9.;-000000000./090-.---/9......900.....90:00000000000;000000.
@M03495:530:000000000-LYBTV:1:2103:28359:20723 2:N:0:TGACAGCT+CCTACGGG
ATATTTGCCGTTGATAAACCAGCTAATCCTGAAAAAAAAATCAAAGCTAAAAACTACAATGCTAAGACCACGATGTGACTGCTATCAAAGTTAGATATATATGTAAATTATTCATCTGTCAAATCCTAGAATTATATCATACCTGCTCCAGCAATCACGACCTGTAATGGTTTAGTGGGTTGTTCACTGTTTCTGAAAAATGAAGATAGTTGTCCAGCTTCCAAAAAGTTTATTGTGTTTTCTAGTGGAGG
+
AAAAAFFFFBBAGAGGGCGGEGHHHHHHFFHHFFGGGEC0FGHFGGBGGHHEHGHHHHFFHHHHGHF3FFGGGGEHHFHHDBG@FBGHGHHFEBFHFHHHHHGHHHHHFHHHHFGEHGHEGHHHGHHHHGHGHHGHHFHHFFBGH0GDFGF2FFHG2@CCDCGHGG<FFF?FFGG1>0>.CCEFDGBGHHHHH00GFH<CCHH00:CBGB0CGGFGGBGFHG0:C..C9BCFFFBCGGGBFFC000CA0EB
@M03495:530:000000000-LYBTV:1:2103:11748:20745 2:N:0:TGACAGCT+CCTACGGG
ATATTTTGCCGTTGATAAACCAGCTAATCCTGAAAAAAAAATCAAAGCTAAAAACTACAATGCTAAGACCACGATGTGACTGCTATCAAAGTTAGATATATATGTAAATTATTCATCTGTCAAATCCTAGAATTATATCATACCTGCTCCAGCAATCACGACCTGTAATGGTTTAGTGGGTTGTTCACTGTTTCTGAAAAATGAAGATAGTTGTCCAGCTTCCAAAAAGTTTATTGTGTTTTCTAGTGGAG
+
CCBCCFFFFFCAFGGGGGGGGGHHHHHHHHHHHHHHHGGGGHHHHHGHHHHHHHGHHHHHHHHHHHHHHHHHGGHGGHHHHGEHHHHHHHHHHHHHHHHGHHHHHHHHHHHHHHHHHGHHHHHHHHHHHHGHHHHHGHGHHHFHHHGHHHHGHHHHGFHGGGFGHHHHGHHFHHHHFHHHGGGGHHHHHHHHHHHHHHFHAGHHHHHHHHCFHHH0CHFHFFHHFHAEGCFGFGFFFGGGGGGGGECF?FE
@M03495:530:000000000-LYBTV:1:2103:27642:20756 2:N:0:TGACAGCT+CCTACGGG
ATATTTTGCCGTTGATAAACCACCCTCCCTGTGGTCGTTATCTTGCTCCTTCTGTCGTCAACGAATTTACTAATCCAAAGCTCACATGCTGACAGATCGGAAGAGCGTCGTGTAGGGAAAGAGTGTCCCGTAGGGTGGAGATATCGGAGGGGGCCGGAGGCATTAAATAAACAAGACTTAATCATTAGTTGAAGGTGAGATTGCGGTGCACAGAGGTCTGCATCGTTCAATGTAGTCGCGAAGCATCTAAT
+
AAAABFF5DFDACEGGGGGGGGEFGHHCFCFFHHHHCEEAHFFGGHHGHHHFGFHBFFAGEFEFAAGHFGGHGGHEFFHG2FGFHFFFEHFE2FFGHFH?EFEHHHGGGG/E?F?GF3FGFEGGHBFBF<F@?DE@?///2211??@/>@-->--<----..0000:00;000.;//0000;0000;090;00099/9.0;000.-.--///.//./.;/////....///;://;/.----9-///////
@M03495:530:000000000-LYBTV:1:2103:20122:20757 2:N:0:TGACAGCT+CCTACGGG
ATATTTTGCCGTTGATAAACCAGTCAGGAGTCCAAAGCTCACATGCTGACAGATCGGAAGAGCGTCGTGTAGGGAAAGAGTGTCCCGTAGGGTGTAGATCGCGGGGGGCGCCGGAGCATTAAAAAAAAAAAAAAGGAATATAGAGAGAGCACGGTTCAGGTTGGAAACATAGAACTCTACAGACCGAAGTAAGGAAGGTGGACGATGAGCAGCACGCGGAACGGGTATAGCGTTGACGAGGAGTGCGACGG
+
DEDEDFFFFFCCGGGGGGGGGGHHHHHHHGHHHHHHHHHHHHHHHHHHHHGHHHHHGGGGHHHGGGGAE?GGHGHHHHGHFGBBGHGHFGGGFF/@3444//>E/<C--9-9----<<01:<11B9=FAB----..//00111111<...0.--<..:1010:-010//01111011111101..----<11100<..00..0--..1000:/.:------9...--0111-<.-.0..---./:1-.9--
@M03495:530:000000000-LYBTV:1:2103:11717:20764 2:N:0:TGACAGCT+CCTACGGG
ATATTTTGCCGTTGATAAACCAGCTAATCCTGAAAAAAAAATCAAAGCTAAAAACTACAATGCTAAGACCACGATGTGACTGCTATCAAAGTTAGATATATATGTAAATTATTCATCTGTCAAATCCTAGAATTATATCATACCTGCTCCAGCAATCACGACCTTAATGGTTTAGTGGGTTGTTCACTGTTTCTGAAAAATGAAGATAGTTGTCCAGCTTCCAAAAAGTTTATTGTGTTTTCTAGTGGAGG
+
ABABBFFFFFBCGGGGGGGGGGHHHHHHHHHHHHHHHGGGGHHGHHHHHGHHHHGHHHHHGHHHHHHHHHGHGGHGHHHHHHHHHHHHHHHFFHHFHHGEHHHHFGHHHHHHHHHHHHHHHHHHHHHHHHHHHHHGHHGHHHFHHHHHGHGGHHHHHHHGGFGGHHFHHHDGHHHHHHHGGGGHHGFHHHHHFHGGHGHHHHHFH;GHFGFHHHBHGGHGGHHF0CAAFGGGGGGGGGGFFFGGFGG.0C?
@M03495:530:000000000-LYBTV:1:2103:14294:20780 2:N:0:TGACAGCT+CCTACGGG
ATATTTTGCCGTTGATAAACCAGCTAATCCTGAAAAAAAAATCAAAGCTAAAACCTACAATGCTAAGACCACGATGTGACTGCTATCAAAGTTAGATATATATGTAAATTATTCATCTGTCAAATCCTAGAATTATATCATACCTGCTCCAGCAATCACGACCTGTAATGGTTTAGTGGGTTGTTCACTGTTTCTGAAAAATGAAGATAGTTGTCCAGCTTCCAAAAAGTTTATTGTGTTTTCTAGTGGAG
+
BBABBFFFFDD2E2GFGBGGFGHDF5GHFHHHDGEGFCGGECFEHHB2GEEF331FFFHFFAF5FHHDF2??A0?F?4BGFFHHHF3B4BFB@FFG4@@4BGEH4BGGH4?B?GHHGBGHEGG44FE4G43EFG4E4F22FGG0?G0BBFGFHGFHH<FDGGGGHDGHFG1FGFHB<<F.AF-CCFG0DHGH<D0GHHFGFFHG<0:G0GHGHHH00GCG:GGHFF:ADFGGGGFFFGFGFEBFBBBFFFE
@M03495:530:000000000-LYBTV:1:2103:14863:20780 2:N:0:TGACAGCT+CCTACGGG
ATATTTTGCCGTTGATAAACCAGGACTCAGGCTGGACCAAAGCTCACATGCTGACAGATCGGAAGAGCGTCGTGTAGGGAAAGAGTGTCCCGTAGGGTGTAGATCTCGGTGGGGGGCGGATCATTTAAAAAAAAAAAAAGGTAGAAGGCTGAGGTGGGGGGGTGGATCGAAGAACTGAGGACATCTGATGTGAGGTGCGATGCGGAAGGCAGTGTGTGAAGTTAGGTAATGACGATAGGGATTGTGTTGAG
+
CDCEDFFFFFDCGGGGGGGGGGHGHHHHHHHHHHGHHHHHHHHHHHHHHGHHHHHHHHHHHGGGGGHHGGGGEFGHHHGHHGHHHBG@FGHFGEGGGHG/3344B4D0?/<E///-<-----.1<11<:<FB--<--<-..0101:1.<0...9:..---<----.00../..//1:00.0.<00::1<1<<11./.<-.9A.----...../011.:1111111/1:11<109..<</.////0://.10
@M03495:530:000000000-LYBTV:1:2103:20213:20783 2:N:0:TGACAGCT+CCTACGGG
ATATTTTGCCGTTGATAAACCAAAGCTCACATGCTGACAGATCGGAAGAGCGTCGTGTAGGGAAAGAGTGTCCCGTAGGGTGTAGATATCGGTGGTCGGCCGAGACATTAAAAAAAAAAAAAATAACGAGCGTACATGGGCTATGGGTCGAGTACCGGTGGATGAGCGTGTTGCGGCTGGGAGCGCGTGTCGTGAGTGGCGAGCTGAACTACAAGTTGTGCGCTTGTCGACCTGTGGGCGCACGGACGCGG
+
CDCCCFFFFFCBGGGGGGGGGGHHHHHHHHHHHHHFHHHHHHHHGGGGHHHGGGGCEGFGHGHHHHFHFGDFFGGFEGGGBF/BB@44B41>1??13>/////<//233333?FB@CA/<CC<.000...--..-.00/.::.;00:;:--90.00.---9.00000-..:..0--:--.....-----9/99./.00..----.00000000000000.:;--;..0..--9;00/..----:-;----9
@M03495:530:000000000-LYBTV:1:2103:11258:20790 2:N:0:TGACAGCT+CCTACGGG
ATATTTTGCCGTGATAAACCAGTCAGGAGTCCAAAGCTCACATGCTGACAGATCGGAAGAGCGTCGTGTAGGGAAAGAGTGTCCCGTAGGGTGTAGATCTCGGGGGGCGCCGGGTCATTAAAAAAAAAAAAAGAGGTGAGGGGGAGTGAGATAGAGCTGGTGTGAAAAACAAGAGTGAGAAGAGGTGAGGAGAGTAGAGGGAGGAGTAGGACGAGGATGTGCGGATATGGTGGAGAGGCGAGGATCATGAT
+
DEDDDFFFFFDBGGGGGGGGGGHHHHHHGHHHHHHHHHHHHHHHHHHHHHHHHHHGGGGHHHGGGGGGGHHHGGHHHHHDGBFGHGHGGGGBF>@G44@BGFE/EE--<--<--.<B:111:1FBDF=9<;-../.0.1...----..101111111:0/<<..1111....//.1<1011<0<.0<1..0...:1:11/...-..//:000--<--:0011.---.11::1...0.<.--<--//.<<11
@M03495:530:000000000-LYBTV:1:2103:16927:20798 2:N:0:TGACAGCT+CCTACGGG
ATATTTTGCCGTTGATAAACCACCCTCCCTGTGGTCGTTATCTTGCTCCTTCTGTCGTCAACGAATTTACTAATTCCAAAGCTCACATGCTGACAGATCGGAAGAGCGTCGTGTAGGGAAAGAGTGTCCCGTAGGGTGTAGGTCTCGGGGGGCGGCGGGGTAATAAAAAAAAAAAAGATGAACGAACGGTGTAGTGGTGAAGGGGTAATGGAAGCGGGTAGTAGGGTACAGATGACATCAGGTGTGAGTAG
+
CCCCBFFFFFDCGFGGGGGGGGGGGHHGGHHHHHGHGGGHHHHHHHHHHHHHHHHHGGGHGHGGGHHHHHHHHHHHHHHHHGHHHHHHGHHHHHHHHHHHGGGGHHGGGGGEGFHHHGFHHHHHGH?FGFGFFDGGFFD2@22>220/><----:-->;--./:000009----9-..0;000...;-....00:/:090000.-../00000:.-----.0000.//0000:000000000;00.00:00
@M03495:530:000000000-LYBTV:1:2103:19008:20799 2:N:0:TGACAGCT+CCTACGGG
ATATTTTGCCGTTGATAAACCACCCTCCCTGTGGTCGTTATCGAATTTACTAATTTCCAAAGCTCACATGCTGACAGATCGGAAGAGCGTCGTGTAGGGAAAGAGTGTCCCGTAGGGTGTAGATATCGGTGGGGGGCGGATTATTAAAAAAAAAAAGAGAGCGTAGAGATGATGTTGGTGCGACAAAGATATGGCGAAGAGGAGATATAGACGTCACTGCGGTCGCTGATGAACGACGTGAGGAGACAGGA
+
DEDEEFFFFFDCGGGGGGGGGGGGGHHGGHHHHHHHGGGHHHHHHHHHHHHHHHHHHHHHHHHHHHHGHHHHHHHHHHHHHGGGGHHHGGGGGGGHHHGGHHHHHFGBFGHGHFFGGCCE2?33333F///?///-9@---.<1B11:1:--<<--../:..-..-.<11011<111...0-.---///:1111.--<-....../111110.....1<0.-.---...01111..---....0.../<..
@M03495:530:000000000-LYBTV:1:2103:13304:20802 2:N:0:TGACAGCT+CCTACGGG
ATATTTTGCCGTTGATAAACCAGCTAATCCTGAAAAAAAAATCAAAGCTAAAAACTACAATGCTAAGACCACGATGTGACTGCTATCAAAGTTAGATATATATGTAAATTATTCATCTGTCAAATCCTAGAATTATATCATACCTGCTCCAGCAATCACGACCTGTAATGGTTTAGTGGGTTGTTCACTGTTTCTGAAAAATGAAGATAGTTGTCCAGCTTCCAAAAAGTTTATTGTGTTTTCTAGTGGAG
+
BBBBBFFDFFBAGGGGGGGGGGHHHHHHHGFHHHGHHGGGGHHHHHHGHHHGHHGHGCGHFHHGHDHHHHHHGGHGHHHHHHGGHHHHHHHHHHHHHHHEHHHHHHHHHHHHHHHHHHHHHHHHHHHHHHHHHHGHHHGHHHGFFHFFFFGHFFFHFFFDFGFGHHHDHHHGGAGHGHFGCFGDHHHHHHHHHHHHGHHGGHEGBC;CFCCGHHHGHFFHHHGHHHE?DFGGGGGGGG9FGGGG0;0C.BE
@M03495:530:000000000-LYBTV:1:2103:8165:20815 2:N:0:TGACAGCT+CCTACGGG
ATATTTTGCCGTTGATAAACCAGCTAATCCTGAAAAAAAAATCAAAGCTAAAAACTACAATGCTAAGACCACGATGTGACTGCTATCAAAGTTAGATATATATGTAAATTATTCATCTGTCAAATCCTAGAATTATATCATACCTGCTCCAGCAATCACGACCTGTAATGGTTTAGTGGGTTGTTCACTGTTTCTGAAAAATGAAGATAGTTGTCCAGCTTCCAAAAAGTTTATTGTGTTTTCTAGTGGAG
+
BBBBBFFFFFBBGGGGGFGGGGHHHHCHHHHHHHHHHGGGGHHHGHFFGHHHHHGHHHGHHHHHHHHHHHHHGGHGHFHHDDBGHHHHFHHFHHGHHHHHHHHHHHHHHGHHHHHHHHHHFHHHHHHHHHHHHHHHHGHGHHHFHFAFGFHHHHHFCHHGGGGGHHHFHHBFGHHHHGHEEADEHGHHHHHHHHHHHFHGHHFEFFHHH00;CGHFHFHHFH/00;CEFBBFGGBFFF/9FFBF00BC.C?
@M03495:530:000000000-LYBTV:1:2103:3284:20818 2:N:0:TGACAGCT+CCTACGGG
ATATTTTGCCGTTGATAAACCAGCTAATCCTGAAAAAAAAATCAAAGCTAAAAACTACAATGCTAAGACCACGATGTGACTGCTATCAAAGTTAGATATATATGTAAATTATTCATCTGTCAAATCCTAGAATTATATCATACCTGCTCCAGCAATCACGACCTGTAATGGTTTAGTGGGTTGTTCACTGTTTCTGAAAAATGAAGATAGTTGTCCAGCTTCCAAAAAGTTTATTGTGTTTTCTAGTGGAG
+
BBBBBFFFFFDAGCEGGGGGGGHHHGHHFBGHHHHHH?EGGHHHHGFBGHHHFHGFFFHFGGHHHHGHHBGHCEFFFHHFGBGHHEGHHHHHHHGHHHHHGHBHFHHHHHHHHHHEHFGHHHHHHHHHHHHHHHHHHFHFGHB2GHEG3GFFHFGHBGHDDDGDHDDFGHHF1FHHFHAHFE-CGGHFDH=GDHGFHBFHEHHHFFFFHHFFHHGBGH/0CCG0CGFED9FFGG00;FBFFFGFBFBFA09
@M03495:530:000000000-LYBTV:1:2103:10099:20834 2:N:0:TGACAGCT+CCTACGGG
ATATTTTGCCGTTGATAAACCAGCTAATCCTGAAAAAAAAATCAAAGCTAAAAACTACAATGCTAAGACCACGATGTGACTGCTATCAAAGTTAGATATATATGTAAATTATTCATCTGTCAAATCCTAGAATTATATCATACCTGCTCCAGCAATCACGACCTGTAATGGTTTAGTGGGTTGTTCACTGTTTCTGAAAAATGAAGATAGTTGTCCAGCTTCCAAAAAGTTTATTGTGTTTTCTAGTGGAG
+
CCBCBFFFFFCBGGGGGGGGGGHHHHHHHHHHHHHHHGGGGHHHHHHGHHHHHHGHHHGHHHHHHHHHHHHHGGHGHHHHHGHGHHGHHHHHHHGHHHHHHHHHHHHHHHHHHHHHHHHHHHHHHHHHHHHHHGHHHHHHHHHGHHEHHHGHHFFHHHHGGGGGHGHFFHHFGHGHGHFHDGGGHHGHHHFHDGGHHHHHHHHHFFFHBCGGF:CGGHHHHGHHHFHEEFGGGGGGGGFBBCFGFGFFG09
@M03495:530:000000000-LYBTV:1:2103:28153:20855 2:N:0:TGACAGCT+CCTACGGG
ATATTTTGCCGTTGATAAACCAGGACTCAGGCTGGACCAAAGCTCACATGCTGACAGATCGGAAGAGCGCCGTGTAGGGAAAGAGGGTCCCGTCGGGTGCGGTAATCGGAGGTGGGGAAATGGTAATAAGACGACCAATCTGACCAGCAAGGAAGCCAAGATCGGTAATGTCAGGAGTCATACGCTCGACGCCCAGTTGAATAGTATACACAAGTTACTCTCTAGTAACTTGCTGTACCCCCAGCAATTCA
+
AAAAAFF3DDA>EGEFFGF11EGFGFHGHG0CEF?GCB00ABFGHFHHFHHGG10GC0BAGCGACF0BE//>>>B0BGE>F/00B/>/0/0>G/E>//E/////<2><B/>//////</<?1111111<1?1.--<<CC/=0DDCC..</<..:;..::..00.::..090;;0//./;00;0....----;----;////;B/9////9//-9/;///:9////9//////////;//99@---9-////
@M03495:530:000000000-LYBTV:1:2103:25261:20861 2:N:0:TGACAGCT+CCTACGGG
ATATTTTGCCGTTGATAAACCACCCTCCAAAGCTCACATGCTGACAGATCGGAAGAGCGTCGTGTAGGGAAAGAGTGTCCCGTAGGGTGTAGATCTCGGGGGGCGCCGGATCATTAAAAAAAAAAAAAAAAGACGGAGCAGCAGCGTGACGAGCACTGGCGCACCGTGAGTACTAAAACATCATAATCAGCCACAAATGACGTACTGGTGGAGCTAAACAAAGATGGTAGACGATCAATCTGTCTGGTGCA
+
CDCCBFFFFFCBGGGGGGGGGGGGGHHGHHABBGHHHHHHHHHHHHGHHHHGEGGHHHGGGGFGGHHHGGHHHHHBFBFGHGFGEGECF>3344BF4?E//<A------9.-:0:000:0-:9-----9--..:..;.-.//../-:.....9--.0/:.-.9---....0000000;0.:0:00000000:./...00:0..;..::0/.../.00000..//;00000;0:-..;0:0000;0;/0/00
@M03495:530:000000000-LYBTV:1:2103:6111:20879 2:N:0:TGACAGCT+CCTACGGG
ATATTTTGCCGTTGATAAACCACCCTCCCTGTGGTCGTTATATCACGAATTTACTAATTCCAAAGCTCACATGCTGACAGATCGGAAGAGCGTCGTGTAGGGAAAGAGTGTCCCGTAGGGTGTAGATCTCGGGGGGGGGCGGAGTAGTAAAAAAAAAAAGAGAATCAGTGGCAGAGCTGTAGGGATAAAATGAACACACAGAGTCTAGGCAAGACATTGAGGACAGTGGACATAGCGACGTATAGACGCAC
+
CCDDBFFFFFCAGGGGGGGGGGGGGHHGGHHHHHGHGGGHHHHGHHGGGHHHHHHHHHHFHHHHHHHHHHHHHGHHGHHHHFHHGFGGGHFGEGFEFGHHFFGFHHGHDFDFHHGHCEAF??/2333B33B?<BC--:------./;00::0;@--99-../;0000000/.:..A/000000.://;00000:00:.:9.0/000000/:..://00:00/0./.00/0000000-9;--.00000.--:
@M03495:530:000000000-LYBTV:1:2103:19484:20887 2:N:0:TGACAGCT+CCTACGGG
ATATTTTGCCGTTATAAACCACCCTCCCTGTGGTCGTTATCTTGCTCCTTCTGTCGTCAACGAATTTACTAATTCCAAAGCTCACATGCTGACAGATCGGAAGAGCGTCGTGTAGGGAAAGAGTGTCCCGTAGGGTGTAGATCTCGGGGGGGGGCGGGTCATTGAAAAAAAAACAAGGAAGATTTAGGGGTGTCACAGAAGAACAGCTATGAGGGTGGCGACTGCGATGCTCGGAGGCGGGTACATGGGGT
+
CCDCDFFFFFCCGGGGGGGGGGGGHHGGHHGHHHHGGGHHHHHHHHHHHHHHHHHGGGHGHGGGHHHHHHHHHHHHHHHHGHHHGHHHHHHHHHHHHGHGGGGHHHGGGGGGFHHHGHHHEFHFHBFHHGGDFBF@F/2@2@FB2FF??@;-----9-9-:1<111:1<9@B-.../<./..111110..<--011<10000//::.011111/...-.----./.-...<1.-.--.--9--011</...
@M03495:530:000000000-LYBTV:1:2103:9921:20888 2:N:0:TGACAGCT+CCTACGGG
ATATTTTGCCGTGATAAACCAGGGACTCAGGCTGGTCCAAAGCTCACATGCTGACAGATCGGAAGAGCGGCGTGTAGGGAAAGAGTGTCCCGTAGGGTGGAGATCTCGGGGGGGGGGGGATTATTAAAAAAAAAAAAAATGAGAAGGAGTCGGCGTCACGAGTGGAGATTAAGTCTGAGTGGACGACGGATAAGGACAGACGCTGCGAGCAGAAGGAGACAGGGGAGGGACGGAGGACACAGAGTGCAGGG
+
ABCBBFFFFFCCGGGGGGGGGGGGGGHHHHHHHHGHHHHHHHHHHHHHHHHHHFHHHHHHHGGGGHHHGGGGEGEGGHG3GHHFHFF4BGHEF?EEFBF///33344??/<@--9---:-;9B0000000----;-;:-.00000/...//---9--....-...:;9/000090000000.00-----...0009.;./.--...--:--///0..;..//..-.---..--..-.././.0:000:0;-
@M03495:530:000000000-LYBTV:1:2103:24173:20895 2:N:0:TGACAGCT+CCTACGGG
ATATTTTGCCGTTGATAAACCACCCTCCCTGTGGTCGTTATCTTGCTCCTTCTGTCGTCAACGAATTTACTAATTCCAAAGCTCACATGCTGACAGATCGGAAGAGCGTCGTGTAGGGAAAGAGTGTCCCGTAGGGTGTAGAGATCGGGGGGGGCCCGGGCCTTAAAAAAAAAAAGAGGGGTAGAATGTGTTGAGCTTCGCTAGCGAAGAAGAGTCTGTAGTTGTAGCGGTGGCACTTTGGATCGTCTAGA
+
CDCDCFFFFFCBGGGGGGGGGGGGGHHGGHHHHHHHGGGHHHHHHHHHHHHHHHHHGGEHGHGGGHHHHHHHHHHHHHHHHGHHHHHHHHHHHHHHHHHHGGGGHHHGGGGGFHHHHGHHHHHGFHBFGGDGGGGG2F<2@222@>FA/@---<---9----.:01<<09@D--99./..-...1111:11<<100101-....0----.//0.1011:11111<111--.9.:/0/0:0/00<./...11
@M03495:530:000000000-LYBTV:1:2103:11473:20910 2:N:0:TGACAGCT+CCTACGGG
ATATTTTGCCGTTGATAAACCAGCTAATCCTGAAAAAAAAATCAAAGCTAAAAACTACAATGCTAAGACCACGATGTGACTGCTATCAAAGTTAGATATATATGTAAATTATTCATCTGTCAAATCCTAGAATTATATCATACCTGCTCCAGCAATCACGACCTGTAATGGTTTAGTGGGTTGTTCACTGTTTCTGAAAAATGAAGATAGTTGTCCAGCTTCCAAAAAGTTTATTGTGTTTTCTAGTGGAG
+
BBBBBFFBFFBBGGGGGGGGGGHHHFHHHHHHFHHHHGGGGHFCHGFFHHHGHHGHGFGHFHHHHFHHHHHHGGGGHGHFHFHHHGFFGGHGHHHHHHHHHHHGHHHHHHHHHHHGGGHHHHHHHGHHHHHGHHHHHHEHHHGFHHHHGHGHEGHHHGHGCCCFHHGHFGGGHFHDFDAGFGGGHHHGHHFHFHHGFFE<<GHFEGFGCGHBFGH0:CBFFGHGE0CEEGFGGG;FFGFFFF0FBBBF?BG
@M03495:530:000000000-LYBTV:1:2103:5682:20922 2:N:0:TGACAGCT+CCTACGGG
ATATTTTGCCGTTGATAAACCAGGACTCAGGCTGGACCAAAGCTCACATGCTGACAGATCGGAAGAGCGTCGTGTAGGGAAAGAGTGTCCCGTAGGGTGGAGATCTCGGTGGTGGGCGTGTGACTAAAAAAAAAAAGAACTCACGTAGTGAGGCATGGAGCGTGGATGATGTTCACCACACGCTAGTAGGCCGATGGGGGAGTCAGACTGCTAGGTAGTGTGGTACAGAGTAGTGGAGAATATATGAATAG
+
BBBBBFFFFFD?EGGGGGGGCGHGHHHHHHHHHHGHHGHHHHHHHHHHHHHHHHHHHGHFGGGGGGGHGGGE>E?FFHGHHHHEHBFB4FEE?>EEF3F/??33344??/EF/////>////22222<22>@-<--.../000<../.:/00.:.0..0//-9.:.9//000000000..9--.9.;////;---....-;9.///////////.//9////..//9//9/////.;./9///;////;/:
@M03495:530:000000000-LYBTV:1:2103:23475:20928 2:N:0:TGACAGCT+CCTACGGG
ATATTTTGCCGTTGATAAACCAGCTAATCCTGAAAAAAAAATCAAAGCTAAAAACTACAATGCTAAGACCACGATGTGACTGCTATCAAAGTTAGATATATATGTAAATTATTCATCTGTCAAATCCTAGAATTATATCATACCTGCTCCAGCAATCACGACCTGCTCCTGGCAAACAACCTGCAGAAAAGCCAATCAAATATATTTTCACAAGAGATGGAATGTGAGGCAATAATAGAGTACAAAGGTTG
+
CCCCCFFFFFCCGGGGGGGGGGHHHFGHHHHFHFFGA?EFGHCBG35FGBA5ADEFG33F5BGDGFFGDGBEE?GFF4G4GHHBGFBD4FD444@3E@@EFHFHFHHHHGFHFHHHHHBHFHHFHGHEFDFGGHHHHGHHFG3FGHFHBGEFHHHHHHHGG?CGGHCGHHHHEHHHHGHHCCGHHHHFHHBHGHHHHHHHHEGHFHGHGCFHECCHHHHB:CGG;BGGGGGGGGGGGGGFB00FGGGGFGF
@M03495:530:000000000-LYBTV:1:2103:22589:20965 2:N:0:TGACAGCT+CCTACGGG
ATATTTTGCCGTTGATAAACCAGTCAGGAGTCCAAAGCTCACATGCTGACAGATCGGAAGAGCGTCGTGTAGGGAAAGAGTGTCCCGTAGGGTGGAGAAGTCGGGGGTTGGCGGATTGTTTTAAAAAAAAACAAGATATTAATAACAAGTGGATGAACTACATTTGATACACACGATAAGTTGGTCATCGAAGTATGGTTATCCAATGTAATTGGAATCAAAGGAGGCCAGTCTGTCGGAGGGACAGAAGT
+
AAAAAFFFFFBAGGGGGGGGGGHHHHHHHGHHHGHHHGHHHHHHHHFGFFHHHFHHGDFECGHG?FGAEBGGGGHHHHEF4B4BBGGE/A1F??/1130344?//E?//</2///-.01100>11G1----...//000<000;C000/09000:/00;0//0;900000;00.9-.9./;///;//9////..///.//////////9////9B/////9//........9/9/99.--;--.9..////
@M03495:530:000000000-LYBTV:1:2103:18285:20985 2:N:0:TGACAGCT+CCTACGGG
ATATTTTGCCGTTGATAAACCAGGACTCAGGCTGGACCAAAGCTCACATGCTGACAGATCGGAAGAGCGTCGTGTAGGGAAAGAGTGTCCCGTAGGGTGGAGATCTGGGGGGGGGGCGGGTTATTAAAAAAAAAAAAAAGGACAAACAGGCAGGGGGGGAGGGAGTAAAGAAAAAGGTGGTACTGGAGGTGGGTGGGGAGAGGTAGGCGGTAGACGTGAGCTGTGTGTGAAGTAGGGGATATGGCACAGTA
+
EEEEEFFFFFCCGGGGGGGGGGGGHHHHHHHHHHGHHHHHHHHHHHHHHHHHHHHHHHHFHGGGGHHHGEGFEGGFHGGHHHHHHFGBFDGGHFGGGCF///333B4BB/<----------.<011:11B@-99>---9../././../....-------<-<.../1111.//...00..1<110/:.9..-..---.<.9.00<<0---..11.....0101/:...111<110..<./<:1./0/:01
@M03495:530:000000000-LYBTV:1:2103:6532:20985 2:N:0:TGACAGCT+CCTACGGG
ATATTTTGCCGTTGATAAACCAGCTAATCCTGAAAAAAAAATCAAAGCTAAAAACTACAATGCTAAGACCACGATGTGACTGCTATCAAAGTTAGATATATATGTAAATTATTCATCTGTCAAATCCTAGAATTATATCATACCTGCTCCAGCAATCACGACCTGTAATGGTTTAGTGGGTTGTTCACTGTTTCTGAAAAATGAAGATAGTTGTCCAGCTTCCAAAAAGTTTATTGTGTTTTCTAGTGGAG
+
AAAA1DF311>AGEGGGGGFGGHGHGHHHHHHFHFHFECEGHHHEHHGHHHFFHEGHG1GHFHGHBGHGHHHG>/>EGHHGHFFHHGHHFBHEEDBGHHHHHFHFFHHHFHHHFHGHHHHHFEHHEHFHHFHHFHHHHHHHHHFGHHG11GHFGHHHGHGC?CGHGHHHHBGHHHBD10F><C<GHFHFHDD00GDGHHH.GGGDC0:CCHBGCFFCCGHFE/00;:ACFBB0;900C=F/90=00;0CE?
@M03495:530:000000000-LYBTV:1:2103:8163:21000 2:N:0:TGACAGCT+CCTACGGG
ATATTTTGCCGTTGATAAACCAGCTAATTCCAAAGCTCACATGCTGACAGATCGGAAGAGCGTCGTGTAGGGAAAGAGTGTCCCGTAGGGTGTAGATATCGGTGGGGGCCGGATAATTAAAAAAAAAAAAACAAGAGATATTAGAATGCAGTGGGCATGTAGAGTAACAATCGTGACGAGTAGAGTAAGAAGGGTCGCAGATCACATATGATGGTGAGCATGGTGGGGTGAGGAGAGTATGTGGTTGATGG
+
BCBCBFFFFFDBGGGGGGGGGGHHHHHHHHHHHHHHHHHHHHHHHHHHHHHHHHGGGGGEHGGGGEEABFHGGFHHHHDGDGDGFCEEEFEF>33444@4?E/?E/////<////2@2@22FGGFC<A---...:/./000000000000;00/..;/.0:00000000:00:.:/.:.-=.000000000/..:/---.-000/000:000:;:00.0000.:0.--.9...0.9.0000:00/../000
@M03495:530:000000000-LYBTV:1:2103:22750:21017 2:N:0:TGACAGCT+CCTACGGG
ATATTTTGCCGTTGATAAACCAGCTAATCCTGAAAAAAAAATCAAAGCTAAAAACTACAATGCTAAGACCACGATGTGACTGCTATCAAAGTTAGATATATATGTAAATTATTCATCTGTCAAATCCTAGAATTATATCATACCTGCTCCAGCAATCACGACCTGTAATGGTTTAGTGGGTTGTTCACTGTTTCTGAAAAATGAAGATAGTTGTCCAGCTTCCAAAAAGTTTATTGTGTTTTCTAGTGGAG
+
BBBB@FFFFFBAGEGGGGFGGGHHHGHHHHHHHHHGHGGGGHHHHHDHHHHHHHGGHEGGHHHHHBHHHHHHGGHGHHGHHHBGHHHHHHHBBGHHHFHFHHHHHHHHGHHHHHHHHHFDHHHHHHHHHHHHHHHGHHGHHHHEGHHHHHGFHHHHHHGGDFGGHFFFHHHGFGFHGFHHDGGGHHHHHH0=DGHFHEHHFFHHHHFHHHHGHHH0CHFBFGGH0CCEDFBFFBBBBFFFFFGGFFFGGBA
@M03495:530:000000000-LYBTV:1:2103:14213:21021 2:N:0:TGACAGCT+CCTACGGG
ATATTTTGCCGTTGATAAACCAGAACCATCCAAAGCTCACATGCTGACAGATCGGAAGAGCGTCGTGTAGGGAAAGAGTGTCCCGTAGGGTGGAGATATCGGTGGGCGCCGGAGCATTAAAAAAAAAAAACGAAGTAGTGGTGGAGACGGGAGGAGTAGCGGGGATATATATCGAGGGGGGGTTGCGGGTTGATGGAGGAGGAAGCGAAGAGAGTAGGGTTGGAGTATTAGATAGCGTTATAGAAGAGTGG
+
CDCDCFFFFFCCGGGGGGGGGGHHHHHHHHHHHHHHHHHHHHHHHHHHHHHHHHGGGGHGGGEGGEEAFGHGFHHHHHFHFFGFFGGEFF3?/11334B??E/?A//</<</////@22D@2=AD?@D--.-:...000/.0<:.<09..-.--..//0099---./:00000...---------.----.-/000:/..9../..-.<-../9:00:./.--0/0/000000000-9...0<0000.00<
@M03495:530:000000000-LYBTV:1:2103:21179:21053 2:N:0:TGACAGCT+CCTACGGG
ATATTTTGCCGTTGATAAACCAGCTAATCCTGAAAAAAAAATCAAAGCTAAAAACTACAATGCTAAGACCACGATGTGACTGCTATCAAAGTTAGATATATATGTAAATTATTCATCTGTCAAATCCTAGAATTATATCATACCTGCTCCAGCAATCACGACCTGTAATGGTTTAGTGGGTTGTTCACTGTTTCTGAAAAATGAAGATAGTTGTCCAGCTTCCAAAAAGTTTATTGTGTTTTCTAGTGGAG
+
BABBBFFFFFBAF2GGGGGGGGHGHHHHHHHGHHHHHGGGGHFGGHGFHHHHHHGGHEGHHHGHHHHHHHHHGGHGGDHHHHGHGHHHHHHFBGHHHHHHHHHGGFHHHHHHGHHHHHGHHHHHGHHHHHHHHHHFHHHHHGHEFGFHHHHHGGGHGGFGGGGGHHHHGFFGHFHF>FFHFGGGGHHHHHDHHEHHHHHHHHHEHGGHHHGGHHHHGHFHHHHHHHE..9BF0FFFFF/CF/FGFEFGFEF
@M03495:530:000000000-LYBTV:1:2103:5047:21065 2:N:0:TGACAGCT+CCTACGGG
ATATTTTGCCGTTGATAAACCACCCTCCCTGTGGTCGTTATCTTGCTCCTTCTGTCGTCAACGAATTTACTAATTCCAAAGCTCACATGCTGACAGATCGGAAGAGCGTCGTGTAGGGAAAGAGTGTCCCGTAGGGTGTAGATCTCGGGGGTCGGCGGGTCATTAAAAAAAAAAAGAAGCACAGTGCGTGGTAGTGGTGGTGGAGTGAGAAAAGTGATGAGATAAGGGAGGTGCGAAGAGAATCGTGACGA
+
CCBBBFFFFFBAGGGGGGGGGGGGGHHGGHHHGHGHGGGHHHFHHGHHHHHHHHHHGGGHGHGGGHEHHHHHHHHHHHHHHHHHHHHHHHHHHHHHHHHHGGGGFHHGGCFEGHGHHGHHHHGH3FBDBGFHCGAF2F>22>2222@F/>--.--<-----.;0;0;0;;B---:...////9:///-..-./9//;/.:...;A/.//:/;/9/////:///////...-../-.:-../;//.../...
@M03495:530:000000000-LYBTV:1:2103:13285:21065 2:N:0:TGACAGCT+CCTACGGG
ATATTTTGCCGTTGATAAACCAGTCAGGAGTCCAAAGCTCACATGCTGACAGATCGGAAGAGCGTCGTGTAGGGAAAGAGTGTCCCGTAGGGTGGAGATCTCGGGGGGCGGCGGGTCATTAAAAAAAAAAAGAAGGTAAGAGCTCGGGAGCTGTCTACGAAATTGACTACATACAAGGTGACTGATCGAAGTAATGTGCAGGGATGCTTATGACACTGTCGCGATGAATCGTCGTCAGTATCTAGCTCGTG
+
CCCCBFFFFFCBGGGGGGGGGGHHHHHHHGHHHHHHHHHHHHHHGHHHFHHHHHHHGGGGGHHGEGGEE?GGHGFHHHGHGHBGFHGHGEDG3?/1?333B40F///----9---;-A000BF0BD;DFF-.../:;90000/00.;---..000000.....0000099000000;.900000000../..000000000.-.;./000:000000000..---9000:...--9..00;0000000;-9
@M03495:530:000000000-LYBTV:1:2103:7830:21070 2:N:0:TGACAGCT+CCTACGGG
ATATTTTGCCGTGATAAACCAGCTAATCCTGAAAAAAAAATCAAAGCTAAAAACTACAATGCTAAGACCACGATGTGACTGCTATCAAAGTTAGATATATATGTAAATTATTCATCTGTCAAATCCTAGAATTATATCATACCTGCTCCAGCAATCACGACCTGTAATGGTTTAGTGGGTTGTTCACTGTTTCTGAAAAATGAAGATAGTTGTCCAGCTTCCAAAAAGTTTATTGTGTTTTCTAGTGGAGG
+
BBBBBFFFFFDAECGGGFGGGGHHGHHHGHHHHHGHGGGGHHHHHGHHHHHHHGHHHHHHHGHHHHHGHHGGGFGGFHHGHFGHHHHHHHEGHHHHHHHHHHHHHHHHHHHHHHHHHEGHHHFHFHHHHHGHGFHHHGHHHHFHHHHHGHHGHHHHGHG?CGGHHGHHHGFGHHFDGHFDFGGHHHHHHHHHHGHHHHHHHHGGGCGHHFGGHFEBGECGFGFHGHHGGGBFFFGFGGGGGGBB9CFFFFG
@M03495:530:000000000-LYBTV:1:2103:26835:21070 2:N:0:TGACAGCT+CCTACGGG
ATATTTTGCCGTTGATAAACCAGCTAATCCTGAAAAAAAAATCAAAGCTAAAAACTACAATGCTAAGACCACGATGTGACTGCTATCAAAGTTAGATATATATGTAAATTATTCATCTGTCAAATCCTAGAATTATATCATACCTGCTCCAGCAATCACGACCTGTAATGGTTTAGTGGGTTGTTCACTGTTTCTGAAAAATGAAGATAGTTGTCCAGCTTCCAAAAAGTTTATTGTGTTTTCTAGTGGAG
+
BBBBBFFBFFBAFGGGGCFGGGHCHFHHHHHHHHHFHG?FGHHGHFDFHGGHHHGHHHHHGHHHHHHHHEHHGGHGFHHEGDGFHHGHGHHFFFHFGFHHHFHGFHHHHGGHHHHFHHHHHHEBHHFHFEGHHHHHHGHHHHHEHHHHFHHGGHHGHBGGGCGGHFHHHGHHGHHFDGHG>FCEHHHHFDFGHGHFHHGHHHHH0CGHHB;CHHEGHHEGFG/CCBEEGFFGGGGGGGFGFGGGGGFGF09
@M03495:530:000000000-LYBTV:1:2103:15265:21087 2:N:0:TGACAGCT+CCTACGGG
ATATTTTGCCGTTGATAAACCAGGGACTCAGGCTGGACCAAAGCTCACATGCTGACAGATCGGAAGAGCGTCGTGTAGGGAAAGAGTGGCCCGTAGGGTGTAGAGCTCGGTGGGCGCCGCGACACTTAAAAAAAAAAAAACCTCACCAGCACGCGAGTTGGGCAGTTTCGAATGCAGTACCTGGAGTAGACCCGCATCTTCGCGACGAATCTATCCAATCGCACAGACTGGGCAGTGTGACGATGACGCCC
+
BBBBBFFFFFBBCGCGGGGBGGHGGFGHHHHGHHHCFHHHHHHHHHHHHHHHHHFHHHGFFGCEFGGGHGGGG>E?BFGG31GGHHBG1?FGEEEDD/B?/3343?3BE///<////<>///->-1111111-----;--..9//:A0..9.---;--.//9.9.////.99/9/;///9///.;./99/999B--.-///..--9---../://////99..9-././/.....9////9....//.99-
@M03495:530:000000000-LYBTV:1:2103:18722:21090 2:N:0:TGACAGCT+CCTACGGG
ATATTTTGCCGTTGATAAACCACCCTCCCTGTGGTCGTTATCTTGCTCCTTCTGTCGTCAACGAATTACTAATTCCAAAGCTCACATGCTGACAGATCGGAAGAGCGTCGTGTAGGGAAAGAGTGTCCCGTAGGGTGGAGAGGTCCGCGGACGCCGGAGCACTAGAAAACACATACCGTTTGGATAGTCGCAATGCCAATTTTGTGGAAGAGAGCAGAAGAGCGTCGTATCGGGATTGAGTGTTTGGGTAA
+
BBBBBFFFFFBBF?GGGGGGGGGGGHHFFFHHHHGHFEGFHGBFBGHHHHHHHHHGGGFHDHEFGEHFHGEHFGHGHFHHHEHHFHHFGHHEG3GFHHGGECEHEHGGGGGGCGFFGGEHFBGGHFDFHCH?FGE2?/<?@//F01///------:----..0000;;CB.9.000/.:.9../00/0;9--../;///9///:.;.B/B.9B.;;9//;/..-9.9;./;;--9././/;9//./.9.//
@M03495:530:000000000-LYBTV:1:2103:20165:21112 2:N:0:TGACAGCT+CCTACTGG
ATATTTTGCCGTTGATAAACCAGCTAATCCTGAAAAAAAAATCAAAGCTAAAAACTACAATGCTAAGACCACGATGTGAATGCTATCAAAGTTAGATATATATGTAAATTATTCATCTGTCAAATCCTAGAATTATATCATAACTGCTCCAGCAATCACGACCTGTAATGGTTTTGGGGGTTGTTCACTGTTTCTGAAAAATGAAGATAGTTGGCCAGCTTCCAAAAAGTTTATTGTGTTTTCTAGGGGAG
+
BBBBBFFFFFBAGFGGGGGGGGHHHHHGFGHHHHFGHGGFG1A3BE52A5DDGHDB5FBF53A5553B3B??101114B44434443BFH34BB4@44444@@4@4GH4G34F44444B444GHD3FD443GFGG?4?4?F?3BB??3?FC22?GF222//<>AG<<GB1?1?F/0-.>@<C-<.D0000:CG:00:CCGHHG0:0;00:;CF//0/9.0009;00AAD:FC;0F00;/BBB00;0/.9.-
@M03495:530:000000000-LYBTV:1:2103:15360:21129 2:N:0:TGACAGCT+CCTACGGG
ATATTTTGCCGTTGATAAACCAGCTAATCCTGAAAAAAAAATCAAAGCTAAAAACTACAATGCTAAGACCACGATGTGACTGCTATCAAAGTTAGATATATATGTAAATTATTCATCTGTCAAATCCTAGAATTATATCATACCTGCTCCAGCAATCACGACCTGTAATGGTTTAGTGGGTTGTTCACTGTTTCTGAAAAATGAAGATAGTTGTCCAGCTTCCAAAAAGTTTATTGTGTTTTCTAGTGGAG
+
BBBBBFFFFFBAGGGGGFGGGGGHHGHHFGHHFHHHHGGEGHHGHHBFHHGHGHGGHFHHFHGHHHHHHHHEEFHGHEHFHHHBFHGHHHFGFHHFHHHGFHHHGFHHHEHHFHHHGGHHGHHGHHGFHHFHHHHHHGHHHHGF3FACGHHHGFFGCGHGGGGGG<GHHGFHHFHHHFHGCGGGHHGHHHHHFHHHBGGGAFDG0C0CCCH0CG:CCGCHHHHFGBG..CF0CBGEFBCFF9000BBBFFE
@M03495:530:000000000-LYBTV:1:2103:7686:21129 2:N:0:TGACAGCT+CCTACGGG
ATATTTTGCCGTTGATAAACCAGCCTCCCTGTGGTCGTTATCTTGCTCCTTCTGTCGTCAACGAATTTACTAATTCCAAAGCTCACATGCTGACAGATCGGAAGAGCGTCGTGTAGGGAAAGAGTGACCCGTAGGGTGATGATCACGGTGGGGGCGGGTTCATTTTAAAAAACACGACAATTTGATGAATGAGGCTTGTTGTGCCACTATATATGGAATACGCATGATCGCGTGAGGCTAGCAAGTTTTTG
+
111>1DFFFFDAAAEGGGGEFFHCGHHE0GHFGFHHGGGHHHHHHFFFGFFHHHGGFG/FEHFGGHHF2AFGBHHFDGGHHBGGHHHFFHFG1GHHHHFHEEFE0F0EEEE/?>0FHEFHHECCFD1BF0@C///F@</222212@</<////>-<--;A.0;000;00009.;.-----////9:99///9/9--/-9/-9-//;//:////:///////----9///----9-9---/-//9-9///--
@M03495:530:000000000-LYBTV:1:2103:3621:21131 2:N:0:TGACAGCT+CCTACGGG
ATATTTTGCCGTTGATAAACCAGCTAATCCTGAAAAAAAAATCAAAGCTAAAAACTACAATGCTAAGACCACGATGTGACTGCTATCAAAGTTAGATATATATGTAAATTATTCATCTGTCAAATCCTAGAATTATATCATACCTGCTCCAGCAATCACGACCTGTAATGGTTTAGTGGGTTGTTCACTGTTTCTGAAAAATGAAGATAGTTGTCCAGCTTCCAAAAAGTTTATTGTGTTTTCTAGTGGAG
+
BBBBBFFFFFBBGFGGGGGGGGHHHHHHHHHHFFHHFGCFGHGHHHEFHHHHHHGHHFGHHHHHHHHHHHHHGGHGHHHHHGHHHHHHHHHGHHHHHHHHHHHHHHHHHHFHHHHHHHHHHHHHHHHHHHGHHHHHHHGHHHHBGHHHGHHHGHHHHHHGGGGGGHHFHHHGHHHGHHHHGGGGHHGHHHGHHFFHHHHHGHHHDCGHHHHGHHHHGFHHFHGH0G.EFFGEFGGGFCCFFFGGGGGGFGG
@M03495:530:000000000-LYBTV:1:2103:26597:21154 2:N:0:TGACAGCT+CCTACGGG
ATATTTTGCCGTTGATAAACCACCCTCCCTGTGGTCGTCGTCCAAAGCTCACATGCTGACAGATCGGAAGAGCGTCGTGTAGGGAAAGAGTGTCCCGTAGGGTGTAGATCTCGGGGGGCGCCGGATCATTAAAAAAAAAAAAAGATAGAGGTGTACGGGATGGAATTGTGATCACGATAGATCTCGTACAGTTAATTGTAGGGCTGGCATATACATTAGTGTATGATATGTTAGACCATACACATCAATCT
+
BBBCAFFFFFC?EFGGGGGGGGGGGHHGGHHHHHHHGGGGGGEGHFHHHHHHGHHHHHHFHHGHHHGEGGHGGGGGGEEF2FGG?FEHHHFDGHHHGHGGEF3F/3?44DD40F<C?--------.-;0;00:0:--9:-9-:9.00090/:.;00.9-..../00009900;0/....900000.....000000000000./..../0000900;00;0000000;09000::00;00/0000000000
@M03495:530:000000000-LYBTV:1:2103:18866:21157 2:N:0:TGACAGCT+CCTACGGG
ATATTTTGCCGTTGATAAACCAGGGACTCCAAAGCTCACATGCTGACAGATCGGAAGAGCGTCGTGTAGGGAAAGAGTGTCCCGTAGGGTGTAGATCTCGGTGGGCGCCGGAGGATTAAAAAAAAAAATAAAGTGATACACCAAGAGCTGGGTGGGAAGGTCGAGAAGAGGCTGAGAACGCTCGAGAAGAGTGGTGAGTGAGTGTATGAGTGCAAGAGGTTTGTGAGTGAACGACAGAAAGTATATGAGTC
+
DCDDDFFFFFCCGGGGGGGGGGHGGGGHHHHHHHHHHHHHHHHHHGHHHHHHHGFGGHHHGGGGGGFGHHGHHHHHHGHBFGHGHGGGCFF/BB444@40F/?>//<///////<2F22G2F@<@<-<.000000<0000<;...../0:/./.--.0..00-9-:./:.......000....9-.../0.00.090::0000:0000;0;00000/..;/0.//0000000:.-9-/000:0000::000
@M03495:530:000000000-LYBTV:1:2103:12086:21195 2:N:0:TGACAGCT+CCTACGGG
ATATTTTGCCGTTGATAAACCACCCTCCCTGTTAGCTGCCATAGCAATGTCACAACCACTTCTTGCCCTCCAAAGCTCACATGCTGACAGATCGGAAGAGCGTCGTGTAGGGAAAGAGTGTCCCGTAGGGTGTAGATCTCGGTGGTGGGCGGCACATTAAAAAAAAAAAAGAGAGCGAGGAAGCGCTATGAGGTACGATGTCGCGTGAGCAGGTATCGCACGCCGCTGGTGTATGCGGTAGCGTCCACGCA
+
CCBCCFFFFFCBGGGGGGGGGGGGGHHGGHHHHHDHHHHHHHHHHHHHGHHHHHHGGGGHHHGHHHHHHHGHHHHHHHHHHHHHHHHHHHHHHHGGGGEHHGGGGGGGHHHGGHFHHHFGDGGEEG>AFG2F/FF3F22><?/?//////<----<00000=<-:-9--99.//;.---9-/.;--.-.////;//...../:.-;9..9//..//9...-;-.-----//.////;-.../-..-./..-
@M03495:530:000000000-LYBTV:1:2103:7397:21210 2:N:0:TGACAGCT+CCTACGGG
ATATTTTGCCGTTGATAAACCAGCTAATCCTGAAAAAAAAATCAAAGCTAAAAACTACAATGCTAAGACCACGATGTGACTGCTATCAAAGTTAGATATATATGTAAATTATTCATCTGTCAAATCCTAGAATTATATCATACCTGCTCCAGCAATCACGACCTCCTGGCAAACAACCTGCAGAAAAGCCAATCAAATATATTTTCACAAGAGATGGAATGTGAGGCAATAATAGAGTACAAAGGTTGAAC
+
CCCCCFFFFFCBGGGGGGGGGGHHHHHHHHHHHHHHHGGGGHHHHGGHHHGHHHGHHHHHHHHHHHHHHHHHGGHGHHHHHHHHHHHHHHHGHHHHHHHHGHHHHHHHHHHHHHHHGHHHHHHHHGHHHHHHGHHHHHHHHHGHHHHGHHHHGHGHHHHGGGGGHHHHHHHHHHHHHGHGHHHHHHHHHHHHHHHHGHHHHHHEHHHHHHHHHHHHHGBHHHHGGFFGFFFFFGGFFFFBFFGFFFB/C90
@M03495:530:000000000-LYBTV:1:2103:27978:21266 2:N:0:TGACAGCT+CCTACGGG
ATATTTTGCCGTTGATAAACCAGGACTCAGGCTGGACCAAAGCTCACATGCTGACAGATCGGAAGAGCGTCGTGTAGGGAAAGAGTGACCCGTAGGGTGGAGAGCTCGGGGGGCGGCCTGTGAATAAAAAAAAAACAGTACAAATACAGGCTGGAGATCTGTGTCCTACATAACAGTCAAGCGTGGTGACGTGTAAGAGACGATGTCCTCTCATATACTACTTGTGTCATTGGATGTTCATGGATATACTT
+
BBBBBFFFFFBBGGGGGGFGGGHGCHHFGHCHHHGF2FHHHHHHHHFHHHFHHHFHHHBGHEEFGAGHGEGEEFGFGGFBFCGFFFH3BFGGG/?EFBF/?/3/?B3?E/<B------..////;/////-9-9-...//////9/////..;9..///////;/9///;////;/;//9:/.;.-9.//..././9//.9.-;..////:///9//////9////9///////:///9///99///////
@M03495:530:000000000-LYBTV:1:2103:27229:21290 2:N:0:TGACAGCT+CCTACGGG
ATATTTTGCCGTTGATAAACCACCCTCCCTGTGGTCGTTATCTTGCTCCTTCTGTCGTCAACGAATTTACTAATTCCAAAGCTCACATGCTGACAGATCGGAAGAGCGTCGTGTAGGGAAAGAGTGTCCCGTAGGGTGTAGATTTTGGTGGGTGGCGGGTATTTTAAATAAGAAAACCATTAAATATGGACATTAACGAGCAATTCGGTATGGAAAAAGAAAGCAACTGTTGCAGTGTTGCTTGGGTTGAC
+
ABAAAFFFFFBBGGGGGGGGFGGGFHHGGHHHHHHHGGGGHHHHHFHHGHHHHEHFGG1GFHEEFHHHHHGHHGHFFGHHHHHHHHGHHFHGH2GEGHHHG>EEHHBEEEEEA?FGHEEGHH3F3B?B3FB/BDGA</<2>222@2@//?////-0-----00;;0<000;:0;///..000000000;000000009..--/:0;....:9BF/9..;..///9/.//9/////////.//;/..;.-//
@M03495:530:000000000-LYBTV:1:2103:10278:21291 2:N:0:TGACAGCT+CCTACGGG
ATATTTTGCCGTTGATAAACCAGCTAATCCTGAAAAAAAAATCAAAGCTAAAAACTACAATGCTAAGACCACGATGTGACTGCTATCAAAGTTAGATATATATGTAAATTATTCATCTGTCAAATCCTAGAATTATATCATACCTGCTCCAGCAATCACGACCTGTAATGGTTTAGTGGGTTGTTCACTGTTTCTGAAAAATGAAGATAGTTGTCCAGCTTCCAAAAAGTTTATTGTGTTTTCTAGTGGAG
+
CCCCCFFFFFBAGGGGGGGGGGHHHHHHHHHHGHHHHGGGGHHHHHFGHHHHEHGHHHHHHHHHHHHHHHHHGGHGGHHHHHGHHHHHHHHGFHHHHHHHHHHHHHHHHHHHFHHHHHHHHGHHHHGHHHHHHHHHHHHHGHHHHHHHHHHHHHFHHHHGGGGGHGHGHHHGGHHHGEHHFGGDHHGHHHHHHHHHHHHGACGF<CCGHFGHHHHHHHFBHHCGFCG9.CFFGGGGGFGBFF0;BFFGGFG
@M03495:530:000000000-LYBTV:1:2103:17887:21298 2:N:0:TGACAGCT+CCTACGGG
ATATTTTGCCGTTGATAAACCAGTCAGGAGTCCAAAGCTCACATGCTGACAGATCGGAAGAGCGTCGTGTAGGGAAAGAGTGTCCCGTAGGGTGTAGAGCGCGGGGGGGGGCGGGTCAATACAAAAAAACAGAAATGTACTAAGTAGAGGGCGGATGAGGAACACACACAGAGATGCTGTGCAGGACGCATGAGTTCACTGTACGTAGGAAAATGACGCCAGGCGCCAGTCCATAGCGCGAACACGATACG
+
BBCBBFFFFFCCGGGGGGGGGGHHHHFHGGHHHHGFHHHHHHHHGHHHHHHHGHHHGEEEGHHGFGEAEBFFHFHHHHFGBFBBGHGFEEGG3F/3B434///>//A--:---;---./;;:B/9.AAC;A/////:;9://////////.::-9-9/////.99A...../////////////..;---9./////////9//.;;..////////..-.-.99--.-/////://-------/.-99-.
@M03495:530:000000000-LYBTV:1:2103:9021:21306 2:N:0:TGACAGCT+CCTACGGG
ATATTTTGCCGTTGATAAACCAGGACTCAGGCTGGACCAAAGCTCACATGCTGACAGATCGGAAGAGCGTCGTGTAGGGAAAGAGTGTCCCGTAGGGTGTAGATCTCGGTGGGGGGCGGATCATTAAAAAAAAAAAAGACGATAACGGCGGATGTGGATGGGAGTGGCAGCAGAGGCAGGTATCACACTGGTACAAGGACGGCGTGAGCGAGGAGAGGAGAAGCAAGGGTGCTGGCAGGAGTCGAGGAGCG
+
CCCCCFFFFFCCGGGGGGGGGGHGHHHHHHHHHHGHHHHHGHHHGHHHHHHHHHHHHHHHHGGGGHHHGGGEEFGHHHGHHHHFHFG4BFHF?>EFGEE/B3444?BBF/?EE//-99--:-.000000;C;--;--;./.-:..0.--;9---000000:9/...../:.../.....-.00;0000/0/000000...------..0----9......../00/:.....000./.-..//:.---..:
@M03495:530:000000000-LYBTV:1:2103:15755:21323 2:N:0:TGACAGCT+CCTACGGG
ATATTTTGCCGTTGATAAACCAGAACCATCCAAAGCTCACATGCTGACAGATCGGAAGAGCGTCGTGTAGGGAAAGAGTGTCCCGTAGGGTGTAGGACTCGGTGGTTGGCGGAGTAGTAAAACAAAAATGCAATAGGATTTAGAGGGTCTCTGCTGTAACACGGCAGGAGCCGGTGTGTGGGAGTCTAGGTGACAAGCTGTTCCTGGGTAGGACAGGATCACGGTTCACTCGAGACCCTAACCCGGGCTGG
+
CCABCFFFFFCCGGGGGGGGGGHHHHHHHHHHHHHHHHHHHHFHHGFHHGGHHHGGGD1FGGEEFEEBBFGGFHGHHHFG@FHFGF/>1FFC>3@333B3///?>////3<////22D2D2@2?/@0/0<11111?F111111110.>0<D1111>111100.-<<-:..:.----....:.9../000000;009F.00009000/.:0..00/...09.9....:0900.......////.:---9-..
@M03495:530:000000000-LYBTV:1:2103:13400:21329 2:N:0:TGACAGCT+CCTACGGG
ATATTTTGCCGTTGATAAACCAGCTAATCCTGAAAAAAAAATCAAAGCTAAAAACTACAATGCTAAGACCACGATGTGACTGCTATCAAAGTTAGATATATATGTAAATTATTCATCTGTCAAATCCTAGAATTATATCATACCTGCTCCAGCAATCACGACCTGTAATGGTTTAGTGGGTTGTTCACTGTTTCTGAAAAATGAAGATAGTTGTCCAGCTTCCAAAAAGTTTATTGTGTTTTCTAGTGGAG
+
CCCCCFFDFFCBGGGGGGGGGGHGHHHHHHHHHHHGHGGGGHHHHHHGHHHGHHGHHHHHHHHHHGHHHHHHGCHGFHHHHHHHHHHHHHHFHHHHHHHHHHHHGHHHHGHHHHHHHHHHHHHHHHHHHHGHHHHHHHHHHHHHGHFHGHGHHHHHHHHGFGGGHGHHHHHHHHHGHHHHGGGGHHGHHGHHHHHHHHHGHHHHGHHHFGCGHHEFHHFHEHHGCHEE?CFGGGGGGGGGGGFFFGGG?BE
@M03495:530:000000000-LYBTV:1:2103:25926:21333 2:N:0:TGACAGCT+CCTACGGG
ATATTTTGCCGTTGATAAACCAGCTAATCCTGAAAAAAAAATCAAAGCTAAAAACTACAATGCTAAGACCACGATGTGACTGCTATCAAAGTTAGATATATATGTAAATTATTCATCTGTCAAATCCTAGAATTATATCATACCTGCTCCAGCAATCACGACCTGTAATGGTTTAGTGGGTTGTTCACTGTTTCTGAAAAATGAAGATAGTTGTCCAGCTTCCAAAAAGTTTATTGTGTTTTCTAGTGGAG
+
CCCCCFFFFFCAGGGGGGGGGGHGHHHHHHCHHHHGHGGGGHGHHHGHHGHGHHGHHHHHHHHHHHHHGHFHGEHFFGHHHHHHHGHGGFGHHHHHHHHHHHHGFHHHHGHHHGHGHHGHHHHHHHHGHHHHHHHHGHHGHHGHHHFHHHHEGHHGFFHGGCFGHFGGHHBGGGFFGDCGDFGGGHHHHGHGGHHFHHHFHHHE0:;CHCHBGGHGC/CCC0B:CBCAD0BBFGFFGGFFGGGGFGFG.0E
@M03495:530:000000000-LYBTV:1:2103:3179:21355 2:N:0:TGACAGCT+CCTACGGG
ATATTTTGCCGTTGATAAACCACCCTCCCTGTGGTCGTTATCTTGCTCCTTCTGTCGTCAACGAATTTACTAATTCCAAAGCTCACATGCTGACAGATCGGAAGAGCGTCGTGTAGGGAAAGAGTGTCCCGTAGGGTGTAGAGCTCGGGGGTGGGCGGATTATTAAAAAAAAACAAGTAGTGTTGAGTCAGTGTGGGGACAAGCATGTGAGGCAGTGATGGTATGTTCCGGTGTGTGCATGGAACACAGTA
+
BCCCCFFFFFCBGGGGGGGGGGGGGHHGGHHHHHHHGGGHHHHHHHHHHHHHHHHHGGGHGHGGFHHHGHHHHHHHHHHHHGHGHHHHHEHGHHHHHHHHGGGGHHHGGGGFGFHGHGEHHHHHFGBFHBC/BEDGGFBF222222?@//A-<--.----.:0000;0BA?AC.../0000/;0990000:00:0..-.-..../000000..../9000000009000.-:-....00;0.000//..;0
@M03495:530:000000000-LYBTV:1:2103:24943:21358 2:N:0:TGACAGCT+CCTACGGG
ATATTTTGCCGTTGATAAACCAGCTAATCCTGAAAAAAAAATCAAAGCTAAAAACTACAATGCTAAGACCACGATGTGACTGCTATCAAAGTTAGATATATATGTAAATTATTCATCTGTCAAATCCTAGAATTATATCATACCTGCTCCAGCAATCACGACCTGTAATGGTTTAGTGGGTTGTTCACTGTTTCTGAAAAATGAAGATAGTTGTCCAGCTTCCAAAAAGTTTATTGTGTTTTCTAGTGGAG
+
BABBAFFFFFBAFFGGGGGGGGHHHHHHGHHHHHHHHGGGGHHHHHHHHFHFHHGHHGHHHHHHHHGHHHHHGGHGHHHHHHHHHHHHHHHHHHHHGHHGHGHHHHHHHHHHHHHHHHHHGHEHHHHHHHGHHHHHHHHFHHGHHHHHGHHGGGGHHHH//CGGHFDDGHHGBCGDFGAGEF-EEHGHHFGGFHHHHGGH..DDGFBFFHH0CGFBFH/GFG/GF0CEABFGGGF0CFBB990CFFFFFBE
@M03495:530:000000000-LYBTV:1:2103:26296:21365 2:N:0:TGACAGCT+CCTACGGG
ATATTTTGCCGTTGATAAACCACCCTCCCTGTGGTCGTTATCTTGCTCCTTCTGTCGTCAACGAATTTACTAATTCCAAAGCTCACATGCTGACAGATCGGAAGAGCGTCGTGTAGGGAAAGAGTGTCCCGTAGGGTGTAGAATACGGGGGGGGCGGGGCCATGAAAAAAAAGCAAAAAGAAGAATCGGGACGTAGCCACGAGTTGCGACCAAGTGAGATCTCACACGAGAGGCTGACGCCATGTACACCA
+
CCCCCFFFFFCAGGGGGGGGGGGGGHHGGHHHHHHHGGGHHHHHGHHHHHHHHHHHGGGHGHGGGHHHHHHHHHHHHHHGHHHGFGHHHHHHFHHGHHHHGGGGHHHGGGGGGEHHHGHHFFFHFBBFFFGHGDGGCF/2F22222?C/<<----------.////9/:=D-..;///..../////..--9-..9.///---..//--;--:./////:///////-;-.-..9../..-..///////.
@M03495:530:000000000-LYBTV:1:2103:17571:21444 2:N:0:TGACAGCT+CCTACGGG
ATATTTTGCCGTTGATAAACCAGCTAATCCTGAAAAAAAAATCAAAGCTAAAAACTACAATGCTAAGACCACGATGTGACTGCTATCAAAGTTAGATATATATGTAAATTATTCATCTGTCAAATCCTAGAATTATATCATACCTGCTCCAGCAATCACGACCTGTAATGGTTTAGTGGGTTGTTCACTGTTTCTGAAAAATGAAGATAGTTGTCCAGCTTCCAAAAAGTTTATTGTGTTTTCTAGTGGAG
+
BBABBFFDFFBBGFGGGGGGGGHHHHHHHHHHGGHFHGGGGHHFHHFFHHHFHHFHHHHHHGHHHHHHHHHHGGHGFGHGHHGHHHHHHHGHHGHHHHHHHHHHGHGHHHHHHHHHHHHHHHHHHGHHHFHFHGHHEHHHHHFFHHGFHHHHHGHHHEHGGCCDHFHGHHHHHHHBF1FG>FCFHHFHHHHHHHGHHGBDHHHDFG0CGHHHFHFB:GHHHHHFBC.EGGGGFFG000;BFGGFFBFFF0;
@M03495:530:000000000-LYBTV:1:2103:12399:21445 2:N:0:TGACAGCT+CCTACGGG
ATATTTTGCCGTTGATAAACCAGCTAATCCTGAAAAAAAAATCAAAGCTAAAAACTACAATGCTAAGACCACGATGTGACTGCTATCAAAGTTAGATATATATGTAAATTATTCATCTGTCAAATCCTAGAATTATATCATACCTGCTCCAGCAATCACGACCTGTAATGGTTTAGTGGGTTGTTCACTGTTTCTGAAAAATGAAGATAGTTGTCCAGCTTCCAAAAAGTTTATTGTGTTTTCTAGTGGAG
+
AAAAAFFBFFDAE1GGFFFGG0CFFBFGGHHFGBEGHGGG?FHGHGFFHHHHFHAGGGF1EHFHG2@FHFHHGGHGFHFHHHFHHHHHFHHHHGFBH2DHHGHHEGHFHFHHHGFHHHHGGHEFHDFHFFHHHHGHGHHBFGFHHHHHHHHHBCGHHFHGCGCCHH1??FD?GHHFDBGHCECFHD<DGHDFDGHHGGFFHCB0DC0C0CGGFCG00:GFGHHGC0:AEF0;BGGB;09FGF0B0BBBC0C
@M03495:530:000000000-LYBTV:1:2103:11928:21460 2:N:0:TGACAGCT+CCTACGGG
ATATTTTGCCGTTGATAAACCAGGACTCAGGCTGGACCAAAGCTCACATGCTGACAGATCGGAAGAGCGTCGTGTAGGGAAAGAGTGTCCCGTAGGGTGTAGATCTCGGGGGGGGCCGGATCATTAAAAAAAAAAAAGAGAGGAGGGCAGGTGGGCTAGTCAAAGTGTGCGTAGAAAGCGTGCGTGGAGTGGAGGGATATGGAGTATAGCTACGGTACAGGGAGTGAGATAGGTCAAGTGTACACTCAGCA
+
CCCCCFFFFFCCGGGGGGGGGGHGGHHHHHHHHHGHHHHHHHHHHHHHHHHHHHHHHHHHHGGGGHHHGGGGGGHHHHGGGHHHHGGBFFHGHGGGGHA/B344D?BGE/<>--:-9:@-.;99B///9;B-C--;-..//:....-...-.;.-./../////9/////9..-.//:/....-;.-../../;.-.//:////////;////../..://.:...//////////:;;/////////9//
@M03495:530:000000000-LYBTV:1:2103:24447:21460 2:N:0:TGACAGCT+CCTACGGG
ATATTTTGCCGTTGATAAACCAGGACTCAGGCTGGACCAAAGCTCACATGCTGACAGATCGGAAGAGCGTCGTGTAGGGAAAGAGTGTCCCGTAGGGTGTAGATCTCGGTGGGGGCCGGGTAATTAAAAAAAACAAAGAGGAGTGGGAGTGTGGGGGAAATACGAGTCGCGCTGCAGTTCAGGTGGTGTGGCTGTGCAGTGGGCAGGACGGTGAGCCGCTGGCCTACGGTCATCATCAGGTTAGATCATGG
+
BCCCCFFFFFCCGGGGGGGGGGHGHHGHHGHHHHGHHHHHHHHHHHHHHHHHHHHHHHHHHGGFGHHHGGGGEEHHHHGFFHHHHGGBFGHFGEEGECC/?FB4B?B?F/<///<//<////0=@11=11<>C.<..///...<<......00..---..000..;;/9-----.900000;000.9;......./000;0/../:-.;--9;;90/9;---..;:/../..00000000;00;00000:0
@M03495:530:000000000-LYBTV:1:2103:15167:21464 2:N:0:TGACAGCT+CCTACGGG
ATATTTTGCCGTTTATAAACCACCCTCCCTGTGGTCGTTATCTTGCTCCTTCTGTCGTCAACGAATTTACTAATTCCAAAGCTCACCTGCTGACAGATCGGAAGAGCGTCGTGTAGGGAAAGAGTGCCCGGCAGGGGGTATAGAGTCGCTGAGCTGGTACACGGCAGGGAAAGGGTTCTGGATATCTGTGGGACAAGAGGATCAGGGTTAGGACATGATCTCATTTCCCTCTTTGCCCCAACCCAGGCTGG
+
AA1A>FF31D?AC11AGGBEGAE0ECAEGHFAAGBGEAAAAFAF21FG1GBFDFGF/A/BA1/FA//FGBGE2FG2GB@1B0@B@10100FG1>1FGGBCEEFAHAC>//E>E<0BFF0G/000>1110///>///</C.1>11111--...</0<//=000.:-----..;C.C;..;B00;00;0C90BG..9..99../9AB/-----9/;-9B//;///B/9/;BFFFFFFF//;-------99A;A
@M03495:530:000000000-LYBTV:1:2103:9775:21469 2:N:0:TGACAGCT+CCTACGGG
ATATTTTGCCGTTGATAAACCAGCTAATCCTGAAAAAAAAATCAAAGCTAAAAACTACAATGCTAAGACCACGATGTGACTGCTATCAAAGTTAGATATATATGTAAATTATTCATCTGTCAAATCCTAGAATTATATCATACCTGCTCCAGCAATCACGACCTGTAATGGTTTAGTGGGTTGTTCACTGTTTCTGAAAAATGAAGATAGTTGTCCAGCTTCCAAAAAGTTTATTGTGTTTTCTAGTGGAG
+
BBBBBFFFFFBAGEGGGGGGGGHHHHHHHHHHHHHHHGEGGHHHHGHGHHHHHGGHHHHHHHHHHHHHHHHHGGHGHHHHHHHHHHHHGHHHHGHHHHHHHHHHHHHHHHHHHHHHHHHHHGHHHHGHHGFGHHHHHHHHHHHHHHHHHHHHHHGHHHHGGGGGHH1GHHHHHHHHHHHHGGGGHGGHHHHHHHHHHDGHEHHH<GGHHGCFHHHGHHHHHGHGEGE?C9FFGGGGGGFFFBBFGGGGGBE
@M03495:530:000000000-LYBTV:1:2103:12750:21474 2:N:0:TGACAGCT+CCTACGGG
ATATTTTGCCGTTGATAAACCAGCTAATCCTGAAAAAAAAATCAAAGCTAAAAACTACAATGCTAAGACCACGATGTGACTGCTATCAAAGTTAGATATATATGTAAATTATTCATCTGTCAAATCCTAGAATTATATCATACCTGCTCCAGCAATCACGACCTGTGACGCAAGCTGTTTTACTCAAATACACATCACCTTTTTAGTCCTGGCAAACAACCTGCAGAAAAGCCAATCAAATATATTTTCAC
+
BBBBBFFFFFBBGGGGGGGGGGHHHHHHHHHHHHHFHGGGGHHHHGFHHHHHHHGHHHHHHHHHHHHHGHHHGGHGFHHHHGEHHHHHGHHFGHHHHHHHHHHHHHHHHHHHHHHHHHHHHHHHHHGHHHHEHHHHHEHHHHGCHHGHHGHHHHGHHHHGGDGGHHHHFGGGGGHGHHHHGHHHHGHHHHHHGHHHHHHHHHHFEHHGHGHHGHHAFGHFGGFGGG0BFFGFFGFFFGGCFBFGGFFFGG0
@M03495:530:000000000-LYBTV:1:2103:21206:21496 2:N:0:TGACAGCT+CCTACGGG
ATATTTTGCCGTTGATAAACCACCCTCCCTGTGGTCGTTATCTTGCTCCTTCTGTCGTCAACGAATTTACTAATTCCAAAGCTCACATGCTGACAGATCGGAAGAGCGTCGTGTAGGGAAAGAGTGTCCCGTAGGGTGGAGATCTGGGGGGGGGCGGGGTCATTAGAAAAAAAAAAGTTGGTACAGTTAGTGTACGCTGTGTCGCGTGGGCGCGAGGTTGGCAGTGGAGGGATACAGTGAGCACAGTGTTG
+
DDCCCFFFFFCBGGGGGGGGGGGGGHHGGHHHHHGHGGGHHHHHHHHHHHHHHHHHGGGHGHGGGHHHHHHGHHHHHHHHHHHHHHHHHHHHFHHHHFGHGGGGHHHGGGGE>FGGHGHHGHGHBGDGGGGF<DGE@C//=22111??/<?------<9-..111111</.--<9-.01109111<1111:<111...../11..-9---.-9-<--9//-00<<0/0..-.:/:11<11000.//0111.
@M03495:530:000000000-LYBTV:1:2103:26926:21499 2:N:0:TGACAGCT+CCTACGGG
ATATTTTGCCGTTGATAAACCAGCTAATCCTGAAAAAAAAATCAAAGCTAAAAACTACAATGCTAAGACCACGATGTGACTGCTATCAAAGTTAGATATATATGTAAATTATTCATCTGTCAAATCCTAGAATTATATCATACCTGCTCCAGCAATCACGACCTGTAATGGTTTAGTGGGTTGTTCACTGTTTCTGAAAAATGAAGATAGTTGTCCAGCTTCCAAAAAGTTTATTGTGTTTTCTAGTGGAG
+
BBBBBFFDFFD2EAGGGFGGGGHHHGHHHHHHHHGHAEEEAHBGHHGHFHHFGHGEGHHHGHHFFHHHHHFHEGHGHHHHFD3DBGHGHHHHHHGHHHHHHHHH?GHHHHGHHHHHHHHHGHB4FGFGHHHGHBFFHHDFGHH2DGCGGHFG2F2GHGHDGCGG<??1@GHDFFG11FGEEFF<GHHHGHHHHHGFH0DFFAFHBGBF;CCFBHHBHHHGHGHHG0C.EF0CCFCB9;//;;00BFFFF0C
@M03495:530:000000000-LYBTV:1:2103:4313:21508 2:N:0:TGACAGCT+CCTACGGG
ATATTTTGCCGTTGATAAACCAGCTAATCCTGAAAAAAAAATCAAAGCTAAAAACTACAATGCTAAGACCACGATGTGACTGCTATCAAAGTTAGATATATATGTAAATTATTCATCTGTCAAATCCTAGAATTATATCATACCTGCTCCAGCAATCACGACCTGCGCGGGTTTATAAGTTGGTCGCGTTCGAGTTAGCTGGGCAATGTGGTACTAAACTGTTCCTCCCGCCTCTCGCGCTCACACTCGCC
+
AABABFFFFFBBEEGGGGBGGGHHGHHFHHHHHHFHHGGGGHHFHHHGHGHGHFGHHEHHGHHHHGFHHHHHGFHFHHHH4F3BGFHGGHHFHHFHHGHHHHHHDGHHHHHHGHGHHHHHFHGHHHHHHHGHHHHHHGHHHGGFFGFGFCGHHHHHBFFDGFGGHGGGGGGGGGHHHD0<D0;CHC?CAGFGGFFGGGGGGGGGGEFG90CFFFFGGGBF0FF0FFFFFFFBFDB/;A=-9A.;FB99A-@
@M03495:530:000000000-LYBTV:1:2103:26408:21516 2:N:0:TGACAGCT+CCTACGGG
ATATTTTGCCGTTGATAAACCAGCTAATCCTGAAAAAAAAATCAAAGCTAAAAACTACAATGCTAAGACCACGATGTGACTGCTATCAAAGTTAGATATATATGTAAATTATTCATCTGTCAAATCCTAGAATTATATCATACCTGCTCCAGCAATCACGACCTGTAATGGTTTAGTGGGTTGTTCACTGTTTCTGAAAAATGAAGATAGTTGTCCAGCTTCCAAAAAGTTTATTGTGTTTTCTAGTGGAG
+
AB3ABFFBFFBBCCGGGGGGFGHHHHHHHHHGGHHFAFGGGHHHHHGHHHHHHH1FGHGGHGHHHHHHHGHHGGHGEGHGHHFHFGFHHHHHHFHFHHHGHHHHFHHHHHHHHHGHHHHHHHHGHGGHHHHHHHHHHHHHHHFHGFGHBHFGGGFHHHHGGGGDHGHHHHGF1G1DGFHHEGGAGGGHHEGHHHFHHHGGFHHGHHBGGCGFEGFGFGHHHHHFFGAEDFFFFFGGBFBFFGBFFFFFAB.
@M03495:530:000000000-LYBTV:1:2103:6239:21543 2:N:0:TGACAGCT+CCTACGGG
ATATTTTGCCGTTGATAAACCAGTCAGGAGTTCCAAAGCTCACATGCTGACAGATCGGAAGAGCGTCGTGTAGGGAAAGAGTGTCCCGTAGGGTGTAGATCGCGGTGGGCGGCGGGTCATTAAAAAAAAAAAAAAATGTCACTAACTGTTACTTGGAATATTGAGCCCAAGGAATAGATACTCAACTCAGCATCACGAGTACAGAAGCATAGCACCGATACACCGTCTCGCGGACTACGTCCAGGCTCATT
+
CCCCCFFFFFCBGGGGGGGGGGGHHHHHHGHHHHHHHHHGHHHHHHGHHHHHHHHHHGAEDFHHGGGGEE?GGHGHHHHGFBFBBBGFFEGGG31/33444//>>/////<///----.0000<;0:C--D9-:-9.0;;0:000000090000000090000000/....../00090:0000:90000000:00..::.;:000900000000.-----90/-...//.--;--9/....;0/...000
@M03495:530:000000000-LYBTV:1:2103:9336:21546 2:N:0:TGACAGCT+CCTACGGG
ATATTTTGCCGTTGATAAACCAGCTAATCCTGAAAAAAAAATCAAAGCTAAAAACTACAATGCTAAGACCACGATGTGACTGCTATCAAAGTTAGATATATATGTAAATTATTCATCTGTCAAATCCTAGAATTATATCATACCTGCTCCAGCAATCACGACCTGTAATGGTTTAGTGGGTTGTTCACTGTTTCTGAAAAATGAAGATAGTTGTCCAGCTTCCAAAAAGTTTATTGTGTTTTCTAGTGGAG
+
>AABBFFDFFBBGGGGGGGGGGHHHHHHHHHHFGHGHGGGGHHHHHEHGHHHHHGHHFHHGHHHHFHHGHHHGGHGHHHHHHBGHGGHHHHHHHHHHHHHHHHHHHHHHHHHGHHHHHHHHHHHHHHHHGHHHHHHHHHHHHFEFHGFHHHGHHHHHHHGGGGGHHHGHHHHHHBF<FFGFEGGHHEFHHGHHHHHHHHHFHHHHHFHGHGFGFFHFHFHGGGHB::.AFFGGGGGGFFGFFBFFFFFGEE
@M03495:530:000000000-LYBTV:1:2103:5051:21551 2:N:0:TGACAGCT+CCTACGGG
ATATTTTGCCGTTGATAAACCACCCTCCCTGTGGTCGTTATCTTGCTCCTTCTGTCGTCAACGAATTTACTAATTCCAAAGCTCACATGCTGACAGATCGGAAGAGCGTCGTGTAGGGAAAGAGTGTCCCGTAGGGTGTAGATCTAGGGGGGGGGCGGGGCATTAGAAAAAAAAAAGAGGATGGACGAAGTGATGGCGTGGTCACATGTATATGTAGTCGAACAAGCATGGTGAGTAGTGTGAGCGAGTGT
+
BCCCCFFFFFCCGGGGGGGGGGGGGHH2FGHHHHGFGGGHHHHHHHHHHFHHHHHHGGGGEFGGGHHHHHHGHHHHHHHHHHHHHHHHHGHHHGGHGHHHGGGGGHGGFGGEGHHFHGHHHHFFDG3DFFCFDFDG=F>2>22@@2>F/?/------;---;/090090/9-;--9../.9/B;/:--9..00000/-.--.9000000:000000000..9.-//./00.009.9009/90000-:9-.0
@M03495:530:000000000-LYBTV:1:2103:14508:21560 2:N:0:TGACAGCT+CCTACGGG
ATATTTTGCCGTTGATAAACCAGCTAATCCTGAAAAAAAAATCAAAGCTAAAAACTACAATGCTAAGACCACGATGTGACTGCTATCAAAGTTAGATATATATGTAAATTATTCATCTGTCAAATCCTAGAATTATATCATACCTGCTCCAGCAATCACGACCTGTAATGGTTTAGTGGGTTGTTCACTGTTTCTGAAAAATGAAGATAGTTGTCCAGCTTCCAAAAAGTTTATTGTGTTTTCTAGTGGAG
+
BBBBBFFFFFBBGGGGGGGGGGHHHHHGHHHHHHHFGCGGGHHHHHFBGFGHHHGFHHHHHHGHHHHHHHHHGGHGFFHGFHBHHHHHHGHGHHHHHHHHHHHHGHHHHEGHHHHHHGHHHHHHHHHHHHFHHHGHHHHGHHHBHHHGGHHFHFHFHHHGGGGGHHHHGHG1GGHGHHHHGFFDHGHHHGHHGGHHHE0DGHHHDFHHHFHFHFFGCGCGBGCCCGC..9FBFGGGGGGBFEGGFB9BFBE
@M03495:530:000000000-LYBTV:1:2103:15817:21576 2:N:0:TGACAGCT+CCTACGGG
ATATTTTGCCGTTGATAAACCAGAGGACTCAGGCTGGACCAAAGCTCACATGCTGACAGATCGGAAGAGCGTCGTGTAGGGAAAGAGTGTCCCGTAGGGTGTAGAGATCGGGGGGCGCCGTGATATGTAAAAAAAAAAAAGGGTAGACAAGTAACGCGCGGATGCGAGACACACACGGGTGTACTAAGTTCTGTCGTGGACAGCGATCACCAGAGACCATGTATGAACCACCATGGCCTGCTACTAACAAA
+
ABBBCFFFFFBBGGGGGGGGGGHHGGHHHHHHHHHHGHGHHHHHGHHHHHHHHHHHHHHHHHHGGGGHHHGGGGGGHGGHGHHHHHH@G4FGHGHGEFG3F>3B43433////B--;--9--.9000000009-;--:--...9/:000/.000:.-9---9--/-.--.///:.;-;---:00:0:00:00090...:.00..--...//0...//./009000000..;..00/./0..0:0000000.
@M03495:530:000000000-LYBTV:1:2103:14491:21592 2:N:0:TGACAGCT+CCTACGGG
ATATTTTGCCGTTGATAAACCAGCTAATCCTGAAAAAAAAATCAAAGCTAAAAACTACAATGCTAAGACCACGATGTGACTGCTATCAAAGTTAGATATATATGTAAATTATTCATCTGTCAAATCCTAGAATTATATCATACCTGCTCCAGCAATCACGACCTGTAATGGTTTAGTGGGTTGTTCACTGTTTCTGAAAAATGAAGATAGTTGTCCAGCTTCCAAAAAGTTTATTGTGTTTTCTAGTGGAG
+
BBBBBFFFFFBAGEGGGGGGGGHHGFHHHFHCHHCHFFG?EHHFHGHBGHGHGFGHFGHGDGHHHHHHHFHHGGEFFGHBFGCHHHFFFGHHHHHHGFHHHHHHEGHHHHHHHHHHHHHHGHHHHHHHHHHHGHHHHFHHHHGGHHHHHHFEBFGHHGHGGCGGHHHHHHHGHGED1GGECF?EHHFHHHHHHHHHHFHHHGHHDGHEHG0GHF<0CGEGHFFG00;ACFFGEFGGGECFFB0FGFB0A0C
@M03495:530:000000000-LYBTV:1:2103:27403:21597 2:N:0:TGACAGCT+CCTACGGG
ATATTTTGCCGTTGATAAACCAGGACTCAGGCTGGACCAAAGCTCACATGCTGACAGATCGGAAGAGCGTCGTGTAGGGAAAGAGTGTCCCGTAGGGTGTAGAGCTCGGTGGTGGGCGGAGGATGAAAAAAAAAGAGAAAAAGGAGAACGGAGTGCGGGTGAGGATAGTAACAGACAACACAAGATTTGGTTGACAGTCTAAGAGAATACTGAACGCACAAGCTGAACGTATACGTGAGCACGCTGGTAGA
+
AABB@FFFFFBAGGGGGGGGGGHGDHHHHHHHHFEGHHHHHHHHHHHHHHHGHFHHHHHHGGFGGHHHGGGGEEGFHGGHHHFFG4BBBGGGGE1?F3?/3B43433?</??<??///<////<1<11<0->-<.<<////.:./.../:.....0-----...0/0/;0/////.//.;....9/////:.;9///;/////9/////////;/..-9-/..////;...///.//..//.--..-////
@M03495:530:000000000-LYBTV:1:2103:27308:21608 2:N:0:TGACAGCT+CCTACGGG
ATATTTTGCCGTTGATAAACCAGCTAATCCTGAAAAAAAAATCAAAGCTAAAAACTACAATGCTAAGACCACGATGTGACTGATATCAAAGTTAGATATATATGTAAATTATTCATCTGTCAAATCCTAGAATTATATCATACCTGCTCCAGCAATCACGACCTGTAATGGTTTAGTGGGTTGTTCACTGTTTCTGAAAAATGAAGATAGTTGTCCAGCTTCCAAAAAGTTTATTGTGTTTTCTAGTGGAG
+
BBBBAFFDFFBAEEGGGFGGGGHHHHHHHGHHHHHHHGGEEHGAGFEFGFHBGBEGHBGGFFHFFHHHHBFHEEFGADGEFH3BGHFGHFHEGH4BFHFEFDBGFFGHG4GFHHHHHHFHFGFFFHHHGGHHHHGHGHGFFHHCGGGGHHFH22CGHFHGDGGGHHHBDGGDG<11?>FC>F@ACD1GFHHHFFHHH0DG.GHHHGHH00CFHHFEHHFFCGHBF0:9CFBFBFFFFB/9C;09FF0CA0;
@M03495:530:000000000-LYBTV:1:2103:17559:21624 2:N:0:TGACAGCT+CCTACGGG
ATATTTTGCCGTTGATAAACCACCCTCCCTGTGGTCGTTATCTTGCTCCTTCTGTCGTCAACGAATTTACTAATTCCAAAGCTCACATGCTGACAGATCGGAAGAGCGTCGTGTAGGGAAAGAGTGTCCCGTAGGGTGGGGATCTCGGGGGTTGCCGGAGCGTTAGAAAAAAAAAAGGGAAATGAAGCGACGGGAGCGGAGATGTGGGGAAGCTGCACGAGGATGAGGGAATTAGGGCGTGGGAGTGGAGG
+
CCCDCFFFFFDCGGGGGGGGGGGGGHHGGHHHHHHHGGGHHHHHHGHHHHHHHHHHGGGHGHGGGHHHHHHHHHHHHHHHHHHHHHHHHHHHHHHHGHHHGGGGHHHGGGGFGHHHHGHHHHFHGG?FGFCFDGGGGE//////110?-<@---:0------::..000C.-9---...9..0000009.--9-.;.9----/00:0.-....0;0/0.9--9/000/..;/0000./----;.;9..0..
@M03495:530:000000000-LYBTV:1:2103:4653:21654 2:N:0:TGACAGCT+CCTACGGG
ATATTTTGCCGTTGATAAACCAGGGACTCAGGCTGGACCAAAGCTCACATGCTGACAGATCGGAAGAGCGTCGTGTAGGGAAAGAGTGTCCCGTAGGGTGTAGAGCTCGGGGGTGGGCGTATGATTAAAAAAAAAAAAAAGAGAGAGATAGCTGCAGTGCATGTGGTGCTAGAGAAGCTAGGATGTCGTGTAGCAGCATGCGCGATCACATGGCCATTATACTGCGTGAACTATGACGCATAAGTGTCAGT
+
BBBBBFF5FFBBGCGGGGGGGGHGGGGGHHHFGHHGHGHHHHHHGHGHHHHHHHFHHHFHHHGFGGHHHGGGGEEHGGHGHHHHCHBFBGFHEFEGGG3F>DG434B3////@//////--.01111111<@D-@AD-9-..//....000000////;//;////9.////://99////.///9/.;...//9/..///..---../9//..///////9/9/.....///9///.;-../9//////;
@M03495:530:000000000-LYBTV:1:2103:27960:21672 2:N:0:TGACAGCT+CCTACGGG
ATATTTTGCCGTTGATAAACCAGCTAATCCTGAAAAAAAAATCAAAGCTAAAAACTACAATGCTAAGACCACGATGTGACTGCTATCAAAGTTAGATATATATGTAAATAATTCATCTGTCAAATCCTAGAATTATATCATACCTGCTCCAGCAATCACGACCTGTAATGGTTTAGTGGGTTGTTCACTGTTTCTGAAAAATGAAGATAGTTGTCCAGCTTCCAAAACGTTTATTGTGTTTTCTAGTGGAG
+
CCCCCFFFFFDAEEFGGGGGGGHHHFHHHHHHBHHHFGGGFHFHHFBCGHGHGGGFGCGHHHHHHHHGBGGHGGHGHFEHGH3GGHHHGHHFBDFFHHGHHHHFFHHHH4BGGHHHHEHHFHEGGHHHHHHGHFHGHHHHHHHHBBCBFFFH2@2GHHH/DCGGGGHFFHFF1GHB<>FA.FGDGG1DDGDG0GFHF00<CHH0DCFHGG00C0CGCGHHFHGB0;..;.::.000;C/:C/0C00BFF0A
@M03495:530:000000000-LYBTV:1:2103:16559:21714 2:N:0:TGACAGCT+CCTACGGG
ATATTTTGCCGTTGATAAACCAGGACTCAGGCGGACCAAAGCTCACATGCTGACAGATCGGAAGAGCGTCGTGTAGGGAAAGAGTGTCCCGTAGGGAGGAGATCTCGGGGGTTGCCGGCTCAGTAAAACAACAAAAGTGCACAATCATCCTTAATACCTTTCTGTTTGGGGTAATTATACTCATCGCGCATATCCTTACGAGGGGGTGCAGCAGCCAGATTGCGGCCAAGCTGGGGAACAGGCTTCGTGTG
+
BABBBFFFFBAAEFCGG5GGGGHGHGHFGHHHCEGCEGFHHFECGGHHFFHHFHGHHHFGAEE??GHE?EEGG?FDFFHHE?GH4B4B43>GGGC/3?//?/?33FA////<//01<---.</=00000<<.<<../0000:;/0::00000;0000;0009;0;0FBE.A9.;000;9F00000/.--9..//9////.;.;---9-9B9/;9B.9..;/9F?D---...:;..9..9./.../.-....
@M03495:530:000000000-LYBTV:1:2103:7588:21725 2:N:0:TGACAGCT+CCTACGGG
ATATTTTGCCGTTGATAAACCAAAGCTCACATGCTGACAGATCGGAAGAGCGTCGTGTAGGGAAAGAGTGTCCCGTAGGGTGTAGAGCTCGGTGGGGGCCGCAACATTAAAAAAAAAAAAGAAATGGAGAGGACGACGGACAGACGCTTTTATGGGGCAAACATGGTGAACTAGCGTGGTAGGAAGCACGCGCGGTTGGCAAGAGCAATATGAAGATGTGCCTCATCTAGGTCCCTAACGAGAGCACACTG
+
CDEDCFFFFFDCGGGGGGGGGGHHHHHHHHHHHHHHHHHHGHHHGGGGHHHGGGGGGFFFGGHHHHHHDGDFGHGHGGGG3?/33@34B31>1>1/////>///<0?F2??DFGGGCCC-.<./110</0....:----.9-./.--...01110...-<...00/11100100:-<.-<11.:1:9:/<-----.---000././</<111<111<1111110011<110110.<</:....-.0./:<0
@M03495:530:000000000-LYBTV:1:2103:12279:21738 2:N:0:TGACAGCT+CCTACGGG
ATATTTTGCCGTTGTAAACCAGGGACTCAGGCTGGACCAAAGCTCACATGCTGACAGATCGGAAGAGCGTCGTGTAGGGAAAGAGTGTCCCGTAGGGTGTAGATCTCGGGGGGGGGCGGATCATTAAAAAAAAAAAAAAAATCGGATAAGGAGGGGTGGATTACTAGAAGGGGAGTACGTACGATAACAGAAGCGATAGGAGGGCAAGAGAGAGTATGTCGAAGGTATAATGTAGAGTAGAACTGGTCGAG
+
CDDDDFFFFFDCGGGGGGGGGGGGGGHHHHHHHHGHHHHHHHHHHHHHHHHHHHHHHHHHHGGGGHHHGGGFEFGHHHGHHHHHHFG4BGHGCEEGG?F/33444BBFE/EF9-------9-<BB11BBBFFA--------.0.....000<..--.--.000011101<..-<-./1./0.-....000<000-..../0/.-...</</..<011111.....<1<1<111<11<1:111010/11---
@M03495:530:000000000-LYBTV:1:2103:16936:21742 2:N:0:TGACAGCT+CCTACGGG
ATATTTTGCCGTTGATAAACCAGGACTCAGGCTGGACCAAAGCTCACATGCTGACAGATCGGAAGAGCGTCGTGTAGGGAAAGAGTGTCCCGTAGGGTGTAGATCTCGGTGGGGGGCGGGGCATTAAAAAAAAAAAGGGGAGAAGGGTGGGTGGTCAGGGGAATGCACAAACGCACATGAAATGAGACAGGACGTCATCAGGTATGAGAGTACAGACAATGTACGACAGATGGGCTAGAGTTGACATCAAA
+
CCCCCFFFFFDAGGGGGGGGGGHGHHHHHHHHHHGHHHHHHHHHGHHHHHHHHHHHHHHHHGGGGHHHGGGFFGGHHHGHHHHHHFHBFHHGHEEEGBF>3B44B?BCF/E//</-------9/;00;0B;-9@DF...-.-../..:.-9..-.00/:.-.9/00000/...----00000000;00//...-....0;00:0000::000000:.//00000...-;/000../..00;0:0:0:0;00
@M03495:530:000000000-LYBTV:1:2103:12128:21748 2:N:0:TGACAGCT+CCTACGGG
ATATTTTGCCGTTGATAAACCAGCTAATCCTGAAAAAAAAATCAAAGCTAAAAACTACAATGCTAAGACCACGATGTGACTGCTATCAAAGTTAGATATATATGTAAATTATTCATCTGTCAAATCCTAGAATTATATCATACCTGCTCCAGCAATCACGACCTGTAATGGTTTAGTGGGTTGTTCACTGTTTCTGAAAAATGAAGATAGTTGTCCAGCTTCCAAAAAGTTTATTGTGTTTTCTAGTGGAG
+
BAABBFFFFFBBGGGGCGGGFGGHHHHHGHHGGFHHGGGGGGGHBFHHHHGHHHGHHHHHHHFGHFHHHHHHGGHEGHHGFDCGHHHHGHF@BGFGFHHHGHHHHHHHFHHFHHHHHHHFHHHHHGFFHEHHGHHHHHDGGH323FCGBGFFBGHHEFHGGGGAHHGHHHHDDHHGHFFHCFFEHHFHHHFHHHHHGBGFHHHHFHGGFGHEHHFFCGHFCG/0:0.CABCFGGGGFGBGFFFGGG90.CA
@M03495:530:000000000-LYBTV:1:2103:9617:21749 2:N:0:TGACAGCT+CCTACGGG
ATATTTTGCCGTTGATAAACCACCCTCCCTGTGGTCGTTATCTTGCTCCTTCTGTCGTCAACGAATTTACTAATTCCAAAGCTCACATGCTGACAGATCGGAAGAGCGTCGTGTAGGGAAAGAGTGTCCCGTAGGGTGGAGAACACGGGGGGGGGCGGAGCCTTAAAAAAAAGAATCACGAGAAATACTCTGGCGTCAGGTATATGAATGAGAGAGTACTATGAGTGGCAGGGGGCGAGGGCCGCGCGAGG
+
BBBBBFFFFFBAGGGGGGGGGGGGGHHGGHHHHHGHGGGHHHGHGHHHHHHHHHHHGGGHGHGGGFHHHHHHHHHHHHGHHHHHHHHHFHHGHHHHHHHHGGGGGHGGGGGFGHHHHGGHHHGHBGBFGHGGCD?F2F///@0100////-:-----9---.9;//:/;-@;.9:////..-..//////////-.-.../////;;/;/9///..///////////:...----------..---:----
@M03495:530:000000000-LYBTV:1:2103:4164:21757 2:N:0:TGACAGCT+CCTACGGG
ATATTTTGCCGTTGATAAACCAGGACTCAGGCTGGACCAAAGCTCACATGCTGACAGATCGGAAGAGCGTCGTGTAGGGAAAGAGTGTCCCGTAGGGTGTAGAACACGGGGGTGGGCGGGTTATTTAAAAAAAAAAAAGATTATAGGTATACTGCGTGCTGTACTAAAACTCCACGCGCAGAGTCAGAAGGCTCATCAACACCAGCAGGAAGCACTCAGACGACGCATTCTGTTCAAGGACTGACCACACA
+
CCCDDFFFFFDAGGGGGGGGGGHGGHHHHHHHHHGHHHHHHHHHHHHHGHHHHGHHHHHHHGGGGFHHGFGGFGGHHHGHHHHHHDG4FFHFGEEFGFE/3B44332?E//>/<//=/---.:0<111<GBD?-?---..011111011111111.....111<11100<00<0/<.--<--.1<11<10..0.01110/0...../.../..0/0:/<00--<---.<1111111110../.<0/0...9
@M03495:530:000000000-LYBTV:1:2103:14846:21781 2:N:0:TGACAGCT+CCTACGGG
ATATTTTGCCGTTGATAAACCAGGACTCAGGCTGGACCAAAGCTCACATGCTGACAGATCGGAAGAGCGTCGTGTAGGGAAAGAGTGTCCCGTAGGGTGTAGATCTCGGGGGGGGCCCGAGCACTAAAAAAAAAAAAGAGACAGATGGGAACAGTCTCTCGGTGTACGCGCAAGATGCACTAAGCCACGATACGGTCAGGTGTCGTGAGGGCAGGTATCACGACGCCGACTATAAGAAAGCATGTAGTCGG
+
CDDDCFFFFFDCGGGGGGGGGGHGHHHHHHHHHHGHHHHHHHHHHHHHHHHHHGHHHHHHHGGGGGHHGGGGEGHHHHGHHHHHHBFBFGHFAEDFGBF/3B?44DBFF/>?-=--:-9---;9;00:9B=CD@;@-;./;////000:/0.9/900000.....00..-:---/000000000/0//;-..-..;.9//00;0.:./.....:-.09900..---------000900/0/0000000;.-
@M03495:530:000000000-LYBTV:1:2103:5912:21792 2:N:0:TGCCAGCT+CCTACGGG
ATATTTTGCCGTTGATAAACCAGAGGACTCAGGCTGGACCAAAGCTCACATGCTGACAGATCGGAAGAGCGTCGTGTAGGGAAAGAGTGTCCCGTAGGGTGATGGTTTTTGTGGGGGCTGGGAATTTGAAAAAAATCTCGAGTAATGCTCTCCTAAACCACATTTTAACCATAACATACCGTCATAAATTCACTAAGACCCGATATCCGTGTTTATAAATATGGTGTTTATGTTACAAATGATTTTTCATG
+
A?1AADDB1DDAEEGBDFGF1FFFAFHCGHF1FHAFCHCGHHH0FFHE11BGHHFHHGHHHGEEGGGFFGEEEEGCE0FGFCCAAF0@@G211>////?0>/>21110?//00//////?//0101222111?/-01110>.1011110000/0000</.<.00:C000<000:/0000/.....00000;;0009/90/.----;00.---;;//;////;:///9--/////////9/////9//9/9/
@M03495:530:000000000-LYBTV:1:2103:5461:21801 2:N:0:TGACAGCT+CCTACGGG
ATATTTTGCCGTTGATAAACCACCCTCCAAAGCTCACATGCTGACAGATCGGAAGAGCGTCGTGTAGGGAAAGAGTGTCCCGTAGGGTGTAGATCTCGGTGGGCGGCGGGTCATTAAAAAAAAAAAAGTGATGGTACTTGGCTGTATGGGACGTATGAAAGGAATAAGAGGAACAGACTCTGCAAGTCTCACAGAACGTATGAGATGCGTAGAGTGGAGAAAGTGCACAGGCTTAGGACAGAGTGAAGTAG
+
AABCBFFFFFBAFGGGGGGGGGGGGHHGHHCHGHHHHHHHHHHGHHHHHHHGGGFHHHCGDEEEBGGHGHHHFFHDG4FHHGH@AEGB1/3B44BBFGEAEF?/>/>//---.=D0=00<ACF?A--.0000000000;;0/:..000/./.-9;//9///.;///////.././//./////////////9/////.;:////////9.::./:/./././////////...//////;./////////9
@M03495:530:000000000-LYBTV:1:2103:17616:21808 2:N:0:TGACAGCT+CCTACGGG
ATATTTTGCCGTTGATAAACCACCCTCCCTGTGGTCGTTATCTTGCTCCTTCTGTCGTCATGCCCTCCAAAGCTCACATGCTGACAGATCGGAAGAGCGTCGTGTAGGGAAAGAGTGTCCCGTAGGGTGTAGATATCGGGGGGGGGCGGGGCAATAAAAAAAAAAAAGGAGGGTGTGAAGGGGAAGGACACGACGAGTGATAGGCGCTATAGAGGATACAATAGACGAGTGTTGGGCGGGGCTGACGTGTT
+
DDDDDFFFFFCBGGGGGGGGGGGGGHHGGHHHHHHHGGGHHHHHHHHHHHHHHHHHGGGHHHHHHHHGHHHHHHHHHHHHHGHHHHHHHHHGGGGHHHGGGGGG?GHHGHHHGHHHHDDGHGGCDGGFF<F22>2D2/B/AF-----<----9.<00::<--<=---../..-..<.0000.-....../..----9..0000/0----.0000/./0000000009--..00..-.-9-<--../.<./<
@M03495:530:000000000-LYBTV:1:2103:17849:21812 2:N:0:TGACAGCT+CCTACGGG
ATATTTTGCCGTTGATAAACCAGAACCATCCAAAGCTCACATGCTGACAGATCGGAAGAGCGTCGTGTAGGGAAAGAGTGTCCCGTAGGGTGTAGAGTTCGGGGGGCGGCGGATCATTAAAAAAAAAAAATAGGAGAGAGTAAGGGGAGAGGGGCGGGGGAAACATGAGAATGGGAAGGAATGTGTGCGACTAGTTAGTGTGTGGCATAGCGTAGTACGGGCTAGACACTGTGTCGTCGAGGTGACGAGGG
+
EEEEDFFFFFDCGGGGGGGGGGHHHHHHHHHHHHHHHHHHHHHHGHHHHGHHHHGGGGHGHGGGGEFBFGHGHHHHHHFG@FGHGGGEGG3F/3@4344BFE//B--<-<-----:1<1<B<FFFFDC=-.0000/....01110.-.9....--------.<//:00011010:/0..</<0<1:.1..---01<111111..../0000-..-<11..<--..011/0011119<.9---9.10..---
@M03495:530:000000000-LYBTV:1:2103:21490:21818 2:N:0:TGACAGCT+CCTACGGG
ATATTTTGCCGTTGATAAACCAAAGCTCACATGCTGACAGATCGGAAGAGCGTCGTGTAGGGAAAGAGTGTCCCGTAGGGTGTAGATCTCGGGGGGGGGCGGATCATTAAAAAAAAAAAAGAAGTATATAGGAGGGGGGAGGGGGGATACAACCACTGAAAAACTGCGATGGGATGGTGTAGTACGAATGTTGTGAGGGAGGTGTAACGTGACGATGGAAGATGTGCTGCAGTCGTATATAGGCGGACGAT
+
ACCCCFFFFFCCGGGGGGGGGGHHHHHHHHHHHHHHHHHHHHHHGGGGHHHGGGGEGHHFGGHHHHHHFGBFGHGHGFGGCF/33444B4?F/EF---------<.111111FCFF-@--.../11<111100/9<-----------./0100...000001..0:0.-....:<..019<1111..9<0111<.11.9..-..0011./......../0/.11111110:010.../<11100------.
@M03495:530:000000000-LYBTV:1:2103:23739:21838 2:N:0:TGACAGCT+CCTACGGG
ATATTTTGCCGTTGATAAACCAGCTAATCCTGAAAAAAAAATCAAAGCTAAAAACTACAATGCTAAGACCACGATGTGACTGCTATCAAAGTTAGATATATATGTAAATTATTCATCTGTCAAATCCTAGAATTATATCATACCTGCTCCAGCAATCACGACCTGTAATGGTTTAGTGGGTTGTTCACTGTTTCTGAAAAATGAAGATAGTTGTCCAGCTTCCAAAAAGTTTATTGTGTTTTCTAGTGGAG
+
BBBBBFFFFFBBGGGGGGGGGGHHHHHHHHHHHHGFHGGCGHHHHHGHHGHHHGGHHHHHHHHHHFHHGHGHGGHGGBGGHHFFHFFHHHFHHHHHHHGFFHHHHHHHGHHHHHHHGHGHHHHHHHHHHBFGHFHHHHGHHHHHFHFHHCGHFGGGHFHGGFGGE?GHHGG1?CGGDGHHGEFGHGHGEFHHHHHHHFGHHFHHHGB0;;CGHFF0CGG0CC:G0G.EDFFFGGGGFFFGGFFGBF9F.0A
@M03495:530:000000000-LYBTV:1:2103:3745:21842 2:N:0:TGACAGCT+CCTACGGG
ATATTTTGCCGTTGATAAACCAGCTAATCCTGAAAAAAAAATCAAAGCTAAAAACTACAATGCTAAGACCACGATGTGACTGCTATCAAAGTTAGATATATATGTAAATTATTCATCTGTCAAATCCTAGAATTATATCATACCTGCTCCAGCAATCACGACCTGTAATGGTTTAGTGGGTTGTTCACTGTTTCTGAAAAATGAAGATAGTTGTCCAGCTTCCAAAAAGTTTATTGTGTTTTCTAGTGGAG
+
AAAAAFFDFB1AA1AFGFFGC0AEGHF3AGHHG1AFFEGEGFHHHFEG1F11BAEH1G1F1AFHGFHGHB>GE?//>122BFHFFFHHHHDDFF2BDG2BFFGFBGBGFHHHHHGDFFDFGF2GFFC>2GGFHGDGFGHHHGBGF10FGCFHGH0GFGH/E@?/0FF1F1D?1FC1=<<A<<>EFFGFFHHH0GGBDD0D.CGHEHBG0CGFHHH0CGHHHG/;0GE;.C909FF090/9BFFFB0CFE09
@M03495:530:000000000-LYBTV:1:2103:10940:21846 2:N:0:TGACAGCT+CCTACGGG
ATATTTTGCCGTTGATAAACCAGCTAATCCTGAAAAAAAAATCAAAGCTAAAAACTACAATGCTAAGACCACGATGTGACTGCTATCAAAGTTAGATATATATGTAAATTATTCATCTGTCAAATCCTAGAATTATATCATACCTGCTCCAGCAATCACGACCTGTAATGGTTTAGTGGGTTGTTCACTGTTTCTGAAAAATGAAGATAGTTGTCCAGCTTCCAAAAAGTTTATTGTGTTTTCTAGTGGAG
+
BBBBBFFBFFBBGFGGGGGGGGGHHHHHHHHHHGFHHGGGGHHHHHHGHHHHHHGHHFHHHHHHHHHHHHHHGGHGHHHHHHHHHFGHHHGFGHHHHHHHHHHHGHHHHGHHHHHHHHFHFHHHHHHHHHHHGHHHHHHHHHFFHHFHFHHHHGCGFGHCDCGGHGHHHHHGHHHGHHHEEGGGHHHHHGHHHFHHHFHFGHHHHGHHHHGEHHGHHHFHHHGHFHEGGFFGGGGGFGGFG;9CB0CFFFE
@M03495:530:000000000-LYBTV:1:2103:16484:21875 2:N:0:TGACAGCT+CCTACGGG
ATATTTTGCCGTTGATAAACCAGCTAATTCCAAAGCTCACATGCTGACAGATCGGAAGAGCGTCGTGTAGGGGAAGAGTGTCCCGTAGGGTGTAGATCTCGGTGGGGGCCGGGTGGTTAAAAAAAAAAAAGATATGTGGGGTGCAAGAGCAGAACGGTAGATAGGAGGTATGCTAGGAGAGCGTTAGTATCAGAGGGGACTAGTTGTAATACTCGGGGATTTCTGCAGGACCATATGTGCCAGGAGAGTGG
+
CCCCCFFFFFB?EGGGGGGGGGHHGHHHHHGHHHHGHGHHGHHGHHHHHHHGHGGGGGHGEEFEEAEBGGGGGEEDHFGGBFGFECEF?F3F>33444440///?////<///?////11<1?@DF?---:.0000000.-.;.000/./////9.....;0;9/0/..///////.;/...-....:9;/////..-.-.///9/;///////;.-;-.9//;////..;9://////////.....9/.
@M03495:530:000000000-LYBTV:1:2103:20046:21883 2:N:0:TGACAGCT+CCTACGGG
ATATTTTGCCGTTGATAAACCAGTCAGGAGTCCAAAGCTCACATGCTGACAGATCGGAAGAGCGTCGTGTAGGGAAAGAGTGTCCCGTAGGGTGCTGAAGTAGGTGGGTTGCATGTATTGAAAATAAGAAACAATTCAGTATTAAGGCTATCCTAAACCGCAAATTAACAATAAAATACGTTTCTGTATTCTTGGTGAACGTCTTTTATCTTTTTTCATTCTCGATGATCAGTGAGAAAATATAGTTCAGG
+
AAAABFFDDFDAE?GGGGGF4FGHBGDFFFGHGHHDH2GHFHFGF3FDF2FGHHFGG1AAAC2EE1EAF1FGFE3EEFHHBFB4@DEFEAGGBF1344334443?3//>//B3?4344B44BB341111??0B/11112@22@2>11011@00@2?<10//><->F1<1=<111=111<.0</C0=00=0000000:000;..:.:;CCG0:0;09;;90000.0/0;0000;000;0//0;000;0;0;0
@M03495:530:000000000-LYBTV:1:2103:19069:21905 2:N:0:TGACAGCT+CCTACGGG
ATATTTTGCCGTTGATAAACCAGGGACTCAGGCTGGACCAAAGCTCACATGCTGACAGATCGGAAGAGCGTCGTGTAGGGAAAGAGTGTCCCGTAGGGTGTAGATCTCGGGGGGGGCCGGATCATTAAAAAAAAAAAAAGAGGGAGAGTAGAGGGGAGGGAGTGTCGGGGCAACGAGAGGCAGGTGCGAGGTGTAAGGGAGGATGGTGGGCGGGGTGGGGAGAGGCTCGGAGGTAGATGGCTGGCTGGGTG
+
CDCCCFFFFFDCGGGGGGGGGGHGGGGHHHHHHHHGHHHHHHHHHHHGBGHHHHHHHHHHHHGGGGHHHGEGGEFHHHHGHHHHFGBGBFGHEGGGGG3?/3?444440?/>@--<-9<--.-:<11:<:FCAAFFA--9./......01:1:/99.---.9..11.-----..-9..-....-.00-.--..00110<.<<./0.<<.-.<--<9@---.-.<<...-9.--.001:1://.../.../.
@M03495:530:000000000-LYBTV:1:2103:13810:21911 2:N:0:TGACAGCT+CCTACGGG
ATATTTTGCCGTTGATAAACCAAAGCTCACATGCTGACAGATCGGAAGAGCGTCGTGTAGGGAAAGAGTGTCCCGTAGGGTGTAGATCTCGGGGGTGGGCGGATCATTAAAAAAAAAAAAAAGTTGGGTAGGGGTGCAGGTAGCAGCATAGATAGATACCGATAGATACGGGGTGACTAAATAGAGCGACTGTGGGCAGGTGTAGAGTGGACGGGGCAATGTTTGAGACAAGGTGGTTGAGCAGGGTTGTG
+
DEEEDFFFFFCBGGGGGGGGGGHHHHHHHHHHHHHHHHHHHHHHGGGGHHHGEGGGGHFGHGHHHHHHDF5DGHGHEGGG3F/@D444BBGF/EE//>/?<////0?GFF1FBDFCD-@---.<110-.1<....-.01..10010/.1101111111<0..--.1:11<.--9-.01100110111-9--.01/../.-:0<011111.00------.<0:11<1..0//.<00..../00:/.-/.9..
@M03495:530:000000000-LYBTV:1:2103:22226:21927 2:N:0:TGACAGCT+CCTACGGG
ATATTTTGCCGTTGATAAACCACCCTCCCTGTGGTCGTTATCTTGCTCCTTCTGTCGTCAACGAATTTACTAATTCCAAAGCTCACATGCTGACAGATCGGAAGAGCGTCGTGTAGGGAAAGAGTGTCCCGTAGGGTGTAGAGCACGGGGGTCGGGGGTACATTAAAAAAAAAAAAAGGAAGGAACGACGTAGATCGTTGCTCGTGAGGCTAAATGAGAAAGCGAACGCAAGTGCATGTGATGGGACATGC
+
BBBBBFFFFFBBGFGGGGGGGGGGGHHGGHHHHHHGGGGHHHCHHEHHHHHHHHHEGGEHGHGGGHHHHHHHHHHHHHHHGHHHHGHHHHHHHHHHHHHFGGGGFHHGGFGEGFHHHGFGHHGHFFBGHBCHGFGE<F/<>F2@20<</>--<------./;00;0F00-99>----.../.../..;---...//.9...//.99/...9/9/////:////..---.-9-////:/99////.:.;///
@M03495:530:000000000-LYBTV:1:2103:23800:21943 2:N:0:TGACAGCT+CCTACGGG
ATATTTTGCCGTTGATAAACCACCCTCCCTGTGGTCGTTATCTTGCTCCTTCTGTCGTCAACGAATTTACTAATTCCAAAGCTCACATGCTGACAGATCGGAAGAGCGTCGTGTAGGGAAAGAGTGTCCCGTAGGGTGTAGATGTCGGTGGGCGGCGGGTAATTAGAAAAAAAAAAGGGGTAGAAGAGCGGTGGGGGTAGGGTAGTGTGGGGAAGATGTGGTGTGATATGGCGGAGATGATAGCGTCCAGG
+
CCCCCFFFFFCBGGGGGGGGGGGGGHHGGHHHHHHHGGGHHHHHHHHHHHHHHHHHGGGHGHGGGHHHHHHHHHHHHHHHHGHHHHHHHHHHGHHHHHHHGGGGHHHGGGGEGGHHHGHHHHFHBBDFGHGGDGGE2F<22222@2///////>--<----<1110<1:/.9--9-...-...11:0./--.-.----....//<0/11..-<...11110/..9111<11.--<99/0111:1-..-.0/
@M03495:530:000000000-LYBTV:1:2103:4420:21945 2:N:0:TGACAGCT+CCTACGGG
ATATTTTGCCGTTGATAAACCAGGGACTCAGGCTGGACCAAACTCACATGCTGACAGATCGGAAGAGCGTCGTGTAGGGAAAGAGTGTCCCGTAGGGTGTAGGAGCAGGTGGGCGCCGGATCCTTAAAAAAAAAAATAAGAATATAGGTGATGAGCCGAGAATCTATGGCAGACGAGGCAAGGGCGTAATGACATAGTTGGCTCACGCGACATTAAGTTATAAATGGGCCACATGGTAACGTGGAGAACAG
+
BBBBBFFFFFBBGGGGGGGGGGHGGGGHHHHHHFHGGHHHGHHHGHHHHHHHHHHHHHHHGGEGGHHFGGGEEEFGGHGHHHHHGBG4BFE/GG11FBE/B?333//B/BB///<///<///0111?111<>@---.=000:::0000<:;00000/---:.0000009.9...--9--......---..///////:///9////..----.://///////////....../9.:///:....;/.///
@M03495:530:000000000-LYBTV:1:2103:19845:21958 2:N:0:TGACAGCT+CCTACGGG
ATATTTTGCCGTTGATAAACCACCCTCCCTGTGGTCGTTATCTTGCTCCTTCTGTCGTCAACGAATTTACTAATTCCAAAGCTCACATGCTGACAGATCGGAAGAGCGTCGTGTAGGGAAAGAGTGTCCCGTAGGGTGTAGATATGGGTGGTGGGCGGGGTATTAAAAAACAAAAAAAAAGAGCGATGGTATAGGGGATAGTGAGCAGCAGAGAGACATTGAGTCAGTCGAGAACTGGTAGTGTGGGAGAT
+
CDDCCFFFFFCCGGGGGGGGGGGGGHHGGHHHHHHHGGGHHHHHHGHHHHHHHHHHGGGHGHGGGHHHHHHHHHHHGHHHHHHHHHHHHHHHFHHHHHHHGGGGHGHGGGGGGEHDHFHHHHFHFG?FHHG/@FD/=F@DF222>2>01?<//?-.<----.0000:0<@99A.<.----.B//--.<.<00000...<<0:0<<00//..:./..//00000:000<0..-..<00/000:/<0<.<<./
@M03495:530:000000000-LYBTV:1:2103:7516:21959 2:N:0:TGACAGCT+CCTACGGG
ATATTTTGCCGTTGATAAACCAGCTAATCCTGAAAAAAAAATCAAAGCTAAAAACTACAATGCTAAGACCACGATGTGACTGCTATCAAAGTTAGATATATATGTAAATTATTCATCTGTCAAATCCTAGAATTATATCATACCTGCTCCAGCAATCACGACCTGTAATGGTTTAGTGGGTTGTTCACTGTTTCTGAAAAATGAAGATAGTTGTCCAGCTTCCAAAAAGTTTATTGTGTTTTCTAGTGGAG
+
ABBBBFB@4FDB?2A5EEGGGGHHHGHHFGHHHHFGHGGEEHHGHHHBGHGHHGFEDFGFFFEFGHHHGHHHG@FFFFFFHFHGHFHFHHGHHHFHGHHGBGHHDGHHHHHHHHHFHHFHHHGFHHFHHFHHHFHHGHGFHHHEBGGGEFHGFHGHGHHGGGGGHHFDGHF1FFFHHFHGCFDGHHHHHHHFGHHHHH0BGHHDFFFC0=GG0CCFBHFH0CGB:C.CF0FFGGGGFBFFGBFFFFFB.CA
@M03495:530:000000000-LYBTV:1:2103:24042:21967 2:N:0:TGACAGCT+CCTACGGG
ATATTTTGCCGTTGATAAACCAGCTAATCCTGAAAAAAAAATCAAAGCTAAAAACTACAATGCTAAGACCACGATGTGACTGCTATCAAAGTTAGATATATATGTAAATTATTCATCTGTCAAATCCTAGAATTATATCATACCTGCTCCAGCAATCACGACCTGTAATGGTTTAGTGGGTTGTTCACTGTTTCTGAAAAATGAAGATAGTTGTCCAGCTTCCAAAAAGTTTATTGTGTTTTCTAGTGGAG
+
BBBBBFFBFFBBGGGGG5FGGGHGHHHHHHHGHFHHHCEGGHHGHHGHHHFBFGEHFHHHHHHHHBFFFHHHGGHEGFGHHFHHGHHHHBFGHHHHGHHEHFHHFHHHHHHHHHHHHHGHHHHGHGHGHHGHHHEHHHGHHHGHHHHHHFFFGGGGHHHGGGGGGHHHGHB<GFHHGHFHGFFGHGFHHHHHHHFB0GFHGHHDFGHHHHGBFHFFHHHHHGHGHHHGFB;BFFGG0;BFFC9FFFFFFB.
@M03495:530:000000000-LYBTV:1:2103:4339:21976 2:N:0:TGACAGCT+CCTACGGG
ATATTTTGCCGTTGATAAACCAGGACTCAGGCTGGACCAAAGCTCACATGCTGACAGATCGGAAGAGCGTCGTGTAGGGAAAGAGTGTCCCGTAGGGTGTAGATCTCGGGGGGGGGCGTATCATTAAAAAAAAAAAAGAGAGGCAAACTTGTTCGTAAGACGATAGATAAAGTGGACAACAGAATTGTATGTGGTCGTTGTACTAGTCACGAGAGCAATAAGCTAGGATTAGATGCTAGAGCGTACTCACC
+
?ABBBFFFFFBBGGGGGGGFGGHGHHHHHHHHHHGGHHHHHGHHFHHHHHFHHHHHHHHHHGGGGGHHGGGFEFGHHHGGHHHHHBG4FGDEG/EEGEF/33444?4FF///--;--;--../;//;:99=-9;-@-..9........//////.....//.-.../9/;////////9:../////////9//;/99..;/////////.999-./////9:;/9;//;//;;////////-..9.///.
@M03495:530:000000000-LYBTV:1:2103:3994:22016 2:N:0:TGACAGCT+CCTACGGT
ATATTTTGCCGTTGATAAACCAAAGCTCACATGCTGACAGATCGGAAGAGCGTCGTGTAGGGAAAGAGTGTACCGTAGGGTGGAGATCTCGGGGGTGGCCGGATCAGTGAACAAAAAAAAAAATGCGGGAGATCTTGGTGTCGCAACCGTCAGCAATAGTACTAGCAGCCACCGCAATTCTGCGACTGAGATTAAACATGATACACACAAATAAAGACCACAGTCGAATTGATCGTATAACAGCAACATGT
+
ABBBBFFBFFDAGGGGGGGGGGHHGHGGHH4GHGHG5FHHFHGDFDFB2FAEEEGGEF2AFFHHHHFHGFDDGHGF1EFG3?/11333B4B1/////<00/////<21<1?11?F0/-<-<--.00.--;-.9000000../..-.-.;..:;//.;//9////////;.9..;9--.9/;//----.///////9/9////;////....///:/9;.9.../;..9/.///9.;.////;/9..99///
@M03495:530:000000000-LYBTV:1:2103:11546:22027 2:N:0:TGACAGCT+CCTACGGG
ATATTTTGCCGTTGATAAACCAGGACTCAGGCTGGACCAAAGCTCACATGCTGACAGATCGGAAGAGCGTCGTGTAGGGAAAGAGTGTCCCGTAGGGTGTAGATCTCGGTGGGCGGCGGGTCATTAAAAAAAAAAAAATAAGTGAATATGTAGAAGGGAGAGGAACAGTCAGCAACGCTGGACAGCTATGTTACATGGTTAGTAGTGTAAAGGATGTGTTGAGACAGAGATAAACGATTTATGGATATCAA
+
DEEDDFFFFFDCGGGGGGGGGGHGHHHHHHHHHHGHHHHHHHGHHHHHHHHHHHHHHHHHHGGGGHHHGGGGFGFGHHGHHHGGHGGBFGHGGGGGGBC/B?444D4BF/EE//>//<--<-.=D11<CFGGGA?9--.01<11111111111111:..<.9.././<100101/<--<.-..0..01111<11<11/1<1<1<11<111110/00:11/.10.0////:11110<....11101111111
@M03495:530:000000000-LYBTV:1:2103:4728:22030 2:N:0:TGACAGCT+CCTACGGG
ATATTTTGCCGTTGATAAACCAGCTAATCCTGAAAAAAAAATCAAAGCTAAAAACTACAATGCTAAGACCACGATGTGACTGCTATCAAAGTTAGATATATATGTAAATTATTCATCTGTCAAATCCTAGAATTATATCATACCTGCTCCAGCAATCACGACCTGTCCTGGCAAACAACCTGCAGAAAAGCCAATCAAATATATTTTCACAAGAGATGGAATGTGAGGCAATAATAGAGTACAAAGGTTGA
+
BBBBBFFFFFBAEFCGGGGGFGGHHHHHHHHHHHHHHGGGFHHHHHHHHEHHGHGHHHHHHGHGHGHHHHHHGGHGHHHHHHGHHHHHHHFHHHHHHHHHHHHHFHHHHHHHHGHHHHHHHHHHHHHHHHHHHHHHHHHGHHGGHGHHHHGHHHGHHFHGFGGGHHHGGHHHHHHHGEHFFHHHHGHGHHHHHGHHHHEHFFHHCGGCCGHHEHGFFFHHCHGCFFBFEFGEFGGGFFF9CFGGFG/CCFC
@M03495:530:000000000-LYBTV:1:2103:10447:22033 2:N:0:TGACAGCT+CCTACGGG
ATATTTTGCCGTTGATAAACCACCCTCCCTGTGGTCGTTATCTTGCTCCTTCTGTCGTCAACGAATTTACTAATTCCAAAGCTCACATGCTTGACAGATCGGAAGAGCGTCGTGTAGGGAAAGAGTGTCCCGTAGGGTGTAGATCTCGGGGGGGGGCGGGTCATTAAAATAAAAAAAAGGGGTAGCACAAGCGCGGCCCGAGGTGGAGGGCGGCGCGGTCACTCGTGGCTGACGGCACCTCGTACACTAGG
+
BCCCCFFFFFCCGGGGGGGGGGGGGHHGGHHHHHGHGGGHHHHHHHHHHHHHHHHHGGFHGHGGGHHHHHHHHHHHHHHHGHHHHHHHHHHHHGHHHHHHHGGGGHHHGGGGGGGHHHGHHHHHHBF?BFFGHGG?/2?/@>22222?F//A@-:9:----;.0000000;90:0---...;...000//...--------9-9.....-:-------.-.000....-.../.----./......00/09
@M03495:530:000000000-LYBTV:1:2103:3919:22042 2:N:0:TGACAGCT+CCTACGGG
AGGGCGATTAGTAAAGGTTTTAAACGTGAGTTTTTCAGCTTATATTTTTCCGTTTATGTAACAACCTACCTGGGGGCGTTTGCTGTCTCTGTCCTTAGCCACCGAAGTTCATAATTCCATAGCTACCGAGATCTAGGATCGGACAAGCTTCGTGGGAGGGACGAGGTACGAGTGAGTGCGGAGTGTATGTGGGCTCGTTGCTCGAGACTGTACAAGAGTAGTTCAGAAGAGAAGTGAAGATCACAGCGAAG
+
111111>11113333311110311B0AB0012120AD21D11122D2D101AB10/B2222D11/A010B110//>//>E@AB11112221B21B22111B00//<>/B>222B2B2122211BB1@////<121111??////-<0.11>-0<.-..--.<----.0;...9.009;0----..00;0=009.9---9--9/-----//;9////--////;///////--//;///////////-----
@M03495:530:000000000-LYBTV:1:2103:9640:22043 2:N:0:TGACAGCT+CCTACGGG
ATATTTTGCCGTTGATAAACCAGGTCTGGATGATGCTCATGGATCGCACACATTCCACATCCACCAAAGCTCAATGCTGACAGATCGGAAGAGCGTCGTGTAGGGAAAGAGTGTCCCGTAGGGTGTAGGTCTGGGGGGGGGGGGGGTACATAAAAAAAAAAAAAAGAAAGCAAATGTTGGGAGGTAGGACAAGTAAATACAGTTACGATGTGGATGGTGTGGACTCTAATATACACATGGGAGAGTATGAG
+
CCACCFFFFFDDGGGGGGGGGGHGHHHFGGHHHHHHHHHHHHHHHGGGGGHGHHHGHHHHHHHHHHHHHHHHHHHHHHHHGHHHHHHGGGGHHHGGGGGGFGHHGHGHGHHBGBDGFGGEFGGBF/23233322B<@------<---.<00:0<<0-@;<@C---.../</0/000<00.-..-.00.00/..000000<:00000....<000<0.<0...00:/00000000000:0/<<..<000000
@M03495:530:000000000-LYBTV:1:2103:8205:22053 2:N:0:TGACAGCT+CCTACGGG
ATATTTTGCCCGTTGATAAACCAGCTAATCCTGAAAAAAAAATCAAAGCTAAAAACTACAATGCTAAGACCACGATGTGACTGCTATCAAAGTTAGATATATATGTAAATTATTCATCTGTCAAATCCTAGAATTATATCATACCTGCTCCAGCAATCACGACCTGTAATGGTTTAGTGGGTTGTTCACTGTTTCTGAAAAATGAAGATAGTTGTCCAGCTTCCAAAAAGTTTATTGTGTTTTCTAGTGGA
+
CCCCCFFFFFFCGGGGGGGGGGHHHHHHHHHHHGGHHHGGGGHGHHFDGGHGHFHGHHHHHHHHHFHHHHHHHEGHGHHHHGGHHHHGHHGHFHHHHHHHHHHHHHHHHHHHHHHHHGHFHHHHHGHFHHHHHHHHHHHHHHHHGFHHHHGHHGHHHHHHGGGGGHHGFHHHFHHHGFGHAEGGGHHHGHHHHHHHHHHHHHHHGFEFHGHFHHHHHCG/0GFHFGHEEEFFGGGGGGGFG/FFBCF9F?9
@M03495:530:000000000-LYBTV:1:2103:16523:22131 2:N:0:TGACAGCT+CCTACGGG
ATATTTTGGCGTTGATAAACCAAAGCTCACATGCTGACAGATCGGAAGAGCGTCGTGTAGGGAAAGAGCGCAACGTAGGGTGTCGGAAGAGCGGGGGGTAGGAGTAAAGAGTAGAGAACTAGGATGAGAAGGGAGTGAGCGGGAGGGGATGGCAGAGAAATATATAGAAGATGTGCTGTAGTTCGAGATTTGTGTCGTGGATCGTTAGATCTGTATTGTATATAGTGAGTGTGTACAATTGGATGTGTGTA
+
>AAA1B331BA1AAEEG3D1AACFFCBC1ACF111D1011011/////00AAA///A/BA1AGGHHG00//////?00//0//1////?0B0>/<</-9...0/-/////-/;//////////////////----;-///---9;-;------/-;--///////////9///////9//////--9-;////--/-----//----9/;/////9/////////;B//9/999//////////////--/
@M03495:530:000000000-LYBTV:1:2103:4948:22135 2:N:0:TGACAGCT+CCTACGGG
ATATTTTGCCGTTGATAAACCAGCTAATCCTGAAAAAAAAATCAAAGCTAAAAACTACAATGCTAAGACCACGATGTGACTGCTATCAAAGTTAGATATATATGTAAATTATTCATCTGTCAAATCCTAGAATTATATCATACCTGCTCCAGCAATCACGACCTGTAATGGTTTAGTGGGTTGTTCACTGTTTCTGAAAAATGAAGATAGTTGTCCAGCTTCCAAAAAGTTTATTGTGTTTTCTAGTGGAG
+
A?AA?FDFFFB2EEGGGFFGFGHHHGH5GDBGHFHFGGGGGGBDGGABGFHEFGAFGFBF5GGBFHFHBHHH1EFFFGHF4G3BGHFHHHFFGHEGFHHHHHHHBGHHHDGGDHHHHHHHGHHFHHHGHHHHHHHHHFHGHHHHHHGHFFFFHCHHHHHCDGGCHFHFHGHF1FGFDGHF>FC.GGHFHHFGFHHHHFBGHFHEHG00C;GFHHH0GGFF:CFGFBEFGGGGGGBBFF9FFBFBFFFGEB.
@M03495:530:000000000-LYBTV:1:2103:4240:22138 2:N:0:TGACAGCT+CCTACGGG
ATATTTTGCCGTTGATAAACCACCCTCCCTGTGGTCGTTATCTTGCTCCTTCTGTCGTCAACGAATTTACTAATTCCAAAGCTCACATGCTGACAGATCGGAAGAGCGTCGTGTAGGGAAAGAGTGTCCCGTAGGGTGAAGAGCAGTGGGGTGGGTGGGGGAATAAAAAACAATACAATCGCTACGACATGTGGCGTCGTGGGAAGACCGTCGTGCTGGTAACGAGAGTGACAGTGATACCAGTTATAGAG
+
A@AA1333BDDAEEEFFBGEFEEFGFG0FHHHHHB1AEGECHADEGGHHHHHHHFHGGGGEHFGGHGGDHGHHDGHHHGBGFHH1FHDFBDGFHHHGHHHGEFEEGHG/EGEFFGGFFHGHHFHFF1BGDBGGG//0?/1@>00101?0?//->-..-----./0000:-.;.0;/000/....-...-9000C.9---;----9--/---------//////--:--;//////99//////////9///
@M03495:530:000000000-LYBTV:1:2103:7533:22154 2:N:0:TGACAGCT+CCTACGGG
ATATTTTGCCGTTGATAAACCAGTCAGGAGTCCAAAGCTCACATGCTGACAGATCGGAAGAGCGTCGTGTAGGGAAAGAGTGTCCCGTAGGGTGGAGAACTCGGGGGGCGGCGGGGCCTTAAAAAAAAAAAGGAACTAGGTGAAGGCGCGAGGAAGTGTGGGTCATAGGCTGTAGGGTGGAGATGTAACGGTGGCGTAGTAAGGGGAGGTGAGGCTGTGTGTGAAGACTGGAAAACACATGGCGGTGAGTA
+
BABBBFFBFFBAGGGGGGGGGGHHHHHHHGHHHHHHCHHHHHHHHHHHHHHHHHHHGGGGGHHGGGGEFFGGHEGHGHHHB3B4GHGF/>113?/1130B33>?/</--:-------;.;/////-;9-;9..;/;///;///9B/.----9-;..//99...../////;.;9//.9.-..///////.;....-9--;9/:/;-.--.9/....../;..://////;.///.;.9.//.9--9-../;
@M03495:530:000000000-LYBTV:1:2103:22601:22156 2:N:0:TGACAGCT+CCTACGGG
ATATTTTGCCGTTGATAAACCACCCTCCCTGTGGTCGTTATCTTGCTCCTTCTGTCGTCAACGAATTTACTAATTCCAAAGCTCACATGCTGACAGATCGGAAGAGCGTCGTGTAGGGAAAGAGTGTCCCGTAGGGTGTAGATATGGGTGGGGGGCGGGTGATTAAAAAAAAAAAGAGAAGAGAGAACAGTGGGCGTAGCGCGCGAGAGGAGGAGGGTCAGTGGAGTTGACAGAGACAGTGTGTGGAGAAG
+
DDDDDFFFFFCBGGGGGGGGGGGGGHHGGHHHHHGHGGGHHHHHHHHHHHHHHHHHGGGHGHGGGHHHHHHHHHHHHHHHHHHHHHHHHHHHHHHHHHHHGGGGHHHGGGGEGHHHGGHGHHHH3F?FGHCFFFGF2F/2@222D2@?=?//-<-------.0;00:0099@A-:..//0/;./..00//:0/..----.----9--;:....9..-././00/090900000//////00:09..0.09/
@M03495:530:000000000-LYBTV:1:2103:26440:22168 2:N:0:TGACAGCT+CCTACGGG
ATATTTTGCCGTTGATAAACCACCCTCCCTGTGGTCGTTATCTTGCTCCTTCTGTCGCCAAAGCTCACATGCTGACAGATCGGAAGAGCGTCGTGTAGGGAAAGAGTGGCCCGTAGGGGGAAGGGAAGGGCGGGGGCCGTAACATGAAAAAAAAGCAAGCGATATTTTATTGGATATGGGATGCTGAAGACCCTAAATCGACGAACAAGGGAAGGTCGGCGGTGAGACGGGTCGGGAATAAGTCGCCTTGA
+
A?A@AFFF4FD2EFGGFGGGFFEDFCCEGHGHFH2BEEAEGH5DD5DFGBGFHGB5A11BECFBDHEHFHFHFFFHBG3B@GDEFE1F2@?EEEE1BF3?B0??304B/?0/<EE/<//////<//0//?//A----;@-...C///9//;-9-..//..9;A.;////9/////////../.9//;;;//;./.://;.;-----;......;.//-------..//..-;---;--.///9/.;9..//
@M03495:530:000000000-LYBTV:1:2103:12170:22177 2:N:0:TGACAGCT+CCTACGGG
ATATTTTGCCGTTGATAAACCACCCTCCCTGTGGTCGTTATCTTGCTCCTTCTGTCGTCAACGAATTTACTAATTCCAAAGCTCACATGCTGACAGATCGGAAGAGCGTCGTGTAGGGAAAGAGTGTCCCGTAGGGTGTAGATATCGGGGGGGGGCGGGTGATTTAAAAAAAAAAAAGACAGAAAGAAGATGGCGGTGGTAGGTGTGTGTCGGTAATGAGTGGTGAAAGCAGTCATGGAATTGGAGAGATG
+
CCDDCFFFFFDCGGGGGGGGGGGGGHGGGHHHHHHHGGGHGHHHHHHHHHHHHHHHGGGHGHGGGHHHHHHHHHHHGHHHHHHHHHHHHHHHHHGHHHHHGGGGHHHGGGGGGHHHHGHHHHHHDFGFHHGHGGGG2?/2222222=</@@--9--<<-9-<:000<:<0@D-9-9-..////000/<:0000/----.9:0.0<<...:0.--..0:0000.0.0000/0/0000000000000/0..:0
@M03495:530:000000000-LYBTV:1:2103:21817:22190 2:N:0:TGACAGGT+CCTACGGG
ATATTTTGCCGTTGATAAACCAGCTAATCCTGAAAAAAAAATCAAAGCTAAAAACTACAATGCTAAGACCACGATGTGACTGCTATCAAAGTTAGATATATATGTAAATTATTCATCTGTCAAATCCTAGAATTATATCATACCTGCTCCAGCAATCACGACCTGTAATGGTTTAGTGGGTTGTTCACTGTTTCTGAAAAATGAAGATAGTTGTCCAGCTTCCAAAAAGTTTATTGTGTTTTCTAGTGGAG
+
BBBBBFFFFFBBGGGGGGGGGGHHHHHHHGHGHGHHHGGFGHFHHFGHHHHHHHGHHHHHHHFHFHHHFHHHGGHG1FHDGF3GHFHHEGHGBGFHGHHHHHHHFHHHHHHHHGHHHGHDDHFFGHHHHHGHGHHHHHGHHHHGFG0FFC?GFBCFFFGGGGGGHGF1FHEFHGHHGHHGEFFGEHHFHHHHHHGHF0DFHHHG0FCGHG:CHGFEFHFHBFFC;GH?AFFFGGEGFFFFFGGGGGFG.0A
@M03495:530:000000000-LYBTV:1:2103:9897:22196 2:N:0:TGACAGCT+CCTACGGG
ATATTTTGCCGTTGATAAACCAGTCAGGAGTCCAAAGCTCACATGCTGACAGATCGGAAGAGCGTCGTGTAGGGAAAGAGTGTCCCGTAGGGTGGAGATCTCGGGGGGGGCCGGGACAATAAAAAAAAAAAAATAATAGGTGAGTGTTGATGCAGATAGTGGTTGTGGGCTCACGGTGGGGTAAGAGGGAACAGCATATGGAGTAGAGAGCAGGCGGACAGACTGAGCGTCAATATCAATTAGTGTCGTAG
+
CDDCDFFFFFDBGGGGGGGGGGHHHHHHHGHHHHGHHHHHHHHHHHHHHHHHHHHHGGGGGHHGGGGEECGHHGHHHHHHFG@GHHGFFGFF3F/?133B4?0///@--9-------..;000:0-@C;=;--.000000:00.00:0.000000000000.;....:../.0:.....--../0:0.....//./::0000/0/0000..0/..-----A/.00000-....0000000000:000...9
@M03495:530:000000000-LYBTV:1:2103:12776:22227 2:N:0:TGACAGCT+CCTACGGG
ATATTTTGCCGTTGATAAACCAGGGCGGCACCAAAGCTCACATGCTGACAGATCGGAAGAGCGTCGTGTAGGGAAAGAGTGTCCCGTAGGGTGTAGATCTCGGTGGTGGGCGGATTAATAAAAAAAAAACAGAAAGACACGACAACTCAGGAGTGGGTAGCTGTGACGGTCGCATCGAGGATCGACGACTGTCATACGCAATCATGTGTAGGACGTCGGTACTGGTACACAGGTGAGGCGGGTAGCAGCTG
+
CCDDDFFFFFCBGGGGGGGGGGHGGGGGGGGGHHHHHHHHHHGHHHHGFHHHHHHGGGGHHHGGGGEGFFGHGFGHHGHBB?BFHGHFEDFBF/BD4222?BA//??////</--.<1>1=111--<A:..//00:////.----.0000/0./.9..0.000;/;0.-..--;.-;/.-;//..----..000000...-.00000000900:-..---.9900000000..:0;.:.--:-9.000//;
@M03495:530:000000000-LYBTV:1:2103:21397:22245 2:N:0:TGACAGCT+CCTACGGG
ATATTTTGCCGTTGATAAACCAGCTAATCCTGAAAAAAAAATCAAAGCTAAAAACTACAATGCTAAGACCACGATGTGACTGCTATCAAAGTTAGATATATATGTAAATTATTCATCTGTCAAATCCTAGAATTATATCATACCTGCTCCAGCAATCACGACCTGTCCTGGCAAACAACCTGCAGAAAAGCCAATCAAATATATTTTCACAAGAGATGGAATGTGAGGCAATAATAGAGTACAAAGGTTGA
+
CCCCCFFFFFCCGGGGGFGGGGGHHHHHHHHHHHHHHGGGGHHHHHGHHHHHHHGHHHHHFHHHHHHHFHHHGEEEGBGFHHFGHFHHHHFHHHGHGHFHFHHHHHHHGHHGHGHDHHHGHGHHHHHHHFHHHHHHHGGHHHFFHHHHEHGFHHFFFHHGGGGFFHEHGHHHHHHFHHAACCHHF1FGHHHGHHHHFHHHFFHHHHHFGGHGHHHFCGFF0CG0BFFGGGGGGG0FFFFBFFBFGFG0CB/
@M03495:530:000000000-LYBTV:1:2103:15339:22274 2:N:0:TGACAGCT+CCTACGGG
ATATTTTGCCGTTGATAAACCACCCTCCCTGTGGTCGTTATCTTGCTCCTTCTGTCGTCAACGAATTTACTAATCCAAAGCTCACATGCTGACAGATCGGAAGAGCGTCGTGTAGGGAAAGAGTGTCCCGTAGGGTGTTGATCTGGGGGGTGGCCGGGTGATTAAAAAAAAAAAGGATCAAGAGTAAAGTTACCAATAGTGGTCAGTGAGAGCGGTCACAGTAGTTCAGTATGGGCGTCGAATCATATGTG
+
CCCCCFFFFFCBGGGGGGGGGGGGGHHGGHHHHHFGGGGHHHHHHHHHHHHHHHHHGGGHGHGGGHHHHHHHHHHGHFHHHGHHGHHHHHHHGHHHHHHGGFGHHHGGGGGGHHHHGFGHHHH?F3DGHGGFGGGCF//?222@11?/@A---..<--.-9<B0000<-9@---../0/<000.:00<0<00000<000<0.<<0/000000.<-.-.0<0000<000:0000/..--<--<0.00000<0
@M03495:530:000000000-LYBTV:1:2103:22063:22294 2:N:0:TGACAGCT+CCTACGGG
ATATTTTGCCGTTGATAAACCAAAGCTCACATGCTGACAGATCGGAAGAGCGTCGTGTAGGGAAAGAGTGTCCCGTAGGGTGTAGGTCTCGGGGGGGGGCGGTGTATTAAAAAAAAAAAAAGTGAAGAAGGCAAGAGGCGCAGGGAGGCGGTAGGATAGGATGGACAGAACGAAGCTCGCAGCCCAACATGAGAGTCGCCAGTATGTAACGAGGTGTGGAGACTGTGTGGGGGTGGTAGTATTATACACGG
+
BBBCCFFFFFCBGGGGGGGGGGHHHHHHHHHHHHHHHHHHHHHHGGGGHHHGGGGFEGHFGGHHHHHHFH5DFGFHGAFG?F/3B33444B?/>?---------.0:000000@;9-;>--.000:00//...../...------..-9---...00:0/000./;0./0/...;-00.--.::...../000:0;B--.9-00000000...-..:..0.0.00000...-----:0::000000;00.-
@M03495:530:000000000-LYBTV:1:2103:15646:22314 2:N:0:TGACAGCT+CCTACGGG
ATATTTTGCCGTTGATAAACCACCCTCCCTGTGGTCGTTATCTTGCTCCTTCTGTTTCCAAAGCTCACATGCTGACAGATCGGAAGAGCGTCGTGTAGGGAAAGAGTGACCCGTAGGGTGTAGAGCTCGGTGATGTGGGGGTCTTTAAAAACACAACTGGTGGCCAGGGGGTATGTATTGCCATGGAACTAGTGTAGAATGGCTAGTGCGATAGGTAATGAGCCTGTACGCTCTAGTACACCTCGGTGTAC
+
BB?ABFFFBFBBGGGGGGGGGGGAEDFGGHHGHFGHGGGFHFHH5DGHHFHHGEHHFH5DGHHBHB3G3FGFHFB2GFHHFGD?CEACGE1>>/?FC@31EGHG3G?B3BFFF/<E<E3E<23B3322/>/?/22222///<.011111<1.<0.F.///0<<../.<.-:-.0/00000;0900/00/9;00;0;00000///09000-....//:/;//9///.9//99...;///:////.;....//
@M03495:530:000000000-LYBTV:1:2103:13534:22320 2:N:0:TGACAGCT+CCTACGGG
ATATTTTGCCGTTGATAAACCAGAACCATCCAAAGCTCACATGCTGACAGATCGGAAGAGCGTCGTGTAGGGAAAGAGTGTCCCGTAGGGTGTAGATCTCGGGGGGGGCCGTATTATTAAAAAAAAAAACAGAGGACGTGACAGAAGAGGGTAAGGCAGGGGATAGTTGAAGAGTGGGCGAGACGGAAGGAACAGATCACACTGTGATGTAAAGGATGCTGCGCACTGCAATCGGTGGCGAGTGCTGCGAA
+
CCCCCFFFFFCBGGGGGGGGGGHGHHHHHHHHHHHHHHHHHHHHGHHHHHHHHHGGGGHHHGGGGEEFGHHGGHHGHHDGFGFHGGC1EFB1/33444440F/>?--9--<-..00<0:0B0:B@AB@<..///.<.-.<9.00/0:<.<..//00/<.---../0<000000.:0...-9--...<..<././//000:00/000:0<0:00<0:00:0<0-----/00000..<..<<--<.000<<9-
@M03495:530:000000000-LYBTV:1:2103:13802:22320 2:N:0:TGACAGCT+CCTACGGG
ATATTTTGCCGTTGATAAACCACCCTCCCTGTGGTCGTTATCTTGCTCCTTCTGTCGTCAACGAATTTACTAATTCCAAAGCTCACATGCTGACAGATCGGAAGAGCGTCGTGTAGGGAAAGAGTGTCCCGTAGGGTGTAGAGCTCGGTGGGGGGCGGGTCATTTAAAAAAAAAAAGTGATATAGTTATATAGAGTGGTGCGGATAGGTGAAGGACAACAGACTGTAGAGACTAAAGATAGATCTATGTAG
+
CCCCCFFFFFCCGGGGGGGGGGGGGHHGGHHHHHHHGGGHHHHHHHHHHHHHHHHHGGGHGHGGGHHHHHHHHHHHHHHHHHHHHHHHHHGHHHHHHHHHGGGGGHHGGGGEEFGGHGHHHHHHFG3DGHGGGGGG2F<2D2>@G2<A/?//->-----:-.;B000000--9---90000000000:00000000;.;.09-;-.9/000000../..://.00;00000/;0000:000000000;000
@M03495:530:000000000-LYBTV:1:2103:25634:22326 2:N:0:TGACAGCT+CCTACGGG
ATATTTTGCCGTTGATAAACCAGCTAATCCTGAAAAAAAAATCAAAGCTAAAAACTACAATGCTAAGACCACGATGTGACTGCTATCAAAGTTAGATATATATGTAAATTATTCATCTGTCAAATCCTAGAATTATATCATACCTGCTCCAGCAATCACGACCTGTAATGGTTTAGTGGGTTGTTCACTGTTTCTGAAAAATGAAGATAGTTGTCCAGCTTCCAAAAAGTTTATTGTGTTTTCTAGTGGAG
+
BBBBBFF5DFBAEFGGGGGGGGHHHHHGHHHHHHHHHGGGGHGFHF5FGFHHHHGGHFHHHHHHHHHHHHHHCGHGHGHFFFFHHHGHHFHDGF4DGHHHGHHGBBGHHHHHHHHHHGHFHHHHHHHHHHHGFGHHGHHHHHHGHHHFHFHFHHHHCGHGGGGGHGHFFGGGHHHHFDCC<FCDHHBGHGHHHHHHGFHH..GHHGGFHBCCHHFFHFH0GGGGGCAEGGGGGGGGGE/BF/9BBF00A09
@M03495:530:000000000-LYBTV:1:2103:14683:22378 2:N:0:TGACAGCT+CCTACGGG
ATATTTTGCCGTTGATAAACCAGCGAATCCTGAAAAAAAAATCAACGCTAAAAACTACAATGCTAAGACCACGATTTGACTGCTATCAAAGTTAGAGATATATGTAAATTATTCATCTGTCAAATCCTAGAATTATATCATACCTGATGCAGCAATCACGACCTGTAATGGATTAGTGGGTTGTTCACTGTTTCTGAAAAATGAAGATAGTTGTCCAGCTTCCAAAAAGTTTATTGTGTTTTCTAGTGGAG
+
1111>3DF@DAA111B33A11A00000E01D111A1B/AA/01BA0//BA/11BE1FG1FD1F2B21FD00/////>12111B11F022BG122BE11FB2FHH>GH2EBFB2F222B12>BDB21BBFB<G>D1FFHFGGFHGD<0111@@CGF1GC</?/-.>1==<1G1>F1>1<<...<<<D00D0:0000:0C:G.CF:C0C00<GGB;C00;FFB09090.9C909;BF090C;FBB0C0;B-/;
@M03495:530:000000000-LYBTV:1:2103:8055:22389 2:N:0:TGACAGCT+CCTACGGG
ATATTTTGCCGTTGATAAACCAGCTAATCCTGAAAAAAAAATCAAAGCTAAAAACTACAATGCTAAGACCACGATGTGACTGCTATCAAAGTTAGATATATATGTAAATTATTCATCTGTCAAATCCTAGAATTATATCATACCTGCTCCAGCAATCACGACCTGTAATGGTTTAGTGGGTTGTTCACTGTTTCTGAAAAATGAAGATAGTTGTCCAGCTTCCAAAAAGTTTATTGTGTTTTCTAGTGGAG
+
BBBBBFBFBFBAGEGFGGGGGGGHHHHGHGHGFHFHHGGGGHHHHHEFFHHFHHGGHFHHHGHFHHFHHHHHEGHGHHHBGFGHHHGHFHHGHHHHHHHHHHHHGHHHHHHHFHHHHHHHHHHFHHFHHHHHHHHHHHGHHHHHFHFHDHHFCGHFFHHCGGGGHHHFHHHFGHHEDDHAACDGHHFHHHGHHHHHHHHHGFHHHFFHHFGGEGHHHHHFFGHCFEH?DFGBBFFFFGFFGGFGFGGGGEA
@M03495:530:000000000-LYBTV:1:2103:9445:22442 2:N:0:TGACAGCT+CCTACGGG
ATATTTTGCCGTTGATAAACCAGCTAATCCTGAAAAAAAAATCAAAGCTAAAAACTACAATGCTAAGACCACGATGTGACTGCTATCAAAGTTAGATATATATGTAAATTATTCATCTGTCAAATCCTAGAATTATATCATACCTGCTCCAGCAATCACGACCTGTAATGGTTTAGTGGGTTGTTCACTGTTTCTGAAAAATGAAGATAGTTGTCCAGCTTCCAAAAAGTTTATTGTGTTTTCTAGTGGAG
+
CBCCCFFFFFBCGGGGGGGGGGHHHHHHHHHHGGHHGGGGGHHHHHHHHHHHHHGHHGHHHHHHHHHHHHHHGGHGHHHHHFFHHHHHHGHGGHHHHHHHHHHHFHHHHGHHHHHHHHGHHHHHHHHHHHHHHHHHHHHHHHHHHHHHHHHHHHGFHGHGGGGGHGHFHHHGHHHHGFFGEGGGHHHHHGHHHHHHHHHHHHHHFHGGGCGFGHHHFHHHGHFBFGEA9CFFGGGGGGBFFFGGGGGGGFE
@M03495:530:000000000-LYBTV:1:2103:26659:22463 2:N:0:TGACAGCT+CCTACGGG
ATATTTTGCCGTTGATAAACCAGTCAGGAGTCCAAAGCTCACATGCTGACAGATCGGAAGAGCGTCGTGTAGGGAAAGAGTGGCCCGTTGGGTGAAGATATCGGTGGGCGGCGTAATATTAGATGCAAAATTAGTTACATGACATAGTAATGTAGTGATCGGAAGAGCGTCGTTTGGGGCGAGAGTGCGTCACACTGTTGAGTAGTGTTAGTTGTCTGTTGATGTTCTCATAGCTCTTTGGAATAGTATCG
+
BBBABFF54D@AECGFGCGGGGAFAGGGFEFGHH5DBFEG33GGHFH5FGHHHH3GG?AA1FG0FCEE1B2DF13FF?GHHH1111>>1>1>?>13?3BBFG//??////////>//1??11?1=111=0111111111110/00000=00==000/0<0.:.;A::/-..--.....-.:--;;/;/-;-..////9:///9;/9///;//:9////9//////////9/:9/////////////////.
@M03495:530:000000000-LYBTV:1:2103:24001:22468 2:N:0:TGACAGCT+CCTACGGG
ATATTTTGCCGTTGATAAACCAGCTAATTCCAAAGCTCACATGCTGACAGATCGGAAGAGCGTCGTGTAGGGAAAGAGTGTCCCGTAGGGTGTAGATATCGGTGGTTGCCGGGTCAATAAAAAGAAAAAAAGGCAAGATACTGACATTTGTGACGTCGGTGAGTGGTAAGATACGGTCAGTACGTGTAGAGCAATATTTGAGTTGCGTATGAGACAGGTGGCATGCGGCAGACGATGGGCTCTCTAGGTGC
+
CCACCFFFFFCBGFGGGGGGGGHHHHHHHHHHHHHHHHHGHHHHHHHHHHHHHHGGGGFFFGFGEEEGGHHGHHHHGHDF@FGHGHGGGFF1/@@B@4BB?E/?///?0?/////?2B32B3B//?BFG/////00/01111<1111>11=<11.<<---...00.00000;00../..:000.;//;00000/000;000.9000-:../0000//.0;..:;.0.----.9--...../.:00000000
@M03495:530:000000000-LYBTV:1:2103:4158:22488 2:N:0:TGACAGCT+CCTACGGG
ATATTTTGCCGTTGATAAACCAGGGACTCAGGCTGGACCAAAGCTCACATGCTGACAGATCGGAAGAGCGTCGTGTAGGGAAAGAGTGTCCCGTAGGGTGTAGATCTCGGGGGGGGCCGGTGGATTAAAAAAAAAAAAAAGCGGGGTAGAAAGAGGCATGGGGATAGATGAGGTAAAACGTGAAGGTATTAGTCGAGGAGAGGAAGCAACGTAAAGAAATACGATAGAGTGAAGAAATGCGGTGTGATCAG
+
CCCCCFFFFFCCGCGGGGGGGGHGGGGHHHHHHHHGHHHHHHHHHHHHHHHHHHHHHGHFHHGGGGHHHGEGG>EGHGHGFHHHHH@FBBGHGG?EDGFF@33444B40///<--;-9----.;///////;@->@;9-9...----.9//////.../..9.../////9////////-..../://////;/..---...../..99.-;.;.//./;//...:.///////9/9///.-:-:./////
@M03495:530:000000000-LYBTV:1:2103:11119:22494 2:N:0:TGACAGCT+CCTACGGG
ATATTTTGCCGTTGATAAACCAGGGACTCAGGCTGGACCAAAGCTCACATGCTGACAGATCGGAAGAGCGTCGTGTAGGGAAAGAGTGTCCCGTAGGGTGGAGAACTCGGTGGGGGGCCGGGCATTAAAAAAAAAGAAGTTAGAAGCAAGAAGACGCTCGCTGCAATCAACACTAACTCGCACATCGTACAACAACTCGAGGTGACGCGGAAGTCATACATATAGTCCAGCCGCCCTACGAATCCAGAGAA
+
CCCCCFF5FFCCGGGGGGGGGGHGGGGHHHHHHHHGHHHHHHFHHGHHHHHHHEHHHGFGHHGGGGGHHGEEGEEFGGHGFGHHGGBG@FGHGGE?EF3F//?303BB/?/??/</---:--;-/0/:;//;=@-...////9//////::////.-..--:;.//9//9//.////9/.----//..;.;:/...//...-..//..---;.///////;//;//;////;----:/......////.//
@M03495:530:000000000-LYBTV:1:2103:17514:22497 2:N:0:TGACAGCT+CCTACGGG
ATATTTTGCCGTTGATAAACCAGAACCATCCAAAGCTCACATGCTGACAGATCGGAAGAGCGTCGTGTAGGGAAAGAGTGTCCCGTAGGGTGTAGAGCTCGGTGGGCGCCGGAGCATTAAAAAAAAAAAGAAAGGGGAAGTCGGGGTGGGCTGGCGCGTTGATAGAGAACAGACGAAGGACAGCGCGACTCCCGCCCCTGTGCGACCGTGCAGACGTCACGTCGGCCGCAAACGACACAGCCGGGCGCTGA
+
CCCCCFFFFFCAFGGGGGGGGGHHHHHGHHHHHHHHHHHHHHHGEHHHHHHHHHGGGGFGFGFFEAEBBGHGHHGHHHFGBGFFEGEGGGHA/3B43433?>/?E///////////2@>2@>>//>--C.../<<.-...00.---;---./...-.9--;.0090;000///.---...9/.;---;9-.0..----;.09:..---....00;-......;---.-----;.9--9/.;.---9----.
@M03495:530:000000000-LYBTV:1:2103:8906:22508 2:N:0:TGACAGCT+CCTACGGG
ATATTTTGCCGTTGATAAACCAGAACCATCCAAAGCTCACATGCTGACAGATCGGAAGAGCGTCGTGTAGGGAAAGAGTGTCCCGTAGGGTGTAGATCTCGGTGGTGGCCGGATCATTAAAAAAAAAAAAAGAGAAATGAAATGGCAGGGCCTGGACGAGAGAGCTGTACATACAAGGGTCAGAGTAGAGTGGGACAGAGGTGAGAGGTCAGATCGCGAGGTGTAGAGTAGACCTGGGTAGTATGTAGAGC
+
DDDDDFFFFFDDGGGGGGGGGGHHHHHHHHHHHHHHHHHHHHHHHHHHHHHHHHGGGGHHGGGGGEFBFGHGGHHHHHFG@GHHGGGFGG3F/3B444B@BF//?///00/////B3333DDFBBD?/---..//0000000<00//.--...:.;.---.-...009000000000...9./;09:;0000......//.0.0.00.0/0/000..;---:.;00000000000/..90.00:0000000
@M03495:530:000000000-LYBTV:1:2103:24258:22514 2:N:0:TGACAGCT+CCTACGGG
ATATTTTGCCGTTGATAAACCAGTCTCCAAAGCTCACATGCTGACAGATCGTAAGAGCGTCGTGTAGGGAAAGAGTGACCCGTAAGGTGGAGAACAAGGTGGGATGGGTGTCGTTTAGAAAAAGAATGTTGACATATGTGGAGAAGAATGGGTGGGACGAATTATAATAAATAAGACACGGGGAGGAAGTAGGGGTGTGAGTCTCGTCTAATAGGGAGTAGAATGATATCGGTAGAGCGTTGTGCATCATG
+
A??A?5DBDFD>A24FGFDFACGH4FGFECDG433GFHFHFH5FAFG3FFF2AGHHDG?E1EA?F2DGAGGHH3B@F55@20?/11B@B11131331B1B3?E/3//?3/>3/?///432?FG/?01B1222<121222@11F10<1011100/<-.0---.<0=000000000000/<.-----9./990;0..;--.099000/.9../////;/.9/////9/////.-...//;-.;9;.9//////
@M03495:530:000000000-LYBTV:1:2103:16589:22523 2:N:0:TGACAGCT+CCTACGGG
ATATTTTGCCGTTGATAAACCAGCTAATCCTGAAAAAAAAATCAAAGCTAAAAACTACAATGCTAAGACCACGATGTGACTGCTATCAAAGTTAGATATATATGTAAATTATTCATCTGTCAAATCCTAGAATTATATCATACCTGCTCCAGCAATCACGACCTGTAATGGTTTAGTGGGTTGTTCACTGTTTCTGAAAAATGAAGATAGTTGTCCAGCTTCCAAAAAGTTTATTGTGTTTTCTAGTGGAG
+
CCCCBFFFFFCBGGGGGGGGGGHHHHHHHHHHHHHHHGGGGHGHHHEHHHHFHHGHHHHHHHHHHHHHHHHHGGHGHGGFHGEGHGGHHHHHHHGHHHHGHHHHHHHHHHHHHHHHHHHHGHGHHHGHHHHHHHHHHHHHHHHHHHGHGHHFFHGHHHHGGGGGFHHEHHHHHHHFDFFHEGGGHHHHHHHHHFHHHHGHCGHHDGGHHHHFHHHFHFFHHHCGHHC.ACBFCFFGF0FFGFGGGGBFF9A
@M03495:530:000000000-LYBTV:1:2103:4618:22527 2:N:0:TGACAGCT+CCTACGGT
ATATTTTGCCGTTGATAAACCAGTCACAACCACTTCTTGCCCTCCAAAGCTCACATGCTGACAGATCGGAAGAGCGTCGTGTAGGGAAAGAGTGTACCGTAGGGGGTAGATCTCGGGGGGGGGCGTGTTCTTAGAAAAAAAAAAAAGAAACAGAGGGCGGGGTGACGAGAGTGGACTGGAAGGATAACTGTGACAGGTTGTGGGAGGATGACTTAGTGACGAGTTCTACCTATGAGAACACGTGCATAGAA
+
CBBCCFFFFFCCGGGGGGGGGGHHHHHHHGGGGHHHHHHHHHHHGHGHHHHHFHHHHHHHHHHHHHHHGGGGHHHGEGEEGHGHHGHHHHHHGHGHHHGGE1>F/>///344B40?/BC--99----..000000:9BA----;-;;..//////...------.0..-.;00.000../0/..00;009000900.:0/......-./00000000000..99.00000000900000//.....00000
@M03495:530:000000000-LYBTV:1:2103:14020:22535 2:N:0:TGACAGCT+CCTACGGG
ATATTTTGCCGTTGATAAACCAGGGACTCAGGCTGGACCAAAGCTCACATGCTGACAGATCGGAAGAGCGTCGTGTAGGGAAAGAGTGTCCCGTAGGGTGTAGAGCTCGGGGGTCGGCGTGTCATTAAAAAAAAAAAGAGGTGAGAAGCCGGGGAGGGAGTTTCTTCAGACAGGTAAACCGTTGAGCTACAAGACAGCTTACGCGCTAGTAGTTGAGCCTGAACAGGGGTGTTGAAGAAGCAGGCAGCAGG
+
CCCCCFFFFFCAGGGGGGGGGGGGGGGHHHHHHHHGHHGHHHHHHHHHHHHHHHHHHGHHHHGGGGHHGGEGGFGHHGHGHHHHHHHHFGHFFFEGDGGG>FB43?B3?E/<B</>/@@<-.01FD11>=1-<A---../.0.0.00/0.9--:----;../;009000:0//.00000/;;...00;0000:////.:;00;.----.0:9009000//./009:..-.--..0000//00/......;.
@M03495:530:000000000-LYBTV:1:2103:25414:22546 2:N:0:TGACAGCT+CCTACGGG
ATATTTTGCCGTTGATAAACCAGCTAATCCTGAAAAAAAATCAAAGCTAAAAACTACAATGCTAAGACCACGATGTGACTGCTATCAAAGTTAGATATATATGTAAATTATTCATCTGTCAAATCCTAGAATTATATCATACCTGCTCCAGCAATCACGACCTGTAATGGTTTAGTGGGTTGTTCACTGTTTCTGAAAAATGAAGATAGTTGTCCAGCTTCCAAAAAGTTTATTGTGTTTTCTAGTGGAGG
+
CCCCCFFFFFCCGGGGGGGGGGHHHHHHHGHHHGHHHGGGHHHHHFHGHHHHHGHHHHHHHHHHHHHHGHHGGGEHHHHHGHHHHHHHHHEHHHHHHHHHHHHFGGHHHHHHHGHHHHHHHHHHHHHHHHHHHHHHFGHHHGFHHGHHFGFEHHHFHHGEEGGGGFGHGHFGGHHHFFEEGGGEFHGHGGFGGGHHHEHHHHFHHEHHHHFHHHFHFHHHHHHHBGGCHFHGGGFFFGFGGGFBBBFEFGG
@M03495:530:000000000-LYBTV:1:2103:7700:22550 2:N:0:TGACAGCT+CCTACGGG
ATATTTTGCCGTTGATAAACCAGTCAGGAGTCCAAAGCTCACATGCTGACAGATCGGAAGAGCGTCGTGTAGGGAAAGAGTGTCCCGTAGGGAGATGAATACCAAGTAATGCCACAACTATAAAAGCATAACGCCTATTTCTTTTTATTATGTTAAAGCAATGATACTTGTTATACCATTACACATGTAAATTACAGAGCAACTAGGATGGGAAAAAGAAAACCAATTTGAACTCAATTACCTAGTGAATC
+
AAA?AFD3DDDAG?1BGD1AFG0ABFFFFFAFGHFHCCHHHD12D1DFDG1FHHA/A/A/FAGCGAEEE/>DGFFCG0GF11BF1B/?E//>0//0111B2B1110>222211110?/BF2B2BF1011BB1//<0/@D22@11@1?F2>@D22?1GD1??1?<DGF11?111>FBDGGG11111<<=1000=<0<0D<///.//0/00:..:/./:.C.///9../;090B0090/B0;0;C00;0009;
@M03495:530:000000000-LYBTV:1:2103:18424:22601 2:N:0:TGACAGCT+CCTACGGG
ATATTTTGCCGTTGATAAACCACCCTCCCTGTGGTCGTTATCGAATTTACTAATTCCAAAGCTCACATGCTGACAGATCGGAAGAGCGTCGTGTAGGGAAAGAGTGTCCCGTAGGGTGGAGATCTCGGTGGGGGCCGGGTCATTAAAAAAAAAAAAAAGGCCGAGTACGAGTAGACAGCTCTTAGTGAAAGCGGTGCACACACTCTTGTACGAGCGTTGATACTGTATATCGTATGACGGTTCTCAGCGTC
+
DDDDDFFFFFCCGGGGGGGGGGGGGHHGGHHHHHGHGGGHHHHHHHHHGHHHHHHHHHFHHHHHHHHHHGHHHHHHGHHHGFGGFHHGGGGGGEHHHGHHHHFHBGDFHFFGGGGG??//??2233B//<//////<<-<-<<=0<=<D@-E?D----....---..0:..:.:0:0/.000000000000/.-.--000...//0:0000...--.9-.:0:00:00000.:.//00.-...0000099.
@M03495:530:000000000-LYBTV:1:2103:7815:22611 2:N:0:TGACAGCT+CCTACGGG
ATATTTTGCCGTTGATAAACCAGCTAATCCTGAAAAAAAAATCAAAGCTAAAAACTACAATGCTAAGACCACGATGTGACTGCTATCAAAGTTAGATATATATGTAAATTATTCATCTGTCAAATCCTAGAATTATATCATACCTGCTCCAGCAATCACGACCTGTAATGGTTTAGTGGGTTGTTCACTGTTTCTGAAAAATGAAGATAGTTGTCCAGCTTCCAAAAAGTTTATTGTGTTTTCTAGTGGAG
+
ABCCBFFFFFCAGFGGGGGGGGHHHHHHHGHHHHHHHGGGGHFHHHHHHGFGHHFGHHHHHHHHHHHHGGHHGGHGGEFHHHGHHHFHFFHHGHHGHHHHHHHHHHHHHFHHHHHHHHHHHHHHHHHGHHHHHHHHHHHHHHFFHHGHHHHHFHHHHHHGGGGGGGHBFGHGHHHH=FGFCF@EHHHHGHGHFHHHFHHFHHHHBGGHGGHHHHFFGFHGFHHHCGHGEFGFFFGGGGGFGFGFFECFGGG
@M03495:530:000000000-LYBTV:1:2103:24016:22617 2:N:0:TGACAGCT+CCTACGGG
ATATTTTGCCGTTGATAAACCAGGACTCAGGCTGGACCAAAGCTCACATGCTGACAGATCGGAAGAGCGTCGTGTAGGGAAAGAGTGTCCCGTAGGGTGTAGATGTCGGGGGTGGCCGGGTCATTAAAAAAAAAAAAGGGGAGAGGGGGAGTGGGTTGTGTGTCAGTGTAAGGAGGTGATGGAATCATACACAACAGCGGTCACTATGGCAGGTGTGGGGTATGCAGGTGATGAGGGACGATGCGTGTGTG
+
BCBCBFFFFFCAGGGGGGGGGGHGHHHHHHHHHHGHHHHHHHHHHHHHHHHHHHHHHHHGHGGEGHHHGGGGEGHHHHGFHHHHH4BBBGGEFEEGG3F/33444DB?E/EG///00//->-><111111@?CCC@-9..-:-....----....9.-../..00090000000....0000/000:0000:0.../.--99.000000./.-.009..-.9;00:0..;00990/...--...99...:.
@M03495:530:000000000-LYBTV:1:2103:6353:22661 2:N:0:TGACAGCT+CCTACGGG
ATATTTTGCCGTTGATAAACCACCCTCCCTGTGGTCGTTATCTTGCTCCTTCTGTCGTCAACGAATTTACTAATTCCAAAGCTCACATGCTGACAGATCGGAAGAGCGTCGTGTAGGGAAAGAGTGTCCCGTAGGGTGTAGATCATGGTGGTGGCCGTGGAATGAAAAACAACAAGTAATGTTGAGTCATGAGAGGGCGTAGACTTGAGATATCGAGGTGAAAGAATGATAGCAAGGTGGTACAATGGGAT
+
CCBCCFFFFFCBGGGGGGGGGGGGGHHGGHHHHHHHGGGHHGFHHHHGHHHHHHHGGGGHGHGGGGGHHHHHHHHHGHHHHHHHFHHHHHGHHHHHHFHHGGFGHHHGGGGEFGGHFGFHGHHHDF3FFECFCADF@F<2>222222?FGDA//00/-<-.<111111<.<...</00000=0000000<00000.:.---:.0;0;90.0000...-9.0000/.00000090:;.00..0000000:/0
@M03495:530:000000000-LYBTV:1:2103:16081:22684 2:N:0:TGACAGCT+CCTACGGG
ATATTTTGCCGTTGATAAACCAGCTAATCCTGAAAAAAAAATCAAAGCTAAAAACTACAATGCTAAGACCACGATGTGACTGCTATCAAAGTTAGATATATATGTAAATTATTCATCTGTCAAATCCTAGAATTATATCATACCTGCTCCAGCAATCACGACCTGTAATGGTTTAGTGGGTTGTTCACTGTTTCTGAAAAATGAAGATAGTTGTCCAGCTTCCAAAAAGTTTATTGTGTTTTCTAGTGGAG
+
CCABCFFFFFCCGGGGGGGGGGHHHHHHHHHHGHHGHGGGGHHHHHHHHHHGHHGHHGHHHHHHHHHHHHHHGGHGHHHHHHFHHHHHHHHGHHHHHHHGHHHHHHHHHHHHHHHHHHHHHHHHHHHHGHHHHHHHHHHHHHGFHHHFHHHHHHGHHHHGGGGGHHHHHHHHHHHFDGHHGGCGHHHHGGHHHGHHHHHHFGGHHFHHHHHHGHHFGFHGHF0GGGAFGFFFGGGGGGFBFBFFF0;FFFE
@M03495:530:000000000-LYBTV:1:2103:20797:22697 2:N:0:TGACAGCT+CCTACGGG
ATATTTTGCCGTTGATAAACCAGGGACTCAGGCTGGACCAAAGCTCACATGCTGACAGATCGGAAGAGCGTCGTGTAGGGAAAGAGTGTCCCGTAGGGTGGAGATCTAGGTGGTGGGCGGAGCATTAAAAAAAAAAAAAAGGGAAGTAACGGAGATCGGCAAGTGAGGTAGAAAAAGCTGTGCAAAATAGCAGTTGGTATGATTGTTATAGCGCTGACGCGTCGTCGGAATAGAGAGACATGTTACAGATA
+
BBBBBFFFFFBBGGGGGGGGGGHGGGGHHHHHHHHFHHHHHHHHHHHHHHHHHHGHHHHHHHGGGGHHHGEGFEFGGGHGGHHHGHFG@BGHGGGEGF??/?/333?4BF3FF/////<>////111<1?F->@------......0000;-..-/0..---.////.::/9//...:////////.///9//////.///////://////--.-....----9.---../////..../////////9/
@M03495:530:000000000-LYBTV:1:2103:20027:22700 2:N:0:TGACAGCT+CCTACGGG
ATATTTTGCCGTTGATAAACCAGTCAGGAGTCCAAAGCTCACATGCTGACAGATCGGAAGAGCGTCGTGTAGGGAAAGAGTGTCCCGTAGGGTGTAGATCTCGGTGGGCGGCGGGGCAATAAAGAAAAAACAAAGGACATGTACAGGGCAGAGCAGAACATGTGAGAGTGGGATAGGGGAGGCTCCAATCATGAGTGCGGTGTAGAGAGGAGTGGATGGAGTGCGTGGGTGGAGAGTATGTATCTGTCATG
+
CCCCCFFFFFCCGGGGGGGGGGHGGHHGHGHHHHHHHHHHHHHHGGGHHHHHGHHHGDFGFGHGGGGEEGHGHGGHHHHGFHBFHFG1>EEF3?/3@4444?B//?A//</<//--:;.;;0:00C/::;....///./0000000/....../9//:.://////////.9./9//...--..../////////;/9--.-./;:;/......:/99././.9:9.--;A;.././//////////////
@M03495:530:000000000-LYBTV:1:2103:26131:22715 2:N:0:TGACAGCT+CCTACGGG
ATATTTTGCCGTTGATAAACCAGGGACTCAGGCTGGACCAAAGCTCACATGCTGACAGATCGGAAGAGCGTCGTGTAGGGAAAGAGTGACCCGTAGGGTGGAGAGCGCGGGGGGCGCTGGGTCTTTAAAAAAAAAAAACGACACAAAAGCACTACAGGGTGTGAGAAATAATTTAACTCTAAAGGACGGGCACATAGCTCTGACGATTGACATATAATCTGGTCGTGCTGAAGATGAAGCACTCTTGTAAA
+
BBBBBFFFBFBBGAEGGGGGGGDEGGGFGGCCGHHGHHHGHHHFDGHFHHGGHHBGHHGHHHGEFEAAFEEAEEEAGHFFBAGFFC4B3BBFE1>E/?B?///3/////>/<-;----9-./..9;F9/;B@A-@---.-.9-99A../.9.//9//9.9.-.///9//;//9/9///;://///..-----;9//////;///.....///9//////;//:/--...///9/////://.////////9
@M03495:530:000000000-LYBTV:1:2103:22686:22722 2:N:0:TGACAGCT+CCTACGGG
ATATTTTGCCGTTGATAAACCAGCTAATCCTGAAAAAAAAATCAAAGCTAAAAACTACAATGCTAAGACCACGATGTGACTGCTATCAAAGTTAGATATATATGTAAATTATTCATCTGTCAAATCCTAGAATTATATCATACCTGCTCCAGCAATAATGGTTTAGTGGGTTGTTCACTGTTTCTGAAAAATGAAGATAGTTGTCCAGCTTCCAAAAAGTTTATTGTGTTTTCTAGTGGAGGTCTTGGAAA
+
BBBBBFFFFFBBGGGGGGGGGGHHHHHHGHHHHHHGHGGGGHGHHHHHHGHGHGGGHHHHHHGHHHHGHHHHGGHGAFHHHF3GHHGHGHGGHHFHHHHHHHHHHHHHHGHHHHHHHHHHHGHHHHHGHHHHHHHHHHEHHHH2GGFGH22GFHEHHHHGFGHHHHHHHACFG/GDFHHHGHHFGHFFHHHHHHHHGHHHDDGHHBGHFHFBGBCCC.;CHHHGHGG:CGEGCFFGGGG0.ECBF00FBFB
@M03495:530:000000000-LYBTV:1:2103:21950:22748 2:N:0:TGACAGCT+CCTACGGG
ATATTTTGCCGTGATAAACCAGTCAGGAGTCCAAAGCTCACATGCTGACAGATCGGAAGAGCGTCGTGTAGGGAAAGAGTGTCCCGTAGGGTGGAGATCTCGGGGGTGGGCGGATAATTAAAAAAAAAAAGAAATGGAGGAACGAGGCCGGCTTAGACGATAGGAGGGATAGGATCAGAGGAAGGCATGTGGGCAGAGGGGAGAGGGAACTGACTACGGACTGTCTGCGTAAGTGCTGTGTGGTAGGTCAG
+
CCCCCFFFBFCAGGGGGGGGGGHHHHHHGHHHHHHHHHHHHHHHHHHHHHHHHHHGGGGHHHGEGFEEBGHHGFHHHGHDGBBFFEBEEFG3F/??333B4B//ED/////</--.<1111>DG?@C@:A..;/0;00/.9/....--.----;0000.-.../0/.-.//0/00/;;0B../....0.090.;9.....-.-.9.....900000/...--.00000-...:000000/0../90.000/
@M03495:530:000000000-LYBTV:1:2103:7570:22752 2:N:0:TGACAGCT+CCTACGGG
ATATTTTGCCGTTGATAAACCAGCTAATTCCAAAGCTCACATGCTGACAGATCGGAAGAGCGTCGTGTAGGGAAAGAGTGTCCCGTAGGGTGTAGATATCGGGGGGGGCCGGAGCAGTAAAAAAAAAAAAAGCAGAGTTGGGCGAGTTGGAGGTGACGATCTGAATGACAGAGAGTGTCGCTAAGATCAACGAGATAACACTGCAGTACTATACTATGATTGTTAGATACAACACCATCGTTATACCACGT
+
CCCDCFFFFFCAEEGGGGGGGGHHHHCHHHHHHHHHHHHHHHHHHHHHHHGGHHGFGGGHHGFGGEEBGGGGHHHHHHGHDFGHGFECEGFF/@B4444B1>/>@--9--:----9/99009:@=@9::--..0//.0009-.-9--.000/...00.....0:09000009//.0;90.....00;00:/...9.0000000:000009000;;000:0000009;;00000....09.....:0000..
@M03495:530:000000000-LYBTV:1:2103:13210:22764 2:N:0:TGACAGCT+CCTACGGG
ATATTTTGCCGTTGATAAACCAGTCTCCAAAGCTCACATGCTGACAGATCGGAAGAGCGTCGTGTAGGGAAAGAGTGTCCCGTAGGGTGTAGATCTCGGTGGTCGCCGGATCATTTAAAAAAAAAAAAATAGGGAAGAGGGGGGAGGTGGGAGGGCAAGGTGTACAGAAACAGAGGAGAGTACGCGGAGAGGGGTATGAGTGTAGTGCGCGCGACATGTGTAGTGGCGTAGATGGGGGGAGGGAGGGGAGG
+
CDCCDFFFFFCCGGGGGGGGGGHHHHHHHHHHHHHHHHHHHHHHHHHHHHHGGGGHHHGGGGGGFHHHGHHHHHHHH@FHHGGGEGGB?>@@@44B41?1?E/3>//>////B3B3B?DGFCC@CC---.000./..<...------.<.9.9--.....00<0111100////:.<...011..-----9..-..<011:01111/1<-------.0<11111/..-.--.110..---9--<.-<-.--
@M03495:530:000000000-LYBTV:1:2103:16280:22777 2:N:0:TGACAGCT+CCTACGGG
ATATTTTCCGTTGATAAACCAGCTAATCCTGAAAAAAAAATCAAAGCTCACATGCTGACAGATCGGAAGAGCGTCGTGTAGGGAAAGAGTGTCCCGTAGGGTGTAGATCTCGGGGGGCGGCGGGTCGTTAAAAAAACAAAATGAAGATCAGGTCGCTTCAAGCGGGAGGCTGAGAAGATAGAAGTGGACTGAGCCTAGACGAGACACCGAGATGTGAGTGGTCTGGAACGGAGTGAGTAGCACCGAGTGAT
+
BCCCCFFBFBFFGGGGGGGGGGHHHHHHHHHHHHHHGGGGHHHGHHHHHHHHHHHHHHHHHHHGHGFGGHHHGEFGEGGFGHGGHHGHHGH4FEGGHGGGG3F/3F44F44GA/>B--9--9--9---...1<09C.....0011:111:0010-9.<.1110.-<-<-....:<1/01111:110000<.000//0<01.--..:/.--9-<<111110.101//100....<<10:11110.--9<.11
@M03495:530:000000000-LYBTV:1:2103:26974:22801 2:N:0:TGACAGCT+CCTACGGG
ATATTTTGCCGTTGATAAACCAGAACCATCCAAAGCTCACATGCTGACAGATCGGAAGAGCGTCGTGTAGGGAAAGAGTGTCCCGTAGGGTGGAGAGCTCGGGGGTGGGCGGTGCGGTAAAAAAAAAAAAAGAGGCAGGTGCACGCGGGATCGGTAGTCTCATAGAGAGCCGAGATAGAAGCAATGGCTCAACCGCATCTCCAACTCATGTCAATTGTGCGAATCGTTCTATAGAACGGGCATCATACCCG
+
BCCCCFFFFFCCGGGGGGGGGGHHHHHHHHHHHHHHHHHHHHGFHGFHHHHFHHGGGGGHHFEDEABABGFGHGGHHHDFBGDGEA/?AF3?/1?3//33?>/<<////?/------<..0=0A@C?::-;9AB.:..-.////.-----.....;;//////;////.:.---:.//://///;;//9////.-:-:-///:///////9;////////.9--.....;///////9..--///:////9
@M03495:530:000000000-LYBTV:1:2103:9900:22813 2:N:0:TGACAGCT+CCTACGGG
ATATTTTGCCGTTGATAAACCAGAGGACTCAGGCTGGACCAAAGCTCACATGCTGACAGATCGGAAGAGCGTCGTGTAGGGAAAGAGTGTCCCGTAGGGTGTAGATCTCGGGGGTGGCCGTGTCATTAAAAAAAAAAAAATAGGAGGGAGATGGGGCGAGAAGCAAAGTGACGCAGTAAGGCTGGGTTGGAGGCTGGGAGTCAGAGGATGGTGTGATGCTTGACGGGGCGAGAAGTAGAGTAGATGTTGAG
+
CCCCBFFFFFCCGGGGGGGGGGHHHGHGHHHHHHHHGHHHHHHGHHHHHHHHHHGHHHHHHHHGGGGHHGGFGGGGFGGHGFHHHHHBFFHHHG1EFDG3F/33444BD0FEEG///0<///<0<11<1FDBC-A<-:--.0900/.-:../0/...:---.9/////////..--.//////...;.--//........./////../;.//..///////./.--------./////////////////
@M03495:530:000000000-LYBTV:1:2103:8713:22853 2:N:0:TGACAGCT+CCTACGGG
ATATTTTGCCGTTGATAAACCAGTCTCCAAAGCTCACATGCTGACAGATCGGAAGAGCGTCGTGTAGGGAAAGAGTGTCCCGTAGGGTGTAGATCTCGGTGGGCGCCGGATCATTAAAAAAAAAAAGAGACAGAGCAGTGTCTCGGCTGGCCGCGATCCATGCATTCTACTCCACGTAACTGGAATGAGATAGAACAGGACGAGCAGCGTATAGCATCTCGCCCGGTATAGGAATATGGACCGTGCTTGGA
+
CCCCCFFFFFBCGGGGGGGGGGHHHHHHHHHHGGHHHHGHHHHHHHHHHHHGGGGHHHGGGFFGGHGHGHHHHHHFGDFGHGHCAFGEG/33B444@1??>///>/////?/B3F3DG2@BFG@-<..////////0/000000/...:...-;---..000900;00000000;.9/..00//000090000000//...-----//-...0:000090..-.--;-.000000000000/-9...00.0
@M03495:530:000000000-LYBTV:1:2103:23445:22869 2:N:0:TGACAGCT+CCTACGGG
ATATTTTGCCGTTGATAAACCAGTCTCCAAAGCTCACATGCTGACAGATCGGAAGAGCGTCGTGTAGGGAAAGAGTGTCCCGTAGGGTGTAGAGCTCGGTGGTGGCCGTCTAATTAAAAAAAAGAAAACGGTGATCCAACGACAAGTACAGAAACAATAGCTATATATGAAACTGTGGAGTAGAGATCATAGCTAGTGGTCTCATGGCAGAATGTCTGAGTGTGTGCGAGCTCTAATCCTCGGCACACATC
+
CCCCCFFFFFCBGGGGGGGGGGHHHHHHHHHHHHHHHHHHHHHHHHHHHHHGGGGHHHGGGGEGGHHHGHHHHHHGHFGHHEHGDEF3B>33@3B3B?>/>///>00///?/4BF4B3FD@D@/?0@00/////111111.<---01000000<//.00000000;00000000;00/0.0/0000:000000;0009.;0000900./../000000000090..09.--.0000:0009;.;--/..00
@M03495:530:000000000-LYBTV:1:2103:26841:22870 2:N:0:TGACAGCT+CCTACGGG
ATATTTTGCCGTTGATAAACCAGCTAATCCTGAAAAAAAAAATCAAAGCTAAAAACTACAATGCTAAGACCACGATGTGACTGCTATCAAAGTTAGATATATATGTAAATTATTCATCTGTCAAATCCTAGAATTATATCATACCTGCTCCAGCAATCGTAATGGTTTAGTGGGTTGTTCACTGTTTCTGAAAAATGAAGATAGTTGTCCAGCTTCCAATAAGTTTATTGTGTTTTCTAGTGGAGGTGTTG
+
AAAA@FF3FFD>EFGGGFFGGGHCHHHHHCHHHHFHHGEE/AEGFHF1BAGHBFFAGFHHHGGGHHEHHHHHHGGHGHFHBG10FDDGHHEE@DFGBGFBGHFHGGHHHGHHHHFBGFHG>2>>FGFHHGFHGGGGHHHHGHHFF1FGCGGHFF00GB/?0FFHD<FGBG1?F/.<@CH1GBGHHHDHEHE0<=.<D0G0=DDHGB0CFBCBBGCCGBG0:0;CGHFGG0009BBF000;CB?099:.9AA
@M03495:530:000000000-LYBTV:1:2103:5331:22886 2:N:0:TGACAGCT+CCTACGGG
ATATTTTGCCGTTGATAAACCAGAACCATCCAAAGCTCACATGCTGACAGATCGGAAGAGCGTCGTGTAGGGAAAGAGTGTCCCGTAGGGTGTAGATCTAGGGGGACGCCGTGTCAATAAAAAAAAAAAAAGGATAACTTCAACAACAAGGAGTCTAAAAAATGAAGGATGGCAGAAACGGAGCACACAAGTAGGAGGGTAGTAGAGATATAGTACACGTGTATAAGTAGAGTACTGACGTGGTGATGCGG
+
BBABBFFFFFBAGGGGGGGFGGHHHHHHHHHHHHHGHHHHHHHHHH5GHGBGGHGGFGHHEFEGEAFBBGGGHHHHHHFHBBGGFAECFEB1>3E44BB44B/?E//////><<222@222@FCC/@?---..:;000000;000.:../.9.9/0;0000-.9;00/.0/.//..///..:.-.......9/////.;./:///////////;////...;.////////////;//;....9.////--
@M03495:530:000000000-LYBTV:1:2103:15719:22910 2:N:0:TGACAGCT+CCTACGGG
ATATTTTGCCGTTGATAAACCACCCTCCAAAGCTCACATGCTGACAGATCGGAAGAGCGTCGTGTAGGGAAAGAGTGTCCCGTAGGGTGTAGATCTCGGTGGGGGGCGTAGCATTTAAAAAAAAAAAGGAGACGATCAGCCGGTACCCGGGAGTGTCGTGCATCGGGATTGCAGTGCGGCCAGAGATGCCGCGGATCGTCGTCAGCATATTACACTGTGTACCCACACTACATCATGAGGCCAGACATCAA
+
CCCCCFFFFFCCGGGGGGGGGGGGGHHGHHFHHHHHHHHHGHHGHHHHHGHGGGGHHHGGGGEGHHHHGHHHHGHGHBFGHGHGGGG31>3B444@4B?/?///<------.000000;0F?BA--:../....-...00/----.09.----..00.;...00..--.//00;900----;9../0000-----9-./:-99..00::0;090::0;::00000..9///0000;090/..:.../0000
@M03495:530:000000000-LYBTV:1:2103:22531:22929 2:N:0:TGACAGCT+CCTACGGG
ATATTTTGCCGTTGATAAACCAGAGGACTCAGGCTGGACCAAAGCTCACATGCTGACAGATCGGAAGAGCGTCGTGTAGGGAAAGAGTGCCCCGGAGGGGGTAGGCCTAGGGGGGTGGCGGGTCAGTAAAGAATATGAAGGGAATAAAAAGTAATAAGTGCTGCATCATCATAAAATAAAAGAGGCGCAAGGGATGTATAGTTGGGGCATTAGCTGGTATAACTGTGTAACATAGAGGGTTGCTCACGGAA
+
AAAAAF33B@D>EGFFG3AAG0A0FAGHGFCFB00B0B0F/A/00FABAF2F1GG1GE1GEGEGG/AGG0/B/>/E/BBBF0>GC00@1110/>/>/////>///1?10?0///-9;-99--9---/////;9//9/9//;B---;9///-/9//////;///;:///99//;;////9/;;9-------------////;////9----//9///-///////9///////////99-;-9-////----
@M03495:530:000000000-LYBTV:1:2103:4571:22950 2:N:0:TGACAGCT+CCTACGGG
ATATTTTGCCGTTGATAAACCAGCTAATCTTGAAAAAAAATCAAAGCTAAAAACTACAATGCTAAGACCACGATGTGACTGCTATCAAAGTTAGATATATATGTAAATTATTCATCTGTCAAATCCTAGAATTATATCATACCTGCTCCAGCAATCACGACCTGTAATGGTTTAGTGGGTTGTTCACTGTTTCTGAAAAATGAAGGTAGTTGTCCAGCTTCCAAAAAGTTTATTGTGTTTTCTAGTGGAGG
+
BBBBBFFDFFB?EGGGGGGGGGHHHGHHHHHHHHHHHGGGHBFGHFBGEGGFH?GBFGGH3ED5ECE3EHHGGGGG5@54DCGG4FHHHG44B4@@FFB4FEH4BFHBGHGHEDEGHBFGHHHFEGH?BFFFHFDEG4FHFFBFECGBBGEFHHHBCFE/CGFH2@FGDG1FHGEF<GE<FC.GFBGH11>GGFG0FHBHGF0<0/<<0<DB00<GH/:GFFBGBGA:CGHB0FBC0/;9;;FBC0;CFEG
@M03495:530:000000000-LYBTV:1:2103:21555:22957 2:N:0:TGACAGCT+CCTACGGG
ATATTTTGCCGTTGATAAACCACCCTCCCTGTGGTCGTTATCTTGCTCCTTCTGTCGTCAACGAATTTACTAATTCCAAAGCTCACATGCTGACAGATCGGAAGAGCGTCGTGTAGGGAAAGAGTGTCCCGTAGGGGGTAGAGCTCGGTGGGCGGCGGGTGATTAAAAAAAAAAAGCGGTAGAAACGTAGAGTGGGCGCGGCAAGTGAGACCTAGGCGTTGTATGGATCACGCGCTGACAGGTGTCGGTGT
+
CCCCCFFFFFCBGGGGGGGGGGGGGHHGGHHHHHHHGGGHHHHHHGHHHHHHHHHHGGGHEHGGGHHHHHHHHHHHHHHHHGHGHHHHHHHHHHHHHHHHGGGGGHHGGGGGGHHGHGGHHHGHDGDFFHGHGFGC/>//?111=?/<.>.>.---;--:-900:0:0;AAC;--...-9..000/.....000...---9---.0:0000.900/9-9--.0:0/0;0./.9----./00.;000.-:..
@M03495:530:000000000-LYBTV:1:2103:21744:22961 2:N:0:TGACAGCT+CCTACGGG
ATATTTTGCCGTTGATAAACCACCCTCCCTGTGGTCGTTATCTTGCTCCTTCTGTCGTCAACGAATTTACTAATTCCAAAGCTCACATGCTGACAGATCGGAAGAGCGTCGTGTAGGGAAAGAGTGTCCCGTAGGGGGGAGAGATCGGTGGGGGGCGTGGCATTAAAAAAAAAAAGAGAGTAGAGGTACAGGGGAGTGGTGTTAAGGAGGTGGAGAGCTAGGGTGAGGACAGTTGACAAGAGGTGTAGAGG
+
CCCCCFFFFFCCGGGGGGGGGGGGGHHGGHHHHHGFGGGAHHGHHGHHHHHHHHHHGGGHGHGGGHHHHHHHHHHHHHHHHHHHHHHHHHHHHHHHHHHHGGGGHHHGGGGGGGHHHGHHHHHHDGDFHHGGGGGG</--:...;09...;-----:----90000000:-:;9:..//.00:00/00000/.-.-9..0...00000..;....0..000../....0./.9000000:/..0.;0000/
@M03495:530:000000000-LYBTV:1:2103:24287:22963 2:N:0:TGACAGCT+CCTACGGG
ATATTTTGCCGTTGATAAACCAGTCAGGAGTTCCAAAGCTCACATGCTGACAGATCGGAAGAGCGTCGTGTAGGGAAAGAGTGTCCCGTAGGGTGGAGATCTCGGGGGGCGGCGGGGCAATAAAAAAAAAAAAGGAAGGGAGCAGGTTGGTAGGGAGAGGGGGCTGTAGATGAAAGACACTGAGGAAGAAGGGGTGTTCATGCAGGATGTGGGATAGGCCGTGGTGAGATCAGAACGTGATGGGAGGGTTG
+
CCCCCFFFFFCBGFGGGGGGGGHHHHHHHGHHHHHHHHGHHHHHHHHHHHHHHHHHHGEGGHHHFEGGEF?GGHGGHHHFHGHBBFHGGEGGGFF/1?333B4?F/>@--9--;----;.;0099B9@;=-;-..//..;..../..0/-.00../:...9----..090000;00///90000.0/..:/..-.9-.0000000..;0000..0/0/00----..0.0000000/;.../00./.--..-
@M03495:530:000000000-LYBTV:1:2103:9547:23034 2:N:0:TGACAGCT+CCTACGGG
ATATTTTGCCGTTGATAAACCAGGACTCAGGCTGGACCAAAGCTCACATGCTGACAGATCGGAAGAGCGTCGTGTAGGGAAAGAGTGTCCCGTAGGGTGTAGAGCTCGGGGGTGGGCGGAGCATTAAAAAAAAAAAAGAAACGTGACGAGCTGTCGCGCCCACCATGGCGAGCGACAGGCGCATCACGTGCGTAGAGAGGTCGTGTCCGACAAACAGTACTAGCACTGGTAGGCGGAGGCCGTGCCATGCA
+
CCCCCFFFFFCBGGGGGFGGGGHGHHHHHHHHHHGHHHHHHHHHGHHHHGHGHHHHHHHHHGEGGHHHGGDFEGGHHHGHHHHHHBGBFGHGFEGDGEF/??434D??//>@///<=/----.<D00<DDCFG----...//.:.....--.000.9----..:.00/.---:-----..---.-00.:..-..-.00..;/-9.9/0..---/.9/000;00/000//;00.0-----..--:..00:09
@M03495:530:000000000-LYBTV:1:2103:22553:23046 2:N:0:TGACAGCT+CCTACGGG
ATATTTTGCCGTTGATAAACCAGCTAATCCTGAAAAAAAAATCAAAGCTAAAAACTACAATGCTAAGACCACGATGTGACTGCTATCAAAGTTAGATATATATGTAAATTATTCATCTGTCAAATCCTAGAATTATATCATACCTGCTCCAGCAATCACGACCTGTAATGGTTTAGTGGGTTGTTCACTGTTTCTGAAAAATGAAGATAGTTGTCCAGCTTCCAAAAAGTTTATTGTGTTTTCTAGTGGAG
+
BAABBFFFFFD>EEGGGFFGGGHHHHHHHHHHHHHGHGCGGHHHHHFFHHFHHHGGFFHHHHHHGHHHHHHHGGHGGFFHHHEHHHHHHHHHHHHHHHHHGHHHHHHHHHHHHHHHHHGHHHHHHHHHHHHHHHHHHHHHHGHHGHHHHFFFHHHHGGHGGGGGGHHDFGHFFFFGGHEHEGGFHHHHHHGFGHHHHHHHHGGHFG0GGHHHFHHFGFGFEFFHHFG?CBFGGGGB;CFFFF009FFEFFE
@M03495:530:000000000-LYBTV:1:2103:8299:23048 2:N:0:TGACAGCT+CCTACGGG
ATATTTTGCCGTTGATAAACCAAAGCTCACATGCTGACAGATTTGAAGAGCGTCGTGTAGGGAAAGAGCGACACGTAGGGGGTGGGAAGAGGGAGTGGGCGGCAGATGGTGAAGAGAAAAGTGGGAGAACGGGTGGAGGCGGGCGGAGTGTATAAGAAAATGGAACGCAGGTTCTGGTCAGAGGCTGACGTGACAGCGTGTTTGACTAGTACTAGACTTGATTAGGAGAGAAGATGAGCAGAGCCGCACAG
+
>>>>A33@11>>AEAB3F11AGAGB01BC11AG11110A10112D211100AA/E/A/01B/00BB000/>>//>F0>?////////1<F0/?//?0/?/>////?111?1>1110<1100<=1..<../...<:-..;.:-9-----9-/////////-//////------////////-//--------9--//-;----9//:////9//9///////////;/:---9/9;///////-/;------
@M03495:530:000000000-LYBTV:1:2103:5297:23068 2:N:0:TGACAGCT+CCTACGGG
ATATTTTGCCGTTGATAAACCAGCTAATCCTGAAAAAAAAATCAAAGCTAAAAACTACAATGCTAAGACCACGATGTGACTGCTATCAAAGTTAGATATATATGTAAATTATTCATCTGTCAAATCCTAGAATTATATCATACCTGCTCCAGCAATCACGACCTGTAATGGTTTAGTAGGTTGTTCACTGTTTCTGAAAAATGAAGATAGTTGTCCAGCTTCCAAAAAGTTTATTGTGTTTTCTAGTGGAG
+
BBABBFFFFFBAEEGGGFGGGGH4GHFBGGFFHHG5FEFEGHFHHFDGHHHHFEEGHFHHHHGHHHHHH2GHGFHGGGHBEGEHHFCGHGBFGHBHFHFHFHDHFFHFHEGHG4FGFFEHGHGFFHHGHHFGHHGFHFHHHH3FHGC232?FCHGGHFGGFDCGFGHHB1F<FFHFFBHGDGHGG1GHHHGHHBGHHFFF.GGHGGHHFFG0GG;00;/0GHFHE0C..:BCFF;9BFF/CFF0CFGF.9.
@M03495:530:000000000-LYBTV:1:2103:6802:23127 2:N:0:TGACAGCT+CCTACGGG
ATATTTTGCCGTTGATAAAACCAGTCAGGAGTCCAAAGCTCACATGCTGACAGATCGGAAGAGCGTCGTGTAGGGAAAGAGTGTCCCGTAGGGTGTAGATCTAGGGGGTCGCCGTGTCCAGAAAAAAACAAAACGACAAGTGACCAGGAGTGACAGCAAGTGCCACGCGCTGGTGGGCGAGGCACAGACCGTCAGCGCTGAGACGAAAGCAGCTATACGTGATAGTAGATGGTGGTGGTCACTGGGGCGGG
+
AB@BBFFFFFBAEEGGGGGGGGHFHFHHGGGHHHHHHGHHHHHHHHHHHHGHHHHHHGDGGHFHGEGGEEFFHHFGHHHHH4F@FGHEGEGEG3F>334B44B4B/?@//>/<///<22@2222<@@C///0<<-.---.0<0<0/.<.</.C00:.///:;0000-.----://.-.--;--.9///..:..99/:-.-..//::-..//////;//.//./////////9//.....///9//.9.---
@M03495:530:000000000-LYBTV:1:2103:9792:23135 2:N:0:TGACAGCT+CCTACGGG
ATATTTTGCCGTTGATAAACCAGAGGACTCAGGCTGGACCAAAGCTCACATGCTGACAGATCGGAAGAGCGTCGTGTAGGGAAAGAGTGTCCCGTAGGGTGTAGAGCACGGGGGTCGCCGGGTTAATAAAAAAAAAACAACCCACAGTCCAAGATGGCCTGTCAAGTAATACAACGAGGCGCTGCATCAGACGATACGCACAGTCTGTAGCAACCGAGATGTAGTCCGCATGAACCTGCATCTACGTCATA
+
BBBBBFFFFFBAGGGGGGGGGGHHGGHHHHHGHHHHGHHHHHHHHHHHHHHHHHHHHHHHHHGGGGGHGHGEGGFE?GGHGHHHGHH4FBEGHGFEGGG?F/3B?3430/>/<B//////--...1111=00<<CF-..........000000.00//90;0:0000;0000///-.9------.//9////--;.-...--.;;//9/////..-;--.///////9--..://.9.../////..;../
@M03495:530:000000000-LYBTV:1:2103:16404:23150 2:N:0:TGACAGCT+CCTACGGG
ATATTTTGCCGTTGATAAACCAGCTAATCCTGAAAAAAAAATCAAAGCTAAAAACTACAATGCTAAGACCACGATGTGACTGCTATCAAAGTTAGATATATATGTAAATTATTCATCTGTCAAATCCTAGAATTATATCATACCTGCTCCAGCAATCACGACCTGTAATGGTTTAGTGGGTTGTTCACTGTTTCTGAAAAATGAAGATAGTTGTCCAGCTTCCAAAAAGTTTATTGTGTTTTCTAGTGGAG
+
1>>AA3@DFFD1A11AGBGDAG0A1GFHHCHFHFF1CE/A/BFG1DDGFDFFG1EGFE1FFFHDGGGGGCGGA/G/BDEEFHGGFFHH2G@1FHFHFHFHBFHHHEFGHHHFFHHHEHBHFHFHGFFHHF1GHHFHBDDDFDFGFH0C1FGGHFFGF1FEG@CGHHFHFF11??1DFHHHCFGACBBFHGHGGFDHFEHHEGGDGG00GFF0;C00CG:GFC/CG0.;A:BFBBBBFFB/B9BBB0;F.;E
@M03495:530:000000000-LYBTV:1:2103:15809:23170 2:N:0:TGACAGCT+CCTACGGG
ATATTTTGCCGTTGATAAACCAGCTAATCCTGAAAAAAAAATCAAAGCTAAAAACTACAATGCTAAGACCACGATGTGACTGCTATCAAAGTTAGATATATATGTAAATTATTCATCTGTCAAATCCTAGAATTATATCATACCTGCTCCAGCAATCACGACCTGTAATGGTTTAGTGGGTTGTTCACTGTTTCTGAAAAATGAAGATAGTTGTCCAGCTTCCAAAAAGTTTATTGTGTTTTCTAGTGGAG
+
BAABBFFFFFBAGGGFGGGGGGHGHHHHHHHHHHHHHGGGGHGHGHHHHHHFHHGHHHHHHHHHGHHHHGHHGGHEFFHHGFFHHFEHHFHHHHHHHHHHHHHHGGHHHHHHHHHHHHHHGHHHHHFHHHGHHHHHHHHHHHHHFHHHHHHFCFHHHHHGGGGGGHGHHHFG1FGBFDFEDFGGHGHGHHHHHFHHHGHHHHHHFBGHHFCFFGFGGFCHFB/C:0CECBFGGGGGGF/CFF0FFFFG.0A
@M03495:530:000000000-LYBTV:1:2103:21634:23215 2:N:0:TGACAGCT+CCTACGGG
ATATTTTGCCGTTGATAAACCACCCTCCCTGTGGTCGTTATCTTGCTCTTTCTGTCGTCAACTCCAAACCTCACATGCTGACAGATCGGAAGTGCGTCGTGAAGGCAAAGAGTGTCCTGTAGGGTGTATAGCTGGGGGGCGGGGAGGGCAGAGAAGACAGATAGCGGGAGGAGAGTCTAGGGTGACAAAGACTATGAGCACAGGGAACGAACACCGTTGAGAGGCATCAGGTGCACGGTACGTGTATTCGA
+
AA1A1B331BD1A113B3ADB0AFE0A0AACHCFAF00///D2D2F1B111AA2D2AFE//1A1B1B1//0B1E1FFF1D10110F1///EE111>C/EEE0?>1/BBG0001112121<BFG/0//1222>210//>:99--@--9-------/;/9/-/////--9-----:;9/;/:/;/--///-//-///9////-9--9---:-----------9-/---///9/9////-----;--/-9/;-/
@M03495:530:000000000-LYBTV:1:2103:6226:23222 2:N:0:TGACAGCT+CCTACGGG
ATATTTTGCCGTTGATAAACCACCCTCCCTGTGGTCGTTATCTTGCTCCTTCTGTCGTCAACGAATTTACTAATTCCAAAGCTCACATGCTGACAGATCGGAAGAGCGTCGTGTAGGGAAAGAGTGTCCCGTAGGGTGTAGAATTCGGGGGTGGGCGGGTTATTAAAAAAAAAAAGAGCAGAGTAGGTTGATGATACGACTGGCGGCGAAGGAGGGAAGTAGGAACACATAGGGTGTAACCAGATGTGTCG
+
CCCCBFFFFFCBGGGGGGGGGGGGGHHGGHHHHHHHGGGHHHHHHHHHHHHHHHHHGGGHGHGGGHHGHHHHFHHGHHHHHGHHHHHHHHHHHHHHHHHHGGGGHHGFGGGEGFFGHGGHHHHHFDBGDGGFDDDEFG@2F22222/??<?<---.<---..<000000<--<--..//0//.0000<0//000000...<.<.----<--..9.<...000000.//.<000./.-0000<..0<00<0<
@M03495:530:000000000-LYBTV:1:2103:10100:23236 2:N:0:TGACAGCT+CCTACGGG
ATATTTTGCCGTTGATAAACCAGCTAATCCTGAAAAAAAAATCAAAGCTAAAAACTACAATGCTAAGACCACGATGTGACTGCTATCAAAGTTAGATATATATGTAAATTATTCATCTGTCAAATCCTAGAATTATATCATACCTGCTCCAGCAATCACGACCTGTAATGGTTTAGTGGGTTGTTCACTGTTTCTGAAAAATGAAGATAGTTGTCCAGCTTCCAAAAAGTTTATTGTGTTTTCTAGTGGAG
+
BBBBBFFBFFB>EGGGGFGGGGHGHHHHHHHHHHHGHGGGGHHHHHHHHHHHHHGGHHHHHHHHHGHGHGHHGGHGHHHGHHHHHHFHHGGFHHHHHHHHHHHHGGHFHGHHHHHFHHHHHHHHHHHHGHHHHHHHEHGFHHHFHHHHGEHFFGFFHHHFGGGGFGGHHHFGFHHGGHEHDGCGGHHHHHHHHHHHHGGFHHHHFHHHHFH:GHHHFFGHHHHGHHAEGFFGGGFFFGFGBCBFGFFGG0C
@M03495:530:000000000-LYBTV:1:2103:10398:23249 2:N:0:TGACAGCT+CCTACGGG
ATATTTTGCCGTTGATAAACCAGCTAATCCTGAAAAAAAAATCAAAGCTAAAAACTACAATGCTAAGACCACGATGTGACTGCTATCAAAGTTAGATATATATGTAAATTATTCATCTGTCAAATCCTAGAATTATATCATACCTGCTCCAGCAATCACGACCTGTCCTGGCAAACAACCTGCAGAAAAGCCAATCAAATATATTTTCACAAGAGATGGAATGTGAGGCAATAATAGAGTACAAAGGTTGA
+
CCBCCFFFFFCBGGGGGGGGGGHHHHHHHHHHHHHHHGGGGHHHHHHGHHHHHHGHHHHHHHHHHHHHHHHHGGHGHHHGHHFHHHHHHHHFHHHHHHHHHHHHHHHHHHHHHHHHHHHHHHHHHHHHHHHHHHHHHHHHHHHHHHHHHHHHGHHHHHHGGGGGGGHHHHHHHHHHHHHCFFFHHHGHHFHHHHHFHBGHHHHHHHFHHHFGHGHGHHGBGHGGFFGGGGGGGGFGGFF9CFGGFFFGGGC
@M03495:530:000000000-LYBTV:1:2103:11251:23252 2:N:0:TGACAGCT+CCTACGGG
ATATTTTGCCGTTGATAAACCAGCTAATCCTGAAAAAAAAATCAAAGCTAAAAACTACAATGCTAAGACCACGATGTGACTGCTATCAAAGTTAGATATATATGTAAATTATTCATCTGTCAAATCCTAGAATTATATCATACCTGCTCCAGCAATCACGACCTGTAATGGTTTAGTGGGTTGTTCACTGTTTCTGAAAAATGAAGATAGTTGTCCAGCTTCCAAAAAGTTTATTGTGTTTTCTAGTGGAG
+
A?ABAFF@FBD2EAEGGGGGGGHHHHGFHHHHFHHHHGGEEHGHHHHFHFHGHHCHHGGGFHFGHHHHGEGHGEHGFG4FGHGHHHHHHFFGHHHHHGHHHHHHFGHHHHHHHHHHHHHFHHBGFHEGHHHHHHHHHHHHHHH2DGEFGGFHEHHHHFHGGFGGHHFB1GFHHHHHDGFHGGGGHHHHHHHHHGHHGGDGGHFBDFHGHHHHHHHBGHFHHGCFGHH.A9FGFGGGFCBFFGFGGGFEFFF
@M03495:530:000000000-LYBTV:1:2103:7489:23259 2:N:0:TGACAGCT+CCTACGGG
ATATTTTGCCGTTGATAAACCAGGACTCAGGCTGGACCAAAGCTCACATGCTGACAGATCGGAAGAGCGTCGTGTAGGGAAAGAGTGTCCCGTAGGGTGTAGAGCTCGGTGGTCGGCGGATCATTAAAAAAAAAAAACAAAAGGAGCGCTGTGTGGTAGTGAGCATTGGAAATGACAAACTATCAGGTCAGTGCACTGAGCGCAATCAAGTAGCGCGCAGCGATCACAGTGAAGATACAGGTGCCATAGAG
+
CCDCDFFFFFDCGGGGGGGGGGHGHHHHHHHHHHGHHGHHHHHHHHHHHHHHHGHHHGHHHGGGGGHHGGGFEGGHHHGHHHEGHDGBGBFEF/EGGBF>E?F3?BFFGFEG/3<//<////FD=111?DC-C?-<-....././..<9<-.<<../110<1000010001001100</.<1111101:0/1:1100/000-9-990<001111---------.../01:11111111<1/000/110:11
@M03495:530:000000000-LYBTV:1:2103:26653:23262 2:N:0:TGACAGCT+CCTACGGG
ATATTTTGCCGTTGATAAACCAGGACTCAGGCTGGACCAAAGCTCACATGCTGACAGATCGGAAGAGCGTCGTGTAGGGAAAGAGTGTCCCGTAGGGTGTAGATCTCGGTGGTTTCCGGAGAATGATAAAAAAGAAACAGACACTGAAGATCTTGGCATTAGTCGGGTCGGAATAGTAGTGAGGCGCTGTCGCCGGTGTTTTGATATTGTGTCGGCCGGCCCTGCGTGTCTCAGTCGCCGCCAAGGCTCCG
+
BBBBBFFFBFDAEEGGGFGGFEFDFGGFHHHHHFEHHHHGHHHHHFFGHHHHHBGFHE5GHEEGGGHHGGGG>EBFGHG?FHGBGBFF4FBE?>EEF??/BBE??4B0?<<<//03B/////023<222@@2B/<0000<0000??1111>1111<01<<1111.--<----..00;000/<0.:9---.09..----;..9..9////;/;/9--.-----...-9.9.//////.-.9---9...9;..
@M03495:530:000000000-LYBTV:1:2103:23966:23299 2:N:0:TGACAGCT+CCTACGGG
ATATTTTGCCGTTGATAAACCAGCTAATCCTGAAAAAAAAATCAAAGCTAAAAACTACAATGCTAAGACCACGATGTGACTGCTATCAAAGTTAGATATATATGTAAATTATTCATCTGTCAAATCCTAGAATTATATCATACCTGCTCCAGCAATCACGACCTGTAATGGTTTAGTGGGTTGTTCACTGTTTCTGAAAAATGACGATAGTTGTCCAGCTTCCAAAAAGTTTATTGTGTTTTCTAGTGGAG
+
CBCCCFF5FFBBGGGGGGGGGGHHHGHHHHHHHHGGHGGGGHHHHGFGHHGHHHGEHHHHHHHHHFFHGHHHEGGGHHHHGG3GHHHHGHHFHHHHHHHDGHHHHHHHHHFHGHHHHHHHHHHGHHFGHHHHGGHHHHHHHHHFHHAGHHFHHHFHHFHGGGGGG<GBGGB?G0FD<DFGEFFDHHHHHHHHGFHHHHHHHHHH0;CEGGFHFHF0:C/::GFF0BA.;:CBBGFE9C/9BBFFBFBF.9.
@M03495:530:000000000-LYBTV:1:2103:13560:23302 2:N:0:TGACAGCT+CCTACGGG
ATATTTTGCCGTTGATAAACCACCCTCCCTGTGGTCGTTATCTTGCTCCTTCTGTCGCCAAAGCTCACATGCTGACAGATCGGAAGAGCGTCGTGTAGGGAAAGAGTGTCCCGTAGGGGGTAGATATCGGGGGGCGCCGGATCATTATAAAAACAAAACTGTCAATTGTAAACTCATACGTCGGTGGCGCTGGCAACGTCGAGCTGTGAGACGTACTGTCGGCTCCGAACAGTACGAGATGAGCACGCACG
+
CCCCCFFFFFCAGGGGGGGGGGGGGHHGGHHGHHHHGGGHHHGHHHHHHHHHHHHHGHGGGFGHHHHHHHHGGHHGHHHHHHGFGGHGHGGGF>EGHHHGFHHHHH4F?BFGEEFE?E/>/A/<2>2>?///<-99-;---.-:BFB/::B/B..9:../////////;///////;9:.::--;...-.---.//;9..-9-:.////;//;...;/;:.--....-.--///:.....9://;A-----
@M03495:530:000000000-LYBTV:1:2103:12298:23321 2:N:0:TGACAGCT+CCTACGGG
ATATTTTGCCGTTGATAAACCAGCTAATTCCAAAGCTCACATGCTGACAGATCGGAAGAGCGTCGTGTAGGGAAAGAGTGTCCCGTAGGGTGTAGAGCTCGGGGGTGGCCGTATAATTAAAAAAAAAAAAGAAGAAGCTATTGGTGGTGGGCGGTGCTGTGACTACCAACAGATGTCTGGTGGTGGTCTATGTCGTATGCTTTGTGTAGTTATGTGTTGTTGCTTACTAGCGAAGCTGACTTGTTGTGTGA
+
CCCCCFFFFFCBGGGGGGGGGGHHHHHHHHHHHHHHHHHHHHHHGHHHHHGHHHGGGGHHHGGGEEEFGHGGFHHHHHDGDFDGGHGCEF31>33@34BC1E/>E///00<//01@1?11D11>C@-@--..<:0//000<0000.....-.9----00:<<000//00..//:0:<00:0/<9...0<00000.../<000000//000000:0<<<./..00000000/-<---000/<0000././.0
@M03495:530:000000000-LYBTV:1:2103:17948:23336 2:N:0:TGACAGCT+CCTACGGG
ATATTTTGCCGTTGATAAACCACCCTCCCTGTGGTCGTTATCTTGCTCCTTCTGTCGTCAACGAATTTACTAATTCCAAAGCTCACATGCTGACAGATCGGAAGAGCGTCGTGTAGGGAAAGAGTGTCCCGTAGGGTGTAGATCTCGGGGGGGGGCGGGTCATTAAAAAAAAAAAAAGAGATGAGTCGATGTCATACTGATATGAGTTGCTGAGAGAGCGTGCAGACGCATCGGGTCGGCGATGATGCAGG
+
CCDCDFFFFFCBGGGGGGGGGGGGGHHGGHHHHHGHGGGHHHHHHHHHGHHHHHHHGGGHFHGGGHHHHHHHHHHHHHHHHHHHHHHHHHHHGHHHHHHHGGGGHHHGGGFEE?GGHGHHHHEHDFBBBGFC<CGE2F/>@222D20//>E-----@----.1<:111:<-9-9<-<.<</10:0<1-.<:.1111111111111<11110<:<10...-<...11.---.-<.-<---<---.111101.
@M03495:530:000000000-LYBTV:1:2103:22025:23373 2:N:0:TGACAGCT+CCTACGGG
ATATTTTGCCGTTGATAAACCAGTCAGGAGTCCAAAGCTCACATGCTGACAGATCGGAAGAGCGTCGAGTAGGGAAAGAGAGTCCCGTAGGGTGCAAAATATGGGGATGGGCGTGTGCGGAAAAAATAGATTCGCGCTATCCACAACAAGTGGCTGTCTGTTTTGTAACAAGCACAAGCACTTGTTGAGTCAATACCTTGTACCGAAACGATGTCGTGTACCCACAACACCCATCAGTCTCAATAGATTCG
+
AA1A1F3D1DA>1A1FGBGGGGHHC1AGHCH0EFGH0AFF1FGF1F1FFHHBHHFE/B//BFFAA/E/A@ED1F0CG00F0/1B1BEB/?//F//1110112B1B?///?/B//>?/1/////0@/0111111////-->00>11.>../=<0....0<=0=0/.:0000:/.;///..;/0/00;.0/0;0000/00900000.;--:.---9/-----////---9-9---//////9//////////-
@M03495:530:000000000-LYBTV:1:2103:19917:23386 2:N:0:TGACAGCT+CCTACGGG
ATATTTTGCCGTTGATAAACCACCCTCCCTGTGGTCGTTATCTTGCTCCTTCTGTCGTCAACGAATTTACTAATTCCAAAGCTCACATGCTGACAGATCGGAAGAGCGTCGTGTAGGGAAAGAGTGTCCCGTAGGGTGTAGGTATCGGGGGGGGGCCGGTCATTTAAAAAAAAAAGAGATTGTGATTGAATCGATGGGTTGTATAGATCAGAGTTGGTTGAGTGGACGCGAGTATGGCAGTCACACAATAC
+
BCBCCFFFFFCAGGGGGGGGGGGGGHHGGHHHHHGHGGGFHGGHGHHHHHHHHHHHGGFHGHGGGHHHHHHHHHHHHHHHHHHHHHHHHHHHHHHHHHHHGGGGGHEEGGGE/?GGHEHHHFFHFGFGFHFH?FEE2//222D2>2/>//<---9--:---;////9/;/:9---;;/;//:9/////////...9../.-.////://;B/;F/9/...//:/AB/--9---.///;/.://///../9/
@M03495:530:000000000-LYBTV:1:2103:7427:23391 2:N:0:TGACAGCT+CCTACGGG
ATATTTTGCCGTTGATAAACCAGGACTCAGGCTGGACCAAAGCTCACATGCTGACAGATCGGAAGAGCGTCGTGTAGGGAAAGAGTGTCCCGTAGGGTGTAGATCTCGGGGGGGGGCGGAGGATTAAAAAAAAAAAGGAAGAGTAGGAGAGGAGGGGAGGTAGGGAAGAGCGAACTCACTAGTTGTGATCTGCTAATGGCTATAAAGGAACAGGGCGAGACATCGCATTCGTGATGAGTCACGGATAGCTA
+
DDDECFFFFFCBGGGGGGGGGGHGHHHHHHGHHHGHHHHHHHHHHHHHHHHHHHHGHHHHHGGGGHHHGGGGEFHHHHGHHHHHHGHBFHHGGGGGGHG/3B?4DB4BF/<C----<C----.<1011BF--99@-..//:..11:00/.....<--.--.00../..:./<<@-.1001101111<111111<11111//0011110//.//...9-<9.<10.<<..11/.//<:0<11:99-..011<
@M03495:530:000000000-LYBTV:1:2103:14230:23435 2:N:0:TGACAGCT+CCTACGGG
ATATTTTGCCGTTGATAAACCAGGACTCAGGCTGGACCAAAGCTCACATGCTGACAGATCGGAAGAGCGTCGTGTAGGGAAAGAGTGTCCCGTAGGGTGTAGATCTCGGGGGGGGCCGGATCATTAAAAAAAAAAAAAAACGATGGTCGGGTGAACGGATCGAGAAACATACTATAAGATGTAGTACACGCAGTAATGAGCTATCGTAAGGAGGTCGACTTTGAGATACGCAATACTACGTGTGTGTGTTA
+
DDDDEFFFFFDBGGGGGGGGGGHGHHHHHHHHHHGHHHHHHHHHHHHHHHHHHHHHHHHHHGGGGHHHGGGGEGGHHHGHHHHHHGHBGHHFGFFGG3F>??444B4BF/>D?-<-----.-<1<11<:0C;BB=---<-.-.9..<1---.-.00:...9.....0:/0101<11<1111<<:11111.---.11111:0101/.<.<.00...:9--..101..11199.-.1<111..:/.....</1
@M03495:530:000000000-LYBTV:1:2103:19521:23441 2:N:0:TGAAAGCT+CCTACGGG
ATATTTTGCCGTTGATAAACCAGGGACTCAGGCTGGACCAAAGCTCACATGCTGACAGATCGGAAGAGCGTCGTGTAGGGAAAGAGTGTCCCGTAGGGTGTAGATCTCGGTGGGCGCCGGATAATTAAAAAAAAAAAAAAGAAGAGATGGGAGGGTAAGCACGAGTAACCCCATAAGACATATGCTGAGACATGATGTCACATTGTAGGCAGGACCTTCAGGTGAACTTGCAGAGAGGAATGCTAGCAGGG
+
CCDDDFFFFFDCGGGGGGGGGGHGGGGHHHHHHHHGHHHHHHHHHHHHHHHHHHHHHHHHHHGGGGHHHGGGGEGHHHHGHHHHHHFG@FGHGHGGGG3?/B3444??FF/?A//>/////?/=?11?FHF@-@-<<:--.../0./000.<.--.//000/-.-..000...//0000/00:00000<0:/0:0000000<00:000000.-.../00000000000000000./.../000000000.-
@M03495:530:000000000-LYBTV:1:2103:10820:23479 2:N:0:TGACAGCT+CCTACGGG
ATATTTTGCCGTTGATAAACCAGTCTCCAAAGCTCACATGCTGACAGATCGGAAGAGCGTCGTGTAGGGAAAGAGTGTCCCGTAGGGTGTAGATCTCGGGGGTGGGCGGGGGATTTAAAAAAAAAAGAAGATAGAAAGGGAATCTGAAGGATCAATTAGAGATAGTGAGAGAAGGACAAGTTGCGCGATTGGATCGGATCAATGGGGACATGAGCGTGAAGGAAGAGAAAGCAGAGAGAGGATGTGAGAGG
+
CCCCCFFFFFCCGGGGGGGGGGHHHHHHHHHHHHGHHHHHHHHHHHHHHHHGGGGHHHGEGGFGGHGHGHHHHHH5G5FGGGHGGGGFE/D34B4BB11/>/////?</----.:00;0CFGGA-@..:////;////....//9////9.//./////////////////.//.../..////---9-...//:....-.//;/.9.-./////-....//./.:.;//:////./.....///9//9/;
@M03495:530:000000000-LYBTV:1:2103:22229:23493 2:N:0:TGACAGCT+CCTACGGG
ATATTTTGCCGTTGATAAACCAGCTAATCCTGAAAAAAAAATCAAAGCTAAAAACTACAATGCTAAGACCACGATGTGACTGCTATCAAAGTTAGATATATATGTAAATTATTCATCTGTCAAATCCTAGAATTATATCATACCTGCTCCAGCAATCACGACCTGTAATGGTTTAGTGGGTTGTTCACTGTTTCTGAAAAATGAAGATAGTTGTCCAGCTTCCAAAAAGTTTATTGTGTTTTCTAGTGGAG
+
BBABAFF5DFBBGGGGGGGGGGHHHHHHHHHHHHFFHGGGFHEFGFFHHGHHHHGHHHHHFHHHGHHHHHHHFGGE?GHFD@CFHEGHGHHGGHGHHHFHHHHHFHHHHEHHBHHHHHHHHHHHHHHHDGHHHHHGBGHHHHHFHHACFGCHFCFHFFHGGGGGFDHHGGHFGGGFGGHHDGGDHGDGHFHHGHHHHH0GFHHHFFCFG0;CCGHGHHCBGHHFGF.CA;;CGFFGGGFGFGFF99CF.09
@M03495:530:000000000-LYBTV:1:2103:19279:23505 2:N:0:TGACAGCT+CCTACGGG
ATATTTTGCCGTTGATAAACCAGAGGACTCAGGCTGGACCAAAGCTCACATGCTGACAGATCGGAAGAGCGTCGTGTAGGGAAAGAGTGTCCCGTAGGGTGTAGATTTCGGGGGGGGCCGGTTTATTAAAAAAAAAAAAAAAAAGCGTAGAAGGAGGCGCGGTGGGACGAAGCATGAGTATACTAGACACCTAGTACGAGTACAAGCGATAAAGCATGTGGATTGTGTCTAGCACGTATCTTGCGCTCTGA
+
DDDDDFFFFFCCGGGGGGGGGGHHHGHHHHHHHHGHGHHHHHGHHHHHHHHHHHHHHHFHHHHGGGGGHGGGGGEGFFGHGFGHHEH@FB@EGEGFCDGBF>BG444442>//>-----9--9.;BB0:::BAC->@>@-;---.....-900...:.--9-.-.-.;---.-000000:0:BB00000:./00000...:.0000..:...000000000000/00/00:00009./0.:000---.900
@M03495:530:000000000-LYBTV:1:2103:4419:23517 2:N:0:TGACAGCT+CCTACGGG
ATATTTTGCCGTTGATAAACCAGCTAATCCTGAAAAAAAAATCAAAGCTAAAAACTACAATGCTAAGACCACGATGTGACTGCTATCAAAGTTAGATATATATGTAAATTATTCATCTGTCAAATCCTAGAATTATATCATACCTGCTCCAGCAATCACGACCTGTAATGGTTTAGTGGGTTGTTCACTGTTTCTGAAAAATGAAGATAGTTGTCCAGCTTCCAAAAAGTTTATTGTGTTTTCTAGTGGAG
+
1>AAAFBBBFDAGGGGGGGFB0BGFHHCGH3GAFGBCCEECHHGHDB0EFDEGEGEG1GHGGHHGGHHG0EA>EAFFHHGGHEGFHCDEGFHHHEBHGHGHHHFGHHHFGHHHHGHHHBGGFFFGBGGGHEBGFHBFHHHGHFEGHFG11<CFGFGFHHG?@?/F?F11FG?1<FGFGCG.FCCFHBGG0GB0GHHHDGFGFFBGGFC0CCG0GCB:CCCG0:C0CCEB0CBFFBFFFFFFFFB00;F.0:
@M03495:530:000000000-LYBTV:1:2103:4584:23529 2:N:0:TGACAGCT+CCTACGGG
ATATTTTGCCGTTGATAAACCAGTCAGGAGTCCAAAGCTCACATGCTGACAGATCGGAAGAGCGTCGTGTAGGGAAAGAGTGTCCCGTAGGGTGTAGATCTCGGGGGTCGCCGGATAATTATAAAAAAAAAAAGCAAGTCTATCATGCAGCTCAGCATCTCAAACATAACACACGCAAGTATCATGGTATAGCACCACGTTCAACATAGTCAACACATCGCATCCCTTCCGCACCACGATCCATCCCACAA
+
BCBBBFFFFFCCFGGGGGGGGGHHHHHEFFGHHHHFGGHHHHHFHGHFDBFGHHHHGGGGHHHCGGEEGGHGHEHHHHHHFF@FBFEGCEEGBF/334@44B0?//<//>///>///11@?1@DGF1D--<--..0//000:000000000/00/0000000000:BF000:..-----;000:0000:000000;..;..90000/00000000..00.9.9-/.00/9..---...-..:090..0...
@M03495:530:000000000-LYBTV:1:2103:19479:23537 2:N:0:TGACAGCT+CCTACGGG
ATATTTTGCCGTTGATAAACCAGCTAATTCCAAAGCTCACATGCTGACAGATCGGAAGAGCGTCGTGTAGGGAAAGAGTGTCCCGTAGGGTGTAGATCTCGGGGGTCGCCGTATCAATAAAAAAAAAAATAGAAGAGTAACAAATGAGGTGTGAGGCAAGTGCAGTGAGATTGAGAAAAGTCGAGCAAAGCCGTACAGGATGAGAGAGGCTGCATATAGCATCAGAGCCGTCGCAGAATGTGACTGTCTGG
+
DDDDCFFFFFCBGGGGGGGGGGHHHHHHHHHHHHHHHHHHHHHHGHHHHHHHHHGGGGFGFGEGFEGBFGHGHHHHHHDG5DGFGCEAGGGF>DE444B4BFEEE//>/<///00=111=?FG?CC-@D.000000.000000.000<//.0.00.....000000000:<00<0900//00..-.-/0//.-....0/.:00000..<..<./00000000000<0/.-.<---.-/<0000000<0<0/
@M03495:530:000000000-LYBTV:1:2103:12802:23556 2:N:0:TGACAGCT+CCTACGGG
ATATTTTGCCGTTGATAAACCAGCTAATCCTGAAAAAAAAATCAAAGCTAAAAACTACAGTGCTAAGACCACGATGTGACTGCTATCAAAGTTAGATATATATGTAAATTATTCATCTGTCAAATCCTAGAATTATATCATACCTGCTCCAGCAATCACGACCTGTAATGGTTTAGTGGGTTGTTCACTGTTTCTGAAAAATGAAGATAGTTGTCCAGCTTCCAAAAAGTTTATTGTGTTTTCTAGTGGAG
+
BBBBBFFFFFDBGGGGGGGGGGHHHHHHHGHHHHGHHGGCGHHHHHGHHHHHFHGHHHH3GHHHHFHHFHHHGGHGHHHHHHGHHHHHHGGGHHHHHHHHHHHHHHHHFHHFDHHHHHHHHGGGHHHHHHHHHHHHHHHGHHGFFHHGGHGFHHGHHGHGGCGGFGHHHH11FFHHFHHGEGGGHHHHHHHHHHHHHGHHGHHFBGGHBGGFHHHFHHFG0CHFBCGEGFGFBFGGGGFGFGGGFEFFGFF
@M03495:530:000000000-LYBTV:1:2103:21632:23574 2:N:0:TGACAGCT+CCTACGGG
ATATTTTGCCGTTGATAAACCAGAACCATCCAAAGCTCACATGCTGACAGATCGGAAGAGCGTCGTGTAGGGAAAGAGTGTCCCGTAGGGTGTAAATCTCGGTGGTGGCCCGGGCATTAAAAAAAAAAAAAGAAAAGAATGAGAGGAAGGGACGTGTGAAAGGCAGGCAGAGGAAGCAATAGAAAGTACACATAAAGTGACTGGACAGTAAGCACATGAAAGAACGGTGTACCGACGTCGCACAGGAGTAG
+
CBBCCFFFFFCBGGGGGGGGGGHHHHHHHHHHHHHHHHHHHHHHGHHHFHHHHHGFG?FGFFGDEEEFGHHGHHGHHFHHBBGHC1EEEGFA/B4444@@??//>//?00//////2BB?F3B>@//>>--.../</..0:000:../.....-../.0;00..;.-....9../..0/00000000090000000000;:00./.0.:00900//00:0999.9.....000.:---.-----/...//0
@M03495:530:000000000-LYBTV:1:2103:21779:23575 2:N:0:TGACAGCT+CCTACGGG
ATATTTTGCCGTTGATAAACCAAAGCTCACATGCTGACAGATCGGAAGAGCGTCGTGTAGGGAAAGAGTGTCCCGTAGGGTGTAGATCTCGGGGGTGCCCGTATCAATTAAAAAAAAACATGAACTTGGAGTTTCACGTCGATCTGACATCATCGAGCATGACAGTCACGTGTGCTATAGCACAGTTGAGTATGGTGATGTCACATGTGTCATAGCCGGGCGACTACGCACGATGTACTACGCGGAAGTTC
+
CCCCCFFFFFCAGGGGGCGGGGHHHHHHHHHHHHHGHHHHHHHHGGGCGHGGGGGEEFFDFFHHHHHHHH@DFGGEGEGG3F>3344@B4FC/>////22///0022?2?G2>2/AD-.<111111<=00/</0000.<<-:...000000000//;A-;99/09;00;.../:090;00000//0;00;00009///;:9///////:///9////.--------99-.--;..:;/9//9-----.9//
@M03495:530:000000000-LYBTV:1:2103:16351:23604 2:N:0:TGACAGCT+CCTACGGG
ATATTTTGCCGTTGATAAACCAGCTAATCCTGAAAAAAAAATCAAAGCTAAAAACTACAATGCTAAGACCACGATGTGACTGCTATCAAAGTTAGATATATATGTAAATTATTCATCTGTCAAATCCTAGAATTATATCATACCTGCTCCAGCAATCACGACCTGTAATGGTTTAGTGGGTTGTTCACTGTTTCTGAAAAATGAAGATAGTTGTCCAGCTTCCAAAAAGTTTATTGTGTTTTCTAGTGGAG
+
CCCCCFFFFFCCGGGGGGGGGGHHHHHHHHHHHGGHHGGGGHHHHHGGGHHHHHGHHHHHHHHHHEHHHHHHGGHGHHHHHHHHHFHHHGHHGHFHHHFHFHHHDHHHHHHGHHHHEFFHHHHHHGHHHHGHHGHHFEHHHHHFHHHGHHHHHHHHHHHGDGCGHHHHHHGDHHHFFHHACFCEHHHHHGFGHHHFHGHHHHHHGFGHHHHHHHFFFHBGHFHFHHC..:BFFGGF0;;FFG0BCBBFF0A
@M03495:530:000000000-LYBTV:1:2103:14900:23622 2:N:0:TGACAGCT+CCTACGGG
ATATTTTGCCGTTGATAAACCAGCTAATCCTGAAAAAAAAATCAAAGCTAAAAACTACAATGCTAAGACCACGATGTGACTGCTATCAAAGTTAGATATATATGTAAATTATTCATCTGTCAAATCCTAGAATTATATCATACCTGCTCCAGCAATCACGACCTGTAATGGTTTAGTGGGTTGTTCACTGTTTCTGAAAAATGAAGATAGTTGTCCAGCTTCCAAAAAGTTTATTGTGTTTTCTAGTGGAG
+
BBBBBFFFFFBBGGGGGGGGGCHHHHHHHHHHHHHGHGGGGHHGHHGGHHHHHGGHHHHHHHHHHHHGHHHHGEFEHHHFHEFHEGHGBGHHGGFHGGGFGHHHGHHHHHHHHHGHGGFGFHHFHHHEHGBFHGHHGGHHHHHGHH0FGBHH2CGHHHHGGGCDFGHGFHHGGHGEDGAGGG?EGHHFHHHHHHHHHGHHHHGBFHCGHFCBHHG0;//CGHEFH0CED0CC0BFBFFFFGG;FF0FFEBE
@M03495:530:000000000-LYBTV:1:2103:12508:23638 2:N:0:TGACAGCT+CCTACGGG
ATATTTTATCGTTGATAGATCAGCTAATCCTGAATCAAAAATCAAAGCTAACATCTACAATGCTACGACTACTCTGTGACAACTATAAAAGTTAAATATATATGTAAATTATACATCTGTAAAATCTTAGAATTATATTATACTTGCTCAATCATTTACGATCTATAATTGTTTATATTGTATTTCTCCTTTTCTGATAAATGCAGATAATTGTTTAGCTGTTTGTTCGTTTATTTTTATTATTAATGAAA
+
>11>13333B>1A1F333A33B111A1D1A3A1133AAG10A11B110B110121DD1DGF112B1/B///B1121B2B211/B122D21112D2D2222@FFG2@FG22@22@@B21B22222@12BF11FEEDG2@2BBG222B1111111122222<///B1>22222BB02D2222B222222211121212@2221221111?11@1111<1111111100<1..0..<=0=0.=0000000<000
@M03495:530:000000000-LYBTV:1:2103:23788:23652 2:N:0:TGACAGCT+CCTACGGG
ATATTTTGCCGTTGATAAACCAGGGACTCAGGCTGGACCAAAGCTCACATGCTGACAGATCGGAAGAGCGTCGTGTAGGGAAAGAGTGTCCCGCAGGGTGTAGACCACGGAGGTCGGCGGGACATCAAAAAAAAAGCAGCTTTTGTGCGTACGCAATGCGACAATATAGCGGTGCCGTTGAGATAATGAATTTCTACATTTACCACCACGCTTCATATTCGTCATACGATTACTTTAATGAGACTGCTTAC
+
AABBAFBDFFBAA?GGGFGGGCGCGFCCGG3AGFFEFHHHFHGGFEHFFFEBBHBGHHBGHCE?EEGCFEAEF>E1BFGF3A1CFFB@444B>/>//@0F/33B430////<//0//>>/---.0000<0C---@..////0;0;//09;.--9.-.9/..---//;/9/--.-;/9:..././/9/////////////99///;/.;..9:.9/////9;/..;9/9....//9:////////;/////;
@M03495:530:000000000-LYBTV:1:2103:6697:23687 2:N:0:TGACAGCT+CCTACGGG
ATATTTTTCCGTTGATAAACCAGCTAATCCTGAAAAAAAAATCAAAGCTAAAAACTACAATGCTAAGACCACGATGTGACTGCTATCAAAGTTAGATATATATGTAAATTATTCATCTGTCAAATCCTAGAATTATATCATACCTGCTCCAGCAATCACGACCTGTAATGGTTTAGTGGGTTGTTCACTGTTTCTGAAAAATGAAGATAGTTGTCCAGCTTCCAAAAAGTTTATTGTGTTTTCTAGTGGAG
+
AAAAAFF5>DACGACGGGGGGGHGHGHHHHHHHGFHHGGGGHHHHEFCGFBHHHGGHHHHHHHHHFHHHHHHGGHGG4FHHFBDFFBHHHHGGHHHHHHFGHHGGGHHGFHHHHHHHGHHHHHHHHHFFFFHHFGHGHHHHHHFHHHHHHHHGHHHHHHCDGGDHGHHHHHGBHHF1?GGDGGGHHHHHFFHHHHEG0GDGHHFFHGFHHHFGHFCGHHBGHHHHB.;E9BFFFGEC;/9/BFFF0;0.FE
@M03495:530:000000000-LYBTV:1:2103:7474:23692 2:N:0:TGACAGCT+CCTACGGG
ATATTTTGCCGTTGATAAACCAGTCACAACCACTTCTTGCCCTCCAAAGCTCACATGCTGACAGATCGGAAGAGCGTCGTGTAGGGAAAGAGTGTCCCGTAGGGTGTAGATCTCGGGGGTCGCCGGGTCATTAAAAAAAAAAAAAATGAAAAGTAGTGCGTGCCCGCGGGCGACAGGAAAAATTTAGTGTTGTAGTCTGGAGCGTATGAAGTCCTGGATAGTTAATCTAAGTCGGGTACTGCGCAGATGTG
+
CDCCCFFFFFCBEFGGGGGGGGHHHHHHHGGGGHHHHHHHHHHGGHHHHHGFHGHHHEGGHHHHHHHHGGGGEHHGGGGGGFHHHGFHHHHHBF4BGHEF>AEE??/B344B4D0?//<//<///>->-01FG1110AC-<-----.01111/:111/1-..../.-----9<---.<///..01111111.<:1<1<1/<./<<../11111110:/1101111<111:111.--.-0111.----<1<1
@M03495:530:000000000-LYBTV:1:2103:20571:23711 2:N:0:TGACAGCT+CCTACGGG
ATATTTTGCCGTTGATAAACCACCCTCCCTGTTAGCTGCCATAGCAATGTCACAACCACTTCTTGCCCTCCAAAGCTCACATGCTGACAGATCGGAAGAGCGTCGTGTAGGGAAAGAGTGTCCCGTAGGGTGTAGGGCTCGGTGGTCGCCGGGTCGTTAAAAACAAAAAAGACAGACGCGTGTGCGCGCGCGAGCGCCGCGAGCACTACCCGACCACCTAGACGCGTCCCGCCTACACCCGCGTCCTCATC
+
AAAABFFFFFBBFGGGGGGGGGGGGHHGGHHHHHDGHHHHHHHHHHFHHHHHHHHGGGGHHHHFHGHHHHGHFFFHHHHHFHHHHGHHHHHHHHGGGGGHHGFFGGGCEFHGEHHHGGBG?B4FEGDCC/2?>2B2/@0/<</<//1//.---.<--.<.=00....:.-..9///.-A---9.9.99-----------9-----;///...9---...////.-----;---..././.------.///9
@M03495:530:000000000-LYBTV:1:2103:6919:23732 2:N:0:TGACAGCT+CCTACGGG
ATATTTTGCCGTTGATAAACCAGAGGACTCAGGCTGGACCAAAGCTCACATGCTGACAGATCGGAAGAGCGTCGTGTAGGGAAAGAGTGTCCCGTAGGGTGTAGATCTCGGGGGGGGGCGGAGAAATAAAAAAAAAAAAAGAAGAGGGGTGGGTGGATGGGCGATCACTGAGCAGTAGTACATAGCGAGAACAAGTCACGGTACGACGACAGGGGCGGCACCATAGGGTGAGCGGTACGAACTGGTGTTGC
+
BCCCAFFFFFBAFGGGGGGGGGHHHGHHHHHHHGHHCHHHHHHHHHHHHHHHHGEHHHHHHHHGGGGHHHGFGGEGBGGHGEHHHHHFHBGFHGHGGGE3F/?34444??F//C--;-9-----;0990B0BCC@@-;--...:;...-.---.:-.00...;9-../000:00/000;0000000--9-.09//0000........9----..-------..0000./...0--;.....-.0/0/...0
@M03495:530:000000000-LYBTV:1:2103:22043:23736 2:N:0:TGACAGCT+CCTACGGG
ATATTTTGCCGTTGATAAACCACCCTCCCTGTGGTCGTTATCTTGCTCCTTCTGTCGTCAACGAATTTACTAATTCCAAAGCTCACATGCTGACAGATCGGAAGAGCGTCGTGTAGGGAAAGAGTGTCCCGTAGGGGGGCGAGATTGTGGGGGGGGGGGTAGTTATGGAAAAAAGAAGAGAGTATAGAGGAGACGACACGCGGGTATAGAGAGACGGTAGTGCCACTATGATGTGTCACATAGCTGGGCTT
+
BBBBAFF@FFB?EGGGGGGGGGGGGHHGGHHHGHBFFGGHHHGHHHHGFHHHHGHHFGGGEGEEEHHGHHHHFHHFHHGHHHHHGGGHHHHHBGHGEGBGFGFFHHFFFGGGGGFGHGHHHHFG3B?BFBDGCDGE//-99---./9/;.A;----;---..///;/9://..-...//9..9//////......----.----9-//////....99../////////9///;////////////.....
@M03495:530:000000000-LYBTV:1:2103:25409:23756 2:N:0:TGACAGCT+CCTACGGG
ATATTTTGCCGTTGATAAACCACCCTCCCTGTGGTCGTTATTTGCTCCTCTGTCCTCCAAAGCTCACATGCTGACAGATCGGAAGAGCGTCGTGTAGGGAAAGAGTGTCCCGTAGGGTGTAGATCACGGTGGGGGGCGTTTCATAAAAAAAAATATAAGGAGTCAGCGTGGGGTCTGCGGTTCTAATGGTAACACAGACTCGATAGGTGAGCTGAATGGCCATCGGGAGACTGACGTCACTGCCACTAGAG
+
CCBCCFFFFFCBGGGGGGGGGGGGGHHGGHHGHHHFGGGHHHGGHHFHHFHHHHEGHHFGHHHHHHHHHHEHHEGHHHHHGGEE?HHHGGGG>E1BFFA3BGGFGGGGHHHGHGGFGB/<?333322////?///--@---:/9////:--;-.;///;//.//:9/.:.-:-9.///--9-.////////////.././/../.;/9//.///////////9/..9--../;//.9..9//;////////
@M03495:530:000000000-LYBTV:1:2103:23263:23756 2:N:0:TGACAGCT+CCTACGGG
ATATTTTGCCGTTGATAAACCAGCTAATCCTGAAAAAAAAATCAAAGCTAAAAACTACAATGCTAAGACCACGATGTGACTGCTATCAAAGTTAGATATATATGTAAATTATTCATCTGTCAAATCCTAGAATTATATCATACCTGCTCCAGCAATCACGACCTGTAATGGTTTAGTGGGTTGTTCACTGTTTCTGAAAAATGAAGATAGTTGTCCAGCTTCCAAAACGTTTATTGTGTTTTCTAGTGGAG
+
@ABB@FF5@BD>EEGG6FGGGGHHHFHHHFHHFGHFCEGGGHHHGHH2GHHBHFAFHHHHHHHHHFHHHGHHGGHAB4FF4GGHHGHHFHHFEGFHHHE4FGHHBDGHHHHHFHHHFFFHFHHFGHHHHHGHGFFHHHBFGHHHHG01G1BB0G0DGGHGCCDGB?F1FDGFGFFBDFG.CFCGHHHHHEGHHHHG0<0D.CGB0GCFC:;0GHHFCCBBCC:G0CA.-;9C.FGFF09BFBFGGGFG?0.
@M03495:530:000000000-LYBTV:1:2103:21860:23764 2:N:0:TGACAGCT+CCTACGGG
ATATTTTGCCGTTGATAAACCACCCTCCCTGTGGTCGTTATCTTGCTCCTTCTGTCATCAACGAATTTACTAATTCCAAAGCTCACATGCTGACAGATCGGAAGAGCGTCGTGTAGGGAAAGAGTGTCCCGTAGGGTGTAGATATCGGGGGTGGGCGGATCATTATAAAAAAAAAAAGAATACCAGAGGCAGGTGAAGCGGTTAGAGAAGAGAGTTCGATCTGGGAAAATAAAAGGGTCGAGAGTGGACGG
+
BBCCCFFFFFCCGGGGGGGGGGGGGHHGGHHHHHGHGGGHHHHHHHHHHHHHHHHHHHHHHHGGGHHHHHHHHHHHHHGHHHHHHHHHHHHHGHHHHHHGGGGGHHGGGGGGGGHHFGFHHHHH4D??GHGG?ADFBF/2>>2222?C/<A<---.;;---;0000000;0D-----...000;00..:...-.000009-9-..000:/0./.0;0..0..00/.0./000:00..;::9-E-00.009-
@M03495:530:000000000-LYBTV:1:2103:6304:23789 2:N:0:TGACAGCT+CCTACGGG
ATATTTTGCCGTTGATAAACCAGTCTCCAAAGCTCACATGCTGACAGATCGGAAGAGCGTCGTGTAGGGAAAGAGTGTCCCGTAGGGTGCTGAGGTTGGCGGTGGCCGGTTCATTAAAAAAAAATAAAACGCTCCGGAGGACAAGCAACTGCTGCTGTATAATATTAATAACGATATAAATTGGAAAGACAGAATTGCTACAGCTGATACAGACGTCCGTAGTCAGGGGAAGTGCATCCTTGTGAACAGAG
+
?AB>AFF@4DDAEFEEGGGGGGGHHGGFHFHHHHFGBFGF3GFHFGHHF3FEEEEGCBEEGFEFHGHGE3B113F55D@B3/1/B?E31134411B11>3>>///0B<////1B2211@1<///0?111>--....-.--../...//./;00000:000;0;0;0000000...9-000000/;00./////9000:///;////9//////.-..9-..../9B..9...9/////;/;/;////9/;/
@M03495:530:000000000-LYBTV:1:2103:17602:23811 2:N:0:TGACAGCT+CCTACGGG
ATATTTTGCCGTTGATAAACCACCCTCCCTGTGGTCGTTATTCCAAAGCTCACATGCTGACAGATCGGAAGAGCGTCGTGTAGGGAAAGAGTGTCCCGTAGGGTGTAGATCTCGGGGGGCGCGGGAGCATTAATAAAAAAAAAGGGAGTAGGGTAAGCAGGGTGAGAGTCGAGCGTGAGGAATCGAGTGGTGTGTTGATAGTGAAGGGTATGAGAGGTTGTGCACGTGTGAGCAACGGCGCATGAGTAAGT
+
CCCCCFFFFFCCGGGGGGGGGGGGGHHGGHHHHHGHGGGHHHHHHHHHHHHHHHHHHHHHHHHHHHHGGGGHHHGGGGEFGHHHGHHHHHHGHBGHHGGGGGG?F>3344D4?FGEB/--:------.;0:B009;0BF:--9..:.../00.///000/.-:;..0000-.-9-..9..0900...0..:..../:9000900000..900900;.0;/.9000.9./.09909.--;-;-.:0000090
@M03495:530:000000000-LYBTV:1:2103:25723:23816 2:N:0:TGACAGCT+CCTACGGG
ATATTTTGCCGTTGATAAACCACCCTCCCTGTGGTCGTTATCTTGCTCCTTCTGTCGTCAACGAATTTACTAATTCCAAAGCTCACATGCTGACAGATCGGAAGAGCGTCGTGTAGGGAAAGAGTGTCCCGTAGGGTGTAGAGCTCGGTGGGGGGCGGGGCATTAAAAACAACAAGAGAAGTGGGGTTGTCGTGCTGTTCGTAGCAGCGAGCAGAGATGTGACACGGATTGTATGAGGGTGTGGTGATGTG
+
CCCDCFFFFFDCGGGGGGGGGGGGGHHGGHHHHHHHGGGHHHHHHHHHHHHHHGHHGGGGGHGGGHHHHHHHHHHHHHHHHHHHHHGHHGHHHFHHFHHGGGFGHHHGGGGEGFGGHGHHHHFGBFDDBGFHGGGG=F/2D22222?A/?//-<--9-----/:0000;..:..://./0/000.-.9-:0::.9AF000:./..00/-----//./:000;000.9-../00:0:;/...-;;/.0000;
@M03495:530:000000000-LYBTV:1:2103:20046:23849 2:N:0:TGACAGCT+CCTACGGG
ATATTTTGCCGTTGATAAACCAGGACTCAGGCTGGACCAAAGCTCACATGCTGACAGATCGGAAGAGCGTCGTGTAGGGAAAGAGTGTCCCGTAGGGTGTAGAAATAGGGGGTCGGCGGGTCATTGAAAAAAAAAAAAGCGAGAGGTTTGGTGTAGGGGGAAGTGTAGAGAAGATAGTAGCAAAATACGTAGACACTCAGTGCTAGGATAAGGAGGTGCGTATGTAGGTTGCAGCAGGCTCTTTGAGGTGA
+
CBBBCFFFFFBAEGGGGGGFGGHGHHHHHGHHHHGHHHHHHHHHHHHHHHHHHGCGGHBGEGGGGHHHGGGEEF1EHHGFHHHGF4@4FFFFGGFEFFFEBG44444B30//</<//>/->-<<0000=<.;@:-;--....---.0/0;...9000..--;.000000;00/0:9000;9000/000.09..00/0//0;00000.0009000.:9.9-9../0000:0/.000.99.../9000.//.0
@M03495:530:000000000-LYBTV:1:2103:4668:23868 2:N:0:TGACAGCT+CCTACGGG
ATATTTTGCCGTTGATAAACCAGCTAATCCTGAAAAAAAAATCAAAGCTAAAAACTACAATGCTAAGACCACGATGTGACTGCTATCAAAGTTAGATATATATGTAAATTATTCATCTGTCAAATCCTAGAATTATATCATACCTGCTCCAGCAATCACGACCTGTAATGGTTTAGTGGGTTGTTCACTGTTTCTGAAAAATGAAGATAGTTGTCCAGCTTCCAAAAAGTTTATTGTGTTTTCTAGTGGAG
+
BAAB3BFDDFBAEFGGGFGFGGGGHHHFHHHGHHHHHCEGGHCHHHHEGGHHEG?3GHGGFHHHGGFFHFGHECHGHHHHGHGHHFGHFHE4FHHFHFHGFFHH?FFGHHHHGHHFB?GHHHFHHFGHHHHHHHGHGGHHHFF2FDCGBFHFHBFFF2FDFC/AF?<DHDG1?FCGGHGHDGGDE1=DDGHHDFGHBGFGHGGBGF0:;;CFGHECF/C0CG/CF:C.;9FGGGGGFF9FBB0;CBBFFBE
@M03495:530:000000000-LYBTV:1:2103:18376:23878 2:N:0:TGACAGCT+CCTACGGG
ATATTTTGCCGTTGATAAACCAGCTAATCCTGAAAAAAAAATCAAAGCTAAAAACTACAATGCTAAGACCACGATGTGACTGCTATCAAAGTTAGATATATATGTAAATTATTCATCTGTCAAATCCTAGAATTATATCATACCTGCTCCAGCAATCACGACCTGCTAATGGTTTAGTGGGTTGTTCACTGTTTCTGAAAAATGAAGATAGTTGTCCAGCTTCCAAAAAGTTTATTGTGTTTTCTAGTGGA
+
CCBBCFFFFFCCGGGGGGGGGGHHHGHHGHHHHCHGHGGGGHGHHHEHHHHGHHGGHHHHHHHHGHHHHHHHGGHGHHHHHEFHHHFHHHHHGHHHHHHHHHHHFGHHHHHHGHHHHHGHHHHHHHHHHHHHHHHHHHGHHHGFHHAFHHHGGHFHHHHGGGGGHAHFHHHH=FGHFHGGHGGGGHHGHHHHHHHFHHHHGHFHHHGHHHHHHHHHCGGHFGBGBGFFEG:FB0FFFGGFFGG0FFFFFG0
@M03495:530:000000000-LYBTV:1:2103:25095:23887 2:N:0:TGACAGCT+CCTACGGG
ATATTTTGCCGTTGATAAACCAGCTAATCCTGAAAAAAAAATCAAAGCTAAAAACTACAATGCTAAGACCACGATGTGACTGCTATCAAAGTTAGATATATATGTAAATTATTCATCTGTCAAATCCTAGAATTATATCATACCTGCTCCAGCAATCACGACCTGAGTCCTGGCAAACAACCTGCAGAAAAGCCAATCAAATATATTTTCACAAGAGATGGAATGTGAGGCAATAATAGAGAACAAAGGTT
+
BBBBAFFFFFBBGGGGGGFGGGFHHHHHHHHHGHHHGGGGGHCFHHBHHGHEHBEHHHHGFFHHHFHHHHHHGGHFHDHHHHHHHEGGGHBGFHBHFHHHGHHHHHHHHGHGHHGGHHHGHHFGHHGHHHGHHHHHHHGHHHHFHGHHFEFHHGGHHGHGGGGGFFFGHHGHHHHFHFHHHCHGHGHHHHGGFHHGGHGHHFCBFHHHHHGHHFG/CGHGGFGCFCFFGGGGGGGGFGFFG0=CFFGFFFF
@M03495:530:000000000-LYBTV:1:2103:22290:23975 2:N:0:TGACAGCT+CCTACGGG
ATATTTTGCCGTTGATAAACCAGAATATCCAAAGCTCACATGCTGACAGATCGGAAGAGCGTCGTGTAGGGAAAGAGTGTCCCGTAGGGTGTAGATCTCGGTGGGTGCCGGATCATTAAAAAAAAAAAGATAAGAACCAAGGTGTTATGGAGCAGAGTGGCAGAGAGGGATGTGCACGAAGGATGTATCACCACAGGAGCCCAAACATGTGTAGTGCGAGATACTGTGTGCTAAGTAGGGCTTCTTCGACA
+
BA3ABFFFBFDAGGGGGGGGGGHHHHHHHHGHHHHHHGHHHHFFHHHHHFGGHGDEGGHHEEEEEGAGGHGHGFHFFDG5D5FECEAAG3?>3@44@@41???E//>/3///?/03333?3BB/B/<A..11<1110.<<..0/0.000/=</.//.;0../.../..../;90000......;/90000;/0..............//////////-.9-.;//////.////://;/9:.:.///9...
@M03495:530:000000000-LYBTV:1:2103:17479:23979 2:N:0:TGACAGCT+CCTACGGG
ATATTTTCCGTTGATAAACCACCCTCCCTGTGGTCGTTATCTTGCTCCTTCTGTCGTCAACGAATTTACTAATTCCAAAGCTCACATGCTGACAGATCGGAAGAGCGTCGTGTAGGGAAAGAGTGTCCCGTAGGGTGTAGATCTCGGTGGGGGGCGTGGCATTAAAAAAAAGAAGTACGAAGGACTGTGATGTACGAGAGTACATGTGGGCACGTGCATGGTTGTTTACAAGACGGTGGGTTTCGAGTAGG
+
CCCCCFFFFCCFGGGGGGGGGGGGHHGGHHHHHHHGGGHHHHHHGHHHHHHHEGHGGGHGHGGGHHHGHHHHHHHHHHHHGHHHHHHHHHHEHFHHHHEGGGGHGHGGGGGFFGGHGHFHHHHGG4FGDDGGFGGBFBGF2222FGF/CD</<--;----;////B9::B=...////......././;//:9//..9.-;//9/////.:/.:....//.//.../////;//.....-.../..//9//
@M03495:530:000000000-LYBTV:1:2103:6752:23980 2:N:0:TGACAGCT+CCTACGGG
ATATTTTGCCGTTGATAAACCAGCTAATCCTGAAAAAAAATCAAAGCTAAAAACTACAATGCTAAGACCACGATGTGACTGCTATCAAAGTTAGATATATATGTAAATTATTCATCTGTCAAATCCTAGAATTATATCATACCTGCTCCAGCAATCACGACCTGGTCCTGGCAAACAACCTGCAGAAAAGCCAATCAAATATATTTTCACAAGAGATGGAATGTGAGGCAATAATAGAGTACAAAGGTTGA
+
CBBCCFFFFFCBGGGGGGGGGGHHHHHHHHHHHGHHGGGGHHHHHHFHHHHHHGHHHHHHHHHHHHGHHHHGGGGHHHHHHHHHHHGHEHHHHHHGHHGHHHHHHHHHHGHHHHHHGHHHHHHHHHHHHHHHHHHHHHHGHHFHHHHHHHGHHGHHHHGGGGGHHHHHHHHHHHHHHHHGFGEHHHHHHHGHHHHGHHHGGHHHHHHEGFHFECCCGHHHBGGFHHHHGGGGFGGGBFGFFFGGFFE9CFB
@M03495:530:000000000-LYBTV:1:2103:15821:23988 2:N:0:TGACAGCT+CCTACGGG
ATATTTTGCCGTTGATAAACCAAAGCTCACATGCTGACAGATCGGAAGAGCGTCGTGTAGGGAAAGAGTGTCCCGTAGGGTGTAGATCTCGGTGGGCGCCGGGTCATTAAAAAAAAAAAAAGGGAAGAAGCAGGTGGATGGGGTATTGGTATAGGAAAAGAGTGAAATATTGGCGCAAAGATTGAGTATGAGGGAGCGAGTGACGCTGTGTTACAGAGATATAGCTGAGGAGATGTGATGGGAACAGTGAG
+
DDDDDFFFFFCCGGGGGGGGGGHHHHHHHHHHHHHHHHHHHHHHGGGGHHHGGGGGGHHGHGHHHHHH@GDFGHGGEFGGC1>33@4BB@?11?E//>//<///<03D3B3FGGGFC/<--....<../<00/..0..00.....000:00:00000/;/./00000000000/-.---//0000;000000:..:.--9-.00;..../0/000;0:/00;000000..:.9:0000;00./0./;0000
@M03495:530:000000000-LYBTV:1:2103:22957:24011 2:N:0:TGACAGCT+CCTACGGG
ATATTTTGCCGTTGATAAACCAGCTAATCCTGAAAAAAAAATCAAAGCTAAAAACTACAATGCTAAGACCACGATGTGACTGCTATCAAAGTTAGATATATATGTAAATTATTCATCTGTCAAATCCTAGAATTATATCATACCTGCTCCAGCAATCACGACCTGTAATGGTTTAGTGGGTTGTTCACTGTTTCTGAAAAATGAAGATAGTTGTCTAGCTTCCAAAAAGTTTATTGTGTTTTCTAGTGGAG
+
BBBBBFFDDFB?EGGGGGGGFGHHHFHHFBHHHFHHHGGEGHFHHHFFHFHHHHGBHGHGHHHHHHHHGHHHGGEF?4FFEGBGHBGGHHHHBGEFHHHBEHHHHGHFHFHFDFHHHGHFHHHHGGFGHHHHHHHHHHHHHHBCDFCGHCGHFFHHFFHDADCDCGBGHHF<F01?FGFFCFGGHHHEHHFHFBFFEGHFHHHH00;CH;CCHHHGBGFHHF/:0:..9CFGGGFGGGFFGFFFFGFFG0.
@M03495:530:000000000-LYBTV:1:2103:6802:24013 2:N:0:TGACAGCT+CCTACGGG
ATATTTTGCCGTTGATAAACCAGCTAATCCTGAAAAAAAAATCAAAGCTAAAAACTACAATGCTAAGACCACGATGTGACTGCTATCAAAGTTAGATATATATGTAAATTATTCATCTGTCAAATCCTAGAATTATATCATACCTGCTCCAGCAATCACGACCTGTAATGGTTTAGTGGGTTGTTCACTGTTTCTGAAAAATGAAGATAGTTGTCCAGCTTCCAAAAAGTTTATTGTGTTTTCTAGTGGAG
+
CCBCCFFFFFCBFGGGGGGGGGHHHHHHDGD4GHA522A2EGF3BFBFF5F53313FAGFBGHE5DEG@BFEEG1F1FGHHFFEFF3FFBFGHHHHHHGBHHHHEHHHGFHHFHHFHHFHBHHGHFBHFHHFHFHHHHHGHHHFFHHHFHHHFGHGHFGFFGGGHDGBGHHGBCFDFD0GAFGGHFHEHHFHHHHHHEBDFGFDDCCGFFCGGHFHFFGHFHFF00CAC;CBGGFFGGFB/;FFFGGFFB?
@M03495:530:000000000-LYBTV:1:2103:12596:24034 2:N:0:TGACAGCT+CCTACGGG
ATATTTTGCCGTTGATAAACCAGGACTCAGGCTGGACCAAAGCTCACATGCTGACAGATCGGAAGAGCGTCGTGTAGGGAAAGAGTGTCCCGTAGGGTGGAGAGCTCGGTGGTGGGCGTGTCATTAAAAAAAAAAAGTGAAGGAAAGGAGAGGGACAGCGTTGCTGTGAAAAGAGATCGTTGGATGACACTTTCTAGAGGGATGTGTAGTGGAGGATGGTGTACGTGGTGAAGACATTTGCATTGGACATT
+
CCCDDFFFFFCCGGGGGGGGGGHGHHHHHHHHHHGHHHHHHHHHHHHHHHHHHHHHHHHHHGFGGHHHGGGEEGHHHHGHHHHHHEGBFGHGEEGGG3F//?3//B??E/?E//</?///<2F222DGDB/AD-<<.0111=0.//.</..........-..9.011<1111/.//10./9/.000000001<11<:10/..<.01<111:.0.../<.:<<01.:/...1<<1//111111110<0:0:1
@M03495:530:000000000-LYBTV:1:2103:26417:24045 2:N:0:TGACAGCT+CCTACGGG
ATATTTTGCCGTTGATAAACCAGCTAATCCTGAAAAAAAAATCAAAGCTAAAAACTACAATGCTAAGACCACGATGTGACTGCTATCAAAGTTAGATATATATGTAAATTATTCATCTGTCAAATCCTAGAATTATATCATACCTGCTCCAGCAATCACGACCTGTAATGGTTTAGTGGGTTGTTCACTGTTTCTGAAAAATGAAGATAGTTGTCCAGCTTCCAAAAAGTTTATTGTGTTTTCTAGTGGAG
+
BCCCCFFFFFCCGCGGGGGGGGHHHHHHHHHHHHCBGGGGGHHBFHGHHHHBGHGHHGGHGGHHHHHHHHHHGGGGEGHFHGEHFGFHGHFGHHFHHHHHHHHHFHHHHHHHHGHHHHHHHHHGHGHHHHGHHHHHGHHHHHGBHHHFHGHHHHHHHHHG<@DGHFGFFHFDGGHHGHHGAEGDHHHGFHGFFFHGHEFGGAGGDGGHGCGHHF0CGHGCHB;GGFHFDBBBGGGFGGCFFGGGEFFGF0.
@M03495:530:000000000-LYBTV:1:2103:8681:24056 2:N:0:TGACAGCT+CCTACGGG
ATATTTTGCCGTTGATAAACCAGCTAATCCTGAAAAAAAAATCAAAGCTAAAAACTACAATGCTAAGACCACGATGTGACTGCTATCAAAGTTAGATATATATGTAAATTATTCATCTGTCAAATCCTAGAATTATATCATACCTGCTCCAGCAATCACGACCTGTCCTGGCAAACAACCTGCAGAAAAGCCAATCAAATATATTTTCACAAGAGATGGAATGTGAGGCAATAATAGAGTACAAAGGTTGA
+
CCCCCFFFFFBBGGGGGGGGGGHHHGHGHHHHHHHHHGGGGHHHHHHFHHHHGHGHHHHHGHHHHHHHHHHHGGHGHHHHHHHHHHHHGHHHHHHHHGHHHHHHHHHGHHHHHHHHHHHHHHHGHHHHHHHHHHHHHHHHHHHHFHGFHHHHHHFHHHHFGGGGGHHHHGHHHHHHHHHGHHHHHHGHFGHHHHGHHHGHHFHGHFHBCGHFHGGHHHGG0CC0FFFGFGGGFGGGGGGCFFGGGGGFFGB
@M03495:530:000000000-LYBTV:1:2103:26259:24066 2:N:0:TGACAGCT+CCTACGGG
ATATTTTGCCGTTGATAAACCACCCTCCCTGTGGTCGTTATCTTGCTCCTTCTGTCGTCAACGAATTTACTAATTCCAAAGCTCACATGCTGACAGATCGGAAGAGCGTCGTGTAGGGAAAGAGTGTCCCGTAGGGTGTGGAGCTCGGGGGTGGGCGTGTGGTTTAAAAAAAAAAAAGCATGCGATAGCGAAGTGATCAGCGGAGTACATGAATAGATAACTGGAGACAACTGTCAGTGTGCGGATGACAC
+
AAAAABFFFFD>1E1FGGGD1FE00FG?FCFFGCG10AEHHHHHBF111BFEDED2AB/AEHEFA/FFAFBD2FD2B2@F>0FFGFHHG@GB101BGFHCCE//BF0EEAE>E?01BF0BGHGG1BB21B////<F0FB//@/<<</</>-----.-:-.../.9/0;0C9-------9///;---9-/----9////;//;----////999/9/////9///9:/----//////9////-----/;//
@M03495:530:000000000-LYBTV:1:2103:21730:24114 2:N:0:TGACAGCT+CCTACGGG
ATATTTTGCCGTTGATAAACCAGCTAATCCTGAAAAAAAAATCAAAGCTAAAAACTACAATGCTAAGACCACGATGTGACTGCTATCAAAGTTAGATATATATGTAAATTATTCATCTGTCAAATCCTAGAATTATATCATACCTGCTCCAGCAATCACGACCTGTAATGGTTTAGTGGGTTGTTCACTGTTTCTGAAAAATGAAGATAGTTGTCCAGCTTCCAAAAAGTTTATTGTGTTTTCTAGTGGAG
+
CBBCCFFFFFCAGGGGGGGGGGHHHHHHHGHHHHGHHGGGGHHHHGHGHHHHHHGHHHHHHHHHHHHHGHHHGGHGHBGHFFHHHGHHHHE4GHHHHHHHHHHHHHHHHBFHHHHHHHHHHGHHHHHFHHHHHHHHHHHHHHFFHHHHHBGFCGGHEFGGGGGGHHHBGHFFHAFGHHFHGGGFHGGHHFGHGHHHHFFHHHHGGFGHHFHBGHHHHHHHEHFHHHF.C:FFGGFGGGGBFBBFFFFF.9.
@M03495:530:000000000-LYBTV:1:2103:20807:24114 2:N:0:TGACAGCT+CCTACGGG
ATATTTTGCCGTTGATAAACCACCCTCCCTGTGGTAGTTATCTTGCTCCTTCTGTCGTCAACGAATTTACTAATTCCAAAGCTCACATGCTGACAGATCGGAAGAGCGTCGTGTAGGGAAAGAGTGGCCCGTAGGGTGTGGGGCGGGGGGGTGGGCGGGGGATGAAAAAAAAAAAAAAAAAAAAAACAATGTGACACGGACAGTAGTGGTGACCACGGCAGACTGTGGTAGTAGAGAGCAGAACATAGTGG
+
A1>>>D33@1>AF1AA3ABG1AF0AAF0F0FA10F2BAA2ABFA2GH1BG1AG1D2A/EC/GFFA/AAA2FAGDBG1BFFGHH1GFGG11DFGFFH0GGHGEEEHH0E>/E>/?FGFG0G/G<F1B//0///>CCFF///////-<:A--9---;-------9A///;-;--9--9------;;----9////////-;----:////-9-////--9-----/9//--//::/:/9--////-9///9/-
@M03495:530:000000000-LYBTV:1:2103:20908:24116 2:N:0:TGACAGCT+CCTACGGG
ATATTTTGCCGTTGATAAACCAGGACTCAGGCTGGACCAAAGCTCACATGCTGACAGATCGGAAGAGCGTCGTGTAGGGAAAGAGTGTCCCGTAGGGTGTAGATCTCGGGGGTCGGCGGAGCATTAAAAAAAAAAAAAATTGGATGTAGCGGTGCGCAGACATGCGAGAATCGAGAACTGTAGTGTGTGTGATTAATGACCGATCATGATACAGAAATTATGATTGACGGATTGCGATGGTGGGAGCATGG
+
BCCCBFFFFFCDGGGGGGGGGGHGHHHHHHHHHHGHHHHHHHGHHHHHHHHHHGHHHHHHHGGGGHHHGGGGEFGHHHGFHHHEHGGBBGFEHGDGGBF/B344BD4B?/><//>///----<<000=<0:-A@;----.0000000090--:-----;-./000..:-.00.9...000;000/00....0000000000----.;90000000000000;000000.;.9./0:-...90.-.9..;9.
@M03495:530:000000000-LYBTV:1:2103:5733:24129 2:N:0:TGACAGCT+CCTACGGG
ATATTTTGCCGTTGATAAACCAGCTAATCCTGAAAAAAAAATCAAAGCTAAAAACTACAATGCTAAGACCACGATGTGACTGCTATCAAAGTTAGATATATATGTAAATTATTCATCTGTCAAATCCTAGAATTATATCATACCTGCTCCAGCAATCACGACCTGTAATGGTTTAGTGGGTTGTTCACTGTTTCTGAAAAATGAAGATAGTTGTCCAGCTTCCAAAAAGTTTATTGTGTTTTCTAGTGGAG
+
BBBBBFFDFBBAEEEGGGGGGGHGHHG5FGHHHHHFHGGGGHHHHHHHHEGH3GFEFGHHFGHHHHHHHHGHGGHG1GFGFHHHHGHGHHHFGHHHGHHHGHHHGGHHHBHHHHHHHHHHFHFHHHHHHHGHHHHHHHGHHHH2GGAFBCGHHHGFFHGGGCGGHHGHHFFFHHHGDGHHAFCFEHGHHHHFFHHHGHHHGHHHEH0FGBGFHHHHGHBCCGHBGFGGF9BFFGGGGFFBBFFFBFFFGGG
@M03495:530:000000000-LYBTV:1:2103:13651:24133 2:N:0:TGACAGCT+CCTACGGG
ATATTTTGCCGTTGATAAACCAGTCAGGAGTCCAAAGCTCACATGCTGACAGATCGGAAGAGCGTCGTGTAGGGAAAGAGTGTCCCGTAGGGTGTAGATCTCGGTGGGCGCCGGGTCAGTAAAAAAAAAAAAAGAAATGATAGTGCGGGGGAGGCGAGGGATCAAGCAACAAAAAAACCGTGAACCTCAGAGTGTACAGAGTGCTGTCCGTAGAGCGAGAGACACGTCAGGTATGGCTAAGGAAGCAACGG
+
CCCCCFFBFFCBGGGGGGGGGGHHHHGGHGHHHHHHHHHHHHHHGHHHHHHHHHHHGGGFHHHGGGGEGFGGHABGHHHHB@BF@GGHEEDGHC>F3444B4BE/???///<B/<//02>22F2FC?<>-<--.../0000;0000---9---9.9----....///9/......:-.;-:...;..;/;9///9//9:///;//////.....9/9----.9.......9;/;/...;/////..//.--
@M03495:530:000000000-LYBTV:1:2103:17987:24154 2:N:0:TGACAGCT+CCTACGGG
ATATTTTGCCGTTGATAAACCACCCTCCCTGTGGTCGTTATCTTGCTCCTTCTGTCGTCAACGAATTTACTAATTCCAAAGCTCACATGCTGACAGATCGGAAGAGCGTCGTGTAGGGAAAGAGTGTCCCGTAGGGTGTAGAAATCGGGGGGCGGCGCGGCATTAAAAAACAAAAAGATGTGTATAAAATAGGCTTCATGACCCGACATGATGTGGATGATTGTGTTCTAGTAGGAACTGTCACACGGAAA
+
BCBCBFFFFFCAGGGGGGGGGGGGGHHGGHHHHHHHGGGHHHHHHGHHHHHHHHHHGGGHGHGGGHHHGHHHHHHHFHHHHHHHHHGHHHHHHHHHHHHHGGGGHHHGGGGGGFGHHGHHHHGHGEDGGGGF//CF2F/2222@22?//>@--:--------;00090;:.:.:A9.;000000;09::00;000//000000/---9.0000;000000000:0//00;00:;:00900000000--9.-
@M03495:530:000000000-LYBTV:1:2103:15681:24159 2:N:0:TGACAGCT+CCTACGGG
ATATTTTGCCGTTGATAAACCACCCTCCCTGTGGTCGTTATCTTGCTCCTTCTGTTCCAAAGCTCACATGCTGACAGATCGGAAGAGCGTCGTGTAGGGAAAGAGTGTCCCGTAGGGTGTAGATCTCGGCGGGCGCCGGGTACTTAAAAAAAAAAAAGGAGTCTTGCCAGAGACGCAGCCCCACTGACTGTGATACATAGAGCAAGACGCATAAATCGGTGGTACGTATGTGTCGAGAGCAACAGAGCGGG
+
CCCCBFFFFFCCGGGGGGGGGGGGGHHGGHHHHHGHGGGFHHHHHGHHHHHHHHHHHHHHHHHHHFHHHHHHHHHHHGHHHGDGGGHHGGGGFGHGHHGHHHHHHFGHHGHGHEFGGBF/B333333B////--<--<--.-/000;;=09-99---..:./////9///..//.----....../////;////////////B/9//.-:.9////.:...9/;.9//9////..9:-.//..//9/---
@M03495:530:000000000-LYBTV:1:2103:16240:24167 2:N:0:TGACAGCT+CCTACGGG
ATATTTTGCCGTTGATAAACCAGCTAATCCTGATAAAATCATCAAATTTAAAAACTAAAATGCTAAGACCACGATGAGAAAGCTATAAAAGATAGATACATATGTAAATTAATCATCTGACAAATCCTAGAATTATATCATACATGCTATAGCAATCACGACCTGTAATGGTTTAGTGTGTTGTTTACTGTTTCTAACAAATGAAGATAGTTGTCTAGCTTCCTATAAGTGTTTTGTGTATTTTAGTGGAG
+
AAAA1B3@11A11113F311BFCG11DGF3A111D21D21A22B11211D2A11/B111B2A12A21BF00/EE/A11D1110A122D2D1/1D1@FD1B22GBGGFGB@@12BBDBG121110FB1@21BEFGH2FG22FB11221>22221111B1BE/B//0B22F2B@1@11>12@0@/</01?<1<1111111<?01111>GBD1>1<=111110<</0000<0<0=0<G.///0;0000/;0.0:
@M03495:530:000000000-LYBTV:1:2103:12506:24173 2:N:0:TGACAGCT+CCTACGGG
ATATTTTGCCGTTGATAAACCAGCTAATCCTGAAAAAAAAATCAAAGCTAAAAACTACAATGCTAAGACCACGATGTGACTGCTATCAAAGTTAGATATATATGTAAATTATTCATCTGTCAAATCCTAGAATTATATCATACCTGCTCCAGCAATCACGACCTGTAATGGTTTAGTGGGTTGTTCACTGTTTCTGAAAAATGAAGATAGTTGTCCAGCTTCCAAAAAGTTTATTGTGTTTTCTAGTGGAG
+
CCCCCFFFFFCBGGGGGGGGGGHGHHHHHGHHHHHHHGGGGHHHHHHEHGHHHHGHHHHHHHHHHHHHHHHHGGHGGHHHHHGHHHHHHHHHHHHHHHHHHHHHHHHHHGHHHHHHHHHHHHHHHHHHHHGHHHHHHHHHHHHHFHHHHHHHGGGHHHHGGGGGFGHGHHGGHGHFGHHFEGGGHHGHHHHHHEFGHHHGHHH0DGGHFCCHHHHFHHHEHHGHFH.AA0FGGGGGFF:FFGFGGF0CFBE
@M03495:530:000000000-LYBTV:1:2103:20707:24208 2:N:0:TGACAGCT+CCTACGGG
ATATTTTGCCGTTGATAAACCAGCTAATCCTGAAAAAAAAATCAAAGCTAAAAACTACAATGCTAAGACCACGATGTGACTGCTATCAAAGTTAGATATATATGTAAATTATTCATCTGTCAAATCCTAGAATTATATCATACCTGCTCCAGCAATCACGACCTGTAATGGTTTAGTGGGTTGTTCACTGTTTCTGAAAAATGAAGATAGTTGTCCAGCTTCCAAAAAGTTTATTGTGTTTTCTAGTGGAG
+
CCCCCFFFFFCCGGGGGGGGGGHHHHHHHHHGHHHHHGGGGHGHHHGEHHDBGHFHHHHHGHHHHHHHHHGHGGHGFGHHHHFHHFFGGGFGHHHHHHHHHHHHGHHHHHHHGHHHHHHHHHHFHHHHHHGHHHHHGHGHHHGGHHFHFHGHFGGHGGHCDGGGHGHFHHHHHGHG<GHHAFGGHHHHHHHHHHHHHFFHGHHFHHHHHCCCGHHFGHEFFFFF:;C..:FFBFGGGFFGGGEGGGFFGGG
@M03495:530:000000000-LYBTV:1:2103:23299:24247 2:N:0:TGACAGCT+CCTACGGG
ATATTTTGCCGTTGATAAACCAGAGGACTCAGGCTGGACCAAAGCTCACATGCTGACAGATCGGAAGAGCGTCGTGTAGGGAAAGAGTGTCCCGTAGGGTGTAGATCTCGGGGGGTGGCGTGTCAGTAGAAAAAAAAAATGAGAGAAGGTGGGCGGGGGGAGGGTGTGGACGAAGATGTAGAGTAGAGTGGAAGTAGCTGGTAGCGATGCACGTGTGTGGTGTCAGGGGTGCGACAGCCAGGAGGGGGGGG
+
CBCCCFFFFFCAGGGGGGGGGGHHHGHHHHHHHHHHGHHHHHHHHHHHHHHHHHHHHHHHHHHGGGGGHHGEGGGGBFGHGEHHH3GBG@FGHGGCFGGBF>3344BB?FF//@----.9.-:/909009099A;;-9-.0000:.0/:009-.@;-----:--..:..00---9.0000900;000000.00;00000;9:0;0--...00.../..../..000/.-;-.-9--9........99---:
@M03495:530:000000000-LYBTV:1:2103:18642:24284 2:N:0:TGACAGCT+CCTACGGG
ATATTTTGCCGTTGATAAACCAGGACTCAGGCTGGACCAAAGCTCACATGCTGACAGATCGGAAGAGCGTCGTGTAGGGAAAGAGTGTCCCGTAGGGTGTAGATCTCGGGGGGGGGCGGATTATTAAAAAAAAAAAAGAGTGGTGGTGCTGGGAGTGATGGTGGGGTGCGATGTGTAGTATACACAGAACGGAAAGCTATCGTAGGAGGTCAGAGAGACAGTAACGGTGTGAGAACGGCGGGAGAGGTCGA
+
CCCCCFFFFFCCGGGGGGGGGGHGHHHHHHHHHHGHHHHHHHHHHHHHHHHHHHHHHHHHGGGGGGHHGGGE>EFCGHGGHHHGHGH4BGHEGFDEGGF/33444?BB?/E@--9-9----.00000BB0-@B-<--<./00.0....00<0<.9.<00:000.--.-.-....000<<0000000<00:....9:/<00/./...0/../0/<0/..///000<.-...90:000.<-<----<9.:<9-
@M03495:530:000000000-LYBTV:1:2103:19211:24298 2:N:0:TGACAGCT+CCTACGGG
ATATTTTGCCGTTGATAAACCAGTCTCCAAAGCTCACATGCTGACAGATCGGAAGAGCGTCGTGTAGGGAAAGAGTGTCCCGTAGGGTGTAGATCTCGGGGGTGGCCGGCTCATTAAAAAAAAAAAAAAAGGACGTCAACACTGTGGGTGGTTCGGTACTAACAACATACCAGATCTAGAGCGGTGGAGGATGGACTAATAATCGCGGACTGGAGAACGCGTCGTGAATCGGCGACCTGCTACAGAGGTCA
+
CCCCCFFFFFCBGGGGGFGGGGHHHHHHHHHHHHHHHHHHHHHHHHHHHHHGGGGHHHGGGEEGFGGHGFHHHHHDGFFHHGHG?FG3F/@F4@4@BBC/>E//>00/////11F1?FFHGCG-<@----../.-....00:00;0/...-:./--...////9/..////9/.///;/9//--.9.....;/./////////;.:----:9./A/.;..-----9/.//..-----././//:///.///
@M03495:530:000000000-LYBTV:1:2103:5865:24320 2:N:0:TGACAGCT+CCTACGGG
ATATTTTGCCGTTGATAAACCAGAGGACTCAGGCTGGACCAAAGCTCACATGCTGACAGATCGGAAGAGCGTCGTGTAGGGAAAGAGTGTCCCGTAGGGTGGAGAGCTCGGTGGGCGGCGTGTAATTAAAAAAAAAAGAGTAGACAAGTGGAGAGATCAGTAGCCCATCAGTGGACATAAGCACAAACTTACTACTAGCATGTGACTAGAGGGCAGTCATCTCATCAACGGTAAGAACAGAGTAGCACTGA
+
BCCCCFFFFFCCGGGGGGGGGGHHHGHHHHHHHHHHGHHHHHHHGHHHFHHGHHHHHHHHHHHGGGGGHHGGGGEEFFGHGGFHHHHBF4BFHGHGGGGFF///3//?3/>/?D//<///--.01111=<1<@--:-../000000:.0000.0..0:00;0000/.//0000/;0:00;00;///..00:000;;00/000:00000;00/..../0000:0000;0/.-...:00/////0:0;000/0
@M03495:530:000000000-LYBTV:1:2103:12481:24332 2:N:0:TGACAGCT+CCTACGGG
ATATTTTGCCGTTGATAAACCAGCTAATCCTGAAAAAAAAATCAAAGCTAAAAACTACAATGCTAAGACCACGATGTGACTGCTATCAAAGTTAGATATATATGTAAATTATTCATCTGTCAAATCCTAGAATTATATCATACCTGCTCCAGCAATCACGACCTGACGGGACTCAAGAATGGGCAGCTCGTACCCGGCCAGCGCCTCGGCAACCTCACCGCCGACGCGCGAGCCTTTGATCTCCCGCGGCA
+
A?AAAFF31DD1AEAEGGGGGG00FFHHFHHFHHGHFFEC?GFDFFHGFFDGH1EAF1BFFEFBF2BGHGHHGGA/>FDDG10EFDFHBFBEFGDFHHGH2BGGFGGHHFF2GHHHH21FGHFBG1FFH1B1FFGFHHEFHH1B1FCFF1BG0GBFHCGCGCGGFCF?@/>C0<1<>GB<1/.<<.A/<<A.:CG.?C-@;.--;...9.-AA;/CBA..;--9-9-@;@--=9/B///////;;;=----
@M03495:530:000000000-LYBTV:1:2103:10945:24340 2:N:0:TGACAGCT+CCTACGGG
ATATTTTGCCGTTGATAAACCACCCTCCTGTGGTCGTTATCTTGCTCCTTCTGTCGTCAACGAATTTACTAATTCCAAAGCTCACATGCTGACAGATCGGAAGAGCGTCGTGTAGGGAAAGAGTGTCCCGTAGGGAGGAGGAATTGCCGGCCTCCAGGGCATGAAAATAAAAACACTATGGAAGGTCCCATTGCCAATTTCGTGGAAGAGACCGGATGCGTCCCGGCAGTGACAGCAGCGGTTGGAGCTAG
+
1AAAAFF31DDA1A1EFEGGGCCFCHCCGCAABGBEGCEHHFGFAFFEC1DDFHFGG//AFEAFGA2DA1FFGFHHHF100F@@GGFHBH1BG@EH1BG/?//>FBE/>EEA>011/00/BGC11B2B1<//??/0///?//?1111<//-<.0<01<.../.<0DF000=0<<..0/00000/./00.;000;900/000/....0/..;9.---.-------;9-9-/9//;/-9----;---//--//
@M03495:530:000000000-LYBTV:1:2103:26401:24341 2:N:0:TGACAGCT+CCTACGGG
ATATTTTGCCGTTGATAAACCAGCTAATCCTGAAAAAAAAATCAAAGCTAAAAACTACAATGCTAAGACCACGATGTGACTGCTATCAAAGTTAGATATATATGTAAATTATTCATCTGTCAAATCCTAGAATTATATCATACCTGCTCCAGCAATCACGACCTGTAATGGTTTAGTGGGTTGTTCACTGTTTCTGAAAAATGAAGATAGTTGTCCAGCTTCCAAAAAGTTTATTGTGTTTTCTAGTGGAG
+
CBCCBFFFFFCAGCGGGGGGGGHHHHHHHGHHHFFFFFGGGHGHGFDFGGGHHHGGHHFGHHHHHFHHHHHHGGHE?FHFDEFHFGFHHBGFBGHFFFGHHHHH4HHHHHHHHHGHHHHHHHH4FGHHFHGGHHGHFFHHHGFFHHFHGGHHHHEGHGHGGGGDFHHFBGHHGGHGFGHHGGGGHHHHHHGHGFHHGFHFHHHGDG0CB;:GHHF0GHGFBHFHGGH..:CFFGGFCFFFGBFEBFBFFFF
@M03495:530:000000000-LYBTV:1:2103:23824:24411 2:N:0:TGACAGCT+CCTACGGG
ATATTTTGCCGTTGATAAACCAGCTAATCCTGAAAAAAAAATCAAAGCTAAAAACTACAATGCTAAGACCACGATGTGACTGCTATCAAAGTTAGATATATATGTAAATTATTCATCTGTCAAATCCTAGAATTATATCATACCTGCTCCAGCAATCACGACCTGTAATGGTTTAGTGGGTTGTTCACTGTTTCTGAAAAATGAAGATAGTTGTCCAGCTTCCAAAAAGTTTATTGTGTTTTCTAGTGGAG
+
BBBBAFFFFFBACEGGGBGGGGHHHHHGHGHHHHHHGGGGGHFGHHFHHHHHHHDHHFFHHHHHHHGHHHHHGGHGHFGGFH3GHFHGFFG4BGHHHHHHHHHHGGHHHHHHHHHHEHHHHHHFGGHEGHHHHHHHHHEHHHGHFHFCH2FGEHHGEHH?D@CGFGHHHHFHHHHGHHHGEFFDHHFHHHHGGGHFHHHEGHE<DCCGGCGHHGGHGGBHCGFFGFH?AFFB0C00FFFGEFBFBFG0A0C
@M03495:530:000000000-LYBTV:1:2103:20356:24419 2:N:0:TGACAGCT+CCTACGGG
ATATTTTGCCGTTGATAAACCAGCTAATTCCAAAGCTCACATGCTGACAGATCGGAAGAGCGTCGTGTAGGGAAAGAGTGTCCCGTAGGGTGTAGATCTCGGTGGGGGGCGGCGCATTAAAAAAAAAAAAGAAGAGAAGACAGGGTAAGTGAGTGAAGTTGAGAATAAGGTGAGAGTCAGTAGACAGTATAAGCACATGGTCAGATGCGACATAATCCGCGAACATGTGAGAACGGACAGGTTCTGGAGTT
+
CCCCCFFFFFCAGGGGGGGGGGHHHHHHHHHHHHHHHHHHHHHHHHHHFHHHHHGGGGGGGFEEEEFAFGHGGHHHHHBG5FGFEGGADEBF/3B44@@@B??AF//>-:;-9--9:.:BBBF9-;-@9-.../0./:/0/:/..///000000:00009000.009009:00.000000;00000/0000;B00//00/900;00;0-.--.000009.-----000::0000..9--..0009:00.0/
@M03495:530:000000000-LYBTV:1:2103:19623:24420 2:N:0:TGACAGCT+CCTACGGG
ATATTTTGCCGTTGATAAACCAGAACCATCCAAAGCTCACATGCTGACAGATCGGAAGAGCGTCGTGTAGGGAAAGAGTGTCCCGTAGGGGGTAGATCTCGGGGGTGGCCGGGTCAATAAAAAAAAAAAAAATTTATCGGCCATGGTAGCGTCCGAAATGTCATAGGACAGTTGAGAACCACATTAATACAGTACTCATGTAGAATCGATAGTGTGCTTGGAGTGGAACATCGTGAGGAAGAGGGGGCGAG
+
CCCBCFFFFFCBGGGGGGGGGGHHHHHHHHHHHHGHHHHHHHHGGHHHHHFHHHGGGFHGHGGDEAEABFHGGGGHHHEGBFGHFGGGGG1////3B?4BB///B//>00//-.-<1<1>G<D@DC-----9.90000.:9;-/0/////-;.:-..-./;///////9/./99//.//....9////////////:9//://////...9.9///////.///../////:.../../9..;..---:--
@M03495:530:000000000-LYBTV:1:2103:17300:24459 2:N:0:TGACAGCT+CCTACGGG
ATATTTTGCCGTTGATAAACCAGCTAATCCTGAAAAAAAAATCAAAGCTAAAAACTACAATGCTAAGACCACGATGTGACTGCTATCAAAGTTAGATATATATGTAAATTATTCATCTGTCAAATCCTAGAATTATATCATACCTGCTCCAGCAATCACGACCTGTAATGGTTTAGTGGGTTGTTCACTGTTTCTGAAAAATGAAGATAGTTGTCCAGCTTCCAAAAAGTTTATTGTGTTTTCTAGTGGAG
+
CCCCCFFFFFCAGGGGGGGGGGGHHHHHHHHHHHHHHGGGGHHHHHHGHHHHHHGHHHHHHHHHHHHHHHHHGGHGHHHGHHHHHHFHHHHHHHHHHHHHHHHHGHHHHHHHHHHHHHHHHHHHHHHHHHHHHHHHHHGHHHHHHHFCGHHGHHHHGHHGGGGGHHHDDGHFGGHGGHFHGGGGHHHHHHFGGHHHGHBD<GHHBC0CHHHGHHEHGHEFHHHGFFH?A9FFFGGGG9;FFBFFFGGGGBA
@M03495:530:000000000-LYBTV:1:2103:8898:24522 2:N:0:TGACAGCT+CCTACGGG
ATATTTTGCCGTTGATAAACCAGCTAATTCCAAAGCTCACATGCTGACAGATCGGAAGAGCGTCGTGTAGGGAAAGAGTGTCCCGTAGGGTGGAGATCTCGGTGGGGGGCGTGTCATTAAAAAAAAAAAAGAGAGATGAATCGTAGGAGAGGGTGCCAGAGGAACGAAGCACATAACAGCAAGGGAGATGAGATCTATCATGTGCTGCGTAGGCGTTACAGTCGTCAAGAGAGCGCAGTGAGCTCGAATAA
+
CCCCCFFFFFCCGGGGGGGGGGHHHHHHHHHHHHHHHHHHHHHHGHHHFHHHHHGGGGHFHGGGFAFBGGHGGHHHHHDFDGHGGHGGGG??/1133344FA//>//<---9-./00000;0;A=C-;--..//..:00:00.....0/.....:./00..../...9.-://:00:0:.///9..../0000000;00000:00000-..-90-.-..0:0:.:...00./9.--;-.00000:.;/090
@M03495:530:000000000-LYBTV:1:2103:8607:24522 2:N:0:TGACAGCT+CCTACGGG
ATATTTTGCCGTTGATAAACCAGGACTCAGGCTGGACCAAAGCTCACATGCTGACAGATCGGAAGAGCGTCGTGTAGGGAAAGAGTGTCCCGTAGGGTGTAGATCTCGGGGGGGGGGGGAGCATTAAAAAAAAAAGAAATGAGGGAGGAGTGGATGATAGAAGGAAGAGGTAGGGTGAAGGATGGGGTGTGGAGAAGGGGAATATGGGTAGCAGAGAAGAGTAGGGCGTGGCTGAGCTAAGGGAAGTGTGG
+
ABBBAFFFFFBAGEGGGGGGGGHGHHHHHHHHHHGHHHHHHHFHHHHGHHHHHHHHHHFHHGGGGHHHGGGEEGAHHEGHHHHHH4G4FGHGHCDEG3F>FD444B4FG//B-----:---..////9//;BDC@...//////...-;:...//////;///../....9/9..9..///./;....--.././.:..-9../:;/.;/.////..///.////..-----..../;////...;:///.
@M03495:530:000000000-LYBTV:1:2103:23404:24525 2:N:0:TGACAGCT+CCTAGGGG
ATATTTTGCCGTTGATAAACCAGCTAATCCTGAAAAAAAAATCAAAGCTCACATGCTGACAGATCGGAAGAGCGTCGTGTAGGGAAAGAGTGTCCCCTAGGGTGTAGATATCGGTGGGCGCCGTATCATTAAAAAAAAAAAAAATAGGGACACAGTATTTATAATAACCATGAACACTAATACACTACGCTTGTGTTGTCAATATAATTGAGTGAGCTAAGTTGAATGCATGGAGACATTTGGTATGACAG
+
CABCCFFFFFBAFGGGGGGGGGHHHHHHHHHHFFHHHGGGGHHHHHHGHHHHHHGGHHHGFHHHHHCEFGGHHCEDGEG1F@BEHHGHBH4F4BGHEFGHHGBG>33444?4FD/////B/<>//<?1@F111?1-@@--:-;-;000./.../.000;000000000;0;00000//////////:/.-...;/;/:;//////////////////////;9/////////.///.//////.//;////
@M03495:530:000000000-LYBTV:1:2103:6389:24536 2:N:0:TGACAGCT+CCTACGGG
ATATTTTGCCGTTGATAAACCAGGACTCAGGCTGGACCAAAGCTCACATGCTGACAGATCGGAAGAGCGTCGTGTAGGGAAAGAGTGTCCCGTAGGGTGGAGATTTCGGGGGGGGGCGGATCATGTTAAAAAAACTAGTATAATGTGTGGAATGCATGAAGCGATCGTGTTAAATTCTAGTATATTGATATTTGCCATGATTCAACTGCGTGTATTCACGTATGACAATATGGTAGACGATATGAAGAGAG
+
BABBBFFFFFBBGGGGGGGGGGHGHHHHHHHHHHGHHHHHHHHHGHHHHHHGHGHHHGHHHGGGGHHGGGGGFGCHFHGHHHHF2BF4BFDGGEEFGB?///B3344?<EC?----9-----.:9//9/9//9@.///://;/9////..//////////;/-.9.-....////////B/////9///////9///;///////////...:./////99./9////;/9//99///;-.9-//9/;..9
@M03495:530:000000000-LYBTV:1:2103:16237:24557 2:N:0:TGACAGCT+CCTACGGG
ATATTTTGCCGTTGATAAACCAGTGCTGACTCCAAAGCTCACATGCTGACAGATCGGAAGAGCGTCGTGTAGGGAAAGAGTGCCCCGTAGGGTGTAGGTCTCGGGGGTGGGTGGTTGAATAAAAAAAAGAAAAACAGGCAGCACATGGGAGGGCAGGACAGGAATGAGACAAGACGTATGGTATGAGACTAATAGAGACTTGTCGGACTGTCATTCACCTGATATGCGAATGGTAGTGATTCAGATAGAAT
+
BBBBBFFBFFBBGGGGFGGGGGHHCFGFHHHHHHHHFHHGHHHHHHHDBFFFFHBFGCFDHHHGEEAEEAFFFECHFHHGFH43BFE?/E?F31>33334443?/>DC/B//////<<1111?11>A-...//.../......./;0/./.--..9-../.../000000//./..;9//99////;//;////9///./////.---9.9///////9///////9..--9/9//9//9///////////
@M03495:530:000000000-LYBTV:1:2103:22055:24587 2:N:0:TGACAGCT+CCTACGGG
ATATTTTGCCGTTGATAAACCAGTCTCCAAAGCTCACATGCTGACAGATCGGAAGAGCGTCGTGTAGGGAAAGAGTGTCCCGTAGGGGGTAGATCTCGGTGGGCGCGCTATTAATAAAAAAAAAAAGAAATGAACATGCGCGGCCTCCTCCGTCGACTACGACATTGAAGACAGCAACATACACGTGTGTCAGGCGTCTGAGCACTATAACAGAAATGTCACCACACGCTCTCTGTGACAGTACGTCGCTG
+
BABBBFFFBFBAGGGGGFGGCCGHHHHHHHGFHHHHHHGGHHHHHHHHGHGGEGGFFFCEAEGEEGGFFFHHHCBFDDFGHGHG>1?1////B4F440/??E//<////</2?2>22@1@DC-<--.../0000000/0..--9-.../9/...-9-.-/...-./;///9//......9////.../..9//./;.-..////9/99;////////9//////...-;.;./9/9/9/9/9//...-9.:
@M03495:530:000000000-LYBTV:1:2103:9142:24595 2:N:0:TGACAGCT+CCTACGGA
ATATTTTGCCGTTGATAAACCAGCTAATCCTGAAAAAAAAATCAAAGCTAAAAACTACAATGCTAAGACCACGATGTGACTGCTATCAAAGTTAGATATATATGTAAATTATTCATCTGTCAAATCCTAGAATTATATCATACCTGCTCCAGCAATCACGACCTGTAATGGTTTAGTGGGTTGTTCACTGTTTCTGAAAAATGAAGATAGTTGTCCAGCTTCCAAAAAGTTTATTGTGTTTTCTAGTGGAG
+
A11AAFFDDFD1A1AGDFGBBFECHFHHGHHFHH11EEEGEHFHHGDHHHHGHDEHHGCFGFFHH2FFFBFEGGGGHFBGHHFBFHGHHFFGFHGHFHHHDFDGGHGFFDGHHHHHGHFHHHFFFHEDGDGFHHGF2GGHHHFFHBH11FGH0GGHFFHBACGGHHGDDFFFFG11<10<<.-<G11=GFHHFB0<G0<G..<D=GG:;CCGB0C0;C/00C:000..C000;BC0;F//9/9CFGFG909
@M03495:530:000000000-LYBTV:1:2103:23987:24596 2:N:0:TGACAGCT+CCTACGGG
ATATTTTGCCGTTGATAAACCAGGACTCAGGCTGGACCAAAGCTCACATGCTGACAGATCGGAAGAGCGTCGTGTAGGGAAAGAGTGTCCCGTAGGGTGTAGATCTCGGGGGGGGCCGGATCATTAAAAAAAAAAAGAATGCAATGGTGGAGGACGGTACGCCATTCGTTAAAGAGCCTAATCAGATAGTGCGTCATATATGTGGGCGGCACTCGGGGTATGAGTACGTCTGCATATGTGAGGTGAGATGC
+
BCAABFFFFFCAGGGGGGGGGGHGGHHHHHHHHHGHHHHHHHHHHHHHHHHHHHHHHHFHFGGGGHHHGGGEEEGHHHGHHHHHHBFBEFHGEEFAFHG>?344B44BF//<---9-99-.-.0900:0B>;DB9@...0000000000......--.....-..000/9..:;0//.;00900000:0000;;-..00;00000..-----/9..--;.900:;00:9./.0000000000./9:9;:09
@M03495:530:000000000-LYBTV:1:2103:12083:24633 2:N:0:TGACAGCT+CCTACGGG
ATATTTTGCCGTTGATAAACCACCCTCCCTGTGGTCGTTATCTTGCTCCTTCTGTCGTCATGCCCTCCAAAGCTCACATGCTGACAGATCGGAAGAGCGTCGTGTAGGGAAAGAGTGTCCCGTAGGGTGGGGATCTCGGGGGGGGCCGGGTCCTTTAAATAAGAAAGTGGTAGAGACGCCACGCTTTATTTTGCATGTGGAATCTGGCACTACACGAGCAGACACTTATTCACTGTTGCGGACCAAGTCAC
+
BBBBBFFFFFBBGGGGGGGG4FCFGHHGGHHFHHFGEEGHHHHHHGHHHHHHHHHGGGGHHHHHHHHGHHHHHHHHHHGHHHHGHHHFHHHGGGGGGFGGEFEF?BGDFG0FCGF4FBFEGE/>?/C2?/<//?/110//<-9---@---.-9///;/9/9//////;B/9/////9;--..-..../////9/9/////////////././;/:.----//..9//////////////9----..99///
@M03495:530:000000000-LYBTV:1:2103:16628:24650 2:N:0:TGACAGCT+CCTACGGG
ATATTTTGCCGTTGATAAACCAGTCTCCAAAGCTCACATGCTGACAGATCGGAAGAGCGTCGTGTAGGGAAAGAGTGTCCCGTAGGGTGTAGAGCTCGGGGGGGGCCGGGTCATTAAAAAAAAAAAAAAGAAAAACGTACTGGTGGCGATGGCACTTACTAGGGATCAATAGACTGCAGTGAGAATAACAATACGACGGCATCTCATAGTGACGTGATTTAGAGACACTAAGTACACGGGGGTGCGTCCGG
+
CCCDDFFFFFCBGGGGGGGGGGHHHHHHHHHHHHHHHHHHHHGHHHHHHHHGGGGHHGGGGGGGFGGHGHHHGGFGHBGHHGHEGGGFB/3B43433?>/>?-----:--.-.0B0:;B0@F=-9=---...//..-.:.9000/..---..//:/:00000/;//..0000;000:000000000000:000:9..-----:0000000000..../0:0:000//:0/0000:00.9----:9-.----
@M03495:530:000000000-LYBTV:1:2103:20510:24653 2:N:0:TGACAGCT+CCTACGGG
ATATTTTGCCGTTGATAAACCAGCTAATCCTGAAAAAAAAATCAAAGCTAAAAACTACAATGCTAAGACCACGATGTGACTGCTATCAAAGTTAGATATATATGTAAATTATTCATCTGTCAAATCCTAGAATTATATCATACCTGCTCCAGCAATCACGACCTGTAATGGTTTAGTGGGTTGTTCACTGTTTCTGAAAAATGAAGATAGTTGTCCAGCTTCCAAAAAGTTTATTGTGTTTTCTAGTGGAG
+
CDDDDFFFFFCBGGGGGGGGGGHHHGHHHHHHHHHHHGGGGHHHHGHHHHHGHHGGHHGGHHHHHHHHHGHHGGHGEHHHHHHHHHHHHHHFHHHHHHHHHHHHHHHHHHHHHHHHHHHHHHHHHHHHHHHHHHHHHHHHHHHGHHHHHHHGGHHHHHHGGGGGHHHHGHHHHHHGHHGFEGGEHHHHHHHHHHHHHGHGEHHFFGFHHBGHHHHHHHHHHECGCCCAE0CBFGGGGGGGGGGGGGFF?9A
@M03495:530:000000000-LYBTV:1:2103:6899:24661 2:N:0:TGACAGCT+CCTACGGG
ATATTTTGCCGTTGATAAACCAGGACTCAGGCTGGACCAAAGCTCACATGCTGACAGATCGGAAGAGCGTCGTGTAGGGAAAGAGTGTCCCGTAGGGTGGAGATCTGGGTGGGCGGCGGATCATTTAGAAAAAAAAAAATGACCTGGTGGATCGGGTGCGGATGTGGCAGGCGCGATAGATGAGTATAGCTGTCCAGTATGAGATAGACACACGAGATCAGGCAAAGATGGAGCAGTAGGAGGAGTACACA
+
CCCCCFFFFFCAFGGGGBGGGGHGHHHHHHGHHHGHHHHHGHHHHHHHHHHHHGFHHHHHGGGGGHHHGGGFEEFGHHGHHHHHHBF@GGHGHEEACFFCFE333B4BB3?/////</>---.0<0000<0/<;-A---.0900;/.0/:.00:.-.-.---;;0:0./.-.;----..;0;0;9009000009000;0000009:00:0//.-9-..0000/...//900/;/./000;0/.9;//0009
@M03495:530:000000000-LYBTV:1:2103:8182:24711 2:N:0:TGACAGCT+CCTACGGG
ATATTTTGCCGTTGATAAACCAGCTAATCCTGAAAAAAAAATCAAAGCTAAAAACTACAATGCTAAGACCACGATGTGACTGCTATCAAAGTTAGATATATATGTAAATTATTCATCTGTCAAATCCTAGAATTATATCATACCTGCTCCAGCAATCACGACCTGTTCCTGGCAAACAACCTGCAGAAAAGCCAATCAAATATATTTTCACAAGAGATGGAATGTGAGGCAATAATAGAGTACAAAGGTTG
+
CCCCCFFFFFCAFGGGGGGGGGHHHHHHHHHHHHHHHGGGGGHHHHGHHHHHHHGHHHHHHGHHHHEHHHHHGGHGHHHHHFHHHHGHHHGHHHHHHHHHHHHHHHHHHHHHGHHHHHHHHHHHHHGHHHHHHGHHHHHHHHGFHFFBFHHFFGFHHHHGGGGGHHHHHHHHGHHHHHFHGHHHHHHHGHHHFGHHHHHEGHFHGHHHGGFFFC/GGHHHFFHHGF0CF?EGGGFGGGGGFGGGGFBC:F/
@M03495:530:000000000-LYBTV:1:2103:14706:24712 2:N:0:TGACAGCT+CCTACGGG
ATATTTTGCCGTTGATAAACCACCCTCCCTGTGGTCGTTATCTTGCTCCTTCTGTCGTCAACGAATTTACTAATCCAAAGCTCACATGCTGACAGATCGGAAGAGCGTCGTGTAGGGAAAGAGTGTCCCGTAGGGTGTAGATATCGGGGGGGGCCGGGTCATTAAAAAAAAAAAACAGCGGGTGAATGAACATACTTCTACATTGTACACAGAATAGGTAAACTGGCGTTATGCACGATAGAGATCAGTAG
+
DDDDCFFFFFCBGGGGGGGGGGGGGHHGGHHHHHHHGGGHHHHHHHHHHHHHHHHHGGGHGHGGGHHHHHHHHHHHHHHHHHHHHHHHHHHGHHHHHHHGGGGHHHGGGGGGHHHHGGHHHHHBGBFGHGHGGGGFF<@>@22D2?A/>E--:-;@--.-.0B00:009--:;:-../.-----.0;000000000000000000;00000.000000000000;/.-.-..;:00..:..00000:00:0
@M03495:530:000000000-LYBTV:1:2103:25114:24715 2:N:0:TGACAGCT+CCTACGGG
ATATTTTGCCGTTGATAAACCACCCTCCCTGTGGTCGTTATCGAATTTACTAATTCCAAAGCTCACATGCTGACAGATCGGAAGAGCGTCGTGTAGGGAAAGAGGGGCCCGTAGGGGGTAGAACTCGGGGGTCGCCGGAACATTGAAAAAAAAAAAGAACACTAGTCGGCTGGGAATTTGTCTGTATTTGACTCAATCTGTCGTGAATTATTATACATACATAATGAGAGCACGACGAACGTGTGTGCAGC
+
BBBBBFFFFFBBGGGGGGGGBGFGDHHGGHHHHHGHFEGHHHHHHHHHHHHGHHHHHHFFHGFHGHHHGGFGFHHHHHHHGGGG1CGGEDF@FC2FBG3FGHEB/>/>EEGECGGE//>?/211<1?//>--.<-.-;---/0000;00.-:--99.9../.;////.--.-..9/;99/////9////////9/////;//...9AB/9/;9///////9////9//;/./;-.9-----../...////
@M03495:530:000000000-LYBTV:1:2103:8603:24732 2:N:0:TGACAGCT+CCTACGGG
ATATTTTGCCGTTGATAAACCAGGACTCAGGCTGGACCAAAGCTCACATGCTGACAGATCGGAAGAGCGTCGTGTAGGGAAAGAGTGTCCCGTAGGGTGTAGAGCTCGGGGGGGGCCGTAGCATTAAAAAAAAAAAAACAGAACATGTAGGCTCTAGAGTGAAACTACGTAACACAATCGGTAGTGGTCGAACGCAGTCTCATAGCAGACTTCAAACGGATGTGAGACTTAACTTAAGTGTCAGTCATAGG
+
BBB@BFFFFFB>E2FGGGGGGGHGGHHHHGHGHHGHHHHHHHHHHHFHHHHHHFHHHGHHHGGGGFHHGGGGGGHHHHGHHHFFHGF@FGHGHEGCGFE>FE?34B3/>/</--;----..9///9///99@BBB---..9//9//////9/;.//9//;/////9//.:/;./:../;9..;.//.9/--..-.--.///;////9;/.///////..9.-///////9//////////////9//////
@M03495:530:000000000-LYBTV:1:2103:20319:24749 2:N:0:TGACAGCT+CCTACGGG
ATATTTTGCCGTTGATAAACCAGTCACAACCACTTCTTGCCCTCCAAAGCTCACATGCTGACAGATCGGAAGAGCGTCGTGTAGGGAAAGAGTGTCCCGAAGGGTGAAGAACTCGGCGGCCGCACTAGGATTTACAAATACCACTCCGACACTCTAGCCTGACAGGTCCAAATGCAGTAACGGGATTGTGCACCGGGCTTTCACTGTAGACTTGCACTGCAGTTCATGCTCCCTTTACACCCAGAGATTTC
+
BBBBAFFFFFBAEECGFFGFFGFHHHHFHGGGGHDDEGGHFFGHGFHFBGFFGFGHFFHHEGHHGFHAEGGGGHGGEFGGG?2BBF3EFGEHHE4BGG/1>///0//34B32B3////>///<//-<10>1111111<1><000/</.--@D0C0000/;CBC0:.0/09;00;00;0000.-..;;/00000;----9./;/BB//9:9BB/9/BB//://///;//;/;/.9/;9B/9F...;.;////
@M03495:530:000000000-LYBTV:1:2103:6919:24783 2:N:0:TGACAGCT+CCTACGGG
ATATTTTGCCGTTGATAAACCACCCTCCCTGTGGTCGTTATCTTGCTCCTTCTGTCGTCAACGAATTTACTAATTCCAAAGCTCACATGCTGACAGATCGGAAGAGCGTCGTGTAGGGAAAGAGTGGCCCGTAGGGTGAAGATGTCGAGGGTGGGCGGGTAAATAAAAAAGAAAGGCAACGACGCATGTGCTAAACACAGAGAGGTCCAAAGATGTTCAACACTAAGGAGACGGCGGGGAGTACGATCTCG
+
AAABBFFFFFB2FEEGGFGFFGGGGHGGGHHFHHGGGEGHHHFHFHHHFHGHHHHFGGFHGHGGGHHHGHHHFHHHBGHHHHHHFHHFHEHHHHHHGFFHGGGG?GFGFDEEF?BFGFHHHHGHBB/?B/<<<BAF2?/<2>11?1<//<<..-->-<---/09090;0A.;AF/....9-.--;-..///9////9...//..././;/////////;///.//////...9.-------./;.....:.
@M03495:530:000000000-LYBTV:1:2103:18556:24783 2:N:0:TGACAGCT+CCTACGGG
ATATTTTGCCGTTGATAAACCACCCTCCCTGTGGTCGTTATCTTGCTCCTTCTGTCGTCAACAAATTTACTAATTCCAAAGCTCACATGCTGACAGATCGGAAGAGCGTCGTGTAGGGAAAGAGTGTCCCGTAGGGTGTAGATCTCGGGGGGCGGCGGTGTAGTACAAAAAAGAAGAGCGTTGGTTGCGACTGTGATTGCATTGTGTAGTAGAGGTTACATGGTAGCGAGCAGTCAATCTGTCTGACTGTG
+
BBBBBFFBFFBBGCGGGGGGFGGGGHHGGHHBGFADEEGHHHHHHEHHGHHHHHHHGGFGEHHGHGHHFHHHHHHHHHHHHGHHEHHHHHHFHHHHHHHHGGGGGFGGGGGEFFGGHGHHHHHGFDBGHHGGFGDGGE/2@2222@@/<@C--;------.//;/////.9@.../9..-.9-.9...-9--./////9//9////;/99////././/;//.////-----////////;//;///////
@M03495:530:000000000-LYBTV:1:2103:22526:24807 2:N:0:TGACAGCT+CCTACGGG
ATATTTTGCCGTTGATAAACCAGCTAATTCCAAAGCTCACATGCTGACAGATCGGAAGAGCGTCGTGTAGGGAAAGAGTGCCCCGTAGGGTGGTGAATTCGGGGGTGGCCGGGGCACTAAAAAAGAAAACTCAGGTGGGGACGGGGTCTGTTGCCTCTATTGTCAGCGACCGAGGTGTAGTAGAATCCACGTCGGTGTTGGTGCGGAGAAACTACATCGGAGCATGCACGGACTCTGATTCGTCGTGACTG
+
AAAAADFFBFBBGGGGGGFGFGHHHGGHHHHHHGFFHHHHHFEHHBFHGHFGHHCAFFEG2EE1EAFFGEHG3FG13BDF5@BCE1>?113?/11334B4?AD/>/>/0<<///--.0<111<-.<GFH/0000/</.--.------.//90000;0/00000;0009-------9./;///////////..;---......./-9;;-./://9/:/9..9-./9///.--9-9/9//9/.;.--;/.9/
@M03495:530:000000000-LYBTV:1:2103:6270:24811 2:N:0:TGACAGCT+CCTACGGG
ATATTTTGCCGTTGATAAACCAGGACTCAGGCTGGACCAAAGCTCACATGCTGACAGATCGGAAGAGCGTCGTGTAGGGAAAGAGTGTCCCGTAGGGGGTAGATATCGGGGGTGGCGGGATCAATAAAAAAAAAAAAAAGTTGATGCTGGACAGGCGTGGAGACTGCGTACTAATACGAGAATAGTTAACAAGAGACGTAAAGACGATATATAACTGAACACGCAGCATGTTGACGGACACATTGTCACTC
+
BBBB@FFFFFBAEFGGGGGGGGHGHHHHHHHHHGGHHHHGHHFHHHHHHGHHH5FFHHHHGGGGGFHHGGGFEEFHHHGHHHHGHFGBFG3EG>EFG/E/??34444?//<C///0-<--...0:;000;-9-------.//////////../;..-.-;../99//.;.;A/////9.;..//////////........../;..-.99///9///////..----./////9/.-.--.:///;//9//
@M03495:530:000000000-LYBTV:1:2103:16374:24817 2:N:0:TGACAGCT+CCTACGGG
ATATTTTGCCGTTGATAAACCAGGACTCAGGCTGGACCAAAGCTCACATGCTGACAGATCGGAAGAGCGTCGTGTAGGGAAAGAGTGTCCCGTAGGGTGTAGATCTCGGTGGGCGGCGGATCAATAAAAAAAAAAAAAGATTAAGACGACGAGGGGGGGGGTTCGAGCTAATAACGGCTGTCATACAGAAATGATATAGACGCGCGGTGTAGGGGACTTGTTAGTGGATGTGCGTAGCTATTGAGCACTAA
+
DDCDCFFFFFCBGGGGGGGGGGHGFHHHHHFHHHGGHHHGHHHHHHHHHHHHHHHHGHHHHGGGGHFHGGGGEGFGHHGGHHGHHFGBFGHGGEGGGGF/3344444B?<EE//<///----0000<0=D@?------..0000000.----9-<------9-.-./..000000.----.00000000000<00<00000.-----.9.0:0...-.0000:B00.00000<...9.00000<000.:00
@M03495:530:000000000-LYBTV:1:2103:12242:24826 2:N:0:TGACAGCT+CCTACGGG
ATATTTTGCCGTTGATAAACCACCCTCCCTGTGGTCGTTATCTTGCTCCTACTGTCGTCAACGAATTTACTAATTCCAAAGCTCACATGCTGACAGATCGGAAGAGCGTCGTGTAGGGAAAGAGTGTCCCGTAGGGTGTTGATCTCGGGGGGTGGCGGGTCATTATAAAAAAAAAGGTAGACCTATTCAGTTGTACCACTCTGCCCTTGCTAATCTTCATGTATCTCTCGTTTACTGTGTTACTATCGAGA
+
CCCCCFFFFFCAGGGGGGGGGGGGGHHGGHHHHHHHGGGHHHHHHGHHHHHHHHHHGGFHGHGGGHHHHHHGHHHHHHHGHHHHGHHGHHHHGHGHHHHHGGEGGHHGGGGEGGHHHFCGHGHHGHGHHHGHGDGGG/</?@>D210?/><----.:---9:;///////99--9../////9;///9//:9////:////////.//;//9///////;/////;///.9..9/////////////...:
@M03495:530:000000000-LYBTV:1:2103:8791:24835 2:N:0:TGACAGCT+CCTACGGG
ATATTTTGCCGTTGATAAACCAGTCACAACCACTTCTTGCCCTCCAAAGCTCACATGCTGACAGATCGGAAGAGCGTCGTGTAGGGAAAGAGTGTCCCGTAGGGTGTAGGTCTCGGGGGGGGGGGGGAGATTAAAAAAAAAAAAGGTTAGGAGAAGAGGAGAGGCCGGGGGGGATGAAGGGAATGAGCCAGTGGAATAGGATCTAGGACGGAAGAAGCAGGTCTGAGGCGGGTAGGAGAAGGAGGAGTGGA
+
BCBCBFFFFFCCGGGGGGGGGGHHHHHHHGGGGHHHHHHHHHHHGHHGHHHHHHHHHHHHFHHHHHGHGGGGHHHGGGGGGBEGHGHHHHHHBG4BBFE1EEGG3?>33334??3?/EC--;--:-:--.9:B/;//-@=-@>-..///./:/..//.........--:-----..////.../9;////.////////9/////////--....///;/9./////.;---:-..//../....9./../
@M03495:530:000000000-LYBTV:1:2103:10730:24855 2:N:0:TGACAGCT+CCTACGGG
ATATTTTGCCGTTATAAACCAGTCTCCAAAGCTCACATGCTGACAGATCGGAAGAGCGTCGTGTAGGGAAAGAGTGTCCCGTAGGGTGTAGCAAGCGGGGGTTGCCGCGTAAATCAATAAAAAAAAGTATCAAGCTGGCAGACTCCACTGTCGTACCACATGACAACCAGATCGGAAGCGCGTCCACTCTGGTAAGATAGCGCAATGCACGAACACTTACTGTTGTATGTCGGTAAATATGACACAGCGTA
+
BBBBBBFFFFDAEGGGGGGGGGHHHHHHGHHHHHFHHHHGHHGHB3BGBCD222FAGEAAAEAABFG1GHAGHF5BBDBE@F?1EAF1EGB4BB211//<///>02////-..<111111<1F--:.0000C00<G0:./.:./0;//00009....09.;90990:....0/9..;.9-;--9-./////////9///9/---9.//9/;..--9////////9.////;.--..//9/////9...-9.
@M03495:530:000000000-LYBTV:1:2103:11863:24856 2:N:0:TGACAGCT+CCTACGGG
ATATTTTGCCGTTGATAAACCAGCTAATCCTGAAAAAAAAATCAAAGCTAAAAACTACAATGCTAAGACCACGATGTGACTGCTATCAAAGTTAGATATATATGTAAATTATTCATCTGTCAAATCCTAGAATTATATCATACCTGCTCCAGCAATCACGACCTGTAATGGTTTAGTGGGTTGTTCACTGTTTCTGAAAAATGAAGATAGTTGTCCAGCTTCCAAAAAGTTTATTGTGTTTTCTAGTGGAG
+
?AABAFF5FFBAGGGGGFGCGGGGHHHHGHHHGHH5GEGGGHHHGGHHHGGHGGEHHHHHGHHGHHHHHHHHGGHGFHHHHHFHHHHHGHBGGHHHHHHHHHHHGGHHGGHHHHHGHFHGGH4GHHHHHGHGHHHHHHHHHHGGHHHGHFHHFHHHHHHGGGGGHHFBGFHFHHFHFHGECFGGHGHHFHGHFHHHHF0DFGF00;CGFGFFHCHHHFFHHGGHFFC.EFGGFFGGGFFFFFGGFFFFFGG
@M03495:530:000000000-LYBTV:1:2103:9421:24859 2:N:0:TGACAGCT+CCTACGGG
ATATTTTGCCGTTGATAAACCATCCAAAGCTCACATGCTGACAGATCGGAAGAGCGTCGTGTAGGGAAAGAGTGTCCCGTAGGGTGGAGATCTCGGTGGGCGCGGTTTCATTAAAAAAAAAAAAAAGGATCGAGCTAGTGGCAGCGGAGGCCGCACGAGGAACTACCGACAACGCACGAGAGTAGTCAAGAATGATTGGGTCGAAGAGTACGGATAGCATGGTAGGTACTCACAGTATGTAGAGCAGACAG
+
BB@BBFFFFFBBGGGGGGGGGGHHHHHHHHHHHHHHHHHHHGHHHHGHGGGGHFHGEGG?FFFGHGFGHHHHFF5D5GEGGGGEBF/1133@44BF/?E/////////B3333?33B>>//-A---../0/.;...0::0:./:.-----.9-:--99---../;/;9.---.-----.9.-//;:////////:///....--.:..9//.;.;./////.///./9///////////////////:...
@M03495:530:000000000-LYBTV:1:2103:22115:24868 2:N:0:TGACAGCT+CCTACGGG
ATATTTTGCCGTTGATAAACCAAAGCTCACATGCTGACAGATCGGAAGAGCGTCGTGTAGGGAAAGAGTGTCCCGTAGGGTGTAGGTATCGGGGGGGGGCGGAGCATTAAAAAAAAAAAAAGATTAGAGCGTGAGTGGGGAGGTAGATGTGAGTAGGGAGGGAGGGGAGAGGTCGGGAGGACTAGCGGTGTGTGATGCGTGACGTTGTGTGGAGCAGGGGGAGACGTGGGTTGAGAGTGGATATGTAGTGC
+
BABCBFFFFFCBGGGGGGGGGGHHHHHHHHHHHHHHHHHHHGHHGGGGHHHGGGGEFHHGGGHHHHGHDFDDDGFHGGGG3F>3333444>>/EE-----9----:00009BFDDFFF=--..0:00000-..::F0..:.-;9000000000:000./.;-..---.-.9.0/----9-..//9/--:-....0000-.9...9..9./..0././.9----....:.-..-/09000.00000000090
@M03495:530:000000000-LYBTV:1:2103:20453:24879 2:N:0:TGACAGCT+CCTACGGG
ATATTTTGCCGTTGATAAACCAGAACCATCCAAAGCTCACATGCTGACAGATCGGAAGAGCGTCGTGTAGGGAAAGAGTGTCCCGTAGGGTGGAGAGCTCGGTGGGCGCCGTGTCCTTAAAAAAAAAAAAAAACGACACAGGGGTGGCAGTCCTAGTGGAAGTATATGAGGAGTGTTGTGATTATCATTAATGCAAGGTGAGGTCTGTTAGGTCGGTGGGAGATGCTACTGGCATTATGCTGCACGATCTA
+
DDDDCFFFFFCCGGGGGGGGGGHHHHHHHHHHHHHHHHHHHHHHHHHHHHHHGHGGGGHFGEFFEAFBGGFGHHHGHHFGFHHHGGGGCE3?/113//?B/EEE?/////></@222@22DBGCGGC@D---;.-.---/...-.--././00:00;0.0;/;00:0000:0.:.0:.;.0:0000:0;000;0000.0:0..:/0/00;0:00---..-9../00000000.:::00:::00/0;....0
@M03495:530:000000000-LYBTV:1:2103:16445:24880 2:N:0:TGACAGCT+CCTACGGG
ATATTTTGCCGTTGATAAACCAGAGGACTCAGGCTGGACCAAAGCTCACATGCTGACAGATCGGAAGAGCGTCGTGTAGGGAAAGAGTGTCCCGTAGGGTGTAGATCTCGGTGGGGGCCGTGTCATTAAAAAAAAAAAAGGAGGGTAGCTGGGAGAGGGGCGAGAGATCACATAGGAGAGTTATGGTGTTGTCACACGAGTCGAGAGGCGAGGGCAGGTCTCGCTGTCGTGTGCATGTGTGGTGGTACGGG
+
CCCCCFFFFFCCGGGGGGGGGGHHHGHHHHHFHHHHGHHHHHHHHHGHHHHHHHHHHHHHHHHGGGGGHHGGGGGGGHHHGGHHHHHFGFGGHGGEFGGFF>3B444DBGF/?A//<//<//??1F1D1F=1AC--<--.;/..-./;000/..;....----:--.000/0000:0;..0;000009..;/00900--:./-.-.-.99----...-9000/...;0.:...0000000:.:..:00..-
@M03495:530:000000000-LYBTV:1:2103:10865:24888 2:N:0:TGACAGCT+CCTACGGG
ATATTTTGCCGTTGATAAACCAGGACTCAGGCTGGACCAAAGCTCACATGCTGACAGATCGGAAGAGCGTCGTGTAGGGAAAGAGTGTCCCGTAGGGTGTAGATCTCGGTGGGCGGCGGATCATTAAAAAAAAAACAGAGTATTAAGTTGCAACAGCGCCATACAGTGTAAAAATATCAGTACGCTCCACTATCACAGTTGCACATGCATCTACTACGTGCGTCTCATTAGTCAGAGCAAACGCCCTATGC
+
CCCDDFFFFFCCGGGGGGGGGGHGHHHHGHHHHHGHHHHHHHFHHHHHHHHGHFHHHHHGHGGGGHHHGGGFEFGHHHGHGHHHHBGBGHHGCEFGGGG/GGB4?4B?C//E//////--<<<0=0=0=GGGG?-..///0<00000:000000./.9--..0/00000000<:.000000:0..<<.0/0/000000000000:0000<00<<<0BA./<-<-./00<000<0<00:0/0<<----/<00
@M03495:530:000000000-LYBTV:1:2103:8857:24891 2:N:0:TGACAGCT+CCTACGGG
ATATTTTGCCGTTGATAAACCAGAACCATCCAAAGCTCACATGCTGACAGATCGGAAGAGCGTCGTGTAGGGAAAGAGTGACCCGTAGGGAGTAGAATTCGGGGGGAGTGAGGGCGTGTAAACAAAAATTTCTAGATATTCAGAAAAATGGGTTGAACAAATTTTAATACACACGACAAGTTGATGAATTAGGCTTGTTGTTCCAATATAATTGGGATGAACATGAGAACGTGTGATAGCAGTGATTTTTG
+
AABB?FFFFFBAGGFGGGGGAFHHHHHHGFAGGHGHF3GFFHHHHH5FGGGHHEEEFECCBFAEEFE12@FFB1GAGFDB3B3F@1>1113?13344444/B//>:--9.00...---.:0000:C...///9;FF/;////////9A.//./.;////.;/;///9/;/;99999---9////9BFF/B9/BFFF=.:F:.9B//9//:/;///.././////9BB9//...;9///;//////;:///9
@M03495:530:000000000-LYBTV:1:2103:18157:24948 2:N:0:TGACAGCT+CCTACGGG
ATATTTTGCCGTTGATAAACCACCCTCCCTGTGGTCGTTATCTTGCTCCTTCTGTCGTCAACGAATTTACTAATTCCAAAGCTCACATGCTGACAGATCGGAAGAGCGTCGTGTAGGGAAAGAGTGTCCCGTAGGGTGGAGATCTCGGGGGGCGCCGTGTCATTAAAGACAAAAAGAGTGGAAATAGTGTTCTCGGCCGTACATGATTGGACGCAGCTGTAGTATCAGTAGGAGAAGCGAGGGTGTCATGG
+
CCCCCFFFFFCBGGGGGGGGGGGGGHHGGHHHHGHHGGGHHHFHHHHHHHHHHHHHGGGHGHGGGHHHHHHHHHHHHHGHHGHHHHHHHHHHHHHHHHGHGGGGHHHGGGGFGGFHHG3FHHGHGGDGFHGHGFFE2F//?221?=FC/AE--:-----./00;90000/;//..../00.00000;0000000:...:;...000000.09-:-9-/000090000000000/../0-.---9.-00000
@M03495:530:000000000-LYBTV:1:2103:6102:24966 2:N:0:TGACAGCT+CCTACGGG
ATATTTTGCCGTTGATAAACCAGGACTCAGGCTGGACCAAAGCTCACATGCTGACAGATCGGAAGAGCGTCGTGTAGGGAAAGAGTGTCCCGTAGGGTGTAGAACACGGTGGTGGTGGAAAGGTTTAAAAAAAAAAAATAGGGTGTTAAGTTGTGGGTCATGTGTTACTGTAAGACACACATGAGTAGAGTTAAAAGTACTGTGGAGGGCACAAACGGGAAGTATATAAGGAGAGTTATTTCTGAGACTGA
+
AAABBFF5FFBBGCGGGGGGGGHGHHGBGHHHHHGGHGHHHHHHHHHFHHEGHFFEGH5B1EGGGFHHGEGFEFFFGHGGHHGHGEG4FGDE?/1EFFF>3344B32?//??<//////2200?BF22@22<@</---.0<0./<-.0=00000.:.:/.0000:/000090;;00///..0000090009;0;0009009090/0..-.9.........-.///:/9/;//.:.////;///////////
@M03495:530:000000000-LYBTV:1:2103:20360:25017 2:N:0:TGACAGCT+CCTACGGG
ATATTTTGCCGTTGATAAACCACCCTCCAAAGCTCACATGCTGACAGATCGGAAGAGCGTCGTGTAGGGAAAGAGTGTCCCGTAGGGTGGAGAGCTCGGTGGTGGGCGGGTCATTAAAAAAAAAAAAAATACAAGCGGCGTAAGAGCACGGAGAAGTACCAAAGAGCGAGCGAGACAATGAGTTGACATGTGGGTAGACAGCAGTGACGTCTGAAGTGACACCTGCGAGGCATAAGCTCATGCCTACCGCG
+
BCCCBFFFFFCBGGGGGGGGGGGGGHHGHHHHHHHHHHHHHHHHHHHHHHHGGGEHHFGGGGEGFHGHGHHHHFHBGBFGGEC@EFGCE/1131/33/>/?E//?/?<////01<11<<G@CC?-@---:0090:..-----..0:/0.-:-.-./000000;////--------.//:0000000000000;.90.0;0/./.:000.../.00900;000.//.----9.00000000000000/.::-
@M03495:530:000000000-LYBTV:1:2103:14164:25031 2:N:0:TGACAGCT+CCTACGGG
ATATTTTGCCGTTGATAAACCAGGACTCAGGCTGGACCAAAGCTCACATGCTGACAGATCGGAAGAGCGTCGTGTAGGGAAAGAGTGTCCCGTTGGGTGGAGAGTTCGGGGGTGGTGGGATCATTTAAAAAAAAACCGCTTTGAAACCTCGAATAGGTCGGATGGGGAACATCCCCAGTATAGCAATATATATGTCTCTGGGTTTCATAGTAGGAGTAGATTACTTTGGTCGCGTAATCTGGCGGTCACAC
+
BBBBBFFFBFB>EGGGGGGGGGHGGHFFFHHHHHGHHHHHHHGHHHHHFHGHHGGHHGHGHGFGGHHFGGGFEEHHHHGHHHHGHBFBFGHEG1>B@EF///3>344?<//<//<///-.1.011111>1>----..---..00000.//.9/0.9000---;-.......///9..;///////;/////9//;;//://.:..9//////////9//////;;////./--9--..9;///--;-9///
@M03495:530:000000000-LYBTV:1:2103:20010:25076 2:N:0:TGACAGCT+CCTACGGG
ATATTTTGCCGTTGATAAACCAGCTAATCCTGAAAAAAAAATCAAAGCTAAAAACTACAATGCTAAGACCACGATGTGACTGCTATCAAAGTTAGATATATATGTAAATTATTCATCTGTCAAATCCTAGAATTATATCATACCTGCTCCAGCAATCACGACCTGTAATGGTTTAGTGGGTTGTTCACTGTTTCTGAAAAATGAAGATAGTTGTCCAGCTTCCAAAAAGTTTATTGTGTTTTCTAGTGGAG
+
BCCCCFFFFFCCGGGGGGGGGGHHGGGHHHHHHHHHGGGGGHCHHHGGHHHHEHGEGHHHHHHHGGHHHGHHFGHGHFHHHHGHHHEHHHHGGHHHHHHGHHHHHHHHHHHHHHHHHHHHHHHGHHHHHHGHHHHHHHHHHHHHHHEHHGHHGFHHHHHGGGGFHFHBFHHFHHHH1FFHCFGGHGHFHHHHHHHHHFHH.CG0GHFGHGGHHHFHFHHHHGGHHBG.C;C;FGGGGGGFEGGGGFFFFFE
@M03495:530:000000000-LYBTV:1:2103:21336:25098 2:N:0:TGACAGCT+CCTACGGG
ATATTTTGCCGTTGATAAACCAGCTAATCCTGAAAAAAAAATCAAAGCTAAAAACTACAATGCTAAGACCACGATGTGACTGCTATCAAAGTTAGATATATATGTAAATTATTCATCTGTCAAATCCTAGAATTATATCATACCTGCTCCAGCAATCACGACCTGTACTGGTTTAGTGGGTTGTTCACTGTTTCTGAAAAATGAAGATAGTTGTCCAGCTTCCAAAAAGTTTATTGTGTTTTCTAGTGGAG
+
AAAA?FF31@A1AE1FABGF1CEHFFEHHGHBABFDG?E?EFHBFFGGGHFFB1ECDBAADDGHH2BGHEGHGCFAC1FFFGGFF2BGF1@GHFBHEGE2BFHHFHFFHHHGHHHDHFHHHH2GGFFF21BDDGBGH2GBGBHFHFFHBCGFHHBGBGGAA>@/FGF1@GH1DGGBFHAGCGC.FD0GHF<DGB00DGFH.AGGGFCFF:CFH;CBCHFGBGGB0:..C0;FBFFG90;BBBF0;FGB?;A
@M03495:530:000000000-LYBTV:1:2103:24370:25107 2:N:0:TGACAGCT+CCTACGGG
ATATTTTGCCGTTGATAAACCACCCTCCCTGTGGTCGTTATCTTGCTCCTTCTGTCGTCAACGAATTTACTAATTCCAAAGCTCACATGCTGACAGATCGGAAGAGCGTCGTGTAGGGAAAGAGTGTCCCGTAGGGTGTAGAGATCGGGGGGGGCCGTGTGATTAAAAAAAAAAAGAAGAGGAAGTGCAGGTAGTATGTGAGCGAAGACGAGAAAGCTGAGGGAAGTCGGCTCGAGTCGATATAGGAAGGG
+
BBBBBFFFFFBBFEGGGGGFGGGGDFHGGHHHHGFFEGGGHHHHHHHGHHHHHHHFFF1GGHGGGHHHHHHHHHHGHGHFGFHHHHHHHHHHDHHHHHHHGGFGFGEEEAEEF?GFFGGHHHHH3FBFDFD?<CDGHA/2@222@2??/@C-----9--..///////9--;;9-...//....9/////..///////////9;--./.--..//////.....9//.--9.--./;9...-/////..;
@M03495:530:000000000-LYBTV:1:2103:21185:25142 2:N:0:TGACAGCT+CCTACGGG
ATATTTTGCCGTTGATAAACCAGCTAATCCTGAAAAAAAATCAAAGCTAAAAACTACAATGCTAAGACCACGATGTGACTGCTATCAAAGTTAGATATATATGTAAATTATTCATCTGTCAAATCCTAGAATTATATCATACCTGCTCCAGCAATCACGACCTGTCCTGGCAAACAACCTGCAGAAAAGCCAATCAAATATATTTTCACAAGAGATGGAATGTGAGGCAATAATAGAGTACAAAGGTTGAA
+
BBBBBFFBFFBBGGGGGGGGGGHHHHHHHHHHHHGHHGGGHHHGGHBGFHHHHGHHHHHHGHHHHHGHHHHGGHGHHHHHHEHEHHHHFHFHHFHHHHHHHHHHHHHHHHHFHHHHHHFGHHHHHHHHHGHGHHHFGHHHHHGHHHHHHHFHHHHHFHDDGGGHHHGHHGFHH0GHEF.GFHHH1GGBCFHHFEBGHBDDHHHGHHHHHD0G:CFHHEHFFHFHHHGGGAFFC0CFFG;BFFFFGG9FFFF
@M03495:530:000000000-LYBTV:1:2103:24336:25146 2:N:0:TGACAGCT+CCTACGGG
ATATTTTGCCGTTGATAAACCAGAGGACTCAGGCTGGACCAAAGCTCACATGCTGACAGATCGGAAGAGCGTCGTGTAGGGAAAGAGTGTCCCGTAGGGTGTAGATGTCGGGGGGGGCCGGAGCATTAAAAAAAAAAAAACCAAAGATGGAGTGCGGGGGGGGCGGAGGGGTGGAGACGTGACGCGAGCGGAATGCGATCGACGTCGTAGAGATGGCGTAGTGAGTATGAGAGCAGGGTCAGTGCCAGATG
+
BCCBBFFFFFCBGGGGGGGGGGHHHGHHHHHHHHHHGHHHHHHHHHHHHHHHHHHHHHHHHHHGGGGHHHGGGGGGFGGHGBGHHHHFHBFEFEGEEGG3?/3B444D4/@/>B-<--9<----<<<0:B0:@-9-----<....//000/<<.0<--99----<------9--.90..9.....-<----<-.00....-.---.--.<.::000/<.-9./00000000:0.0/.-//./000000.0<
@M03495:530:000000000-LYBTV:1:2103:23920:25187 2:N:0:TGACAGCT+CCTACGGG
ATATTTTGCCGTTGATAAACCAGCTAATCCTGAAAAAAAAATCAAAGCTAAAAACTACAATGCTAAGACCACGATGTGACTGCTATCAAAGTTAGATATATATGTAAATTATTGATCTGTCAAATCCTAGAATTATATCATACCTGCTCCAGCAATCACGACCTGTAATAGTTTAGTGGGTTGTTCACTGTTTCTGAAAAATGAAGATAGTTGTCCAGCTTCCAAAAAGTTTATTGTGTTTTCTAGTGGAG
+
A?ABBFFDFFB2EEGGGGGGGCGFHFFHHHHHFFDFGEEGEHHHHHEFBFHHHHGEFBGFBGHHHGG@GCGHGGHFHFFHHHGHHHGGEFFEGHFHFHFBFHHHHHHHHGHFH4BGFHHFHGFFHHHHF43FGHHFHHD2GHFCGFAGH11BGHHHGFHGGGGDHGFGG1F<DDF1<?CA<CCGHHHHGHHHGFHHHFD=GHHHHHFE0C0:0GH;0/CGCGFG00;C.0;BFGFGGB9/BFGBBF9;.:.
@M03495:530:000000000-LYBTV:1:2103:13255:25210 2:N:0:TGACAGCT+CCTACGGG
ATATTTTGCCGTTGATAAACCAGTCAGGAGTCCAAAGCTCACATGCTGACAGATCGGAAGAGCGTCGTGTAGGGAAAGAGTGTCCCGTAGGGTGTAGATCTCGGTGGGCGCCGGGTAATTTAAAAAAAAAAATAAAGGATATGACGAGTATAGAGGTGAAGTACGAAAGTGTTTGTACAGTCAGAGTGGGGTAGGGAGTGATGGAGTAGAGTATCGATGTGATTGTTGAGGCAAGCTGCACCTCTGTGTTG
+
CCCDCFFFFFCBGGGGGGGGGGHGHHHHHGHHHHHHHHHHHHHHHHHHHHHHGHHHGGGGHHHGGGGEGFHGHGHHHHHHBGBBGGGE@EEGBC/@3@4BBBFF/?E//>///////22222222F@<A--<.00<=0<000000..-..000:0/0.000000.....00:0///000000000000..-:..../.:.::0:/;0/00000009..0:0:00000.00/.:...:00/0//:00000/.
@M03495:530:000000000-LYBTV:1:2103:24772:25231 2:N:0:TGACAGCT+CCTACGGG
ATATTTTGCCGTTGATAAACCACCCTCCCTGTGGTCGTTATCTTGCTCCTTCTGTCGTCAACGAATTTACTAATTCCAAAGCTCACATGCTGACAGATCGGAAGAGCGTCGTGTAGGGAAAGAGTGTCCCGTAGGGTGTAGAGCTCCGGGGTCGGCGGGTTATTAAAAAAAAACAGAAGAAGTGGGACAGAGGTTCGATGGAAGCCAGGAGCACGAGGCACACATTTGCATGCTAGTTACCTACGCATGTC
+
BBCCCFFFFFCBG2GFFGGGGGGGGHHGGHGFHHHHGGGHHHHHHHHHHHHHHFHHGGFHGHGGGHHHHHHGHHGGHHHHHHHHHHHHHHFHHHHHHHHHGGGGHHHGFFGGG?GGGGEFEGFHBGFHHFGFCGGA2?/@@@22>@1//>/-.---<---..0009009-9--.99/000::;00.....//.;/0-.00./0/.;/.......-.---../..00900000:0;00000000/9-...00
@M03495:530:000000000-LYBTV:1:2103:10432:25250 2:N:0:TGACAGCT+CCTACGGG
ATATTTTGCCGTTGATAAACCAGCTAATTCCAAAGCTCACATGCTGACAGATCGGAAGAGCGTCGTGTAGGGAAAGAGGGTCCCGTGGGGTGTAGATTTCGGTGGTGGGCGGGGCATGAAAAAAAAAAAAAAAAAAAAGAAAAGGTTAAGGAGAGGATACTGAGGATAGGAGAATGATATCAATCGTAGCCAGGAAAAATGGAGGTTGAAAGAGGATGAAGCAGATGACTGTTCGATACAGAGGTGCACGG
+
BBBBBFFFFFBBGGGGGGGGGGFHFBGGF65ABAC23FGFG53BFD523F3F3A2B211B2AAAE0BA2ABBB1??3B111311>F1///?E/33B4444BE??///?//>B/---/.0000<------;9-------.../;B.///////.....//;9/9/.;//////../9;////////.....//..../..;///...../////...;/:///////////////..;.-/:9/././/9.-
@M03495:530:000000000-LYBTV:1:2103:17614:25274 2:N:0:TGACAGCT+CCTACGGG
ATATTTTGCCGTTGATAAACCACCCTCCCTGTGGTCGTTATCTTGCTCCTTCTGTCGTCAACGAATTTACTAATTCCAAAGCTCACATGCTGACAGATCGGAAGAGCGTCGTGTAGGGAAAGAGTGTCCCGTAGGGTGTAGAGCTCGGTGGTTGCCGGGTCATTAAAAAAAAAAAAGGAAGTAGTGGAGTGTGTATGTTACGCAGTAGAAAGAGCTGTGATGGTGTGCGAAGGACTATAGACTGGTGGTGG
+
BCCDCFFFFFCCGGGGGGGGGGGGGHHGGHHHHHFGGGGHHHFHHGHHHHHHHHHHGGGHGHGGGHHHHHHHHHHHHHHHHHGHHHHHHHHHGHHHHHHHGGGGHHHGGGGGGGHHHEHHHHHHGF3DFHGFDGGG@=/>@22222/<??C//>01<--.<.000000<-;:-9--..//:0000/.0.;.;0.0000000...;;000000///000/0000;0..;..--...//0090000.0/...9
@M03495:530:000000000-LYBTV:1:2103:6267:25294 2:N:0:TGACAGCT+CCTACGGG
ATATTTTGCCGTTGATAAACCAGTCACAACCACTTCTTGCCCTCCAAAGCTCACATGCTGACAGATCGGAAGAGCGTCGTGTAGGGAAAGAGTGTCCCGTAGGGTGTAGATATCGGGGGGCGGCGGTTCATTAAAAAAAAAAAAAACTTATGATTGGGCATGCGAGCTGTGGTGCTGCCAGCGGTGCTCAAAGTAATGGGGCCGCAGCTACGCGATAAGGAGCTGGGGGATGACGTAGATACTCGCATGTG
+
BBBBAFFFFFBAFCGGGGGGGGHHHHHHHGCGEGHHHHHGHGHHGHHHHGFHHHHHGHDHDGHEGGHHGGGGGHHGGGGGGFGHBFGHHFHHFG4FHHGHFFEE3//3BB44?4?</</---------.////99B/-@--;--9-.//;//////....../..--.///..:////.9;.--.--////////////...------///.-;--..///.9./..-9-..//.....////:9--.:9/
@M03495:530:000000000-LYBTV:1:2103:16006:25324 2:N:0:TGACAGCT+CCTACGGG
ATATTTTGCCGTTGATAAACCAAAGCTCACATGCTGACAGATCGGAAGAGCGTCGTGTAGGGAAAGAGTGTCCCGTAGGGTGTAGATCTCGGTGGGCGGCGGATCATTAAAAAAAAAAAAAGAGATGAAGTAGTGTGGAGGTGGGGGTGACAAGTGATTGCTGTAGCAGGTGAGTGGGACAGATCTATCAGTGTAGTGACATGTATAGAAGTGTATAGAATCTAAATAATACAGACGTAGTGGATGGGCTA
+
CDDEDFFFFFCBGGGGGGGGGGHHHHHHHHHHHHHHHHHHHHHHGGGGHHHGGGGGGHHHHGHGHHHHFGDFFHGHGGGG?F/@@44BF@FF1?E//>//>////?=F1?=?F@DADC@A-../:1<11111::/11909....---9-.011.1111110:1:11110..01.10....../101111111111::/1<1<0<11111:1:0<111<11111111111111011.-<.../.0<<...<.
@M03495:530:000000000-LYBTV:1:2103:8572:25338 2:N:0:TGACAGCT+CCTACGGG
ATATTTTGCCGTTGATAAACCAGTCAGGAGTCCAAAGCTCACATGCTGACAGATCGGAAGAGCGTCGTGTAGGGAAAGAGTGTCCCGTAGGGTGTAGATAGCGGGGGTCGCCGGGGAAATAAATAAAAAAAAAGGGAGAGTGAGGGGATGTCTGTGCGGATGGATACAGAAAATACAACGTATGTGCGTAAGATTGTGAGTGATTGACCGATTAGATGAGATGGCACAGGGAGAGATCGAGGTAAGTATAG
+
CCCCCFFFFFBCGFGGGGGGGGHDDHGHHGHHFFHHFHHGHHHGHGHFGHHHGHHHGGGEAGGGGGEEFGHHGGHGHGFHBFFGGHGH/1EE?F@334443B>@/<///>//<----..000000=0D0:---.......9000..-...//:/9//.----.///////:/;//9://9../////...9./////9//////:///;---..;B///;//////9//...;...//..9-.///;///:
@M03495:530:000000000-LYBTV:1:2103:9906:25345 2:N:0:TGACAGCT+CCTACGGG
ATATTTTGCCGTTGATAAACCAGCTAATCCTGAAAAAAAAATCAAAGCTAAAAACTACAATGCTAAGACCACGATGTGACTGCTATCAAAGTTAGATATATATGTAAATTATTCATCTGTCAAATCCTAGAATTATATCATACCTGCTCCAGCAATCACGACCTGTAATGGTTTAGTGGGTTGTTCACTGTTTCTGAAAAATGAAGATAGTTGTCCAGCTTCCAAAAAGTTTATTGTGTTTTCTAGTGGAG
+
CCCCCFFFFFCCGGGGGGGGGGHHHHHGHHHHHHHHHGGGGHHGHHHHHGHHHHGHHFHHHHHHHHHHHHHHGGHGGHHHHHBHHHGHHBGHHHHHHHHHGHHHHHHHGHHHGHHHHHHHHHFHHHGHHHGHHHHHHHHHHGF2GHCHHHHFHHHHHHHGGGGGFGHHHHH?FGHHHHHFEGGGHHHHHHHHHHHHHHHHHHFFHGGHHHFHFHHGHHGFHHCGEGCEFFFGGGGGFFFFFFGGFGGGGGG
@M03495:530:000000000-LYBTV:1:2103:14615:25381 2:N:0:TGACAGCT+CCTACGGG
ATATTTTGCCGTTGATAAACCAAAGCTCACATGCTGACAGATCGGAAGAGCGTCGTGTAGGGAAAGAGTGTCCCGTAGGGTGTAGATCTCGGTGGTCGGCGTAGCATTAAAAAAAAAAAAAATGTGTCCGCGCTTGCCAGCAGAGATCTCGAGAGGGCTTGCGTGGGACTGTGTTGTAGGTCAGAGAACCATTGGGTTGAGTGATGCAAGTAAATCTTGCGTGACCTGTGAGGTGTGCCTCGCTGGTCCAG
+
BBBBBFFBFFBAEEGFGGGGGGHHHHHHHHHHHHFHFHHHGHGHF2AEFHHGGGGGGHGFFEGHHHHHDFDFGDECEGGG3?@33B44B4B11?113/>//////4?B3??FFF/B//>---.000000.----:.;/00././:/;0C0;0..-....:;.-..--.9..;//:../////:.//.//:./;//:..-/////9:///9://///////-....//.;///./.:.////.-..-9////
@M03495:530:000000000-LYBTV:1:2103:19755:25401 2:N:0:TGACAGCT+CCTACGGG
ATATTTTGCCGTTGATAAACCAAAGCTCACATGCTGACAGATCGGAAGAGCGTCGTGTAGGGAAAGAGTGTCCCGTAGGGTGTAGATGTCGGGTGGTGGCGTATAAATACATAAATGAAGCGGTCAAAAGAGTCGCGCGTAGGGGGACAAGCGATTCAGACTGGTGCGAGTGACAGGGGGTTGAAACTATGGAGAACAGGGTGTTGGGAGAGTTTACACGAGAAAGGAGTGGTGTGACACAGGTCGATTGC
+
?1A?ABFBFFD11EGGGGG1FGGHFCEHHGFGFE1FFEGFAGBCE?E?AG0A/AEEEA01FE0GGF00BF@DG1E?/??C0B/112222B/////////B///?1B2>21122B1221111/////<@1@/011////----<..--:..:.:...00;0//0.;/0-9--.0;09..--9--//////9://9/-//9--999--------99/////-----//--:9--;---///;---//-9-9-/
@M03495:530:000000000-LYBTV:1:2103:11616:25426 2:N:0:TGACAGCT+CCTACGGG
ATATTTTGCCGTTGATAAACCAGCTAATCCTGAAAAAAAAATCAAAGCTAAAAACTACAATGCTAAGACCACGATGTGACTGCTATCAAAGTTAGATATATATGTAAATTATTCATCTGTCAAATCCTAGAATTATATCATACCTGCTCCAGCAATCACGACCTGTCCTGGCAAACAACCTGCAGAAAAGCCAATCAAATATATTTTCACAAGAGATGGAATGTGAGGCAATAATAGAGTACAAAGGTTGA
+
CBCCCFFFFFBAGGGGGGGGGGHHHGHHHHHHHHHHHGGGGHHHHHGGHHHHHHGHHHHHHGHHHFHHHHHHGGGGGHHHHHFHHHHHGFHHHHHHHHHHHHHHHHHHHHHHHHHHHHHHHHHHHHHHHHHHGHHHHHHHHHHHHHHHHHHHHHHHHHHGCGGGHHHHGHHHHHHHHGHGFHHHHHHGHHHHHHHHHGHGHHHHFFHHGGGGHHG/CHHHHGHHGGGFGGGGG09FB0B;FFGGGGEFGGF
@M03495:530:000000000-LYBTV:1:2103:13513:25433 2:N:0:TGACAGCT+CCTACGGG
ATATTTTGCCGTTGATAAACCACCCTCCCTGTGGTCGTTATCTTGCTCCTTCTTCGTCAACGAATTTACTAATTCCAAAGCTCACATGCTGACAGATCGGAAGAGCGTCGTGTAGGGAAAGAGTGTCCCGTAGGGTGAACGGTATAGCGGGCACCGGTTGATTTAACATAATAAAAATAAAAAGATGTAAGGATTGAATAGTTGTGTCAATAGTAGGTATTACTTTGAACAGTTGAGCTTTTGACACGGAC
+
BB@BAFFFFFB2EGGGGGFGGGGGEHHGEHHHCHABEEFHGHHHHGBGHHFFHDBGGECEGFFGEHFHFHFHHHHEFHHHFHHHFHHHHHH4BFFCFHEG?FEFGG/EGGECGHHHGFAFFFHB333BFC/>//F2//@20<//?111/><--..--<.-/0<=000;0;C0CFBF0CC0000..0:;00090;0F000;B90009;C00;C0;000;00090;00;;/////9/;B//////.//;.---
@M03495:530:000000000-LYBTV:1:2103:13478:25455 2:N:0:TGACAGCT+CCTACGGG
ATATTTTGCCGTTGATAAACCAGCTAATCCTGAAAAAAAAATCAAAGCTAAAAACTACAATGCTAAGACCACGATGTGACTGCTATCAAAGTTAGATATATATGTAAATTATTCATCTGTCAAATCCTAGAATTATATCATACCTGCTCCAGCAATCACGACCTGTAATGGTTTAGTGGGTTGTTCACTGTTTCTGAAAAATGAAGATCGTTGTCCAGCTTCCAAAAAGTTTATTGTGTTTTCTAGTGGAG
+
BBBBBFFFFFDBEECGGGGGGGHHGHHFHHHHHFHHFEGFGHHFEHGFHHHHHHGHHHFHHHHFHGEFHHHHGEFFHHHHHGHHFGHFDHFHHGHB4GHFHHHHGFFHHHHHHHHHHHHHHGH4GHHHHHFFHHHHEHFGHHHHHHHGHFFHFHEHHHHDD?FDF?1DDHGDGHHHFGGHGGCDHHBD00=GGHHHEB0DGH00DGCG0:;CHEHHHHEFGHF0CFE.CFFFEFGFFFBFBFBBBF9C?BA
@M03495:530:000000000-LYBTV:1:2103:6841:25460 2:N:0:TGACAGCT+CCTACGGG
ATATTTTGCCGTTGATAAACCAGCTAATCCTGAAAAAAAAATCAAAGCTAAAAACTACAATGCTAAGACCACGATGTGACTGCTATCAAAGTTAGATATATATGTAAATTATTCATCTGTCAAATCCTAGAATTATATCATACCTGCTCCAGCAATCACGACCTGTAATGGTTTAGTGGGTTGTTCACTGTTTCTGAAAAATGAAGATAGTTGTCCAGCTTCCAAAAAGTTTATTGTGTTTTCTAGTGGAG
+
BBBBBFFFFBBAGGGGGGGGGGHHFHHGHGFHHHHHFEGGGHCGHHHGHFHGGHGHHHFHHGHGHHHHGHHHGGHEFGHGF@BGHHGFFFFDGHFHHHHHFHHHHHHHHHHHHHHHHHHHGHGHHHHHHHHBHEHHHHHGHHH2GGFGHHGHFHGHHFHGGGGGHGHHHHHFHHHGDFFHGGGGGGHFFHHHHHHHEGBGFFHG0:CGHHHGHHHHFHHFF0CC0CGGGFGFBFGFGG/BFBFFBB;FFGE
@M03495:530:000000000-LYBTV:1:2103:7719:25481 2:N:0:TGACAGCT+CCTACGGG
ATATTTTGCCGTTGATAAACCAGGGACTCAGGCTGGACCAAAGCTCACATGCTGACAGGTCGGAAGAGCGTAGTGTAGGGAAAGAGTGGGCCGTAGAGTGGGGAACTGCGTGGGGGCGGGATAGAGTGTAGAAGGGAAACAAGATCTATTTAGGGTCGGAGCGATCGAGAAAGCACGCGCGGAGAGTGGATCATGTGTAGTATGTGATCACAGTAGACGAGTACGACAAAGCAGTGCAACGTAATAGCAGG
+
A>1A1@@DFFD>1AABF3BEA0BF?0EB0AFFF0BAGA00A/00AG11ADGHBG1BGH/AF/EA/EFG0/>/>?>FGGFEFHE0BF1@//////>//11B//>///111?//>/////>@-.//00:0;00:00.....//.//00000090009//---9;9-:-;----////-------;---//;;//-//;////////:/9///////////-----/------/-/////;/9-;---9///9:
@M03495:530:000000000-LYBTV:1:2103:9939:25490 2:N:0:TGACAGCT+CCTACGGG
ATATTTTGCCGTTGATAAACCACCCTCCCTGTGGTCGTTATCTTGCTCCTTCTGTCGTCAACGAATTTACTAATCCAAAGCTCACATGCTGACAGATCGGAAGAGCGTCGTGTAGGGAAAGAGTGTCCCGTAGGGTGTAGATCCCGGGGGTCGGCGGTTCATTAATAAAAAAAAAGGAAGATGTATTCACACTACTCCTGACAGTCAACAAAAGTGAGTATAAGAGGTCGTAGTCATCAGCAGGATACACC
+
BCBCBFFFFFCCGGGGGGGGGGGGGHHGGHHGHHHHGGGHHHHHHGHHGHHHHHHHGGGHGHGGGHHHHHHHHHHHHGHHHHHHHHHHGHHHHHHHHHHGGGGGHHGGGGGG?GHHGGHHHHHDGBGHFDF@BDE2?<@2D>22@?///<-.<------9;090009;;FG-99;..:/;./::9//////////////;////9:/;//...///9//////9/:.//-;:..////////...//////
@M03495:530:000000000-LYBTV:1:2103:20197:25509 2:N:0:TGACAGCT+CCTACGGG
ATATTTTGCCGTTGATAAACCACCCTCCCTGTGGTCGTTATCAACGAATTTACTAATTCCAAAGCTCACATGCTGACAGATCGGAAGAGCGTCGTGTAGGGAAAGAGTGTCCCGTAGGGTGTAGACATCGGGGGGGGCCGGTGAGTTTAAAAAAAAAAACATAGCATGGGGCAGTAGATGAGCTACTGTGGGTGAAGAAGGATCGTGTAGGACGGTGGTGCATCAGTATACTGTAGCACTGCGCGTGGATA
+
CCBCCFFFFFCBGGGGGGGGGGGGGHHGGHHHHHGHGGGHHHHHHGGGHHGHHHHHHHFHHHGHHGHHHHHHHHHHHHHHGHHGFFGHHHGGGGEGFHHHGGHHHHGFG4D4GGHGGCFBC/23333B??</>A--:;-----..:0000;B9;=-;9@..0000090....-./00:9000000000;0/....000//..0/./.9/0;00--:....00000:00:00009000000/0.--9--.00
@M03495:530:000000000-LYBTV:1:2103:23129:25512 2:N:0:TGACAGCT+CCTACGGG
ATATTTTGCCGTTGATAAACCAGCTAATCCTGAAAAAAAAATCAAAGCTAAAAACTACAATGCTAAGACCACGATGTGACTGCTATCAAAGTTAGATATATATGTAAATTATTCATCTGTCAAATCCTAGAATTATATCATACCTGCTCCAGCAATCACGACCTGTAATGGTTTAGTGGGTTGTTCACTGTTTCTGAAAAATGAAGATAGTTGTCCAGCTTCCAAAAAGTTTATTGTGTTTTCTAGTGGAG
+
BBBBAFFBFFBAGGGGGGGGGGHHCHHHHHHHHHFHHGGGGHHHGHGFHHHGHGDHHHHHHHHHHEHHHHHHGGHGGFFHHGGHFFGHHHHHHHHHHHHHHHHHHHGHHGGHHHHHHHHHHHHHHHHHHFHHHHHGFGHHHHHGHHFHHHHGHHGHGFHD??DGHGHFHHHHHFHGGBCCGGGDHHGHHGH0GGHFHGEHGHGF00<GHGCGHHHHHHGGHFGEGGC.C0FGGGBBBBBGGGFGFGFF.CE
@M03495:530:000000000-LYBTV:1:2103:12881:25532 2:N:0:TGACAGCT+CCTACGGG
ATATTTTGCCGTTGATAAACCAGTTGGCTCTAGCTGCCATGCAATGTCACAACCACTTCTTGCCCTCCAAAGCTCACATGCTGACAGATCGGAAGAGCGTCGTGTAGGGAAAGAGTGTCCCGTAGGGTGTAGATCTCGGTGGGCGGCGGAGCAATAAAAAAAAACACGCTCGAGGTCGAGACATCGGCAAGCGGTCTCTCTACGCAGGACGCAACAGCCAGTTGAGTAACTGCGCGCGATAAGACGCTGTA
+
CCCCCFFFFFCBGGGGGGGGGGHHHHHHHHHHDGHHHHHHHHHHHHHHHHHHGGGGHHHHHHHHHHHGHHHHHHGHHGHHHHHGHHHHHHHGGGGHHHGGGGGGGFHHGGGHGHHFFDHGHEFEEGGFF/2F333D?0A/?E?///<>C---C/0000;0-9::.:.9-..--.-./--9../00..---...-.-:0;0000.-.--..-----./....000009000000.------..000.-...0
@M03495:530:000000000-LYBTV:1:2103:20140:25543 2:N:0:TGACAGCT+CCTACGGG
ATATTTTGCCGTTGATAAACCAGTCAGGAGTCCAAAGCTCACATGCTGACAGATCGGAAGAGCGTCGTGTAGGGAAAGAGTGTCCCGTAGGGTGTAGATCTCGGGGGGCGGCGGATCATTAAAAAAAAAAAAAGGGAGAGTGGCGGTGGTCGTCGGGAAGTAGAGAAGGACAAGGGAGTGAGTAGAGGTGGTATATGACAGGGGAGCTAGGGTCTGAGAGACAGGGAGCAGAGATATTGGGCTGAGCTGGA
+
CDEDCFFFFFCCGGGGGGGGGGHHHHHHHGHHHHHHHGHHHHHHHHHHGHHHHHHHGGGEGHHGGGGAEFHGHGFHHHGH4GBGHHGHGGFGGF/33444B4B?/>/--<--<----<1<1<<10<@DA-B9-9....<.01..--<-<.0<-.<-<--.0111110/.../......9.1<<1111/0...111111100..<9-..00..<<//1<10.///..9...//./1111109./..<010/.
@M03495:530:000000000-LYBTV:1:2103:22674:25547 2:N:0:TGACAGCT+CCTACGGG
ATATTTTGCCGTTGATAAACCAGCTAATCCTGAAAAAAAAATCAAAGCTAAAAACTACAATGCTAAGACCACGATGTGACTGCTATCAAAGTTAGATATATATGTAAATTATTCATCTGTCAAATCCTAGAATTATATCATACCTGCTCCAGCAATCACGACCTGATGGTTTAGTGGGTTGTTCACTGTTTCTGAAAAATGAAGATAGTTGTCCAGCTTCCAAAAAGTTTATTGTGTTTTCTAGTGGAGGG
+
BAABBFFFBFDAF2EFGGGGGGHGHHHHHGHHGGFHG?EEEGGGHHHFHHHGFBEFHFGHFHHHHGHHHHHHGGHGFFHGFHGFHHHHFFHGHHGHHHHHGHHHGHHHHHHHGHHHHHHBGHHHHHHGHHHGGHHHGHHHHHFGHHGFHFGGCFGFFBGADCGGGHHHGFFFGBHGHGGGGAFHHHHHHFHHGBG0D0.<GFBG0CFHFFHHGHGH/0GBGHHHEGGBFFGGEFCCFGGG0FFGGGA09C-
@M03495:530:000000000-LYBTV:1:2103:18137:25548 2:N:0:TGACAGCT+CCTACGGG
ATATTTTGCCGTTGATAAACCAGCTAATCCTGAAAAAAAAATCAAAGCTAAAAACTACAATGCTAAGACCACGATGTGACTGCTATCAAAGTTAGATATATATGTAAATTATTCATCTGTCAAATCCTAGAATTATATCATACCTGCTCCAGCAATCACGACCTGTAATGGTTTAGTGGGTTGTTCACTGTTTCTGAAAAATGAAGATAGTTGTCCAGCTTCCAAAAAGTTTATTGTGTTTTCTAGTGGAG
+
CCCCCFFFFFCAEGGFGGGGGGHHHHGHHHHHHHHCHGGGGHHHGHHGHFHHHHGHHFHHHHHHHFHHGHHHGGHGHHHHHHEHHHGHHGHHHHHHHGHHHHHHFHHHHHHHHHHHHHHHHHHHDHHHHHGHHHHHHGHGHHGFHGHGEHHFHGCHHHHGBFGFFDBGGHHGHHFHFFHGCFDGHHHHHHHHHHHG0GFGGGHHBFHHHHGHHHHHHFEHFHHGHGC.CCBFFGGGFCCFGGGEFGGGGEA
@M03495:530:000000000-LYBTV:1:2103:19259:25565 2:N:0:TGACAGCT+CCTACGGG
ATATTTTGCCGTTGATAAACCACCCTCCCTGTGGTCGTTATCTTGCTCCTTCTGTCGTCAACGAATTTACTAATTCCAAAGCTCACATGCTGACAGATCGGAAGAGCGTCGTGTAGGGAAAGAGTGTCCCGTAGGGTGTAGAGCTCGGGGGGCGGCGTGTCATGATAAAAAAAAAGCAAGAAAAAGCTGGTCAGAGAGTGATGAACAAGTCAGAGCATATCATAGGGCGTATTACAACTGTATACACTGTT
+
CCBCCFFFFFCBGGGGGGGGGGGGGHHGGHHHHHGHGGGHHHHHHHHHHHHHHHHHGGGHGHGGGHHHHHHHHHHHHHHHHHHHGHHHHHHHHHHHHHHGGGGGGHGGGGGEGFGFHGHHHHCGFGBFHHGHGGGG<F<2F22@22/>/AC;-;--9--.;/////;:/9BA=->.9///////...//////////.//////////://///9//////9////./-9-./////://://////9//9
@M03495:530:000000000-LYBTV:1:2103:21366:25582 2:N:0:TGACAGCT+CCTATGGG
ATATTTTGCCGTTGATAAACCAGCTAATCCTGAAAAAAAAATCAAAGCTAAAAACTACAATGCTAAGACCACGATGTGACTGCTATCAAAGTTAGATATATATGTAAATTATTCATCTGTCAAATCCTAGAATTATATCATACCTGCTCCAGCAATCACGACCTGTAATGGTTTAGTGGGTTGTTCACTGTTTCTGAAAAATGAAGATAGTTGTCCAGCTTCCAAAAAGTTTATTGTGTTTTCTAGTGGAG
+
AABB@FFBDFD>EEGGGGGGGGHHHHHHHHHHHHHHGGGGGHHHHHHBHGHH3GGHHFHHHHHHH5GHHHHGFGGEFGHHHFGHHFBGFHFDHHHHHHEFHHHHBDGHHHGFHHHHHGHHHHFHHHHHHFHHGHHFFHFHHHFFHHAFFGHGFFGFFHFGGGGGHHH1FFB<GAFB=10GEG?C<GBB0DGH00DHHFHHHHHGHG0:G0CHFG:CGGCGHGCF0;AEFGGGGGGGGFCFFBFG00;9.09
@M03495:530:000000000-LYBTV:1:2103:19884:25596 2:N:0:TGACAGCT+CCTACGGG
ATATTTTGCCGTTGATAAACCACCCTCCAAAGCTCACATGCTGACAGATCGGAAGAGCGTCGTGTAGGGAAAGAGTGTCCCGTAGGGTGTAGAGCTCGGTGGGCGCCGGAGCATTAAAAAAAAAAAAAGAGAAGGTGTAACACAAGATACGAGATGCTCACGGCATCTACGCAACGCGAAGAACCGGTATGAATGCAGCGGCAAAACTCGAAGACGTTCGTAATCAACAATAACGTCGCACTGTGCGCGAG
+
DDCDDFFFFFDCGGGGGGGGGGGGGHHGHHHHHHHHHHHHHHHHHHHHHHHGGGGHHHGGGGEFFGGHGHHHHHGFG4FGHGHCEGGB1/B343B33?>/?E//>/<<>//>/22222>FCDCG?-<-..:/0/.00:<0000:.:/000.....000000..-:9/0;0.-.-;------.//.-9--.000000000---;-./.00../../..:/../..000/0.000;./.--:--/00:.----
@M03495:530:000000000-LYBTV:1:2103:7383:25605 2:N:0:TGACAGCT+CCTACGGG
ATATTTTGCCGTTGATAAACCAGGACTCAGGCTGGACCAAAGCTCACATGCTGACAGATCGGAAGAGCGTCGTGTAGGGAAAGAGTGTCCCGTAGGGTGTAGATCTCGGTGGTGCGCGGAGAAATAAAAAAAAAAACAATGGTCACCTGGCGTGAAAGACTCGATTCCAAGTTAGCAAAGTAATTTTACACATCAAACACACCGAGCGTCCAGACACGTATATTGTAGTGCAAATCATACGAATAAGAGCG
+
CCCCBFFFFFCCGGGGGGGGGGHGHHHHHHHHHHGHGHHHHHCFFHGHHHHHHHGHHCGHFFGGGHHHGFFEEGG2GHGHHHEGHB3BFFHGECGCF3F>33444B4?FEF?//3///////<221?<11@-A-<-...00/;00/00/..-.-..0;//00../9000000000009//;000000009:0//////...:.----9..-.//.//..9//://:::B////9//;B//.:...//;//-
@M03495:530:000000000-LYBTV:1:2103:11624:25613 2:N:0:TGACAGCT+CCTACGGG
ATATTTTGCCGTTGATAAACCAGGACTCAGGCTGGACCAAAGCCACATGCTGACAGATCGGAAGAGCGTCGTGTAGGGAAAGAGTGTCCCGTAGGGTGTAGAGCTCGGGGGGGGGCGGGTCATTAAAAAAAAAAAATAGGGAGTAGACGGGGTAGGGGGAGGCGGGTGTGAGCACGAGGGGAGGGGATGAACGGGGTGAAGACAGAATGACGAGTCTGGTCGATGTAGTGATGATGAGAGCGACAGAGGGG
+
CCCCBFFFFFCBGGGGGGGGGGHGHHHHHHHHHHGHGHHHHHHHHHHGGHHHGHHHHHFHFGEGHHHGGGGEE?FGHGGHHHHHBF@BGHGHGGGG?E/33434B3A</>?----------.000:09:;9BC;;-.00;A/../000..--:.....--;-.------.0000.-.;---.-9--..:000...---.000////000009.-:/99/00;-:;.0;0/000000;000.-----//..-
@M03495:530:000000000-LYBTV:1:2103:21700:25615 2:N:0:TGACAGCT+CCTACGGG
ATATTTTGCCGTTGATAAACCACCCTCCCTGTGGACGTTATCTTGCTCCTTCTGTCGTAAACGAATTTACTAATTCCAAAGCTCACATGCTGACAGATCGGAAGAGCGTCGTGTAGGGAAAGAGTGTCCCGTAGGGTGTAGACGTGGGGGGTCCGGCGGTCATTGAAAGCAAACATAGCGGAGTTGCCTGTTGCTGAAAGAATCAGCACCAGCTCAAGAGTGCAGCAATCTTATGTCAGGTTGCAGTAGAT
+
ABABBFFFFFBBGGGGGGGGGG2FEAFA2AB33A33E2BA2F5DGHHF3B5B3AA5BE11BB1AF11DBF5F5BFB5BG5B2FGGHHFHFHHBGFFEHGFEEEE1FFFGGGGGGHGEFGFAFCGB3BBF2</>E?<<F>@222//////<--..-------./;//B//////..////----.///://9////;////;.///9//:....///9//.;/////:.///9/:///;/.9;../:9/:B:
@M03495:530:000000000-LYBTV:1:2103:20073:25639 2:N:0:TGACAGCT+CCTACGGG
ATATTTTGCCGTTGATAAACCAGCTAATCCTGAAAAAAAAATCAAAGCTAAAAACTACAATGCTAAGACCACGATGTGACTGCTATCAAAGTTAGATATATATGTAAATTATTCATCTGTCAAATCCTAGAATTATATCATACCTGCTCCAGCAATCACGACCTGTAATGGTTTAGTGGGTTGTTCACTGTTTCTGAAAAATGAAGATAGTTGTCCAGCTTCCAAAAAGTTTATTGTGTTTTCTAGTGGAG
+
BAABBFFFFFBAGGGGGGGGGGHHHHHHHHHHHHHFHGFGGHHHHHFFHHHHHHGHHHGHHFHHHHHHHHHHGGHGFHHFGFFFHGHHHFHHDGHHHHHHFHHHGGHGHHHHHHHHHHHHHHGHHHGHHHHHGHGHHHHGHHFFHHEHFFHFFGHHHHHDDGGGHHHHHHHGFGHHDGGGDGGGHB1GFHFHDGGHFGHGHHHGBG:CFGCHHFHBGHBGGFHGGHEG?0CFFGFFCCFFFFFFFBCFFFE
@M03495:530:000000000-LYBTV:1:2103:10263:25646 2:N:0:TGACAGCT+CCTACGGG
ATATTTTGCCGTTGATAAACCAGCTAATCCTGAAAAAAAAATCAAAGCTAAAAACTACAATGCTAAGACCACGATGTGACTGCTATCAAAGTTAGATATATATGTAAATTATTCATCTGTCAAATCCTAGAATTATATCATACCTGCTCCAGCAATCACGACCTGCTAATGGTTTAGTGGGTTGTTCACTGTTTCTGAAAAATGAAGATAGTTGTCCAGCTTCCAAAAAGTTTATTGTGTTTTCTAGTGGG
+
BBBBBFF5DFBACGGGGGGGGGGHHHHHHHHHHGHHHGGGGHFHHHHEHHHHFHGHHHHHHHHHHFHHHGHHGGHGGHHGHHFHHHFHGFFGHGHHHHHHHHHHGHHHHGHHHFGHHHHHHHHHHHHHHHEHHHHHHHHHHHFCGHHGGGFFCBGHGHHGGGGGGHHHBGFH?FHH1FBGFDGGGHFHHHHFH0GGHGFHGGHHHFGCGFFFCCC;G0GCHFGBCG0C.C;FFFFGEGEFBFFFF0CCCF.
@M03495:530:000000000-LYBTV:1:2103:14562:25667 2:N:0:TGACAGCT+CCTACGGG
ATATTTTGCCGTTGATAAACCAGGGACTCAGGCTGGACCAAAGCTCACATGCTGACAGATCGGAAGAGCGTCGTGTAGGGAAAGAGTGTCCCGTAGGGTGTAGATATCGGGGGGGGCCGTATCATTAAAAAAAAAAAATAAGTGAAGCTGTGACGAAAGGCAGCAGAGTAAATAGAGGAAAGAACTGTACTACAGGGTGACTCATCGCAATGGGAGGTTGAGCACATGTGGAGGAGTGGATAAGAGGTCAC
+
CCCCCFFFFFCAGGFGGGGGGGHGGGGHHHHHHHHGHHHHHHHHHHHHHHHHHHGHHHHHGHGGGGHHHGEEE>EFGHHGEHHHHHBFB@EDE?EEGEB//3344444///ED-----9-..9///////:>>-;--9.///;//;//;//9//..-......;.:/./9////////.//././:////////;/.:..//////:...://:B.-.//////.//9:///....9../////:/.////
@M03495:530:000000000-LYBTV:1:2103:7088:25669 2:N:0:TGACAGCT+CCTACGGG
ATATTTTGCCGTTGATAAACCAGCTAATCCTGAAAAAAAAATCAAAGCTAAAAACTACAATGCTAAGACCACGATGTGACTGCTATCAAAGTTAGATATATATGTAAATTATTCATCTGTCAAATCCTAGAATTATATCATACCTGCTCCAGCAATCACGACCTGTAATGGTTTAGTGGGTTGTTCACTGTTTCTGAAAAATGAAGATAGTTGTCCAGCTTCCAAACAGTTTATTGTGTTTTCTAGTGGAG
+
AA?A3BDBFFD>EEGGBGGGFGG4BGFHBDEDGFHHHGG20B3GHHHGHHFEHGGHFCGFHHHHHFFFGHHHGCEFFFF4FG3FGHFHHFFDGFHHHHHHGHFDEHHHHHHHHHHFFHGHHHFFFHHHHHEHHFGHHGHHGHH0GHCHGEHHFHGHHFHGGCGDFGG?FGH?GHH1GHHAAFGAGHFHHGGFFHHGFGD0CGHFG0GF0::GHHHGF;FHHGHHHF..;BFFB0F09;FF/CBFGF0B?B9
@M03495:530:000000000-LYBTV:1:2103:16282:25673 2:N:0:TGACAGCT+CCTACGGG
ATATTTTGCCGTTGATAAACCACCCTCCCTGTGGTCGTTATCTTGCTCCTTCTGTCGTCCAAAGCTCACATGCTGACAGATCGGAAGAGCGTCGTGTAGGGAAAGAGTGTCCCGTAGGGTGGAGAGGTCGGGGGGCGGCGGGGAATTAGAAAAAATAAGGAGGCGAGCGGACAGAGTCGAGCATGGGTGTCAAGACGACAATCGTGAGGTGTGTGATACTATCATGTGTGAGGTAACAGAGAGTACACGTT
+
CCCCCFFFFFCAGGGGGGGGGGGGGHHGGHHHHHHHGGGHHHFHHHGHHHHHHHHHGGF?EHHHHHHHHHHHHHHHGFGHHHHGGGGGHHGGGGFGGGHHGGHGHHH4FBDGFFG/EDF3?//?2//2=>B/<----9------.9000000/.-9B0000...---------./:00-.-:-00..9.-;0000;.----09.:./..;.0...00000090000000.00./00000///.90000.;.
@M03495:530:000000000-LYBTV:1:2103:18554:25769 2:N:0:TGACAGCT+CCTACGGG
ATATTTTGCCGTTGATAAACCACCCTCCCTGTGGTCGTTATCTTGCTCCTTCTGTCGTCAACGAATTTACTAATTCCAAAGCTCACATGCTGACAGATCGGAAGAGCGTCGTGTAGGGAAAGAGTGTCCCGTAGGGTGTAGAGCTCGGGGGGGGCCGGGTCATTAAAAAAAAAAAAAGAGGGAAGGTGTCGCGCATGTGGGTGTGTAGGTATGGGAAGATGATGGGATGAGGTGTGACTGGAAGTAGAGAT
+
CCCCCFFFFFCAGGGGGGGGGGGGGHHGGHHHHHHHGGGHHHGHHGHHHHHHHGHHGGGHGHGGGHHHGHHHHHHHHHHHHHHHHHHHHHGFGHHGHHHGGGGGHHHGGGGGGCGGHGHHHFGHFG3DBGGHDGEG=F/2D22@2@/@//---------.:;B9:B09:9-:-----..:......0000.99--..000...-..90000;0/./9..000000./0.00//.;.0000./0/0090000
@M03495:530:000000000-LYBTV:1:2103:10657:25897 2:N:0:TGACAGCT+CCTACGGG
ATATTTTGCCGTTGATAAACCACCCTCCCTGTGGTCGTTATCTTGCTCCTTCTGTCGTCAACGAATTTACTAATTCCAAAGCTCACATGCTGACAGATCGGAAGAGCGTCGTGTAGGGAAAGAGTGTCCCGTAGGGTGTAGAGCTCGGTGGTGGCCGGGTCATTAAAAAAAAAAAAGAAGAAGATATTGTATGTTTAGGATGTAGTATCAGCAGAGTGAGATAGGTTGTGTGGAGTTCGGTATATGTGTGG
+
CDDDDFFFFFCCGGGGGGGGGGGGGHHGGHHHHHHHGGGHHHHHHHHHHHHHHHHHGGGHGHGGGHHHHHHHGHHHHHHHHHHHHHHHHHHHHHHHHHHHGGGGHHHGGGGGGGHGFGHHGHHHGHFGFHGG@FFGBF>D222>22<</?///<00<-->-<0<00000AE--A-<.../0//00000000000000:00:000:00000<00./.:0000000/00/..<..0.0<0.-<9.000000..
@M03495:530:000000000-LYBTV:1:2103:8641:25902 2:N:0:TGACAGCT+CCTACGGG
ATATTTTGCCGTTGATAAACCAGTCACAACCACTTCTTGCCCTCCAAAGCTCACATGCTGACAGATCGGAAGAGCGTCGTGTAGGGAAAGAGTGTCCCGTAGGGTGTAGATCTCGGTGGTGGGCGGATCATTAAAAAAAAAACAGGAGAGAGAAGAGGTGTGGACGAGATGTATCATGATAATGACAGTGAATAATAAAGAATGGAGTGACTAGCATAATAGACCTGGACATGTATGTCGGTCACGAGTAA
+
CBCCCFFFFFCBGGGGGFGGGGHHHHHHHGGGGHHHHHHHHHHFGHHHHHHHHHHHHHHHHHHHHHHHGGGGHHHGGGGFFFGGHGGHHHHH4FBFEHGFEDFGBF/3F?4444BF/?////<////<<?1@1111?A@---../.......:0/:..0.0..00---.;0000000000000000009;00;000:0:00.;0:0/0.00000:9B0000000009./.00:90;000.--..0..-..0
@M03495:530:000000000-LYBTV:1:2103:20310:25908 2:N:0:TGACAGCT+CCTACGGG
ATATTTTGCCGTTGATAAACCAGTCAGGAGTCCAAAGCTCACATGCTGACAGATCGGAAGAGCGTCGTGTAGGGAAAGAGTGACCCGTAGGGAGATATTAAGAGTCGTATGGCCATCATCATAAAATAATTAATCCTATTTTGAAAGAGATGACAGTAGGTCTAGAGTGTATGATGAGAATATTAACTAGGCGCTAAGTCTGTATGTTTGCTTCATCAGCTGTTATTCATTGGAATGCTGAGCGGTTGCGC
+
A@1AAFFF1DDAEC1FGF1FGCFFB1DGHGFBGGHCB0ABGHBDF1BFH01F0FAE?EAEGAG?EEE/A/BDD/F0>0FB1B1110>?///>0//B12@2BB11>1>?0000/0B0<<G22B2B112B12221>>B1B21B22/@1@000111111@?<1111111111<11?111<1111111111>1100----.0=00000;0000/00000000000/;00<0000009000000;09;--.--;--
@M03495:530:000000000-LYBTV:1:2103:13467:25929 2:N:0:TGACAGCT+CCTACGGG
ATATTTTGCCGTTGATAAACCAGAGGACTCAGGCTGGACCAAAGCTCACATGCTGACAGATCGGAAGAGCGTCGGGTAGGGAAAGAGTGTCCCGTAGGGTGGAGATCTCGGGGGGCGCCGGGTCATTAAAAAAAAAAAAAGACAAAACGTATGTGGGGGGGGACGGCGTGAGTGGAGAGAACAACTGCTGCTACTTATGGAAGAACGCAGTGCACAATATGCAAACTAAGAGTAAAGGTAGCGTCGAAGAA
+
CDDDCFFFFFDCGGGGGGGGGGHHHGHHHHHHHHGHGGHHHHHHHHHHHHHHHHHHHHHHHHHGGGGHHHGEFGGG?EFGGEHHGFF4BBFGHG/EAFG3F/?/333440?/>C--;-9---.-;0000;BB;BDAA=--..////..-..0/0:0;-------------.900.0.0..00//.0/000000000000000:./:..-:.:0000/0000000:.00000;0000000:00-..--9.:/
@M03495:530:000000000-LYBTV:1:2103:18101:25940 2:N:0:TGACAGCT+CCTACGGG
ATATTTTGCCGTTGATAAACCAGCTAATCCTGAAAAAAAAATCAAAGCTAAAAACTACAATGCTAAGACCACGATGTGACTGCTATCAAAGTTAGATATATATGTAAATTATTCATCTGTCAAATCCTAGAATTATATCATACCTGCTCCAGCAATCACGACCTGTAATGGTTTAGTGGGTTGTTCACTGTTTCTGAAAAATGAAGATAGTTGTCCAGCTTCCAAAAAGTTTATTGTGTTTTCTAGTGGAG
+
B?ABBFFFFFBBGGCGFGGGGGHHFHHHGCBGFHHHHGGGGHHHHBGHHHGFHHGFHFGHGHGHHFFHHHHHGEHGFGHGFFFHHHGHHHHHHGHHFHHHHHHGFFHHHFHHFHHHHGGHHHHHHGFHHHGHHHHFFHHHHHF0GFGHGHHHGHHFFBGG??CGHFGGHHFGHFHHHHHGCFCEHGHGFDGHEHHHHHDG<GHHHBHFHFHGFHECGHFCFFCHHHE?FBFFFGGGGGFFGEGGGB0C.0.
@M03495:530:000000000-LYBTV:1:2103:10526:25943 2:N:0:TGACAGCT+CCTACGGG
ATATTTTGCCGTTGATAAACCAGTCAGGAGTCCAAAGCTCACATGCTGACAGATCGGAAGAGCGTCGTGTAGGGAAAGAGTGTCCCGTAGGGTGTAGATCTCGGTGGGGGGCGGATCATTAAAAAAAAAAAAAGTTGAGGGTGAACTGAGTAATGGGGTAGATATGTACAGGATTAGGAGCGTGATAGCAGATGGAGATAGATGATGGGACAGAATAGCAGTGTAGCGTTGGGATGTGTATGTGTTCAGGG
+
CCCDCFFFFFCCGGGGGGGGGGHHHHHGHGHHHHHHHHHHHHHHHHHHHHHHHHHHGGGFHHHGGGGFFBGFHGHHHHHHFHBFGHGGEGGG3F/3344BBBG?/?////-----:-.090009:-9@-9---.00090/....000000000000.....0900000000/.009000/;-;../00000/00://0;000000000;/9../000000000000;-..-.-.0.;000009;0/00999
@M03495:530:000000000-LYBTV:1:2103:24341:25956 2:N:0:TGACAGCT+CCTACGGG
ATATTTTGCCGTTGATAAACCAGCTAATCCTGAAAAAAAAATCAAAGCTAAAAACTACAATGCTAAGACCACGATGTGACTGCTATCAAAGTTAGATATATATGTAAATTATTCATCTGTCAAATCCTAGAATTATATCATACCTGCTCCAGCAATCACGACCTGTAATGGTTTAGTGGGTTGTTCACTGTTTCTGAAAAATGAAGATAGTTGTCCAGCTTCCAAAAAGTTTATTGTGTTTTCTAGTGGAG
+
BBBBBFFFFFDAGGGGGGGGFGFHFHHHHHHGHFHCFEGGGHHHHEFGGFFHHFFGHFGHHHHHHFHHFFFGGGHGFBGDBD3GBFHHHHHFDHHHHHHHHHHHFHFHHHHHFHHHGHHGHFGBGHHHHFFHHHHHGHHHHHBGHHHFHEGHHHHHHGHCFGGGHHH1GFGHBGFGGHFHGGCDHHGFHGHHHHHHEDBGEGEG0:0<0:C0CCH:CGFBG0/C00:.CC0FFGGGGFF/;/FBBB00C0.
@M03495:530:000000000-LYBTV:1:2103:22676:25973 2:N:0:TAACAGCT+CCTACGGG
ATATTTTGCCGTTGATAAACCACCCTCCCTGTGGTCGTTATCTTGCTCCTTCTGTCGTCAACGAATTTACTAATTCCAAAGCTCACATGCTGACAGATCGGAAGAGCGTCGTGTAGGGAAAGAGTGTCCCGTAGGGTGTAGAGCTCGGGGGGGGCGGGGTAAATAAAAAAAAGAATCATGCAGACGATGCGGTAGAGGTGTGAGGTGGCAGTCGATTGAAGACGGATGAACGGACGATAGTCTATAGCAGT
+
CCCCCFFFFFCAEFGGGGGGGGGGGHGGGHHHHHHHGGGHHHEGHHHHHGHHHHHHGGGHGHGGGHHHHHHEHHHHHHFHHHHHHHHHHHHHHHEHHHHHGGGGFHHGGGGGGHGHHFFHHFGF3B3?FGGFFFDCFFD2@D2222?//>------:--9.//9/////9-;.:.///:9////.-;...--.../;//./;//.;..././/..././////;.:9-///...---.../////////9/
@M03495:530:000000000-LYBTV:1:2103:12608:25989 2:N:0:TGACAGCT+CCTACGGG
ATATTTTGCCGTTGATAAACCACCCTCCCTGTGGTCGTTATCTTGCTCCTTCTGTCGTCAACGAATTTACTAATTCCAAAGCTCACATGCTGACAGATCGGAAGAGCGTCGTGTAGGGAAAGAGTGTCCCGTAGGGTGTAGATCTCGGGGGGCGCCGGATCATTAAAAAAAAAAAAGGAGACAGAGGAGATAGCTACTGGAGACCGCTGTATGCCGCAGGCGTGGACAAGGGTGGAGGAGCGGTGCGTACG
+
DDCCDFFFFFDCGGGGGGGGGGGGGHHGGHHHHGHHGEGHHHHHHHHHHHHHHHHHGGGHFHGGGHHHHHHHHHHHHHHHGHHHHHHHHHHHGHHHHHHHGGGGFHHGGGGEGGHHHGFHHHHHGG3FHHGF?DFGCE/D@F2>F20/</C--<--9--<-.00<000<@D-<B<-../...////....:000000000/.0..----.00000-----.-9--.00....:.-<B....--.---9.-<
@M03495:530:000000000-LYBTV:1:2103:18165:26025 2:N:0:TGACAGCT+CCTACGGG
ATATTTTGCCGTTGATAAACCAGGTCTGGATGATGCTCATGGATCGCACACATTCCACATCCACCAAAGCTCACATGCTGACAGATCGGAAGAGCGTCGTGTAGGGAAAGAGTGTCCCGTAGGGTGTAGATATCGGTGGGCGCGGGGGCAAGAAAAAAAAAAAGAGTGTACAGCGAGGAGGGGACGTATGAGGGCGTAGAGGAAGGTGGGTAGGAACGCATCGTGCGGGTAGGAGGCTGTGCAGTGGTCTA
+
CCBBCFFFFFCBGGGGGGGGGGGGGHHHHHHHHHHHHHHHHHHGHGGFGGHGHHHHHHHHGHHHHHHHHHHHHHHHHHHHHHHHGHHHGGGGHHHGGGGEGGHHGGEHHFGH4FDHHHGEGG?F2?<2F3333BFD/?///>///-----..9///CDC?--;.9///////;/--:--..:-.;9..9////..--:-9//./..//.-./..//:..-.-9...---9-..9/.99..///:///////
@M03495:530:000000000-LYBTV:1:2103:20366:26041 2:N:0:TGACAGCT+CCTACGGG
ATATTTTGCCGTTGATAAACCAGTCAGGAGTCCAAAGCTCACATGCTGACAGATCGGAAGAGCGTCGTGTAGGGAAAGAGTGTCCCGTAGGGTGTAGATCTCGGTGGTTGGCGTATCATTTAAAAAAAAAAGAAGTAGAGAGGCGTGTGACAGTGGAACGTAATGCACTATAATGACAAGTGTATCAGCTCTGAGTGATGGTGGGTGTTAGAGTGTGATTGATGCTTAACGATCGTGTGGGCCAGGTGTGG
+
CCCCCFFFFFCAGGGGGGGGGGHHHHHHHGHHHHHHHHHHHHHHHHHHHHHHHHHHGGGGHHHGGGGEFFFFHGFGHHHHBGBFFHGHGFEGB?/3B@4BFGFF/EG////3////B33D3B3GF2C/B/A//<011=1<1...-<<..0000<0/000.:...<000000000000009000900000000000000000;0.-.9-.:0000;09009000;0000;09.;.-/..........000.9
@M03495:530:000000000-LYBTV:1:2103:12420:26042 2:N:0:TGACAGCT+CCTACGGG
ATATTTTGCCGTTGATAAACCAGCTAATCCTGAAAAAAAAATCAAAGCTAAAAACTACAATGCTAAGACCACGATGTGACTGATATCAAAGTTAGATATATATGTAAATTATTCATCTGTCAAATCCTAGAATTATATCATACCTGCTCCAGCAATCACGACCTGTAATGGTTTAGTGGGTTGTTCCCTGTTTCTGAAAAATGCAGATAGTTGTCCAGCTTCCAAAAAGTTTATTGTGTTTTCTAGTGGAG
+
AAAAAFF3B1>>AEG3GFGGGGCAE1FGGGFBGH1GF?E/ACFDGB10FGDH11ACGF1ADGB2F@11BG0BEE//>BGB2@1BFGH@FGG1@GHFH22DFGHG2>FD22FFFGHHHGHFDF2FDB11F1GHGGH2B2FBGGF01F01BB1B000<<F1C/B@/??11FB1110?F1F0.<>A..>1<F<<F0DGFH0<=CGG0<CC0:000;<CC;C/:0C/;00..:9BCFF00;9/;CFFE0F0;AFG
@M03495:530:000000000-LYBTV:1:2103:21863:26066 2:N:0:TGACAGCT+CCTACGGG
ATATTTTGCCGTTGATAAACCAGCTAATCCTGAAAAAAAAATCAAAGCTAAAAACTACAATGCTAAGACCACGATGTGACTGCTATCAAAGTTAGATATATATGTAAATTATTCATCTGTCAAATCCTAGAATTATATCATACCTGCTCCAGCAATCACGACCTGTAATGGTTTAGTGGGTTGTTCACTGTTTCTGAAAAATGAAGATAGTTGTCCAGCTTCCAAAAAGTTTATTGTGTTTTCTAGTGGAG
+
AAABBFFFFFBAECGGGGGGGGGHGHHHGGHHHGGFHGGGGHGHHHFEHFHHHHGHHHHHFHGHHBHHGHHHGGHGFFHBGF3GHHFHGDB@GGFHHHHHHHHHHHHHGHHHHHHHHEHHFHHHHGHGHHGHHHGHHHEFHHDFGHFFGBGFBGGFHBHADGFGFFGGGHHFHHFFFFHEEEGGHHGHHGHH=GGHEDGHHFHFFHHHHFFBGHH0GFGFGHHHGHHFFFGFEGFBGFBFBBFFFGFGGGG
@M03495:530:000000000-LYBTV:1:2103:11802:26075 2:N:0:TGACAGCT+CCTACGGG
ATATTTTGCCGTTGATAAACCACCCTCCCTGTGGTCGTTATCTTGCTCCTTCTGTCGTCAACGAATTTACTAATTCCAGAGCTCACATGCTGACAGATCGGAAGAGCGTCGTGTAGGGAAAGAGTGTCCCGTAGGGTGTAGAGCTCGGGGGGGGGCGGGTGATTAAAAAAAAAAAGGAACAGGATCTGAGCGGAGACAGTGCACTGAGCGACGGCCTCAGCGCGTAGACTGCTGCTAGACCGGCTCAAGCG
+
CCCCCFFFFFCAEFGGGGGGGGGGGHHGGHHHHHHHGGGHHHHHGHHHHHHHHHHHGGGHGHGGGHGHGHHHGHHHHHHHHHHHHHHHHHHHHHHHHHHHGGGGGHHGFGGEGFHHHGGHEHEGDF3FGHCGFGGG@F<2D222@=/</>A--9--:----;000:999----;9..//.//.;0/00009--:--.//0:0000/000-------.9000.--;--:;00:0000000009--:.090::
@M03495:530:000000000-LYBTV:1:2103:18907:26075 2:N:0:TGACAGCT+CCTACGGG
ATATTTTGCCGTTGATAAACCAGCTAATCCTGAAAAAAAAATCAAAGCTAAAAACTACAATGCTAAGACCACGATGTGACTGCTATCAAAGTTAGATATATATGTAAATTATTCATCTGTCAAATCCTAGAATTATATCATACCTGCTCCAGCAATCACGACCTGTCCTGGCAAACAACCTGCAGAAAAGCCAATCAAATATATTTTCACAAGAGATGGAATGTGAGGCAATAATAGAGTACAAAGGTTGA
+
ABBCCFFFFFBBGGGGGGGGGGHHHHHHHHHHHHHFHGGGGHHHHHHHHHHFHHGGHHHHHHHHHHHHHHHHGFHGHHHHHHHHHHHHHHHHHHHHHHHHHHHHGHHHHHHHHHHHHHGHHHGHHHHHHHGHHHHHHHHHHHHHHHGHFGHHGHHHHFHDGGGGFGHHHHGFHHCHHEHGHHGHHHHHHHHHHHGFHCBF0GHFCGHHBCGGFFHHHHHHBFGGGGGGFGFGF00;9CF;CFFCFGFGFFB
@M03495:530:000000000-LYBTV:1:2103:14381:26077 2:N:0:TGACAGCT+CCTACGGG
ATATTTTGCCGTTGATAAACCAGCTAATCCTGAAAAAAAAATCAAAGCTAAAAACTACAATGCTAAGACCACGATGTGACTGCTATCAAAGTTAGATATATATGTAAATTATTCATCTGTCAAATCCTAGAATTATATCATACCTGCTCCAGCAATCACGACCTGTAATGGTTTAGTGGGTTGTTCACTGTTTCTGAAAAATGAAGATAGTTGTCCAGCTTCCAAAAAGTTTATTGTGTTTTCTAGTGGAG
+
BBBBBFFFFFBAGGGGGGGGGGHGHHHHHHHHHHHHHGGGGGHHHHHHHHFHHHGHHHHHHGHHGHHHHHHHGGHGHHHHHHHHGHEHGGHHHHHHHHFHFHHGGHHHHHHHHHHHHHHHHHHHHHFHHHGHHHHHHHGHHHHHHHGGHHHEEHHHHHHFGGGGHGHDFHHDGFFFGHFHGGGDHFFHHHHHGHFHHFFHGHGHFFCGHGGHHGC0CHEHHHHFG0CED;BFFGFFFBFFBFGFB0;0.0C
@M03495:530:000000000-LYBTV:1:2103:19888:26111 2:N:0:TGACAGCT+CCTACGGG
ATATTTTGCCGTTGATAAACCAGCTAATCCTGAAAAAAAAATCAAAGCTAAAAACTACAATGCTAAGACCACGATGTGACTGCTATCAAAGTTAGATATATATGTAAATTATTCATCTGTCAAATCCTAGAATTATATCATACCTGCTCCAGCAATCACGACCTGTAATGGTTTAGTGGGTTGTTCACTGTTTCTGAAAAATGAAGATAGTTGTCCAGCTTCCAAAAAGTTTATTGTGTTTTCTAGTGGAG
+
?ABBAFFDFF@AEGCGGFGGGGHHHHHGHHHHHHCHHGGGGHHHHHHHHGHHGHEFFFGHFHHFGFHHHHHHGEGFGHHHFDCGHGEHFHGGDF4GGFGHHGHGFHFHHHHHHHHHHHHHHHHHHHHHHHHHHHHHHHHHHHHHFHFHFHFFEFFHGHHGCDDGFFGGHHDDGHHFFGHHGGGGFGFGHHHHGHHHFHGFHHHFFGCGFHHHHHHEFGBB0GHHGFCCA;FFGGGGBBCFGFFGBFFFF9.
@M03495:530:000000000-LYBTV:1:2103:21449:26117 2:N:0:TGACAGCT+CCTACGGG
ATATTTTGCCGTTGATAAACCACCCTCCCTGTGGTCGTTATCTTGCTCCTCCAAAGCTCACATGCTGACAGATCGGAAGAGCGTCGTGTAGGGAAAGAGTGTCCCGTAGGGTGTAGATCTCGGGGGGGGCCCCGGCATTTAAAAAAAAAAAAAAGGAGCAGGCGGCAGGCTGGGCGTGATTGATGTGTGAGAATAGCTCTGGTTGAGGTACACCATATGAGATGTACAGACAACACAGAGGCGCACGATAA
+
BABBBFFFFFBAGGGGGGGGGGGGGHHFGFHGHHFEFGGHFHHHHHDHFGHHHHDHHHGHHHHGHHHHHHHHHHHGEFGGHGGFGGEECHHHE3GHGHHGH4FGGFHGGGG?E/3B444FDGA/BD------------;//;B//-99;C-;--...9../..------.9....---./////////.////////////;//.//.//////.;9////////////;.9......//..-9---....
@M03495:530:000000000-LYBTV:1:2103:19063:26136 2:N:0:TGACAGCT+CCTACGGG
ATATTTTGCCGTTGATAAACCAGCTAATTCCAAAGCTCACATGCTGACAGATCGGAAGAGCGTCGTGTAGGGAAAGAGTGTCCCGTAGGGTGGAGATCTCGGGGGGCGCCGGGTCATTAAAAAAAAAAAAAATAAAAATGACGGCGACGCACGTGGCATCCACACTAGGAATCACGCTAGTAGAGATCGTGTGCTGGACAGAGCAAGGAACCACTTCATATGCAAGCTCGCGGCAGGCAGTGACTGAGAGG
+
CDDEEFFFFFCCGGGGGGGGGGHHHHHHHHHHHGHHHHHHHHHHHHHHHHHHHHGGGGFGGGEFFEEBFFHGHHHHHHDF@FGHGAFGDGBF/11333B40?/ED--<-999-.-.1<:1<1BCFFF-@---.01:1<<01<.----------...-/0//000.//0/010::0.....01111110.<...1110.:0.///0/<..:....0101111<1110.00.<------.../011<10<10.
@M03495:530:000000000-LYBTV:1:2103:23934:26144 2:N:0:TGACAGCT+CCTACGGG
ATATTTTGCCGTTGATAAACCAGCTAATTCCAAAGCTCACATGCTGACAGATCGGAAGAGCGTCGTGTAGGGAAAGAGTGTCCCGTAGGGTGTAGATCTCGGTGGGGGCGGGGTCCTTAAAAAAAAAAAAAACAGGTCGGGTCAGCTGCGGACCTGTCGATCGATAGAGTCTCTAGCGTGCTATCAATCGAGGTAGTAGGAGCGCTTACATATCGACTATGTGAGTGTGTTAGTGGTCGATGGATTGGGCT
+
CCCCDFFFFFCBGGGGGGGGGGHHHHHHHHHHHHHHHHHGHHHHHHHHHHGHHHGGGGFFFEGGFAEAFFHGHHGGEHFGDGHHGCEDGG3F/@3444B41?>EE?/<//<---..0000=D0@CD-<<---../.00---9-.<0<00-----//00....-...9<0<00<00:0-<...0:/00<0...-<0000000/.-99..0000<0..-.-0000000<:0.<00<0.<0-<.0./00/...<
@M03495:530:000000000-LYBTV:1:2103:20532:26191 2:N:0:TGACAGCT+CCTCCGGG
ATATTTTGCCGTTGATAAACCAGCTAATCCTGAAAAAAAAATCAAAGCTAAAAACTACAATGCTAAGACCACGATGTGACTGCTATCAAAGTTAGATATATATGTAAATTATTCATCTGTCAAATCCTAGAATTATATCATACCTGCTCCAGCAATCACGACCTGTAATGGTTTAGTGGGTTGTTCACTGTTTCTGAAAAATGAAGATAGTTGTCCAGCTTCCAAAAAGTTTATTGTGTTTTCTAGTGGAG
+
BB@BBFFFFFBAEGGGGGGGGGHHHGGHHHHGHHHHGGCGGHHFHFGFHHHFE3EGHGHHHHHHHHHHHHHHG0GFGFHHHHFHFEHGFHFGHHHHHHHGGHHHHHHHGHHHHHHHHHHHFHHHHHHHHHGHHGFHHHGHHHHFHHHHHHGFFGFHGFHGGGGGHGFGHGHHHGHFGHGGGGGFEHHHHHGDGHGHHFHHGHHEGHBFHHHEHFFHFHFHFHHHHBCE.0CFBFFGGGFGGFEFBF0CFFG
@M03495:530:000000000-LYBTV:1:2103:17383:26199 2:N:0:TGACAGCT+CCTACGGG
ATATTTTGCCGTTGATAAACCAGGACTCAGGCTGGACCAAAGCTCACATGCTGACAGATCGGAAGAGCGTCGTGTAGGGAAAGAGTGTCCCGTAGGGTGTAGATCTCGGTGGGGGCCGGGGTATTAAAAAAAAAAAAAAGGAGTGGAATAGGGGGCCAGTTAGTAAGATTTACGAGATGACAGGATGTCGATAATCAAAGGACGGAAGACTGAGTTAGGGTGGATTAGTGGATATTGGTGTGGAGCGGCGT
+
CCCCCFFFFFCCGGGGGGGGGGHGHHHHHHHHHHGGHHHHHHHHHHHHHHHHHHHHHHHHHGGGGHHHGGGF>FGHHHGGHHHHHBF@BGHEFE?FGBF/3344BB?CF/<///</<////</1111?F1CCC--:---.././..000900..---..00090000000000.....90090..:000..;..0:0000//;--.9../00000000/./.-.000000.00000000....0./-----
@M03495:530:000000000-LYBTV:1:2103:18710:26249 2:N:0:TGACAGCT+CCTACGGG
ATATTTTGCCGTTGATAAACCAGCTAATCCTGAAAAAAAAATCAAAGCTAAAAACTACAATGCTAAGACCACGATGTGACTGCTATCAAAGTTAGATATATATGTAAATTATTCATCTGTCAAATCCTAGAATTATATCATACCTGCTCCAGCAATCACGACCTGTTAATGGTTTAGTGGGTTGTTCACTGTTTCTGAAAAATGAAGATAGTTGTCCAGCTTCCAAAAAGTTTATTGTGTTTTCTAGTGGA
+
AA?A1FF3FBDAF11AFGGGGGGHCGHHHFGFGHHGFEGGGHHFBGBFHHHHHH/1BF1FF1GFG21DGHF/EE//BB@2@F0@FB>FHE1@FHFFGFFHEHHG>GEGHDGDGFGHFHBDGHGHFGHHFHFFBDGBBFGFHH1B1FCFFBGC0@FHFFFAEGCGEGFGHHHD1<?FFFG0F.>@FH1=FGF=GHHHHHD0D.CD0<C000<00CGCCBFBFCHEFFE.AA:FFGFB00BCBFF00B00;A0
@M03495:530:000000000-LYBTV:1:2103:11814:26249 2:N:0:TGACAGCT+CCTACGGG
ATATTTTGCCGTTGATAAACCACCCTCCCTGTGGTCGTTATCTTGCTCCTTCTGTCGTACGAATTTACTAATTCCAAAGGAGGAGTATGTTGTTTTTGGAATTTAAGGTAATTGTTGGCTCTAGCTGCCATAGCAATGTCACAACCACTTCTTGCCCTCCAAAGCTCACATGCTGACAGATCGGAAGAGCGTCGTGTAGGGAAAGAGTGTCCCGTAGGGTGTAGGTCTCGGTGGTGCGCGGATGCTAAGAA
+
BBBCBFFFFFCAGGGGGGGGGGGGGHHGGHGHHHHHGGGHHHHHHGHHGHGHHFHHGGHHGEHHHHGHHHHHHHHHHHHHBGGEFHHHHHHHHHHHGGGFHHGHHGHGGHFHHHHHHGHHHHHGHGHHHHHHGHHHHHHHGHHHGGGGHHGHHHGHHHHGHGFHFFHHHGHHHHHHHHHHHHHGGGGHHHGGFCDGCGHHG/.CHCF;G:CH0A.-9C?/:;9;00000;..9...0--;--9-///9//9
@M03495:530:000000000-LYBTV:1:2103:11315:26294 2:N:0:TGACAGCT+CCTACGGG
ATATTTTGCCGTTGATAAACCAGTCACAACCACTTCTTGCCCTCCAAAGCTCACATGCTGACAGATCGGAAGAGCGTCGTGTAGGGAAAGAGTGTCCCGTAGGGTGTAGATCTCGGTGGTCGCCGTATCATTATAATAAAAAATATTGCAATAGCAGTTGACGTCTGAGTGTGTGTAACGATATTGAAAGCAATCACCGCAACAGGTCGTGAACGTACAAAGCTATCTCTATCTGACACACCTCAGGTCGT
+
CCCCCFFFFFCBGGGGGGGGGGFHHHHGHGGGGHHHHHHHHHHHGHHHGHHHHHHHHHHGGHHHHHHHGGGGFHGGGGGEFBEFGGGHGHFFBF@FDDFHE?EFC/>??444440//?//3<//<//@0222>22222222?A01111111111111>1111...>.0000=0...0==....-;0000:///0:0//.----./.9;9-./.0....900////////////;/////9.././//:/--
@M03495:530:000000000-LYBTV:1:2103:10312:26342 2:N:0:TGACAGCT+CCTACGGG
ATATTTTGCCGTTGATAAACCAGCTAATCCTGAAAAAAAAATCAAAGCTAAAAACTACAATGCTAAGACCACGATGTGACTGCTATCAAAGTTAGATATATATGTAAATTATTCATCTGTCAAATCCTAGAATTATATCATACCTGCTCCAGCAATCACGACCTGTAATGGTTTAGTGGGTTGTTCACTGTTTCTGAAAAATGAAGATAGTTGTCCAGCTTCCAAAAAGTTTATTGTGTTTTCTAGTGGAG
+
B@BBBFFDBFB>EEGFGGGFGGHGHHHBGHHHHHHFHGGGGHHHFFHFHHHHFFEGGHGHFHHHHHHHHHHHGGHGGFHHHGGHHGHHHGHGHHHHHHHHHHGHFGHHHHHHHHHHHGFHHHHHHHFHHHFHHHHGFHHHHHFHHHGHHHHGFGFHHHHGGGGGHHHHFHHFHFGHFHHHDAFGHHBGHHHGHGHHHFDHHHFHHFGHHHH:CGHBCGFHHF/;CG..CCFFGGGGCCFBB/;B00;CFBE
@M03495:530:000000000-LYBTV:1:2103:23633:26362 2:N:0:TGACAGCT+CCTACGGG
ATATTTTGCCGTTGATAAACCAAAGCTCACATGCTGACAGATCGGAAGAGCGTCGTGTAGGGAAAGAGTGTCCCGTAGGGTGTACATGTCTGGGGGCGGCGGATACTTTAAAAAAAAAAAAATCTGACTACTGCTTATTTATGTGTGATGTGTTATAGCACTGCGTAACTGTTATGCGCTTTGTACTGCTTATGTATGGGGAGTTAGGATGGTTAACGGACCGTCAGTGTTGACTCGATTACGTGCTGGTG
+
BBBBBFFBFFBAGEGGGGGGGFHHCGHHHHHHHHHHGHHHHHGG?EEEEFGEGEGEEF2DFFFFGHHGHH5FEGEGEEDGGE@3B444444B3B>//>////-->1=<11111<-<-:----.9000090/0;000009;;00;00.0//9//9//////////.9..9/;//////..-..///////////////9....-.///./9/9/9///.-;---...9////./9//..//.;.....///9
@M03495:530:000000000-LYBTV:1:2103:22560:26367 2:N:0:TGACAGCT+CCTACGGG
ATATTTTGCCGTTGATAAACCAGCTAATCCTGAAAAAAAAATCAAAGCTAAAAACTACAATGCTAAGACCACGATGTGACTGCTATCAAAGTTAGATATATATGTAAATTATTCATCTGTCAAATCCTAGAATTATATCATACCTGCTCCAGCAATCACGACCTGTAATGGTTTAGTGGGTTGTTCACTGTTTCTGAAAAATGAAGATAGTTGTCCAGCTTCCAAAAAGTTTATTGTGTTTTCTAGTGGAG
+
BAABBFFFFFBBGEGGGGFGFCHHHHHHHHHHHHGHHEGGGH3FHHGHHHHFFHGFHFFGHHHHGHFHHHHGGEHG?4GFDFEH4F3FBGE4FGHHHHHHHHFHHHHHHGHHHGHHGHHHBGGHHHGHHHGHGHGHHFHHHHF2FDFFF2CGFHHHFGHGGGCGF?DGFGF?FGCGFBHA>FFEHGGFHHHHGHGHHHEFGFGBGHGHGFCCC;CCCGFH0::GCF.9C9FFEFGGFGFGGB0CFFBB.0C
@M03495:530:000000000-LYBTV:1:2103:22498:26420 2:N:0:TGACAGCT+CCTACGGG
ATATTTTGCCGTTGATAAACCAGAGGACTCAGGCTGGACCAAAGCTCACATGCTGACAGATCGGAAGAGCGTCGTGTAGGGAAAGAGTGTCCCGTAGGGTGGAGATATCGGTGGGCGGCGGGGGATTAAAAAAAAAAAAGAAGGGGCAGGACCCGCGAGGGAGAGAGGCGTCAGGAAGGGGACGGATCAGTAGGAGACAGCGTGGGTAGAATAGTCACAAACGTGTGAGGGATGCGTGCATGGCTGGCAGG
+
CCDCCFFFFFCAGGGGGGGGGGHHHGHHHHHHHHHHGHHHHHHHHHGHHHHHHHHHHHHHHHHGGGGGHHGGGGEGGGGHGBFHHFHBG4BBEEFFAFGBF///334?4FE/?E//<///-<--99C00C0B@--9---.../..9-9.-....-------...;....-9-../0/...9.---.9-.000000/..//.-.;;-.0.:0000;00000.9...;.00..././-....00..9.../.-
@M03495:530:000000000-LYBTV:1:2103:20281:26470 2:N:0:TGACAGCT+CCTACGGG
ATATTTTGCCGTTGATAAACCAGTCACAACCACTTCTTGCCCTCCAAAGCTCACATGCTGACAGATCGGAAGAGCGTCGTGTAGGGAAAGAGTGTCCCGTAGGGTGTAGATCTCGGGGGTGGCCGTAGCATTAAAAAAAAAAAAAGAGAGGAGAGAAGGGCGCACGAGATGATAATGACCAAAGCTACGTGAACCAGCTGGCAACATGGACTGACATGTCGGTGTGTGTTGGATATAACGTTGGTGGCATG
+
CCCCCFFFFFCCGGGGGGGGGGHHHHHHHGGGGHHHHHHHHHHHGHHHHHGHHHHHFHHHHHHHHHHHGGGGHHHGGGGGGBFFEEGHHHHHFG@FGHGHGGGG3F>FG44BFGFC//<<//00>//.<=1<11=<<@DC-;:--..//....;:.0/...---:-.-..00:000;000;9.//;00.9/..0.9..0:/./0../0/000;:009090.--....../..0000000.//....../0.
@M03495:530:000000000-LYBTV:1:2103:9741:26474 2:N:0:TGACAGCT+CCTACGGG
ATATTTTGCCGTTGATAAACCAGCTAATCCTGAAAAAAAAATCAAAGCTAAAAACTACAATGCTAAGACCACGATGTGACTGCTATCAAAGTTAGATATATATGTAAATTATTCATCTGTCAAATCCTAGAATTATATCATACCTGCTCCAGCAATCACGACCTGTAATGGTTTAGTGGGTTGTTCACTGTTTCTGAAAAATGAAGATAGTTGTCCAGCTTCCAAAAAGTTTATTGTGTTTTCTAGTGGAG
+
BBBBBFFFFFDBGFGGGFGGGGHHHHHBGFHHGHFCHCGCEHGHHFHHHGGHHHFGHFHHBGHHHHGGFHHHGGHE1BGE@BGGHFBGHHHFDF4BGHHHFHFHEGFHHHHHBGFGHGHHHHHGFHHHHHHHHHHHHHHFHHG2GGEFGHGHHFGHHGH?BC@FHFHFGHGGDFGFFGACD.@AFDFDGGGHHHHFBGHHHAGF000CGCGCCGF0;GFF00:C0C.;.0;FFGFFGGGEFB090;0BF0.
@M03495:530:000000000-LYBTV:1:2103:20406:26485 2:N:0:TGACAGCT+CCTACGGG
ATATTTTGCCGTTGATAAACCAGCTAATCCTGAAAAAAAAATCAAAGCTAAAAACTACAATGCTAAGACCACGATGTGACTGCTATCAAAGTTAGATATATATGTAAATTATTCATCTGTCAAATCCTAGAATTATATCATACCTGCTCCAGCAATCACGACCTGTAATGGTTTAGTGGGTTGTTCACTGTTTCTGAAAAATGAAGATAGTTGTCCAGCTTCCAAAAAGTTTATTGTGTTTTCTAGTGGAG
+
CCCCCFFFFFBBGGGGGGGGGGHHHHHHHHHHHHHHHGGGGHHGHHBFHHHFHHGHHHHGHGHHGBGHHHHHGGHGHHHGHHHHFHHHGDGHHHHHGHHHHHHHHHHHHHHGHHHHHHEHHHHHHHGHHHHHHHHHHHHHHHHEHHHHHGHGHHHHHFHGDGGGHGHFFHHGGGHFGFGCAEGGABGFGFHHFHHHFGHDCGFHGFHF00;GGHGCGFFFBGHF0<...:BF0FGFFBBFBBF;;BCFG:E
@M03495:530:000000000-LYBTV:1:2103:12983:26544 2:N:0:TGACAGCT+CCTACGGG
ATATTTTGCCGTTGATAAACCAGTCAGGAGTCCAAAGCTCACATGCTGACAGATCGGAAGAGCGTCGTGTAGGGAAAGAGTGTCCCGTAGGGTGTAGATCTCGGTGGTCGGCGTGTCATTAAAAAAACAAATAATGTATGCATTGTTGAGAGGTCGGGCATTTCATGAAACATGTTGTAAGGCCTTATGTGTCTGAGCGTAGCGCGACGTACTCGATATATCTTATGACTACTGAGACACGTGTTTATCTT
+
CCCCCFFFFFCCGGGGGGGGGGHHHHHHHGHHHHEEGHHHHHHHHHHHHHGHHHGHGEFFGGGFGGGEGCGGHGEGHHFHFGBFGGCH>1EGGEE@344BEG0F/?/>3>//////?33D3??2>BC/?F?111@1111111@1111011.1.<0-----<<00<000000/<0:00/0000/.00:00000000:00-..-.------9...0..<.<000000000000/<00000//..././0:000
@M03495:530:000000000-LYBTV:1:2103:17456:26576 2:N:0:TGACAGCT+CCTACGGG
ATATTTTGCCGTTGATAAACCAGGACTCAGGCTGGACCAAAGCTCACATGCTGACAGATCGGAAGAGCGTCGTGTAGGGAAAGAGTGTCCCGTAGGGTGTAGATCTCGGGGGGGGCCGGGTGATTAAAAAAAAAAAAAAGGGCAGAGAAGTGTAGGATGTGTGGATCGTGGAGCGGACACGCTATCCATCAGGACTCTGAGAACATACTGGACGCCTACAAGAATATATATATTGCGGTGATACACGCAGA
+
BBABBFFFFFBBGEGGFFGGGGHFGGHHHHHHHHGHHHHHHHHHHGHHHHHHHBGGHHGH1EEFGGHHGGGGGGHHHHGFGHHGHFHBFFGG1/EGFFE/33444440?///--------;-A/////;BB--------;........//////////////;./9/.......-9-9-..-..9/////////.////////9///////9.---.:.//9.///9/////////.-;-./////.--9-
@M03495:530:000000000-LYBTV:1:2103:16920:26577 2:N:0:TGACAGCT+CCTACGGG
ATATTTTGCCGTTGATAAACCACCCTCCCTGTGGTCGTTATCTTGCTCCTTCTGTCGTCAACGAATTTACTAATTCCAAAGCTCACATGCTGACAGATCGGAAGAGCGTCGTGTAGGGAAAGAGTGTCCCGTAGGGTGTAGGTCTCGGGGGTGGGCGGGTCATTTTAAAAAAACACAGGGCAGCGTGGCAGGGTGGCTGTGTTAAGACAGAGAGAATGGGTGCTCTGCGTGCTGTGTGGAAGGACCGCGTG
+
BBABBFFFFFBAFEGGGGGGGCGGGHHGGHHHGHGHGGGGHHHHHHHHHHHHGHHHGGGHEHGE1FHHHHHGAGHHHGHHHHHHHHHHHHHHDGGHFHHHGGFF1GHGGGGGGGGHGGHHHHHGBFBGHHGGDFGGCF/2@2>222?C<A@--<-.:----.09B000000BA......9...9-..--..--..-...9////99///.//...////./../9///;...9;//:..///....-----
@M03495:530:000000000-LYBTV:1:2103:15740:26581 2:N:0:TGACAGCT+CCTACGGG
ATATTTTGCCGTTGATAAACCAGTCTCCAAAGCTCACATGCTGACAGATCGGAAGAGCGTCGTGTAGGGAAAGAGTGTCCCGTAGGGTGTAGATCTCCGCGGTGGCCGTGTCATTAAAAAAAAAAAGAAAGGAGATGAAGGCAGGACGCACACCGTGCGCTAATGAGAGAAGGTAGAATGGGAGTGTTAGGACAATGTGGAACAGTACACATGAGTAGGTGAGCGTCAGTGGTATGTGTAATACTATCGCT
+
BBABBFFFFFBBGEGGGGGGGGHHHHHHHHFHHHHHHHHHHHHHHHHHHHHGGGGHHHGGGGGGFGGHGHHAGFHDGDFGHGGGGGGGC/@344BB@3?1/E///0B<//BB??F33BFGDGGGAC..00100<.<0000/...-..-----..-...----.00000/.//.9000000/.....////.//..////////.;B////;//////;////9/-....9//99://;;/////////..9
@M03495:530:000000000-LYBTV:1:2103:13303:26612 2:N:0:TGACAGCT+CCTACGGG
ATATTTTGCCGTTGATAAACCAGGGACTCAGGCGGACCAAAGCTCACATGCTGACAGATCGGAAGAGCGTCGTGTAGGGAAAGAGGGTCCCGTAGGGTGTAGATATCGGGGGTGGCCGGATAAATAAAAAAAAAAAAAGTGAGGAAAAAGACTTTGACGGAGGACTGCGAATACACTCTGGAGATGCGTAGTTGCTTGAGAGCGGAACATGTCGGAACAAGATGCGTCGGCAGCGCTCGTAGCAGTTGTAC
+
CCCCCFFFFFCBGFGGGFGGGGHGGGGHHHHHHGGGGGHHHHHHHHHHHHHHHHHHHHHGHGGGGGGHGGGGEGFGHHGGHHHHHE?/FGGGHGGEGFA/F32333?/<//</--0<---..00=000=DCCG-:C-9.0000.////...///9///.-..;.././.---.//////;//.////-..-:/9////././.-----/////.--.9///////-.------.--..--.../////;//
@M03495:530:000000000-LYBTV:1:2103:9450:26626 2:N:0:TGACAGCT+CCTACGGG
ATATTTTGCCGTTGATAAACCAGAGGACTCAGGCTGGACCAAAGCTCACATGCTGACAGATCGGAAGAGCGTCGTGTAGGGAAAGAGTGTCCCGTAGGGTGTAGATATCGGTGGTGGCCGGATCATTAAAAAAAAAAAAGAAGGATCAGAGCACGGTGAGTGGCGGCCTTCCAAAACACACGAACAACAAGCGAGCCTCAAACTCACTGCGCCAGACACACGTACGTATCTGTAGTAGGAGACGTGTCACC
+
CCCCBFFFFFCBGGGGGGGGGGHHHGHHHH4GHHHHGHHHHHHHHHHGHHHHHHHHGHHHGHHGGGGGHHFEGGGGFCGHFBFGHEG4F@FEGFFG?FGBF/B???4B?/>/?E//?0?/B//>F>>2222FDC?C---.=</..:/.0:::0.--....009.----.00/00:...:.;-9.--9.../..;--9//0000:000990.-..-..///9-;:.-/:0.00009000009.....9/090
@M03495:530:000000000-LYBTV:1:2103:17018:26632 2:N:0:TGACAGCT+CCTACGGG
ATATTTTGCCGTTGATAAACCAGCTAATCCTGAAAAAAAAATCAAAGCTAAAAACTACAATGCTAAGACCACGATGTGACTGCTATCAAAGTTAGATATATATGTAAATTATTCATCTGTCAAATCCTAGAATTATATCATACCTGCTCCAGCAATCACGACCTGTAATGGTTTAGTGGGTTGTTCACTGTTTCTGAAAAATGAAGATAGTTGTCCAGCTTCCAAAAAGTTTATTGTGTTTTCTAGTGGAG
+
3AABBFF5FFDAFFCGGGGGGGDFHGHHHGHHHHHGGGGGGHGFHHGGHHGGHHFCHBCGFFGHHHHHHBGHFGCFHDGGF@FGGFHHFGFGFGGHHHEHHHHHHHHHHEHHFHHHGBGFHHHHHHHHGHGHGHHHGFHHHHHHBHHHGFGHFF0FFFHGDCCDHGHFHHHFHGHGFHEHAFCFHHHGHGHHGHHHGHHFCGFD<CBFFHFFFHHGFHHEFFHFF<:9A0;0BGFGFGBBFBFBFFFGEFE
@M03495:530:000000000-LYBTV:1:2103:12588:26635 2:N:0:TGACAGCT+CCTACGGG
ATATTTTGCCGTTGATAAACCACCCTCCCTGTGGTCGTTATCTTGCTCCTTCTGTCGTCAACGAATTTACTAATTCCAAAGCTCACATGCTGACAGATCGGAAGAGCGTCGTGTAGGGAAAGAGTGTCCCGTAGGGTGTAGATCTCGGTGGGGGCCGGATCAAGAAAAAAAAGAAATAGTTATAGATCTGTGGACGATGAAGTCTATCAGAACGATCGACAGAGAGTTTACACGAGACAGGGTGTCACGTG
+
ABBBBFFBFFBBGGGFGGGGGGGGGHHGGHHHHCHHGGGHHHHHGHHHHGHHHGHHGGGHGHFGGHHHHHHHHHHGHHHHHHHHHHHHHHGHHHHHGHEFCGGGHHHGGGGFGCFGHGHGHHHGHF?FFDDECE?C<F>2@222@2@//?//->-<---.-.000///:--=.../00000000000000;0/0/--..//9//////////.....-.-.-/;.9///////.--........;///...
@M03495:530:000000000-LYBTV:1:2103:15917:26679 2:N:0:TGACAGCT+CCTACGGG
ATATTTTGCCGTTGATAAACCAAAGCTCACATGCTGACAGATCGGAAGAGCGTCGTGTAGGGAAAGAGTGTCCCGTAGGGTGTAGGGCTCAGTGGGCGGCGGTTCATTTAAAAAAAAAAAGAGCGAGGGCGAAGAACGACAAGAAGGACGGCGAGTTAGCGCCTCATCACAGGCCCCCCGCTCTAGACGTGAGTAAAGCGTCGCATGGCTACACAGGCGCATGTGTTAGTCCACGTGTCACGGTACTCGGT
+
BBB@AFFFFFBAGGGGGGGGGGHHGHGHHHBHHHHHHHHGFGHCDEGABFBE1EEA1A2DFFHGHFGG5BBDFGE?EEGE3E>3331?B1B?44B?1////////?111@11?1><@--@..//-----.99--.//..---..//...--9-9--.///;--../:////9..9.---:-:-.////..9..//;///...-:-...:;B././:..---9.///////////.9././/..9../:9.;
@M03495:530:000000000-LYBTV:1:2103:9781:26728 2:N:0:TGACAGCT+CCTACGGG
ATATTTTGCCGTTGATAAACCAGCTAATCCTGAAAAAAAAATCAAAGCTAAAAACTACAATGCTAAGACCACGATGTGACTGCTATCAAAGTTAGATATATATGTAAATTATTCATCTGTCAAATCCTAGAATTATATCATACCTGCTCCAGCAATCACGACCTGTAATGGTTTAGTGGGTTGTTCACTGTTTCTGAAAAATGAAGATAGTTGTCCAGCTTCCAAAAAGTTTATTGTGTTTTCTAGTGGAG
+
>?AA?FD@1@DAEAGFGG1BG0FFHFFHFGDFHBFHFGGGGFH1A1B0BGFFFD?CFGFBE1FF2GFG1FGE/EEFG122B@0FHFGFF1E12BBEDF2GF2FBB2GHF2GBGHFHBBE>2FHEG1<GFF1BFGHGHHFD>DBF1B0FFFFG0C<GFFHC/B?CGD1<1GG1D?CG1>0.>.->>1>GHHGBDHHHFBBGHHFHGGGHC:;0FGB0;/:C0:/<0;...0;0F00BB;9;;CB00;;B.0:
@M03495:530:000000000-LYBTV:1:2103:20789:26764 2:N:0:TGACAGCT+CCTACGGG
ATATTTTGCCGTTGATAAACCAGCTAATCCTGAAAAAAAAATCAAAGCTAAAAACTACAATGCTAAGACCACGATGTGACTGCTATCAAAGTTAGATATATATGTAAATTATTCATCTGTCAAATCCTAGAATTATATCATACCTGCTCCAGCAATCACGACCTGTAATGGTTTAGTGGGTTGTTCACTGTTTCTGAAAAATGAAGATAGTTGTCCAGCTTCCAAAAAGTTTATTGTGTTTTCTAGTGGAG
+
B@BBBFFFFFB2EGGGGGGGGGHGHHFHHHHHHHHHFGG2ABBFGGEGHHHGHHGHHHHHGGHHHHHHHHHHGGHGEFGHFHBGHHHHHHHGHHFHHHHHHHHHHGHHHHHHHFHHHHGHEHHGHHHHHHGHHHHHHHHHHHFFHHFFGHHHHHHHHHHGDFFDHGHHFHH1FGG1>FHGDFGDHHEHHGGHHHHHFDHFHHHFFCFHHHFFHHHGCFGHHHGHHHH.C9FGGGGGFG/BFF9BFGBFFBA
@M03495:530:000000000-LYBTV:1:2103:18885:26771 2:N:0:TGACAGCT+CCTACGGG
ATATTTTGCCGTTGATAAACCACCCTCCCTGTGGTCGTTATCTTGCTCCTTCTGTCGTCAACGAATTTACTAATTCCAAAGCTCACATGCTGACAGATCGGAAGAGCGTCGTGTAGGGAAAGAGTGTCCCGTAGGGTGTAGAGCTCGGGGGGCGGCCGGTCAATAAAAAAAAAAACTAATAGGAGATCTGCGGGTAGCCGGTGCGCTGAGAAAGCTAAGTAGTAGATATTGAATACGCATTCACTCAGGGT
+
BCCCCFFFFFBAGGGGGGGGGGGGGHHGGHHHHGGHGGGHHHHHHHHHHHHHHFHHGGGHGHGGGHHHHHHHGHHHHHHHHGHHGHHHHHHHHHHHHHHGGGGGHHHGFGGGGGGHHGHHHHFG3FBDGGCFC?DA=C>2222>2@?C/AD------9---90000090--:---.00000000/./0000---9-.00.--------..0000/000000000000000000000..9..00000/0/.9
@M03495:530:000000000-LYBTV:1:2103:19094:26778 2:N:0:TGACAGCT+CCTACGGG
ATATTTTGCCGTTGATAAACCAGCTAATCCTGAAAAAAAAATCAAAGCTAAAAACTACAATGCTAAGACCACGATGTGACTGCTATCAAAGTTAGATATATATGTAAATTATTCATCTGTCAAATCCTAGAATTATATCATACCTGCTCCAGCAATCACGACCTAATGGTTTAGTGGGTTGTTCACTGTTTCTGAAAAATGAAGATAGTTGTCCAGCTTCCAAAAAGTTTATTGTGTTTTCTAGTGGAGGT
+
AAABBFFFFFCBGGGGGGGGGGHHHFHHHFHHHHHHHGG2ABAFHHFFGFHHFHFGHHHHGHHHHHHHHHHHGGHGGGHHHHHHHHEHHHHHGGFHHHHHHHHHHHHHFHHHHHGHFHFHHHHBGHHHHHHHHHHHHHHHHHFGHHGHHGHHGHHHGHHGGGGGGHHHHGHGHGFFHACFGGH1FHHHFHHGHHGHHGCGF0DGGHHHCGGC:G0GGGGHHCH0:CEBF;CFFFFB=;;;0FFGFFF0AD.
@M03495:530:000000000-LYBTV:1:2103:21182:26793 2:N:0:TGACAGCT+CCTACGGG
ATATTTTGCCGTTGATAAACCACCCTCCAAAGCTCACATGCTGACAGATCGGAAGAGCGTCGTGTAGGGAAAGAGTGTCCCGTAGGGGGTAAGACGCGGAGGTGGCCGGATCATTCTAAAAATAGAAGGTCCGAAATCGTAAATAGGCTGCGTGTTTGGCGTTCTTCTATAGGCTCCGCTCCCCTGAGGGGCATCTATCTACGCCTATCTCAAGAATGCAAGCGAGTCGCGTAGCGCACGCGTGTCAGGTC
+
ABAAAFFDDFD>EGGFGFGGGGGGGHHGHG5EFFHHFHHGHBGCHFFFFGFGG1ECFFEFGGGGHHFHFGHHHHHF5GGF3?1/1?F1EEF3343//////>///00//<?/0?111?<DF1011<>10111<..<.=..<..0000/0;.:C.:./::/AC-..00009990/0.....9..99AB...---.;//;9/9;A--..////9/;/////9//...-9.----9-.;------9;..//.:/
@M03495:530:000000000-LYBTV:1:2103:14055:26795 2:N:0:TGACAGCT+CCTACGGG
ATATTTTGCCGTTGATAAACCACCCTCCCTGTGGTCGTTATCTTGCTCCTTCTGTCGTCAACGAATTTACTATTCCAAAGCTCACATGCTGACAGATCGGAAGAGCGTCGTGTAGGGAAAGAGTGTCCCGTAGGGTGAAGGACTGGGTGGCGGCCGGGGTGTTACAAAAAAAAAACACGCTTATGGGTATGGATGACACACCAGCGAACACAGATGTCGATAGTGTGAAGTACTGCGTCGCATGAAGCAGG
+
ABABBFFFFFDACEGGGGGGGGGGGHHGGHGHHHCGEEEHHGHHHHFHBGFGHHHHGGFHEHDGGHHHHHHHHHHGHHHHGFHHFHHHHHHBFGFFHHHG?FFFHHGGGG@EGHHHGFGHHHH4F3BGFDG@EFGFC/2@2002/<?<?/0<---<---:-:.000::;A9?--;.9..-.99/:/.////.////9//......;----...///;/.....///9/////////:.----.://////.
@M03495:530:000000000-LYBTV:1:2103:16702:26802 2:N:0:TGACAGCT+CCTACGGG
ATATTTTGCCGTTGATAAACCAGGACTCAGGCTGGACCAAAGCTCACATGCTGACAGATCGGAAGAGCGTCGTGTAGGGAAAGAGTGTCCCGTAGGGTGTAGAGCTAGGGGGGGGGCGTGTGATTACAAAAAAAAAACAAGGTGAAGCCGATGATGCGACGGGCGTAGCATGTAAGAGTAGGGCGGCAAGATACGTGAGAGCGGAATACGCCAAGGTCGAGCGTGGGCGAGGTAAGAGCCGAGGAGTGAGG
+
BBBBCFFFFFCBGGGGGGGGGGHGHHHHHHGHHHGHHHHHHHHHHHFHHHFGHGHHHGGGHFEGGHHHGGGEEE1EGHGBHHHHCFG4BFGFHF??F?//3B434333B/?/----9---.::;F00;09;.=----.../.000000;---.0000-.---------990000000900:0:B-----./000.9/..00.--9-.0;..-.-.900---.-;.--.----.00;00:.-----.9.0:.
@M03495:530:000000000-LYBTV:1:2103:22350:26805 2:N:0:TGACAGCT+CCTACGGG
ATATTTTGCCGTTGATAAACCAGTCAGGAGTCCAAAGCTCACATGCTGACAGATCGGAAGAGCGTCGTGTAGGGAAAGAGTGGCCCGTAGGGGGTAGAACTCGGGGGGGGGCGTGTAATTAAAAAAAAAGAAAAGAGAACAAAGCAGAGGGACAGCTGGAGGTAGAGAATCAAAAAGAGCAAGAGAACAGCATGTATAACTACGAACTGTACACAAGAAAGCACAAACGCGTCAAATTCTAGGGGACATGT
+
BBBBBFFFFFDAEFGGGGGGGCHHHHFFFCAFHDGEBFHHHHHHHEHHGHHHGBGHGEAAGFBCAEEEEBFGGFEHHFBGB31?1FEE?1EF1////34???EC/CF?-@>----..//:/;9//;@@B..././...9;/.././99........//.....//;///////9/.....//.9..////..///:/://///...9.///;///.../////......---9..///;////...-99//
@M03495:530:000000000-LYBTV:1:2103:22790:26813 2:N:0:TGACAGCT+CCTACGGG
ATATTTTGCCGTTGATAAACCAGCTAATCCTGAAAAAAAAATCAAAGCTAAAAACTACAATGCTAAGACCACGATGTGACTGCTATAAAAGTTAGATATATATGTAAATTATTCATCTGTCAAATCCTAGAATTATATCATACCTGCTCCAGCAATCACGACCTGTCCTGGCAAAAAACCAGCAGAAACGCCAACCAAATATATTTTCACAAGAGATGAAATGGGAGGCAATAATAGAGTACAAAGATTGA
+
A11A1@33BBD>1113B3111AF01A1A1D3G1F1F0AE//01AF1D01B1F1BFCG1C11B1F2FHB1B>/>///0B2F21FGH2222111BG2F2@2B22B2BBG2B2B22>2B22>2>FG121112>FB2>B2B2B2GGG0GGGCGE1F0001@@1CABCCF1<1?100?F00>CF...<<.GHF/.-<C-..=CGBF:0<CCCG0CFBFFF/B909;0;0.9:AAEAB;0090090;0;BBF/9//;
@M03495:530:000000000-LYBTV:1:2103:14827:26837 2:N:0:TGACAGCT+CCTACGGG
ATATTTTGCCGTTGATAAACCACCCTCCCTGTGGTCGTTATCTTGCTCCTTCTGTCGTCAACGAATTTACTAATTCCAAAGCTCACATGCTGACAGATCGGAAGAGCGTCGTGTAGGGAAAGAGTGTCCCGTAGGGTGTAGAGATCGGGGGGGGCCGGATCATTAAAAAAAAAAAAATAGGAGCGAGAGGGGTGCATGCGTTAGCGATATATGACGAAGAAGCTGCAAAGGATGGCTATGATCATGTATGA
+
CCBCCFFBFFCBGGGGGGGGGGGGGHHGGHHHHHGHGGGHHHGHHHHHGHHHHHHHGGGHGHGGGHHHHHHHHHHHHHHHHHHHGHHHHHHHHHHHGFHHGGGGHHHGGGGEGGHHHGHHHHHHDG3FGHGGCFDGFFB22>2222?E/@E--;--9;;.-:;90;BB0::9-@-;-.0900/.-----..-.9.00;0.....0--:;-00000.;-..//0000/00///00.//00:000:9000090
@M03495:530:000000000-LYBTV:1:2103:20979:26853 2:N:0:TGACAGCT+CCTACGGG
ATATTTTGCCGTTGATAAACCAGTCACAACCACTTCTTGCCCTCCAAAGCTCACATGCTGACAGATCGGAAGAGCGTCGTGTAGGGAAAGAGTGTCCCGTAGGGTGTAGATCTCGGGGGTGGCCGGTTCATTAAAAAAAAAAAAAAAGTAAAATGTCCAAGAGTAGCGATTCTCATAATGATCTGGATAGTGAGTAGAGTGCGTGTTCGTCAAGACATTTGTCTTTGCAGTATATATTTAGCTTCTGGTTT
+
CCCCCFFFFFCAFGGGGGGGGGDHHHHHHGGGGHHHHHHFHHHHGHHHHHGHHHHHHHFHDGHHHHHHGGGGHFHGFGGGG?GGFGHHHHBHBB4BGFEFEA/FGC>3344B4?CF/<B///00//<.>1><111<1AC<-:::---.:000000900000.9;900--..0000000:00;00000900900000000000:....0;...;00//0:0000000;00000000000:0000009;00;.
@M03495:530:000000000-LYBTV:1:2103:10716:26860 2:N:0:TGACAGCT+CCTACGGG
ATATTTTGCCGTTGATAAACCAGTCAGGAGTCCAAAGCTCACATGCTGACAGATCGGAAGAGCGTCGTGTAGGGAAAGAGTGTCCCGTAGGGTGTTGATCCCGGGGGGCCGCCGAGCAATGAAAAAAAAAAAAAGGTCATCTACACGCTGTGACCAGATAAGACGGTTAATGATGGGCGTATGAGTCACCATGCGCTTTGTGAATCCAGCGATGGGAAGTAGATGGGACGGTCGACACGCGTGAGCTCGTG
+
AABBAFFBFFB?FGGGGGFGGGHGHHHHHFHHHHHGHFHHHHHHHGHHHHHHHHFFG?EEHFFFGGGEEBGFFFHHHGHHHHBBGFG1/>EF3?>11B444?////>;-------9--//99;;/9----;--99./;/;////9..-...///;/../9/B//..9../://///..9--.////://9////9.-.99/./;//////9-....././;/////...--..---.;.-99-..///.-.
@M03495:530:000000000-LYBTV:1:2103:17964:26908 2:N:0:TGACAGCT+CCTACGGG
ATATTTTGCCGTTGATAAACCAGTCAGGAGTCCAAAGCTCACATGCTGACAGATCGGAAGAGCGTCGTGTAGGGAAAGAGTGTCCCGTAGGGTGGAGATCTCGGGGGTCGCCGGATCAATAAAAAAAAAAAGAAGATATCGGATGAGGTGACGACGAGGGATACAGTAGAGATGATGAAGTATGGCACGTCGTAACAGCTTGAGACAGAGATAAGAGATAGAGACTGATGAGAGTTTCCTGTTTCTAGGTG
+
CDDDDFFFFFCBGGGGGGGGGGHHHHHHHGHHHHHHHHHHHHHHHHHHHHHHHHHHGGFEGHHGGGGFGGHGHGHHHHHHBGBFGHGHGGGGF1/11333B?0F//B////<<@/</>1>11=GF?DCGGG.<./0:000.-.9-00//900..-9--9-.:/0:0:00000000000000000:./0...--...00.00/.0.0/:///0000<0/0000<:/000<000<00000000000000<<00
@M03495:530:000000000-LYBTV:1:2103:20728:26961 2:N:0:TGACAGCT+CCTACGGG
ATATTTTGCCGTTGATAAACCAGCTAATCCTGAAAAAAAAATCAAAGCTAAAAACTACAATGCTAAGACCACGATGTGACTGCTATCAAAGTTAGATATATATGTAAATTATTCATCTGTCAAATCCTAGAATTATATCATACCTGCTCCAGCAATCACGACCTGTAATGGTTTAGTGGGTTGTTCACTGTTTCTGAAAAATGAAGATAGTTGTCCAGCTTCCAAAACGTTTATTGTGTTTTCTAGTGGAG
+
AAAAAFFFFFDAGGGGGGGGGGHHHHHHHHHHHHHFGEGAAB3FGFD2GHHGGBEHHHGHFFEGHGHHHGEHEEHE1@@FHFFFHFFHHHHHFFBGGHFFFHHH4FHHHEHHGHGHGHHHHHHDG3FGHHHEHHFFHHHFHGBFGGHHHFFHEHFHHHHG///<<FGBBDH?FGHB11>G<F?DHF1=DGGH0000<DFH..0BGGF0<;<G0;CC0GFFFHHGFFC.9;:F?FFFFF/CB9F000;CFGG
@M03495:530:000000000-LYBTV:1:2103:15983:26980 2:N:0:TGACAGCT+CCTACGGG
ATATTTTGCCGTTGATAAACCAGCTAATTCCAAAGCTCACATGCTGACAGATCGGAAGAGCGTCGTGTAGGGAAAGAGTGTCCCGTAGGGTGTAGATCACGGTGGTCGCCGTGTAATTAAAAAAAAATAAAGACGGTAATCTCAGACTCGTAGAGCTTCCGGGATATCAGAGATCGAATCTGAGAGGACGACATACAGAGGATAAGTGCGGTGCTGGATAGTTGTGAGTATTTATATGTATCGCATCATAG
+
CCCCCFFFFFCBGEGGGGGGFGHHHHHHHHHHHGHHHHHHHHGHHHFHHHHHHHGGGGGGHGFEEAFAGHHGGFHHHFDG5DBGGCEE11BF/3B44433?>/?/>3///<//02333?3FBD@/C>0111110//...111>1111<>...<.00<<0/.---;/000000/00../0.00000/...----.;00;0/..///////--.--://.///9///.////////////////....-9///
@M03495:530:000000000-LYBTV:1:2103:18519:27010 2:N:0:TGACAGCT+CCTACGGG
ATATTTTGCCGTTGATAAACCAGAACCATCCAAAGCTCACATGCTGACAGATCGGAAGAGCGTCGTGTAGGGAAAGAGTGTCCCGTAGGGTGTAGAGCTCGGGGGGCGGCGGATCATTAAAAAAAAAAAAAGAACCCAACTGGGTGGGTTGCAGATGAGAAGTCAGAACAATACACTTAACGGGCCTAAACGGATGTATGTACGAGTGAGTCAGCAGGGTGTTGAGTCAGATCACCGCCGCGTGAGATAGT
+
CCCCCFFFFFCBGGGGGGGGGGHHHHHHHGHHHHHHHHHHHHHHHHHHFHHHHHGGGGHHGGEGEEEB2FGGHHHGHHDGBFGHGHCCGGEE/3343@@3/>/>/--:-9----:.00:BFEF-@-;9:-:.../.....///9/.9;;.-.000000:00/090000///000000000:9-.--.9000..:.:0;009009..9.00000000..-/.-.90090000000/9.-----9-..00000
@M03495:530:000000000-LYBTV:1:2103:16897:27016 2:N:0:TGACAGCT+CCTACGGG
ATATTTTGCCGTTGATAAACCACCCTCCCTGTGGTCGTTATCTTGCTCCTTCTGTCGTCAACGAATTTACTAATTCCAAAGCTCACATGCTGACAGATCGGAAGAGCGTCGTGTAGGGAAAGAGTGTCCCGTAGGGTGTAGATATCGGGGGGGTGCGCGTCAAGTAAAAAAAAAAAGACGGAGATCCACTGCTGCTCACATGTAGTTCGACTCGATGCACGGAGAGTACGAGAGTAAGAGTAACAAGGATG
+
DDCDDFFFFFCBGGGGGGGGGGGGGHHGGHHHHHGHGGGHHHHHHGHHHHGHHHHHGGGHGHGGGHHHHHHHAGFHHHHHHHHHGHHHHHHHHGHGGFHHGGGGHHHGGGGFGFGGHGHHHHGFDFDBGHFHGDGF2F/2D222@2/<//--9--.<---9..0<111<FF--<<-../....-/000<1<01000110010111111......./1.00.--.-.<11....<0<11:011<110/..00
@M03495:530:000000000-LYBTV:1:2103:12083:27026 2:N:0:TGACAGCT+CCTACGGG
ATATTTTGCCGTTGATAAACCAAAGCTCACATGCTGACAGATCGGAAGAGCGTCGTGTAGGGAAAGAGTGTCCCGTAGGGTGTAGGTCTCGGTGGGGGGCGGGTCATTAAAAAAAAGAAAAAAGGATATACAGGAAGAGAGGGGTGGGAGCATTGAAGGAAAGAAAAATCCGAAATGATAGAAACAAACATAGATACCAAGTATGTGAATGGAGAGAAGGAGTGGTAGTATTCACGAAGGTATAACGTCAG
+
BBBBBFFFFFBAGCGGGFGGGGHHHHGHHHHHHGHHHHHHHHHHGGEGFHHGGGGEGHHEFFHHHHFHDF5DGFEHE?DF3F/@333@BB3F1>E//>--@----9F9////FF-D..A/..-.../9://///....9....-.---....///////.//:/./...//...-.//////////..;;//////////.//9/////9///./99//.;...9//////////...9.//////:....
@M03495:530:000000000-LYBTV:1:2103:10199:27036 2:N:0:TGACAGCT+CCTACGGG
ATATTTTGCCGTTGATAAACCAGGGACTCAGGCTGGACCAAAGCTCACATGCTGACAGATCGGAAGAGCGTCGTGTAGGGAAAGAGTGTCCCGTAGGGTGGAGATCTCGGGGGGCGGCGGGTGCTTAAAAAAAAAAAAAGAGGTAGACAAGGATCGAAGGAGACGGATAGTAATGTAAAGGCACGATGGAAAGGAGGTGCGGAGTGACTGCGTGGACAGGAAACGGACAGGTGGGCGGAGGAACGGTACGG
+
CCDCCFFFFFDDGGGGGGGGGGHGGGGHHHHHHHHGHHHHHHHHHHHHHHHHHHHHHHGFHHGGGGHHHGGGGEEHHEFGGHHHHHGHBFGHGFEGGGC//?/33BDDFFE/C--:-==----.0000:BBDBFA==--../.000000/...0/.;/........;..000;:000:000;......9/00;.;....0;---..0000/...-.00...///...-9..:0.-:-----./;...:...
@M03495:530:000000000-LYBTV:1:2103:22824:27044 2:N:0:TGACAGCT+CCTACGGG
ATATTTTGCCGTTGATAAACCAGTCAGGAGTCCAAAGCTCACATGCTGACAGATCGGAAGAGCGTCGTGTAGGGAAAGAGTGTCCCGTAGGGTGTAGATCGCGGTGGGGGGCGGATCCATAAAAAAAAGAAAAATTAAGAAGGGTTTGTTGTGGAACTGTATATGTAACTCATTAATATAGAATAATATAGGCAGAACGCAAATATCGAGGAATAAAGACACGCTTGTATACATGCACAAGTTATATATCT
+
B@BBAFFFFFDAGEGGGGGGGGHHGGFGGGGHHHHHGGHHHHGHHFHHFHHHHHGHGGGFCCHFGGEEEFHGHAGHHA?GBEBFGBGG/EEA3F>B3@44//>E>E///<---;---./;///B/9;9..A/.:.9//////..;.........//////////:////////////////:///////////:../...---;///.9.-99///;:9.;..-....///////9///../////;//99
@M03495:530:000000000-LYBTV:1:2103:14345:27056 2:N:0:TGACAGCT+CCTACGGT
ATATTTTGCCGTTGATAAACCAGAGGACTCAGGCTGGACCAAAGCTCACATGCTGACAGATCGGAAGAGCGTCGTGTAGGGAAAGAGTGTACCGTAGGGTGTAGATCTCGGGGGGGGCCGTGTCATTAAAAAAAAAAAAGAGAAAGGAGGGAGCGCAGAACACATGGTGGCCAGGTCAGCACGGAAAGGCAGGTGAATGAAGAGAAGACAGATCAGTAGAGAGTAGCTGGAAGTTAGCGAGAGATTACAGG
+
CCBCCFFFFFCBGGGGGGGGGGHHHGHHHGHHHHHHGHHHHHHHHHHHHHHHHHHHHHHHHHHGGGGHHHGEGGFGGHHHGHHHHHHEGBGHHGFHGGG3//3B444D4FFCE@-------9:/:0000;BFFFFA>--..//000./..;.:9-----////.00/00...0..000/0:.-9-.-.....-;000;00000./0;0////0:00000000.000000/.0/0:000--9--.000000/
@M03495:530:000000000-LYBTV:1:2103:10167:27072 2:N:0:TGACAGCT+CCTACGGG
ATATTTTGCCGTTGATAAACCAGTCAGGAGTCCAAAGCTCACATGCTGACAGATCGGAAGAGCGTCGTGTAGGGAAAGAGTGTCCCGTAGGGTGTAGAACTCGGGGGTGGGCGGAGGCATAAAAAAAAAAAAAAGAGTGTGAGCTGAGGGAGAGGGCAGGAGGAGAGCAGAGAAGAATAAGACGAAGGATGAGTGAGAAGACAATTGACGGTGAGAAAGGAAGTGCTGGTATCATCTGGTGTAGAGAGGTA
+
ABBBAFFFFFBBGGGGGGBFGGHFHHHHHGHFHHHHHHHHHHHHGHHEFHHHHHHHGFFAFHHGEEEEEFHGFFGHHEFH4F4BFHGG?F?ECF/D3443B3>?/>///</<</---..<00=0<@?C?A?---../000009////..9.........-........///9;//////:///;--...//////////9///./////.-9...////.././////////////////../////..//
@M03495:530:000000000-LYBTV:1:2103:14138:27083 2:N:0:TGACAGCT+CCTACGGG
ATATTTTGCCGTTGATAAACCAGCTAATCCTGAAAAAAAAATCAAAGCTAAAAACTACAATGCTAAGACCACGATGTGACTGCTATCAAAGTTAGATATATATGTAAATTATTCATCTGTCAAATCCTAGAATTATATCATACCTGCTCCAGCAATCACGACCTGTAATGGTTTAGTGGGTTGTTCACTGTTTCTGAAAAATGAAGATAGTTGTCCAGCTTCCAAAAAGTTTATTGTGTTTTCTAGTGGAG
+
BBBBBFFFFFBAFGGGGGGGGGHHHHHHHHHHHHHHGGGGGHHHHFFFHHHGFHGGHHHHHHHHHHHHGFHHGGHGHHHFHHFFFGHHHHBGGHHHHGHHHHHHGHHHHHHHHHHHHGHHHHHHHHHHHGHHHHHHHHHHHHHEHHHHHFHFHHHHHHHGGGGGEGHHHHHFGGHHGHGHGGGGHHGHHHHHGHHHHHHH<GHHHHHHHHHGHHHFHBGHHGHHEHH.CFGGGFGGFFFFFFFGGGFGEFG
@M03495:530:000000000-LYBTV:1:2103:17603:27190 2:N:0:TGACAGCT+CCTACGGG
ATATTTTGCCGTTGATAAACCAGCTAATCCTGAAAAAAAAATCAAAGCTAAAAACTACAATGCTAAGACCACGATGTGACTGCTATCAAAGTTAGATATATATGTAAATTATTCATCTGTCAAATCCTAGAATTATATCATACCTGCTCCAGCAATCACGACCTGTAATGGTTTAGTGGGTTGTTCACTGTTTCTGAAAAATGAAGATAGTTGTCCAGCTTCCAAAAAGTTTATTGTGTTTTCTAGTGGAG
+
BBBBBFD5FFBAEEGGGGGGGGHGHHHGHHHGHGHHCGGGGHBGHHFEHHHFHHGFHFHHHHHHHHHHHHHHGGH1BFGFHFFHHGHFHGFGHHHHHGHHHHHHFHHHGHHHHHHHHHHHHGHHHHHHHHHHHHHHHHHHHHGFFGAGHHHHHHHHHGHGGGGGHFHFGHGGGAGG<DGEAFCCHHHHHHHFDHHHGHHHHHGHGFCFGFGHHHHBFHGHBFHFFC:.9;BFFGFFGFBBFFBB00;09B?
@M03495:530:000000000-LYBTV:1:2103:15665:27194 2:N:0:TGACAGCT+CCTACGGG
ATATTTTGCCGTTGATAAACCAGTCAGGAGTCCAAAGCTCACATGCTGACAGATCGGAAGAGCGTCGTGTAGGGAAAGAGTGTCCCGTAGGGTGGAGATCCCGGGGGTCGCCCGCGCCAGAAAAAAACAAAAAAGCGATGTCCGGGGTGGCCGCGTTGCGCAGCATATCAGCGCCAAAGCTGTCTGCGTACGGGATAGCCGTCAGATGGCCGGACGCACTGTGTATTAACGTAGGTGTTGCCTCTAAGGTG
+
A3ABAFFFFFBAFGGGGGGGFGHGHHHFFGGGGFHCFG3GFHHGFHHBDABBGFBEFGGEA1F01EEAE1BFGFGGEGGF4B4@BF@F/BEF31/1133332>>//>////////>-<.-00<0FCG....;.-......900.----;-..------.;----9///:/9/.--.-999/////9/-..;-9-...//9..-.9////./;--9-;-9-//////////....9/;/..;//////9/9/
@M03495:530:000000000-LYBTV:1:2103:14344:27222 2:N:0:TGACAGCT+CCTACGGG
ATATTTTGCCGTTGATAAACCAGGACTCAGGCTGGACCAAAGCTCACATGCTGACAGATCGGAAGAGCGTCGTGTAGGGAAAGAGTGTCCCGTAGGGTGGAGATATCGGGGGGGGCCGCTACATTAACAAAAACTCAGTCAATATTGTGTGACTTATTTATAATAAGCTAGACAAGATGCTGAATTATTCTTGTTGTTCCATTGAAATTTGCGTTAGCTGGAGATCAGATGACGATAAAGTTATTTAGTAT
+
AAAABFFFFFBBGGGFGGGGGFHGDHHHHGHGHHGGHHHHHHHHGHHHHHHGHHHHHHDFHGGGGHHHGGGFEFGGHHGHGHGGFBFBF4B>?EE?F?////33444/>/EC----------///////99AA.//9/9//////////;A//9///::////////9/9/B9/.;./;////9//;/////;B/.9.//9////://;///-;...///.../////////;;....///////9/////
@M03495:530:000000000-LYBTV:1:2103:14461:27226 2:N:0:TGACAGCT+CCTACGGG
ATATTTTGCCGTTGATAAACCAGGGACTCAGGCTGGACCAAAGCTCACATGCTGACAGATCGGAAGAGCGTCGTGTAGGGAAAGAGTGTCCCGTAGGGTGTAGAGCTCGGTGGGGGCCGGAGCACTAGAAAAACAAAAAAAGGCACCGGTAATCGGGATAAACAGATGCACATGGACTGGGGTGATTCGCCGCGGGCCGTACATCACCACCTTGACTCTTGTCATCAGGTCACCTGAAAACAGATCTACGC
+
BABBBFFFFFBAEGGGGGGGFGHGGGGHHHHGHHHGHHHHHHHHHHHHHHHHHHHHHHGHHHGGFGHHHGGEGEEFGHHGHHHHGHFG4BFGEHGEGG?F/3343?3?EE/////</B<////?0?1<1>=0G...<0.--.....:----.;0..9-./9000/:9990000;/00;;..-:-.9//...----9----.../9/:./...////////////;;9//9;//////////..//////.-
@M03495:530:000000000-LYBTV:1:2103:20379:27254 2:N:0:TGACAGCT+CCTACGGG
ATATTTTGCCGTTGATAAACCAGGACTCAGGCTGGACCAAAGCTCACATGCTGACAGATCGGAAGAGCGTCGTGTAGGGAAAGAGTGTCCCGTAGGGTGTAGAGCTCGGGGGGCGGCGGAGCATTAAAAAAAAAAAAAACTGATGAGATGGAAGAAGGCAGTGGATAATATAATAAAACAATTAACAATGACAGTAGTACAGATATGATGATCTAGTGAAGTCGATCACAAATTATGCTGAACGATGTGTA
+
CDDDDFFFFFCBGGGGGGGGGGHGHHHHHHHHHHGHHHHABBBGGHHHHHHHHHHHHHGHHGGGGHHHGGGGEEHHHHGHHHHGHFGBDGHGGFGGG3F/3343433/</<B---9--:-;-.:000BBBDFFA9----90000:000000/0/.//..../0/000;0000:00:000.;00:0000;000000000000000:B000000000:0000000...../00.00000000000....;000
@M03495:530:000000000-LYBTV:1:2103:20970:27256 2:N:0:TGACAGCT+CCTACGGG
ATATTTTGCCGTTGATAAACCAGGACTCAGGCTGGACCAAAGCTCACATGCTGACAGATCGGAAGAGCGTCGTGTAGGGAAAGAGTGCCCCGTAGGGTGTAGAGATCGGGGGGCGCCGCAGCATTAAAAAAAAAAAACATGTAAACGCGGCGGCACGACTTGACGGAGGTCACTCTGATCTACCTCGCGTCTGGAATGTGCTCCGATACCGTGCATGTCACTCGTACCTCGCACGCGAGACACGCCTCGTG
+
BBBBBFFFFFBAGGGGGGGGGGHGGHHHHHHHHHGHHHHABBFGHHHHHHHGHHHHHGFFHGGGGFHHGEGE>EFHHHGBGHHHF@B4BFFE?>>AF??/3343B3B/?/>?----;---:-./;/9//9--;-:-;..///;9//;---------..-..///9-..-../://///;///////.--;-.:/9/////:;:B.9:--:....;///:////.....9/9--:-;--;-....-......
@M03495:530:000000000-LYBTV:1:2103:14025:27401 2:N:0:TGACAGCT+CCTACGGG
ATATTTTGCCGTTGATAAACCACCCTCCCTGTGGTCGTTATCTTGCTCCTTCTGTCGTCAACGAATTTACTAATTCCAAAGCTCACATGCTGACAGATCGGAAGAGCGTCGTGTAGGGAAAGAGTGTCCCGTAGGGTGTAGATCTCGGGGGTCGGCGGATCATTAGAAAAAAAAAGAGGATGTATGATGGGTGATGACGGCTGAGTATGTAACGAAGAGTACATAGACAGGCTGTACAGCGGAGTTGAGCG
+
CCCCBFFFFFCCGGGGGGGGGGGGGHHGGHHHHHFHGGGHHHHHHHHHHHHHHHHHGGGHFHGGGHHHHHHHHHHHHHHHHHHHHHHHHHHHHHHHHHHHGGGGHHHGGGGEGHHHHGHHHHHHDGBFFHGHGGGG=F<2F>2222@F/<--.<--:C---;0;00;C0/.?--9..;../000;00000./..0000.:---..00000:;09.....00:0000000/.....00000-;--:/00009
@M03495:530:000000000-LYBTV:1:2103:15202:27445 2:N:0:TGACAGCT+CCTACGGG
ATATTTTGCCGTTGATAAACCAGGACTCAGGCTGGACCAAAGCTCACATGCTGACAGATCGGAAGAGCGTCGTGTAGGGAAAGAGTGTCCCGTAGGGTGTAGATATCGGTGGGCGGCGTATAATTAAAAAAAACATAGGATGATATATTATGATCGAGCAAGTCTTCCATTGACAACGAGACATAGTGGATGATAAGAACTTGTTAGCACGTGGACAATATAGCACATGTGAGCGGTTGATGATGAGCGTG
+
CCBBAFFFFFCCGGGGGGGGGGHGGHHHHHHHHHGGHHHHHHHHHHGHHHHHHHHGHGFGHGDGGGHFGEGEEEGHHHGHHHHGF@FBGHHF?EEFGBF>33F4444?>/E?/?///////1<>GD111<-<-.<000000//000000000000..:.-//;0090000000000.-..../0;000.00//9/9///////9/9////-....//./////;///://////-;.--/////////-..
@M03495:530:000000000-LYBTV:1:2103:20310:27498 2:N:0:TGACAGCT+CCTACGGG
ATATTTTGCCGTTGATAAACCAGTCAGGAGTCCAAAGCTCACATGCTGACAGATCGGAAGAGCGTCGTGTAGGGAAAGAGTGTCCCGTAGGGTGTAGATCTCGGTGGTCGCCCGGTCAATAAAAAAAAAAAAAAAGATAAAAAGCGTTGGGCGCGCGCTATAGATAATACACGTAAGAAGGTACATCAGGTAGAGTGCATCGTAGATGAGATAATTCATACAGCAACGCGATCAGAGTACTATGATAGTAG
+
BABBBFFFFFBAFGGGGGGGGGHHHHHHHGGHHHHHHHHFHHHHHHHHFHHGHHHHGGGEAFHGGGGEEBGGHGFHHHHHFFBGFFGCE1EE3F/334444B0?/?A/3////////?2B3B?GFCG?<@<----..000000...:.-.-.------:-.;////9/////.....///.9/////9////9/;9/9//;..:..B9///////;////;9;/...-----..///:////////;///:
@M03495:530:000000000-LYBTV:1:2103:12123:27501 2:N:0:TGACAGCT+CCTACGGG
ATATTTTGCCGTTGATAAACCAGCTAATCCTGAAAAAAAAATCAAAGCTAAAAACTACAATGCTAAGACCACGATGTGACTGCTATCAAAGTTAGATATATATGTAAATTATTCATCTGTCAAATCCTAGAATTATATCATACCTGCTCCAGCAATCACGACCTGTAATGGTTTAGTGGGTTGTTCACTGTTTCTGAAAAATGAAGATAGTTGTCCAGCTTCCAAAAAGTTTATTGTGTTTTCTAGTGGAG
+
AAABAFFBFFBAEGGGGGFGGGGHHHHFHHHHHHHHHGGGGHFHHHHGHHHGFGGHHHHGFHHHHDGHHGHHGGGGFFHHHFHHHFHHHHHHHHHHHHHHHHGHFGHHHHHHHGHHHHHHFHHHHHHHHGHHHHHHHHHHHHG2GHHGHHHHHHHHFHHCFGGDHHHHHHHHHHHGHBFHAFGGHHGHHHHHFGFHGGHHFFF0DGFFFHHGFFFHHHHFHHFHFHEAGBBCFGEFF09F/F0FFGBFFFE
@M03495:530:000000000-LYBTV:1:2103:21948:27531 2:N:0:TGACAGCT+CCTACGGG
ATATTTTGCCGTTGATAAACCACCCTCCCTGTGGTCGTTATCTTGCTCCTTCTGTCGTCAACAAATTTACTAATTCCAAAGCTCACATGCTGACAGATCGGAAGAGCGTCGTGTAGGGAAAGAGTGTCCCGTAGGGGGTAGAGGATGGTGGTCGCCGTAGCATTAAAAAAAAAAAGGCGCACCGAGTGCTGGGACAGCGTGTCGTAACGTTGGTTACACAGTACACTACTCCGTCTGGACCCTGTCACCAC
+
BBBBBFFFFFBBGGGGGGGGFGGGGHHGGFFGHHFFFGGHHHHHGHHFGHHHHHHHGGEHGFHHHHHGHHHHHHHHHHHHHGGHHHGHBHHHHHEHHHHHGGGGHHHGEGGEGFGFHFHHEH3FBG?BFFC/<ABF/>//?1?0001?11>.1--.--...0==00DGF?A@@--...--9-----;.////......9..;.9.........9./;/;/;//;/////;//.;.9.//9;././/////.
@M03495:530:000000000-LYBTV:1:2103:16312:27533 2:N:0:TGACAGCT+CCTACGGG
ATATTTTGCCGTTGATAAACCAGAGGACTCAGGCTGGACCAAAGCTCACATGCTGACAGATCGGAAGAGCGTCGTGTAGGGAAAGAGTGTCCCGTAGGGTGTAGAACTCGGAGGTCGCCGTAGCATTTAAAAAAAAAAAGAGGAAGGAGGAAGGGATGGGGGAGGTGAGTGTAACAGAGAGGACTAAAATAATGTTGAGAGGAGTTATAGTACGTCGAGGAAGTTAGAACCGTACTAGTTAGTGATATGTG
+
CCCCCFFFFFCCGGGGGGGGGGHHHGHHHHHHHHHHGHHHHHHHHHFHHHHHHHGHHHHHHHHGGGGHHHGEGGEEBGGHGHHHHHH@BBBFHFGFCDG?//?D4433B<A//</2<///////D2222@FHF/@<--<../../....../..../:A..---:..0.00000000///....//0000000000000.0...//0090000./.-----/.0:00000.-;...0000009000000:0
@M03495:530:000000000-LYBTV:1:2103:21169:27612 2:N:0:TGACAGCT+CCTACGGG
ATATTTTGCCGTTGATAAACCACCCTCCCTGTGGTCGTTATCTTGCTCCTTCTGTCGTCAACGAATTTACTAATTCCAAAGCTCACATGCTGACAGATCGGAAGAGCGTCGTGTAGGGAAAGAGTGTCCCGTAGGGTGTAGAGTGTGGGGGTCGCCGGGTCAATAAAAAAAAAAACAAAGGATAGTGCGGTATTGGGCCTGCCACGATGAATGTACAGGCGTCGCGTGCGATCTCGGCTTTTGCGACGTAG
+
CCCCCFFFFFCAGFGGGGGGGGGGGHHGGHHHHHGHGGGABDDFGHHHHHHHHHHHGGGGEGGGGHHHHGHHHHHHHHHHHGHHFHHHHHHHFHFHHHHHGGGGGHHGGGGEGGHFHGHHHHHHFFBDGGGHG/EG2?/>2@22222?/<C-.<-.<-<.-:0;000;:-;;---....///:00:00--...000...;..900-9.;009000900;;-.:---99.-:..90....-/0;0---;-.;
@M03495:530:000000000-LYBTV:1:2103:19635:27627 2:N:0:TGACAGCT+CCTACGGG
AAATGTTTCGGAAGATACATAATCGAAGCCTAATCCGATATAAATTTTTTAGTTCTAAAATCATATGATCCTTAATAAAAAAACAAAACAAAAAAATAAAATAATAAGACAACCATGTACCTAATATAAAAATTTAATTTATATTGAAATTAATACTTTGTATCATCCTAGAATATTATTATTCTCTCTCTTACATGTACATCATGTTATGGTTCAGTGTGTTTTTTACTTTATTTTGCAATTGCTGATAG
+
>1111@3B31>11A11F113313D0A0000B1B112000//222A2DDA//01222221BD1A2222221112212221@@/////000//00>>/0B1>121122B1110B//?<1222B211B22222B10112@2>222@22221<@11111111111111111111111111>=1DD<11111<<100000000=000000000=00:00000;00:.://.-.900;00000000000000009;0
@M03495:530:000000000-LYBTV:1:2103:19867:27710 2:N:0:TGACAGCT+CCTACGGG
ATATTTTGCCGTTGATAAACCACCCTCCCTGTGGTCGTTATCTTGCTCCTTCTGTCGTCAACGAATTTACTAATTCCAAAGCTCACATGCTGACAGATCGGAAGAGCGTCGTGTAGGGAAAGAGTGTCCCGTAGGGGGGAGAGCGCGGGGGGGGCCGGATAATTAAAAAAAAAAAAGAGAAATCTCGTGATAGTAGGCGTATATATTCACAGACAGGTAGCGCTCTACTAACTTTCTAGAGCGACTGTGTG
+
CCCCCFFFFFCBGGGGGGGGGGGGGHHGGHHHHHGHFEG2BDAGHBHHHHHHHGHHFGGHGHGGGHHHHHHHHHHHGFHHHHHHHHHHHHHHHHHHHHHHGEFGFGFFGGGEGFGGHGHGHHGHFF?FFHGA@CDE/>---...---;--=--;=----..090900:0--9:---..//000000...//000;;00-9-.000000000;0.//.0000--...00000:0000000000----.000.
@M03495:530:000000000-LYBTV:1:2103:22036:27754 2:N:0:TGACAGCT+CCTACGGG
ATATTTTGCCGTTGATAAACCACCCTCCCTGTGGTCGTTATCTTGCTCCTTCTGTCGTCAACGAATTTACTAATTCCAAAGCTCACATGCTGACAGATCGGAAGAGCGTCGTGTAGGGAAAGAGTGTCCCGTAGGGGGTAGAGCTCGGTGGGCGGCGGTGCATTAAAAAAAAAAATGAGTTAAAACTGGGTGGGGTGTGCAGGCAATGAAGGTCCTGTGCAGCAGATCATATGAGTACAAGTGCATGAGGG
+
ACCCCFFFFFCCGGGGGGGGGGGGGHHGGHHHHHFGGGGHGHBGHHHHGHHHHHHGGGEGEHECFGHHHFHHHHHHGHFGGGHGFHGHHHHHFGFGGHHHGGGGHFGGFFEEF?GGHGGGEHEFFGD3FFDGC?GF/B///1=111/<>>C-.---;--:-:;00000C-9:-9-.00:00:000000/./9---.-;.000....;00000:0;00:0000;../0:0000000;0000;00000000/.
@M03495:530:000000000-LYBTV:1:2103:12435:27786 2:N:0:TGACAGCT+CCTACGGG
ATATTTTGCCGTTGATAAACCACCCTCCCTGTGGTCGTTATCTTGCTCCTTCTGTCGTCAACGAATTTACTAATTCCAAAGCTCACATGCTGACAGATCGGAAGAGCGTCGTGTAGGGAAAGAGTGTCCCGTAGGGTGGAGGGTGCGGGGGAGGGCGTGTCAATAAAAAAAAAGAGAAGAGGGGCTCCTGGGGGCAGGGATGCCGACACAGGCGTGCGATGCGCGGTAGAATAGTGAGTCTTGCTTGTTCG
+
AABBAFFFBFBBGGGGGGGGGGGGGHHGGHHHHGGHGFGHHHGHHHHHGHHGHFHFFGFHEHGGGHHHHGHHGHEGHHBGFFHHFHHHGHGHHHHHFHFHGGGGGGGFGGGGGGGHHGHHGHFGBBFG3FCGGDAA@F//?/////>><@C----.---;/00;000009--9....///9.9--;..9//.;--;.;-9.;;/-----;;..-.9.-.9.9;.9;.99//////////////////.//.
@M03495:530:000000000-LYBTV:1:2103:16177:27818 2:N:0:TGACAGCT+CCTACGGG
ATATTTTGCCGTTGATAAACCAGGACTCAGGCTGGACCAAAGCTCACATGCTGACAGATCGGAAGAGCGTCGTGTAGGGAAAGAGTGTCCCGTAGGGTGTAGATCTCGGTGGTGGCCGGATGATTAAAAAAAAAAAAAATGAAAGGGGAGACGTGTACAGGAAGTAGACATGTTAGTAGCGATGGAAGACGACGGTGTAGAGGTAAATACTTATGCTCTACACATAACGAACTGGTGTTGGTGTTGCATTA
+
BBBBBFFFFFBBGGGGGGGGGGHGEHHHHHHHHHGHHHHGHGHHHHHHHHHHHHHHHHHHHGGGGHHHGGGGEGGHHHGHHHHHH@FBBGGFF/EEFFG/334?4?EGF?E?/?/00/////222@222<C/@<C>--:.00000.:-:-...99;/000/./.;00000000000;000-:...///./.----...////./////;/://:////9/9/./9///...9./:/..........//;//
@M03495:530:000000000-LYBTV:1:2103:16954:27821 2:N:0:TGACAGCT+CCTACGGG
ATATTTTGCCGTTGATAAACCAGCTAATCCTGAAAAAAAAATCAAAGCTAAAAACTACAATGCTAAGACCACGATGTGACTGCTATCAAAGTTAGATATATATGTAAATTATTCATCTGTCAAATCCTAGAATTATATCATACCTGCTCCAGCAATCACGACCTGTAATGGTTTAGTGGGTTGTTCACTGTTTCTGAAAAATGAAGATAGTTGTCCAGCTTCCAAAAAGTTTATTGTGTTTTCTAGTGGAG
+
BBBB@FFFFFA>ECFGGFGGGCHFFFGFGFHHGGF5CEG?EGHHHHBBGFGHHHGGHHGFGFGFFHHHHFFEGGHGE4E4FD3FHEBHGBG4FGGHHGHGHHHHGGHHHHHHFHHFFGFBGFB4FHFFHHHHEFHGGHFHHH3?DGFFDGFFFF2FCFGDA@DGGGB1?GF?GFHF1=0FE<@EEH1GGHDHD<<GHHGFFFHFEGCGC:GHHGCFGG/C0C/<00;.;;BBFFGGGF/C/9FFGGBF?FE
@M03495:530:000000000-LYBTV:1:2103:10450:27827 2:N:0:TGACAGCT+CCTACGGG
ATATTTTGCCGTTGATAAACCAGCTAATCCTGAAAAAAAAATCAAAGCTAAAAACTACAATGCTAAGACCACGATGTGACTGCTATCAAAGTTAGATATATATGTAAATTATTCATCTGTCAAATCCTAGAATTATATCATACCTGCTCCAGCAATCACGACCTTCCTGGCAAACAACCTGCAGAAAAGCCAATCAAATATATTTTCACAAGAGATGGAATGTGAGGCAATAATAGAGTACAAAGGTTGAA
+
ABAA>DFFF4DAAEGGGG5BBFHHHHHHHHHHHHFHHE2EEFBBGEGFHEHHGBEFFFHHEHGFFHHGHHGHGGHFC4F@G33BGHHHHEB4EGFHHHGGHHHGGGHGBGFHBHHBFHHHHHGHHEGFFFGHFHHFHHHHHHHBFHHHB1FC000FHHHGGGGDF1CDGHF<GHFHHCE0F<0FGHFCGHCGBGFFH0=GHHGFFHHEGBGC/:/<CCGCCCGHHB?.E./90CBF0B;CCBFFBFFBCGF
@M03495:530:000000000-LYBTV:1:2103:19853:27850 2:N:0:TGACAGCT+CCTACGGG
ATATTTTGCCGTTGATAAACCACCCTCCCTGTGGTCGTTATCTTGCTCCTTCTGTCGTCAACTTCCAAAGCTCACATGCTGACAGATCGGAAGAGCGTCGTGTAGGGAAAGAGTGTCCCGTAGGGGGGAGGACGCGGGGGTCGCGGGGTCAATAAAAAAAAAAAAAGAGAGTGGAACTCGACGTAGGACAGAGACTGGTCAGAGTAGATGAGACGTAGACGTCTAGTCTGTACTCGCACTAGTGATGACTG
+
BBABBFF5DFD2A2FFGFGFGFFCEGHGGFFGHFH3EEF2BFFHGHFDGGHFFB5BFGEEEHHGHHFH5FFFHBEHFHFHHHHFHEFHHGAEEFAFGGGC>E/BFGFCG?EGHFGEG4?E/E/?///----.;--:9-9=-.9--9-9-..//9////9-99B-9-..9..//.////;..--9...//.;//..//./9/.///////9////...../.....9/////////.----/9//;//////
@M03495:530:000000000-LYBTV:1:2103:11572:27895 2:N:0:TGACAGCT+CCTACGGG
ATATTTTGCCGTTGATAAACCACCCTCCCTGTGGTCGTTATCTTGCTCCTTCTGTCGTCAACGAATTTACTAATTCCAAAGCTCACATGCTGACAGATCGGAAGAGCGTCGTGTAGGGAAAGAGTGTCCCGTAGGGTGGTGAGTTCGGGGGGTGCCGGGGCGATAAAAGAACAAAACAAGAAGTAGATCAGAGTAGGGGCGGCTGTAACTATATAGTGCAAGTGAAATCACTGAGAGACAGCACACGGAGA
+
BBABBFFBFFBAGGGGFGGGGGGGGGGGGCHHHHGFGGGHHHHHEHHBGHHHHGHHGGFGGGEGGHHHHHHHGHHHFHHHHHHHHHHHEHHFHHHHHHHHEFGGFHHGFGGEE?GGHGHHHHHHB?3BGFGCCGGE@C//<2?111?//<-@-:./-;-----9..9//.;.;.:A.....////////////////..---9--;//////9/;/://:://;/////////////;........---:-
@M03495:530:000000000-LYBTV:1:2103:13671:27912 2:N:0:TGACAGCT+CCTACGGG
ATATTTTGCCGTTGATAAACCAGCTAATCCTGAAAAAAAAATCAAAGCTAAAAACTACAATGCTAAGACCACGATGTGACTGCTATCAAAGTTAGATATATATGTAAATTATTCATCTGTCAAATCCTAGAATTATATCATACCTGCTCCAGCAATCACGACCTGTAATGGTTTAGTGGGTTGTTCACTGTTTCTGAAAAATGAAGATAGTTGTCCAGCTTCCAAAAAGTTTATTGTGTTTTCTAGTGGAG
+
CCCCCFFFFFCBGGGGGGGGGGHHHHHHHHHHHHHCHGGGGHFHHHEFHFHHHF?GHGHHHHHHHHHHHHHHGGHGHHGFGHFHGHFGHHHHHFFHHHHHHHHHFHHHHHHHHHHHHHHHHHHHHHHHHHHHHHHHHHHHHHFHHHHFHHHHHGHHGFHGGGCDHHHHHGHGHHHGHGFHEGGGHHHHHHFHHHHGGDHHGHHDDGHHH0GGHHHH0CCGHHHHHFCAEFFGGGGGGG9FEFFGGGGG?BE
@M03495:530:000000000-LYBTV:1:2103:12903:27956 2:N:0:TGACAGCT+CCTACGGG
ATATTTTGCCGTTGATAAACCACCCTCCCTGTGGTCGTTATCTTGCTCCTTCTGTCGTCAACGAATTTACTAATCCAAAGCTCACATGCTGACAGATCGGAAGAGCGTCGTGTAGGGAAAGAGTGTCCCGTAGGGTGTAGATCCCGGTGGGGGCCTGGTCAATAAAAAACAAAAACATTATAGGAAAAGTACCTGAGACCAAAAGACATACACAGCATACACATAGGGAGTAATCGGGTAACACACACTAG
+
BBBBBFFFFFBAEFGGFGGGGGGGGHGGGHHHHGGGEGGHHHHHHHHHHHHHHHHHFGFHGHGGEHHHBHHHHHHFHGHHHHHHHHHHGHHBHGFHHGHEGGGHFGEEFGFFGHHHGHHGFBFBG3FGF@?<CDF@FC2>22222/<<<//-<--.<.<0000=0000:....C...000000009///000000//09./.../.;/0000//...//;///////./../9//..9.-///9..../;/
@M03495:530:000000000-LYBTV:1:2103:11022:27963 2:N:0:TGACAGCT+CCTACGGG
ATATTTTGCCGTTGATAAACCAGTCAGGAGTCCAAAGCTCACATGCTGACAGATCGGATGAGCGTCGGGTTGGGAAAGTGAGTCCCGTAGGGTGTAAGATTCGGAGGGGGTCGAGTGGCTAAAAAAAGTGAGAGGGGAGGTAGAGGTTCGGAGGTGGTACATGATGAGGACAGAGTGCTGGACAGCTGTTGTACACGTGAGTCAGGTTAAGGAGATGAGTACTATGCCCTCTTGGCCAAAACCACTGCTAT
+
A1>A>B3311A>1AC3BD11BGCG1FBFBEA0AF1GECGBFHGHDFH1GG1FBG1FE?//B11//AA//?/>>//F>01B2111BBE>/?/?G//1221212/0/>////////>1/</01??11-<.1111<1..-.--:::C0://0--.;-.;9.00000000009099.//00000/.9/-99/;/:-;///-----////-99/;9//--/9//////9B/////99;//;//--;--9-/////9
@M03495:530:000000000-LYBTV:1:2103:15069:27974 2:N:0:TGACAGCT+CCTACGGG
ATATTTTGCCGTTGATAAACCAGGACTCAGGCTGGACCAAAGCTCACATGCTGACAGATCGGAAGAGCGTCGTGTAGGGAAAGAGTGTCCCGTAGGGTGTAGATCACGGGGGGGGGCGGATCAATAAAAAAAAAAAAGCAGGAGATACCAGCATGGGGGGAAGGTAGAGCAAAAGTGCGGGAGTATGGCGCCGGAATAGTAGTCGTTGCAGATAAGAGTATGGTACTTGGGGCGCGGGGGCTGCCGGCAGA
+
CCCCBFFFFFCBGGGGGGGGGGHGHHHHHHHHHHGHHHHHHHHHGHFHHHHHHFHGHHHHHGDFGGHGGGGEEEFEGHGHHHHHHFGBGHGFF/>EFCC/B344?33/?//B---9----;-./9/9BBBFCF@=A-..//....//////..//...9--.../////////:///9-----.///..-.--9--.//:///;..9..///////////;/.9///;//.-.9------9-9..-----.
@M03495:530:000000000-LYBTV:1:2103:17609:27986 2:N:0:TGACAGCT+CCTACGGG
ATATTTTGCCGTTGATAAACCAGGGACTCAGGCGGACCAAAGCTCACATGCTGACAGATCGGAAGAGCGTCGTGTAGGGAAAGAGTGTCCCGTAGGGTGTAGATCTCGGGGGGGGGCGTAGCATTATAAAAAAAAAGAAAAGAGTATGTGGTGGATGACAGCAAGTTGCACAATCGAGAAGACACGATACAAAGCATGTGAATGGTACATAGGAGCACGTGTAGTGTAAACAGAGTAGAGTCGTTTGTATG
+
CCCCCFFFFFCBGGGGGGGGGGHGGGGHHHHHG?EFGGHGHHHHGHEHHHGHGDGFHFHF1EEFFGHFGEGFEE?CGHGGHHHHHDFEGFHEFEFEF?F/B?444430?/<@--@--9---.;0:00000BB;-:-...///./00:00009:..000000.///0000000:00...../0/:/.-..-000;/0:000000000000;0000/...-../::0::00000///000:090-9.../000
@M03495:530:000000000-LYBTV:1:2103:12984:27993 2:N:0:TGACAGCT+CCTACGGG
ATATTTTGCCGTTGATAAACCACCCTCCCTGTGGTCGTTATCTTGCTCCTTCTGTCGTCAACGAATTTACTAATTCCAAAGCTCACATGCTGACAGATCGGAAGAGCGTCGTGTAGGGAAAGAGTGTCCCGTAGGGTGTAGGGATCGGGGGGGGCCGGGTCAATAAAAAAAAAAAAAGATTATATCATGCTAGCTAGATCGAAGTCTACTATTATATTGTGATAGAACACAGCTCCACAGGAGCACGTGCA
+
BBCCBFFBFFBAGGGGGGGGGGGGGHHGGHHHHGEGGGGHHHHHHGHHGHHHHHHHGGGEFHGGGHGHHHHHGHHHHHHHHHHHGFFHHHHHGHHHGHFGGGGGFGGGGGGEG?GGHFGHEHHFDG3DFBC?C?DF@F/@22/22/</<@--;------9:./;9//9/-:-99---../;//9//:9/9//////;///../../9;///9///9/;//;//:///9/9;..//////..9;A..-....
@M03495:530:000000000-LYBTV:1:2103:16905:27999 2:N:0:TGACAGCT+CCTACGGG
ATATTTTGCCGTTGATAAACCAGCTAATCCTGAAAAAAAAATCAAAGCTAAAAACTACAATGCTAAGACCACGATGTGACTGCTATCAAAGTTAGATATATATGTAAATTATTCATCTGTCAAATCCTAGAATTATATCATACCTGCTCCAGCAATCACGACCTGTAATGGTTTAGTGGGTTGTTCACTGTTTCTGAAAAATGAAGATAGTTGTCCAGCTTCCAAAAAGTTTATTGTGTTTTCTAGTGGAG
+
A11AADFFFF111EEDDFGGGGC0FHG3FGFFBFHHHGGGGHHHHHHGHHGHFDEFHCGDFGAGEHHFGEHHCGHEBEFHF10FGBFGBGGEF@D1GFGHHGEFFGHHEDGHBGGFGFHHHHHHG1<FGGBBGHHHFHDFGHF01GAG1FFF0GBFBFCB/@//FFB<?FD<FFFFGFEACACCAHGHHGHHDGBHHHGHHFDHDB0000CGHHH0CGCFHF/C0;:AAFBF0FFFBFFGB9BFB0CF?F.
@M03495:530:000000000-LYBTV:1:2103:16245:28100 2:N:0:TGACAGCT+CCTACGGG
ATATTTTGCCGTTGATAAACCAGAGGACTCAGGCTGGACCAAAGCTCACATGCTGACAGATCGGAAGAGCGTCGTGTAGGGAAAGAGTGTCCCGTAGGGTGGAGATCTCGGCGGGGGGCGGGTGATTAAAAAAAAAAGTGTAGATGGAGGGGGGGGCTGGAGCATGTGAAGTGAGGGGAAATATGAGGTGAGCGGTTAAACGTGGAGGGCGCGTGTGTTGACGGGACGAACTGCAGCGGAAGCGGATCTCG
+
AABBBFFFFFBAGGGGGGGGGGHHHGFFHHBHHCHHGHHGHAHHHHHHFHHHHHHFGHHHHHHGGGGGHHGEFGEE?2FGGHHHHEHFHBBFFEFGEEE?F///333B4BF/>//---------9:B////9;-;-@./////////;..--9--;--......9;/;///////.9-...//9////9././--.-.9//..;.A..9.---9-..././9.--.-----./////;---..;----//.
@M03495:530:000000000-LYBTV:1:2103:13522:28106 2:N:0:TGACAGCT+CCTACGGG
ATATTTTGCCGTTGATAAACCAGCTAATCCTGAAAAAAAAATCAAATCTAAAAACTACAATGCTAAGACCACGATGTGACTGCTATCAAAGTTAGATATATATGTAAATTATTCATCTGTCAAATCCTAGAATTATATCATACCTGCTCCAGCTATCACGACCTGTAATGGTTTAGTGGGTTGTTCACTGTTTCTGAAAAATGAAGATAGTTGTCCAGCTTCCAAAAAGTTTATTGTGTTTTCTAGTGGAG
+
AAABAFF5BFBBGGGGGFGGGFGHHHGHHHHHHGHHHGGCECCGHF53DFHHE3ABF3BBF33AB@GH32BFEEFGC4DFGH3BGD3FFB@44B4FHHHHHGH4@BGFEDDF4DFGFHFF4F?4B33BG4?FGGHHFEGHFB32GFHFG2B2?22>2@@////<C<1?1DBHGABD?D0..>-.<GBDFBGFG0==D0D=.C0=DBFHFC0C:CB0CCBGCG:CHB...;BFFGGBFFBFB/00;;0;A0.
@M03495:530:000000000-LYBTV:1:2103:20987:28252 2:N:0:TGACAGCT+CCTACGGG
ATATTTTGCCGTTGATAAACCAGTTGGCTCTAGCTGCCATGCAATGTCACAACCACTTCTTGCCCTCCAAAGCTCACATGCTGACAGATCGGAAGAGCGTCGTGTAGGGAAAGAGTGTCCCGTAGGGTGGAGATTCTGGGGGGCGGCGGGGCATTAAAATAAAACATCTCGTACTTTTTGTTCGTGTCTCTCTTCTCTCATCCGCGATTGTTATCGCTAGCTCGTGCGCGTTTTTGCGCACGTATTATGGT
+
BBBBBFFFFFBAGGGGCGGGGGHHHHHHHHHHHHHHHHHHHHHHHGHHFFFHEFFGHHFHHHHHHHHGHHHHHHGHHFHGFHHFGHHHHHHGEGGHHHGFGGGGFHHGGHHHGHHGGBFGFEFEGEG3?//?22333@22//;-:9---9---:///9////9/:9:/;F.9...////-;./9;.:.9/;//////://;//..:--..9////.....;//.-..-::;--..:/-----../:/9///
@M03495:530:000000000-LYBTV:1:2103:10428:28253 2:N:0:TGACAGCT+CCTACGGG
ATATTTTGCCGTTGATAAACCAGCTAATCCTGAAAAAAAAATCAAAGCTAAAAACTACAATGCTAAGACCACGATGTAACTGCTATCAAAGTTAGATATATATGTAAATTATTCATCTGTCAAATCCTAGAATTATATCATACCTGCTCCAGCAATCACGACCTGTAATGGTTTAGTGGGTTGTTCACTGTTTCTGAAAAATGAAGATAGTTGTCCAGCTTCCAAAAAGTTTATTGTGTTTTCTAGTGGAG
+
A?AB3F5@FFDAEC4FGADFGGDEHHHHHGHGHHBD2AEGGHFHFDHBHFFHHHAEGBGGHGFFGHHHGGFGAEEC?4B4@4BBFF3FHH3B4G4GFHFHEHFHFHFHFFHF4FGGHFHHFGFHHFFGHFHHGHFHGHHHHHB2BD0232F22<2FG<GDD/CAGDB1<D11?<?B110.<.<<<GDBD<0<<=DGH0DGCF00==::FBGHFHF00:CBCC/00:...:;00C9B;FCBFFFFGGFB?0.
@M03495:530:000000000-LYBTV:1:2103:15651:28358 2:N:0:TGACAGCT+CCTACGGG
ATATTTTGCCGTTGATAAACCAGGACTCAGGCTGGACCAAAGCTCACATGCTGACAGATCGGAAGAGCGTCGTGTAGGGAAAGAGTGTCCCGTAGGGTGTAGATCTCGGGGGGGGGCGGATCATTAAAAAAAAAAAAGAAAAAGATGCAGCAATGAAGGGATAATGAGTATTGTGCAAAGTAACACTAGAGAATGAAGCGTATAGAGAGGCAATGTTAGGTAGTGATGAAGGAGAGATAGTTGCAATCAGT
+
CCCCCFFFFFDCGGGGGGGGGGHGHHHHHHHHHHGHHHHHHHHHGHHHHHHHHHHHHHHHHGGGGHHHGGGEEEGHHHGGHHHHHBF4BEGEFEFEGFG>3?44BB4BE/>C----9---<-.1<1:FB0@FFA@--...//...0:0010./0:1110..//01<1111111111111/11<1100/:001001011:-...0111<.....001111/1:00/1:11110....91111:110110001
@M03495:530:000000000-LYBTV:1:2103:17771:28379 2:N:0:TGACAGCT+CCTACGGG
ATATTTTGCCGTTGATAAACCAGGTCTGGATGATGCTCATGGATCGCACACATTCCACATCCACCAAAGCTCACATGCTGACAGATCGGAAGAGCGTCGTGTAGGGAAAGAGTGTCCCGTAGGGTGTAGGTCTCGGGGGGGGGCGGGTGATTGAAAAAAGAAAAAGAGTGAAGTGCAGGGGAGCAGCGGGCAGACACTGGAGAGGCGAGTAATACACCTCGCGGCGCACCTCGGTGATGATAGGCAGTAAG
+
ABCCCFFFFFCCGGGGGGGGGGHGHHHHHGHGHHHHHHHHHGHGGGGFFGHGHHGHHHHHHHHHHHHHHHHHHHHHHHHHHHHHHHHHGGGGHHHGGGGEFFCFGFGHEHGHBFBFFGGF/EEFB?/23233BB?F@@/-9---;:-;-.0000000;=.:.F/.../000:009B00.--.-..//-----...//00//.0.:9----99000:0//9.---------/.:.;..0;0900/0;;/000
@M03495:530:000000000-LYBTV:1:2103:18170:28402 2:N:0:TGACAGCT+CCTACGGG
ATATTTTGCCGTTGATAAACCACCCTCCCTGTATTCCAAAGCTCACATGCTGACAGATCGGAAGAGCGTCGTGTAGGGAAAGAGTGTCCCGTAGGGTGTAGATCTCGGGGGGCGGCGGGTAATTAAAAAAAAAACAAGACACGTGGGAAAATGTTGTACATCCACCGTACACTCTAAAACTGATGTCACTCTCGTTACTTCATAAACGTGTGATATACGGTATGGTACATCTGATGTCACTACGTTGTTCA
+
CCCCDFFFFFCBGGGGGGGGGGGGGHHGGHHHHHHHHHHHHHHHHHHHHHHHHHHHHHHHGGGGHHHGEGEFFFGGHGHHHHHHGH4BFGGHGGGABE/3B444?4F?/EC--------<-<11111<0<-<B-.<./////....-.0./10111/111<1/00....9.<1/11110001011<1<<<11<.9...111111110.../<111111../..0/1<1111111111<1111/../...11
@M03495:530:000000000-LYBTV:1:2103:10802:28420 2:N:0:TGACAGCT+CCTACGGG
ATATTTTGCCGTTGATAAACCAGCTAATCCTGAAAAAAAAATCAAAGCTAAAAACTACAATGCTAAGACCACGATGTGACTGCTATCAAAGTTAGATATATATGTAAATTATTCATCTGTCAAATCCTAGAATTATATCATACCTGCTCCAGCAATCACGACCTGTAATGGTTTAGTGGGTTGTTCACTGTTTCTGAAAACTGAAGATAGTTGTCCAGCTTCCAAAAAGTTTATTGTGTTTTCTAGTGGAG
+
>1>A?DFB@FDA11AGFGFD1FACGFHDGFHC1AGFHEEGCGG1GFHBGHHEG1ACGFFHHHFHFHGG1GHHFEHG>1BF2GBGHFHFFGF1FGFHFFHHFFGH>FDE2GFFGGFDGFFHHHGHFFHFHHGGFHHHHHH2BFFEGGAF<1B1<0GHHEGFA//EFFD?G1G?1F1FFFC.C.>CGDFFFHDFGHHFD0<D/<DDDD;C0;:CHHHHCC/<<0GF0GHEAFFFGEFEBB9B9F0CBFFG.9A
@M03495:530:000000000-LYBTV:1:2103:20225:28482 2:N:0:TGACAGCT+CCTACGGG
ATATTTTGCCGTTGATAAACCAGCTAATCCTGAAAAAAAAATCAAAGCTAAAAACTACAATGCTAAGACCACGATGTGACTGCTATCAAAGTTAGATATATATGTAAATTATTCATCTGTCAAATCCTAGAATTATATCATACCTGCTCCAGCAATCACGACCTGTAATGGTTTAGTGGGTTGTTCACTGTTTCTGAAAAATGAAGATAGTTGTCCAGCTTCCAAAAAGTTTATTGTGTTTTCTAGTGGAG
+
BBBBBFFFFFBAGFGGGGGGGGHHHHHHHHHHHHHGHGG2ABBGFFBGHHHGHHGHHHHHHHHHHHHHHHHHGGHEGHHHHHEHHHHHHGHHEGHHHHHHFHHHGGHHHFHFHHHHHHHHHHHHHHGGHHHHHHHHHHHHHHFHHHFGHHHHGFFHFGHGAFGGGGGFHHHBGFHHFGEGFGGGHHGGHHHH=GHHHHHGFGHHFGCGCGCCFGGBGHEHFHEHEGGAA9FGGGGGFFBBFFF009;CFGE
@M03495:530:000000000-LYBTV:1:2103:15817:28537 2:N:0:TGACAGCT+CCTACGGG
ATATTTTGCCGTTGATAAACCAGGACTCAGGCTGGACCAAAGCTCACATGCTGACAGATCGGAAGAGCGTCGTGTAGGGAAAGAGTGTCCCGTAGGGTGTAGAGCTTGGTGGTCGGCGGATGATTAAAAAAAAAAAAATATGAAAGAATGTACTGAAGAGAAAGTGAACCAGATTAAGTCGATGTAGTACAGGCTAGATAAGGTAAGTATTGTGCTGATGTAGTTGTAGTGTTGTAGTTGCAGAGTAGTCA
+
CCCCCFFFFFCCGGGGGGGGGGHGHHHHHHHHHHGCHHFDHHHHHHFHHHFHGHHHHHHHHGGGGHHGGGGGEFGHHHGGHHHGHGG4@FFE?EEEFEE/33434B3BEBFE/3</////</11=11111-<-<--;-:0:00009/.00;00000000./00000000....;;00000...0.00000;0/.;0.000000000000;0000:0000;0009000000/:0./000090000.000900
@M03495:530:000000000-LYBTV:1:2103:18062:28554 2:N:0:TGACAGCT+CCTACGGC
ATATTTTGCCGTTGATAAACCAGAGGACTCAGGCTGGACCAAAGCTCACATGCTGACAGATCGGAAGAGCGTCGTGTAGGGAAAGAGTGTGCCGTAGGGGGCTGATGTCCGGGGTTGGGGTGTCTTTTGAAAAAAAAAAGCAGACTGTAATGTAGATACTGAGTACGTACTCGAGAAGTGTAGATAATGTAATTTAGTACGCAATATTTAGTTCGTGATCGTAGCGTATCTAAGCAGCGTTTTCACATAAT
+
3>>ABFFFFFDAE2EFGDGFFFHFEFHHHHFGFHHHGHHGHHHFHFFFFFF33GHH2FFHHHEGDEGBCGE?E@EEGHGEFHHGFF24B4BBGE1?EEAEE//<B344B4/////////></<111111.1110<---:..///./0:00990;00090000;000=/:..0...../;0;9000///;/////;//9//...-./9////;//.9.///.;9..-9.;.///9///.-;.-.9///////
@M03495:530:000000000-LYBTV:1:2103:16786:28568 2:N:0:TGACAGCT+CCTACGGG
ATATTTTGCCGTTGATAAACCAGCTAATCCTGAAAAAAAAAATCAAAGCTAAAAACTACAATGCTAAGACCACGATGTGACTGCTATCAAAGTTAGATATATATGTAAATTATTCATCTGTCAAATCCTAGAATTATATCATACCTGCTCCAGCAATCACGACCTGTAATGGTTTAGTGGGTTGTTCACTGTTTCTGAAAAATGAAGATAGTTGTCCAGCTTCCAAAAAGTTTATTGTGTTTTCTAGTGGA
+
BBBBAFFFFFBBGFGGGGGFGGHGHFHHHHHHHHHGHGGGGGHHGHGHHHFHHHEDFFGFHGDGFHHHGFHHHGGHGGHHGHEGHHEHGHHHDGHHHFHFGFFEGGGGGHGHFGGHFFDGHHHHHGGHHHHHHHGHHHGHHGHHGHHFGHHHGBGGF2GHD?@DGHGHGHHHHGHFBGHGHGGGGHHHFGF=GFGFFHHHHHHBFCB0CGHHHGGG;CC/GGFGFF9CAC0BBBFFGGGFFFFBB0FFFE0
@M03495:530:000000000-LYBTV:1:2103:15634:28572 2:N:0:TGACAGCT+CCTACGGG
ATATTTTGCCGTTGATAAACCAGAACCATCCAAAGCTCACATGCTGACAGATCGGAAGAGCGTCGTGTAGGGAAAGAGTGTCCCGTAGGGTGTAGGTCTAGGTGGGTGCGCGTTTAATAAAAAAAAAAAGAATACACACTTCCTATGCTGGTGCATAGCTCATCAGTTAACAGAGCAAGTAAGGGTGGAGCCCAAACCATATCGTCCAGACTATCTCTGACACCATCGTAATAGATACGCCCGCTCATATA
+
AA?AAFFDBFDAFGFGGFGGEGHFHGDHHHHHHHHGHHHGHHHHHHGFHHHHHHGFFFEC2AA1AAEBFDFG3BGGFC5BBEGHFH?EFGHG/3333B4343BB/////</>>///33B333BB@CC<-..011100<</<D<D<00000/;/0000:/0000;000000000/://9/9000/...-.:C....:...0///..9..//.////////////..//.9..9//////..-9----.////
@M03495:530:000000000-LYBTV:1:2103:18591:28599 2:N:0:TGACAGCT+CCTACGGG
ATATTTTGCCGTTGATAAACCAGGACTCAGGCTGGACCAAAGCTCACATGCTGACAGATCGGAAGAGCGTCGTGTAGGGAAAGAGTGTCCCGTAGGGTGGAGATCTCGGGGGGGGGGGTGTTATTAAAAAAAAGAAAGATGAGGGAAAATGGGATCAAGGTTAATAATTGCGTGCATATAACATTGTGTGATCAAGGATACCGGAATCCCACTACCGGTGTTAGATACGTAAGTACATGACGTCGGTGATA
+
CCCCCFFFFFCCGGGGGGGGGGHGHGHHHHHHHFFHHHGHHHFHHHHHHHHHHFFHHFHHHGAFGHHGGDDEEEGHGFGGHGHGFBGBFFHEGE?FEGF///3?34?0?/E?---------.0;B0:000;-;.;./0/0000/..../000./99.0:000000900090;99..:0000000;000/:0;00000.0000.99-.0;00..///----990:0090.00..00000000...--:..00
@M03495:530:000000000-LYBTV:1:2103:19510:28663 2:N:0:TGACAGCT+CCTACGGG
ATATTTTGCCGTTGATAAACCAGCTAATCCTGAAAAAAAAATCAAAGCTAAAAACTACAATGCTAAGACCACGATGTGACTGCTATCAAAGTTAGATATATATGTAAATTATTCATCTGTCAAATCCTAGAATTATATCATACCTGCTCCAGCAATCACGACCTGCTAATGGTTTAGTGGGTTGTTCACTGTTTCTGAAAAATGAAGATAGTTGTCCAGCTTCCAAAAAGTTTATTGTGTTTTCTAGTGGG
+
BBBBBFFFFFBAGGGGGGGGGGEHHHHHHHHHHHGHHAE2ABAAGHHEGHHFHHGHHHHHHHHHHHGHHHHHGGHGEGGHHHFHHHEHHGFHBGFHHHHGGHGHGEGHGBGHFHHHHHGHHHHGHHCGFGGGHGHHHHGGHH3FHHGHDFHGFHHFGHHGDFGDFFHGGDHHFHHGBGHAGDGGGHHHHHGFG=<GHFFHHGFHHCG0:CGCGHGGCHG/GHHBCHG.AD9CBFGGGGGFFFBBFBFFGG.
@M03495:530:000000000-LYBTV:1:2103:13519:28690 2:N:0:TGACAGCT+CCTACGGG
ATATTTTGCCGTTGATAAACCAGGACTCAGGCTGGACCAAAGCTCACATGCTGACAGATCGGAAGAGCGTCGTGTAGGGAAAGAGGGTCCCGTAGGGTGGAGAGGTCGGTGGGCGCCGTAGTATTAAAAATAAAAAAACACTTTAGTATAGTGTGACGGGTTTGAATGTAAGGTGTTTGGATGGTAGAGAGAGGAGAGGGGACTGAAGAGTGACAGTGTAACAGCGTCTGTAACGCATGGCATAGTGTCTA
+
BABABFFFFFBBGFGGGGGFFGHGGHHHFHHHCAEFFHHHHG2EGHFHGFHHHGFFHF5FAEGG?GHHGF1E>EBF5EFBFHHHH1E1B?FE1EDGG3///?3//B2<//?/////><>///1<1<1<1<0?1=1<--...000=0=00000=0=00.-;:...000:00;0/0/0;//./0/.000090:..;...;9DF.-.9//9/.;/////9///////.9;.9./;//.--....//////;9//
@M03495:530:000000000-LYBTV:1:2103:12454:28695 2:N:0:TGACAGCT+CCTACGGG
ATATTTTGCCGTTGATAAACCAGCTAATCCTGAAAAAAAAATCAAAGCTAAAAACTACAATGCTAAGACCACGATGTGACTGCTATCAAAGTTAGATATATATGTAAATTATTCATCTGTCAAATCCTAGAATTATATCATACCTGCTCCAGCAATCACGACCTGTCCTGGCAAACAACCTGCAGAAAAGCCAATCAAATATATTTTCACAAGAGATGGAATGTGAGGCAATAATAGAGTACAAAGGTTGA
+
A??AAFFFFFBBAEGGGGFGFGHAGHHFHHHGHHHHHGGGGHHGFG5FHGHHFGDGHFHHHFGHHGFHBGHHGGHGGFFGGFFHHFBGGHFFHHFHHHHHHHHHFHHHHHHHHGHHGHHFHHHHHHHHHGFBFGHHHHHHGHGFFHHHGBFGGFGHHFGFGCCGFHGF1GFFHHHHGFH?GFAGHHHHEEFCG/CCGHHGFDGC;GHG00;CFFFHGFHHGB0;CFF?.E?;FCBFFFGBCFGFFB/BFGB
@M03495:530:000000000-LYBTV:1:2103:15703:28701 2:N:0:TGACAGCT+CCTACGGG
ATATTTTGCCGTTGATAAACCAGCTAATCCTGAAAAAAAAATCAAAGCTAAAAACTACAATGCTAAGACCACGATGTGACTGCTATCAAAGTTAGATATATATGTAAATTATTCATCTGTCAAATCCTAGAATTATATCATACCTGCTCCAGCAATCACGACCTGTAATGGTTTAGTGGGTTGTTCACTGTTTCTGAAAAATGAAGATAGTTGTCCAGCTTCCAAAAGGTTATTTGGGTTTTTTGTTGAGG
+
BBBBBFFBFBDAFGGGGGFGGGHHHHHHHHHHGHHGGGGGGH3GFHBFHHHHHHAGHHFHFHHHHDGF@2FGEEGE14F@4D3FEDGHHHHHFHGHHHBGHHHH?EGHHGHFHHHHHGFHHHFHH3FHGFFFGHHHGGHHHHGG3FCGHGHHGHHHHGHGGGCEFGHHGHG<GGHHDGGHEFGGFGHHHEGH<GFHHFHHHHHHGGCGFHGGHF;C:C/GHBCGCFC/.FGFF0090.;9C..--//=0/9
@M03495:530:000000000-LYBTV:1:2103:13064:28740 2:N:0:TGACAGCT+CCTACGGG
ATATTTTGCCGTTGATAAACCAGCTAATTCCAAAGCTCACATGCTGACAGATCGGAAGAGCGTCGTGTAGGGAAAGAGTGTCCCGGAGGGTGTAGAGCTCGGTGGTGGGCGGTGCAATAAAGAAAAAAAAGATAATGATAAGCGTGAAACGCAGGCTGTAGAAGTGTATGCTAATATGAACAGTGTTATAAACACTATGCAATGCTCTACTGATGGAATAAGCGAGGATAAGGAAGAAGCAAGATCAATAA
+
BBBBBFFDFFB2EGGGGGGGGGHFHHHHHHGHHGHHHHHHHHHFHHFHHHFHHHGCFG1FBEEEEAFBBGGGFGHGHHBBDDFFE//>/E11/3B43433??/?</?A//B/@//21?11D110?FC?@D..0000=00=000-....00;:---....000000000000;000000000;/00;9;;F0009.0/9//////////////9:///9/////-.---//;:///.9/////..//9/999
@M03495:530:000000000-LYBTV:1:2103:16812:28784 2:N:0:TGACAGCT+CCTACGGG
ATATTTTGCCGTTGATAAACCATGGCTCTAGCTGCCATAGCAATGTCACAACCACTTCTTGCCCTCCAAAGCTCACATGCTGACAGATCGGAAGAGCGTCGTGTAGGGAAAGAGTGTCCCGTAGGGTGTAGGTCTCGGTGGGGGACGGGGAAAATAAAAAACAGAAGGACAACTGTCAGGGGGGCGGTCGCTGGTTGAATAGTAAGCAGAACTGATCAGAGTTGGTATCAGCAATACAGCCCAATGTATCC
+
BBBB@FFFFFDAEGGGGGGGGGHGGGHHHGDGHHHHHHHHHHHHGHGHFHGGGGGGHHGGHHHHHHGHHHHHHHHHHHHHHHHHHHHHHHGGGGGFFGFGGEGF2BGFGFEGFHBFBB4FEG/EDA?F/2323333?F/?A</<//-->--<./00000<-.:////.../..:/:0009.----------9.-/9.//////;//;////.///;////;/9//.////9//.9;//:/..9..//////
@M03495:530:000000000-LYBTV:1:2103:18722:28855 2:N:0:TGACAGCT+CCTACGGG
ATATTTTGCCGTTGATAAACCAGCTAATCCTGAAAAAAAAATCAAAGCTAAAAACTACAATGCTAAGACCACGATGTGACTGCTATCAAAGTTAGATATATATGTAAATTATTCATCTGTCAAATCCTAGAATTATATCATACCTGCTCCAGCAATCACGACCTGTAATGGTTTAGTGGGTTGTTCACTGTTTCTGAAAAATGAAGATAGTTGTCCAGCTTCCAAAAAGTTTATTGTGTTTTCTAGTGGAG
+
BBBBBFFFFFBAGGGGGGGGGGHHHHHHHGGHHHHHCEEEFHGHHHHGHHHHHHGGHFCGFGFHHFHHGGHHGGHEFFHFHFHFHFFFGH3FHHFHHHHHHHHHEHHHHHHHGHHHHGHGHGHHHHGHHHGHEHHHHHGHHHHGGGHHEFFHHFHHHHHGGCCDFFGGHHHGGHHH1GGEGGCGFH1DGGDHBGHB=GGF.<0DGFCG00C:GFGHCCFFFHHFBCGEF0BBFFGGGG/CFFFGGGGG?BE
@M03495:530:000000000-LYBTV:1:2103:15603:28990 2:N:0:TGACAGCT+CCTACGGG
ATATTTTGCCGTTGATAAACCAGGACTCAGGCTGGACCAAAGCTCACATGCTGACAGATCGGAAGAGCGTCGTGTAGGGAAAGAGTGTCCCGTAGGGTGTAGATGTCGGGGGGCGGCGGGTTAATAAAAAAAAAAAAACGCGACGAGCGACTGACGCAAGGGCTCAGTAATAAGAAAAAGGTGTTAGAGAGTGACTCAGTGTGTAGACAGAGGCACGATATAGTAATAGACGCTAAGACTGATAGCTGCTG
+
CCBCCFFFFFBAGGGGGGGGGGHGHHHHHHHHHHGHHHHHHHFFHHHHHHHHHHGHHHHFHGGGGHHHGFFEEEGFHHGHHHHHHGH4FDFEGEAEFGE/B?444B4/>/ED---------../;////B@;>-C---9----9----:--9.//..--:.....///9/////////;..///://///.///:///;////.////////........-///////B//:-.../;///////////;/
@M03495:530:000000000-LYBTV:1:2103:17529:28999 2:N:0:TGACAGCT+CCTACGGG
ATATTTTGCCGTTGATAAACCACCCTCCCTGTGGTCGTTATCTTGCTCCTTCTGTCGTCAACGAATTTACTAATTCCAAAGCTCACATGCTGACAGATCGGAAGAGCGTCGTGTAGGGAAAGAGTGTCCCGTAGGGTGTAGATCTCGGGGGGGGGCGGGGAGATAAAAAAAAAAAACATGTCAAGTTAGTCGGCGTGGGAACTACTGATCCATCTTGATAAGCAAAAAGATATCTAACGCGATGATTGGCT
+
CCCCAFFFFFCAGGGGGGGGGGGGGHHGGHHGHGGHGGGHHHHHHHHHHHHHHHHHGGGHFHGGAGHHHHGHHHHHGHGHHHHHFHHHGGHGHHHHGHGHGGGGHHFEGGGGGFGHHGFFHGEGDFBDFGBFCFGECFD222222>@?/AD-9---9----:.;//::B;A--:--.:///////;/;///.--:----././////:////9/////:/;://///...:;//////:--;-.////.//
@M03495:530:000000000-LYBTV:1:2103:16730:29150 2:N:0:TGACAGCT+CCTACGGG
TTATTTTGCCGTTGATAAACCAGTCAGGAGTCCAAAGCTCACATGCTGACAGATCGGAAGAGCGTCGTGTAGGGAAAGAGTGTCCCGTAGGGTGTAGATATCGGTGGGCGGCGGGTCAATAAAAAAAAAAAAAGAAACAGTGGCAGGGTGTGAAGGCAATATAGAAGAGAAGTAATTGGGAGGATCTGATGGATAGCTGACACTGCGAGTACAACGACATATATCTGGTGAGCTAGCAGAAATAGTCGCGA
+
3ABCCFFFFFBAGGGGGGGGGGHHHHHHHGHHHHHHHGHHHHHHHHHHGFHHHHHHGGFEFHHFEEEAE1FFGGGHHHHHGHBBFHGHGGGGEE/B344444/>>?///</<@/-<<<0<00=<0CCFAB---...////00/./:9-/.-.0000...000000000./0/0000000...-.//9000:0/0000000/09000:;--:0000-.-;.0;0000000/0900:0000/:09:B00.:--
@M03495:530:000000000-LYBTV:1:2103:14107:29185 2:N:0:TGACAGCT+CCTACGGG
ATATTTTGCCGTTGATAAACCAGCTAATCCTGAAAAAAAAATCAAAGCTAAAAACTACAATGCTAAGACCACGATGTGACTGATATCAAAGTTAGATATATATGTAAATTATTCATCTGTCAAATCCTAGAATTATATCATACCTGCTCCAGCAATCACGACCTGTAATGGTTTAGTGGGTTGTTCACTGTTTCTGAAAAATGAAGATAGTTGTCCAGCTTCCAAAAAGTTTATTGTGTTTTCTAGTGGAG
+
AAAAAFDFFBD1A1FBGBGFBGE0AGHHB3DA11F100AAAG1FHFG0A1GHDFEGBCABGFFHHHBHF0FAE?//0BF2F11@F@FGHGBG2FDGFG@BFHHHFGHFHBGGG22BBG1FDEBGF1FDGFHFHHHHHF2BFF1FDF0C<1<F0FHG11@B/>ACHHHHGHGGGFHHGHHHCFGGHHEHHHHGFHHFHHFHFGHHHHHHHH;CCC;;CGCGHHFHC0:ACFGFFFEBF0CFFG0FBFCF.9A
@M03495:530:000000000-LYBTV:1:2103:14880:29230 2:N:0:TGACAGCT+CCTACGGG
ATATTTTGCCGTTGATAAACCTGGACTCAGGCTGGACCAAAGCTCACATGCTGACAGATCGGAAGAGCGTCGTGTAGGGAAAGAGCGTCCTGTAGGGCGTAGTTTACGCCGGTTGCGAAATTATTATTAAATTAGAAACCGTTATGAAGTGCCTAGAATTGGAAGTGCGGCGTGCGGGAACAGGCAGCATTGCTTGCGGTTTTACATAGGCTGCGCTCCACTCACGCGGATCCAGCGTAGCTCCACTCAAG
+
>AAA1DFF1D1AA1GFBFGBB000AFDGG1GGCF00BGCF0B0B111AAAGFB1CBGF11/EAE?B0G?/EE/E/01FFGGGG0B0/?/E/1@B@1/0/>/><>221////////0/<//<11?111111111111@10<-.C.>D1111000=0/00=00<DFG<00---9--.--;-A.99..-;A-:9/////---99--/9//9://9-------/-////----;---9//-9-;-////-9/;//
@M03495:530:000000000-LYBTV:1:2104:15439:1343 2:N:0:TGACAGCT+CCTACGGG
ATATTTTGCCGTTGATAAACCAGTCAGGAGTCCAAAGCTCACATGCTGACAGATCGGAAGAGCGTCGTGTAGGGAAAGAGTGTCCCGTAGGGTGTAAAAGTCGGTGGGTTGCCGGTAGTTTAAAAGGCAAACAAGTTGTTATTAATCATCTCTTATAGCATTAATTTCATTTTAAACAATTGTATATATAAATGGAAGAGGGCATCGGTATTGTGTAATACAGGCTAATTGTACTTATAATCTATTACTTG
+
333>AD5DFBDBGFCBGGGFGFCBBGFFFFGGHHHGHHHHGF3FGFGHGHHGHH3BEE1ECCCEE1AAB1FD31FGGHGH@3@E43/?/?1?B1/34B4334//////?/<?3</<//B22221@1//0F0@0?01111??F111@1?11?11=111>>1111<=1111111100=00.0=0==00000<=0GB0C0/....:.;/...:.000099000000/..0000090000000000;00;00///
@M03495:530:000000000-LYBTV:1:2104:14490:1386 2:N:0:TGACAGCT+CCTACGGG
AGATTTTGCCGTTGATAAACCAGCTAATCCTGAAAAAAAAATCAAAGCTAAAAACTACAATGCTAAGACCACGATGTGACTGCTATCAAAGTTAGATATATATGTAAATTATTCATCTGTCAAATCCTAGAATTATATCATACCTGCTCCAGCAATCACGACCTGTAATGGTTTAGTGGGTTGTTCACTGTTTCTGAAAAATGAAGATAGTTGTCCAGCTTCCAAAAAGTTTATTGTGTTTTCTAGTGGAG
+
>1AA1DD3D1>AE?13A3BG100FFDF3GDBFFGDEC0E/EA111G1F1EEGFB/BF11BGGCHB2@F1BGH/EGFBFBBF10BBGFB@DFH2FGHBFDGBDFFF>GEHBHHHHFHGDB2B2F1FB1BFHFFGGE222F2FG10B<0BF11BCC@GFHHGC/A/0?F@<GHGHEHH==A..<>A.FGBGG0<0=DDGFHHHHHEFEGFFGC00CCGG:;FB0/::0:9:;;0BFFF009///0;0;CF.0C
@M03495:530:000000000-LYBTV:1:2104:16703:1461 2:N:0:TGACAGCT+CCTACGGG
ATATTTTGCCGTTGATAAACCAGTCTCCAAAGCTCACATGCTGACAGATCGGAAGAGCGTCGTGTAGGGAAAGAGTGCCCCGTAGGGTGTGGATCTCTGTGGGGGTGGGTTTGTTTCAAAAAAAAATGGAATTCAACTCTCCTCTTCTGTGCGCTCGTTCGACAGTTTCGAATGGACCTACACGGTTGAGCCGCAGGCTTTCACATCGTACTGGGAAAACCGTCAGGACTCACATTATGCCCACTTAATCC
+
AAAAAFFFBFD1AAFGF3FA1FHHFHGDBA1AF1GFHFFF1FGBFGHHHHHGA//00B/B/E/B/AFEFHEGHFFB1D10?E/////0>>//111BB212B0///<//><///00022221?//-<<<11110<0=0=000/0/=00=0=00.--.;;;...9.9;00;..A0F/9C//0///9-;E-//;/;---9--/B//B///----;//;-/9-/-9---9-/-/////9/9////:/9-///:/;
@M03495:530:000000000-LYBTV:1:2104:13961:1754 2:N:0:TGACAGCT+CCTACGGG
ATATTTTGCCGTTGATAAACCAGCTAATCCTGAAAAAAAAATCAAAGCTAAAAACTACAATGCTAAGACCACGATGTGACTGCTATCAAAGTTAGATATATATGTAAATTATTCATCTGTCAAATCCTAGAATTATATCATACCTGCTCCAGCAATCACGACCTGTAATGGTTTAGTGGGTTGTTCACTGTTTCTGAAAAATGAAGATAGTTGTCCAGCTTCCAAAAAGTTTATTGTGTTTTCTAGTGGAG
+
BBBBBFFFBFBBGGGGGGGGGGGGHHHGHHHHHCGGHGGGGHHHHHHEGGHHGFGGHHHHFHHHHHHHHHHHGGHGHHHHGHCHHHHHHHHHHHHHHHHHHGHGHHHHHHHHHHHHHGHHHHHGHFHHHEHHHHHHHHHFHHBGGHFHFHGHFHHHHFHGGGGGHHHHHHGHGHHGHHHHAGCEHHFGFFHHGGHHHGHHAAGEFGC:CFGHFHH0GG/GHEGEGFHGGCCFFFFFFFFGEFBFFEGGFGG
@M03495:530:000000000-LYBTV:1:2104:12785:1768 2:N:0:TGACAGCT+CCTACGGG
ATATTTTGCCGTTGATAAACCACCCTCCCTGTGGTCGTTATCTTGCTCCTTCTGTCGTCAACGAATTTACTAATTCCAAAGCTCACATGCTGACAGATCGGAAGAGCGTCGTGTAGGGAAAGAGTGTCCCGTAGGGTGGAGATCTCGGGGGGGGGCGGGGCATGAGAAAAAAATAAAATGAAGATTCGGCGCATCAACCTGCTATCGAGGTGGTAGATCGAATGCGCGCAAATAATGAGAAACTGAGCCAC
+
CCCCCFFFFFCBGGGGGGGGGGGGGHHGGHHHHHHHGGGHHHHHHGHHFHHHHHBGFFFGGHGGGGHHHHHHHHHHHHHHHHHHHHHGHHHHHHHHHHHHGGGF?FGFEGEEG/GGHGEHFGFF?F33FGGGCFCE2?///221110?@ECADF--9-----/.0000;/A>-.0000000000090..:---.-00/:/.:000/..:-....00:00../000..-----0000000;00/00000://
@M03495:530:000000000-LYBTV:1:2104:14489:1837 2:N:0:TGACAGCT+CCTACGGG
ATATTTTGCCGTTGATAAACCACCCTCCCTGTGGTCGTTATCTTGCTCCTTCTGTCGTCAACGAATTTACTAATTCCAAAGCTCACATGCTGACAGATCGGAAGAGCGTCGTGTAGGGAAAGAGTGTCCCGTAGGGTGTGGGGCTCGGTGGGCGCCGTGGCATTAAAAAAAAAAATAGGCACTTCACTTTGATGGTCCACTGGGGGCGAGTAAATGAAGATGTATAGATTTCGCATGCAATCGAACATTGA
+
AAAAAFFFFFBBGGGGGGGGFEEFFHHGGHHHHHHFGGGHHHHHHHHGHHGHFHHFFGFGGHDGGHHHFHHHFHHHBGHHHHHHHFHHHHFGHCHG3GHFGGGGHHHGEAEFGHHHHGEHHHFH?333??@FGGCFGGC////?//<A..<-.-----;--/::00000-;-:9-.0909/..;/;///;//;/9:///;//..------:.///////;9BFB////;///...../////9./.-;///
@M03495:530:000000000-LYBTV:1:2104:15449:1867 2:N:0:TGACAGCT+CCTACGGG
ATATTTTGCCGTTGATATACCAGCTAATCCTGAAAAAAAAATCAAAGCTAAAAACTACAATGCTAAGACCACGATGTGACTGCTATCAAAGTTAGATATATATGTAAATTATTCATCTGTCAAATCCTAGAATTATATCATACCTGCTCCAGCAATCACGACCTGTAATGGTTTAGTGGGTTGTTCACTGTTTCTGAAAAATGAAGATAGTTGTCCAGCTTCCAAAAAGTTTATTGTGTTTTCTAGTGGAG
+
A>AAAFFF1@AAGF1B33B3B11GHGFE1DGHB111EEE?/BGFHH1FFBGD11/A111BDGFE22BG1BFEEEEF0FF2@@BGGFBFGGFHHGGB@FFFG22B@BDBB>GHFHFHHFH>GHEEEDFD2G11GGHD2FD>>FHFH1B1BF1<00C<11@A/B//<<<1<?GGGHHH<FFECFCEG1=1FB<=D0D0=00D.<D00GGHFFFCGHH=CCGF00;:;0..C9C00;000999//BB000;?0E
@M03495:530:000000000-LYBTV:1:2104:13055:1897 2:N:0:TGACAGCT+CCTACGGG
ATATTTTGCCGTTGATAAACCATCTAATCCTGAAAAAAAAATCAAAGATAAAAACTACAATGCTAAGACCACGATGTGACTGCTATCAAATTTAGATATATATGCAAATTATTCATCTGTCAGAGCCTAGAATTATATCATACCTGCTCCAGCAATCACGACCTGTAATGGTTTAGTGGGTTGGTCACTGTTTCTGAAAAATGAAGATAGCTGTCCAGCTTCCAAAAGGTTTATTGTGTGTTCTAGTGGAG
+
1>AAA3@311>A1AEG3A1A101ADA131A3B1F11F0///01111A0B11D1B/BEGFG1DCAD2@FG0BG///BBF2B2B0D1FE@21211BB1FGH2BFBG2B1GBDG2BB2FE2>F221110BBBBG121BB2F2GFF1BFD01<11FFCGB1@1/C///?111<?G<1?<FFF0F..A-<G0G0DGFDFFGF0<0<C00:00C0C0<C00;CCC0:;/9;09/.99BFGG00C9.9/099BC9.CE
@M03495:530:000000000-LYBTV:1:2104:16613:1911 2:N:0:TGACAGCT+CCTACGGG
ATATTTTGCCGTTGATAAACCAGGACTCAGGCTGGACCAAAGCTCACATGCTGACAGATCGGAAGAGCGTCGTGTAGGGAAAGAGTGTCCCGTAGGGTGGAGAGCTCGGGGGTGGCCGGGTGAATAAAAAAAAAAAAATACTGGAGTGGGATTGTGACTCAATAGAATACAATAGAGAGCGTAGGAGGGTCGCTCCACTGACGAATAGTGCAGGGTGTGATGTTTACGACTACGTTACACAGGGACGAACA
+
BBBBBFFFFFBBGGGGGGGGGGHGHHHHHHHHGHGGHHHHHHGHEFFHHHHHHGHHHHDFGFGGGEHHGGGE>EFGHHGHHEHGH@GBBFGEEEDFGG///F3//33?//<B///00/--<-<1>1=0=D<-@-A-;-.0000//./:...///0////////99/////;///////..9..-.//.-;/--9.././//:..-../:////.-..-.9://////:..;9/..;..//9....:-----
@M03495:530:000000000-LYBTV:1:2104:19009:1945 2:N:0:TGACAGCT+CCTACGGG
ATATTTCGCCGTTGATAAACCAGGACTCAGGCTGGACCAAAGCTCACATGCTGACAGATCGGAAGAGCGTCGTGTAGGGAAAGAGTGTCCCGTAGGGTGGAGAGCTCGGTGGGGGGCGGGTGAGTAAAAAAAAAGAAGAAGTGGAGAATGTGTGGCAAGGCAGAGGGAGCTGGACGGAATCTATGAAAGTGGACGAGAAGTCACGGAGTGCAGGCATACTACGAGTGATTAGCGCTGTATCGTTACGCGTG
+
BBBBBFFC?BBBGGEGGGGGGGHGHHGHHHHHHHGHHHHHGHGHBGDHHHGHHAFGGEBFGGEFGAHBFGGF>FHEGGGGEGGGHGG4BDGE?/E/F3?/??3//33?//??//>--:---9..//9/9/>DF-.;.////:///.9.9////9...:............:/..9-9.9./////////:/;;/---..////9..-...///...://///:::9.//////--.-./9/9..9...9;-
@M03495:530:000000000-LYBTV:1:2104:17747:1992 2:N:0:TGACAGCT+CCTACGGG
ATATTTTGCCGTTGATAAACCACCCTCCCTGTGGTCGTTATCTTGCTCCTTCTGTCGTCAACGAATTTACTAATTCCAAAGCTCACATGCTGACAGATCGGAAGAGCGTCGTGTAGGGAAAGAGTGGCCCGTAGGGTGGAGGCCCGGGGGGGCGTCGTGGTATTTTTATAATTGATCATGTTTATAAACTTACTCTCACTCTTTTATGCTCATGTCATGCTACGATCGTGTGTTCTGGTGAAGTTATTAGT
+
BBABBFFFFFBBGGGGGGGGGGGFDGDFDHFGGFHFGGGHHHHHGHHFHHFGHHHGGG1BEFGGEE1FFGHHEGHGGHFHHFFFFGHFHGHHFFGHHH3AF?FGAGHG?>E>EFGHBFEGFFFG33/?B/>>/CAC@F////////-<-<9-------...;;////./////////////////////;//////////99//;/9////;/////;//9//..9.-99..;//9///.////:/9////
@M03495:530:000000000-LYBTV:1:2104:12803:2025 2:N:0:TGACAGCT+CCTACGGG
ATATTTTGCCGTTGATAAACCAGGACTCAGGCTGGACCAAAGCTCACATGCTGACAGAACGGAAGAGCGTCGTGTAGGGAAAGAGTGACCCGTAGAGAGAAGAGTAAGGTGGTCGTCGGTCAAATAATAGAAATATATCATACCTGCTCCAGCAATCACGACCTGTAATGGTTTAGTGGTATGGTCACTGTTTCTGACAAATGAAGATAGTTGTCAAGCTGCCTAAAAGTTTATTGAGTTTTCTAGGCGAG
+
BBBBBFFFFFBBGGGGGGGGGGHDC4B4AF4BA22F22FHHFHB3FD3GFGFGHHBAA3BBE1AAFG2AA?>>EFBGF13B1132B@343?>?EA/?4//3330B4?43?3//3//?//<<<2F@22@@>DF2@@2F22>?1D?1<0<11?F?0011F1..<-<CDBD0=00<<CF00<0=0:/;0=::00;0;CCC000;0;0;000;;9B09B00;F/0/.90/9000;9009C0000;00;////;-9
@M03495:530:000000000-LYBTV:1:2104:12334:2029 2:N:0:TGACAGCT+CCTACGGG
ATATTTTGCCGTTGATAAACCAGTTGGCTCTAGCTGCCATGCAATGTCACAACCACTTCTTGCCCTCCAAAGCTCACATGCTGACAGATCGGAAGAGCGTCGTGTAGGGAAAGAGTGTCCCGTAGGGTGGATGTCTCGGTGGTGGGCGGTTCATTAAAAAAAAAAAGGAGTAGTATAATTTTTGGTAGGTCTCACTTACAAAAGAGAAGAAGATGTGTGAGTATTGACAGTTCAGTGTAGAGTGTGTGATG
+
B@BBAFFFFFDBGGFFFGFGGGCGHHHHHHGHFHHHHHHHGHHHHFHGFHHHGGGGHH3FHHGHHHHDFFHHBGHFHHHHHHHHHHHHHGHGGEGHFFGGGGGGFGHGAGHHFEHBG4FBGE?>EDF3F//2223332//?/?/////-<>.<<GB0DB0<-::C-../.:/0000;0090;0-9.00900000/9///9//:/...///;////9//9//////;////////////;B///;:/:;/9/
@M03495:530:000000000-LYBTV:1:2104:18296:2118 2:N:0:TGACAGCT+CCTACGGG
ATATTTTGCCGTTGATAAACCAGCTAATCCTGAAAAAAAAATCAAAGCTAAAAATTAGAATGCTAAGACCACGATGTGACTGCTATCAAAGTTAGATATAAATGTAAATTATTCATCTGTCAAATCCTAGAATTATATCATATCTGCTCCAGCAATCACGAACTGTTTTGGTTTAGTGGGTTGTTCAATGTTTCTGAAAAATGTCGATAGTTGTCAAGCTTCCTAAACGTCTTTTGTGTTTTCTAGTGGTG
+
A11>AFBB1DA>EAGFB31FCCH0FFGBAGHHE11GCAEEGF111D10F1FG1101111A2A1B2B@110BBEE/>B1222@0BD20B2BF1FB21@FDF2@2BB2GHEHFEHGB>G2122FFDGF11B1F1GHF2>E22FF2BBF1F1BGG0CFF1@C///>/FG110?/<?011?DAC.>@<F1=1=G0DGHG00000<<D00.....;<C000000::0C0;;0/99.9.;C0CFB///;;0;C090:
@M03495:530:000000000-LYBTV:1:2104:18253:2179 2:N:0:TGACAGCT+CCTACGGG
ATATTTTGCCGTTGATAAACCAGCTAATCCTGAAAAAAAAATCAAAGCTAAAAACTACAATGCTAAGACCACGATGTGACTGCTATCAAAGTTAGATATATATGTAAATTATTCATCTGTCAAATCCTAGAATTATATCATACATGCTCCAGCAATCACGACCTGTAATGGTTTAGTGGGTTGTTCACTGTTTCTGAAAAATGAAGATAGTTGTCAAGCTTCCAAAAAGTTTATTGTGTTTTATAGTGGAG
+
??AABFFFF4>AEGGGGBGGGAAGGGHFHFHGHH3GHGGGEC3BF3G2BGFG3E?CGFFEDGHEFDGFG2FFGEFF1BGFHGEHHFFHFHBGFHFEFG44@GDD?GHHHHHHFHFH4FDGHFG4GFBBGEFG4GHHDEFHHGB1FGGGB11B0<0G1GCEG/@DGFH1<FDD1FGDGH0F<FCDHB1<GDDFHFDHHFFHHGHGGHFHHGFGC:00::0/=;/CCF.CDBFGGGGFFFB/9C0;B090.0;
@M03495:530:000000000-LYBTV:1:2104:19338:2257 2:N:0:TGACAGCT+CCTACGGG
ATATTTTGCCGTTGATAAACCAGAACCATCCAAAGCTCACATGCTGACAGATCGGGAGTGCGTCGTGAAGGGAAAGAGAGACCCGTAGGGAGTAGAATCAGGGGGCCGGAGTTTTAAAGAAACTTAATGCATTGCATTATCCCAAGTAGGTTGCATTTAAACTTTGTGTTAGGGCAAGACCGTCTGAGCGTCTGAAGTGGACGTTGGTGGACGGTACTGCGCGTAGTCGTGCTGGGTATGGACGTTTTTAG
+
>1>A1BD3BD11AAA3B3B1AFGHHHGHBEAGF1E0FGB112F1111A11B1F///A//0BEAAEAB0/11E?0/00B0B/BF?///>/>0/?B>22211>10/////////012@1@>100011?111?<11<11111>1<<<GE<==1>>FF00D000<000=0=CC/00/;:.;.///-:..900/-.;9.0000009/-9.9.9---/-----/9/------9/9;---//-//9/-//---:---/
@M03495:530:000000000-LYBTV:1:2104:15581:2282 2:N:0:TGACAGCT+CCTACGGG
ATATTTTGCCGTTGATAAACCAGAGGACTCAGGCTGGACCAAAGCTCACATGCTGACAGATCGGAAGAGCGTCGTGTAGGGAAAGAGTGTCCCGTAGGGTGGAGAGATTGGTGGGGGCCGTGTCAATAAAAAAAAAGAAGATGAAGAACACGCAGTGTGTAAAATGTAAGGAGAGTGGAATCCCTATATAGACATGCGACGGCTGTGACATGAGTATACTCATTGCGTGTATAATGTGAAGCGGTGCAGAT
+
BABCCFFFFFCCGGGGGGGGGGHHGGHHHHHHHHHHGHHHHHHGHHGHHGHHHHFHHHGHHFHGCGGGHHG?EGGGHHHHGFFHHFH434BBEEGGEEABFEEA3//333B3////</////=?11=111=1>--<.<./0000000////.---;000.000000000000.;.00.00000000:0000000;00..----9-:/00000;00000:0000000.9..:00000000000--;--0;00
@M03495:530:000000000-LYBTV:1:2104:10630:2322 2:N:0:TGACAGCT+CCTACGGG
ATATTTTGCCGTTGATAAACCAGCTAATCCTGAAAAAAAAATCAAAGCTAAAAACTACAATGCTAAGACCACGATGTGACTGCTGTCAAAGTTAGATATATATGTAAATTATTCATCTGTCAAATCCTAGAATTATATCATACCTGCTCCAGCAATCACGACCTGTAATGGTTTAGTGGGTTGTTCACTGTTTCTGAAAAATGAAGATAGTTGTCCAGCTTCCAAAACGTTTATTGTGTCTTCTAGTGGAG
+
BBBBBFFFBFDAGFGGF5GGGECHHGHHGBFFHHHGHGGGGGHBHGGFHGFHF3AAFFAF53FFD5GFGBGHDEHE?FHHHF3F3@BGHHFHHHHHFBFFHHEHFFHFG4FGFGHHHGH44G4BGHFFGGHGGHGGBG4DGHF2BFFGBGHHHF@DFFF??CDDHHHBGHBFHHFE1>FE>C@EHHHFHHHH0DD0D<<D..GHFHHH0GGHGHE0;GFHGHGFGH..;./9AB09;F/00;00;;C;.0E
@M03495:530:000000000-LYBTV:1:2104:10784:2323 2:N:0:TGACAGCT+CCTACGGG
ATATTTTGCCGTTGATAAACCAGGACTCAGGCTGGACCAAAGCTCACATGCTGACAGATCGGAAGAGCGTCGTGTAGGGAAAGAGTGTCCCGTAGGGTGTAGATCTCGGTGGGCGCCGTGTTATTAATAAAAAAAAACGAGGGGGGTCCTCGCGTTTGAAGACACATCCCTACGAAGGAAAGACGACGAGAGACAGCTGTGTCTCCCTGTCTATTCTACAGTTGTAGTGATAGTGTAGTGTCGTGAGCAGC
+
BCBBCFFFFFCCGGGGGFGGGGHGHGHHHHHHHHGHHHHHHHHHHHHHHHHHHFFHHHHGFGEGGEGHGFFE>EFGHHGFFHHGHFHBDGFEGEEGG3F/3B444?4?C//<////////00>2@@222D22F//--<-..------..//.---;-.;//////////.//.......//./9.-----.-.://.///9///////////:////;////////9;//////////////..././///
@M03495:530:000000000-LYBTV:1:2104:10754:2391 2:N:0:TGACAGCT+CCTACGGG
ATATTTTGCCGTTGATAAACCACCCTCCCTGTGGTCGTTATCTTGCTCCTTCTGTCGTCAACGAATTTACTAATTCCAAAGCTCACATGCTGACAGATCGGAAGAGCGTCGTGTAGGGAAAGAGTGTCCCGTAGGGTGGTGAGCTCGGGGGGGGGCGGGTATTTAAAGAAAAAACTAGTAGCGATGCCGTCTATGTGGGAGGTGTGTGGTGTGAGAATAGTGATTTCAAGGACGAGTCACGACTCATATAT
+
CBBCCFFFFFCCGGGGGGGGGGGCFHHGGHHHHHHHEEGHHHGHHGHHHHHHHHHHGGFHGHGGGHHHHHHHHHHHHHHHHHHHHHHHHGFHGFHGGHHHGGGGCGHGEFGGGHGHHGGHHHFGFGBGDGGEGCB?2?//?201=1/@@EC-->----;--00:00:00;BF.-.0000000--:..:-.-..00000...-:;9....;...0000000:0900000900.:---:/00..:..000900
@M03495:530:000000000-LYBTV:1:2104:19448:2421 2:N:0:TGACAGCT+CCTACGGG
ATATTTTGCCGTTGATAAACCAGGACTCAGGCTGGACCAAAGCTCACATGCTGACAGATCGGAAGAGCGTCGTGTAGGGAAAGAGTGTCCCGTAGGGTGTAGATGTCGGGGGGCGGCGGTGTATTAAAAAAAATAAAAATGTCGCGCAATGCCACTCGCTGTCGACTCCACAGAACTGCAAGTATTATTTGTACTAGTGATATGGAATCATATGAGTGAGTCTACCGTCGCAGACGAGGTCTGCGCCTCGG
+
CCCCBFFFFFCCGGGGGGGGGGHGHHHHHHHHHHGHHHHHHHHHHHFFHHHFHHFHHF5GGGGGGGHGGFFFEFCGGHFBHHGFGGG@FHGFGGDCGFF/?F444B?///<<--;-9----.900:000B;BF.09000.000..----:00000:/.-;:.0..-..00/0.00/9090000000009000000000909000000;00:00;009090000000-..---.-.----./0/0--.....
@M03495:530:000000000-LYBTV:1:2104:10330:2425 2:N:0:TGACAGCT+CCTACGGG
AGATTTTGCCGTTGATAAACCAGCTAATCCTGAAAAAAAAATCAAAGCTAACAACTACAATGCTAAGACCACGATGTGACTGCTCTCAAAGTTAGATATATATGTAAATTATTCATCTGGCAAATCCTAGAATTATATTATACCTGCTCCAGCAATCACGACCTGTAATGGTTTAGTGGGTTGTTCACTGTTTCTGAACAATGAAGATAGTTGTCCAGCTTCCAAAAAGTTTATTGTGTTTTCTAGTGGAG
+
>1>A?FF31BDAGGGG33EDAGEHFHGBABGFGG1AAEE//BA1BAD0BEF0B1A1BG1GGGHFF21110B//EACGGFFHHHF1BBF2GG@G2GHBGFFD@GFBGHFFGBFHFHFHH1110<<1G1FG111FGFB>B2BFGFHEF<1B1FGCC0FFGH///<AG1G1111?1F1GHHHGCFCACFB0D<DD0DGDGD/=/0<00<0CB0:0<CG0:CCGHF/:;0..99;0;FB00C/9FF0C0FFBF09
@M03495:530:000000000-LYBTV:1:2104:10201:2670 2:N:0:TGACAGCT+CCTACGGG
ATATTTTGCCGTTGATAAACCACCCTCCCTGTGGTCGTTATCTTGCTCCTTCTGTCGTCAACGAATTTACTAATTCCAAAGCTCACATGCTGACAGATCGGAAGAGCGTCGTGTAGGGAAAGAGTGTCCCGTAGGGTGTAGATCTCGGGGGGCGGCGCATAATTAAAAAAAAATAAGGTGCAGATTGAGCTCGTAGCTGTCGTCGATGAGTAGCGAAGCTTCATGGTGAGTCCTCTAGTCCACTACTGACT
+
BABBCFFFFFCBGGGGGGGGGGGGGHHGGHHHHHHHGGGHHHHHHHHFGFHHHHHHGGGGGHEGGEHHHHHHHHHHHHHHHHHHHHHGHHHHHHHHHHGHGFGGHHHGEGGG??CGHGHHHGGHFHGBGDD/@AD?@F/2@D2GHFFC?<@--;--;--..////////--:-://:;//;/;//:///99/;-...//9/.:.--.///////-----//;/9///;/.//////:B////////:////
@M03495:530:000000000-LYBTV:1:2104:12267:2760 2:N:0:TGACAGCT+CCTACGGG
ATATTTTGCCGTTGATAAACCAGCTAATCCTGAAAAAAAAATCAAAGCTAAAAACTACAATGCTAAGACCACGATGTGACTGCTATCAAAGTTAGATATATATGTAAATTATTCATCTGTCAAATCCTAGAATTATATCATACCTGCTCCAGCAATCACGACCTGTAATGGTTTAGTGGGTTGTTCACTGTTTCTGAAAAATGAAGATAGTTGTCCAGCTTCCAAAAAGTTTATTGTGTTTTCTAGTGGAG
+
BB?ABFFFFFBAF?EGGGFGGGHHHHHGHHHHHHGHHGGGGHCEHFDFHHHFHFFFHGHHHFHFHFFHFHGHEEEFGFFHFFFFHF3FFDHGGHHHHHFHFHHHGGHHHHHHHHHGHHEHEHHFHH3GGHHHGHHHGHGHHHDBFGGCF2C?2FCFFFF??@DFHFDGGFFFG<FDD1GADECDHHDGHHHHHHHEGGDHFFHEH00GFGFGHG0:0C/C00;C0;..;:B;0FGGFFG/:;000C9F.0.
@M03495:530:000000000-LYBTV:1:2104:11155:2785 2:N:0:TGACAGCT+CCTACGGG
ATATTTTGCCGTTGATAAACCAGGGACTCAGGCGGACCAAAGCTCACATGCTGACAGATCGGAAGAGCGTCGTGTAGGGAAAGAGTGTCCCGTAGGGTGTAGGAATCGGTGGGCGCCGTGTCATTGACAAAAACAAGATTTTGGACTGGAGAGGTCGGCTTAGTGACTACACGGAAAGTGCAGATGGTAGCGACGACAGAATGCCATGTCGGATATTACACCTGCATTTGATACGTATCATCAGAGAAGTG
+
BABCCFFFFFCBGGGGGGGGGGHGGFGHHHHHHGGGGGHHHGGHFFHHHHHFHHFHHHGGHGGGEFGHGGGGEEFGHHGCHHHCG4F?FHHGG/EEE??/?D333320?/?<//>/<///0011@1111>00<..>0011100-000../.<..0/--:.-00<00;00/0/.:-.-.0009;0900;000-------9/;000000000.--..000009///./000000009900.0000000/0/09
@M03495:530:000000000-LYBTV:1:2104:10676:2815 2:N:0:TGACAGCT+CCTACGGG
ATATTTTGCCGTTGATAAACCAGCTAATCCTGAAAAAAAAATAAAAGCTAAAAACTACAATGCTAAGACCACGATGTGACTGCTATCAAAGTTAGATATATATGTAAATTATTCATCTGTCAAATCCTAGAATTATATCATACCTGCTCCAGCAATAACGACCTGTAATGGTTTAGTGGGTTGTTCACTGTTTCTGAAAAATGAAGATAGTTGTCCAGTTTCCAAAAAGTTTATTGTGTTTTCTAGTGGAG
+
AAAABFFFFFBBGGGGGGGGGGHGHHHGHBHHHHGBGGGGEF3BGEF13FHF33A3BAFGBD35F@FBFCHEE@GEE44F433D443BGDGH4E4@4@F44BEE?FGFG43FF4?FE44B4FF4BGHEE4GGG44B4?4BFGF2BB0B322?2@2<22@B<B<DHDF1<FDGH0?1FF0GDECE.110DHHHHF0DHHEHCG0B<G00;CC0CCGC:C0;CHHHBC:.:FC0;C00;BFFG/;BFBFBC9A
@M03495:530:000000000-LYBTV:1:2104:21636:2839 2:N:0:TGACAGCT+CCTACGGG
ATATTTTGCCGTTGATAAACCAGGGACTCAGGCTGGTCCAAAGCCACATGCTGACAGATCGGAAGAGCGTCGTGTAGGGAAAGAGTGTCCCGTAGGGTGGAGAGGTCGGGGGGGGCCGCATTATTAAAAAAAAAAAAGAGGTAAGAGCAGTAGAGGGATGTGGTAGGAGTGTGATGTGTTGACTGAACACATACGAGATACTCGAACGTCTAGTGTGGAGCGGAGCGTGTATACTGTGGCGATGCGGTAAG
+
AAAAADFBFFBBEEGGGGGGFEEFGGGHHHFFCHGEFDGHHHEFHHGHHGHHHBCHGGDCGGFGE1GCE1AE>E?2BFE3FFHEG@FBGDGEGEFFGBF//?3>/B2>E/<<-9--99-;..///9//9/9------....//////9///////...../;99/9./;..////////;.////////..//:.....////....;;...///;/./..------..;;/9/9///..9--..-9.../
@M03495:530:000000000-LYBTV:1:2104:17052:2874 2:N:0:TGACAGCT+CCTACGGG
ATATTTTGCCGTTGATAAACCAGGACTCAGGCTGGACCAAAGCTCACATGCTGACAGATCGGAAGAGCGTCGTGTAGGGAAAGAGTGTCCCGTGGGGTGGAGAGCTCCGTGGTGGGCCGGTCAGTTTGAGATAAAGAGAAGCAGTATGAGAGCCGTGTCATGTAGACTATATAGTACACAGATAAGGACATCTGCATGTTCGATAGTACTATCTGACGTCAGTATTGTAAGCATTATCTGTGACCATAGGG
+
?>AABFFFFFBBGGGGFFGGGGAFCGGFFGGHHHGFFHDHHHHHFGFGHHHFGDFBF3BFGF1FFCFGGEEE0?B2DGEHHFHCG4@BBGGG11//>>>/?F3//333??F/?/?<<//>///01111?</<11=1100<0110111<000/.<-<-./;00000000:0;00000000:./000000./90;00000=90..0..09000000000..:..////////////;//9//;/////////9
@M03495:530:000000000-LYBTV:1:2104:14710:2876 2:N:0:TGACAGCT+CCTACGGG
ATATTTTGCCGTTGATAAACCAGCTAATCCTGAAAAAAAAATCAAAGCTAAAAACTACAATGCTAAGACCACGATGTGACTGCTATCAAAGTTAGATATATATGTAAATTATTCATCTGTCAAATCCTAGAATTATATCATACCTGCTCCAGCAATCACGACCTGTAATGGTTTAGTGGGTTGTTCACTGTTTCTGAAAAATGAAGATAGTTGTCCAGCTTCCAAAAAGTTTATTGTGTTTTCTATTGGAG
+
BBABBFFFFFBBGGGGGFGFGGHHHHHHHGHHHGHHHGGFGHHGHFHGHHFHHHEEHHHHHHGHHHGGHHHHGGHGHHHGHEHGHHFHHHHGGHHHHHHHHHHHHHHGFFHHGHGHHGHHHHHGGHHHHGHHGHHHHGHHHHFBGHGHHHHCFHHHHHGGGGGGGHHHHHHHHGHGHEHHGGDDHHHHHFGBHHHHGEH0GGHFHHHHHHHFHG:0CHGHHFB0;0..99;BFFGFGFFFGFFFG0;CB0C
@M03495:530:000000000-LYBTV:1:2104:10063:2910 2:N:0:TGACAGCT+CCTACGGG
ATATTTTGCCGTTGATAAACCAGCTAATCCTGAAAAAAAAATCAAAGCTAAAAACTACAATGCTAAGACCACGATGTGACTGCTATCAAAGTTAGATATATATGTAAATTATTCATCTGTCAAATCCTAGAATTATATCATACCTGCTCCAGCAATCACGACCTGTAATGGTTTAGTGGGTTGTTCACTGTTTCTGAAAAATGAAGATAGTTGTCCAGCTTCCAAAAAGTTTATTGTGTTTTCTAGTGGAG
+
BBBBAFF5FDAAFGGGGGGGGGHHHFHFHHHHHGHHHGGGGHGHFE5BGAGGHHGGHGHHFHHHHHHHHHHHDGHEBDGGFHBGHGFHFHBFGFFGFGGHHHHHGGGHHHHHFHHHHHFHHHGHHHGHGFHFHHHGHHGHEHDFGFF2DCGHHFCGHHHFGCGGFHHHHHF<FGHGGHHH<FCGHHFFGHHFBGHHEG0DGHFFHGGGGF00CGF;CGBCHB/0:C.9C0BF0C0BBB9C/9BBGGGGF0C
@M03495:530:000000000-LYBTV:1:2104:14457:2945 2:N:0:TGACAGCT+CCTACGGG
ATATTTTGCCGTTGATAAACCAGGACTCAGGCTGGACCAAAGCTCACATGCTGACAGATCGGAAGAGCGTCGTGTAGGGAAAGAGTGTCCCGTAGGGTGTAGATATCGGTGGGCGGCGGATCATTAAAAAAAAAAAATATAGGTGAAAAGTGGTGGAAGTTGTGTTAATAAACAATACAATATGATGACTCACAGTTGAGTGGCCATTTTTAATGCCAATAATACTATAGAGCCGGCTCTCGATCTGAGTT
+
CBCCCFFFFFBAGGGGGGGGGGHGGHGHHHHHHHGHHHHHHHHHHHHHHHGHHGGHHFGHHGGGGHHHGGGGFGHHHEGHHHH3FFG4BFHEF/EEFFC/B?44444?//?E//>///----<0==0DGDD?DFA--.;990000;000/:000..;;/0000.:/0:0:0:00.00900000:0900;0000009000000...0/0000.000000;00000000090000.----./090/..00090
@M03495:530:000000000-LYBTV:1:2104:15482:2953 2:N:0:TGACAGCT+CCTACGGG
ATATTTTGCCGTTGATAAACCAGGACTCAGGCTGGACCAAAGCTCACATGCTGACAGAACGGAAGAGCGTCGTGTAGGGAAAGAGTGACCCGTAGGGTGTAGATCTCGGGGGGCGGTGGATCGTTTAAAAAAAAAAAATGGTGATATTCGTTTGTGGGCACCTAGATTTGAGTGGTAGTACATGAGATATGCAAATTTGCCATAGCTGGGCGTGACCGGGGTCTGCAAACAGGTAGACTTGTGATAATATT
+
AAABAFFFFFBAE?EGBFGGG4F2FGFFHHHHHHGFHHHHHGGHHHGFHHGHH5EFBF3AEE?FFAGHGEAE>AGFGFEGHHHGH4B3BFFGGGGGGE//33?4B4B0///<------..//.9...////9-;9---./////;///9./9.9...;..../////////9//.//9///////////;/9//////////9/////...---../-----../////..../9///////;////9//;
@M03495:530:000000000-LYBTV:1:2104:20696:2964 2:N:0:TGACAGCT+CCTACGGG
ATATTTTGCCGTTGATAAACCAGCTAATCCTGAAAAAAAAATCAAAGCTAAAAACTACAATGCTAAGACCACGATGTGACTGCTATCAAAGTTAGATATATATGTAAATTATTCATCTGTCAAATCCTAGAATTATATCATACCTGCTCCAGCAATCACGACCTGTAATGGTTTAGTGGGTTGTTCACTGTTTCTGAAAAATGAAGATAGTTGTCCAGCTTCCAACAAGTTTATTGTGTTTTCTAGTGGAG
+
BB@BBFBDFFBBEEGGGGGBFGHGHHHHHHHHHHGGFGGGGHHGHD5FHBFFHHC3D3GG5ABFHEFHB2?B???F?FFFFFFFEDFGFHHFHG4FGD@FDFGG4GGHFF3FFHFFHFHDGFHGHFHHHEHHHHHHFGBGHDHHHHGHEHFFHHGHGEFFE@CEFHBHFHH1FFFGFBFFCFFEF1=GHFGDFBDDGF<DGHHF0GHHFCGB:C<G:C/C:;GF0/.9FCBFFGFFFEF9B;000C0FFBA
@M03495:530:000000000-LYBTV:1:2104:16075:2978 2:N:0:TGACAGCT+CCTACGGG
ATATTTTGCCGTTGATAAACCAGAGGACTCAGGCTGGACCAAAGCTCACATGCTGACAGATCGGAAGAGCGTCGTGTAGGGAAAGAGTGACCCGTAGGGGGGAGAGATCGGGGGGCGCCGGGTAATTAAAAAAAAAAATGTCTCAGTGTCCGCCATCATGACACTTCTATTTAATTTTGAAACCATCTGTAGTAGGTACATAGATATTAAGATAATTATTCGACTCTTCAGAAATATGTGATAGCGTTAAC
+
BBBBBFFFFFBBGGGGGBGGGCGHFGHCHGGHFFAFFHHHHHHHHHHHHHHGGHHBGDFGHHHGFFEFFBEEAF0EGFGHGBBGHFH4F343B>E@ACC/>---...0;..-----;--9--.-://9/;//9->>--;/9//99/9/;/:.9.-./////://;/////:////;///.99/..///////////;////;//:;///;/;//;;/;/99BF?../;///;////;//////;/-;.9.;
@M03495:530:000000000-LYBTV:1:2104:14671:2981 2:N:0:TGACAGCT+CCTACGGG
ATATTTTGCCGTTGATAAACCAGGACTCAGGCTGGACCAAAGCTCACATGCTGACAGATCGGAAGAGCGTCGTGTAGGGAAAGAGTGTCCCGTAGGGTGTAGAACACGGTGGTCGGGGTAGCATTAATAAAAAATAACTGATATGATGCAGTTTATGTAGTTTATATACATAAAACAGCACACGATATAGACACAGAATCTAGTTCTCACAGGTCTCATTAGACGATAGTAGGGAGTACTGTTATTAAATG
+
AAAAADFFFFBBGGGGGGGGGGGGHHHHHHFHHHGHGHHEHHGHHHHHHHHHHFFGHH5FGGGGGAGHGEDE>1FGGHGGHHHGHGH4BGFCFEGGFHA/3B4433?///?//3///////2@22@222>2@</<?111?111?11111>1>11111>111<1100<000000000././</;:-..-;0000:/://0000090000000090/00;00;000.-...;0;9./..///;//////9//9
@M03495:530:000000000-LYBTV:1:2104:9311:3070 2:N:0:TGACAGCT+CCTACGGG
ATATTTTGCCGTTGATAAACCACCCTCCCTGTGGTCGTTATCTTGCTCCTTCTGTCGTCAACGAATTTACTAATTCCAAAGCTCACATGCTGACAGATCGGAAGAGCGTCGTGTAGGGAAAGAGTGTCCCGTAGGGTGGAGAGATCGGCGGTGGGCGGAGGATTTAAATAAAGAAAAGGAGTGCGAGCGTGCGTGGTGAGAGGCTCTCATGGCACGTCAAGGCATACAACAGTAAGAGAACAGTCGCGCTA
+
CCBBCFFFFFBBGGGGGGGGGGGGGHHGGHHHHGHHGFGHHGHHHHHHGHHHHHHGFGFFEHGGGHHHHHHHGHHFHHHHHGHHGHHHHGGFHHGHHHGHGGGGHHFFEFGFGHHHHGHHGGGFGH3FGFGF<ADGGG//?<//?1?//-?--.<.--:--;C000;90;009;.///././.0-:---9..99.-;././/..9.//////9//.9...:/../////:.9///////////99.-----
@M03495:530:000000000-LYBTV:1:2104:11227:3106 2:N:0:TGACAGCT+CCTACGGG
ATATTTTGCCGTTGATAAACCAGGGACTCAGGCTGGACCAAAGCTCACATGCTGACAGATCGGAAGAGCGTCGTGTAGGGAAAGAGTGTCCCGTAGGGTGAAGGACTCAGGGGTGGGCGGGTCAAGTGAAAAACATGGAGTAGAGATTTATGGAGGCGTGATAATTAATAGACAAAGAATGAAAAATAATCGATACAAGCGAGGTGGGTAGGCAGATAGAGAGTAGAGTAGTGCGACTCGTTGGACTAGAT
+
BBBBBFFFFFBBEEGGGFGFGGHGGGGHHHGHHCHGHHHGGHHHFHHHHHGFHHHHHHFHFHGGEGGGH?EDEFF1?FFGHHHHGHBF4BFGF?EEEE3//3B300B33B30>E/>/?>/---0111100<0...0//0<</0:00:0000;/0/..;9-9/000000009000/9/;.090000..000;;...-//9...--;..-./;://..;/////.9:///;//9//-.--....9;//////9
@M03495:530:000000000-LYBTV:1:2104:22160:3143 2:N:0:TGACAGCT+CCTACGGG
ATATTTTGCCGTTGATAAACCAGCTAATCCTGAAAAAAAAATCAAAGCTAAAAACTACAATGCTAAGACCACGATGTGACTGCTATCAAAGTTAGATATATATGTAAATTATTCATCTGTCAAATCCTAGAATTATATCATACCTGCTCCAGCAATCACGACCTGTAATGGTTTAGTGGGTTGTTCACTGTTTCTGAAAAATGAAGATAGTTGTCCAGCTTCCAAAAAGTTTATTGTGTTTTCTAGTGGTG
+
>A?AADBDFBD?AE45FFBGGEGEHBFHCBGHF3BAF?EEGH3AGE52F5F5GH1GHBCEHHBDG53FGBGG10G1?DB4DG3FHHFGGHB4DFEHHFFFFHGG4FDDFHHHDGHB4F4GHHHFHFGFGFBGHHF4FGH2FHH0BDF1?1FB000@<CFFG<@FH1??111?FG1FFFFG>FC<G1=DG0=DFGGHFF0<.CD0<00000C:G000C//;0CG00:.99CBB9B0;;0/:C/0C09;0.09
@M03495:530:000000000-LYBTV:1:2104:9752:3159 2:N:0:TGACAGCT+CCTACGGG
ATATTTTGCCGTTGATAAACCACCCTCCCTCGTATCCAAAGCTCACATGCTGACAGATCGGAAGAGCGTCGTGTAGGGAAAGAGTGTCCCGTAGGGTGTAGATCTCGGGGGGTGCCGTATCCTTAAAAAAAAAAAAATTGTAGTCTAAAGCGGTCTAGGGTAAGACGAAGAGAAAAGGAGTCTGAAGCGATGTAGTGAGTCAGGGAACAGAATGTGTCTAGTGCGCGATGAGTCACGCTGCAGACAATATG
+
CCCCDFFFFFCAEGGGGGGGGGGGGHHGGGHGHEHHHHHHHHHHHHHHHHHHGHHHHHHFGFGGHHHGGGGGGFGHEGHHHHFHBFBFGHFGEEEG3F/BF4?4?4B?//B-<-./<....0000:000-@-<<-<-.00<<000000000.9.<.<00.///000.--.../<0//././/000:0:-....00</:<0000/..:.///000<000000<00---<-<00:000...../00.//0000
@M03495:530:000000000-LYBTV:1:2104:18143:3178 2:N:0:TGACAGCT+CCTACGGG
ATATTTTGCCGTTGATAAACCAGCTAATCCTGAAAAAAAAATCAAAGCTAAAAACTACAATGCTAAGACCACGATGTGACTGCTATCAAAGTTAGATATATATGTAAATTATTCATCTGTCAAATCCTAGAATTATATCATACCTGCTCCAGCAATCACGACCTGTTAATGGTTTAGTGGGTTGTTCACTGTTTCTGAAAAATGAAGATAGTTGTACAGCTTCCAAAAAGTTTATTGTGTTTTCTAGTGGG
+
AA3A3FFFFFB>AECGGGGGGGHGHHHHHFGHHHHGHEGGGHFGHHGGHHHBGDEHHHHHHGHFBGEHFGHHGGEFCFFFGFBGHFHHGHGEHHHHGFHHHHHHHHFGHHHHGHHHHHHHHHGGDHFHHHFHGHGHEFHFHHFCDFFGD1FCFGFGEHHCDGGGGGHFBGHHDDGHHGHFAAFCDHHHHHHHHEHFF0<0DCGFH0G0CGHCCHC0<CBGHFHHHFH.9ECFGGGGGF0CBFGBGF9BB..
@M03495:530:000000000-LYBTV:1:2104:9920:3184 2:N:0:TGACAGCT+CCTACGGG
ATATTTTGCCGTTGATAAACCAGGACTCAGGCTGGACCAAAGCTCACATGTGACAGATCGGAAGAGCGTCGTGTAGGGAAAGAGTGTCCCGTAGGGTGGCGAGGTTCGTGGGCGGCGTGATCTTAAGGAAAAAAACAGACGGGGCAGGTGGGGGGGGACGTAAAAGAACATGTGCTGGCAACCCAACACGTGCGGGCTCCATAGTGGAGGAGATCGCCGTTATGAGTAGAAGGCGGGACGGGAGAGGAGAG
+
?AAABFFFFB@AECGFBEFGBGFGFHCFBGCCHAEGHGHHGHHHFGGGHHAFHH5BCB3AAAFAFGHCEEFGG1FFBFBGEHEG4B4@4@E1E1?F3//0/////23///?//>/<---.0=1111<0<<//.--..:/.-.:9--.-./;---------..../:.../////////:./............---9-;9////:;;/9:...9/.;.--.../////////..-----99-.-.:..9..
@M03495:530:000000000-LYBTV:1:2104:18115:3226 2:N:0:TGACAGCT+CCTACGGG
ATATTTTGCCGTTGATAAACCAGCTAATCCTGAAAAAAAAATCAAAGCTAAAAACTACAATGCTAAGACCACGATGTGACTGCTATCAAAGTTAGATATATATGTAAATTATTCATCTGTCAAATCCTAGAATTATATCATACCTGCTCCAGCAATCACGACCTGTAATGGTTTAGTGGGTTGTTCACTGTTTCTGAAAAATGAAGATAGTTGTCCAGCTTCCAAAAAGTTTATTGTGTTTTCTAGTGGAG
+
BB@BBFFFFFBBGGGGGGGGGGHGHHHGGGHHHHHGHGGGCHFGHFFFHHHHHHFHGHBGHHHHHHHHHEGHGFHEGHHHHHBGFHCGFHGGFHHHHHHHFHHHGHHHHHHHFHHHGHHHHHGFHHHHHHHHHHHHHHHFHHHBDH0?DFFGEGFGFHH?<CFGHFHHEGFGHHGH1FGE<.@DHFHGHBDGFHFDFBBFFGFEFFFHGHHCHHGGGFHHFF/GGGE?FGGGGGGFFBCFF:0;9BBF.09
@M03495:530:000000000-LYBTV:1:2104:8952:3241 2:N:0:TGACAGCT+CCTACGGG
ATATTTTGCCGTTGATAAACCAGCTAATCCTGAAAAAAAAATCAAAGCTAAAAACTACAATGCTAAGACCACGATGTGACTGCTATCAAAGTTAGATATATATGTAAATTATTCATCTGTCAAATCCTAGAATTATATCATACCTGCTCCAGCAATCACGACCTGTAATGGTTTAGTGGGTTGTTCACTGTTTCTGAAAAATGAAGATAGTTGTCCAGCTTCCAAAAAGTTTATTGTGTTTTCTAGTGGAG
+
BBBBBFFFFFBBFEEGGGGGGGHHHHHHHHHHHHHHHGGGGHHHHHHGHGHDDFDHHHHGHHHHHFGHGGHHGGHEHHHHHHFHFHGGBGHHHGHHGHHGHHHHHHHHHFHHHHHHHHHHHGGGHHHHHHHHHHHHFE3GHHG2GGAFDFHHHHHHHHHGEFCFGF<?FGGGHHHHFHGHAFGGHHHHHHHH=DHHHHDGFFF0GHCBFHHBFFGGBGEFHHHE0;;AE909FFGGGGG9CFFGGB;FFBE
@M03495:530:000000000-LYBTV:1:2104:12795:3249 2:N:0:TGACAGCT+CCTACGGG
ATATTTTGCCGTTGATAAACCAGTGCTGACTCCAAAGCTCACATGCTGACAGATCGGAAGAGCGTCGTGTAGGGAAAGAGTGTCCCGTAGGGTGTAGATCTTGGTGGCCGCCTAATCACTCATAAATGTACATCTTTAATGGTATAACAAGTAATCATCTCTTTAACATAATAAAAATAAATAGGCGTTAGGCTTGTATAGCTGTGTCCTTCGTTGGTATTACTTTGAATCATTGAGGTTTCCTCACGGAA
+
AA?AADFBFFBAGGGGG5FGGGAGHFFFHHHHHHFHFCHHHGGHHFHHFHHHB53GD11BGFHEEEGAEGEEB1F1EGFFHGGDEGE1/1BCFE/334BGH44??/>00//E//B4?42?B233B3333333?333@@2F22>>2>2222@2@1@D1111??<<1?1<1111=<<FD01111111F-<AD.</<<@.0;000;0;/:;00;0:://.;B0;CB0999B00C00000;/9/090;B0EE.-.
@M03495:530:000000000-LYBTV:1:2104:11138:3281 2:N:0:TGACAGCT+CCTACGGG
ATATTTTGCCGTTGATAAACCAGCTAATCCTGAAAAAAAAATCAAAGCTAAAAACTACAATGCTAAGACCACGATGTGACTGCTATCAAAGTTAGATATATATGTAAATTATTCATCTGTCAAATCCTAGAATTATATCATACCTGCTCCAGCAATCACGACCTGTAATGGTTTAGTGGGTTGTTCACTGTTTCTGAAAAATGAAGATAGTTGTCCAGCTTCCAAAAAGTTTATTGTGTTTTCTAGTGGAG
+
BB@BBFFFFFBBGGGGGGGGGGHHHHHGHHHHGHF5GEECGHGHHGHHHHH5GBEGFGHHHHGGGFEFBCEGEC?FGFHFFHHGEFHHHHHHHFFHHHHHHHFHFHGHHHHHHHHHHHHHG4GGHHHHHHHFHHHFHFHHHHHGGHHFHGHHHHFGGGHGDGGGHGGD<GHGHFHHFGHHGFGCHHFHHHHHFHHHFDGHEGHD0;:GGHGHHH0CCGHHGHFBFH..;00BFFFFGF/;BFFFBFFG?0;
@M03495:530:000000000-LYBTV:1:2104:13272:3286 2:N:0:TGACAGCT+CCTACGGG
ATATTTTGCCGTTGATAAACCAGGACTCAGGCTGGACCAAAGCTCACATGCTGACAGATCGGAAGAGCGTCGTGTAGGGAAAGAGTGTCCCGTAGGGTGTAGAGCTCGGGGGGGGGCGCATGAATAAAAAACAAAAAGGATAGGAATATGTGGTCGCAGCTGGCCCTGTATCCTGCATGTCAACAGCTCAGTATTCTAGGTGCATGCCACTGATACGTCTCAGTGTATTGTAGACTCTCGTCTATCAACTC
+
BCBCBFFFFFCCGGGGGGGGGGHGHHHHGHGHHHGHHHHHHHGHHHFGHHHHHHGHHHBGHGGGGHHHGGGGFGGHHHGHFHHHHEGBFFFE1>EEGBF/3343B??/E/>C--9-----;.00:909;:@.;.:;9../000/000000000;0---.-/0/.....:0000000/0000000:/.:B0;9090;0000000000000:90:000.0.//000000000000900000.....0900/99
@M03495:530:000000000-LYBTV:1:2104:17597:3312 2:N:0:TGACAGCT+CCTACGGG
ATATTTTGCCGTTGATAAACCAGCTAATCCTGAAAAAAAAATCAAAGCTAAAAACTACAATGCTAAGACCACGATGTGACTGCTATCAAAGTTAGATATATATGTAAATTATTCATCTGTCAAATCCTAGAATTATATCATACCTGCTCCAGCAATCACGACCTGTAATGGTTTAGTGGGTTGTTCACTGTTTCTGAAAAATGAAGATAGTTGTCCAGCTTCCAAAAAGTTTATTGTGTTTTCTAGTGGTG
+
B@AAAFFBFFDBFCGGGBGGGFGGHGHHCGFGFEH5BEEGGHHFBFBHHGGHFGDHF33AGFGHFFHFFCGHEEEF1FDFHH3GH4CGGH34FFBGHHHFGFDGBBFHFFHHGHHHHGF4GGHEGFHHFHG3GHEHFHHHHGFHHG0CFGFGBGFBGGHG/@C/FG1GGFGHG01<=<0.CFGGHHHBDGGGFHHFHF0G.GG0=CGBFC:::;;:GH/:;0:::C.9.CBG9BB0;9C/CBFGBGBF?0;
@M03495:530:000000000-LYBTV:1:2104:22802:3348 2:N:0:TGACAGCT+CCTACGGG
ATATTTTGCCGTTGATAAACCACCCTCCCTGTGGTCGTTATCTTGCTCCTTCTGTCGTCAACCTAATTCCAAAGCTCACATGCTGACAGATCGGAAGAGCGTCGTGTAGGGAAAGAGTGTCCCGTAGGGTGTAGGTATTCGGGGGCGGCGGGTTATTAAAAAAAAAAAAAATCGCAGACACGATCTAATGCGGATTACCATTACATATATCCTTCTCTACTACTGACACCATCTTACAGCAGAATTGTATC
+
B?BBBFFFFFBBGGGGGGGGGGGGGHHGGHHHHHGHGGGHHHFHHFHHGHHHHHHHGGGFEHHGHFGHHGHHHHHHHHHGHHGHHHHHHHHHFGDGGGGGGGGG@FFFGHFFHHHHGFG4BFDEC@DDGFF/22222222@@?/---------.:/9/////--9;--:--./....-....-9..////;.--99///////;///://///////9/;////;////..//////9//../9///;///
@M03495:530:000000000-LYBTV:1:2104:9012:3349 2:N:0:TGACAGCT+CCTACGGG
ATATTTTGCCGTTGATAAACCAGGGACTCAGGCGGACCAAAGCTCACATGCTGACAGATCGGAAGAGCGTCGTGTAGGGAAAGAGAGTCCCGTAGGGTGCAGATGATCGTGGTGGGGGGTGCAATATTAATACAAAGTCAATATATGGCTGGGCGCTACATGATTAAAACAATATAAAGAATGAATCCGATGCTGTTATGCCTCGTTTGTCGTTGGATCACATTATGTAATTCTGTGTAGTGATTAGTCTG
+
ABAABFFFFFDAGFEGG55FGGFGGDGHHFHFFEE?EEHHCHFFHE3FGHFFD5GGHBG3FEEEF1B2EEEEFG1CFFEGHHHGF0?BBFHE//?/?3?/3B333121?0???///</---.0/9////;///;///://9//;////......-9---///9/;9////.9///9/9//.9///9/9.;...///////////.....;/.9...///.//////9::////:///;;////////;//9
@M03495:530:000000000-LYBTV:1:2104:18552:3357 2:N:0:TGACAGCT+CCTACGGG
ATATTTTGCCGTTGATAAACCAAAGCTCACATGCTGACAGATCGGAAGAGCGTCGTGTAGGGAAAGAGTGTCCCGTAGGGAGTAGATCTCGGTGGGTGCCGGATCATTAAAAAAAAAAAGACATAGGGACGAGGAGTGCGTAGTCAGTATGAACAGTAGAGATTTTTTTGAGCATTATTATACAGATCTATCGACTTAGCAACGTAATCGTATCTACTTTGTTCTCACTACTTTTCACACGGACAGACTGA
+
CCCCCFFFFFCAFGGGGGGGGGHHHHHHHHHHGHHHHHHHHHHHEGFGHFHGGGGGGFGDECFGHEHHD@DFHGGEEEGG3B13B4444@1?>1E////3/////B4?44?DF//>@@///00<11100.-----.<.0<;.-.000000:00;0:0;000;;0900---..00000000000000;/:/;/;.-:./////.-..../..././/////////////////;///////-----././//
@M03495:530:000000000-LYBTV:1:2104:22029:3426 2:N:0:TGACAGCT+CCTACGGG
ATATTTTGCCGTTGATAAACCAGGATCAGGTGGACCAAAGCTCACATGCTGAGAGATCGGAAGAGCGTCGTGTAGGGAAAGAGTGTCCCGTAGGGTGTAGATCTCGGGGGGGGCCGGATCATTTAAAAAAAAAAAGTGATAGAAGTGAGCTCTCGGTCATTGTGAGAGTCTTGAGTCCATAGATGTCTGGCAGTGGTGTTGCTCACACAACACTGCATGTTTATCGTGTCGTCGGTGCGTGTGGGCCCTAG
+
ABBBBFFFFFBB2EGGGGGGGGHGHHHHHGHHGFHHHHHHHHFHHHHHHHHHHHHGHHGEEGFFHGGGGGEE?FFHGGHHHFHFGBBGHGHGGGG3F>33444BBGF///--------.-;B///::/B=--=--.//:////////;/////;:..../////////://////;///9/://///////../9//.;.:///////....9////////:///...9..:.---.-9........9...
@M03495:530:000000000-LYBTV:1:2104:17260:3435 2:N:0:TGACAGCT+CCTACGGG
ATATTTTGCCGTTGATAAACCAGAACCATCCAAAGCTCACATGCTGACAGATCGGAAGAGCGTCGTGTAGGGAAAGAGTGTCCCGTAGGGTGTAGATTTCGGAGGGCGCCGGGTCATTAAAAAAAAAAAAAGAGATTATTGTTAGTTTTGTGTCACTAGTGTTGAGTGATTGTAGCGGTGTATGACTGCAGTTGATATGACGGTCAGCGGCAGAGAGCGGCTGATGACATGTGTGTACTTGTGCTTTATGG
+
BBABBFFFFFDAEEFGGFFGGGHHHHHHHHHHHHHHHHHHHHHHHHHGHH3GHHEEFGCFGGAFGFFGHGHGHHHHHH5FBFDDGHGGGGB?/@3444442///>/////<//</02222221/>------.://0;000000000::0.//90000009;00.0/9000=90000--.-.:////;////9///////9/.-..99/.--;-.....-----./////////9../////9///99:///
@M03495:530:000000000-LYBTV:1:2104:8727:3456 2:N:0:TGACAGCT+CCTACGGG
ATATTTTGCCGTTGATAAACCAAAGCTCACATGCTGACAGATCGGAAGAGCGTCGTGTAGGGAAAGAGTGTCCCGTAGGGTGTTGCACTCGGTGGGAGACGGGTATATTAAAAAAAAAAAAAAGAGAGTATCATGGCGAGTGGGACGAGCGTCTCTAATAGATCTGTGATATACACATCGTTAACATATAATGTTGTCTTCGGGACTCAGCAAGTGTGACCATCAGACTAGCATGTTCTGATGGGTTGAGC
+
AAAAAFFFFFB>EEGBGBGGFGDGEFFFFHBFFCHHHHGHGDGG?A22EGFEGGGGFE2DDEEGHH3F5BGGH3E?0?EE31/1143333??111//?///////?44444?42//////---..</./0=0=D00<----....:----;.../00900000090;0090900///9/.;9.9/////;//;///.////...--.9////..;///////////9/99///://////////./.-/99
@M03495:530:000000000-LYBTV:1:2104:13224:3460 2:N:0:TGACAGCT+CCTACGGG
ATATTTTGCCGTTGATAAACCAGGACTCAGGCTGGACCAAAGCTCACATGCTGACAGATCGGAAGAGCGTCGTGTAGGGAAAGAGTGTCCCGTAGGGTGTAGGTATAGGGGGGGGCGGGGTCATTATAAAAAAAAAACTACAAAGCTTGGGGTCTGGGTGTGGTTCGCAGAAGCAAACAACGCAACATTGATAGATCTGTATCAACATCAGTGATGTCTCCGTGACACGCACGCGCACTAAGTCGTCATGG
+
CBCCBFFFFFBACEGGGGGGGGHGHHHHHHHGHHGHHHHHHHHHHHGHHHHEHGHHHHHHHGGGGHHHGGGGEEGHGGGFHHGHFFG4BDHGHGGGEB?/B?3B4B4D30/>--:--9--;:.BB//////;-----.;/////:////..9../////.-;9:./--;.-////9;....---;;./;9/9/////99:///////////:/9//;////:....//.----:----;//9//.....//
@M03495:530:000000000-LYBTV:1:2104:15922:3470 2:N:0:TGACAGCT+CCTACGGG
ATATTTTGCCGTTGATAAACCAGGACTCAGGCTGGACCAAAGCTCACATGCTGACAGATCGGAAGAGCGTCGTGTAGGGAAAGAGTGTCCCGTAGGGTGTAGGACTCGGGGGGGGGAGTGCCATTTAAAAGAAAAAAGAGGGAGGTTTACTTGATGTACGTTTTCTATTCATATATCCCTCGATTGGTACACAAGTAAATCCATATTATCCAACATCTCTCTAGCGCTCCAGACACCAGTAATGTTGAAGA
+
BABBBFFFFFBBGCGGFGGGGGHGHHHHGHHHHHGGHHHHHHHHHHHHHHHHGHHFHHHHHGGGGHHFGEEE>EG2FFEHHHHFH4BBFEBE?>1EFF//33333B3///<?------../99/9/9/;//..9;.-.......-9.9;///////::F../9A////9B/B///9/;/9.9.//9.////9/..;/////;//9/:///////.///9//////--..9/;/9;...;9//9////////
@M03495:530:000000000-LYBTV:1:2104:19850:3478 2:N:0:TGACAGCT+CCTACGGG
ATATTTTGCCGTTGATAAACCAGGACTCAGGCTGGACCAAAGCTCACATGCTGACAGATCGGAAGAGCGTCGTGTAGGGAAAGAGTGTCCCGTAGGGTGGAGAGAACGGGGGGCGCCGGGTTACTATAAAAACAATGATAGACACAAGGTGCGGAGAGAGTTGCAAACTAGATCGGTGGAGCCTCGTGTAGGGAAAGAGTGTAGACTGCCTTTCTGCCATAGTGACACGTCCGCAGTGTGTGAGATGTAGA
+
AAABCFFFFFCCGGGGGGGGGGFGHHHHHHFHHHGFFHHHHHFHFFFEGHHHHHHGHHEFFGEGGFHHGEFE>FFFFGGBFHGFHHHBFFHG?/?EFBF/?/3/?3B/E/@D?-A-----..;0;:0;0000...000000000;/.:9;09-:-C-...0000:00.000;0;......9/.//...;/00./...//;00000000//:00000000000000000....---;.009..90090;;09
@M03495:530:000000000-LYBTV:1:2104:15965:3496 2:N:0:TGACAGCT+CCTACGGG
ATATTTTGCCGTTGATAAACCACCCTCCCTGTGGTCGTTATCTTGCTCCTTCTGTCGTCAACGAATTTACTAATTCCAAAGCTCACATGCTGACAGATCGGAAGAGCGTCGTGTAGGGAAAGAGTGGCCCGTAGGGGGTCGATCTCGGGGGGGGCCTGTAGATTAGATAAGAAATGGATGATGGAGTACGAGCAGTGTCTATTCGCGGGGGTAACTGACGGTGTACGCAGCATGACTGACTGGTAGATCGG
+
AAAAAFFFFFBBGGGGGGGGGGGDGHHGGHHHGFFHGFGHHHHHHHHHFHHGHHHGGGAFFHGEGHHHFHHHBBFGHHFGHHHHHHGHHGHHFGHFFGHHGFGGFHCEGGGGFFGGBE3FGFBG3?//?/>CCADE////>-.>01<<-<-----;.;;/9B///;//9///9/////B/9////./:/.;.--/9/9/9////..---;;-.///;//.9.:.//9..-;A/9/;99////./////99.
@M03495:530:000000000-LYBTV:1:2104:21961:3509 2:N:0:TGACAGCT+CCTACGGG
ATATTTTGCCGTTGATAAACCACCCTCCCTGTGGTCGTTATCTTGCTCCTTCTGTCGTCAAAGCTCACATGCTGACAGATCGGAAGAGCGTCGTGTAGGGAAAGAGTGTCCCGTAGGGTGGAGAGTCTGTAGGGAGTGGGGGCCAGACTGAAAAGGTATCCGTGCGCACAATATCCACTTCTTACACTTCTCCTTTCACACCTCTTGCTGGCTACGCCTCAGGAGTGGTTAGTGGGGCAAAGGATTTTGTT
+
BBABBFFBDF?AEGFGGGGFEG2FEGHGGHHHHHAEEGGHHF5GFHHHBGHFH5FFFF1AEHD2FGFFBGGFHFHFFBFHCGG?AEGHFGE?EED1EGGA3FAFBFB34B43/?<EEA3?/??2/223322@2/2?/0??//>-..0.111110/.0000=..<.----;/0:::0:/;09090909;00009000;0;0/./.0;0;0;/./99A9-..////;...9./.9/..-.-..9..9////..
@M03495:530:000000000-LYBTV:1:2104:20213:3512 2:N:0:TGACAGCT+CCTACGGG
ATATTTTGCCGTTGATAAACCAGCTAATCCTGAAAAAAAAATCAAAGCTAAAAACTACAATGCTAAGACCACGATGTGACTGCTATCAAAGTTAGATATATATGTAAATTATTCATCTGTCAAATCCTAGAATTATATCATACCTGCTCCAGCAATCACGACCTGTAATGGTTTAGTGGGTTGTTCACTGTTTCTGAAAAATGAAGATAGTTGTCCAGCTTCCAAAAAGTTTATTGTGTTTTCTAGTGGAG
+
AAAAAFFBFF11EEGGGGGGGGCHHHGHHGHHFFFFHGGEGGHBB1AFHDHHFEEGH1AFBFHGBGHFHHHHGGHGHHFFHFHFHHHHHHHFHGGHHHHFHHHHEGFHHGFHHHHHFHHBGHHFFFFFGFGHHHFHHHHGGHEFGFE1FGGHHHHFFGHGFGG?GHHGGHGFFGF1=>0<<F@EHHGHGFHHEHFGHHHFHHHDHFHHFHGHFHHEGHCGFGHEE0:.90;B90CFFGGBC9BFFBFGGF.
@M03495:530:000000000-LYBTV:1:2104:13816:3530 2:N:0:TGACAGCT+CCTACGGG
ATATTTTGCCGTTGATAAACCAGGGACTCAGGCGGACCAAAGCTCACATGCTGACAGATCGGAAGAGCGTCGTGTAGGGAAAGAGAGACCCGTAGGGTGAAGATCTTGGGGGGGGGCGCATAAATAGAAAAAAAAAAAGTTAGATGCTCGGTACTGGTGCACCTCAGGTGCAGAGGGCTGGATCACATTGATGTGAGCCATCTATTGGGTAGCACGCATATGCAGCCTTCGTCTACACATACCGAAGTGTG
+
BABBBFFFFFBBGGCGGGGGGGHGGGGHGHFFHGGFGGHFHHGHHHFHHHHHHDGHHHHHHGEFFGGFEEGEEEGHHHGHGHHHH2>/BF/EE/?EEFF/34233333B//<-----:--..///////:..;-;---.//9///////.-9..////.;///9;/////////......:.//.//////9///9//////;///9/../9/;/---..//////..//:....//.:B///..--.///
@M03495:530:000000000-LYBTV:1:2104:14438:3548 2:N:0:TGACAGCT+CCTACGGG
ATATTTTGCCGTTGATAAACCACCCTCCCTGTGGTCGTTATCTTGCTCCTTCTGTCGTCAACGAATTTACTAATTCCAAAGCTCACATGCTGACAGATCGGAAGAGCGTCGTGTAGGGAAAGAGTGTCCCGTAGGGTGTAGATCTCGGGGGTGGTCGTGTCGTTGAAAAAAAAACCATAAGGATTTCAGCAGCGTCTGACTCTAGTACAGTTCGCAAGGCACGTAGCTGGGACTCTCGCAGTATACAAGCG
+
BCCCBFFFFFCBGGGGGGGGGGGGGHHGGHHHHHHGGGGGHHFHHHHHHHHHGHHHGEFGGHFFGCHHHHHHGHHHHHHHGHHHGHHHHHHHHHHHHHHHGGGGHHHGEGGGCHHHHGHHHHHHFGGHGHGHGGDG2/<222222@0//>E---<0:-../..;/.:00.9@9-...09090000000000.:-:...000009000000900.-..-...:../.;00/..../00..-..000:000..
@M03495:530:000000000-LYBTV:1:2104:14287:3603 2:N:0:TGACAGCT+CCTACGGG
ATATTTTGCCGTTGATAAACCAGCTAATCCTGAAAAAAAAATCAAAGCTAAAAACTACAATGCTAAGACCACGATGTGACTGCTATCAAAGTTAGATATATATGTAAATTATTCATCTGTCAAATCCTAGAATTATATCATACCTGCTCCAGCAATCACGACCTGTAATGGTTTAGTGGGTTGTTCACTGTTTCTGAAAAATGAAGATAGTTGTCCAGCTTCCAAAAAGTTTATTGTGTTTTCTAGTGGAG
+
AABA3FDDFFBBGECGFGFFBFHCGHFFAEHHEHDGHGGEGFEFGBDHHHBGFDEHFFEFFFFHHHHGHHHHGCHG1FGGFFGHHFHFGHGHFFDFHHHHHHHGHFHHHFHHGHHFGHHGHHFFHGHHGHHDGHFHHGHFHHF0GFAFGFHGFFHHHGHG?>A<GFG1FGB<?FGH<GAGAFCAGHFFFE<DGHHHHFHFGFFFGHC00CGHHHH0CCGHHFF0CGEEDCF0;CFFF0/;C;FFB0;B.0C
@M03495:530:000000000-LYBTV:1:2104:19196:3616 2:N:0:TGACAGCT+CCTACGGG
ATATTTTGCCGTTGATAAACCAAAGCTCACATGCTGACAGATCGGAAGAGCGTCGTGTAGGGAAAGAGTGTCCCGTAGGGTGGAGATTTCGGTGGTGGCCGCATAATTAAAAAAAAAAAAAGAATGTAGAGCATGTGTGTGAGTCGCTGTAGCATAGTGATCTCTAGTTACCGGAGGGGCGTGTCGTCTAGAGGCTAGCAATGTATGGATCAGTTGAGTGCGTTGCAGCAGTGCGATATCGCTCATGTGCG
+
CDCDDFFFFFCBGGGGGGGGGGHHHHHHHHHHHHHHHHHHHHHHGGGCHGHGGGGGGEFFGGEHGGGHFGBFGHGHGFCG3E/??333B42>1?E///0B>////DBF443BF?C//C/--..<110000000000<0.<.0000--..<0<00000<000000<000<000.--9-<<----./...<.<00:..0.00000:00</0:0.000000<00-9.-.000..<0:-.<.-0.....<00<0.
@M03495:530:000000000-LYBTV:1:2104:19776:3696 2:N:0:TGACAGCT+CCTACGGG
ATATTTTGCCGTTGATAAACCAGCTAATCCTGAAAAAAAAATCAAAGCTAAAAACTACAATGCTAAGACCACGATGTGACTGCTATCAAAGTTAGATATATATGTAAATTATTCATCTGTCAAATCCTAGAATTATATCATACCTGCTCCAGCAATCACGACCTGTAATGGTTTAGTGGGTTGTTCACTGTTTCTGAAAAATGAAGATAGTTGTCCAGCTTCCAAAAAGTTTATTGTGTTTTCTAGTGGAG
+
BBBBBFFDFFBAE?CGGGFGGGHHHHHHHFHFFFFFHGGFGHCHGGEFHB5DGFGHHFHHHHHHGHHHECGGGEG?FGGFDFBGHDCGF3@@GHHHHGHHHHHHFHHHHHHHHHHHHHHGFHGHHH3FGHHHHHHFHHFHHHDFGGHGBGHBGHFHHHHGDFCFFGGDHGFGGHC11>FHFGGGHHDHHHHHHHHHGHHFHFHGFCC0GGGHFGGC;G;CGBCF0;.ADBFFBFFFFGG/C9CBB0;CAFF
@M03495:530:000000000-LYBTV:1:2104:17215:3777 2:N:0:TGACAGCT+CCTACGTG
ATATTTTGCCGTTGATAAACCAGTCAGGAGTCCAAAGCTCACATGCTGACAGATCGGAAGAGCGTCGTGTAGGGAAAGAGTGTCACGTAGGGGGGAGGTCTGGGTGGGCGGCGGGGTAGTAGAAAAAAAAAAAAGGAGATAATGCAGGGGAGGTGGGAGTTCTAACTGGTAACCGAGTGGGCTAGGTAGTTTGGAGAGTGTTATCACTGACAGGTTACGAGTGCGGTGTGCGTCAGTGTGGTTTATAATGG
+
CCCBCFFFFFDCGGFGGGGGGGHHHHHHHGHHHHHHHHHHHHHHHHHHHHHHHHHHGCFEHHHGEGGEFFGHGGHHHHHHGH@FGHGG?GFE1>----./0//</:A-.:----<--..<00000:.<9<----../..<0000<00.--.<-...-.../0000<00/00000---...../<..0000000.0/0.:0<000000:00000.000<.....<--9-..0..-..00<:A/..0<00000
@M03495:530:000000000-LYBTV:1:2104:7884:3782 2:N:0:TGACAGCT+CCTACGGG
ATATTTTGCCGTTGATAAACCAGCTAATCCTGAAAAAAAAATCAAAGCTAAAAACTACAATGCTAAGACCACGATGTGACTGCTATCAAAGTTAGATATATATGTAAATTATTCATCTGTCAAATCCTAGAATTATATCATACCTGCTCCAGCAATCACGACCTGTAATGGTTTAGTGGGTTGTTCACTGTTTCTGAAAAATGAAGATAGTTGTCCAGCTTCCAAATAGTTTATTGTGTTTTCTAGTGGAG
+
>3AAAFF5DFBBGGGGGCE4FCHHHHHHHH5GGHGHHGEGGH3FHHEHGGFHHHEHHH3GHFHHE5BGFFGHG0F??FF4BFFHE4CGHHFDGHGHFHHGHHHHGFHHFHHGDHDHFGGHHGFFFGFHEGFHHHFFHHHHHHH0FHHF1CHHEC0GFHHGD?/EFGD1@GFFDCCB=DG.EECCG1FB=DGHHGHHHFGHFAG00CCHHFGBGH00:C:FCC/:CG0;B0BFGGGBFF9/9;0;0CFF.0:
@M03495:530:000000000-LYBTV:1:2104:20463:3835 2:N:0:TGACAGCT+CCTACGGG
ATATTTTGCCGTTGATAAACCAGCTAATCCTGAAAAAAAAATCAAAGCTAAAAACTACAATGCTAAGACCACGATGTGACTGCTATCAAAGTTAGATATATATGTAAATTATTCATCTGTCAAATCCTAGAATTATATCATACCTGCTCCAGCAATCACGACCTGTAATGGTTTAGTGGGTTGTTCACTGTTTCTGAAAAATGAAGATAGTTGTCCAGCTTCCAAAAAGTTTATTGTGTTTTCTAGTGGAG
+
AAAAAFFFFFBBGGGGGGGGGGHGGHFHHHHHBGFHHGGGGHHHHFHHHHHHHHGHHFGHGGHHHFHHHEGHFGEFGGHGHHGHHHFGHFHFGBGFHHHGHHHGHHHHHHHHHHHHGHGHGHFHHHFHHHHHHHHHHHHHHHFHHGGHHEHFHGHHHHCGGGGGHHHF1FB<FHHG1GHGDGGGHGFHHHHGHGHHGHFHHHGHHHFFHHHHEGC<GGFHHHFFFH.AFGFFGGGGGGG/=CFGFF9BFBE
@M03495:530:000000000-LYBTV:1:2104:11844:3862 2:N:0:TGACAGCT+CCTACGGG
ATATTTTGCCGTTGATAAACCAGGGACTCAGGCTGGACCAAAGCTCACATGCTGACAGATCGGAAGAGCGTCGTGTAGGGAAAGAGTGTCCCGTAGGGTGCAGATCTGGGTGGGCGGCGGAGGATTAAAAAAAAAAAGTAGGGGCGTGTGCACAGTGGTGGAGGTAGGCGTACAGGTTGTAGCGTTGTTGGATGGGATGGTTGGCTGTTGTTGTCTGGTTCTGTGTGTGGGATATCATACTGCTGTGGTGG
+
CCCCCFFBFFCAEGGGGGGGGGHGGGGHHGHHHHHGHHHHHHCHHHEHHFHHFFHHHHCGGEEFGGAFHGGEGEGEHHHGHHGFFF43BBGHGE/EEGF//?33334?3B3////////----./000=0<CC----.9000..--;-:.0000900/0.:.9A.00.0-.--;0/00/.000-9.-....000../0..09.-09..009../000/00000000:.....0/000000:00000//:.;
@M03495:530:000000000-LYBTV:1:2104:17165:3870 2:N:0:TGACAGCT+CCTACGGG
ATATTTTGCCGTTGATAAACCAGAGGACTCAGGCTGGACCAAAGCTCACATGCTGACAGATCGGAAGAGCGTCGTGTAGGGAAAGAGTGTCCCGTAGGGTGTAGATCTCGGGGGGGGGCGTGTCATTATAAAAAAAAAATATAGACTGAATGAAAGGTCACGTTATGGTTCAAAAAGCTCATAGATGTGAGCGGTCTCGAGCAGTTTGATAGGGAGGTGTTAAGCACTAGTCGTGAGGTTCTATCGAGTGA
+
BCCBBFFFFFCCGGGGGGGGGGGHHGHHHHHHHHHHGHHHHHHHHHHHHHHHHHHHHGGFHHHGCGGGFHGGGGGGHHHHGHHHGHHBGBDEHGHGDEEFF/3344B4BG//>C----:;--./0:;B000;0:--999.0000000:90000000.:000.../.090;00000...000000090:0000--:-.0/09;-/9;000000/./.-..0:09000/90090.../..//00000..:;.0
@M03495:530:000000000-LYBTV:1:2104:10724:3875 2:N:0:TGACAGCT+CCTACGGG
ATATTTTGCCGTTGATAAACCAGCTAATCCTGAAATAAAAATCAAAGCTAAAAACTATTATGCTATGACCACGATGTGACTGCTATCAAAGTTAGATATATATGTAAATTATTCATCTGTCAAATCCTAGAATTATATCATACCTGCTCCAGCAATCACGACCTGTAATGGTTTAGTGGGTTGTTCACTGTTTCTGAAAAATGAAGATAGTAGTCCAGCTTCCAACAAGTTTATTGTCTGTTCTAGTGGAG
+
1>1>ADFFFDD>EE1F3311BACGFFGF13F111B2DF11BG1AAG1011DFGH/FG222DGFFH2AGHCGEAEHCGH2B2A0BGD0G@G11D@2FF@2BBEGH22G2FDFGHFBGFFHHB221B11@FB1B2BG22F22FG>01BBB111B0001<FF////?<G2FGB1@1CC@@FCC/?/?/11GD1F11111111<0F1=1>FGHB=11F000</<0=<D0/<.<G000::G;000<0<00C;0.0.
@M03495:530:000000000-LYBTV:1:2104:17526:3904 2:N:0:TGACAGCT+CCTACGGG
ATATTTTGCCGTTGATAAACCAAAGCTCACATGCTGACAGATCGGAAGAGCGTCGTGTAGGGAAAGAGTGTCCCGTAGGGTGTAGATCTTGGTGGGGGCCGGGTAATTTAAAAAAAACAAAAAGAGTGCAGTACCACCGTCTCCGACCGGCCCACACGCAGGCATTACGTTGCGATACATTGGTGTGTGGTGCGTACGTGAACCACCTTCTCCTCCTGGATAGTCATCATCTGACTCTGTGAATGCACCGT
+
BBBBBFFFFFBAGEGGGFGGGGAHHHHHHHHHHHHHGHGHHHHHGGGGGHHGEE0AE12DBFGFHHGH5G5DF3EG@ADFBF/3344444433?>////////?/23B3B3322/BA//<<0/..011111<111<F...<.<0.<--:-:--....-----9.:900./;.9--..-//////......../-9.--9.../...;.//////./9//9//99;//////////////////;/////9.
@M03495:530:000000000-LYBTV:1:2104:7963:3933 2:N:0:TGACAGCT+CCTACGGG
ATATTTTGCCGTTGATAAACCAGGACTCAGGCTGGACCAAAGCTCACATGCTGACAGATCGGAAGAGCGTCGTGTAGGGAAAGAGTGTCCCGTAGGGTGGAGAGCTCGGTGGTCGGCGGATCATTAAAAAAAAAAAAAGGGAGGGAGAGTAGAAGGCAGTATAGAGAGACGCAAATTATGTGTCAGAAGCGATTAAACGGTGGTGAGAGGAATCCACACGTCCGTAGCTCACCACACTAGAGACGGTCAGG
+
AAABBFFFFFBBGGGGGGGGGGHGHHHGHHGHHGEFHHHHHHHHHHHFHHHGHFGHHHFHHGGGGHHHGEEE>EGHGHGHHHFFH4BB@BGEF/EEFFE>/?3//33/>/?//2///<////0>F11>D>CD--@-@-..9..--9.../00;00....////;;//..;.----//9//;/99//////-;.../:9......././/.;.//////.-9..-9.;.////./9..//////.......:
@M03495:530:000000000-LYBTV:1:2104:10596:3966 2:N:0:TGACAGCT+CCTACGGG
ATATTTTGCCGTTGATAAACCACCCTCCCTGTGGTCGTTATTGTCGTCAACGAATTTACTAATTCCAAAGCTCACATGCTGACAGATCGGAAGAGCGTCGTGTAGGGAAAGAGTGTCCCGTAGGGTGTAGATCTCGGTGGTGGGCGGGTTATTAAAAAAAAAAAAAGAGATGAGCGAGAGTGCTGGCTCTGACATATCGAGATGTGCGCAACATACATCAGGAACGTTAATGACATCAGCGGTGTACTAGG
+
BBCCCFFFFFCCGGGGGGGGGGGGGHHGGHHHGHGHGGGHHHHHHGGGHGHGFCFFHHEGHHHHHGHHHHHHHHHHHHHHHGHHGHHHGGGGGCGHGGGGGG/FGHGHHHHHHFGDFFHGFFFGGB?/2322@220/?A/////?/--:..0000:0:--------:://00000----9000000./0/00000090..99.0000.----;/0000;0;00/...//.000000000:.9.-900000/
@M03495:530:000000000-LYBTV:1:2104:9440:3968 2:N:0:AGACAGCT+CCTACGGG
ATATTTTGCCGTTGATAAACCAGCTAATCCTGAAAAAAAAATCAAAGCTAAAAACTACAATGCTAAGACCACGATGTGACTGCTATCAAAGTTAGATATATATGTAAATTATTCATCTGTCAAATCCTAGAATTATATCATACCTGCTCCAGAAATCACGACCTGTAATGGTTTAGTGGGTTGTTCACTGTTTCTGAAAACTGAAGATAGTTGTCCAGCTTCCAAATAGTTTATTGTGTTTTTTAGTGGTG
+
BBBBAFFBDDDBEGEGFFGFGG4AE5DFFHHHHHGGHEGGGH3FFF52GFF53D1CGHHHFDGHHBGFB22G1E1114FBD33BD43FDD34@E4G4E4F4FGHFDHHHFHDFHHHHGEE4444BBCFGGFHGHG4?F2FGH10BG01F1B?1@1FGFFD//CE0<1D111?D0?11=0..<-<<GD100<<00=<GB<G/0000<::CBG0;GC0;:/00;:00000;0;00;B0;;///9.:./9;.0.
@M03495:530:000000000-LYBTV:1:2104:21227:4010 2:N:0:TGACAGCT+CCTACGGG
ATATTTTGCCGTTGATAAACCAGGACTCAGGCTGGACCAAAGCTCACATGCTGACAGATCGGAAGAGCGTCGTGTAGGGAAAGAGTGTCCCGTAGGGTGTAGAGCTCGGCGGGTGTTGGATCTAGAAGGAAAAGAACAGTAAAAAGGTCGGTATGCTGTCGTTTTTCATTGAGCTCCGCCTGAGTGTCGCTCATCCATTGACGGTCACGTCAAGTGCGGATGCGCTCCGCACTGGCGCAGAGTCGAGTAGT
+
AAAA>FF@FFDAEGGGGFGGGGCGHAGGHGBFCHGHHHHHHHFHFBGFGHFFF5ADFGGAFE1FEFFHG1AEE1?BFG1FFFC3B4B4B@F@FEE1EGC/3B43?BG///<B/////<<1111111>100000/<C//<<000<<.<0;;--.:/:::00...9.E/0000090009...:.//0000..9../:;///;9/9-9../.9;../999---9-.-.-....---;..-.---.//-.-/./:
@M03495:530:000000000-LYBTV:1:2104:12242:4050 2:N:0:TCACAGCT+CCTACGGG
ATATTTTGCCGTTGATAAACCAGCTAATTCCAAAGCTCACATGCTGACAGATCGGAAGAGCGTCGTGTAGGGAAAGAGTGTCCCGTAGGGGGTAGATTTCGGCGGTCCCCGGCGTAATCAAAAAAAAAAACATTGAATGCTGCGAGCTCGGGAAGTAACAAAGGGACGACGTAGGGGCCTGCGTCTCGCAGTGTAGCGACACGGTTAGGTACGGGGATGGTGCGTAGATGGAGACGCGAGATAAGTGTGTG
+
CCCCCFFFFFBCGGGGGGGGGGHHHHFHHHFHHHHHHHHHHHHHHHHHHHHHHHGGGGAFGGAEGAEAFFGGHHEHHHBGDGGHGG/1AF1E///3444BB///<///0//////-..111FDG?-----.:00090000000----:0.----.//////.9/...-----.....-;9..-.-.:/:;9./////---9-.9....////.;---..9;//-9.-.//////..--:--.9//////..
@M03495:530:000000000-LYBTV:1:2104:15804:4084 2:N:0:TGACAGCT+CCTACGGG
ATATTTTGCCGTTGATAAACCAGGACTCAGGCGGACCAAAGCTCACATGCTGACAGATCGGAAGAGCGTCGTGTAGGGAAAGAGTGTCCCGTAGGGTGTAGATATCGGTGGTCGCCGGGTCATTTAAAAAAAAAAACAAAAATATAGCTAGAGAGGACAGGTGTCGTTACTGTTGAGCAGAGCATTGGCGATTCCCGACTCACGAGGGTGTATATCGTATAGGTTGACCAGTAACTGACATGAGAGCCAGG
+
CCCCCFFFFFBCGFGGGGGGGGHGHHHHHHHHGGGGGHGEHHGHHHHHGGGGEHHHHHHHGGGGHHHGGGGGGFGGHGFGHHHHBF4BGHGHGDGF3//33444B4F?/CD?2///////<<1@<11F11<CD@@C.......0000000:000..../..0/0/...:.00;000/:///.///////-9-.///:9-;.//..---:.;/////.:.//9//;/////.//////////9////../..
@M03495:530:000000000-LYBTV:1:2104:18424:4119 2:N:0:TGACAGCT+CCTACGGG
ATATTTTGCCGTTGATAAACCAGGACTCAGGCTGGACCAAAGCTCACATGCTGACAGATCGGAAGAGCGTCGTGTAGGGAAAGAGTGTCCCGTAGGGTGTAGATATCGGGGGGGGCCGGGTTATTAATAAAAAAAGAGTTGAGTATTATGAGGGGTAGGAGGTGATTGATGGAAGGAACTGAGAGGAGTATTGGAGGGCTTACTAGCTCAGTGGCATGGGTGTCAATGTAAGCATGTTGGGTGTTCAGGGC
+
CBBCCFFFFFCCGGCGGGGGGGHGHGGHHGHHHHGHHHHHHHGGHHHHGHHHHHHHHHGGHGGGGHHHGGGEEEF2GGFHGHHGF4B@BGGEGCDGGHE>GH44B4B?</><--------...0000000;09-;../00000000:0;000/.-.9..0/...000:0000/0/../.000000...;/0;000/.-...0000;/000/00/.9;.9./.-000:0009:0009000.-..-.0000..
@M03495:530:000000000-LYBTV:1:2104:20790:4145 2:N:0:TGACAGCT+CCTACGGG
ATATTTTGCCGTTGATAAACCAGCTAATCCTGAAAAAAAAATCAAAGCTAAAAACTACAATGCTAAGACCACGATGTGACTGCTATCAAAGTTAGATATATATGTAAATTATTCATCTGTCAAATCCTAGAATTATATCATACCTGCTCCAGCAATCACGACCTGTAATGGTTTAGTGGGTTGTTCACTGTTTCTGAAAAATGAAGATAGTTGTCCAGCTTCCAAAAAGTTTATTGTGTTTTCTAGTGGAG
+
AA3ABFFDFBDAFGCGGDFEFGCAGHHGGFGCGHFCGEGGAGFHHFGBFHF5FD13GH3FA3GGH5CGGEGH1?F1BFGB433FHFCFGGH4FGFHBFDGEFBHGFHBDGFHGFFFBGFFGHHGFFGHHHHHFHHHHHGBGFFBFHFCBF1BGGGHHHHDC/@DFFGFFH11??GGGGHH?FCDHF1GGHFHD=DGHFGB.<G00C0C0GCCBGC;GCGHHHGEG0..CBFF0000009;B:;09C90.09
@M03495:530:000000000-LYBTV:1:2104:11797:4164 2:N:0:TGACAGCT+CCTACGGG
ATATTTTGCCGTTGATAAACCAGTCAGGAGTCCAAAGCTCACATGCTGACAGATCGGAAGAGCGTCGTGTAGGGAAAGAGTGTCCCGTAGGGTGTAAACCTCGGGGGCTGCCGGATGATAAATGAAAAAAAGCTGAAAAGGGAGATTTATACAGCATGGCATGGTAAACTGTAGACAGAGAGATGTGTGACTAAGGTCGTCAAAGATCTCTGCTTGCACGGTATTCCTGTCTGACACTCCGCTCAGCCTTC
+
AA@AAFFFFFDAGGGGGGGGGGHHGFHHHG4FGHHHHFHHHHHHEGFHHHGHHHEGF1FEGFFGGCEAEGHGHG3GHHGHGHB4EEC?/EDF?1/3444?B?/?//<////0/////1?11111111???@.0>1000<<..<../0000000:;/00:./0..000;000000;099///.900;0;CF0;90//09-9.9./9;//////////;//.-;.:;////;/9///////....-./9/.//
@M03495:530:000000000-LYBTV:1:2104:11375:4183 2:N:0:TGACAGCT+CCTACGGG
ATATTTTGCCGTTGATAAACCACCCTCCCTGTGGTCGTTATCTTGCTCCTTCTGTCGTCAACGAATTTACTAATTCCAAAGCTCACATGCTGACAGATCGGAAGAGCGTCGTGTAGGGAAAGAGTGTCCCGTAGGGTGTAGAGAACGGGGGTGGGCGGGTTAATAAAAAAAAAAAAGAGTGCGAGTCTAGCGTGAGAGCTGTGGTATTAGTTCGAAATTTCATACGCAGACTGCGGTTGAGGCGAGCTAAG
+
BBCCCFFFFFCBGGGGGGGGGGGGGHHGGHHHHHHHGGGHHHFHHFHHGHHHHHHHGGFGGHGFFHHHHHHHHHHHHHHFHHHHHHHGFHHHGHHHHHHHGGGGHHHGGGGEFHHBHGHHHHHH3GBGFHGFGDDGGF>D222222/?A/-----.:---..000;::0;-:----../000-.--/0000-.;.;00.000///00:0000::...;0000000.:.--.00/.-;-;/0/.----.00;
@M03495:530:000000000-LYBTV:1:2104:22714:4226 2:N:0:TGACAGCT+CCTACGGG
ATATTTTGCCGTTGATAAACCAGAGGACTCAGGCTGGACCAAAGCTCACATGCTGACAGATCGGAAGAGCGTCGTGTAGGGAAAGAGTGTCCCGTAGGGCGTAGGATTCGGGGGGGGCCGGAGCCTTAAACAACTAAGCGCGCCTGTTGTCGGCTGCAAGAGGGCTTGGCGGCTCGAGGGCTGCTATTATCTTGTATGCGGGGCGACGACACCACGATGATGTGCACAGTGACCGTCACAAGTGACCCCGT
+
BBBBBFFFFFBBGGGFGBFFGGFHAFHEFGHHBGFGEFHGGDHHHFGGGFFHG5DBFFCFGFHED1EGGCE?E@EEB2BFF3B?GFH@B44FBE?E1/C2E>/</3433/?/>?-9D-;-9-;-.///////../////-99--..//;./.--9;.///.;.....;./----.-;.--....;/////9//://///.--9-----;---;...9../////////./////-.99A//./////9.-.
@M03495:530:000000000-LYBTV:1:2104:17293:4255 2:N:0:TGACAGCT+CCTACGGG
ATATTTTGCCGTTGATAAACCACCCTCCCTGTGGTCGTTATCTTGCTCCTTCTGTCGTCAACGAATTTACTAATTCCAAAGCTCACATGCTGACAGATCGGAAGAGCGTCGTGTAGGGAAAGAGTGTCCCGTAGGGTGTAGATCTCGGTGGGGGCCGGAGGCTTTAACAACAAAAAAGTGGAACACGGGCTGTTCGTGGTGTCAGACGAGAGGAGAGAGACTACGAACATCATGTCGCTAGTGCGTTATAT
+
BCBBCFFFFF@BGGGGGGGGGGGGGHHGGHHHHHHHGGGHHHHHHHHHHHGHHHHHEGFHGHGGGHHHHHHHHHHHHHHHHHHHHHHHGHHHHHHGHHHHGGGGHHHGGGGGGHHFHGHHHGHHFGBFGHGHCDGA@FC22222220?//?/->------:.://00;;0.:....-.900:0///.;---../;.;;..../////---.-9..9;...////...--//://:/.....://-....:/
@M03495:530:000000000-LYBTV:1:2104:10594:4275 2:N:0:TGACAGCT+CCTACGGG
ATATTTTGCCGTTGTAAACCACCCTCCCTGTGGTCGTTATCTTGCTCCTTCTGTCGTCAACGAATTTACTAATTCCAAAGCTCACATGCTGACAGATCGGAAGAGCGTCGTGTAGGGAAAGAGTGTCCCGTAGGGTGTAGAGGTCGGTGGGGGCCGGGTCATTTAAAAAAAAAAAAGAAATCACTACGACGTGCGGACGTTTGACGTAGTCATGTATGGGTAGTGTGAGGTATGGTTAGAGGGTCTTGTGC
+
BCCCCFFFFFDCGGGGGGGGGGGGHHGGHHHHHHHGGGHHHHHHHHHHHHHHHHHGGGHGHGGGHHHHHHHHHHHHGGHHHHHGHHHHHHHHHGHHHHHGGGGHHHGGGGGGFHFGGHHHHHHEGFHHGGFDDGF==/>@222=2/</?CE-@-<---.-.00<0<0C:EG?-<9-.../00000</...<-<.9----../.00<....00000<00/.<0.<<0000./000/00<<00/..//<0000
@M03495:530:000000000-LYBTV:1:2104:22923:4299 2:N:0:TGACAGCT+CCTACGGG
ATATTTTGCCGTTGATAAACCAGCTAATCCTGAAAAAAAAATCAAAGCTAAAAACTACAATGCTAAGACCACGATGTGACTGCTATCAAAGTTAGATATATATGTAAATTATTCATCTGTCAAATCCTAGAATTATATCATACCTGCTCCAGCAATCACGACCTGTAATGGTTTAGTGGGTTGTTCACTGTTTCTGAAAAATGAAGATAGTTGTCCAGCTTCCAAAAAGTTTATTGTGTTTTCTAGTGGAG
+
AAAABFF@FFBBGGGGG5FGGGHGGFBGHGHHFHGHG?EGGHBGFFHEGFGBGGGGHFGGHHHHHFHHEGHHGEHABGHFFBGHBE3FHHHHEHHHHEFHFHHHHHGHHDHHFHHHFHGHFHEGHFHGHFHGFHHHHEBGFHG0FH0F111F?<FFHFFGDC@EG1DDFGGGHHHHDGFGAFCGHH1DFGHH=DDHHGHH.GHBDHHF0:GCHHH:GB:CGH/00C..90CFGF;0CFBBFBBFBF00.0.
@M03495:530:000000000-LYBTV:1:2104:13043:4308 2:N:0:TGACAGCT+CCTACGGG
ATATTTTGCCGTTGATAAACCAGCTAATCCTGAAAAAAAAATCAAAGCTAAAAACTACAATGCTAAGACCACGATGTGACTGCTATCAAAGTTAGATATATATGTAAATTATTCATCTGTCAAATCCTAGAATTATATCATACCTGCTCCAGCAATCACGACCTGTAATGGTTTAGTGGGTTGTTCACTGTTTCTGAAAAATGAAGATAGTTGTCCAGCTTCCAAAAAGTTTATTGTGATTTCTAGTGGAG
+
?A?AABFFFFDAEE1GG3AEGGHHHFHHHHHHAFF1CEEEEFCDAEGGHHHHFFAGFHF1FGHFF2GEGFHHE/?/B1FHFHGHFBGGD1FHHHHHHHHHGHHHBFG2F2FGFHBGHHGFGE2EDFFF>GG1FGH22BFDFDFGGHHFFCF1000@GGHFAC@ACFGFFDHBGGFGGHHFA.@C.F1GGH0=GGBGGHFF.<DGBFBG0CG0;;C0://CC0CFF0..C9CFGGFFFF0;;0;CB0;BFB?
@M03495:530:000000000-LYBTV:1:2104:11338:4312 2:N:0:TGACAGCT+CCTACGGG
ATATTTTGCCGTTGATAAACCAGCTAATCCTGAAAAAAAAATCAAAGCTAAAAACTACAATGCTAAGACCACGATGTGACTGCTATCAAAGTTAGATATATATGTAAATTATTCATCTGTCAAATCCTAGAATTATATCATACCTGCTCCAGCAATCACGACCTGTAATGGTTTAGTGGGTTGTTCACTGTTTCTGAAAAATGAAGATAGTTGTCCAGCTTCCAAAAAGTTTATTGTGTTTTCTAGTGGAG
+
BBABBFF5FF@BGGGGGGGGGGHHHHHHHHHHHHHHHGGGGHHHHHFFHFHGHFEFHHFGDGHHHHHHHHHH?EGG?FHFFFGFHHFHHHHHGHHHBHHHGHHGFHHHHHHHHGHHEHHHHHHHHHHHGFGHHHHHHGBFHHGGHFFGHHHHHHGFHFGFGGGGHHHHHHHBHHHH1FHHGGGGHHHHHHHHHHFFF0DGGHEDHFCGGHHFHHF0CGFHGGHHFFEEFGGGFBFGGFFFFFFFGF09A;A
@M03495:530:000000000-LYBTV:1:2104:20579:4339 2:N:0:TGACAGCT+CCTACGGG
ATATTTTGCCGTTGATAAACCACCCTCCCTGTGGTCGTTATCTTGCTCCTTCTGTCGTCAACGAATTTACTAATTCCAAAGCTCACATGCTGACAGATCGGAAGAGCGTCGTGTAGGGAAAGAGTGTCCCGTAGGGTGTAGCTACCGGGGGGGTGCAGGGGATTAAAAAAGAACAAGTGAGCAGTGTCTGTGACAGTAGGTGGGCCGTTGTACGATGTGTCGAAAGACGTCGAAGGGTAGTCAATGAGGAG
+
CCCCCFFFFFCCGGGGGGGGGGFGGHHGGHHHHHHHGGGHHHFGFHHGHHHHHHHHGGEGGHGGEHHHHHGHGHHHHHHFHGHHHHHHDGHHHHHHGHHGFGGGHHHFGGGEGGHHHGFHHECFDGF?3FC?/</?2?/222222@</<>E----.09.--..:00000-...////0;0000/0900:00;0000000000.-..::9..00..:..0:0.....//.9.;-....;/.00000000/;.
@M03495:530:000000000-LYBTV:1:2104:18378:4360 2:N:0:TGACAGCT+CCTACGGG
ATATTTTGCCGTTGATAAACCAAATTTACTAATTCCAAAGCTCACATGCTGACAGATCGGAAGAGCGTCGTGTAGGGAAAGAGTGTCCCGTAGGGTGTAGATCTTGGGGGTCTCCGGGTCATTAAAAAAAAAATTACCTAGAGTGTAGTGGTTGGTCGTGTGATGTGGATAGGGGAATCTTGGAGATTAATATAAGACAGATAGAACGTCGTAGTTGAGTATTCGCTGCGCGAGGTCTAGTCAGTGCATAC
+
BABCCFFFFFBCGGGGGGGGGGHHHHHHHHCHHHGGHHHHHHHHHGHHHHHHHHHFFF2EAFGHHFGEEGEFFFGHGFHHFHHFFBFGECGEF?FFAEBF44B44DG/>E//243///?/BBD22>2>>///<0>11>=111000=0=0<.0..-.0--.=.::00000000/...9;000;0;/0/000009009;9///00000;...-9...0::0:0900/....------9/:00900;0000000
@M03495:530:000000000-LYBTV:1:2104:9914:4381 2:N:0:TGACAGCT+CCTACGGG
ATACTTTGCCGTTGATAAACCAGCTAATCCTGAAAAAAAAATCAAAGCTAAAAACTACAATGCTAAGACCACGATGTGACTGCTATCAAAGTTAGATATATATGTAAATTATTCATCTGTCAAATCCTAGAATTATATCATACCTGCTCCAGCAATCACGACCTGTAATGGTTTAGTGGGTTGTTCACTGTTTCTGAAAAATGAAGATAGTTGTCCAGCTTCCAAAAAGTTTATTGTGTTTTCTAGTGGAG
+
A3A3>DFFFF?AG?GGGFGGGGCHHHHHHHGHHHHHHGGGGHHHHHFHHHHFGHGGHH3FBFFFHFHHHGHHEGGFGHHHFHEHHHHHHHHHHHHGHGHHHHHHGHHHHHHHHHHHHGHHGHFFGHBHHHFGHHHHHHHHHHGBGHGGHGHHHG<FGHHGGGGGHHGHHHGGHHGFHHHECFDDHHHHHHHHHHFFFFGGHHHHEGFHHHHHHHH0CGFHHGEHHFA.CBFFGGGGGGFFGGGEFGGG.0;
@M03495:530:000000000-LYBTV:1:2104:10629:4399 2:N:0:TGACAGCT+CCTACGGG
ATATTTTGCCGTTGATAAACCAGGACTCAGGCTGGACCAAAGCTCACATGCTGACAGATCGGAAGAGCGTCGTGTAGGGAAAGAGTGTCCCGTAGGGTGTAGATCTCAGCGGGTGGCCGATCAATCACAAAAAAAACACACTGTGTGCGTGCTCGAGGAATGGCGTGCGCGCTCTCGTGCAGACGCTGCGCGTCTACATTTCACAGCACGCTTAATCCTCAGCGTATCATCCCTTCTGTGTCAATAGATCC
+
BABBAFFFFFBCGGGGFGGGGGHGHHHHHGHFHFFGHGHHHFGHFHHHFHGGHBGFG35FGD?EE1BFEGGEEDGFGHGGFF1FCFD4F@3>G/>EC3//B34?BGD443?/////00<////2@1?11?G0<<--<.<..<000=.D.....:.-.--:00//-:-.;-;--..0;.:A./9A--...-9-9-.A://///;;//.::-;.;./////////.;...///;.///////////:;:B//:
@M03495:530:000000000-LYBTV:1:2104:16312:4417 2:N:0:TGACAGCT+CCTACGGG
ATATTTTGCCGTTGATAAACCAGGACTCAGGCTGGACCAAAGCTCACATGCTGACAGATCGGAAGAGCGTCGTGTAGGGAAAGAGTGTCCCGTAGGGTGTAGATTTCGGTGGGCGGCGGATTATTATAAAAAAAAAAAAAGGAAGCAGGGAGCGGTGGCGTGTGAGAGATCAACGATGTATGAGCAGGCCACTGCGATCAGTTCGCATCATAGCAATCTGAGAGTCGCTGCCCGCCAGACTGGACATCTAA
+
BBBBCFFFFFCBGGGGGFGGGGHGGHHHHHHHHHGHHHHGGHHHHHHHHHHHHHHHHFDGHGGGGHHHGGGGEFGHHHGFHFHFHDGBGFFEFEEEGFF>3?4444D2E?E/</>///---.<>=00000=GC@-@----;.//..//.-.;.;-.-..-.-:.////./://;.:...:///////.....//;.9...////.-..-/:///////:///////--.9..9.--;::.//././/////
@M03495:530:000000000-LYBTV:1:2104:22903:4449 2:N:0:TGACAGCT+CCTACGGG
ATATTTTGCCGTTGATAAACCAGCTAATCCTGAAAAAAAAATCAAAGCTAAAAACTACAATGCTACGACCACGATGTGACTGCTATCAAAGTTAGATATATATGTAAATTATTCATCTGTCAAATCCTAGAATTATATCATACCTGCTCCAGCAATCACGACCTGTAATGGTTTAGTGGGTTGTTCACTGTTTCTGAAAAATGAAGATAGTTGTCCAGCTTCCAGAAAGCTTATTGTGTTTTCTAGTGGAG
+
BBBBBFFFFFBAGGCGGBDGGG4CGFHHHGHHHGGFHGGGGHGHFFBGFGHHBGFHHCFGDDFGH5BEECEHG/1F1F4@4GFDHBGFHHHFFBGHHHHHHFGHGHHFHFHFFGHHHEFBFGHFDGHGG4?GHHBBGHGFGHHHHHCFGGGFBFFFH1FEDCCGHH11<GFF1><1=FHEEFCFEF0GBDGD<0=0=D0CFGH:0GCCGGF0;;CCBGFB0FBB0C////;09BFBFFBCFBBF0FF0A0C
@M03495:530:000000000-LYBTV:1:2104:7072:4478 2:N:0:TGACAGCT+CCTACGGG
ATATTTTGCCGTTGATAAACCAGCTAATCCTGAAAAAAAAATCAAAGCTAAAAACTACAATGCTAAGACCACGATGTGACTGCTATCAAAGTTAGATATATATGTAAATTATTCATCTGTCAAATCCTAGAATTATATCATACCTGCTCCAGCAATCACGACCTGTAATGGTTTAGTGGGTTGTTCACTGTTTCTGAAAAATGAAGATAGTTGTCCAGCTTCCAAAAAGTTTATTGTGTTTTCTAGTGGAG
+
AAAA1D33DFDA1?1A3ABGCFGAFFGHFF3A11FAEEGGGH1FFDB0FBGFFHFGHF1BGFHFHHHHHFHHGGEAEG2GG10FEEGHHHFDGHHFFFGHFFHHFGHHHHHGDHFHEH1GHHFFGHEFGHBDGFFGFHHHHHFFHHFHGGHHGC0@1<GGC<<E0FDFDHH1<F11<FCHCFGFHHFBGGDGHEGGFDFGGHHFFBBG0GG0GC0GBG/GGFBG0;CEBCF0;0BFFFFBFCBB0BCFFGG
@M03495:530:000000000-LYBTV:1:2104:21481:4501 2:N:0:TGACAGCT+CCTACGGG
ATATTTTGCCGTTGATAAACCAGAGGACTCAGGCTGGACCAAAGCTCACATGCTGACAGATCGGAAGAGCGTCGTGTAGGGAAAGAGTGTCCCGTAGGGTGTAGATTTTGGGGGTGGGCGGAGCCATAAAAAAAAAAATGAAGGGGACATGGGTGGTCGAGGTGGGACGGCAGCAATAGCAGGGGATAATGGAATTCATCTATGATGATGACCGCTGGTAGCTAGTGTCACAACCGTTACTATGCAGGAGG
+
BAABBFFFFFBBGGGGGGGGGGHHHGHHHHHHHHHHGHHGHHHHFHHGHHHHHHGHHHFHHHGGGFGFHHGGGGGGGHGHGHFGFHGEGFGGHGHGGGEBE/3B44444?E/>E////?//---.0>1<11<<A?CCC90000/.-;-.00/./.-.09---;..-..-9---...//9///.--.9./;//:////////////////////:----////:////9/////..-....///////....
@M03495:530:000000000-LYBTV:1:2104:9724:4535 2:N:0:TGACAGCT+CCTACGGG
ATATTTTGCCGTTGATAAACCAGTCAGGAGTCCAAAGCTCACATGCTGACAGATCGGAAGAGCGTCGTGTAGGGAAAGAGTGTCCCGTAGGGTGTAGATATCGGGGGTGGCCGTATCAATTAAAAAGAAAAAAGAACGTTCCAGTCTAGACAGCAAGTCACATATTCGAATGACATTAGTGTGTAGGAGGTGTAGTCTTTCGACCATGACTGGAGACGACGCCTGCGCTGCCATGACTCAAAATATATCGA
+
CBBCCFFBFFCCGGGGGGGGGGHHHHHHHGHHHHGHHHHHHHHHHGHHGHHHHFHHG?FEHFHGGFG0EBGGHGCHHHHHHHBBFGGAEAAFGF/33B44B4////>///00//<001111?1111//0>>0-.../..///=000=00000/:://0000000000/;.0/00000;00000.0000/...0;0;090009..;-//;///.;.;.9-;---...-9--..//9/////;/////://9.
@M03495:530:000000000-LYBTV:1:2104:9947:4614 2:N:0:TGACAGCT+CCTACGGG
ATATTTTGCCGTGATAAACCAGCTAATCCTGAAAAAAAAATCAAAGCTAAAAACTACAATGCTAAGACCACGATGTGACTGCTATCAAAGTTAGATATATATGTAAATTATTCATCTGTCAAATCCTAGAATTATATCATACCTGCTCCAGCAATCACGACCTGTAATGGTTTAGTGGGTTGTTCACTGTTTCTGAAAAGTGAAGATAGTTGTCCAGCTTCCAAAACGTTTATTGTGTTTTCTAGTGGAGG
+
CCBCCFFFFBBBGGGGGGGGGGGHHHHHHHHHHGHHGGGGHHHHHHFHGHHHHGHHFF3GHHHHHHHHGHHGGHGFHHHFEGHFHHHHHF@GHHHHHHHHHHHHHHHHGGHGHHHHHHHHHGGHHHHHHHDHHHGHHHHHHHFHHGHHHHHEHHHGGHGGFGGHHHDHHG?FGFFGGEHAFDGHHFHHHGGGHHGBGHGHHHEEGBGFFGHHHHBFGFGGFCGHF..:.;CFGGGCBFFFGGCCFFGGBEG
@M03495:530:000000000-LYBTV:1:2104:18096:4629 2:N:0:TGACAGCT+CCTACGGG
ATATTTTGCCGTTGATAAACCAGGACTCAGGCTGGACCAAAGCTCACATGCTGACAGATCGGAAGAGCGTCGTGTAGGGAAAGAGTGTCCCGTAGGGTGTAGAAAGAGGGGGGTGCAGTGTAAATGAGAAAAAAAAAAGGTTATATAGTAGATATGCGTCCGGCTTAGAGGTAATGGAGTAAGTATAGCAGAGTAAAGAGCAGAGAAGTTGGGACGTATGTACGTAAGTGTTGTGCAAGTCTGTGTCTAGG
+
>ABBBFFDFFDBF2FGGGGGCGFGHAGHHGHHHHGHHHHDHHBGFHHGHHHFHHGBGHHHAGEFGFHBEEEEGGHHFFGFHHFF24BB4BB>GEE11?//BE44B33B///<---.000/9000000000;/.-----..9://////;////////9.-------////.;//////./9////9/////;.9/////.99//..///99/-..-..//9//../..9;//.../;//////:///////
@M03495:530:000000000-LYBTV:1:2104:9571:4661 2:N:0:TGACAGCT+CCTACGGG
AGATTTTACCGATTATTATCCAGGACTCGAGCTTGCGCAAAATAATTATGCTGTGATAACGGAAGAGTCATGATGTTGGCAAGAGTGCATTGTAGGGGTATGGCACGGCGTCGCGTCGTGAGGGAGTGACCAGTAGGGTGTGGTAGTGTGTGGTCGGGGGATGTGTTACGAGATGATGCACTTCGTAGAGTCACAGTAGAGTGGTGGTGAGTAGGTAGTGAGGTCTGGGTTGGCGATTGTGTACTAGAAAC
+
>11>1333@B11A1133333A3100AAAA000A1000/A//0A11222D2121A0A2221//B//00A11D1222222/1B1B00B11222122B1////110/B1/>/////////</?F/0<///011110>111.0.-..010</<0<<A/0------../;;/00.....;0;000////-----;///;//999////;/----/-///9;//////9/;///-/---/--9--999//9//////
@M03495:530:000000000-LYBTV:1:2104:24316:4678 2:N:0:TGACAGCT+CCTACGGG
ATATTTTGCCGTTGATAAACCAGCTAATCCTGACAAAAAAATCAAAGCTAAAAACTACAATGCTAAGACCACGATGTGACTGCTATCAAAGTTAGATATATATGTAAATTATTCATCTGTCAAATCATAGAATTATATCATACATGCTCAAGCAATCACGACCTGTAATGGCTTAGTGGGTTGTTCACTGTTTCTGAAAAATGTAGTTAGTTGTCTAGCTTCACAATAGTTTATTGTGTTTTATAGTGGAG
+
111>ADD31DD1EE13BDGDGFA0AFHC13D110B1BF0AAA1BA1D01FD11B/BFHFF1FB2221AFGHFEEH/FDB221BF1B022@1@22B122FBEFHHD2DD@F@GHHGHHFB2>F21BG1FEFH1G11BF222FGD1>D11111B1BFB1<1<?/<C012@2@10<0<1?<0/E/@..1>11<>1>=FHHBG1<C00==0=0<GDG<=0=D000000:C00<CGFHC00CFCGGB0990C0.9.
@M03495:530:000000000-LYBTV:1:2104:21398:4682 2:N:0:TGACAGCT+CCTACGGG
ATATTTTGCCGTTGATAAACCAGCTAATCCTGAAAAAAAAATCAAAGCTAAAAACTACAATGCTAAGACCACGATGTGACTGCTATCAAAGTTAGATATATATGTAAATTATTCATCTGTCAAATCCTAGAATTATATCATACCTGCTCCAGCAATCACGACCTGTAATGGTTTAGTGGGTTGTTCACTGTTTCTGAAAAATGAAGATAGTTGTCCAGCTTCCAAAAAGTTTATTGTGTTTTCTAGTGGAG
+
BB@BAFFFFFBAEEGGGGFGGGFGHGHHHHHHHHHBGGFGGFFFF3F2FGFHGDBFD33BGHHHHFFHHBEHGGEFFGHHGFFFHHGHBGFFFHGGGF@FHHHHDFFFHHHHHHHHHHHGHHHFHHFFHFGFFHHGFHHFHHHBFGEGBHBG2@FFHHHCGCCGHHH1FDD?GCGH1GHGDGFFHHHBDDGFHBG<0=GBCGHFDGHHHHHBBG00CGC0GBGBGCG?.9;FBBFGGG9/C;0C0C09AFE
@M03495:530:000000000-LYBTV:1:2104:15396:4718 2:N:0:TGACAGCT+CCTACGGG
ATATTTTGCCGTTGATAAACCAGCCTCCCTGTGGTCGTTATCTTGCTCCTTCTGTCGTCAACTTCCAAAGCTCACATGCTGACAGATCGGAAGAGCGTCGTGTAGGGAAAGAGTGTCCCGTAGGGTGTAGATCTCGGGTGTCGCCAGGATATTAAAAAAAAGAATAGGAGGGATGTTCAGACGCCGTTAAACGGTGGTAAACATATCGTATAGAGTGAAACACACCAAACCATCACACAGCAGTGGACTGT
+
BBBBBFFFFFBBGGGGGGGGFGHHGHHHGHHGFHGHGGGHHHHHHHHHGHFHHFHHGGEGGHHHGHHHHFHHHHHHHHGHGEHHGHHHHGEGFHHBEGG@>E?EEGGHFHHHHBF4BDGG?</??2?<23333330/</</2?</////111<1<11<ADC...000<0/.-././00000/----;.9.00......00000////...//////////9/....:.....///9//.....//////./
@M03495:530:000000000-LYBTV:1:2104:14628:4761 2:N:0:TGACAGCT+CCTACGGG
ATATTTTGCCGTTGATAAACCACCCTCCCTGTGGTCGTTATCTTGCTCCTTCTGTCGTCAACGAATTTACTAATTCCAAAGCTCACATGCTGACAGATCGGAAGAGCGTCGTGTAGGGAAAGAGTGTCCCGTAGGGTGTAGAGCACGGTGGTGGGCGGGGCAATAAAGAAAAAAAGACAGAGCATACTATATGGTATCGGAGCGATCTACGGTGTTGCACGAGGGCATCTCGGGTGTGCTCGTTCACTGGC
+
BCABCFFFFFCCGGGGGGGGGGGGGHHGGHHHHHHHGGGHHHHHHHHHHHHHHHHHGGGHGHGGGHHHHHHHHHHHHHHHHHHHHHHHHHHHHHHHGHHHGGGGHHHGGGGEGFFGHGHHHHHHGG3FFFGGGGGG@F/>@22@2@//=?A/?/-.>-----.<0:000</<.--..//////000000:00<0<000.<.--<-...00../....000..<9<9.//00..-<--<00<.-..0000/.
@M03495:530:000000000-LYBTV:1:2104:18147:4804 2:N:0:TGACAGCT+CCTACGGG
ATATTTTGCCGTTGATAAACCAGGACTCAGGCTGGACCAAAGCTCACATGCTGACAGATCGGAAGAGCGTCGTGTAGGGAAAGAGTGTCCCGTAGGGTGGAGATATAGGGGGGCGCCGGATGATTAAAAAAAAAAACGTACTGAGTAATGGTGGAAAGAAATCGTATAGAAACAGGGAACTGTAGTAGTGATCAAGAGAGTACGATGATAGTGGCATTTATCGGTAGTCACTACGACTACGAAGTGCACCT
+
CCCCBFFFFFCCGGGGGGGGGGHGGHHHHHHHHHGHHHHHHHGHHHFHHHHHHHHHHFDFHGGGGFHHGGGEEGHGHHGHGHHGGBFBFGFE?/EFGBF//?3B4B4430<E----;9@-.-;0000090--@@--.-....00000000000..00.9./00.../90000/;/...9.:000000;0/0000000./.;00....900:00../000000.:..:9000:0/...;9/....;0000//
@M03495:530:000000000-LYBTV:1:2104:23479:4805 2:N:0:TGACAGCT+CCTACGGG
ATATTTTGCCGTTGATAAACCAGGGACTCAGGCTGGACCAAAGCTCACATGCTGACAGATCGGAAGAGCGTCGTGTAGGGAAAGAGTGTCCCGTAGGGTGTAGAGTTCGGGGGTGGGCTGAGGATTTAAAAAAAATAGATGTGGTTTGTTGCTTCGTTGATTAGCATCGTACTGATGCCACAATAGGTGAAGCTGATGGCGGCTCTTGCGTCCTGCGTGATTCTCTTTATGTAGAGCACTCATGTCTCATG
+
BBBBAFFFFFBBGGGGGGGGGGHGGGGHGHHHGHHGHHHHHHHHFHHHFHHHHHEHHFCFHHGGGFHFHEAEEFGGFGHGFHHFGH4BBFGHC1>EE/3?/33434B4///<//////0/00.<>111<1<1A<<.00::000;/.../;.0<00-;//.0000;000.;9..;0009000;.;000;0//////////;----./9/:-;--:/:;...///////////9:/9///;//9//;/;/:B/
@M03495:530:000000000-LYBTV:1:2104:7597:4817 2:N:0:TGACAGCT+CCTACGGG
ATATTTTGCCGTTGATAAACCACCCTCCCTGTGGTCGTTATCTTGCTCCTTCTGTCGTCAACGAATTTACTAATTCCAAAGCTCACATGCTGACAGATCGGAAGAGCGTCGTGTAGGGAAAGAGTGTCCCGTAGGGTGTAGAGATCGGCGGGGGCGGGGTCATTAGAAAAAAAAGGAAAATTCATATATTTCATAGGGACATAAGTACTAAACATACGTAATCATGTGTGACTGCAGATGTTCAGTACTGG
+
A?AAAFFFFFCCGGGGGGGGGGGGGHHGGHHHHHHHGGGHHHCHHHHHHHHHHHHHGGEGGHGGGHHHGHHHHHHHGHHHHHHHHHHGHHHHGHHHGHHHGGGGHFHGFFGGGHHHFGHHHGFGGF3BFGGGCGGE<C/@222222<?/>---;------.:;F////9.;>-B...//.//////99///////:/./..9///////////////.;/.;////;/;.///9/////;////9;/////
@M03495:530:000000000-LYBTV:1:2104:14716:4818 2:N:0:TGACAGCT+CCTACGGG
ATATTTTGCCGTTGATAAACCAGCTAATCCTGAAAAAAAAATCAAAGCTAAAAACTACAATGCTAAGACCACGATGTGACTGCTATCAAAGTTAGATATATATGTAAATTATTCATCTGTCAAATCCTAGAATTATATCATACCTGCTCCAGCAATCACGACCTGTCCTGGCAAACAACCTGCAGAAAAGCCAATCAAATATATTTTCACAAGAGATGGAATGTGAGGCAATAATAGAGTACAAAGGTTGA
+
ABBCBFFBFFBBGGGGGGGGGGHHGHHHGHHHHHHHHGGGGHHHHHHHHHHGHHGHHHHHHHHHHHHHHHHHGGHGHGHGHHFHGHFHHHHHHHHHHHHHHHHHHHHHHHHHHHHHHHHHHHHHHHHHHHHHGGHHHHHHGHH2GHHGHHHGHFFHHHHGGGGGHHGHHHHHGHHHHHHGHHGHHHHHHHGHG/GHHHHHHHGHHHHBFHFGHHHGHHGHHHHFFBFE?EGGG9FGGGG0CFGGFFFGFFB
@M03495:530:000000000-LYBTV:1:2104:9334:4873 2:N:0:TGACAGCT+CCTACGGG
ATATTTTGCCGTTGATAAACCAGGACTCAGGCTGGACCAAAGCTCACATGCTGACAGATCGGAAGAGCGTCGTGTAGGGAAAGAGTGTCCCGTAGGGTGTAGATATCGGGGGTCGGCGGAGCAATAAAAACGAAAAGAAGCGAGACTCGATGGGGTCAACAATCTTCTGACTACATAGTAGCTGGCACCGTAGTCATGCGACGGAGTAGTCCTGATAGGCGTGTGTCTAGTCCAGATCTGCTGGGTGTTCG
+
BA@AAFFFFFBAEGGGGGGGGGHCFHHHHHHHCGGHHGHHHHHHHHFHHHFHHHHHHGHFHGDGGHFHGGGG@EGHFHGCGHHHBBBBB4GEF@EDFG//334B4BGF//E/>///<A---<</<0<0=0.-.;:-/..//-.--.00.:/0999...000.0/00000;////9/////:///.../.-..../////..---...////;;//9////-.9...////;///9//9//////./.-./9
@M03495:530:000000000-LYBTV:1:2104:9162:4879 2:N:0:TGACAGCT+CCTACGGG
ATATTTTGCCGTTGATAAACCAGTCAGGAGTCCAAAGCTCACATGCTGACAGATCGGAAGAGCGTCGTGTAGGGAAAGAGTGTCCCGTAGGGTGTAGATATCGGGGGGGGGCGCGTCAATAAAGAAAAACAAGTGAGAAAGAGATGGTCTGTGTGGTGTGTAATGGTAGAGAATGTGAGTGACGTCAATATGTAGTAGTACGGTAGATCAGAAGCTGGGGCGTAACTCTGGATCGGTCGAGCTACATACGA
+
CCCCCFFFFFD>EGCGGGGGGGHHHHHHFGHHFHHHHHHHHHHHHHHEGFGFBGFHG1AAFGFGEGGEEBFGGFHHHGBFFDBBGEEG/EEGFG/3@44444/>/>/----9;----..00090;.9/..../00090000///00;000/000../.;..000:0;000000000009;000....;0099000000:00..;..0:000000000/.-.---..90000000....---.;:00000.9
@M03495:530:000000000-LYBTV:1:2104:12423:4891 2:N:0:TGACAGCT+CCTACGGA
ATATTTTGCCGTTGATAAACCAAAGGACTCAGGCTGGACCAAAGCTCACATGCTGACAGATCGGAAGAGCGTCGTGTAGGGAAAGAGGGTCCGTAGGGTGTAAACGGCGGCGGGCGGCGCATCAAGGGAAAAAAAAAGCTCGCCGAGGGGGACGGGGCCCCGAGGAGTGGGGGGCGGGGCGGGGGGCAGGGCTGACATGGGAGCCGACGTCGTGAGGGGCGCGATGGACAGCTGTCTGAGCAACGGACGTG
+
1>AAAFFFFFDA?1AFFBGFGGGEHCGHCGBGBFHFEGGFGGEFGHHFFCFHHBBGFF10FGHE/AFHHHGGGGGG/0@BF0F/>0B/E?0F/?FAEG0?>122B//<<//>---------.-:00/..---;;--@--/9----99----------;-9-9;-------;;-99-9-;---9-9---:-------///-;9------------/-----------:://--//////9/9//------::
@M03495:530:000000000-LYBTV:1:2104:9124:4905 2:N:0:TGACAGCT+CCTACGGG
ATATTTTGCCGTTGATAAACCACCCTCCCTGTGGTCGTTATCTTGCTCCTTCTGTCGTCAACGAATTTACTAATTCCAAAGCTCACATGCTGACAGATCGGAAGAGCGTCGTGTAGGGAAAGAGTGTCCCGTAGGGTGTAGAGCTCGGGGGGCGCTGTGTCATTAAAGAAAAAAACGAGAGTAGGTATCTAGACTACGATGGAGCAGTGATACATTATCTGATGTTGTAGCAATCTGACGATAGATGTGGA
+
BBBBCFFFFFCCGGGGGGGGGGGGGHHGGHHHHHHHGGGHHHHHGGHHHHGHHHHHGGGHGHGGGHHFHHHHHHHHHHHHHHHHHHHHHFHHHHHHHHHHGGGGHHHGGGGGGHHHFGFHHHGHHHBHHHGC/CGG2F/<F222@@C<//<------:///;//////;;//.;:.-...-///////;////////999../:/.//9;B/9/////////;/////////////9/9.....///////
@M03495:530:000000000-LYBTV:1:2104:20225:4906 2:N:0:TGACAGCT+CCTACGGG
ATATTTTGCCGTTGATAAACCAAAGCTCACATGCTGACAGATCGGAAGAGCGTCGTGTAGGGAAAGAGTGTCCCGTAGGGTGTAGATCTCGGTGGTGGCCGTATCATTGAAAAAAAAAAACGACGAAGTAAAAGGAGGAGATCAAGTGCGAGAACATGCAAGATTTCAAATACTCCCACACAGTAGCCTAAGCTGCCAATAAGTTCATATCACTGTCTACGAGTCACGAGCACACATTACGACTAAGCAGA
+
BBCCCFFFFFBBFGGGGFGGGGHHHHHHHHCGHHGHHHHHGHHHG?FGHGHGGGGEFB2DGGGFEHFF5FBFEFEF?EGG3F/BB44BB4111?1?//0B///00B4B4?BBFG@>/>////?/->-.<<F110./...../0000000-.--.//0/0000/;00000009000/./....;00;00;:///0//.///://////////9////////;...///..---./:.///;....-/9;///
@M03495:530:000000000-LYBTV:1:2104:8196:4925 2:N:0:TGACAGCT+CCTACGGG
ATATTTTGCCGTTGATAAACCAGAGGACTCAGGCTGGACCAAAGCTCACATGCTGACAGATCGGAAGAGCGTCGTGTAGGGAAAGAGTGTCCCGTAGGGTGTAGATCTCGGTGGGCGCCGGATCACTTAAAAAAAAAAATGTGCAGCGTTACATCGCTGCAACAACTTACAAACAAAACTGGAATTGGCTCACGTGCGAGGCATATAGTCTTGTATACATCAGTAGTACACGACGACGATACATAGGCTAT
+
ABBBCFFFFFCCGGGGGGGGGGHHHGHHHHHHHHHHGHHHHHHHHHHHHHHHHHGFHHEHHHHGGGGGHHEEGGEFCFGHGFHGEHHEGBGEFE?EGCA3?/3B44B?40F<E///////>/</<011?<F11<<-<<-;000000/-....0009.9../00...9000000:.....00////////////....-.9--./9//////9///////;///////////.--9----..-/////////
@M03495:530:000000000-LYBTV:1:2104:20832:4933 2:N:0:TGACAGCT+CCTACGGG
ATATTTTGCCGTTGATAAACCAGCTAATCCTGAAAAAAAAATCAAAGCTAAAAACTACAATGCTAAGACCACGATGTGACTGCTATCAAAGTTAGATATATATGTAAATTATTCATCTGTCAAATCCTAGAATTATATCATACCTGCTCCAGCAATCACGACCTGTAATGGTTTAGTGGGTTGTTCACTGTTTCTGAAAAATGAAGATAGTTGTCCAGCTTCCAAAAAGTTTATTGTGTTTTCTAGTGGAG
+
BBABBFFFFFD>EE4FFGDE4FGHHHHHHGHC53FGHGGGGFFGHGFFFGF53BEHHHCGHHHFFGGHHBGHGGHGHHBGFFBFHHGHHHGHHHGGHHHHHHHHHHHHFHHGHHHHFEGHGHGFHEGGFGHBHHHHHGBBGHGGFFCGHGFGFHHGEHHGDC/DBGFFHFHFDGHGHHFH?FCA<FHHHFHHDGGFEDFBHFHGFBCHFHC0:C0G0G/;CFBH0;.9.00999CFFFFB;9;F0B;9?FE
@M03495:530:000000000-LYBTV:1:2104:13914:4963 2:N:0:TGACAGCT+CCTACGGG
ATATTTTGCCGTTGATAAACCAGAACCATCCAAAGCTCACATGCTGACAGATCGGAAGAGCGTCGTGTAGGGAAAGAGTGTCCCGTAGGGTGTAGATCTCGGTGGGGGCCGGCTCATTAAAAAAAAAAAAATAAGGCGACGGAGGCTGGGGACTGTGAAAGGACACTAAGAAGAAAACAGCTGTGTATAAGACACATATATGCCATGGTATAGCACGCGCGTTGATACGTTGTCATAGTAGAACACAGGTG
+
CDDCCFFFFFCDGGGGGGGGGGHHHHHHHHHHHHHHHHHHHHHHHHHHHHHHHHGGGGCFGGFGGEGBFGHGGHHHHHDG4FGHGFGGGGFE/3BB4BBE0F/?E//>//>///<@2DF>D2?DC---<--.0000/-----9.-.....:.-:.000000;:./.0/000;/0////./:00;/00000000///00000000000/00000000--------.000.;/..00;0:000000//:..00
@M03495:530:000000000-LYBTV:1:2104:18637:5030 2:N:0:TGACAGCT+CCTACGGG
ATATTTTGCCGTTGATAAACCACCCTCCCTGTGGTCGTTATCTTGCTCCTTCTGTCGTCAACGAATTTACTAATTCCAAAGCTCACATGCTGACAGATCGGAAGAGCGTCGTGTAGGGAAAGAGTGTCCCGTAGGGGGTAGATCTCGGGGGTGGGCGTGTCATTAAAAAAAAAACAAGTAGATGGTAAAAACAAATGGCTAGTGTATTAATGAACGCAGAATACTGCGTCAGTGGGAAATACATGAGTTAA
+
CDDCEFFFFFCBGGGGGGGGGGGGGHHGGHHHHGGGGGGFHHHHHHHGGHHHHHHHGGGGGFGGGHHHHHHHHHHHHHHHHGHHHHHHHGHHHHHHHHHHGGGGHHHGGGGGGGGGFEGHHHBG3?BFGHG?CGGG/B</=1?11?0/--<----:<--</<1:11110<9<--.../<111110:11110....11<//::011:1:1111111..-<-/:101119.-.<11:..0.0100:1001:11
@M03495:530:000000000-LYBTV:1:2104:20111:5042 2:N:0:TGACAGCT+CCTACGGG
ATATTTTGCCGTTGATAAACCAGCTAATCCTGAAAAAAAAATCAAAGCTAAAAACTACAATGCTAAGACCACGATGTGACTGCTATCAAAGTTAGATATATATGTAAATTATTCATCTGTCAAATCCTAGAATTATATCATACCTGCTCCAGCAATCACGACCTGTAATGGTTTAGTGGGTTGTTCACTGTTTCTGAAAAATGAAGATAGTTGTCCAGCTGCCAAAAAGTTTATTGTGTTTTCTAGTGGAG
+
1>AAAFFFF1DAEEABG3DEGGAGHCFAGFGB1AFGGEG/EAB1AEBFHB1ADH?C111BAF1EGFGF1BFB/>>FCGHFHHFHFE0DFGFGF22D2FGHBGHGD2B22FFGGHFHGHHHEFE1BG1BFDEDBEG222>FFFFFBGHC1<FFFBF11<@A//ACHFFG1?F1??1<<>GF.><.<F1DDG0D0=DG00<DCGH0DC0;CFC0CG0GBGHG/:;/0/..;0;BF0FFFBC/9/FCBF;0.9;
@M03495:530:000000000-LYBTV:1:2104:11317:5043 2:N:0:TGACAGCT+CCTACGGG
ATATTTTGCCGTTGATAAACCAGCTAATCCTGAAAAAAAAATCAAAGCTAAAAACTACAATGCTAAGACCACGATGTGACTGCTATCAAAGTTAGATATATATGTAAATTATTCATCTGTCAAATCCTAGAATTATATCATACCTGCTCCAGCAATCACGACCTGTAATGGTTTAGTGGGTTGTTCACTGTTTCTGAAAAATGACGATAGTTGTCCAGCTTCCAAAAAGTTTATTGTGTTTTCTAGTGGAG
+
>AAABFFDFFBB?EGGGGFGFGHGFHHHHHHHHBGHHGGGGHGGFFHBHGHHGEABGH3FGHHGHHHHH2GHGFHGGFFGHHBGDGHHGEHGGHHHGHHEFHHHFGHHGHHHHHHHHGHGHHGHHHFFGHHFGHHFHHHHHHGHFHGHFHHHFFHHHHHGGGCFHFH1FGH<DHHHHHG.<.<>GDBGFH0D0DHHHHHHGHGD0:.;EFHHH0CGFHFFFG/;FBE.CFFB009FFG99990;00;BF0C
@M03495:530:000000000-LYBTV:1:2104:17885:5052 2:N:0:TGACAGCT+CCTACGGG
ATATTTTGCCGTTGATAAACCAGCTAATCCTGAAAAAAAAATCAAAGCTAAAAACTACAATGCTAAGACCACGATGTGACTGCTATCAAAGTTAGATATATATGTAAATTATTCATCTGTCAAATCCTAGAATTATATCATACCTGCTCCAGCAATCACGACCTGTAATGGTTTAGTGGGTTGTTCACTGTTTCTGAAAAATGAAGATAGTTGTCCAGCTTCCAAAAAGTTTATTGTGTTTTCTAGTGGAG
+
BBABAFFFFFBAGGGGGGGGGGEFHHHHHHHHHHHGHGGGCHHCHFF2GGHGHHGHHGHHFHHHHGHHHHHHGGHGHGHHBGGHHGFHHHEHHHFFHHHHHHHHHHHHHHHHHHGHHHGHHHHHHGFHHHHHHHHHHHHHHHFFHHEFHFCGFHGHGHHGGGCDGGFHGHGGGHED=F0GDG?EHHGHGGHHHHHHHGHGFHHGEGGHHHCGHHCHHHFHHGHHHCCEGFFGFGGBFFGGBF0CF09F.B?
@M03495:530:000000000-LYBTV:1:2104:10290:5056 2:N:0:TGACAGCT+CCTACGGG
ATATTTTGCCGTTGATAAACCAGCCGGTAGCAGAAAGTCGGCGGTTCAGTTCCGCCAGATCTTTCGATTCGTACTCATCGCCCTCTTTAAACGGCACCAGATTTTGCAGGTATTCATCGCGGATTTGTGATCCTCCAAAGCTCACATGCTGACAGATCGGAAGAGCGTCGTGTAGGGAAAGAGTGTCCCGTAGGGTGGTGGGCTCGGCGGGCGCGGGGGAAATAAACATGAGTAATGGAAGACAAGTGTGG
+
CBCCCFFFFFCAGGGGGGGGGGHHGGGEGGHHHHHHHHHGGGGGEEFHGEHHHGGGGGFFCGHHHGFHHHGHHCGFHBGGFEGEHFHHGHHHGFGCGGHHHHHHHEHHHHHHEHGHHHHGGGCCGHHG<DFHHHHHGGHHHHHHGHFHHHHFHHHFHHHGGGF.ACEEAA-9:;F0E/FE9:B0C0;F=-::9../A-9..-9/.-9.-------:9---.:000:0000:0:0000000;9///.:000.
@M03495:530:000000000-LYBTV:1:2104:14500:5070 2:N:0:TGACAGCT+CCTACGGG
ATATTTTGCCGTTGATAAACCAGTCACAACCACTTCTTGCCCTCCAAAGCTCACATGCTGACAGATCGGAAGAGCGTCGTGTAGGGAAAGAGTGTCCCGTAGGGTGTAGATCTCGGTGGTGGCCGGGTCAATAAAAAAAAAAAATGATGAGTAAGTTCACTGCAGGCTACATTAGGAGTCGGCTGATGCGACAGTTACAGACTCGATGATTACCGCCTTACACATTATGCTTGTGGCTATGGCTACTGTGG
+
CCCDDFFFFFDDGGGGGGGGGGHHHHHHHGGGGHHHHHHHHHHHGHHHGHHHHHHHHHHHHHHHHHHHGGGGHHHGGGGGGFGGEGHHHHHHBGFGFHGCEFFG3F/FB44BB?0///?//?00//<?@0222@222<@?----.<00000<0000:000;0000:..0/09;9000//;---.-;090:.--;0000000.0:..90000000.--..00000000000000.0...0000./0/:0;0/
@M03495:530:000000000-LYBTV:1:2104:10998:5079 2:N:0:TGACAGCT+CCTACGGG
ATATTTTGCCGTTGATAAACCAGCTAATCCTGAAAAAAAAATCAAAGCTAAAAACTACAATGCTAAGACCACGATGTGACTGCTATCAAAGTTAGATATATATGTAAATTATTCATCTGTCAAATCCTAGAATTATATCATACCTGCTCCAGCAATCACGACCTGCTAATGGTTTAGTGGGTTGTTCACTGTTTCTGAAAAATGAAGATAGTTGTCCAGCTTCCAAAAAGTTTATTGTGTTTTCTAGTGGA
+
BBBBBFFFFFBAEGGGFGGGGGHHHHHHGHHHHGHHHGGGGHHHHHGFHHHHHHFHHHGGHHHHFFHFHFHHGGHGHHGHGHGHHHHHGGHGHHHHHHHHHHHHHHHHHHHHHHHHHHHHHFHHHFHFHHHHHHHHHHHHHHHCGHFHHHHHGHHHHHHGDGGGHHHH1GHHDGHHHHHHHGGGGHHHGHFHDHHHGEDDG<GHHBFCGHFHHHHFHFFHHHHHEGBA?C:FFGGGGGF/CFFFFFFGEF9
@M03495:530:000000000-LYBTV:1:2104:18235:5101 2:N:0:TGACAGCT+CCTACGGG
ATATTTTGCCGTTGATAAACCACCCTCCCTGTGGTCGTTATTCCAAAGCTCACATGCTGACAGATCGGAAGAGCGTCGTGTAGGGAAAGAGTGTCCCGTAGGGGGTAGGTTTTGGGGGGGTGGGGATAGATTTAGAAATAAAAGGCAAATCCTGGACAGCAAGCGCTACCAATATAATTACAGGAGTATACGCCTGGGTCACATCCACAGATATCCTTGACGTTAACGCAGCGGTGAAACACGCTTAATCC
+
AAABBFFFFFDBGFGFBDGGGGGGGGHGGHGHGG23EEGDHBEGFG5GEHEFHFHHHE5FGHHFFGGG?FEGHEEEAFEE1FFHGHHGHFFFGBBGHCHE>////<///333/0//>/--9----.9.///9/9//99//:9//.....//////../.......-.9-.////9//://////..;////..-....;..////////.//////////9...../.------9-.9///..-..;:///
@M03495:530:000000000-LYBTV:1:2104:6594:5111 2:N:0:TGACAGCT+CCTACGGG
ATATTTTGCCGTTGATAAACCAGCTAATCCTGAAAAAAAAATCAAAGCTAAAAACTACAATGCTAAGACCACGATGTGACTGCTATCAAAGTTAGATATATATGTAAATTATTCATCTGTCAAATCCTAGAATTATATCATACCTGCTCCAGCAATCACGACCTGTAATGGTTTAGTGGGTTGTTCACTGTTTCTGAAAAATGAAGATAGTTGTCCAGCTTCCAAAAAGTTTATTGTGTTTTCTAGTGGAG
+
AA3AAFFFFFBBGGGGGFGGGGHHHHGHHGGHHHHHHGGGGHGHHHEFHGHHFHGHHBHHHGHHGHHGHFHHGEGGGBFGGFFGGDCGHHGGEGHHHHFFHHHHHHHHHHGHHHHHFFHHHFHFHHHHHHHHHFHHHHHHHHGHHFGFFGFGFG2FHFHG?BDGFHHGGGFGHHHHHBGHGGGGHHHHHHFHHHHHGGHHGHHHGHFHHHCHGHCGHFHFHFFGCFH.:CF0FFGGGGGFFG0BBBFFCBE
@M03495:530:000000000-LYBTV:1:2104:10201:5134 2:N:0:TGACAGCT+CCTACGGG
ATATTTTGCCGTTGATAAACCAGTCAGGAGTCCAAAGCTCACATGCTGACAGATCGGAAGAGCGTCGTGTAGGGAAAGAGTGTCCCGTAGGGTGTAGATCTCGGGGGGCGCCGTAGCATTAAAAAAAAAAAAAAAGGAGCGATGTGGGTGGAAGTGGTGCGAGCAATAATAGGGAATTGACATGGAGGCAGCCATACTGACGTAAGGGACCAGATGTGGCTTGTGACTGAACGTAAACGCAGCACAGCGAG
+
CCCCCFFFFFCCGGGGGGGGGGHHHHHHHGHHHHHGHHHHHHHHHHHHHHHHHHHHGGGFHHHGDGGEEBGGHGGFHHHHGHEGDGG1>EFE3F/334444B?F/>CC-<--9-..<:<11<:10<@F--<----../..--...:0B..-.0/0001.0-.---/0101110././:011110/0/<......::/111<.<...0.......<11109..-.01<:100:...<.1.----..//.---
@M03495:530:000000000-LYBTV:1:2104:9433:5180 2:N:0:TGACAGCT+CCTACGGG
ATATTTTGCCGTTGATAAACCAGCTAATCCTGAAAAAAAAATCAAAGCTAAAAACTACAATGCTAAGACCACGATGTGACTGCTATCAAAGTTAGATATATATGTAAATTATTCATCTGTCAAATCCTAGAATTATATCATACCTGCTCCAGCAATCACGACCTGTAATGGTTTAGTGGGTTGTTCACTGTTTCTGAAAAATGAAGATAGTTGTCCAGCTTCCAAAAAGTTTATTGTGTTTTCTAGTGGAG
+
BBBBBFFFFFBBGGGGGGFGGGHHHHHHGHHHGHHHHGGGGHHBHFDFHGF5BGEEGHGGGBGHHHHHGHHHGGHEHHHHFHBHHFHHHHHHHHHHHHHHHHHHHGHHHHHGHHHHHHHHHHFDHHHHHHGHGHHHHHGHHHGFFHFHBHHHGHHHGHHCDCGGHHBGFFG<?GHFGFFHCFGGHHHFHHGGHFHH0D0=CHHDGFHHHHHFHH00GCGHHEGC0;;99BF00CF9FFFGFFFEFGGGGGE
@M03495:530:000000000-LYBTV:1:2104:24507:5181 2:N:0:TGACAGCT+CCTACGGG
ATATTTTGCCGTTGATAAACCAACCTCCCTGTGGTCGTTATCTTGCTCCTTCTGTCGTCAACGAATTTACTAATTCCAAAGCTCACATGCTGTCAGATCGGAAGAGCGTCGTGTAGGGAAAGAGTGTCCCGTAGGTTGGTGGAATCACGGGGGTCCCGAGCTTTAAAGAAATAAATATAATTGATCGTTAGTCTTGTGATGTTGGTTCTATGGTTTTGTTTCATTTGTATAATTATGAGTCTCTCTCTGAA
+
A>AAAF33B@A1AAA3G311GE0ABGEG001BF0BB0AB/AAFFDDDFFBFHB1BDFC/AEHGF///B2A1F2F2212FG0011BB1EDBHF11@B1GFGEAAE0E0E>/E>E?BB1?00?<0B1BB2>F/////1B0/////1<@11////>-...-.:;.:000;00;/0;CC00900000090./.9.00000;0000000...000;000/------//;///;://////////;///////;///
@M03495:530:000000000-LYBTV:1:2104:12199:5198 2:N:0:TGACAGCT+CCTACGGG
ATATTTTGCCGTTGATAAACCAGTCAGGAGTCCAAAGCTCACATGCTGACAGATCGGAAGAGCGTCGTGTAGGGAAAGAGTGTCCCGTAGGGTGTAGATCTCGGGGGGGGCCGGGGCATTAAAAAAAAAACAGGAGGAGATAGATAAGGGCAGGACATGCTGGATATAGAAAGAATGAGCTTCGATTAGTTAACACGACAGGAAGCTAGCGTAAGTATGGATTGACAGTGCTTATCAGTAGATCAGTACGA
+
CCBCCFFFFFCCGGGGGGGGGGHHGHHHHGHHHHHHHGHHHHHHHHHHHHGHHHHHGDFEFHHGEGGEF1GGHGHHHHGH4GBFHHGHEEDF3F/3344BB40?/>C-------9---/:000:;:@DF-../......./00000000....-../00:000.0:00000:0/:000000:0-.;0.:0:00000.----../;.0000-.9.:0000/000/0:0000;0000000:000::00000..
@M03495:530:000000000-LYBTV:1:2104:16954:5203 2:N:0:TGACAGCT+CCTACGGG
ATATTTTGCCGTTGATAAACCAGCTAATCCTGAAAAAAAAATCAAAGCTAAAAACTACAATGCTAAGACCACGATGTGACTGCTATCAAAGTTAGATATATATGTAAATTATTCATCTGTCAAATCCTAGAATTATATCATACCTGCTCCAGCAATCACGTAATGGTTTAGTGGGTTGTTCACTGTTTCTGAAAAATGAAGATAGTTGTCCAGCTTCCAAAAAGTTTATTGTGTTTTCTAGTGGAGGTCCT
+
B?ABBFFBFFBBGGGGGGGGGGGHHHHHHHGHHCHCHGGGGHHHHHFFHHHGHHGHHHBGHHHHHHHHHFHHGGHGHFGHHGFHFHHHFDHHHHHHHHHHGHHHHHHGHHHHFGHHHHHHHHHHHHHHHHHHHHHHFHGHHHHEFHGHFFHFBH2GHHHFGFAF>FGHFHGGGHHGGGDGHHHHHHHHGHHFHHHGHGHFGGFBHHHHHHBFF/GGFCHF0CGD0CHGEGBFFFFGGBFFFF0CFE?EGBB
@M03495:530:000000000-LYBTV:1:2104:8664:5233 2:N:0:TGACAGCT+CCTACGGG
ATATTTTGCCGTTGATAAACCAGGACTCAGGCTGGACCAAAGCTCACATGCTGACAGATCGGAAGAGCGTCGTGTAGGGAAAGAGTGTCCCGTAGGGTGTAGATCTCGGTGGGGGGCGTATCAATAAAAAAAAAAGAAGACGAGTTGTACACAGGGGGGACACAGTAAATGTAGAGGAACAGTGGCAAGCTGCAAAGTACGATAGCTACTGAACGAAGACGACACACGGCAGATCAGTACCATCGTGTCGG
+
CCCCCFFFFFCDGGGGGGGGGGHGHHHHHHGHHHGHHHHHHHHHHHHHHHGHHGHHHGHFGGGGGHHHGGGEEGEHHHGHHHGHHGH@FFHFHFFGG3E>?G444??0?//<///-----..<0<:0<C0<C-<<.<.<0/.--..0:00000..9-----../.000000<000<<././/00/./0..000/00/000...<.:000:00:0..9../.----/<<-<--.0000000000<.<../.9
@M03495:530:000000000-LYBTV:1:2104:19061:5262 2:N:0:TGACAGCT+CCTACGGG
ATATTTTGCCGTTGATAAACCAGTCACAACCACTTCTTGCCCTCCAAAGCTCACATGCTGACAGATCGGAAGAGCGTCGTGTAGGGAAAGAGTGTCCCGTAGGGTGTAGATATCGGCGGTGGGCGGTGCATTAAAAAAAAAAAAGGCGGGGATCCTCAGTGGAGCCGCGAGACTAAGATGCACCGTGGAACTACGATGCAAGCGACGGGCTACGAAGTGTCGTGTAGTGTATAGTGAGACGCTACAGATAC
+
BCCCCFFFFFDDGGGGGGGGGGHHHGHHHGGGGHHHHHHHHHHHGHHHHHHHHHHHHFHHGHHGHHHHG?FGHFHGGGGGGGHHHGFHHHEH@FBB@GE?EEGG?F/3344444?>/>B/<A/=/>---11111=0<-<;----...----:../000000/;;/.------.0000000000/-..;.000:0...9.:00...9-----./.....000.;;./00/0;00::00000.;..-000000
@M03495:530:000000000-LYBTV:1:2104:16960:5277 2:N:0:TGACAGCT+CCTACGGG
ATATTTTGCCGTTGATAAACCAGTCAGGAGTCCAAAGCTCACATGCTGACAGATCGGAAGAGCGTCGTGTAGGGAAAGAGTGACCCGTAGGGTGGAAGTTTCGGGGGTGGGCGGGTGAATCGAAAAATACAAGGGCAGAATATACGAGGGCGCAGTTGGCGAGATAGATACGCAAACTTCTCGACAGTACACGTATGTGGCGATGATTCTTTTGGTCCGAGTGCCCTAATCATACAGCAATTGCCTGACAA
+
AA1AAFFFFFDAG1FGGGGGGGGHHHHFHFGHHHHAGHHGHHHHHFHHHGHHHHFHGFGEFFHGEEEEGCGFHGHHAGCGBD1BDB/E@EEFBF/>101122/>///<////<A-<-<000../.::.;0<00....../;0000...--.-----;/9/--;--////;/----9-9///;-9---/////---/////-----/9///9///;-//-----//;/--////9////;-/9////;9///
@M03495:530:000000000-LYBTV:1:2104:11795:5302 2:N:0:TGACAGCT+CCTACGGG
ATATTTTGCCGTTGATAAACCAGTCAGGAGTCCAAAGCTCACATGCTGACAGATCGGAAGAGCGTCGTGTAGGGAAAGAGTGTCCCGTAGGGTGTAGATCTCGGGGGTGGCCGGATCATTAAAAAAAAAAAAAGTATGTATAGAGCGAGGACTGGACGGTAAGACAAGCACATCGATGGTGAGCGTATCTGGAAGAGTGATGGGCACAGACAGACGTACACGTAAGGACACTCAGCTACCGTATGAAGTAG
+
CCCCCFFFFFCBGGGGGGGGGGGHHHHGHGHHHHHHHHHHHHHHHGHHHHHHHHHHGGGGHHHGGGGEEFGGHGHHHHGGFGBFGHGHGGFGFF>3B44BB4B?//>///00<////01?1?=FHGFGGC--:.:000000000009-::-9/../.--.:.000//..9/900./;;.90090-:...00000/..00;000.././/0.//:.-....;../..0;./.://00000/-.;./0000:0
@M03495:530:000000000-LYBTV:1:2104:13314:5305 2:N:0:TGACAGCT+CCTACGGG
ATATTTTGCCGTTGATAAACCACCCTCCCTGTGGTCGTTATCTTGCTCCTTCTGTCGTCAACGAATTTACTAATTCCAAAGCTCACATGCTGACAGATCGGAAGAGCGTCGTGTAGGGAAAGAGTGTCCCGTAGGGTGTAGATCTCGGTGGGGGCCGGGGTATTAAAAAAAAAAAGGAGATGAAAGATGGTAGTGGTGGCAGGCGACGTGATCTATAGATAAGAAGTGGGACGCAGAACGATTGCAAGTGG
+
CCBCCFFFFFCCGGGGGGGGGGGGGHHGGHHHHHHHGGGHHHHHHHHHHHGHHHHHGGAGGHGGGHHHHHHHHHHHHHHHHHHHHGHHHHHHEHHHHHHHGGGGFHHGGGGEFGHHHGFHHHHHHHGHHHFFCGGG2/<2@222D20=//<@-<--<---;.0000000:---:9..:;.:00000:0:0;0:::;B.../.-.;-@--../0;;:000000000/000.:.-;---//...:.000000:
@M03495:530:000000000-LYBTV:1:2104:9231:5311 2:N:0:TGACAGCT+CCTACGGG
ATATTTTGCCGTTGATAAACCAGGACTCAGGCTGGACCAAAGCTCACATGCTGACAGATCGGAAGAGCGTCGTGTAGGGAAAGAGTGTCCCGTAGGGTGTAGATCTCGGGGGTCGGCGGAGCAATAAAAAAAAAAAAAGTCGAGATGTCGAAGGTGTGGAGAACATGTGAATACATCATGTTATCTGAGTGCATCTGTGCGCACTGTACGGAGGTATTGGATCGTTCGGTGTGACATAGTGCTAGCTGGGG
+
DCDDDFFFFFCCGGGGGGGGGGHGHHHHHHHHHGGHHHHHHHHHHHHHHHHGHFHHHGHHH1EFEFHHGGGGEEGFHHGGHHHCHDGBFHEEF/EEGEGE3344DF4AF/<@/////>----./<00=<<-<CGBB--.00..<..0<0.....:00.<0.0.0/0<<000000000:0000000:00000000000000.----/0::.9<.-<0000000:./...-....00000<<00000000/.-
@M03495:530:000000000-LYBTV:1:2104:15066:5314 2:N:0:TGACAGCT+CCTACGGG
ATATTTTGCCGTTGATAAACCAGTCAGGAGTCCAAAGCTCACATGCTGACAGATCGGAAGAGCGTCGTGTAGGGAAAGAGTGTCCCGTAGGGTGTACATATCAGGTGTGGGGCGTGTGTTTACGAACAAAATAGAAAGAGAGCATAAAATGCACGAAAACGCCTACACTTCTGCAGGTCCCAAGTCCACTTCGTCATGTACACTCGGACGATCCTCCGTGTGGAAAAGAGGGTTACTGAACACCGAGAATG
+
AAAA3DFFFBDBEE4GFFGGGGGGFFHHCEBGHHHHFGHHHHGFFHHED2FGFHEGG1AAE1FEEEEEF1FD3FCFECBG434B@G?1>E1F31>3444444443?B3//////</</<@021/?//<0?01?1111?000..<1=1111<111><.<-/<<-..://0000;00/../:.0/.;0000000;/9..0;00000;:.9-9-...///......///./..;..9.///9///..--9-.//
@M03495:530:000000000-LYBTV:1:2104:16413:5316 2:N:0:TGACAGCT+CCTACGGG
ATATTTTGCCGTTGATAAACCAGGACTCAGGCTGGACCAAAGCTCACATGCTGACAGATCGGAAGAGCGTCGTGTAGGGAAAGAGTGTCCCGTAGGGTGTAGATCTCGGGGGGGGGCGGGTCATTAAAAAAAAAAAGAAATAAAGGTAGGGTGCAGAGAGGAGGAATAGGTTGAGGAAGATGTGCCGCTGTCAAGGGAGAATGACGGGTCGTTGTGCAGGCTAGCAGATTACTCGCGCTGCGCGAATAGTG
+
DCCCCFFFFFCCGGGGGGGGGGHGHHHHHHHHHHGHHHHHHHHHHHHHHHHHHHHHHFHHHGGGGGHHGGGFEGGHHHGGHHHHHGHFGEHGHEEGGFC>F344B4B0F//<-----9----:11111<<C;=-<-...<111110010../..011./....../0000<1/:0/0/<.1:1111--9-.01100...<.0:0<.------9/<.111..<0<::0/<<101:9----9.------<01<
@M03495:530:000000000-LYBTV:1:2104:13064:5343 2:N:0:TGACAGCT+CCTACGGG
ATATTTTGCCGTTGATAAACCAGGACTCAGGCTGGACCAAAGCTCACATGCTGACAGATCGGAAGAGCGTCGTGTAGGGAAAGAGAGTCACGTAGGGTGCTAGCAGTCAGGGAGGAAGGGCAATCTAATAGAATAAGCTGTTATCTTGACTTGATTCATTTTGTTCATTCATGGATACCTCGAGGGTAATTACAGTAAATTCTTCTTTTCCATGATACCACGACCTTCACTCAACCAACTCATTCGGAGAC
+
AAAAA333BD11A1EDFDGAEEGGGH0FGE0GFFGFHHHFA00BFGFGH1GHF1CFEGBGE/EGG000A/BE/E>BFGEFC/F0F0/@F11?000/?B//1211B1B11100/<//00//?<<G112>2221@@>FDBFF11>2FG21?FGHHDB1FGGB?G1?01>DHH1111<111<<1C..-<C/<G000;:C00C00;0B000CCG<G:00:00=0C.---.09CB90///.;9./0909/;9A--:
@M03495:530:000000000-LYBTV:1:2104:7377:5351 2:N:0:TGACAGCT+CCTACGGG
ATATTTTGCCGTTGATAAACCAGTCAGGAGTCCAAAGCTCACATGCTGACAGATCGGAAGAGCGTCGTGTAGGGAAAGAGTGTCCCGTAGGGTGGAGATCTCGGGGGGGGCCGGGTTATTAAAAAAAAAAAAAAAGTTGTGGTGAGAGGAGTAAGTGACATTAGAACAGAATAAAACCAGATAGGCTGACGACTCGTACATTAGCTCAGTGTGTCTGGGTATGTTTGACTCATTAAGGCTGTGTACGGAAT
+
BABBCFFFFFCCGGGGGGGGGGHHHHHHHGHHHHHHHHHHHHHHHGHFDFHHHHHHGEFFHHHGDGGEGGHGFGGHHGHHGHGFHHGGGGFFGG/1F333FE0F///--9-----;9;000009B:9---;----.0000../.0.00..9//00000009000000://0000900....;:0/00../..-...:9..0:0:/000/00009000///000000;00000900009/0../009.....
@M03495:530:000000000-LYBTV:1:2104:25301:5368 2:N:0:TGACAGCT+CCTACGGG
ATATTTTGCCGTTGATAAACCACCCTCCCTGTGGTCGTTATCTTGCTCCTTCTGTCGTCAACGAATTTACTATTCCAAAGCTCACATGCTGACAGATCGGAAGAGCGTCGTGTAGGGAAAGAGTGTCCCGTAGGGTGTAGATATTTGTGGTGGTCGTGGGATTTGAAAAAAGAAGCCTCACATTAGCAACGTAAACACTCAAGTTTGTGGCCGAACATATCAGTAACAATTGAGAGTAATATTATCGAGTG
+
CCCCCFFFFFBBGGGGFGGGGGFGGHHGGHHHHGHHGGGABFGHGEHHCHGHHDHFEFFGGHGGGGHHHHGHHHHHFHHHFHFBHF5BFFFHHGHHH3FAAFEGFGEE//EF?BFF?3BFGFHFHGFDGC/<///FF/22222@22>@F?C/</1</..-<FF111110.-.<.//<///.0=0:0::0.-....0990//:0;000;/.;.;----00//////////:B///;BB//://///;...;.
@M03495:530:000000000-LYBTV:1:2104:24457:5403 2:N:0:TGACAGCT+CCTACGGG
ATATTTTGCCGTTGATAAACCACCCTCCCTGTGGTCGTTATCTTGCTCCTTCTGTCGTCAACGAATTTACTAATTCCAAAGCTCACATGCTGACAGATCGGAAGAGCGTCGTGTAGGGAAAGAGTGTCCCGTAGGGGGGTGAGCTCGGGGGGGGCCGGGTAAATTCAGAAAAAGAAGTGGACAGTGATGTACGCACACATGTGCATCATGATAGGGAGCGTGTAGTGTGGAAGAGTATCGCTACGATATTG
+
BBBBBFFFFFBBGGGFGGFGFGGGGHHGGCGHHHFHGGGFBDDFHFHFFHFHFGHHFGAFEHGGGHHHHHHHGHHHHHFG3CDEHHHFEHFHF2BFFHGHEEFGGHBEEF?EEFFG3FCGHHFG3GBDGF?G?C/F//---../09.9-----9-----.-///////9//;:...///;/;/.9;/99///.9.9-..9//9//9//99/////./9.-..../////.///..;9//..9.-....-//
@M03495:530:000000000-LYBTV:1:2104:9021:5404 2:N:0:TGACAGCT+CCTACGGG
ATATTTTGCCGTTGATAAACCAGGGCGGCACCAAAGCTCACATGCTGACAGATCGGAAGAGCGTCGTGTAGGGAAAGAGTGTCCCGTAGGGTGAAGATCTCGGTGGTCGCCGGGTCATTAAAAAAAAATAATTGAGAGTGCCAGGACGTCGCGACGACCAAAAGGTAACAGCGGTAGTGTACGTATATATCAGCCAGCTAGACGACATGCGTCACGTAGTAGTCACGTATCGCTTTTGAATCAGTGATCCC
+
ABBBAFFFFFBBGGGGCGGGGGHGGGGGGGFGHHDFGHHHHHHHHHHHHHHHHHHGGG?GHHGGGGGGFFGHFGHHHHHFBBFFHGHGGGGE//BF3?B2??///</2</////<<01>111><A-<-<0;0;000./:00000...-.:-;-------9..././//9;/9--.;./////../////;////9;;.F//;/.---.//..-......9///;//.9.:......//.///////////9
@M03495:530:000000000-LYBTV:1:2104:13388:5416 2:N:0:TGACAGCT+CCTACGGG
ATATTTTGCCGTTGATAAACCAGCTAATTCCAAAGCTCACATGCTGACAGATCGGAAGAGCGTCGTGTAGGGAAAGAGTGTCCCGTAGGGTGTAGATCTCGGGGGGGGCCGGGTAATTAAAAAAAAAAAGAGAAGTGGTGGAGTAGAGAGCGACATAAGCAGAAAGTAGAGGGCGTATGATGGAGCGCTCGATCATCATGTGAGGAACAGGTAGTAGGCAGAACTCACTGATTGCAGCTGGAGAGTAGAGA
+
BBCBBFFFFFDCGGGGGGGGGGHHHHHHHHHHHHHHHHHHHHHHHHHHHHHHHGGGGGHGGGGGGFFHHHGGHHHHHHFGBFHHG1E1EG31>3344BFF1?/>E-----<--.-/:B111109-<<9-..//0/:001..<.</1111..9---.11101///0011:11/..---./1110<:/--..--/..111<11111:0/./<.01:011000../<1100110111010</0/..:.:1<11:
@M03495:530:000000000-LYBTV:1:2104:11631:5427 2:N:0:TGACAGCT+CCTACGGG
ATATTTTGCCGTTGATAAACCAGCTAATCCTGAAAAAAAAATCAAAGCTAAAAACTACAATGCTAAGACCACGATGTGACTGCTATCAAAGTTAGATATATATGTAAATTATTCATCTGTCAAATCCTAGAATTATATCATACCTGCTCCAGCAATCACGACCTGTTTGGGCGACGTGCTTGGTGATTTGGCGGGTTTCCACGAGCTGCCTCTTGATGAAGCCCGCCTTGTCCAGCTCGCTGCGGCCGCCG
+
ABABAFFFFFBBGGGGGGGGGGHGHGHHHHGHHFFCGGGGGHFHFHBFGFFGHHGGGHHEFGHHHHHGHHHHGGHFFGHFHEGHHHHHHHHGGHHHHHHHHHHHHHHHHGHHFHHHHHHHHHHHHHHHHHHGHHHHHHEBHHFHFHHHHHHHBFHHHHHGGCCGH?GFHG?CC<@DFFHEFH.<.0DGGGH/ACA-CEFFFGG?A-./9.9B/;F/FFBBBBFE--;AA/9/9BF///;-...9@CAAA--
@M03495:530:000000000-LYBTV:1:2104:20796:5461 2:N:0:TGACAGCT+CCTACGGG
ATATTTTGCCGTTGATAAACCAGGACTCAGGCTGGACCAAAGCTCACATGCTGACAGATCGGAAGAGCGTCGTGTAGGGAAAGAGTGTCCCGTAGGGTGTAGATCTCGGGGGTCGCCGGATCGATTAAAAAAAAAAAATACGGTAAGGGGGCGAGAGAGATTGATATATATAACGATCGTACCGAGAGGTGAGCGTGTGATGCCGTGTCGTACACTTCTACACGCTATCCGAACTTGTAGGAACTGCACGC
+
BCCCBFFFFFCCGGGGGGGGGGHGHHHHHHHHHHGHHHHHHHHHHHHHHHHHHHGHHHHHHGGGGFHHFFGEEGGGHHGFHGHHHFG@@GHEGEGCGGE/33444D40?/<@///////-.-..<1.11=<-A----:.009.:..009-------9...00000000099000....-/.:...9--.0.0.0-....000:0-9-:/.....;0;00000;.9...:/...-;00900;00.00000.-
@M03495:530:000000000-LYBTV:1:2104:14669:5477 2:N:0:TGACAGCT+CCTACGGG
ATATTTTGCCGTTGATAAACCAGCTAATTCCAAAGCTCACATGCTGACAGATCGGAAGAGCGTCGTGTAGGGAAAGAGTGTCCCGTAGGGTGTAGATCTAGGTGGTCGCGGGGTTAATAAAAAAACAATGAGATAGGCTGTGGTCATATGGTGACGAGATTCTTAGTGCACGGAGTGCGAACGGGCTGTATCCGTACCATGTATCGCTGCCTTGTTCCGCCACAGCCGACACAGCTAGTATGACGCTGTCC
+
CBBCBFFFFFBAGGGGGGGGGGHHHHHHHHHHHFHHHHHHHHHGGHHHHHHHHHGGGGGGFEEGGEEAFHHGHHHHHHGFDFBGFGFGDG?F/33@44B4B333//3///<//<//21?1?1?D<.>.11>111<10/<C<///0000<000000..-.;000000;000:.--9..09.-9-..--../9//.....///;;/:......//;//;/...-.....---9;/9./////////....;B/
@M03495:530:000000000-LYBTV:1:2104:6779:5482 2:N:0:TGACAGCT+CCTACGGG
ATATTTTGCCGTTGATAAACCAGCTAATCCTGAAAAAAAAATCAAAGCTAAAAACTACAATGCTAAGACCACGATGTGACTGCTATCAAAGTTAGATATATATGTAAATTATTCATCTGTCAAATCCTAGAATTATATCATACCTGCTCCAGCAATCACGACCTGTAATGGTTTAGTGGGTTGTTCACTGTTTCTGAAAAATGAAGATAGTTGTCCAGCTTCCAAAAAGTTTATTGTGTTTTCTAGTGGAG
+
BBBBBFFD4FDBGGGGGDGGGGGHHHHHHHHHHHHHHGGGGHBFHDHHHHFHFHDHHHHGHHHHHHHHGFHGGGGGHHHFFHBGHHHGHHFFGHHHHHHHHHHHHHHHHHHHHHGHGHEHHHHGHBGHHHFFGFHHHHHHHHHFFHEGHFGHECBGHHHGGCGCH<F1FGGGGHHHHHHHDECEGFEHHHFHGHHHF0DGHHHGDFHHHHCHHHFFCHFEHFBGBGHEEFB0FFGGGGFFFFBFFFFGF0.
@M03495:530:000000000-LYBTV:1:2104:11410:5487 2:N:0:TGACAGCT+CCTACGGG
ATATTTTGCCGTTGATAAACCAAAGCTCACATGCTGACAGATCGGAAGAGCGTCGTGTAGGGAAAGAGTGTCCCGTAGGGTGTAGATCTCGGTGGTGGGCGCTGCATTAAAAAAAAAAAGAAAGAGCGCGGGGGAGCCGGCGGATGTCTGGATACGCCTTGTATGTGGACAAAGTATATTTGCCGTAGATCATGCATTACATACATATGTTAGTCACACTAGCGCAAGGCATGTGGACAGGTGGGGCGGTA
+
CBCCCFFFFFCCGGGGGGGGGGHHHHHHHHGHHHHHHHHHHHHHGGGDHHHGGGGEGG2DEFHHEHFFHHFGGFGHGFGG31/3@44@F41F>?A1/////////?B434?DFF////@/=00<0<0->-------..-9------000090000..-..00000;00090.//0000090;009;.;900000;0:00:00000000090000000;0//0/-----...0.;99000..::.--9--9.
@M03495:530:000000000-LYBTV:1:2104:6247:5495 2:N:0:TGACAGCT+CCTACGGG
ATATTTTGCCGTTGATAAACCAGCTAATCCTGAAAAAAAAATCAAAGCTAAAAACTACAATGCTAAGACCACGATGTGACTGCTATCAAAGTTAGATATATATGTAAATTATTCATCTGTCAAATCCTAGAATTATATCATACCTGCTCCAGCAATCACGACCTGTAATGGTTTAGTGGGTTGTTCACTGTTTCTGAAAAATGAAGATAGTTGTCCAGCTTCCAAAAAGTTTATTGTGTTTTCTAGTGGAG
+
B@AABFFFFFBBGGGGGGGGGGHGHHHHHHHHHHDFGGGGGHGHHHHGHFHHGEEHHHHHHHHHHFHHHEGHGEHGHHHFGGHHHGHHHGEDGHHHHGGHGHHHGHHHHFHHHHFFFHEHGHHFGGFHHFGHHHHHHHGHHHHHHHAGDGHFGC<GGFHF/B?EHGHHHHHGFGFDGHHFGGGGGHEHHHHHHGFHHHHHGHHEGHFFHHH0CGCCGHBCGCG00CCAA:FBFFFGGGCFFFFFFGFGGG?
@M03495:530:000000000-LYBTV:1:2104:13292:5502 2:N:0:TGACAGCT+CCTACGGG
ATATTTTGCCGTTGATAAACCACCCTCCCTGTGGTCGTTATCTTGCTCCTTCTGTCGTCAACGAATTTACTAATTCCAAAGCTCACATGCTGACAGATCGGAAGAGCGTCGTGTAGGGAAAGAGTGTCCCGTAGGGTGTAGATCTCGGGGGGGGCCGGATCATTAAAAAAAAAAAAAGAGAAACATAATGGAGCGGCGGCAGGGTGATCCTGCACGACTGCGCACGTGAGAGAAAGAGTGTGATCTAGTCT
+
CCCCCFFFFFCCGGGGGGGGGGGGGHHGGHHHHHHHGGGHHHHHGHHHHHHHHHHHGGFHGHGGEHHHHHHHHHHHHHHHGHHHHHHHHHHHHHHHHHHHGGGGHHHGFGGEGHGHHGHHHHHHFGFHHHGGGGGGCF/22222@2@?/<A-----9<-.-.0000:0<@<--<---..</0<//<:00000</----<---9-<..000000/0..-../.--<<.9..0:.000:/00:0000000<00
@M03495:530:000000000-LYBTV:1:2104:18789:5503 2:N:0:TGACAGAT+CCTACGGG
ATATTTTGCCGTTGATAAACCAGCTAATTCCAAAGCTCACATGCTGACAGATCGGAAGAGCGTCGTGTAGGGAAAGAGTGTCCCGTAGGGTGTAGATCTCGGTGGGCGCCGGATCATTAAAAAAAAAAAGTTAGAGAATATAAGGGCAAGAGAGCACAAGTGGATGTGCGTACGCCATGTTGAGTGTTCTATGTACAAGTCGCTGTACACTACACATTGTGGCTCTGTAACACCAGTGTCGCGTGCTCTAT
+
ABBCCFFFFFCCGGGGGGGGGGGHHHHHHHHHHHHHHHHHHHHHHGHHHHHGHHGGGGFAGGEGGEGFHFHGHHHFHHGHDGBGFHGGCFB?/3@@44B41F>?///>//<////B2222@2>///<--.0=00000000=0000....././..0.:;.:00000000...--.-.:000000000000;000000;000.-...00000//0/;0;090..;0/0:00000...0000..---.90000
@M03495:530:000000000-LYBTV:1:2104:10560:5505 2:N:0:TGACAGCT+CCTACGGG
ATATTTTGCCGTTGATAAACCAGCTAATTCCAAAGCTCACATGCTGACAGATCGGAAGAGCGTCGTGTAGGGAAAGAGTGTCCCGTAGGGTGTAGATCTCGGGGGGGGCCGGATCAATAAAAAAAAAAAAAAAGAAGTAAGTGTTGGTTGGCCTGCGGGATACAACGATGGGCGCTGACAGTCGTGATATCCGGTAGGCCTGGCATGACGGTGTGGTTGTCGATAGGTATCACCGTATGATGTTTAGCATC
+
CCCCCFFFFFBCGGGGGGGGGGHHHHHHHHHHHHHHHHHHHHHGHGHHHHGHHHDGGGHGFGGGGEGAGGHGHHHHHHHHGHGHGHEGGGFE/3B44B4EEF///-9--9---.-.009;F:09BC;-:---:9../00000090.....-000..----./0000:;.....----./0000.9./;0000.-;-;.00:.../0.00.-:....:..;0...../00000:/.9../090990000000
@M03495:530:000000000-LYBTV:1:2104:12679:5506 2:N:0:TGACAGCT+CCTACGGG
ATATTTTGCCGTTGATAAACCAGCTAATCCTGAAAAAAAAATCAAAGCTAAAAACTACAATGCTAAGACCACGATGTGACTGCTATCAAAGTTAGATATATATGTAAATTATTCATCTGTCAAATCCTAGAATTATATCATACCTGCTCCAGCAATCACGACCTGTAATGGTTTAGTGGGTTGTTCACTGTTTCTGAAAAATGAAGATAGTTGTCCAGCTTCCAAAAAGTTTATTGTGTTTTCTAGTGGAG
+
BCBBBFFFFFCCGEGGGGGGGGHHHHHHHHGHHHHHHGGGGHHHHGGHHHEHHHEHHHHHHHHHHGFHHFHHGGHEGFGHHBFHHHEHHFHEGHHHHHHHHHHHHHHHHHHGFHHHHHFHHHDFHHGHHHHHHHHEHHBHHHHFHHGHHHHFHHFFHHHGGGGGHHHBGHEFGFGF=GHADFCGHHHHHHHGDGHHHHHGFHHFFHGHHHHFHHHGGGHGHHHFHHEEDFFFGGGGGGGGGGEC;FCFFBF
@M03495:530:000000000-LYBTV:1:2104:22132:5545 2:N:0:TGACAGCT+CCTACGGG
ATATTTTGCCGTTGATAAACCACCCTCCCTGTGGTCGTTATCTTGCTCCTTCTGTCGTCAACTAATTTACTAATTCCAAAGCTCACATGCTGACAGATCGGAAGAGCGTCGTGTAGGGAAAGAGTGTCCCGTAGGGGGTAGGGCTCGGGGGGGGGCGGAGCAGTAGAAAAACAAGGTGGACGGCATAGGTGGGTCGGGCATCTCATTCGATATGGGCATGGGCGCGGCGCGTATGGTGGGAGTGGTGTAGT
+
BBBBBFFFFFBBGGGGGGGGGGGGGHHGGHHHHHHHGGGHHHCGHDGHHHHHHHHEFE1FDHHHHFFHGHHFFHHHHHHHGGHHFHFHHHHH4GHHHHHHGGEGHHHGFGGFGHHHBFHGHHFH4GBFFGGHCDDC/></?//0?/>---<--9----9--;///////99..;..:/..99----///9/.-..-----.//////////.-//.......;;---------././/.-...../.;///
@M03495:530:000000000-LYBTV:1:2104:18408:5566 2:N:0:TGACAGCT+CCTACGGG
ATATTTTGCCGTTGATAAACCAGTCCAAAGCTCACATGCTGACAGATCGGAAGAGCGTCGTGTAGGGAAAGAGTGTCCCGTAGGGTGTAGATCTCGGTGGGGGGCGGATCATTTAAAAAAAAAAAAAGAGGAAAGATTATGTGTGAGCAGGAATCGTGTATGAAACAGAGTACGTAGCATGAAGAACTGACACGAGCAAGGATAGTGATAACGTGATACATTCTACAGCATGCGGGTGCTGTCGATGTGTA
+
BBABCFFFFFDCGGGGGGGGGGHHHHHHHHHHHHHHHHHHHHHHHHHHHGFGGFHHGGGFEFGHHHGHHHGGGFGDGGHGHGGGGFG>3B44BF@FF1>?///<:<---9:CB0<0<:0CFA<9---../..//./00000000<0000/../<0<..</000000<///:00</0..0:0:000//000000.--9-</..00:000<000.:..:0<0<00<00000/<00.--<-900<0...0.0<0
@M03495:530:000000000-LYBTV:1:2104:7555:5575 2:N:0:TGACAGCT+CCTACGGG
ATATTTTGCCGTTGATAAACCAGGGACTCAGGCTGGACCAAAGCTCACATGCTGACAGATCGGAAGAGCGTCGTGTAGGGAAAGAGGGTCCCGTAGGGAGTGGAGGTTGGTGGGCGGGGTATCTAAAAATTAAAGATAGTCATAAAAATTGGATGCACAAGTTTTAATAAACACGTCAAGTTGATGAATTAGGCTTGTTGTTCAAATATAATTGGGCTTAACATGAGAACGTGTGAAAGCAATACTTGTTG
+
A3AAAFFFFFBBGEGGGEGGGGHCEAFHGFCFFHFEHFFDGHHFFFCFFFFCFH5FGEAFEGEGGGHCFEAEGEEHHHHGHHHHGH1?1B?1>1>///3?/0/?///?0>//?//<//<-.00000=00./00=;00:;000<:CB00.::/00:/000;.;;B0000C0C09....9.99090=B0BB0;BB//;@A9F.E//9/9BF////:/..;.9//////;9//;.;9.//9/9/9////9/9/.
@M03495:530:000000000-LYBTV:1:2104:11480:5583 2:N:0:TGACAGCT+CCTACGGG
ATATTTTGCCGTTGATAAACCACCCTCCCTGTGGTCGTTATCTTGCTCCTTCTGTCGTCAACGAATTTACTAATTCCAAAGCTCACATGCTGACAGATCGGAAGAGCGTCGTGTAGGGAAAGAGTGTCCCGTAGGGTGTAGAGCTCGGGGGTGGCCGTGGAGTTAGAAAACAAAACAGAGAGAGACGTGGTGACTGGAGGATCAGGAGCAGAAGGGATCTGATAGTAAGTAGTGGAGTCGTGGATCGTACT
+
CCCCCFFFFFCCGGGGGGGGGGGGGHHGGHHHHHHHGGGHHHFHHHHHHHHHHHHGGGGHGHGGGHHHHHHHHHHGHHHHHHHHHHHHHHHHHHHHHHHHGGGGHHHGGGGEGGHHHGHHHHHHFHFHHHCG@/CF2F<2@22@22<///<<<-:.-:--..;/0000;C/:.:...////..../.9:.:.0000;/...//.000...///0.../.000000000:0000/.0.0/-.9..00.:...
@M03495:530:000000000-LYBTV:1:2104:5667:5603 2:N:0:TGACAGCT+CCTACGGG
ATATTTTGCCGTTGATAAACCACCCTCCCTGTGGTCGTTATCTTGCTCCTTCTGTCGTCAACGAATTTACTAATTCCAAAGCTCACATGCTGACAGATCGGAAGAGCGTCGTGTAGGGAAAGAGTGTCCCGTAGGGTGTAGATCTCGGTGGGGGCCGGGTTAATAAAAAAAAAAAGAGCGGGGATGATCAGTGTTGGTACGACTGAGTTGTGATTGCAGAGGTTAGAGTGACTGCATCTTTATAGTGTCGG
+
A@@AAFFFFFBBGGGGGGGGGGGGGHHGGHHHGHHHEGGHHHHHHHHHHGHHHHHHGGFGGHGGEHHHGHHHHHHHHHHHHHHHHGHHHHFH4FHHGHHGGGGGHHHGGGGEGGFFHG?GHHBFFD?FBFGHCFFE<F/22222220F/?//-------<..0<00000------..//-----../////////...//.....///9//./9//////..///.///////////////////;///.-
@M03495:530:000000000-LYBTV:1:2104:19053:5610 2:N:0:TGACAGCT+CCTACGGG
ATATTTTGCCGTTGATAAACCAGCTAATCCTGAAAAAAAAATCAAAGCTAAAAACTACAATGCTAAGACCACGATGTGACTGCTATCAAAGTTAGATATATATGTAAATTATTCATCTGTCAAATCCTAGAATTATATCATACCTGCTCCAGCAATCACGACCTGTAATGGTTTAGTGGGTTGTTCACTGTTTCTGAAAAATGAAGATAGTTGTCCAGCTTCCAAAAAGTTTATTGTGTTTTCTAGTGGAG
+
BBBBAFFFFFBBGGGGGGGGGGHHHHHHHHHHHHGGHGGGGHHHHHFHHHBGHHGFHBGHHHHHHHGHHHHHGGHGFHHGGFFHHGHHGFHHHHGHHHHHHGHHGHHHHHHHGHGHHHHHHHHFHHHHGHHHHHHHHGGHHFHEHHAGFHFFFHFFCHHGGGGGHHHFGGGHFGHHGHAGDGGGHHFHHHHHHHGGHFH0CGHFHFBGHH0;G:GFGFBCFHHGFCEFGGGGFFGGFFFFGFBFFBFF?BE
@M03495:530:000000000-LYBTV:1:2104:6861:5624 2:N:0:TGACAGCT+CCTACGGG
ATATTTTGCCGTTGATAAACCACCCTCCCTGTGGTCGTTATCTTGCTCCTTCTGTCGTCAACGAATTTACTAATTCCAAAGCTCACATGCTGACAGATCGGAAGAGCGGCGTGTAGGGAAAGAGTGTCCCGTAGGGTGTAGAGCTCGGGGGGCGGCGGGTCACTATAAAAAAAAAAAACGGCGCTCCACGTGCGCTCAACCTCAGCGGTGACCTAATATTGTAGATGCGACGAGAACTAGGAGCTAGCATC
+
AABBAFFFFFCBGGGGGGGGGGGGGHGGGHHHHHGHGGGHHHHHHGHHHHHHHFHFGGEGGHGGGHHHGHHHHHHHHHHHHHHHHHHHHHHHHGBFFHHFFGGGHHHGCEGGC?FDGGHHHG2F3FDHFHCF/BEE0//1111111<--<<-----:9--:.////99;:/-;@----.-.----..//.9..--9A.//./;///.-.-.///////////9//;//-.----../::////..////:/
@M03495:530:000000000-LYBTV:1:2104:22459:5641 2:N:0:TGACAGCT+CCTACGGG
ATATTTTGCCGTTGATAAACCACCCTCCGAAGCTCACATGCTGACAGATCGGAAGAGCGTCGTGTAGGGAAAGAGTGTCCCGTAGGGTGTAGAACTCGGCGGTGTCCGTTTCTTTAAAAAAAAAAAATATAATTCAGTTCGGGCCTGTCCCGCAATCACATAGTAGTATAGCGAAGTGGTGTATTCGCTGCGTACGTAAAATTGATCTAGTGGTATAGCGTCTGAAGTGTGTAGGTGTAGTGTCTGTGGAT
+
BCCCBFFFFFCCGGGGGFGGGGGGGHHGGGDGGHGHHHHHHHHHHHHHHHHGGGFAGH?EGFEE?FGFEFHHHHH4BF4FBEC?DCEFE/3?44BB3?//>BB//2B/?22<22D222@@@/AF-<A.00000=000000.-.--.;:/00--:-.0:/00000000;0000----.///../////....-:.--9/..//9//////9:/.:///;/-;.9.////9//9///////;//:///;///9
@M03495:530:000000000-LYBTV:1:2104:15198:5672 2:N:0:TGACAGCT+CCTACGGG
ATATTTTGCCGTTGATAAACCAAAGCTCACATGCTGACAGATCGGAAGAGCGTCGTGTAGGGAAAGAGTGTCCCGTAGGGTGTAGAGCTCGGGGGTGGGCGGGTCATTTAAAAAAAAAAAGAGGGAGGAACAGGGTAGGATGGAAGGTAATGGAACTGACGAGTGAAAGTGGGTGTCCGCGCTGAGGGAGACGTATGCTGGGAGTGAGGAGGCTTGTGGTGTGGTTCGGAGATGAACAGTCAGGATGAGTA
+
BCCDCFFFFFCCGGGGGGGGGGHHHHHHHHHHHHHHHHHHGHHHGGGGHGHGGGGGGGGFGGHHHHHHGHFGHHFGEAFGCE/33434@31>/E//////B<---0<=0=DFBGC?-:-<../...<-././/..//<.000./0/.0000<000000:09.-..000:000.<.-00.-----.<.........<:B000..9.<00.0...</-:<./<<../.0--.--/00000/0000/0:00000
@M03495:530:000000000-LYBTV:1:2104:20453:5674 2:N:0:TGACAGCT+CCTACGGG
ATATTTTGCCGTTGATAAACCAGCTAATCCTGAAAAAAAAATCAAAGCTAAAAACTACAATGCTAAGACCACGATGTGACTGCTATCAAAGTTAGATATATATGTAAATTATTCATCTGTCAAATCCTAGAATTATATCATACCTGCTCCAGCAATCACGACCTGTAATGGTTTAGTGGGTTGTTCACTGTTTCTGAAAAATGAAGATAGTTGTCCAGCTTCCAAAAAGTTTATTGTGTTTTCTAGTGGAG
+
BAABBFFFFFBAEEGGGGGGGGFHHHGHHHHHHHHGHGGGGHHHHHFHHGHHHFGHHHHHHHHHHFHHHGHHGGHGFHHHGBFGHHGHHGHHHHHGHHHHHHHHFHHHFHHHHHHHGHHHHHHFHHHHHHGHHHHHHGHHHHFFHHHFFHGFGHHHHGHGABCEHGGBGFHHHHHHFHHHGGGGCFDGHHHHHGGHGHFHFHHBDFBGHGCHGGF:GGGHHHGHGFHGG:CFGGFFGGGFG/FFGGFGGGE
@M03495:530:000000000-LYBTV:1:2104:25861:5679 2:N:0:TGACAGCT+CCTACGGG
ATATTTTGCCGTTGATAAACCAGGGACTCAGGCTGGACCAAAGCTCACAGGCTGACAGATCGGAAGAGCGTCGTGTAGGGAAAGAGTGGCCCGTAGGGTTGGGAAGTGGGCGGTGGCGGGATTGTGTAAAAGAAAAAGAGGGAAGCTCTGCAGTGTGGGAGGGTAAGACGTACATACGGATGCTAATCACATGAAGCAATGGCGTCTTGCTTATGTCATTGTTACGCTGTAACGGTATCGTGTGCTCACGT
+
A3ABAFFFFFBAEE4AGEEFGCHC2AFFFFGH32A2EGH2FFAEAGHDG52AGEA2BBBFGHD1AAFGH?11>FFFGFFGHGHA3CBF1?EFEEE//??0>/</3/33B///><//0/<--.//00/0<000..:/.../......009000/;/09....--.//000.;.99/9/9;..-.////;///////;/////9.-.-.9///9/////////9///.9..:/;/.-;;./...;.////9.9
@M03495:530:000000000-LYBTV:1:2104:11091:5690 2:N:0:TGACAGCT+CCTACGGG
ATATTTTGCCGTTGATAAACCAGCTAATTCCAAAGCTCACTGCTGACAGATCGGAAGAGCGTCGTGTAGGGAAAGAGTGTCCCGTAGGGTGGAGATCTACGGGGGGGCCGGATTATTTAAAAAAAAATATATAGGAATGAGAGCAGGTACGGTACACAATAGTAGTTTGCTGAGATCGAGGCATCAGACGTGGAAGTCAGTGTCCGCACGCACAGATTACATAATGTCGGATCAACGTGTACGACCAAGTG
+
BCBCCFFFFFCBGGGGGGGGGGHHHHHHHHGHHHHHHHHHHHHHHHHHGHHHHGGGGFEEEGGGEGHHHFEFAEHHHDG@BFHFHGGGGE?/?1333B44??/E/-------..;B00:0:B9-@-:.;00;;0000:00000.0/..00.9/..000.00000000000000.0:0...--99/0000-....0/0000000;0.-----9--;0000009000000.--.-.:/...//9.9.--.;BB
@M03495:530:000000000-LYBTV:1:2104:18941:5718 2:N:0:TGACAGCT+CCTACGGG
ATATTTTGCCGTTGATAAACCAGCTAATCCTGAAAAAAAAATCAAAGCTAAAAACTACAATGCTAAGACCACGATGTGACTGCTATCAAAGTTAGATATATATGTAAATTATTCATCTGTCAAATCCTAGAATTATATCGTACCTGCTCCAGCAATCACGACCTGGCAAACAACCTGCAGAAAAGCCAATCAAATATATTTTCACAAGAGATGGAATGTGAGGCAATAATAGAGTACAAAGGTTGAACCTG
+
CC@BCFFBFFCCGGGGGGGGGGHHHHHHHHHHHHHFHGGGGHHHHHHHHFHHHHGHHHHHGHHHHHHGHFHHGGHGFGHHHHHHHHHHHGHHGHHHHHHHHHHHHHHHHHHHHHGHHHHHHHHHHHHHHFHHHHHHHHH/BGGFFHFHFHHFHHHHGHHFGFGGHG0FFFGHHHEFHFHHHGHGHHFBGGGGHHHHHHHHHHHHHG0=CC/GHHHHGH:CFHFEEF09CFFGBBCFBBF0/;:FFGGG?FA
@M03495:530:000000000-LYBTV:1:2104:21339:5725 2:N:0:TGACAGCT+CCTACGGG
ATATTTTGCCGTTGATAAACCAAAGCTCACATGCTGACAGATCGGAAGAGCGTCGTGTAGGGAAAGAGTGTCCCGTAGGGTGGAGATCTCAGTGGGGGCCGTTTCATTTAAAAAAAAAAGAAAACACTAAATTGACGCATGGCTGGGGGGAAAATAACTGGATGAAAACCACGTGCCGCTAGGTGTAGCTCGCTCGGCACTTGCGATCCGACAGAGTGGTAGAGGGTTGGTTGTGGATGGCGGTAGCATGC
+
BBBBBFFFFFBBEGGGGGGGGGHGHHHHHHFHHCHHHHHHHHFAFEFGHHHGGGGEEFGFGGBGHHHHFGHHFHECEGFFHG/11333444B4B31//>////2B33333BDBGG?//AA.0000.01>11=11=0..-..<./...-:-;...///;////9;////9...9....--9-9./:B/////;-..--.--.://9-.....---///;./////.:.;--9.....///..---../////
@M03495:530:000000000-LYBTV:1:2104:6613:5730 2:N:0:TGACAGCT+CCTACGGG
ATATTTTGCCGTTGATAAACCAGGGACTCAGGCTGGACCAAAGCTCACATGCTGACAGATCGGAAGAGCGTCGTGTAGGGAAAGAGTGGCCCGTAGGGTGATGATAACGGGGTGTGTCGCGTACATTGAAATTAAACTCCAAGCTTGTGTACTACTGCCGTACAGTGTGCTTTATCTCTACTCGGTCGCAATAGCGGCTTGTTGGTAAGAATTCAGTTCTGTGGTGCTAGGTGTCTACAGTGACATGCTTG
+
>1>AAFFFFFDAGEFGF3GGCGHGGAFGHH1BGEEEHFHHHHBGHHHHFFHFHH1FFFFEGG?EFGFFEEEGE>E/BBFFGHHFHH1B//>/>>>///0>/2>2222B<//<///?02///<///1<111?1111?1111<11.<=001010000000/-..<.0<0C:000000000:0000..;.---.:0;0A-?-99;/-;-////;99;/////;///---////-//9//9;////9//////:/
@M03495:530:000000000-LYBTV:1:2104:12493:5738 2:N:0:TGACAGCT+CCTACGGG
ATATTTTACCGGCGAGCAACAACCCTGCGTTCGGCCGCTATATAGTTTCTTGTTGAGTAACCAAACTTCCTATTGCCACTACCCTGATCCTGCTAGAGTGAACGAGCTTACTAAAGGGAAAGCTCGCACGTTGTACGAGCGGAAGAGCGTCGAGTGGTGAAAATGAGACGCGTAGGGTGTGAAGATGTGGACTACTCGTTAGATGTACCGAGTTGTGTTCTGCTGGAGCACAGATCGCAGTGCCATGAGAA
+
>11>1B331111A0AA0000000B/00//////A//A///E222222B2211D1B21BBF211//BB@2BD22111@1110000B0011BF11>111<111BB0E///B<1122111//@?@011/>//<00//11...->---.<C/<::--::.;0.00000;0900.9-9-9../.--////////////////:----/9//9//-----//--/9//////-------;9/-----//////////
@M03495:530:000000000-LYBTV:1:2104:20302:5738 2:N:0:TGACAGCT+CCTACGGG
ATATTTTGCCGTTGATAAACCAGTCACAACCACTTCTTGCCCTCCAAAGCTCACATGCTGACAGATCGGAAGAGCGTCGTGTAGGGAAAGAGTGTCCCGTAGGGTGGAGATATCGGGGGTGGGCGGTTCAATAAAAAAAAAAGAGAGAATGGTGCGTATGGGGGCGGGATGACAGGTAGAAGGACGGGTGTGTGGAAGACTTCGGCTACTACATGTGAATTGGTACGTGTGAGATACGTAAGGCATTTGAG
+
BBBBBFFFFFBAGGGGGFGGGGFHHHHHHGGGGGHHHHGHHHGHGGHHHHHHGHHHHHFGHHHHHGGHGGGGHHFFFGGEEFFGHGFHHHFH@BBFGFFHGGGG3F///334B?/>//</////>---.00=<00<0--:--..//../00/000-.../...------..////.9/////..;------.9..//:.////..-.../////:/://////9/;.;.:.;9///9.//..//./////.
@M03495:530:000000000-LYBTV:1:2104:7408:5740 2:N:0:TGACAGCT+CCTACGGG
ATATTTTGCCGTTGATAAACCAGGGACTCAGGCTGGACCAAAGCTCACATGCTGACAGATCGGAAGAGCGTCGTGTAGGGAAAGAGTGTCCCGTAGGGGGTAGAGATGGGGGGTCGGCGGATCAAGTAAAAAAAAAAAAGATGGGGACTAGGGAGTAGGATATGAATTAGTGATGTTCGAGAGCGAGACTGGAGTTTATCGGAGCAGACAAGTGTTTCTCGGATAGCGGAGCTCGAGAAGGTGTGCTTGTC
+
AAABBFFFFFCCGGGGGGGGGGHGGGGHHHGFHHHGHHHHHHFHGHHHHHHHHEGFHFFHHHGGGGHHHGFGGEFGFHGGGHHGHHBFBFGHGFFGGG/>///334B32?//--.------9-.00000:90-:-----9.000...-./9/:/../:000090000;00;0000900../:-.----.00./.:/0000.-.--.//.//900;0/000....:00---9-.0.;.../.000.0000.0
@M03495:530:000000000-LYBTV:1:2104:17538:5740 2:N:0:TGACAGCT+CCTACGGG
ATATTTTGCCGTTGATAAACCAGCTAATCCTGAAAAAAAAATCAAAGCTAAAAACTACAATGCTAAGACCACGATGTGACTGCTATCAAAGTTAGATATATATGTAAATTATTCATCTGTCAAATCCTAGAATTATATCATACCTGCTCCAGCAATCACGACCTGATAATGGTTTAGTGGGTTGTTCACTGTTTCTGAAAAATGAAGATAGTTGTCCAGCTTCCAAAAAGTTTATTGTGTTTTCTAGTGGA
+
BBBBBFFFFFBBGFFGGGGGGGHHHHHHHHHHHHHHHGGGGHHGHHGHHHHFHHGHHHBGHHHHGHHHGHHHGGHAGHGHFHFHHHGHHGHGGHHHHHHFHHHHHHGHHFHHHHHHHHGHHGFFHFHHHHFHHHHHHHFFHHGFHHEHHHHHGHHHGHHGGGGGBGHHBDGHHHFGFGGFEDGCGHHFHHHHHFHHHHHHHGFHGHGHFHHHGHHH0GHGGGCGHGHG.CFFGGGGF;BFFFF0990;CF0
@M03495:530:000000000-LYBTV:1:2104:7664:5755 2:N:0:TGACAGCT+CCTACGGG
ATATTTTGCCGTTGATAAACCAGGACTCAGGCTGGACCAAAGCTCACATGCTGACAGATCGGAAGAGCGTCGTGTAGGGAAAGAGTGTCCCGTAGGGTGTAGATCTTGGTGGTGGGCGAGGCACTTAAAAAAAAAAAAGAATGGGTGTGGATGTGTGGCATGGTAGTTTTAGAATCATACAGATGAGTGGTAGGTTGAAGGTGAGCGCTACATCATTAGTTGTTGTCAAACGTAACAATTCGGCGTTGTGT
+
AABBAFFFFFBBGGGGGGGGGGGGHHHHHGHHHHGHHHHEHHHGHHHHHHHHHDGHG3FGHFAFGHHFCGGFEEGHHHGFFHHHH@F@BDFEGG?EFHG/BG444B4433?/////?//////0<2>222?@A--<-<...<0/.:.-..00//0;.../0..000000;;/00090000000000000.0//.9/.///;///./--.--////////////.../////.9.;.:////..;----...
@M03495:530:000000000-LYBTV:1:2104:19073:5818 2:N:0:TGACAGCT+CCTACGGG
ATATTTTGCCGTTGATAAACCACCCTCCCTGTGGTCGTTATCTTGCTCCTTCTGTCGTCAACGAATTTACTAATTCCAAAGCTCACATGCTGACAGATCGGAAGAGCGTCGTGTAGGGAAAGAGTGTCCCGTAGGGTGTAGGTCTCGGGGGCGGGGGGGTTATTTATGAACAATACAAGTGGGTATGAGTAGGGCATTGGGTAGTGGTTCGAAGGATCAGATACCCGGATAGGTGGTTGAGTTATAGACTA
+
AAAABFFFFFBBGEFGGGGGGGGGGHHGGHHHHHHHGGGHHHFHHHHHHGHHHHHGGG1FFHGFFHFHHHHHHHHHHHGHHHHHHHHHHHHHHHHGGHHHGDGGFHHGEEFEGFHHHGFHHH3FFG3BGH?FDGGG2?/2>22>>20//<@-----9-;9>.//////:///.////9////../////:///..9.;//.9/999./.;:...../9./;/////.--..////....///////9;///
@M03495:530:000000000-LYBTV:1:2104:17537:5821 2:N:0:TGACAGCT+CCTACGGG
ATATTTTGCCGTTGATAAACCAGTCACAACCACTTCTTGCCCTCCAAAGCTCACATGCTGACAGATCGGAAGAGCGTCGTGTAGGGAAAGAGTGTCCCGTAGGGTGTGGAGCTCGGGGGGTGGCGGTTGGTTAGGGAAAAAAAGAGACGGCTGGGGGAGTGTTGTCGGGGGGCTCGAGCAGGGAAGAATACATACACGTAAGGGAGGTGTTGGTGTAGAAACGTGGTGCTATGTCATTGAGACCATGGTGG
+
AAABAFFFFFBBEEGFFGGGCGHHHHHGGGEFGFHHHHHFHHHHGHHEHHHHFGHFGHHHGHHHF5GGDGFGFHHGGGE>FFFGBFCFCF3GBG4BFFE?EFEG??E//3/203///</--9-.------.;/.../;...--.......---..--99..//../.----;--.9-..-/.-..../;/9//:///...../...-:./....../////9.9..../////9///////./..///;/.
@M03495:530:000000000-LYBTV:1:2104:12899:5842 2:N:0:TGACAGCT+CCTACGGG
ATATTTTGCCGTTGATAAACCAGGGACTCAGGCTGGACCAAAGCTCACATGCTGACAGATCGGAAGAGCGTCGTGTAGGGAAAGAGTGTCCCGTAGGGTGTAGATCTCGGTGGGCGCCGGTTTCTTATAAAAATAAAGGTGTGACAAACATGGAGGACGGTGGGTGATACGGGCAAGCAGCTATATGTGTGAAGGAGTGAGTGGCGGGGCGGCAGTATGTATTGGTATGTCGAGGGGCAATGGTGGCGTGC
+
CCCCCFFFFFCBGGGGGGGGGGHGGGGHHHGHHHHGHHHHHHGHHHHHHHHHHHHHHGHHHHGGGGHHHGGGGEGHGGHG3GHHHHBGBFHHG1EEEGBF/BD44BFF0?/??//<///////2??111@1F1011?111><>111<0.>1101<...--...-...00;..---:..////000;000;.00;0../.0990:.-----:9---;000000000000000..------.:0;90..-.-.
@M03495:530:000000000-LYBTV:1:2104:15418:5860 2:N:0:TGACAGCT+CCTACGGG
ATATTTTGCCGTTGATAAACCAGGGACTCAGGCTGGACCAAAGCTCACATGCTGACAGATCGGAAGAGCGTCGTGTAGGGAAAGAGTGTCCCGTAGGGTGGAGATCTCGGTGGTCGCCGTAGCATTTAAAAAAAAAAAAAGTAATAGTGTGAACATCGTAAAGTATGTCCATAGCAGACAACGAGCTCTTGATCGTCTTATTGACCAGTATGAGTATACGGCTAAAGCGACCGCGCTGTACTATTAAACAC
+
CCCCCFFFFFCCGGGGGFGGGGHGGGGHHHHHHHHGHHHHHHHHHHHHHHHHHHFHHHGGHHGGGGGHHGFGGEGGHGHGFFHHFHFGBGFFE?EEGGHE//??33440////?2//?/////22>2222>DC?>><---.<00000000<000000.....0;00000;0;;0000/.//.-..-:00:000;./..900000000.;0000000:00..--.000;..--------90000009000;.
@M03495:530:000000000-LYBTV:1:2104:21600:5860 2:N:0:TGACAGCT+CCTACGGG
ATATTTTGCCGTTGATAAACCAGTCAGGAGTCCAAAGCTCACATGCTGACAGATCGGAAGAGCGTCGTGTAGGGAAAGAGTGTCCCGTAGGGGGGAGAGCTCGGTGGGGTGCGGAGCATCAAGAAAAAAAAGAGATAGGGTTGCTGAGGAGTCGAGTGCTTAAAGGAACACCAGACTACGACGATGTCATAAAAGATGATCGATGACGGGACGAGCGCGTGCGTACGTGACAGTACCGCATCTATAGATGG
+
CCCCCFFFFFCCGGGGGFGGGGHHHHHHHGGHHHHHHHHHHHHHGHHGGHHHHHFHGGEEGHGGAEEAEBFGHGFHHHFGFGGBGGEFEF>F1>--<...00.:.:.-:.-.-----.00000://9;-9-.9//000;.;.-.000.9:.//-.-9.90000000/:.//.....00/..;-;;E.00000000.00000..9:00.9-.--------9-9:;.99:/..0000;0.--.-00009009;
@M03495:530:000000000-LYBTV:1:2104:5442:5872 2:N:0:TGACAGCT+CCTACGGG
ATATTTTGCCGTTGATAAACCACCCTCCCTGTGGTCGTTATCTTGCTCCTTCTGTCGTCAACGAATTTACTAATTCCAAAGCTCACATGCTGACAGATCGGAAGAGCGTCGTGTAGGGAAAGAGTGTCCCGTAGGGTGTAGAGCTCGGGGGGCGGCGGGGAATTAGAAAAAAAAGAGATAGAGGATACGGGAGGAGTCGAAGTCGGAATCGATATGAGCCTGGTGGCGGCTGCTGGCGACAATCATGCCGT
+
BBBBBFFBFFBBGGGGGGGGGGGGGHHGGHHHHHHHGGGHHHGHGHHHGHHHGGHHGGFHGHGGCGHGHHHHEHHHHHBHHHGHGHHHHHHHBHHGHHHHGGGGHHHGFGGFFHHHGGFHHHCHBF3FGHC?<BDE@F/2>D2F2<///<<----------..///B/9..-9-..../////..///..-.--.../-..../.--../....-//////../9:.-----.///.-----///////-.
@M03495:530:000000000-LYBTV:1:2104:23767:5906 2:N:0:TGACAGCT+CCTACGGG
ATATTTGCCGTTGATAAACCAGCTAATCCTGAAAAAAAAATCAAAGCTAAAAACTACAATGCTAAGACCACGATGTGACTGCTATCAAAGTTAGATATATATGTAAATTATTCATCTGTCAAATCCTAGAATTATATCATACCTGCTCCAGCAATCACGACCTGTCCTGGCAAACAACCTGCAGAAAAGCCAATCAAATATATTTTCACAAGAGATGGAATGTGAGGCAATAATAGAGTACAAAGGTTGAA
+
BBBBBFBDFDABGAGBGGGGCCGHHBG4FHHHHDFAEAEFHHHGHGBGDFGDBEFFFF3BGGHHE@DDBFGG0GFGHHFFDCGGHFHHBEGHHGHDGGHFHHGG4BFGGHHHHEHFH4FGG4BGH3BFFBHHGEGHHGHHHBGGBFGD?BC0FBGHCFF/@/AGG1?GDGCGHFFGHADCC0FGHCGGCAGFBHHHHHHGGHH0G0;GF00;/./;0/:GFCCCFGG.AF/00000000;FFCB/BB0//9
@M03495:530:000000000-LYBTV:1:2104:15710:5908 2:N:0:TGACAGCT+CCTACGGG
ATATTTTGCCGTTGATAAACCACCCTCCCTGTGGTCGTTATCTTGCTCCTTCTGTCGTCAACCTAATTCCAAAGCTCACATGCTGACAGATCGGAAGAGCGTCGTGTAGGGAAAGAGTGTCCCGTAGGGTGTAGATCTTGGGGGTGGTCGGCGCAAATAAAACATAAATCACTTCATGTTATCGAACACTTGTTTGTGATGCACATCTCTACTTATTACATTAGAGCGAGTAGGAACTGTCTGATGAAGAA
+
AAAABFFFFFBBGGGGGFGGGGGGGHHGDHGGFHGHFGGHHHFHFGHHFFEGFGHHGGEHGHHHGEGGGHFFHFHHHHGGGFFH5F?G@3FHH?1FFHHFGE1EGGGHHHGHHHGHGHG4GH3EGG//?F/<222@22>@<////--.<--------000000:00000;0/0000000;000.9/.9/90:00;;//0000090000//////9///:////////--9-.////./////;/////;//
@M03495:530:000000000-LYBTV:1:2104:6508:5929 2:N:0:TGACAGCT+CCTACGGG
ATATTTTGCCGTTGATAAACCACCCTCCCTGTGGTCGTTATCTTGCTCCTTCTGTCGTCAACGAATTTACTAATTCCAAAGCTCACATGCTGACAGATCGGAAGAGCGTCGTGTAGGGAAAGAGTGTCCCGTAGGGTGGAGAGCTCGGTGGGGGGCGGAGCATGACAAAAAAAAGAAAAATGTAGTCGGGCAAGTCACGGGAGATGGAAGTGGAGAGATGTGGAGTGTATTACGGTGATGGGTGTTGGTAG
+
BB@ABFFFFFDBGFGGFGGGGGGGGHGGGHHHHHGFFGGHHHHHHHHHGHGHHHGHFGFGGHGGGHHGHHHHFFHHHHHHGGHHHHHHHHHHHHHHFHHHCGGGFHHGEGGFGHHHHGHHHHHHGFFGHHGGGFGE@F/FG2/?1<CF/?/-----9-9--99/9/9:.;;@--.../9..//////.----..9///..-.-.///://9///./../9////.;.://///....9///.;.99...//
@M03495:530:000000000-LYBTV:1:2104:10608:5976 2:N:0:TGACAGCT+CCTACGGG
ATATTTTGCCGTTGATAAACCAGTCAGGAGTCCAAAGCTCACATGCTGACAGATCGGAAGAGCGTCGTGTAGGGAAAGAGTGTCCCGTAGGGTGTAGGTTACCGCGGGAGGCTGCTAATTTCAAACTAAAACAGTAATACACGGCTGTGACCTCGTTTTTCATGCTGTTCATATGCAGATAGGCGATTCTTTTGGAATCAGCTCTTGATATGTTGAATTTGTCATTCAAAGCTGGGTCGGCTGCTGGTTGG
+
AAAAAFF3DFDA1A1FGBGGGGHFGFHFC0BGHFHFFHHHGFHGHCF1E0FHHHHE?//BBAFEE/EAEBGGHE00GFFBBDFD1GGF/E/F0>/B11B11B1/////<<///0/11212@222211@11?1/0<?11111??@CCCHF1111<C.<..</<0=0<0000:;00::00:000:/---.0;;0009;0090000/;000000;;0000;00;0009//////-/9--/:---:--///;/--
@M03495:530:000000000-LYBTV:1:2104:9279:5995 2:N:0:TGACAGCT+CCTACGGG
ATATTTTGCCGTTGATAAACCAGGACTCAGGCTGGACCAAAGCTCACATGCTGACAGATCGGAAGAGCGTCGTGTAGGGAAAGAGTGTCCCGTAGGGTGTAGATCTCGGGGGTCGGCGGGGCATTGAAAATAAAAACGAACACGACTGTAGTTAAGTAATCATAGTTTTGCATAGATACCACTAGGACAATCCCAGTAGAGAATACTATTCCACTATACCTCTGCCTCAACAGTGAACAGTCACTCCTCGG
+
CCCCCFFFFFDBGGGGGGGGGGHGHHHHGHHHHHGFHHHHHHHHHHHHHHHHHEFFHFHHHG1FGGHFGGGEFGFBGHGHHHHFGBF4@B3>F>EEG?/>3344?4B0//<///////-----:000;0009;000:-..--/.-9;.////:////////////;//:.////999///////////;./////9:/9///////;///;/////9///;/;//////;//////:////////////..
@M03495:530:000000000-LYBTV:1:2104:24669:6002 2:N:0:TGACAGCT+CCTACGGG
ATATTTTGCCGTTGATAAACCAGCTAATCCTGAAAAAAAAATCAAAGCTAAAAACTACAATGCTAAGACCACGATGTGACTGCTATCAAAGTTAGATATATATGTAAATTATTCATCTGTCAAATCCTAGAATTATATCATACCTGCTCCAGCAATCACGACCTGTAATGGTTTAGTGGGTTGTTCACTGTTTCTGAAAAATGAAGATAGTTGTCCAGCTTCCAAAAAGTTTATTGTGTTTTCTAGTGGTG
+
BBAB@FF5@FDAFGGGGGGGGGHHHHHGGEFHGFHHFGFAEG3FG3FCGFGHFHGHGHHHHHHGHHHHFGFGEE1BBBGFFF3BDB3GFBGGGHGHHHHHFHFHBGHHHEGGHHHHHHHHBGHHHHHHGGFHH4FGHFHGHHB?DGF2GCF?2<BGF2GED/AEFFF1FFH<FCGH1DFA><->FBDDHHHHDFHHHFFH.CG0=C;G0:CFCG;;:GGHGFCCHB;.C0;0FFB0FBB//;CC09;BF0;
@M03495:530:000000000-LYBTV:1:2104:8303:6035 2:N:0:TGACAGCT+CCTACGGG
ATATTTTGCCGTTGATAAACCAGAACCATCCAAAGCTCACATGCTGACAGATCGGAAGAGCGTCGTGTAGGGAAAGAGTGTCCCGTAGGGTGGAGATATCGGTGGTGGCCGGAGAATAAAAAAAAAAAAAAGGACAATGAGCGGGGGTGGACAGATAAACAACAGAGGGGATAAGAGTAAGAGGTCGAGGTCAGCGGTTGCAGTAGGGGTGAGGACGATCTGAGAGGAGTAGCGTATGAGTGTGAATGTGG
+
CBCCCFFFFFCAFGFGGFGGGGHHHHHHHHHHHHHHHHHHHHHHHHHHHHHFHHGEFGFF2EEEEAEBFGFFFGHHHHDG@BGHFGGGGG3?/1?33444?>/?>//?0?<////??3322@<>C<---<-.././.00000:--9--9-.//./////:/...///..-../9//;//9///.//----.///;.-.--.//////..;-.../.--9../////.../9//:..;//////////////
@M03495:530:000000000-LYBTV:1:2104:12097:6037 2:N:0:TGACAGCT+CCTACGGG
ATATTTTGCCGTTGATAAACCAGTCAGGAGTCCAAAGCTCACATGCTGACAGATCGGAAGAGCGTCGTGTAGGGAAAGAGTGTCCCGTAGGGTGGAGATCTCGGGGGGGGGCGGTGGCATAAAAAAAAAAAGATAAGAGCTCAGGGGGGAGTACGTGTGCTGTTATAGCACCACGACAAGTAAACAATGACTTAGGTAGTCAGGGGCTAGGGAAGGGCACATGTAAGCGAAGTGCATGAACGTTATATTGG
+
CBBCCFFFFFBBGGGGGGGGGGHGHHHHHGFHHHHHHHHHHHHHHGHHHHHHHGHHGE1BFHHGEGGFE?EGHFCHHHHHFG@FHFEFGGFG3F/1F333?4BF/@C?----=D--../000:00-@D=--..00000;/000//.-----;/09///.:00;:0000000...9--9-.00000:.000:00:00;;00000/.9--...;/...;.../:0000;0-9-9.;0000000..//.0000:
@M03495:530:000000000-LYBTV:1:2104:17226:6050 2:N:0:TGACAGCT+CCTACGGG
ATATTTTGCCGTTGATAAACCAGCTAATCCTGAAAAAAAAATCAAAGCTAAAAACTACAATGCTAAGACCACGATGTGACTGCTATCAAAGTTAGATATATATGTAAATTATTCATCTGTCAAATCCTAGAATTATATCATACCTGCTCCAGCAATCACGACCTGTAATGGTTTAGTGGGTTGTTCACTGTTTCTGAAAAATGAAGATAGTTGTCCAGCTTCCAAAAAGTTTATTGTGTTTTCTAGTGGAG
+
BBBBBFFFFFBBGGGGGCGGGGHHHGHFHHHHHHHGHGGGGGGGHGHHHEGHHFFHHHHHBHHHHHFEGHGHGEFGHFG4DGHHHHHGHGHHHHHHHGGHHHGHEGHHHFHHFHHFGHHHHHHGHHFHHHHHHHGFFHHHHHHHHHFHGBGCFHFHHHHGGGGGGFHGHGD1?GGFGGHHGGCGHGHGGFGHFBGHGD0GHFBGGGFGHFC0CGG0GH/::GFC;FAA?;CFGGGGGGBBFGFFFGFFGBE
@M03495:530:000000000-LYBTV:1:2104:21515:6052 2:N:0:TGACAGCT+CCTACGGG
ATATTTTGCCGTTGATAAACCAGCTAATCCTGAAAAAAAAATCAAAGCTAAAAACTACAATGCTAAGACCACGATGTGACTGCTATCAAAGTTAGATATATATGTAAATTATTCATCTGTCAAATCCTAGAATTATATCATACCTGCTCCAGCAATCACGACCTGTAATGGTTTAGTGGGTTGTTCACTGTTTCTGAAAAATGAAGATAGTTGTCCAGCTTCCAAAAAGTTTATTGTGTTTTCTAGTGGAG
+
?AAAAFFFFFBAGEGFGBGFGGFHHGHHF5GHGFHGHGGGCHHGGFGFFHHFF3EBDG3BABGHGFHHGGGGFGHGFHHBGFHHGHEGHHHGHFHEBGBGHHHHHHHHBFFGBGGHHHGBHHFFHDEGHHHHHHGGB4GGHHGFHB0FFGGFHHFGFBC<ABADHBG1GGB?GGCFFGFHGEDGHGGDDGFD0DHHGGDBFAGH0GBCCGCCHHF0CHFH0;/000:;9;B009BF9FB9CBBBC009.0:
@M03495:530:000000000-LYBTV:1:2104:11869:6055 2:N:0:TGACAGCT+CCTACGGG
ATATTTTGCCGTTGATAAACCAGAACCATCCAAAGCTCACATGCTGACAGATCGGAAGAGCGTCGTGTAGGGAAAGAGTGTCCCGTAGGGTGGAGAGGTCGGTGGGGGGCGGGGCATTAAAAAAAAAAAAAAAGGGGGATACGGAGAGGGGTGGTGTTAGGTGAGGTGCGAGGCGACATGATAAGGTCGCAACAGGATGTTAGGCACCAGTGTCGAGAAGAGACGGCATATGTTGCCCAGTCATCATGACG
+
BAABCFFFFFCCGGGGGGGGGGHHHHHHHHHHHHHHHHHHHHHHHHHHHHFGHHGFGGCGGGEGEEEB2FGGGFHHHHBF4BGHGH?EFGFC/1?3//?2>E/?E//B-------:/0009:0=D--9:----;..---./0....-;..-9--....00/0;0..:.0-.-------.0000900009--.-./..;0;00:/00..;.0090..-9./0;//..---00000:000:.0;00000009.
@M03495:530:000000000-LYBTV:1:2104:19873:6063 2:N:0:TGACAGCT+CCTACGGG
ATATTTTGCCGTTGATAAACCAGGGACTCAGGCTGGACCAAAGCTCACATGCTGACAGATCGGAAGAGCGTCGTGTAGGGAAAGAGTGTCCCGTAGGGTGGAGAGCTCGGGGGTCGCCGGAGCATTAAAAAAAAAACAGAGGGTGAGAATCGTTGGACGGGTCTCGAGGTTCCAAGACGTCGCGACATATGAATGGCAGTAGTGCGAGACGGGTGTAGAGTGCATGGCGAGTAGGGGACTGCATGGGGCTG
+
BCBBCFFFFFCCGGGGGGGGGGHGGGGHHHHHHHHGHHHHHHHHHHHHHHHHHHFHHHFGFHGFGGFHHGGFEEFGHGHGBGHHHHFHBGHHGFEFGGFF/?/3//B?E</BG//>/?-<---.0D1<1<<@D@--.9/:/......11<1.../.00---<-/1/0.-./00110./.9.------.1<111110//./111/19.<-<..----0:1111<111..9--<.<0<..9.</01<....-.
@M03495:530:000000000-LYBTV:1:2104:8647:6096 2:N:0:TGACAGCT+CCTACGGG
ATATTTTGCCGTTGATAAACCAGGACTCAGGCTGGACCAAAGCTCACATGCTGACAGATCGGAAGAGCGTCGTGTAGGGAAAGAGTGTCCCGTAGGGTGTAGATCTCGGCGGTGGCCGGGTCATTAAAAAAAAAAAACGAAGACAATTTGAGGTGGGGCCTATTATGCAGAAGTAGCGATTAGAGGACGTGCAGGATGTTCTAGAGCTATCATCTAAAACGGCGCGCGCTACCGTGTACTTGGCTGACGAC
+
AAABBFFFFFBBGFGGGGGGGGHGHHHHHHHHHGGHHHHHHHHHHHHHHHHHHGHHEFHFGGGGGFHHGEGFEGGHHHGHHHHHGFGBBGHGHEGGG3C>FD44B?4FF//<///00///<<F11111?<@D--A?-.-....///0;0909//9.--.-9/000;00;////////--9..///...-..../.9//9///////////9//;/////9-.---99-----;-9...9////99..9..-
@M03495:530:000000000-LYBTV:1:2104:9304:6100 2:N:0:TGACAGCT+CCTACGGG
ATATTTTGCCGTTGATAAACCAGGGACTCAGGCTGGACCAAAGCTCACATGCTGACAGATCGGAAGAGCGTCGTGTAGGGAAAGAGTGTCCCGTAGGGTGTAGATCTCGGGGGTCGCCGGATCATTAAAAAAAAAAAAAAGAGGCGCCGTGAGGAGGTTGGAGTGTGTCGAGAGGTAATCACGGGTATTACGGAAGCATGTTAGAGCGGATCTTATGGATTGTAGGTAGTCCTGTGTCACTGTCTTACAAG
+
CCCDDFFFFFDCGGGGGGGGGGGGGGGHHHHHHGHGHHHHHHHHGHHHHHHHHGGGHHHGHHGGGGHGHGGGGEFGHGBFFGHHHHFH@FGFG1EEGGFG/3B44B440///B////<//-.-0=<11>FGD-CDC?---../..------...09..//-0:0.00;0..-.-.0000:00.;--;0000.;.:..000000:000-----0:0000000/00:0;00::0;000:000:00000000:0
@M03495:530:000000000-LYBTV:1:2104:24051:6108 2:N:0:TGACAGCT+CCTACGGG
ATATTTTGCCGTTGATAAACCAGTCTCCAAAGCTCACATGCTGACAGATCGGAAGAGCGTCGTGTAGGGAAAGAGGGTCCCGTAGGGTGGGGAGTTCGGGGGATGTCGGCGTATTAAAAAAACAAAGGGAGTTACGCGTACATCTATAACACACACTATATGCAGTTTTTAGATCAGTCCATAGGTCGGGCCCATGGATCTCACTTCCGACTTGCATACCCTCCTGCAGCGCGTCACAGCCCAGCAGTTGT
+
BBBBBFFFFFBBEGGGGGGGFCGHFHHHHHGGHHHHHHHHGHFFHGHFHFHG2AAFGF0BAEEE1BFGFFAEHCF?11B1FEFECEE3F/////>BFF/?@////?2///<>-.11>111-<..../<..../0::A-;@-.9;00090909...;;/09;C990B0;0../9//////9;B99BB/-----;./;//://///////..;;9//;///9//.:./9.//-;---..9/....9...:///
@M03495:530:000000000-LYBTV:1:2104:14402:6125 2:N:0:TGACAGCT+CCTACGGG
ATATTTTGCCGTTGATAAACCACCCTCCCTGTGGTCGTTATCTTGCTCCTTCTGTCGTCAACGAATTTACTAATTCCAAAGCTCACATGCTGACAGATCGGAAGAGCGTCGTGTAGGGAAAGAGTGTCCCGTAGGGGGGTGATCTCGGGGGGGGGGGGGGTGTTACAGAAAAAAACGAAGAAGGTTATGTGAGGTGTGCTATCGAGTGCTGTCTATTGACGATTAGGTCTCTCTAACTCGCGGAGACAAGT
+
CCBCCFFFFFCCGGGGGGGGGGGGGHHGGHHHHHHHGGGHHHHHGHHHHHFHHHHHGGGHGHGGGHHHHHHHGHHHHHHHGHHHHHHHHHHHFHHHHHHHGFGGHHHGFGGEGGBDFFFHEG?GBG3DGGD?BFEG/<;-9.00;0..-9---9---------.0000;00/.--.-....//.099F0;000.;.0.0000/...0.000000000090.....00000000000000.;;----.//.0
@M03495:530:000000000-LYBTV:1:2104:21465:6143 2:N:0:TGACAGCT+CCTACGGG
ATATTTTGCCGTTGATAAACCAGGGACTCAGGCTGGACCAAAGCTCACATGCTGACAGATCGGAAGAGCGTCGTGTAGGGAAAGAGTGTCCCGTAGGGTGGAGAGCTCGGGGGTGGCCGGAGGATTAATGAAAAAAAGAGGGGAACACGTGGGTTGCCGGGTTGAGTACAGAGGATGCGTATTACATCTTAATCGCTGCAGTAGACCTAGCACTGGTACTGCGTGGTCCGCTCGCAGTGGACTACTAGGTT
+
BB@BAFFFFFBBF?EGGCGGGGDGGGGHHHBGHHHGHHHHHH3GHFHFHHHHHH5GHF3FGHGGGGGHHGGGGGGHFGBE?FEFFGBF@FHBE?>AFCB?///3//33///><///00-----.=000000=00<:-../..-...//.9..-..9.9---9;9//9///9//..9/.-...//;///;/////...../9;////////;//9/./////9...-.//-9.----;.////////:////
@M03495:530:000000000-LYBTV:1:2104:15018:6145 2:N:0:TGACAGCT+CCTACGGG
ATATTTTGCCGTTGATAAACCAGGACTCAGGCTGGACCAAAGCTCACATGCTGACAGATCGGAAGAGCGTCGTGTAGGGAAAGAGTGTCCCGTAGGGTGTAGGATCCGGGGGTGGCCGGAGCATTAAAAAAAAAACACGGGGCGAGTACGGAGTGGCACGGTAGCTAGTATGTCGGAGCGACACTCGCGCGGTGGAAGGACGGTCGTAGTAGAGGGATGTTATGTGCAGGTAGACACTAGTGTCAATCGGG
+
CCBCCFFFFFCCGGGGGGGGGGHGHHHHHHHHHHGHHHHFHHHHHHHHHHHHHGHHHHHHHGGGGHHHGGGGFGFHHHGHHHHHH4F4FGHGE/EEG3F>3333432B//>B///00//---.1111>DG?CG<-....--------.0......../0.-.9.00000:0000<---------0/.-----.-9.0<...-<<.--...0000/../9000<0:0000..00000/0/<<0:0000<..-
@M03495:530:000000000-LYBTV:1:2104:20480:6201 2:N:0:TGACAGCT+CCTACGGG
ATATTTTGCCGTTGATAAACCAGAGGACTCAGGCTGGACCAAAGCTCACATGCTGACAGATCGGAAGAGCGTCGTGTAGGGAAAGAGTGTCCCGTAGGGTGTAGATATCGGGGGGGGGCGGGGCATTAAAAAAAAAAAAAGAGGTCACACATTGATGCGTGGTAGTATCGTGCTGAGACTAGGGAGGATCCACAGGTGTGGATGGTATTATGATCCTGATCAGCCTAGCAGACAGTAGGGTGATGTGGAAT
+
CCCCCFFFFFDCGGGGGGGGGGHHHGHHHHBHHHHHGHHHHHHHHHHHGHHHHHHGHHHHHHHGBFGGHHFEGGGFFGGHGFHHGFG4FBFGHGGCGGG3F>3B444BF///<@----------9<<000<BA=D-@---../.0/0000.0<0000<@A.-.0000009/:..00.:0000/.<.-</<<00<<.00<..00:.00000<00:0000000000//0<00:/.//0000./..0000:000
@M03495:530:000000000-LYBTV:1:2104:13523:6225 2:N:0:TGACAGCT+CCTACGGG
ATATTTTGCCGTTGATAAACCAGCTAATCCTGAAAAAAAAATCAAAGCTAAAAACTACAATGCTAAGACCACGATGTGACTGCTATCAAAGTTAGATATATATGTAAATTATTCATCTGTCAAATCCTAGAATTATATCATACCTGCTCCAGCAATCACGACCTGTAATGGTTTAGTGGGTTGTTCACTGTTTCTGAAAAATGAAGATAGTTGTCCAGCTTCCAAAAAGTTTATTGTGTTTTCTAGTGGAG
+
@BBBBFFDFFBBGGGGGGGGGGHHHHHHHHHHHCGHHGGGGHFFHFBHHEHHG3EFHHBGHFHFHBGHHHGHG@GGGGHGHHHHGGGHGHHHHBGHHHHGHHHHHFHFHHHHHHHHHHGHGHH4GHHHHHHHHHHHHHHHHHHEHHGGHFGFGGHHHFGD?BGFHHHHFHHHHEHHGGHEDFGGHFDDGHGFHHHHHFHEA.GFDCGHHHHBGHGGFHHHEHFHEH..:9CFGGGGGGFFFBBFBBBFGBA
@M03495:530:000000000-LYBTV:1:2104:23008:6230 2:N:0:TGACAGCT+CCTACGGG
ATATTTTGCCGTTGATAAACCAGGACTCAGGCTGGACCAAAGCTCACATGCTGACAGATCGGAAGAGCGTCGTGTAGGGAAAGAGTGTCCCGTAGGGTGTAGATCTCGGGGGTCGGCGGGTCAATAAAAAAAAAAAGGATACAAGAATGAATGGAATGCATGACGCAGTGCTACGGCAAACTAGATAGCACTATACTAAGTACGGCCGCGCCTCTCGACGGTAAGACGCGTATGACGCGTGCAGCCAACTG
+
CCBCCFFFFFCCGGGGGGGGGGHGHHHHHHGHHHGHHHHHHHHHHHHHGHHHHGHHHHHFHGGGGHHGGGGG>EGHHHGHHHHHHFG4BFGEF>AFGCF/33444440?/>@//<///---:C0:0000::----@..9000900//000000000:0000000..--.90000:.--:.9000000000:00009000000:..------9..0/.0--:...00;9---9;/00..---..90.././/
@M03495:530:000000000-LYBTV:1:2104:21510:6237 2:N:0:TGACAGCT+CCTACGGG
ATATTTTGCCGTTGATAAACCACCCTCCCTGTGGTCGTTATCTTGCTCCTTCTGTCGTCAACGAATTTACTAATTCCAAAGCTCACATGCTGACAGATCGGAAGAGCGTCGTGTAGGGAAAGAGTGTCCCGTAGGGTGTAGATCTCGGGGGGGGGCGGGGCATTAGAAAAAAAAAAAGAGTGGAACTCGGTTGTGACGCGGAGACGATTGTAGGTTGGGTCGATATTGTGAGGCGTTGGCGTTCTAACGCG
+
ABAABFFFFFCCGGGGGGGGGGGGGHHGGHHHHHGHGGGHHHHHHHHHHHHHHHHGGGGGGHGGGHHHGHHHHHHHGHHHHHHHHHHHHHHHHHHHHHHHGGGGGHHGFGGEGGHGHG3GHHCHFDBFGHCHFCGG2?/@D222@2=F/C-9----;-:---:00:0009;-----:../00.000;0....;.9:0..-@---..-...:000:9/--./--..-;00000..;.--.0-.-..0009--
@M03495:530:000000000-LYBTV:1:2104:14146:6244 2:N:0:TGACAGCT+CCTACGTG
ATATTTTGCCGTTGATAAACCAGCTAATCCTGAAAAAAAAATCAAAGCTAAAAACTACAATGCTAAGACCACGATGTGACTGCTATCAAAGTTAGATATATATGTAAATTATTCATCTGTCAAATCCTAGAATTATATCATACCTGCTCCAGCAATCACGACCTGTAATGGTTTAGTGGGTTGTTCACTGTTTCTGAAAAATGAAGATAGTTGTCCAGCTTCCAAAAAGTTTATTGTGTTTTCTAGTGGAG
+
ABBBCFFFFFCCGGGGGGFGGGHHHHHHGHHHHHHHGCGGGHHHHHHHHHGFHFGHHHHHHHHHHHGHHHHHGGHGHHHFHHHHFHHHHHHHHHGHHHHFHFHHHHHHHHHHHHHHHHHHHHHHHHHHHFHHGHHHGHHHHHHGHHHGHGFFGCGHHHHGGCGGHHHFHGH?GGHHHFHHFGGGHHHHHHHHHHHHHHF0CGHHGHGFHHH0GHHFGHGFFHHHHHHGFFGGGGGGFFCCFFFFFFFGG0A
@M03495:530:000000000-LYBTV:1:2104:5242:6279 2:N:0:TGACAGCT+CCTACGGG
ATATTTTGCCGTTGATAGATCAAAGCGTACATGTTGACAGAACGGAAGAGCGTCGTGAGGGGAAAGAGTGCCAAGTAGGGGGTAGGCCTAAGGGGGTGTCGGGGTAGTGGGAACAGGAGAGGCACGAGGCGGGTGAGAGGAGGAGGTCTGGATGAGTTAACACATAGAGATGCAGGAACCACACAGATGTGAGATAGACAGTGGTCATCTGAGCAACAAAGTGGAGTCTGACTGTGTCACTATCTCAAATA
+
>>>A1@@3111>AE1333B3BBB1B0000A0222AA2111010AA///0BFE/A/A/0/0///B/FG0111111/1221///>/?/11B010>0/E///1?/<////100?/1/?</<......0..--------..0/.9....../0///;////////9/-/9/9///////-9---------/9/9//;///////-/99/99///////;/----/9///-9///9///;//9///://///////
@M03495:530:000000000-LYBTV:1:2104:9549:6285 2:N:0:TGACAGCT+CCTACGGG
ATATTTTGCCGTTGATAAACCAGCTAATTCCAAAGCTCACATGCTGACAGATCGGAAGAGCGTCGTGTAGGGAAAGAGTGTCCCGTAGGGTGGAGGTCTCGGGGGGGGCCGGGGAAATAAAAAAAAAAAATTTGAAGATGGGGGGGGAGAAGTGCAGACACATCAGATGATGATGCAGTGAGGCGTCGCAGTTGGAGTCAGGAAGGAGCATAGTGTAGAGCGAACGATGACGACATAAAGGAGGAACAAAG
+
BABBCFFFFFCDGGGGGGGGGGHHHHHHGHHHHFFHHHHHHHFHFHHHHGHHHHGGGGHGGGGGGAEBFGHGHHHHHHDFDFHHGHG1EE31/?1112B?3?/>B--;---:---..000:0B-B-;-9-.:000000000..-----;../00;:00.///0000000000000000:000..-.9---..000:/;/00/0:..:..;:00000:0:00-----...;0..--.00000/.:././/.:
@M03495:530:000000000-LYBTV:1:2104:13006:6287 2:N:0:TGACAGCT+CCTACGGG
ATATTTTGCCGTTGATAAACCAGCTAATCCTGAAAAAAAAATCAAAGCTAAAAACTACAATGCTAAGACCACGATGTGACTGCTATCAAAGTTAGATATATATGTAAATTATTCATCTGTCAAATCCTAGAATTATATCATACCTGCTCCAGCAATCACGACCTGTAATGGTTTAGTGGGTTGTTCACTGTTTCTGAAAAATGAAGATAGTTGTCCAGCTTCCAAAAAGTTTATTGTGTTTTCTAGTGGAG
+
AABBAFFFFFCCGGGGGGGGGGGHHHHHHHHHHGHCHGGGGHHHHHGFHHHHHGGHHFFFHHHHHBBGHHHHGFHGGHHHHHFHFHHHGHGHFHFHHHHHHHHHFGHGFHHHHHGHHHHHHHHFHHHHHFHHHHEHHHHHHHHFHGHHHHFHHHHHHHHG?/CDHHHFGHGHHHGFDGHAAFGDHHHHHHGHHHHHHGEFHFFHEHCHHHHHFHHGFHHGFFBHFCGGGFGGGGFFFFFFGGEFFGGG?C?
@M03495:530:000000000-LYBTV:1:2104:21433:6327 2:N:0:TGACAGCT+CCTACGGG
ATATTTTGCCGTTGATAAACCAGCTAATCCTGAAAAAAAAATCAAAGCTAAAAACTACAATGCTAAGACCACGATGTGACTGCTATCAAAGTTAGATATATATGTAAATTATTCATCTGTCAAATCCTAGAATTATATCATACCTGCTCCAGCAATCACGACCTGTAATGGTTTAGTGGGTTGTTCACTGTTTCTGAAAAATGAAGATAGTTGTCCAGCTTCCAAAAAGTTTATTGTGTTTTCTAGTGGAG
+
ABBBBFFFFF?BGGGGGGGFGGHHHHGHHHHHGHHHHCGGGHHHHHGHHHHHHFGHHHBGHHHHHDFHHHHHGGHGHGHHFHGHHGFHHHHGHHHHGHHHHHHHGHHHFHHHGHHHHHHHHHHHHHGHHFHFGHHHHHGHHGGHFGCFFHHHHHHFFHHGGGGGHHBFGGHGEGHHGFHH<F@EHHHGHDDGFHHG0D0DFHH0DBGHHHHHHHH:GGB:CGBHHCGGDFGGGGGGGGFCBBFFFGFFF0A
@M03495:530:000000000-LYBTV:1:2104:7275:6349 2:N:0:TGACAGCT+CCTACGGG
ATATTTTGCCGTTGATAAACCAGCTAATCCTGAAAAAAAAATCAAAGCTAAAAACTACAATGCTAAGACCACGATGTGACTGCTATCAAAGTTAGATATATATGTAAATTATTCATCTGTCAAATCCTAGAATTATATCATACCTGCTCCAGCAATCACGACCTGTAATGGTTTAGTGGGTTGTTCACTGTTTCTGAAAAATGAAGATAGTTGTCCAGCTTCCAAAAAGTTTATTGTGTTTTCTAGTGGAG
+
A?ABA5@5BFDAA2FDGFFGCGHHHHHGHHHHHHHHHGGGGHHHG3FGGDAFAFE3GFGFGFHHEHHHHBGGAEEAFGFHFFGHHHFHGFFGGHHHHHHGHHFFFDGFGEHGHFGHHHHHHHHGHGHFFFFHHHFFHEHEHGHGEBFFGHHHHHFHHFFDDGGGHHHHHHED1GHHFGHHAFGFGHHHHGHHGHHHHFFGFHEBFH0;GF0;GHHBG/CGHHGGEGH.AFBBFGGGGGGG/CFF00CFFBE
@M03495:530:000000000-LYBTV:1:2104:12332:6351 2:N:0:TGACAGCT+CCTACGGG
ATATTTTGCCGTTGATACACCAGCTAATCCTGAAAAAAAAATCAAAGCTAAAAACTACGATGCTAAGACCACGATGTGACTGCTATCAAAGTTAGATATATATGTAAATTATTCATCTGTCAGATCCTAGAATTATATCATACCTGCTCCAGTAATGGTTTAGCGGGTTGTTCACTGTTTCTGAAAAATGAAGATAGTTGTCCAGCTTCCAAAAAGTTTATTGTGTTTTCTAGTGGAGGTCTTGGATCATG
+
>?1>A@33BD11EE1A33BAFGECCG1DFE3GH111B0EAAGHHH1GEFFFHFG/1FG/AGAF1GG11100?//FAGG@2B@F11B0FGFEHFFB1B222B>FG>FGDGG1222GG2>1FFB1BF1<1>111FFGEFGD22B1B11BF11<1@FGDGGDFFB>1//<@FCCEDG11=>FGGHHBHF0<.D00=0<DDDDG:C0GFC0;0/;0CEEACHF0FFBBCF9//;90;;F.0:.9;009009:.00
@M03495:530:000000000-LYBTV:1:2104:8830:6368 2:N:0:TGACAGCT+CCTACGGG
ATATTTTGCCGTTGATAAACCAGCTAATCCTGAAAAAAAAATCAAAGCTAAAAACTACAATGCTAAGACCACGATGTGACTGCTATCAAAGTTAGATATATATGTAAATTATTCATCTGTCAAATCCTAGAATTATATCATACCTGCTCCAGCAATCACGACCTGTAATGGTTTAGTGGGTTGTTCACTGTTTCTGAAAAATGAAGATAGTTGTCCAGCTTCCAAAAAGTTTATTGTGTTTTCTAGTGGAG
+
CCCCBFFFFFCBGGGGGGGGGGHHHHHHHHHHGGGHHGGGGHHHHHHHHHHFFHGHHHHFHHGHHFHFHHHHGGHGHFHHHGFHHHFHGHHFHHHHHHHHHHHHHHHHHFHHHHHHHHHHHHHFHHHHHHHHHHHHGHHHHHHFHHHHGHHHGHHGFHHGFGGGHFGFGHHFFGHH<GGFAFCDHHHHHHHHHHHHGGFHHHHHBGGHHHHGGHHHFHGFHGHHHHEAA;FFFBC0;;;CFGGGEFBF.9A
@M03495:530:000000000-LYBTV:1:2104:12341:6417 2:N:0:TGACAGCT+CCTACGGG
ATATTTTGCCGTTGATAAACCAGCTAATCCTGAAAAAAAAATCAAAGCTAAAAACTACAATGCTAAGACCACGATGTGACTGCTATCAAAGTTAGATATATATGTAAATTATTCATCTGTCAAATCCTAGAATTATATCATACCTGCTCCAGCAATCACGACCTGTAATGGTTTAGTGGGTTGTTCACTGTTTCTGAAAAATGAAGATAGTTGTCCAGCTTCCAAAAAGTTTATTGTGTTTTCTAGTGGAG
+
BABCCFFFFFCAGCGGGGGGGGGHHHHHHHHHHHHHHGGGGHHGHFHGHHHGHHGHHHHHGHHHGFFHGHHHGGHGCDHHHHGHGHFHFFGHGGFGHHGHHHHHHHHHHHHHHHHHHHHHHHHFHHHHHFHGHHHHHHHHHHHGHHGHHGGHHHHHFHHGGGGGHHH?GHHHHGHHHHGFGAFGHHGHHHHHHHHGHGHHHHEHHHHHHHHHHHHHHH/CGGHFF;CEDBFGGGGGGGGGFGFFBFFF.9A
@M03495:530:000000000-LYBTV:1:2104:6929:6461 2:N:0:TGACAGCT+CCTACGGG
ATATTTTGCCGTTGATAAACCAGTCTCCAAAGCTCACATGCTGACAGATCGGAAGAGCGTCGTGTAGGGAAAGAGTGTCCCGTAGGGTGTAGATCTCGGGGGGGGGCGTATCATTAAAAAAAAAAAATAGTCAGATTGTGGATGGAGATTGAGTTGATTGATATAACACATCATAACACTACCATCTGCAAAGTGTCACAGTAACGACATGATCGATCACTGGTGATGCTGGTCAATATATGTGTCTGGAA
+
CBCCCFFFFFBCGGGGFFGGGGGHHHHHHHHHHHHHHHHHGHHHHHHHHHHGGGGHHHGGGGEGGHGHGHHHHGGGGDDFGEHGGGG3F>334@4441?/>E--------..0:000FFFCFA-@--.00:000000000.000.//0/000000:00000:00;0;00.00:0;0:000//:000000090/000000000000..--.0000.....;00/0/0:00000;0000;:000009000/00
@M03495:530:000000000-LYBTV:1:2104:9728:6467 2:N:0:TGACAGCT+CCTACGGG
ATATTTTGCCGTTGATAAACCAGGGACTCAGGCTGGACCAAAGCTCACATGCTGACAGATCGGAAGAGCGTCGTGTAGGGAAAGAGTGTCCCGTAGGGTGTAGGTCTCGGGGGGCGGCGATGCCTATAAAAAACAACAGTAAACAACACGGCAGGCAGCGGTCTCCTAGCAGAAACAGCTCCCGATAAGTGGCTTCAGAGACGCCTGAGATGATCGAGGTCTACCTGTGGAGAGTGGAGTAGAGCCATCTA
+
3AABAFFDFFDBFGGGGGGGGGHGGCGHGCFHCCCEHHHHGHHGHFHHHFHHHHBGGH3AGHGGAFFFGFAEGEECGGHGGHGHHGBG4BF3>?/?1/3?/33334BB3?<//---9----..//////;/BD..A...///9//....;-----;...--.-.///////;9////..///9.99-9////....///9...--....///999..9-..///////;./././;././/////./////
@M03495:530:000000000-LYBTV:1:2104:21566:6479 2:N:0:TGACAGCT+CCTACGGG
ATATTTTGCCGTTGATAAACCAGGGACTCAGGCGGACCAAAGCTCACATGCTGACAGATCGGAAGAGCGTCGTGTAGGGAAAGAGTGTCCCGTAGGGTGTAGATCTCGGTGGTGCCCCGATCCTTAAAAAAAATAAAAGTATAGCCGTAGTGTGAATGCATTGTTTACTTCATAGACAATTACAAGTCAAAAGTGTCTAGACATTGGTAGGGTAGGAGTACTACCATTGCTTACTATATCGTCTGATGTCC
+
BB@BBFFFFFBBGGGGGGFGGGFGGFGHHHHHGGGGGGHFHHHHHGHHHHHHHFHHHGFHHGGGGHHHGGGGGG?2GFGHEHHFH?F?FFDE?/??F3/<B3B44430/<<C//222/>//</111?11?---01<=00<0000=0.<.../:000000000000/0;C000;;0000/0;00000000000/:000;00;090000000..//..//./////.///////9;://///...:;//////
@M03495:530:000000000-LYBTV:1:2104:21836:6483 2:N:0:TGACAGCT+CCTACGGG
ATATTTTGCCGTTGATAAACCAGCTAATCCTGAAAAAAAAATCAAAGCTAAAAACTACTATGCTAAGACCACGATGTGACTGCTATCAAAGTTAGATATATATGTAAATTATTCATCTGTCAAATCCTAGAATTATATCATACCTGCTCCAGCAATCACGACCTGTAATGGTTTAGTGGGTTGTTCACTGTTTCTGAAAAATGAAGCTAGTTGTCCAGCTTCCAAAAAGTTTATTGTGTTTTCTAGTGGAG
+
AAAAAFFFB1@1EA1GFBDDGCGHGBBF1GFHDBGBAEGEEGCGAGFHHFD1D1AAFF1AFDFHGHHGGGFFG/FF01FGGDFGHE0GFF1BFFHGFHHEGHHGEGHHHGHHGHHHHGHFDHHB>F<1FFHHHHHGDFFFGHGBGFFFGFFGFFGHHHFEGCCEHF<FFHEFDCGHGHFGAECFEDGDGFGH0=GFEGB0<CG0DG0<CGHHBGGFHFFGHFB00;.;E0CFGGFG99/CBFFFFFBFGFE
@M03495:530:000000000-LYBTV:1:2104:17014:6485 2:N:0:TGACAGCT+CCTACGGG
ATATTTTGCCGTTGATAAACCAGCTAATCCTGAAAAAAAAATCAAAGCTAAAAACTACAATGCTAAGACCACGATGTGACTGCTATCAAAGTTAGATATATATGTAAATTATTCATCTGTCAAATCCTAGAATTATATCATACCTGCTCCAGCAATCACGACCTGTAATGGTTTAGTGGGTTGTTCACTGTTTCTGAAAAATGAAGATAGTTGTCCAGCTTCCAAAAAGTTTATTGTGTTTTCTAGTGGAG
+
BCBCCFFFFFCCGGGGGGGGGGHHHGHHHHHHGFHGHGFGGHFFFBHHHHGFHHGHHHGHHHHHHHHGHHHHGGHGHHHHHGHHHHHHHEHGHHHHGFHHHHHHGDHHHHHHHHHHGHHHHH4GHHEHHHHHHHHHHHHHHHHGHHHFBGCGFFBHHFHDABGDFGFHHHHFGHHGGHHGGFGFHGHHHHHH0=DGBHHHHEGGBGFHGHHHHHHHFGFEHHHFGGCCD0CFFFGGF9;CB90CFF09:0.
@M03495:530:000000000-LYBTV:1:2104:9840:6505 2:N:0:TGACAGCT+CCTACGGG
ATATTTTGCCGTTGATAAACCAGGGACTCAGGCTGGACCAAAGCTCACATGCTGACAGATCGGAAGAGCGTCGTGTAGGGAAAGAGTGTCCCGTAGGGTGTAGAACTCGGTGGGCGGCGGTTCCTTAAAAAAAAAAAGGTCGAAGCGCGGGTTGAGGCGTAGCAGCAAGCTGATATAAGTCGCACACAAAAGGGTCGATGGTCAAAGCGCGAGTGGTGTGTTAGGTATAAGTCGCGTGCGTGATGACGCAG
+
CCCDCFFFFFDCGGGGGGGGGGHGGGGHHHHHHHHGHHGHHHHHHHHHGFHHHH5GHHCGGHGGGGFGHEEEGFGHFGHGFHHFBFFGGGHHGGEEFFB//3344?D3/?/?/////</->-<1=00<0=B@CCC?-..00--..-------.-/0/<-.--.00/.//<<00:000000<<----.....<.../--.:.:0000</.-----..0..../00/00000000.--9-.-<.9/0<0..--
@M03495:530:000000000-LYBTV:1:2104:26351:6516 2:N:0:TGACAGCT+CCTACGGG
ATATTTTGCCGTTGATAAACCAGGACTCAGGCTGGACCAAAGCTCACATGCTGACAGATCGGAAGAGCGTCGTGTAGGGAAAGAGTGTCCCGTAGGGTGTAGAGATCGGTGGGGGGCGGATCAATGAAAAAAAAAAAGACAAGTCGGTGGATGCAGACAATGGCTTCGACGGATTATTAGTCTCAATTGCAGTCAGTGGTGTCACACCTCGCATGTGATTTCTGAGCACTCATGTCTCTGTTTCTTCTGCG
+
BBBBBFFFFFBAGGGGGGGGGGHGDHHHHHHGHHGGHHHHHHFHHHHHHHHHHHHHGG5FAEDGGFHHGGGGEEFGGFG?GHHHHBG4BEFEF/1EF3?/3B434B?/</?E///--:99--./;//9:9AF;9:--.9./..//.--...//.///...:/::...-..--...///////////;/////////:/99../////./..--..///;:;9/;:///./9////////////9/////;-
@M03495:530:000000000-LYBTV:1:2104:15507:6525 2:N:0:TGACAGCT+CCTACGGG
ATATTTTGCCGTTGATAAACCAGCTAATTCCAAAGCTCACATGCTGACAGATCGGAAGAGCGTCGTGTAGGGAAAGAGTGTCCCGTAGGGTGGAGATCTCGGTGGTGGGCGGATCACTTAAAAAAAAAAAAAAGTGCGAGTCGAGTGCTGACGACAGTCTGGAAGACCTCACGGAGCGGACGTGGTCACCTTAACGAGATCTGACACTTGTGCTGAATCATTGTCGTGCAATGCCTGCTCTGTCATCAATG
+
CCCCBFFFFFCBGGGGGGGGGGGHHHHHHHHHHHHHHHHHHHGHHHHHHHHHHHGGGGABGGEFGAFAFHHGHHHHFH5FDBFFEGFEGG3?/11333@4FFE?E>///?////<0222222>D>C-<<<---:000-.-;9-.-0;0000/..:--9000/9:/.//000...-.----:-:.;9000000000.....00000000;00900000;:090:90.:...0:00900.0000;0000009;
@M03495:530:000000000-LYBTV:1:2104:8894:6545 2:N:0:TGACAGCT+CCTACGGG
ATATTTTGCCGTTGATAAACCAGGGACTCAGGCTGGACCAAAGCTCACATGCTGACAGATCGGAAGAGCGTCGTGTAGGGAAAGAGTGTCCCGTAGGGTGTAGATCTCGGGGGGCGCCGGATACTTAAAAAAAAAAAATACGCAAGAATCTGGTCAGACTCATGATGAGGCGGAACCAGGCGATGTAAATATTGACCAGGTCAACAGTGTGCATGGTTGGAGATATATATAGTGACCTGCATGCACATCAC
+
AABBBFFFFFBBGGGGGGGGGGHGGDGHHHHHHHHGHHHHHHHHHGHHHHHHHGEHHHGGHHG1FGEGHGEFFEEGHGHGHHGFEGGFBFEGG?EEGGFE>D3BB4B40?/>/--9-----..;//://:/-=-@-:-.//..;--.///////9/.///////////9/.----9.9...---..///;///;/://..9/////.//9/////./9.-//;/////:///////9/...///////;//
@M03495:530:000000000-LYBTV:1:2104:21739:6557 2:N:0:TGACAGCT+CCTACGAG
ATATTTTGCCGTTGATAAACCAGTCAGGAGTCCAAAGCTCACATGCTGACAGATCGGAAGAGCGTCGTGTAGGGAAAGAGTGTCTCGTAGGGGGGTGATCTCGGGGGGCGGCGGGGCGCTAAGTAAAAAAAATTGTTAAGTGTATCAGCAGGGAGCGTCGCATTACAATCCAACAATTAAACGTGTGCTATGTTTGGGTAGTACGCGCAATGAGCGGACTCAGAGCATGTCGGTGAGGATCTGGCTCTTGA
+
BBBBBFFFFFBBGGGGGGGGGGHHHHHHHGGHHHFHHHHHHHHHHFHHHHHHHHHHGACEGHGGGEEAEFFFFFBBGGGGBF4@4GH111BE1>---.0000..-:-----------9-9-./99////---./9/////9/;///////..-...-..--;9.;/////9///..//////.../9////////9..././//..--9-;B///-;---/////////;/.--....///;//;./////
@M03495:530:000000000-LYBTV:1:2104:21899:6574 2:N:0:TGACAGCT+CCTACGGG
ATATTTTGCCGTTGATAAACCAGAACCATCCAAAGCTCACATGCTGACAGATCGGAAGAGCGTCGTGTAGGGAAAGAGTGTCCCGTAGGGGGTCGATCTCGGTGGTCGGCGGGTCATTAAAAAAAAAAAAGTCCTAGCACACGTAGTCGTATGTGGGTTCTCTCTCTTGTCTAAGAGCCCTCACGTTGAGTACTCTTGTTGACACGCCCATTATTTAGGTAGCATAACCTACCAATTATCTATCTTCTTAG
+
BCCCBFFFFFDDGGGGGFGGGGHHGHHHHHHHHGHHHHHHHHHHHHGHHHHHHGE?FGABGGFGGEEBFGHGFHHHGHDGBFFHGGEGFG1>//>//B040?/?//2>//</---<0D000=<FCCA---.0;000000;/.-.:..:...//00:..:A0000;000000000000/../........00000;000:0.0:00.-.-./:0000000:00::0000:00/.000000000;00000000
@M03495:530:000000000-LYBTV:1:2104:14744:6575 2:N:0:TGACAGCT+CCTACGGG
ATATTTTGCCGTTGATAAACCAGGGACTCAGGCTGGACCAAAGCTCACATGCTGACAGATCGGAAGAGCGTCGTGTAGGGAAAGAGTGGCCCGTAGGGTGTAGAGCCAGGTGGGTGGCCGGCACTACAAATAACACAAGGAGAAGATGACGTGGCGTGTGATTATCACGACTGAGAACACTTCCAAAGCCACCTGTGCTTCGGTTGTAGATGTGTTGCTCAGGTAGGGGAAGGTCAGCAGTGCGGTATAGG
+
BAAABFFFFFDAEEGFDDGGGGHDEGFFHHFHHHHEGCBCGFCGGHHHHGGHFGEGFF3FHHCAGGHHGGEFFFE?2FGGFFHH?G4E1?11EGEDAF??/3B43403B?EG///?<00///</01011111?11?..0<0..<<11110...<--.;..00;00000;:-.9/:00/:/;;000009/9//.9;0000;0-9..9.//9/////9./9//////99.....:/9BF9/9///--...//;
@M03495:530:000000000-LYBTV:1:2104:14508:6584 2:N:0:TGACAGCT+CCTACGGG
ATATTTTGCCGTTGATAAACCAGCTAATCCTGAAAAAAAAATCAAAGCTAAAAACTACAATGCTAAGACCACGATGTGACTGCTATCAAAGTTAGATATATATGTAAATTATTCATCTGTCAAATCCTAGAATTATATCATACCTGCTCCAGCAATCACGACCTGTAATGGTTTAGTGGGTTGTTCACTGTTTCTGAAAAATGAAGATAGTTGTCCAGCTTCCAAAAAGTTTATTGTGTTTTCTAGTGGAG
+
BBBBCFFFBFBBGGGGGGGGGGHHHHHHHHHHHGHHHGGGGHHHHGFFHHHEHHCHHHHHHHHHGHHHHHGHGGHGHHHHHHFHGHHHGHHHHHFHHHHGHHHHHHHHHGHHGHHHHHGHHHHFHHHHHHHHHHHGFHHHHHFHHHHHHGFFGHGHHHHGGCCGHHHBFHHDGHHGFGHHDFCEHHHHHHHHHHHHFDDGGHFHBHFFHHGHHHHC;GGHHHHHFC.AE;CFFFBFFF/;FFFFFGFGF0C
@M03495:530:000000000-LYBTV:1:2104:23866:6593 2:N:0:TGACAGCT+CCTACGGG
ATATTTTGCCGTTGATAAACCACCCTCCCTGTGGTCGTTATCTTGCTCCTTCTGTCGTCAACGAATTTACTAATTCCAAAGCTCACATGCTGACAGATCGGAAGAGCGTCGTGTAGGGAAAGAGTGTCCCGGAGGGTGTAGAGATCTGTGGACGGCGCTTCGTTGTTAATAACATCAATGTCGGATAACAGCTGCCTTGCGGGCTTTACTGACGTAGTTCGTACCTGCACAGTTTTGTCTTTTCTGGCTGA
+
AAABAFFFFFBAFGGFGFGGGGFCFHHGFHH3FGCFEGGDEGFEGHHFFGHHHHH5CF1FAGEF1AGFHHGHHGHHHGFHHFHH3FFHFG3FG2FCEGHHGGAFFGFE>EEGG/BBEEGCGG3GFD?GFFC/B/B//F/<?1111?1<11<11-----<..-;C/..000;0000<000;;0.--..;0;0.;//:C0//-----./;//;;/.....//.....;B..//.;///.9//////////...
@M03495:530:000000000-LYBTV:1:2104:9599:6598 2:N:0:TGACAGCT+CCTACGGG
ATATTTTGCCGTTGATAAACCAGCTAATTCCAAAGCTCACATGCTGACAGATCGGAAGAGCGTCGTGTAGGGAAAGAGTGTCCCGTAGGGTGTAGATCTCGGGGGTGGCCGCGGAAATAAAAAAAAAAAAAAATGCTCTCACAGCAGGTGTATGGTAGTGTTGAATGTGTGCATGATGGCTTAGCTGATTCTTTTTATTTGGGAGTACTTAGTAGTGCGCTTCGTTAGATCGATGAGTGTAGCCTCGCTGG
+
BCCCCFFFFFCCGGGGGGGGGGHHHHHHHHFHHHHGHHHHHHHHHHHHHHHHHHGGGG1FGGFGEEEAFFGGH?GHHHDGDFGHGHFGDFGF>3@@44441?//<///00>///<-<<1>=1>A@@C------.000000000099...9B000/000:/90.0000000:00000000:/.00900:00000000.00:0:..../;0;00000;/0--;..-//..000...B000900:090:9-:.-
@M03495:530:000000000-LYBTV:1:2104:12864:6599 2:N:0:TGACAGCT+CCTACGGG
ATATTTTGCCGTTGATAAACCAGGACTCAGGCTGGACCAAAGCTCACATGCTGACAGATCGGAAGAGCGTCGTGTAGGGAAAGAGTGTCCCGTAGGGTGTAGAGATCGGGGGGGGCCGGATCATTAAAAAAAAAAAAATGGGATATTGTAGTGGGGGTTGAGTGATATAAAAAATAATATAGGCAATATGCAGAGGCATGGGAGAAAGGGACTGGAGGTTGCTAAGGAATGAGTGACTGGAATGTAATGAT
+
AB3ABFFFFFCCGGGGGGGGGGHGHHHHHHHHHHGHHHHHHHHHHHHHHHHHHHHHHHFGHGGGGGGGGFGEFEGHHHGGHHHHHFGFGFHGEEDGGEE/3B434DFEC/</--------.:.:B000:9:@---;--.009/0/000;090/..-----/0000;0000000-90009099000.0000;090....0.;./...00......./..9//;0000/9/00;0000000./000;0000:0
@M03495:530:000000000-LYBTV:1:2104:6154:6608 2:N:0:TGACAGCT+CCTACGGG
ATATTTTCCGTTGATAAACCAGCTAATCCTGAAAAAAAAATCAAAGCTAAAAACTACAATGCTAAGACCACGATGTGACTGCTATCAAAGTTAGATATATATGTAAATTATTCATCTGTCAAATCCTAGAATTATATCATACCTGCTCCAGCAATCACGACCTGTTCCTGGCAAACAACCTGCAGAAAAGCCAATCAAATATATTTTCACAAGAGATGGAATGTGAGGCAATAATAGAGTACAAAGGTTGA
+
BBBBBFFFFBFFGGGGGBGGGGGHGHHHHHHGHHHHFCGGHHGHHGFGHHDGHGGHGG3FDCGHFHGHFHGGGHGGHHFHHFGHHFHHGHGHHFHHHHHHHHHHHHHHHHHHHHHHHHHFHHHHFFHHHHHHGHHHGHHHHHEFHFFFHFFFHHHFHHGGGGGFHHHGHHGGHHHHHHEAGHHHHFHGHHHHGHHHHHHFHGFHHHHFGFE0;GFHHHGBGFGCGFHGGGGFGEGGBFF0;9FFBFB9FF/
@M03495:530:000000000-LYBTV:1:2104:4994:6619 2:N:0:TGACAGCT+CCTACGGG
ATATTTTGCCGTTGATAAACCAGTCAGGAGTCCAAAGCTCACATGCTGACAGATCGGAAGAGCGTCGTGTAGGGAAAGAGTGTCCCGTAGGGTGTAGATCTCGGGGGGGGTCGGGTCATTAAAAAAAAAAAATAATAGATAGTTGGGATTTGTCATCTATATGATCAAAACACGTAAGATAAAATCTTGTGATTGACGAATAAGAAGTCATGTATGAAGAGTCATGCTTGAAACTGAACATTCTAGTATAG
+
BCCBBFF5FFCBEGGGGGGGGGHHHHHGHGHHHHHHHHHHHHHHHHHGHHHHHHFHG?AAGAHCEEGEFBGGFGGHHGHHBG@FGHGFGG?F3?>334@44BB?//<--;-.---:-.9///;/:-;--@=-./:///////////-.://///////////////////...../..//9////////////9///..-;.///://9//////////:./////9///.://///;/////;:B/////
@M03495:530:000000000-LYBTV:1:2104:8464:6628 2:N:0:TGACAGCT+CCTACGGG
ATATTTTGCCGTTGATAAACCACCCTCCCTGTGTCGTTATCTTGCTCCTTCTGTCGTCAACGAATTTACTAATTCCAAAGCTCACATGCTGACAGATCGGAAGAGCGTCGTGTAGGGAAAGAGTGTCCCGTAGGGTGTAGATCTCGGTGGGCGCCGTGGCATTAAAAAAAAAAAATGCTGTTAAGTGTACTAGAGGTCCGAGCTGACACGAACGCAGTGCCCGGTACACCTGTACTCGACAGCCGTTAGGT
+
CCBCCFFFFFCBGGGGGGGGGGGGGHHGGHHHHHHGGGHHHHHHHHHHHHHHHHHGGGFFHGGGHHHHHHHHHHHHHHGHHHHHHHHHHHHGHHHHHHHGGGGHHHGGGGEGFHHHGEHHHHHFGBGHH?FBDGF2FBGH222>2@A/C?//>-<----</<<00<D0;-;----.00009000000000;0000;0/09.-;.00;909-.--.:-.000/.99-.00://00000..-.-..-9.../0
@M03495:530:000000000-LYBTV:1:2104:19004:6641 2:N:0:TGACAGCT+CCTACGGG
ATATTTTGCCGTTGATAAACCACCCTCCCTGTGGTCGTTATCTTGCTCCTTCTGTCGTCAACGAATTTACTAATTCCAAAGCTCACATGCTGACAGATCGGAAGAGCGTCGTGTAGGGAAAGAGTGTCCCGTAGGGTGTAGATATCGGGGGGCGCGGGGGGATTAAAAAAAAAAAGAAGGGATCGTGGGTGGGGGCGGTAGTGGCTCAGGCAGCCACCACAGGAGGGCAGGCAGAGGTGTGGAGTACAGAG
+
CCBBCFFFFFDCGGGGGGGGGGGGGHHGGHHHHHHHGGGGHHGHHHHHHHHHHHHHGGFGGHGGGHHHHHHHHHHGHGHGHHHHHHHHHHHHHHHHHHHHGGGGHHGGGGGGGHHHHGGGHGFH3GFHEHGGGDFG@F/2D222>2?@/>@--;---;9--:.:00000-:---99../:../..::.-;9-----9--..0/...:0///...../:........-..:-......0.0..090/0000/
@M03495:530:000000000-LYBTV:1:2104:19782:6674 2:N:0:TGACAGCT+CCTACGGG
ATATTTTGCCGTTGATAAACCAGGGACTCAGGCTGGACCAAAGCTCACATGCTGACAGATCGGAAGAGCGTCGTGTAGGGAAAGAGTGTCCCGTAGGGTGTAGATCTCGGTGGTCGGCGGATGATTTAAAAAAAAAAACGGGTGAGTCTCGTGGGGTGAGGTGTGTCGACACAGATATGCTGTACGTCGTGCCACAGTGTGGGATGGCGATATGTGGAAGTACAAGTGATGATTGATATCATATACACAAG
+
CDDCCFFFFFCCGGGGGGGGGGHGGGGHHHHHHHHGHHHHHHHHHHHHHHHHHHHHHHFGGHGGGGHHHGGGGEEHGGFGHHHHHHGHFGFGE?@AEGECE3?4?BBB0//?E/3<///////11==1?=11A@@<--.-..--..0000<<.9--.-.../.0..0..-.-/.0000:00:00<./<--...0:.<0000...0../--<.-0<0000/<00000000000<:0000<00:0000000.<
@M03495:530:000000000-LYBTV:1:2104:11838:6679 2:N:0:TGACAGCT+CCTACGGG
ATATTTTGCCGTTGATAAACCAGGATCAGGTGGACCAAAGCTCACATGCTGACAGATCGGAAGAGCGTCGTGTAGGGAAAGAGTGTCCCGTAGGGTGTAGATCTCGGTGGTGGGCGGGTTATTAAAAAAAAAAAAGAGAAGAGAGGTGGGGTGTGTAGCGGTATAGTGCAGAGAATAATTGAGCATAGAGCTACTATGAGGAAGCAATGGTGTGTTAACTAGTACTGATGACGAACTCTGGTTAGTATGAG
+
AAAAAFFFFFCCGGCGGGGGGGHGHHHHHGFHGHHHHHHHGHHHHHHHGHHHHGHGFHHFEGGHHHGEGGFFF?FGGHHHHHHBG4FHHGGEGGGBCEBD444440?/?A//<///////<?1111F1CCG--;-../////./../..--.--9.///--;..////////.//;////////9//////9//////;////..//;///9...9///////////99///..--.://////.///;//
@M03495:530:000000000-LYBTV:1:2104:8416:6693 2:N:0:TGACAGCT+CCTACGGG
ATATTTTGCGTTGATAAACCAGGACTCAGGCTGGACCAAAGCTCACATGCTGACAGATCGGAAGAGCGTCGTGTAGGGAAAGAGTGTCCCGTAGGGTGTAGAGCTCGGGGGGGGCCGGATCATTAAAAAAAAAAAAACAGAAATAATGCGGGGGGGTGCAACTGCTACATCTAGATGTCATAAGAGTCTGTCCTACTACACCGTGGACGTCCGCTGTATTCTCTCACCTACACGCAATGAATGCGGGGTAT
+
BCCBBFFFFCAAGGGGGGGGGGGHHHHHHHGFHGHHHHHHHHFHHHHHHHHHGHFHHHBFFGGGHHHGFFGEGFGHHGGGGGGH4B4B@GGHGEGGB?/3B434DB///</-------::-:0;00:90--9-:@9-;.//;0009000:-----:--.0:0//:;0009000000000:000000;;0009000;0000/9-.9-.0-...--.-;9000000000.;0/0/.--:.000000.----.0
@M03495:530:000000000-LYBTV:1:2104:8549:6702 2:N:0:TGACAGCT+CCTACGGG
ATATTTTGCCGTTGATAAACCAGCTAATCCTGAAAAAAAAATCAAAGCTAAAAACTACAATGCTAAGACCACGATGTGACTGCTATCAAAGTTAGATATATATGTAAATTATTCATCTGTCAAATCCTAGAATTATATCATACCTGCTCCAGCAATCACGACCTGTAATGGTTTAGTGGGTTGTTCACTGTTTCTGAAAAATGAAGATAGTTGTCCAGCTTCCAAAAAGTTTATTGTGTTTTCTAGTGGAG
+
BCCBCFFFFFDBGGCGGGGGGGHGHHHHFHHHHHHFHGGGGHHHHH5GHHHFHBGFHF3GHHHHFGHGHHHHGGHGGHHHDHFHHHGHHFHHHHFHHHHFHHHHHHHHHHHHHHHHHHHHHHGHHHHHHHHHHHHHHGHHHGHGHHHHHHHFFHHHHHHGGFGGHFGDDFHDHHFHFHHHFGGGHHHHHHGHHHHHHF<GHHHFFGFHGHHHHFHBGHFHHGHHGGAEGGGGGGGGGGF/BCBF00;B.9.
@M03495:530:000000000-LYBTV:1:2104:21920:6703 2:N:0:TGACAGCT+CCTACGGG
ATATTTTGCCGTTGATAAACCACCCTCCCTGTGGTCGTTATCTTGCTCCTTCTGTCGTCAACGAATTTACTAATTCCAAAGCTCACATGCTGACAGATCGGAAGAGCGTCGTGTAGGGAAAGAGTGTCCCGTAGGGGGTAGATATCGGGGGGGGGCGGGGCATTAAAAAAAAAAGAGCAGGAACGTGTTGATGCGGCTGAGTACAGCGATGTCTATACATAATGCCATAATGGAGGCTCGGCGATGGAACG
+
ABBCCFFFFFCCGGGFGGGGGGGGGHHGGHHHHGHHGEGFHHHHGHHHHHHHHEHHGGAGEHGGAGAFFGHGBGHHHH5GBGHHHHHGHHGHHHHHFHHHGFFGHHGGGGGEGFGGHGGHFHGFBFBBGBD?<?///>///1<111?--<C---9-;-----://9/:/;----...;9/.....9./..///;-----../9////--.9.///9//////////////9//:.....;-.---..///.
@M03495:530:000000000-LYBTV:1:2104:4707:6709 2:N:0:TGACAGCT+CCTACGGG
ATATTTTGCCGTTGATAAACCAGCTAATCCTGAAAAAAAAATCAAAGCTAAAAACTACAATGCTAAGACCACGATGTGACTGCTATCAAAGTTAGATATATATGTAAATTATTCATCTGTCAAATCCTAGAATTATATCATACCTGCTCCAGCAATCACGACCTGTAATGGTTTAGTGGGTTGTTCACTGTTTCTGAAAAATGAAGATAGTTGTCCAGCTTCCAAAAAGTTTATTGTGTTTTCTAGTGGAG
+
B@ABBFFFFFBBGGGFGGGGGGGGHFHHFGF4FGHBGGGGGHFGHFEHHGHGFHGHHHHFFHEHFHHHHFGHGGHGHFHFHHBFGHHHHHHDGHEHHFFFHHHHGHHHHHHHGHHGHHFFHHHHHHGHHEHHHHHHHHHHGHFBHHGHFHFHBFFHFHHGDGGFGGHGHHFFGHHHFF0GGFGAGGGFHHGGHHGHHG0D.CDBGEC0CFC:CGGFGFFHFHHFFFGGGGGF0BFGGGFBB/BFFGFGF0E
@M03495:530:000000000-LYBTV:1:2104:17368:6712 2:N:0:TGACAGCT+CCTACGGG
ATATTTTGCCGTTGATAAACCAGTCAGGAGTCCAAAGCTCACATGCTGACAGATCGGAAGAGCGTCGTGTAGGGAAAGAGTGTCCCGTAGGGTGTAGATCTCGGGGGGGGGCGGAGCAATTAAAAAAAAAGAGAAGTGGGCGGGGTGGAGAGGCGAGTACGGTAGTATACACGAGGCCAAGGTGGGGAGGGCGAGGACTAGCTGGCTCATAGACGTAGTGTGGAACATTAGTGACCTAGTGGCTGGACAAG
+
CDDDCFFFFFEEGGGGGGGGGGHHHHHGHGCGHHHHHHHHHHHHHHHHHHHHHHHHGGGFHHHGGGGEGEGHHFFHHHGHFGBFHHGH>EFGFF/BF44@4?FF//B----<<----./:0<1::09>B9.9//0/:00..------9..:...9-<-.1.</..<111110.<---....<<0.--.<-<<-----.//0/<0:./0011110...../11.00</:1111<111100<<...<...0<.
@M03495:530:000000000-LYBTV:1:2104:20702:6712 2:N:0:TGACAGCT+CCTACGGG
ATATTTTGCCGTTGATAAACCAGAGGACTCAGGCTGGACCAAAGCTCACATGCTGACAGATCGGAAGAGCGTCGTGTAGGGAAAGAGTGTCCCGGAGGGTGGAGATCTCGGGGGGGGCCGGATTATTTAAAAAAAAAAGGGGGTGTGAGCGTGGTGTGTGCGTCTAATACCGAAGTGAGGGATGTGTCGCTATGCGAGCGCTGGGGTGATCCACAGCGAGTGTGAGACTACGTTTGCGTATACACACTAAG
+
ABBBAFFFFFCCGGGGGGGGGGHHHGHHHHHHHHHCGHHHHHHGHHHHHHHHHHHHHHHHHHHGEGGFHGGEGGGGHFGHGGFHFCGBD44FGC/>EGE?F//?333BD0?//B----;:--.900000::0:;DD--...-----.000-..-......0..-.;00000..--9009.../:0000.....0:..-99-;--.-.-.000000..----.;0000000/../:.0-...00000.//0;
@M03495:530:000000000-LYBTV:1:2104:24044:6740 2:N:0:TGACAGCT+CCTACGGG
ATATTTTGCCGTTGATAAACCAGCTAATCCTGAAAAAAAAATCAAAGCTAAAAACTACAATGCTAAGACCACGATGTGACTGCTATCAAAGTTAGATATATATGTAAATTATTCATCTGTCAAATCCTAGAATTATATCATACCTGCTCCAGCAATCACGACCTGTCCTGGCAAACAACCTGCAGAAAAGCCAATCAAATATATTTTCACAAGAGATGGAATGTGAGGCAATAATAGAGTACAAAGGTTGA
+
BBBBBFFFFFBBGG4BGBFGGGHHBHHHHHHHHHHHHGGGGHHHHHHHHHHEHHGBFHHHHHGHH5GHFFFGGGHEFFHFFHHHHGGHGHHHHGGHHHHHHHHHHHHHHHHGHHFHGHHHGHBGGHHHHFGHHGFFHHFHHHHGHHHHFHFCGHFHHCGDDGGGGHFHHGHHHGHHHHGGHFHGHGHHHHGHHGHFGHHHHHHHGHHHHHF0:CHFHHHHGGGGFBBFGGFGGB0CB90;;FFGGGEGFFB
@M03495:530:000000000-LYBTV:1:2104:21252:6741 2:N:0:TGACAGCT+CCTACGGG
ATATTTTGCCGTTGATAAACCACCCTCCCTGTGGTCGTTATCTTGCTCCTTCTGTCGTCAACGAATTTACTAATTCCAAAGCTCACATGCTGACAGATCGGAAGAGCGTCGTGTAGGGAAAGAGTGTCCCGTAGGGTGTAGAGGTCGGGGGGGGCGCGGTTGTTACAAAAAAAAAATAAAGATGAATTAGTTCAGGGAGTAGCTGCCTGATTATAGCTGTGTTTGTTGCAAGCCATGTGGTAGTAGGGTGG
+
AAAAABFFFFDAEEFGGFEFGGFFGHHGGFHGHBGFEEGHHHFHFGHHBGFHFGEDFFEAEHGGG11D5FFF5GFEGBB5B?GGHHHHHHHFFHHFFFHHA?CECGBEAEE>EHHGHGB0GFCG3BB3FD//<CAF@F/2>2@2@2/>//<--9---9-.--9./////;.9-;99.////9/9//////;//;//..../;////.//.:///////9////./.9.////.../////.//////./.-
@M03495:530:000000000-LYBTV:1:2104:15103:6742 2:N:0:TGACAGCT+CCTACGGG
ATATTTTGCCGTTGATAAACCACCCTCCCTGTGGTCGTTATCTTGCTCCTTCTGTCGTCAACGAATTTACTAATTCCAAAGCTCACATGCTGACAGATCGGAAGAGCGTCGTGTAGGGAAAGAGTGTCCGGTAGGGTGAAAGTTCTGGGGGCGGCGGGGTAATTAAAAAAAAGAAAAAGGGGAGGGGAGTGTCGGAGTGAGCATGCAAGTGGTTGATGATGATAGTGCTCGGACGCATAGACATGCGAGAA
+
CBAABFFFFFCCGGGGGGGGGGGGGHHGGHGHHHHHGGGHHHHHHHHHHHHHHHHHGGGHGHGGAGHFHHHHEGHHHGHHHHHHHHHHHHHGHHFHHHHHGGGGHHHGGGGEGGHGGGHHHHFHBG??G////?F/@?/222@222110>/<--------./;//////-:-99.//99..-.----.-.9//.9--;.///////://////..//////;////////.-.9---9.///////9.--.
@M03495:530:000000000-LYBTV:1:2104:14940:6757 2:N:0:TGACAGCT+CCTACGGG
ATATTTTGCCGTTGATAAACCAGCTAATTCCAAAGCTCACATGCTGACAGATCGGAAGAGCGTCGTGTAGGGAAAGAGTGTCCCGTAGGGTGTAGGTCTCGGGGGTGGCGGGGGCGTTTAAAAAAAAAAAGGAGCGGAGATGTACGGTGTGGGCAAGGAATAGAGGAGCGAGAGTATCAGAGAATCATATTAAAAGGCTGGTGTCGATTATGAAGTCAGGGGCGGGTGATGCGAGATAGAAGGGCCCATAG
+
ABBBCFFFFFDCGGGGGGGGGGHHHHHHHHHHHHHHHHHHHHHHHHHHHHHHHHGGGGGGEEFGGEFBFGFGFHGHHHDG@GHHGHGEDE31/33334B4BE>>E///0//<--:-9--.00<B?C;9-<../9.--<--/000:.9:.<..../....<00000/...-----00000000/0<<00000<0000.<0..//.:...0.:00000000:.<---<--.:00<<--.00000....-.//<
@M03495:530:000000000-LYBTV:1:2104:4680:6770 2:N:0:TGACAGCT+CCTAAGGG
ATATTTTGCCGTTATAAACCACCCTCACTGTGGTAGTTATCTTGCTCCTTATGTCTCAACGAATTTACTCATTCCAAGGCTCACATGCTGACAGATCGGAAGTGCGTAGTGTAGGGCAAGCGAGTCCTGTAAGTATATCATACCTGCTCCAGCAATCACGATCTGTCCAGGCAAACAACCTGCAGAAAAGCCAATCAAATATATTTTCACAAGAGATGGAATGAGAGGCAATAATAGAGTACAAAGGCTGA
+
AAAAAFFFFFDAG1AAGG1F100BG00013DF002A12F22D22111BG12112DF2AH0A//B/22A11D122A2A1/AG011BG11111011011//E//1B1////?>G2@1/0//?////>FG211B222>2B22B2FBCBFF1111BFC011<FCC/F01??<1?0<FFGFGHH?FFFHHGH1GGEHHE/CHHBGFGBGHHHHFHGHH/.CCGHHFGH0;;B9BE?CFEBB000;000=FF/./..
@M03495:530:000000000-LYBTV:1:2104:6144:6800 2:N:0:TGACAGCT+CCTACGGG
ATATTTTGCCGTTGATAAACCAGTCGTTATCTTGCTCCTTCTGTCGTCAACGAATTTACTAATTCCAAAGCTCACATGCTGACAGATCGGAAGAGCGTCGTGTAGGGAAAGAGTGTCCCGTAGGGTGTAGAGCTCGGGGGTCGGCGTGTCATTAAAAAAAAAAAAATAGAGAACACCAGTAGGGGACTAGACAATACGACAGCAACAGTCATACTATATAAGTCATCCTAACGACAACATTGGAGCGACAC
+
BCBBBFFFFFCCGGGGGFGGGGHHGGGGHHHHHHHHHHHHHHHHHGGGHGHGEFHFHFGGEHHHGHHHHHHHHHHHGHHHHFHFHHHHHGGGGFHHGGGGGGFGGGGHGHH3GGHEFGGGHGGGGGG/??333B2/@/BD-.----<-./00:00000;-9-:---://///99:/...:/;/9..-.;//;/////...--.//.9////////9////////////////..---;.///////-;---
@M03495:530:000000000-LYBTV:1:2104:5380:6813 2:N:0:TGACAGCT+CCTACGGG
ATATTTTGCCGTTGATAAACCAGAGGACTCAGGCTGGACCAAAGCTCACATGCTGACAGATCGGAAGAGCGTCGTGTAGGGAAAGAGTGTCCCGTAGGGTGTAGATACCGGTGGTGGCCGGGGCAATAATAAAAAAAAAGAGTGGATAACTCACTGTCCGGGCTGTTGTGTACACACGACCTACTTTCCATTGTGTGTGTAGCGCTAGCACACTCTCACCGTCTAGGTCGCAGGCGATGGGCTGACTCGTG
+
BAAAAFFFFFBBGGGGGCGGGGHHGGHHFFHGGHHHGHHHHGHGHFHHFHHHHHHHHGHHHHHGFGGAAGEEEFGGEHGHGEGHHHH@FBFFHF1>EEEB?/3B44B4B/E//?///00>/>//>/11?1?@<?1--<-<./<0.00000000;;0C00.:-:-.900/./00009.--;-90;000////////.....///--.-.9//..//9///......////---.-.---.9..;...//:;.
@M03495:530:000000000-LYBTV:1:2104:5972:6821 2:N:0:TGACAGCT+CCTACGGG
ATATTTTGCCGTTGATAAACCAGGACTCAGGCTGGACCAAAGATCACATGCTGACAGATCGGAAGAGCGTCGTGTAGGGAAAGAGTGTCCCGTAGGGTGGAGAGGTCGATGGGGGCCGGGGTTGTAGCACAAAATCTGTCGGGGGGTATAGTTCGGGCTTGCTAGTTGCTAACTTCTGTTTCAGGATGAGCATGTTTAGATTTTTGTATTGACGATTCTTCTTCCTGAACATAATCACATAGAGTGGGTTG
+
1>AA1DF3DFDAFGCBGGFFGGHAFHBFGHFHCFFFGHGCEG0BGGEGGGGHHFC1FFAFE?AAE0FGE/EE/BFGFHG0GGF00B11FG1E?/?E/0>/?/1//B0///2///////>////-<11111<0001111<0.<<-@-;-/////9-9------////;/;/9///////9:////////9;9///////9//////9;9////9;---////////9//////////////////:/-----
@M03495:530:000000000-LYBTV:1:2104:5773:6828 2:N:0:TGACAGCT+CCTACGGG
ATATTTTGCCGTTGATAAACCAGGGACTCAGGCTGGACCAAAGCTCACATGCTGACAGATCGGAAGAGCGTCGTGTAGGGAAAGAGTGTCCCGTAGGGTGGAGAACTCGGGGGGCGGCGGCGGTTTAAAAAAAAAACAAGAAGGAGAAATGGTGGATTCAGGTGGTGACCACACAGAGCACTCTGCTAACTCAGGCCAAGCAGGGATAGGGGCTCAATCGAGGGAGGGGTATGGATATTGTGGCCAGTCTC
+
BBBBAFFFFFBBGCFFGBGGGGGGGGGHHHFFFHHGHHHHGDGGHHHHHFHHGHGHHHAFGHGGGGHFHGGGG@EFFFGGCGHH3FBFBFHHG1@EEF3?///30333/?/E??---9--9----./////99-99.....//.9...//99//..//9//;;/:..////....;//9/./////;;//;/////....../.-...;9..--.////...--..---:.//./://////..././///
@M03495:530:000000000-LYBTV:1:2104:23621:6849 2:N:0:TGACAGCT+CCTACGGG
ATATTTTGCCGTTGATAAACCAGAACCATCCAAAGCTCACATGCTGACAGATCGGAAGAGCGTCGTGTAGGGAAAGAGTGTCCCGTAGGGTGTAGATATCGGTGGGGGGCGTAGCATTAACAAAAAAAAAAACCAACATGGTTGTTTCTGACGCAAAAGCTAGCAGCAACGCATTACACGCGATCACACACGTGATCAGCTGGTCTGGAAACTCGAGTTCCGTATAACGAGAGTGTGCGTATCAAGAGCAG
+
BBABAFFFFFBBGGAGGGGGGGHHHFHHHHGHHHHHGHHHFHFHHGHHGHHHGGG11E1BFEEEG0EA2FGGHHGHHEDFFHGBE1/EAF31/33444B4FE?/E//>-:----.00000000.:;------..;...//.//...;//;//..---././/////;...---9.////.----..//;9.-.9./:/;///.//////////9...;.;/.:..//9..9.-//;//.;.../;//..//
@M03495:530:000000000-LYBTV:1:2104:17125:6862 2:N:0:TGACAGCT+CCTACGGG
ATATTTTGCCGTTGATAAACCAGCTAATCCTGAAAAAAAAATCAAAGCTAAAAACTACAATGCTAAGACCACGATGTGACTGCTATCAAAGTTAGATATATATGTAAATTATTCATCTGTCAAATCCTAGAATTATATCATACCTGCTCCAGCAATCACGACCTGTAATGGTTTAGTGGGTTGTTCACTGTTTCTGAAAAATGAAGATAGTTGTCCAGCTTCCAAAAAGTTTATTGTGTTTTCTAGTGGAG
+
CCBCBFFFFFCCGGGGGGGGGGHHHGHHHHHHHHHFHGGGGHHCBGFFHFEFHHGGHHHHHHGGHHHHHFGHGGHGHGHFHHGHFHHHHHHFHHHGHHHHHHHHGGHHHFHHHHHGHHHHHHHHFHHHHGHHHHHHHHGHHHFFGHFFGFHGHFGHHHHGGGGGGFHGGFHGHGHFGHHHCFCGGHHFFFGHHHHHHHGHHHHFGHFHHFGCFGF0CGFGHFGCB0CAEFGFGGGGGBBBCCFFFGFFFFF
@M03495:530:000000000-LYBTV:1:2104:15592:6862 2:N:0:TGACAGCT+CCTACGGG
ATATTTTGCCGTTGATAAACCAGGACTCAGGCTGGACCAAAGCTCACATGCTGACAGATCGGAAGAGCGTCGTGTAGGGAAAGAGTGTCCCGTAGGGTGGAGAGCTCGGTGGTGGGCGGAGTGATGAAAAAAAGAAGTCATGGAAACCATGGGACGGCGGATGGAGCAACGAGTGCGAGGTGCGATGAGTCGGCTGGTCTGACGCGCGTAGAATGAGTGGAGGTGGGTCGAGTACAGTGGGAGTCGGGCAT
+
BBBBBFFFFFCCGGGGGGGGGCHGHGHHHHHHHHGGHHHHHHHHHHHHGHHHHHGHHHFGFGGGGGHHGGGGEGFHHHFFGHHHHBFFFGHGG/?AF?F//?3>/B3E?//E//////////01111?1>F->.../0000000<0/<.:;/./.-------9./:/./.-9.:.0:.--.:0-...0009---.:.;00;00..---9--.0000000.0.;;.9-./---9.00000/....:-9---/
@M03495:530:000000000-LYBTV:1:2104:11181:6875 2:N:0:TGACAGCT+CCTACGGG
ATATTTTGCCGTTGATAAACCACCCTCCCTGTGGTCGTTATCTTGCTCCTTCTGTCGTCAACGAATTTACTAATTCCAAAGCTCACATGCTGACAGATCGGAAGAGCGTCGTGTAGGGAAAGAGTGTCCCGTAGGGTGTAGATCTCGGTGGTGGGCGGATCATTAAAAAAAAAACAGTAGTAAGGCAAGGAGGACACATGACTTATGAGCAGAAGGTTAGATGACGGAGGATGGGATCGGGTGTGTGTTGG
+
CCCDDFFFFFDCGGGGGGGGGGGGGHHGGHHHHHHHGGGHHHHHHFHHHHHHHHHHGGGHGHGGGHHHHHHHHHHHHHHHHHHHHHHHHHHHHHHHHHHHGGGGHHHGFGGGGGFHHGHHHHHHBGBGGGGFCDAGGF<2>22@2FCE/<A//?-.>--<<C1<1111::AC??../11111<10/........</:/000011111110:///0.001.11110<-..-.<09.:0...-.--9..:/..
@M03495:530:000000000-LYBTV:1:2104:20535:6878 2:N:0:TGACAGCT+CCTACGGG
ATATTTTGCCGTTGATAAACCACCCTCCCTGTGGTCGTTATCTTGCTCCTTCTGTCGTCAACGAATTTACTAATCCAAAGCTCACATGCTGACAGATCGGAAGAGCGTCGTGTAGGGAAAGAGTGTCCCGTAGGGTGTAGATGTAGGGGGGTGGCGGATGATTTGAAAAAAAAAGCAGGAGGGCGCAACGACAGCCGGCTGAGGAAGGGGAGACATTAGGAGTCGAGTGTAGAATATAGATATATTGAGGG
+
AA?AAFFFFFD2EEGGGCGGGGGGGHHGGGFHFHGHGEFGHHBGFFFHEHHHHHGFFGEHGHGGFHHFGHHHGHHHHFHHHHGHHHHHGHHHHDFFFGHGEGGFGFEF?EEG?FGHGBGHHBHDG3FDFDFB?DF<F<2>2@2>22??/C----.---9-//;//9/;/:-9=@..//....-.--9-9-.-9;..99---.../....-.-...///////./-.9/./9/////999/////////:..
@M03495:530:000000000-LYBTV:1:2104:10104:6890 2:N:0:TGACAGCT+CCTACGGG
ATATTTTGCCGTTGATAAACCAGCTAATCCTGAAAAAAAAATCAAAGCTAAAAACTACAATGCTAAGACCACGATGTGACTGCTATCAAAGTTAGATATATATGTAAATTATTCATCTGTCAAATCCTAGAATTATATCATACCTGCTCCAGCAATCACGACCTGTAATGGTTTAGTGGGTTGTTCACTGTTTCTGAAAAATGAAGATAGTTGTCCAGCTTCCAAAAAGTTTATTGTGTTTTCTAGTGGAG
+
AAABBFF5FFBAGGGFGFFGGGCHHHHHGHHHFHCGHGGGGGHHHFFHHHHGG3EEGF3BFGGFF5FHHFCHEEHGFHFHHFEHHHHHFHHHHHHHHGHHHHHHHHHHHHHHFHGHHHHHHH4FGHHHFDHHHHHH4FGHHGFBGHFGHB1F0<FDGBF/CDGGHHFFGHD<F01<<<CA><DGHGFFHHHHBDGDDG0BGGHH0GEHE0C:CGH0:GBGGHEFFG.CDFGG00FFFF/C/;CFBB0F.BE
@M03495:530:000000000-LYBTV:1:2104:15916:6899 2:N:0:TGACAGCT+CCTACGGG
ATATTTTGCCGTTGATAAACCAAAGCTCACATGCTGACAGATCGGAAGAGCGTCGTGTAGGGAAAGAGTGTCCCGTAGGGTGGAGATCTCGGGGGGCGGCGGATCATTAAAAAAAAAAAAAAGAGGAGGGAGCGCATGGTGGTAGCGTATCGCAGGAAGCAAATAAGAGAGGGAGGTGAGACAGTGTATGGTGGTGTGAAGGCACAGAGGCAGACGTCACCGAGGATAGACGTGATAGGAGTACGAGCTAG
+
CDCCCFFFFFECGGGGGGGGGGHHHHHHHHHHHHHHHHHHHHHHGGGGHHHGGGGGFHGFHGHHGHHH5GDFGFGHGGGGFF/?1333F41F/><----------<1<1<<BBADA@BC---..:<...9..<---...11.<1:0-..<<..<.-./.<0/0111110/....9-..1.10//<11111/11.....1110<..//0/..<..:-9...0.----<0010....<11/0//<1...-.00
@M03495:530:000000000-LYBTV:1:2104:20379:6910 2:N:0:TGACAGCT+CCTACGGG
ATATTTTGCCGTTGATAAACCAGCTAATCCTGAAAAAAAAATCAAAGCTAAAAACTACAATGCTAAGACCACGATGTGACTGCTATCAAAGTTAGATATATATGTAAATTATTCATCTGTCAAATCCTAGAATTATATCATACCTGCTCCAGCAATCACGACCTGTAATGGTTTAGTGGGTTGTTCACTGTTTCTGAAAAATGAAGATAGTTGTCCAGCTTCCAAAAAGTTTATTGTGTTTTCTAGTGGAG
+
?ABBAFDBFFBBGFGGGGGGGGGHHHHHGHHHGHHFHGCGGHHCHEDGGGHGHFGHHGBGHHHHHHHHHEGHGGHGHHHHHGHHHHGHFBGHHFHEHHHHHHHHHHHHHEHHHHHHGHHHHHHHHHHGHHHGHGHHFHHHHHHEHHHHHHFFHHFGHHHGGGGGHHHBHHHGHGHFFGFHDACGHHHGHHHHBGHFHFDGFGHHGHFHHHGBCCCCGHFFBHHGFCGEFBFEFGGFFGBFFBFFFGBF90A
@M03495:530:000000000-LYBTV:1:2104:15841:6913 2:N:0:TGACAGCT+CCTACGGG
ATATTTTGCCGTTGATAAACCAGCTAATCCTGAAAAAAAAATCAAAGCTAAAAACTACAATGCTAAGACCACGATGTGACTGCTATCAAAGTTAGATATATATGTAAATTATTCATCTGTCAAATCCTAGAATTATGTCATACCTGCTCCAGCAATCACGACCTGTAATGGTTTAGTGGGTTGTTCACTGTTTCTGAAAAATGAAGATAGTTGTCCAGCTTCCAAAAAGTTTATTGTGTTTTCTAGTGGAG
+
BB@ABFFFFFBAEGAGGGGGGGHGHHHHHHHHFFFHHGGFGHHHGGHHHGGHDGGGHFCDGFHHHBGHGHGHG@HGHHGFHHHGHHHHHHHHHHHHGHHHGGHFFGHHHHHHGHHHHHHGHHGHHHHHGHGFHHHH4FGHHHHHHHHHFHHGHHGHGHHGGGGGHHFBGHHDBHFFGFFGGGGGHFGHHHHHHGGHEH0F.CGHFFGHHHFFB:C00:CFBGHHBCCA.9FGGGGGGGFFFFFFFBFFFGG
@M03495:530:000000000-LYBTV:1:2104:22508:6922 2:N:0:TGACAGCT+CCTACGGG
ATATTTTGCCGTTGATAAACCACCCTCCCTGTGGTCGTTATCTTGCTCCTTCTGTCGTCAACGAATTTACTAATTCCAAAGCTCACATGCTGACAGATCGGAAGAGCGTCGTGTAGGGAAAGAGTGTCCCGCAGGGCGTTAATCTTGTTGGGTGGCGGCACTGTTTTCTTGTTAACTACGGAAGATTGGATATTGACGTGCACTATGGGTGGGTGAGAGAACACGCATCTTTGTTAGTGGCTACGATTACC
+
AA3AAFFFFFBBGEGFF5FGC4FAEGEAEGFGHF2BFGGGHBGHE5E5FC5FF5FFAF1BEHGE1A1FGF5BDEH55BFGCFHHHGEDG3EGHHFF3@31>1?EEA1/EEEEEE0FF/BBC030?F1D1DC//<///</<?/11111110.-..-0----::/;00/00000;00900/...;..0C0900000900.9.;.00////.9.--....//.///..--9-/B/9/.//:/.../......;/
@M03495:530:000000000-LYBTV:1:2104:15557:6922 2:N:0:TGACAGCT+CCTACGGG
ATATTTTGCCGTTGATAAACCAGGGACTCAGGCTGGACCAAAGCTCACATGCTGACAGATCGGAAGAGCGTCGTGTAGGGAAAGAGTGTCCCGTAGGGTGGAGATCTCGGGGGGCGGCGGATCATTAAAAAAAAAACAAGAGGAAGGTCGCGTGGAGGCGGACAGCTGGACACTGCACCACCACTGCATACTCCTGGCATGCCTCGAGGCAGATGTTAGTCGCGCGATATGTACTTAACGAAGTTGGTAAC
+
BCCCCFFFFFCBGGGGGGGGGGHGGGGHHHHHHHHGHHHHHHHHHHHHHGHHHHEHHHHHHHGGGGHHHGGGGEFBGGHGBGHHHH4G@FFFE?EFEEB?//?33B44F?/><--9--9----;:000;9;-9--:...//.../..00-:----..;;-----..:0/..0.00000/.....0:0009000000/./0.0009.9;--...90009000.-:----.-090090000.....0;09000
@M03495:530:000000000-LYBTV:1:2104:5587:6936 2:N:0:TGACAGCT+CCTACGGG
ATATTTTGCCGTTGATAAACCAGCTAATCCTGAAAAAAAAATCAAAGCTAAAAACTACAATGCTAAGACCACGATGTGACTGCTATCAAAGTTAGATATATATGTAAATTATTCATCTGTCAAATCCTAGAATTATATCATACCTGCTCCAGCAATCACGACCTGTAATGGTTTAGTGGGTTGTTCACTGTTTCTGAAAAATGAAGATAGTTGTCCAGCTTCCAAAAAGTTTATTGTGTTTTCTAGTGGAG
+
BBABBFFFFFBBGGGGGGGGGGHHHHHHHHHHHBGDGFGGGHHHHHGGHHHFFHGHHHGHHHHGGHHGHGFHGGHGHHHHFHHHHFFHHHHGHHGGHHHHHHHHGGHHHGHFHHFHFHHFHHHHHHHHHHFHGHFHHHHHHHGHFHFBGHGFFFFGHHHGDGCEHHHFHHH1GHHHFGEHGGGGHHGHHHHHHHGHHHHHGHHBGHFHHGG0CGHEB/CCFGHFECCEC9;B0;B0FFGGFGEFFFFF.CE
@M03495:530:000000000-LYBTV:1:2104:4693:6966 2:N:0:TGACAGCT+CCTACGGG
ATATTTTGCCGTTGATAAACCAGCTAATCCTGAAAAAAAAATCAAAGCTAAAAACTACAATGCTAAGACCACGATGTGACTGCTATCAAAGTTAGATATATATGTAAATTATTCATCTGTCAAATCCTAGAATTATATCATACCTGCTCCAGCAATCACGACCTGTAATGGTTTAGTGGGTTGTTCACTGTTTCTGAAAAATGAAGATAGTTGTCCAGCTTCCAAAAAGTTTATTGTGTTTTCTAGTGGTG
+
A1AA?3D@@1>11AFGE3FFGAHCGHH3FA3EH1FEF0/A/BBEG1A0FF111A/ABE1GDFF2FD1@1>F/?EGFFGHHFH01FGFH2BFFEGHHHDGDDD@2BFHHHHGH2FFH2FHFDGDBFG1EGGGDGHFHHE>DDGB0BG0GG11<0<FGF@1CE<AECF1F1F1?DC1<<F0..<-><<FD=D<G0G0<GG00<GD000<C0G0GGC0=0;/;GB/:0C..9CFFGG0BFFBBFFBF0;9090;
@M03495:530:000000000-LYBTV:1:2104:15506:6981 2:N:0:TGACAGCT+CCTACGGG
ATATTTTGCCGTTGATAAACCAGGACTCAGGCTGGACCAAAGCTCACATGCTGACAGATCGGAAGAGCGTCGTGTAGGGAAAGAGTGTCCCGTAGGGTGTAGATCTCGGGGGGGGCCGGGTTAGTAAAAAAAAAAAAAGGATAGACATGAGCTGGGGGGTGGTGAGGTGTGCGGACAACAAAAGCACAATGATCAAGATAAAAGGACTAATATAGAGGCAGGTGAGGGATGAGAGGTGACAAGAGCGTCGG
+
CCCCCFFFFFDCGGGGGGGGGGHGHHGHHHHHHHGHHHHHHHHHHHHHHHHHHHHHHHHHHGGGGHHHGGGGEGHHGHGGHHHGHFG@FHHGG/EFGH//3F4444D0E//@?----<--....<00000<@--<B--../0000000000000/.---<<-<.0../.0.0.----....../.0://000000000000000././/00000000/...-.00...9/.00:0.0<0:00.<.:-<.--
@M03495:530:000000000-LYBTV:1:2104:16995:6985 2:N:0:TGACAGCT+CCTACGGG
ATATTTTGCCGTTGATAAACCAGCTAATTCCAAAGCTCACATGCTGACAGATCGGAAGAGCGTCGTGTAGGGAAAGAGTGTCCCGTAGGGTGTAGATATCGGGGGGTGTCGTAGCATTAAAAAAAAAGAAATAGATCTGGAGGGGGGTAATGTGAATAGCATAACGGCGTGGTGTCGAGTGAGAGATACAGCAGAGTAGCGACTGCGGACGACTGCGAGAGCAGCAAGCACAGACGGACGCGAGAGTCGCT
+
ABABBFFFBFDAGGGGGFGGGGHHHHHHHG5FHHHGHHHHGHGHFHHHHHHHGHDEGGBFHFGGGEEBFHHGGHHHHHBF@FGFEGEF?F?1/@F4444B1////----9;...;09C009009-@-.;:9//////////..--9--./;////9/////////.------.../;.-/./9//;9/9///..9.////--9-./.------../.-9--.//..9....../.9..--------;/--.
@M03495:530:000000000-LYBTV:1:2104:7292:6987 2:N:0:TGACAGCT+CCTACGGG
ATATTTTGCCGTTGATAAACCAGTCCAAAGCTCACATGCTGACAGATCGGAAGAGCGTCGTGTAGGGAAAGAGCGTCCCGTAGGGGGTAGAGCGACGCGGGCGGGCTAGCCCCCAAGCAAAAAAGAGAGAGGTGGGCGAGCACAGCTAAGGCGCCTGAGCCACACCGCTCGGCTCGCATGCTGTCCGCTACAGGAAGGACTGCCCGCGAGACCCCCCAGCCTCTCTCTACATCATGACCGCCCACGCGCAC
+
AAABBBFFFDDAFGGGG5BEFGEDFFGDHHHFHHHHFGHFHFHHHHBHHGDGGGGCCEEEAE1AFGGEG1GHF2>B1>FG1/1EF1///?33B>/////</</----.;://.--...////.A..BF.9..;:.-.;-;--.9..///;//---....///..99-9--99...9--..//////9-.--///.....9/.9/.;----;..;.--9...9;;/////9FB////9/;---9..-9----
@M03495:530:000000000-LYBTV:1:2104:13114:6994 2:N:0:TGACAGCT+CCTACGGG
ATATTTTGCCGTTGATAAACCAGCTAATCCTGAAAAAAAAATCAAAGCTAAAAACTACAATGCTAAGACCACGATGTGACTGCTATCAAAGTTAGATATATATGTAAATTATTCATCTGTCAAATCCTAGAATTATATCATACCTGCTCCAGCAATCACGACCTGTAATGGTTTAGTGGGTTGTTCACTGTTTCTGAAAAATGAAGATAGTTGTCCAGCTTCCAAAAAGTTTATTGTGTTTTCTAGTGGAG
+
@A@BBFFFBFDAEGCFGFGFGGGHFHHHHFGFGHH5GGGGGHHHGHHGHHHHFHGHHFGFHHHHHFHGFHHHGGHG1FGHHHGGBGCG4GGHGHDGHFFFGFFHHHHHFGHHHHHHHHFGFHHFHBFGFFHHHHHHEHHHHHGGHHEFHEFGHHHHHHHGGGGGHHFDGHFFGH111FCGGGGGHBGHGFHHFHHHFHHFAGHHFHEBH0<GHFGHFHFFFHGCB0CEACFBBFFGFFFBFGEBBCBBFGE
@M03495:530:000000000-LYBTV:1:2104:22438:7003 2:N:0:TGACAGCT+CCTACGGG
ATATTTTGCCGTTGATAAACCAGCTAATTCCAAAGCTCACATGCTGACAGATCGGAAGAGCGTCGTGTAGGGAAAGAGTGACCTGTTGGGTGGTGATAACGGGGGTGGTCGGGGTACTTGAATCAATTAAATAGTCTTTGGTCTAAGCAAGAATACGGCGTGAAATCTGAAGTGAGGGAGGTGCATCTTGATGGCATGGACACCGATCCAGTCTGTCACCTGATCGGTGATGTCATCCTCCCATCTCTGTC
+
AA1AADFFFFDAEEABGBGGGG0GFHHG3B3FG1FGDGFDGBD1GBHH1FGHFC/EFG0BAAEEA/BBB1G>GGE0>01111110B11//?B///12221/////<///1////>/??111111=<=1<<1=>11>F1G1/<<D0<0<0////000..--::..0;09000;;000..;.-.;00000;00;;0B//--///9----9-//://:9/;//////9;---;/////////;/--////////
@M03495:530:000000000-LYBTV:1:2104:24716:7031 2:N:0:TGACAGCT+CCTACGGG
ATATTTTGCCGTTGATAAACCAGGGACTCAGGCTGGACCAAAGCTCACATGCTGACAGTTCGGAAGAGCGTCGTGTAGGGAAAGAGTGCCACGTAGGGTGGAGATCTCGGGGGGTGGCGTATTATTAAAAAAAAAAAAACTAGTAACATAGGGGCGATTTGTTATTGATCGACATAACTATGTGCACACTGAGGTGTTGCGTGGCATGAGTCTGCGGCTATGACATAGTCGTGGTGATCTTATGTTTTATT
+
A?BBBFFFFFBBGGGGGGGGGGHGGFFFHHGHHHHGHHHGGGFFHHHFHFHFFFGHHB3DFFGGGGHHGGGAEEGFFGHGGGHHGHGH4F43>?G1EG3////33344B///B--99.:.-./:;//////-----9--./////:////9;..----../9./////9/;:-9.///////9/////./;//:/.;9./9:.--.;.///////----.9/;///////....99//9//:////9;/;;
@M03495:530:000000000-LYBTV:1:2104:8501:7062 2:N:0:TGACAGCT+CCTACGGG
ATATTTTGCCGTTGATAAACCAAAGCTCACATGCTGACAGATCGGAAGAGCGTCGTGTAGGGAAAGAGTGTCCCGTAGGGTGTAGAGAGCGGGGGGGGTCGGACCAATTATAAAAAAAAAGATTAAAACACTCACGACAAGAGTCTTCTGCAATAGAACATAGAAACAAACACAGAGGATCGAGATGGACCTGGGTGAGCAGGGACAGCAATGTCATCTTGATACAACGAGAACGGACAGAGGAGGAGAGG
+
BCCCBFFFFFDBGGGGCGGGGGHHHGHHHHGHHHFHHHHHHHGHC?FEFHHGDFGGGA2DFF3GHHHGDBDFGFGFGGCFGF/334B411/>/?/;---9-----../::/:B//;--@-..:;/////:.///;;A@--./AB/;/;///////:://;/;////9/...;...//..:/....;///////.;/...///.-:....;/////9////;;//:///-:.../...--://.:.:..:..
@M03495:530:000000000-LYBTV:1:2104:16426:7089 2:N:0:TGACAGCT+CCTACGGG
ATATTTTGCCGTTGATAAACCAGGACTCAGGCTGGACCAAAGCTCACATGCTGACAGATCGGAAGAGCGTCGTGTAGGGAAAGAGTGTCCCGTAGGGTGGAGATCTCGGGGGGGGGCCGATCATTAAAAAAAAAAAAAAGGGAAGATCGAAGACTTACGCCTAACGATCAGAGACAGTGACATTCAATCACTAGATGAAACTCGTGTGATGGCAGCCTGATTAGTTATGGGGCTAGGACTGGTGTATCGGG
+
BCCBBFFFFFCAGGGGGGGGGGHGHHHFHHHHHHGHGHHHHHGHHHHHHHHHHHHHHHGHHGGGGHHHGGGGEGFHHHGFHHHHHBGBGHHE?>EGGHG///33BB?BF/>B---:-----;.0:00009;@-:@->-;....:9900../.9/0000..-..:/9....000////000000000;000000;000000000.9.9.0000/;..;/./0009000000...-.;.00/.;0/.00:.--
@M03495:530:000000000-LYBTV:1:2104:18800:7102 2:N:0:TGACAGCT+CCTACGGG
ATATTTTGCCGTTGATAAACCACCCTCCCTGTGGTCGTTATCTTGCTCCTTCTGTCGTCAACGAATTTACTAATTCCAAAGCTCACATGCTGACAGATCGGAAGAGCGTCGTGTAGGGAAAGAGTGTCCCGTAGGGTGGAGAGCTCGGTGGTGGGCGGGTAGTTAAAAAAAAAAGAGGATAAAAGTGTGTATAACAGCGTAGGATGCATGAGTAGTAATTGTTGTCACCATGGTCGATCGGAGAGATGATG
+
BCCBCFFFFFEDGGGGGGGGGGGGGHHGGHHHHHHHGGGHHHHHFHHHHHFHHHHHGGGHGHGGGHHHGHHHHHHHHHHHHGHHHHHHHHHHGHHHHHHHGGGGHHHGGGGEGGGGHGHHGHGHFG3FGHGFDDGG@////2//?1/><?/...-.-----.:1111<<?--A-../../00BB10<11.11111:0.-..-.010/01<:011111111111./1:10:<1/11--<.-..--..10111
@M03495:530:000000000-LYBTV:1:2104:25449:7126 2:N:0:TGACAGCT+CCTACGGG
ATATTTTGCCGTTGATAAACCAGCCTCCCTGTGGTCGTTATCTTGCTCCTTCTGTCGTCAACGAATTTACTAATTCCAAAGCTCACATGCTGACAGATCGGAAGAGCGTCGTGTAGGGAAAGAGTGTCCCGTAGGGTGTAGGTCTCGGGGGTGGGCGTGTCAATAAGAAAAAAAACGGGAGGGGGTGTCGCAGCTGTCGGCGCTCTGAGGGTGAGCAGGAGTCGCACGTCTACACAGGCAGTCACGCCGGT
+
BBCBBFFFFFCDGGGGGGGGGGHHGGHHGHHHHHHHGGGHHHHHHFHHHHHHHHHHGGAFEHGGGHHHHHHHHHHHHGFHHHHHHHHHHHHHHHHHHHHHGGGGGHHGFGGEG/GGHGCGGHGGFG?FFH<?><AF2F>2222@@2FF</E----.---./11:<0111/<:---.-...-----9-90..-.-/010.9----..<11......00<..9</----9../911/0...../001...--<
@M03495:530:000000000-LYBTV:1:2104:21396:7136 2:N:0:TGACAGCT+CCTACGGG
ATATTTTGCCGTTGATAAACCAGCTAATCCTGAAAAAAAAATCAAAGCTAAAAACTACAATGCTAAGACCACGATGTGACTGCTATCAAAGTTAGATATATATGTAAATTATTCATCTGTCAAATCCTAGAATTATATCATACCTGCTCCAGCAATCACGACCTGTAATGGTTTAGTGGGTTGTTCACTGTTTCTGAAAAATGAAGATAGTTGTCCAGCTTCCAAAAAGTTTATTGTGTTTTCTAGTGGAG
+
AAAAAFFFFFBBGGGGGGCGGGHGHHHGHFHFHHHGHGGGGHHGHHHFHHHHHGGGHFED5DGFHFHGHFGHGCHEFHHFHFFFFFFFHHGHHHGFHHHHHGHHHHHHHFHHFHHHHHFGHHGFHF3FGHHFHHHHHHHHHHH2DGHHBFFHFHGGHHHGDCADFGH<GFGGHHHB=FHHGEDFGGFHGHHFGHHG0<<GHGHHHFFH0;CCB00CCH/CBCCGHG.9DFF0CFBBFGG/C/CB000C.99
@M03495:530:000000000-LYBTV:1:2104:25938:7159 2:N:0:CGACAGCT+CCTACGGG
ATATTTTGCCGTTGATAAACCACCCTCCCTGTGGTCGTTATCTTGCTCCTTCTGTCGTCAACGAATTTACTAATCCAAAGCTCACATGCTGACAGATCGGAAGAGCGTCGTGTAGGGAAAGAGTGCCCCGTAGGGTGGAGGGCCCGGCGGGGGCCGGGGCATTAAGAAAAAAAGGTGAGCGGGCTGTCACAAACTCATTTGCACCCCTACAGGCCGACAGCCATACGGCATGTCTTGACCCCTGCATGTCG
+
CBCCBFFFFFCCGGGGGGGGGGGGGHHGGHHFGFHHGGGHHHHHHHHHGHFHHHHHGEFGGHGF1AADGHHHGHHGHFEHHHHBHHFHGHHGG3EGFHHGGGGEHHGGGGGGHHHHGHFHHGG3F3B2?BC/?DF2//<</////<-->?:----:----:////////;.--../:/./-:--:.:///9/..///9////9//.-..;///..--:--...///..---.//////9//....///:;.
@M03495:530:000000000-LYBTV:1:2104:4545:7165 2:N:0:TGACAGCT+CCTACGGG
ATATTTTGCCGTTGATAAACCAGGACTCAGGCTGGACCAAAGCTCACATGCTGACAGATCGGAAGAGCGTCGTGTAGGGAAAGAGTGTCCCGTAGGGTGGAAAGATCGTCGGGGGGGGAAAGAGTGATACAAAAAAAGAAGAAAAGTCTGGTGGCAATAGGATGTAGAACAAAAACAGTGATGGTAAACGAACATCGACAATACGTAACAGTTAGTGTTATGTAACTTATGTACGCTGGGGATTCAGGGTT
+
BBBBBFFFFFBBGGGGGGGGGGHAAGGHHHHHHHGGHHHHFFEGHHDGHHBADAEGGB53AAAFAAACEAEE>EHCFECHGGGEB4@B4B3E?/1?1?/>/3?0B3B/2//<//<-9--9../.;///:9///9.--...////.////9//B...///////////////.:.....///////////...;-//./-9-//;.//..///////;9//////;////;/9//:.9.-.-..99///...
@M03495:530:000000000-LYBTV:1:2104:18315:7183 2:N:0:TGACAGCT+CCTACGGG
ATATTTTGCCGTTGATAAACCAGTCAGGAGTCCAAAGCTCACATGCTGACAGATCGGAAGAGCGTCGTGTAGGGAAAGAGTGTCCCGTAGGGTGTAGATCTCGGGGGTGGCCGGAGCCATAAAAAAAAAAAAAGAAACGATGGCGGGCAGATATGCCAGTGTAGGCAGAAGCAACATGGTGCAGTTATGAATGACGGAGAACTTCACTGCACGGGTACGACTGACCAGATTGCAGTGTCCAGCGAGTCATG
+
CCCCDFFFFFDCGGGGGGGGGGHHHHHHHGHHHGHHHHHHHHHHGHHHHHHHHHHHGGGEGHHGFGGEGGHHHGGHHHHHFG4FGHGFEEEF?F/@3D4B@40F/>B///00<>/<?/1??1FB1--<-----...//...9./----99.00<00<00<0<0<000../0<0/../0/:00000000000000<.-..-.000000<000<.--<<0.....00/0..00:000000:000:9--9/00<
@M03495:530:000000000-LYBTV:1:2104:18684:7209 2:N:0:TGACAGCT+CCTACGGG
ATATTTTGCCGTTGATAAACCAGAGGACTCAGGCTGGACCAAAGCTCACATGCTGACAGATCGGAAGAGCGTCGTGTAGGGAAAGAGTGTCCCGTAGGGTGTAGATCTCGGTGGTGGCCGTGTCATGAAAAAAAAAAAAGGGGGGATATGACCGTAGCTGGCATGGCGACATTAGCGAGAAGTGCAAATCAGTGATGTGGACTCTTGAGGGAGGAATGCCTGAAGTCGTGCGCTAGACCGGTGGCGTGATT
+
CBBCDFFFFFDDGGGGGGGGGGHHHGHHHHCBFHHHGHHHHHHHHHHHHHHHHHHHHHFEHHHGGGGHHHGGGGGGHHHHGFHHGHHGHFGFHGHGGGG3F>3F44?DB?E<EE///0?///023B222FFGCG/C-<<..<<---9/00000-.:..00;./0;..----.0:0/9-;-./00;0000:0000000000000/0:000/..:@./0000:0/000:....-:--.0009---..;.-./0
@M03495:530:000000000-LYBTV:1:2104:8349:7220 2:N:0:TGACAGCT+CCTACGGG
ATATTTTGCCGTTGATAAACCACCCTCCCTGTGGTTGTTATCTTGCTCCTTCTGTCGCCAAAGCTCACATGCTGACAGATCGGAAGAGCGTCGTGTAGGGAAAGAGTGTCCCGTAGGGTGTAGATCTCGGTGGTGGGCGGTTAAGTAAAATAAAAAATTGGAGTCAGGAAGCTAGTGCGGGTAAAACGAGATAATTCATATTAGACTTGACACCAGGATGAGTCAACGGGACACTATCGCTGTATGAAGAA
+
BACACFFFFFCCGGGGGGGGGGGGGHHGGHHHHHHGGGHHHHHHHGHHHHHHHHHHGHAFEHHFHHHHGGHHHHHHGHHFHHGGGGGHHGGGFEG?FGHGHHGHHHFG4BGHGEGGGGF/<23333330/</?//?///---.11>11<10<=000<</0/</;/;0///:.00:000----;:000-....0900;0000///:/://////.:..::////9///.-..-..////...;.////////
@M03495:530:000000000-LYBTV:1:2104:13219:7238 2:N:0:TGACAGCT+CCTACGGG
ATATTTTGCCGTTGATAAACCAGTCACAACCACTTCTTGCCCTCCAAAGCTCACATGCTGACAGATCGGAAGAGCGTCGTGTAGGGAAAGAGTGTCCCGTAGGGTGGAGAGCTCGGGGGGTGCCGTGTCATTAAAAAAAAAAAAACTGAAGTGATGCGAGTATGTTTGTAGTTGAAACAGAGAAATAAATGTAATACACGACGGGTTATGTGCAGTTGGTGTGCGGCAGTGATACATCTGTGGACTCTCGA
+
BBABBFFFFFBBGGGGGGGGGGHHHGHHHGGGGHHHHHHHHHHHGHHHHHHHHHHHHHHGGHHGHHHGFGGGHHHGGGGFGGHHHGGFCGHHGF4BFGGGC?EG3?///B/?B?EE//B-9;./-.-../////;9/--@-99--.//////9//9/-.-9.//9;//.//;///;///.//.////////////////.------..////;//;///..;./.9---//////9//9///.//////./
@M03495:530:000000000-LYBTV:1:2104:19703:7238 2:N:0:TGACAGCT+CCTACGGG
ATATTTTGCCGTTGATAAACCAGCTAATCCTGAAAAAAAAATCAAAGCTAAAAACTAAAATGCTAAGACCACGATGTGACTGCTATCAAAGTTAGATATATATGTAAATTATTCATCTGTCAAATCCTAGAATTATATCATACCTGCTCCAGCAATCACGACCTGTAATGGGTTAGTGGGTTGTTCACTGTTTCTGAAAAATGAAGATAGTTGTCCCGCTTCCAAAAAGGTTATTGTGTTTTCTTGTGGAG
+
BB?ACFFFFFCAGGGGGGGGGGHHHGHHFHHHHHGGHGGCGF3BFDF2A5FGHG1353BBA35DFGE33E??1>?114@F4334B@3@GHF4G4434@BF4F@4@4DF4GD4F4?G?B444BFHGFHGG?3B?F?B44?3FB?FDF02BG2?BCGFB=2///AA0?11@DG0?FA0<<0G<F-.>000DFGGGFH00D0GGFHBGF0;:CGHEC000---;.C0B9CED.BB00;0099;;/000000.0.
@M03495:530:000000000-LYBTV:1:2104:14428:7240 2:N:0:TGACAGCT+CCTACGGG
ATATTTTGCCGTTGTAAACCAGCTAATCCTGAAAAAAAAATCAAAGCTAAAAACTACAATGCTAAGACCACGATGTGACTGCTATCAAAGTTAGATATATATGTAAATTATTCATCTGTCAAATCCTAGAATTATATCATACCTGCTCCAGCAATCACGACCTGTAATGGTTTAGTGGGTTGTTCACTGTTTCTGAAAAATGAAGATAGTTGTCCAGCTTCCAAAAAGTTTATTGTGTTTTCTAGTGGAGG
+
BBBBBFFFFFBBGGGGGGGGGGHHGFHHCHHFHHFHGGGEHHHCFFFHHHGHFGHHHGHGHHHGFHHHHHHGGHGHHHHHGHHHHHHHBGHHHGHHHHHHHHHHHHHHHHHHFFFHGHHHHHHHGHHHHHHHHHHHHHHHHHFFHHHHHHHGFFHHHHGGGGGHHHGGHHHGHHGGGHHDGGGHHHHHHHHHHHHHFF=<GHGFHBGHF0CHHFFFGBFBGG00CCA::FBBB0CFGGFGGFGFFFEFBEF
@M03495:530:000000000-LYBTV:1:2104:19790:7248 2:N:0:TGACAGCT+CCTACGGG
ATATTTTGCCGTTGATAAACCAGCTAATCCTGAAAAAAAAAATCAAAGCTAAAAACTACAATGCTAAGACCACGATGTGACTGCTATCAAAGTTAGATATATATGTAAATTATTCATCTGTCAAATCCTAGAATTATATCATACCTGCTCCAGCAATCACGACCTGTAATGGTTTAGTGGGTTGTTCACTGTTTCTGAAAAATGAAGATAGTTGTCCAGCTTCCAAAAAGTTTATTGTGTTTTCTAGTGGG
+
BAAAAFFBBFBAFGGGGBGGGCHHHHHGHHHGHBGDCEGGGGHFHGFG2GFFGFDEGFGGGHHHFF533BEGEGGHAGDGF4D3GFFCGHGHGHHFBEFGHFHHHHHHHHHHHHH4FFHHHGFHHFHFGHGHHHHHHHHFHHHHB1G0FFCGGFH0GFFHGEGGGEDD1DFHHHHGFGGF<CCCGGHHHBGHHFFEHFGF0:CGFCHHGHEGFHFCGFGFGHGF00;:.CCFFFBF9;99BFFFFCCGG?.
@M03495:530:000000000-LYBTV:1:2104:19009:7252 2:N:0:TGACAGCT+CCTACGGG
ATATTTTGCCGTTGATAAACCAGCTAATCCTGAAAAAAAAATCAAAGCTAAAAACTACAATGCTAAGACCACGATGTGACTGCTATCAAAGTTAGATATATATGTAAATTATTCATCTGTCAAATCCTAGAATTATATCATACCTGCTCCAGCAATCACGACCTGTAATGGTTTAGTGGGTTGTTCACTGTTTCTGAAAAATGAAGATAGTTGTCCAGCTTCCAAAAAGTTTATTGTGTTTTCTAGTGGAG
+
CCCCCFFFFFBAFFGGGGGGGGHHHHHHHGGHHGHHGGGGGHHHGHHHHFHHHFEHHHHHGHHHHEHHHHHHGGHGFGHGFHGHHGHHDFHHHHHHHHHHHHHGFHHHFHHHHHHHHHHHHHFFHHHHHGEHHHHHHHHHHHHGFGAHHGFFHHHH2CFE?BFGHHHHHHHHHHHHGHHHGGCEHHHFDHHBDHHHHH0=CFF0GFFGHFHE0;;CCCGFFFHHFCAADFGFFGGFGFFFFFGGGGFF.FE
@M03495:530:000000000-LYBTV:1:2104:24292:7259 2:N:0:TGACAGCT+CCTACGAG
ATATTTTGCCGTTGATAAACCAAAGCTCACATGCTGACAGATCGGAAGAGCGTCGTGTAGGGAAAGAGTGTCTCGTAGGGGGGAGATCTCGGGGGGGGCCGGGTGATTAAAAAAAAAAACAAGAACGATCAATGGCTGACGGAACGACGTCAGCCGCAGAGATGTCTGCACGCTACACACGGAAAAACTACGTATACGCGGGCACAGCCGTACTGAGCAAACACGCTTCGTAGTGTGACGTGATCTCGATC
+
CCCCCFFFFFCCGGGGGGGGGGHHHGHHHHGHHHHHHHHHHHHHGGGGHHHGFGGAEFGFGGHHHHFHGH@FDFG?EFGG1>-->.<110.<<<@--9--:--.-.:900;F0=B-9:;...////.....;000/9../.-..-..--:...0:-----./000090000.-..-090.--9.:/..000..9000..-----.//..-....00000/0....;...;//../;900..../00090/.
@M03495:530:000000000-LYBTV:1:2104:9421:7314 2:N:0:TGACAGCT+CCTACGGG
ATATTTTGCCGTTGATAAACCACCCTCCCTGTGGTCGTTATCTTGCTCCTTCTGTCGTCAACGAATTTACTAATTCCAAAGCTCACATGCTGACAGATCGGAAGAGCGTCGTGTAGGGAAAGAGTGTCCCGTAGGGTGTAGAGCTCGGGGGGCGCCGGTTGATTAAAGAAAAAAAAGTGAAGAAGTGAGATGGATGCTGGAGAGTGCTGTGAGAGCATACGACTCGACCGCGCGATTGAGTGTATGCGCGG
+
CCCCCFFFFFDCGGGGGGGGGGGGGHHGGHHGGHGHGGGHHHGHHGHHHHHHHHHHGGEGGHGGEHHHHHHHFHHHHHGHGGHHHHGHGHHGHHGHHHHGGGGGHHGGGGGGGHHHHGHGHHGF3F3BFGGF@EGFC=/@>22222?/>>---;--:--.-9;:00009./BF=--.:00900//00090000/;0/900..0.;00000/0;0:.0000....;..---------..;:;0000:0..;-
@M03495:530:000000000-LYBTV:1:2104:6985:7319 2:N:0:TGACAGCT+CCTACGGG
ATATTTTGCCGTTGATAAACCAGGGACTCAGGCTGGACCAAAGCTCACATGCTGACAGATCGGAAGAGCGTCGTGTAGGGAAAGAGTGTCCCGTAGGGGGGAGATCTCGGTGGGCGGCGGAGCAGTAAAAAAAAAATAATAGCGATATCGGTTCGTGCTGCAATCATGCAAATTATACGTGTCGATATGTATATTTAGATCTGTCTGACAGGGTATACTAAGACATGCTGCATAGTGCCACGTCTTAGAGA
+
BBBBAFFFFFBBGGGGGGGGGGHGGGGHGHGFHHHGHHGHHHFFGHHHHHHHHHBGHH3FGEGGGGHHHCEEGFEBEGGFGFFHHH4BBBFGFG?FA//>-@-./:;0....;-.---;---:;/////;/-----.////;/--..-/.-...-;...//:/:////B///9/////./.;..:..9/////;/////////////9///9../////////9//////////////;//-.:../////
@M03495:530:000000000-LYBTV:1:2104:18371:7351 2:N:0:TGACAGCT+CCTACGGG
ATATTTTGCCGTTGATAAACCAGCTAATCCTGAAAAAAAAATCAAAGCTAAAAACTACAATGCTAAGACCACGATGTGACTGCTATCAAAGTTAGATATATATGTAAATTATTCATCTGTCAAATCCTAGAATTATATCATACCTGCTCCAGCAATCACGACCTGTGTTGCCGCCTTTGTACAACCCCAGTCATCGTTCCTGGCAAACAACCTGCAGAAAAGCCAATCAAATATATTTTCACAAGAGATGG
+
CCCCCFFFFFCCGGGGGGGGGGHHHHHHHHHHHGGHHGGGGHHGHHHHHHHHGHGHHHHHHHHHHEHHHGHHGGHGHHHHHHHHHHHHHFHHHHHGHHHHHHHHHHFHHHHHHHHHHHHHHHHHHHHHHHHHHHHHHHHHHHGHHHHHHHHFHHHHHHHGGGGGHHHGHHGGGGGGGHHGHHHHHGGG?DHGBFGHEHHHBFCH/GGF.GEG/FGGBFFFBFGGGFGEBBF0FFFCFFFBBBFG./9FFFF
@M03495:530:000000000-LYBTV:1:2104:20815:7405 2:N:0:TGACAGCT+CCTACGGG
ATATTTTGCCGTTGATAAACCAGCTAATCCTGAAAAAAAAATCAAAGCTAAAAACTACAATGCTAAGACCACGATGTGACTGCTATCAAAGTTAGATATATATGTAAATTATTCATCTGTCAAATCCTAGAATTATATCATACCTGCTCCAGCAATCACGACCTGTAATGGTTTAGTGGGTTGTTCACTGTTTCTGAAAAATGAAGATAGTTGTCCAGCTTCCAAAAAGTTTATTGTGTTTTCTAGTGGAG
+
AA?ABFFFBDDAGGGGGFGGGGHHHHHHHHHFGHFGHGGGEGHHHHHHHGHFHHCFFFHHGHGEH5FGHHHGGGHGGHHGGGFHHHBHFHGHHHGHHHHGHHHHFGHHHHHHHBHHGHHHHHHHHHHHGHGGGHHHBFHHHHHFHHHHHGHGGGFHFHHGGGGGHHHGFHBFGGHHGHFHCFGGHHHHHFDGGHHHGF0DGHBDG00CGHHGGHH0CFHCBCFBCGCEG;CFFGF0CB/;CFFGFGBF.9E
@M03495:530:000000000-LYBTV:1:2104:22987:7408 2:N:0:TGACAGCT+CCTACGGG
ATATTTTGCCGTTGATAAACCAGGACTCAGGCTGGACCAAAGCTCACATGCTGACAGATCGGAAGAGCGTCGTGTAGGGAAAGAGTGTCCCGTAGGGTGTAGGGCTGGGGGGGGTGCTAATCTTTTAAGAAAATAATAATAATTGTGTGAACAAAGTTCACGACAACCGACAAGTTGATCACTTAGGATTGCTGTGCCAATATAGTAGTGGTCATCTTGAGACAGTGCGCTCGTCGCTCACACGTGTACTT
+
AAAAAFFBDFBAEGGGGGGGGGGGHHH4CF4BGFFGHHHHHGGGFGBGHHHHFD2BFG5FFE1BEGHFGFEGEAFGHHGFHHHHH4G4F4DE?/1EC3?/333/2B/////:----;///////9//////;9///9///////;//..////../9/9//..-;-..---9-.;//9////9//://;;.//////;///////;/;;/.;/9/////;9./..///9--:-;.--...///-..;./9/
@M03495:530:000000000-LYBTV:1:2104:20467:7454 2:N:0:TGACAGCT+CCTACGGG
ATATTTTGCCGTTGATAAACCAGCTAATCCTGAAAAAAAAAATCAAAGCTAAAAACTACAATGCTAAGACCACGATGTGACTGCTATCAAAGTTAGATATATATGTAAATTATTCATCTGTCAAATCCTAGAATTATATCATACCTGCTCCAGCAATCACGACCTGTAATGGTTTAGTGGGTTGTTCACTGTTTCTGAAAAATGAAGATAGTTGTACAGCTTCCAAAAAGTTTATTTGGTTTTCTAGTGGG
+
AAAABFFDFB?AEEGGF5FGGGGHHGGHGHGHHHFFFGEGEAAGFHBD2GHHBDEEGHHHFHEFFFHHEBGGGFGHFHHEHHHHHFGHDHHHFBHHEHHEHHHHHHHEFHHHHHFHBDHHHHFHHFH3GGHGGHFHHHHHFFHFFGDFHHFFBFF0F1GHG?CDGF?DGEHHFGHHFHGG.>FCFHEDGHGHFHFGHH0DC:CGBCG0;:=GGFG00;BGFCCBF009.;09;0F000;.;9C00;;;0C.
@M03495:530:000000000-LYBTV:1:2104:5113:7473 2:N:0:TGACAGCT+CCTACGGG
ATATTTTGCCGTTGATAAACCAGTCACAACCACTTCTTGCCCTCCAAAGCTCACATGCTGACAGATCGGAAGAGCGTCGTGTAGGGAAAGAGTGTCCCGTAGGGTGGAGAGCTCGGGGGTCGGCGTGTCATTAAAAAAAAAAAAGCATAAATACACTATAGGGAGTGCAGGGGTAAGCAGATGGCGTGAGGAGTGAGGAGGTACACCAGTTAGGGTGACAGGCAGTAGTATGATGAGGTGTAATTCGTGCG
+
CBCCCFFFFFCAFGGGGGGGGGHHHHHHHGGGGH5BGHHHHHHHGHHHHHHHHHHHHHHHGHHHHGHHGGGGHHHGGGGGGFFGHGBGHHHHFH4BGHGFGGGF3?//??//??E>//B</>/<<--./<0000=0<<DCCG-:..00000000000/;000./...000.--../000:/000/-9-.9.0./;00.0..:0000/.;0000;.;;.000..../00:0;090000;/.000000./..-
@M03495:530:000000000-LYBTV:1:2104:17407:7477 2:N:0:TGACAGCT+CCTACGGG
ATATTTTGCCGTTGATAAACCAAAGCTCACATGCTGACAGATCGGAAGAGCGTCGTGTAGGGAAAGAGTGTCCCGTAGGGTGTAGATCTCGGGGGGCGCCGGGTCAATAAAAAAAAAAAAAAAGAAGATGGGGTCACGTGGCGGGCGACTGACTGTTGCACAAGTGAGTGGAGCAGTGTTGAGGTCACTGACGAGTGTGACTAGTGCATGTACGAATACGCAGAGATCTATCTGGAGAGATATATAGGACA
+
CDEDCFFFFFCDGGGGGGGGGGHHHHHHHHCGHHHHHHHHHHHHGGGGHHHGGGGEEHGFFGGHHHHH@G@FGHEHGGGGBF/3B44BFB1?/>E-----<--<<.0<10<BB-@A-==--9-<../0110.....0....-----<---.0011010100</.11101:.0././1011.10///0011<0..-..<11111011:111<11.....0.9.--</1:11111111.0.<11:1<1:000/
@M03495:530:000000000-LYBTV:1:2104:15920:7487 2:N:0:TGACAGCT+CCTACGGG
ATATTTTGCCGTTGATAAACCACCCTCCCTGTGGTCGTTATCTTGCTCCTTCTGTCGTCAACGAATTTACTAATTCCAAAGCTCACATGCTGACAGATCGGAAGAGCGTCGTGTAGGGAAAGAGTGTCCCGTAGGGTGGAGAGCTCGGGGGTGGCGGGGTCATGAAAAAAAAAAAAAAAGTTATAGATGACAGGTCAGAGAGGGATATAAGCATCACGAGTAATCAACAGAGGATATTATATGTATACTGT
+
CCCCCFFFFFCDGGGGGGGGGGGGGHHGGHHHHHHHGGGHHHHHGHHHHHHHHHHHGGGHGHGGGHHHHHHHHHHHHHGHHHHHHHHHHHHHHHHHHHHHGGGGHHHGGGGGGFFGHGGHGHHHDFBFGHGGGGCE2?<//@//?1?C/AE---.-----.:000000.9-<-----9-<:000<B0B00000.000<00/....</000<0:0000..-.<0<00</::/<.</00000000000<0000
@M03495:530:000000000-LYBTV:1:2104:14077:7490 2:N:0:TGACAGCT+CCTACGGG
ATATTTTGCCGTTGATAAACCAGGATCAGGTGGACCAAAGCTCACATGCTGACAGATCGGAAGAGCGTCGTGTAGGGAAAGAGTGTCCCGTAGGGTGTAGATCTCGGTGGGGGGCGGGTCAATAAAAAAAAAAAAAGAGAGTAGTGGAGGAGTGGACAAGGAGGATAGAGACAAGGGTGGTAGGAGGAGTGTGGGTGTTAGCAGGGTCGGCGTGACAGCGGTGGATGGGTTTGAAGAGCGAGTGTGGATGC
+
DDCCDFFFFFDCGGGGGGGGGGHGHHHGHHGHGHHHHHHHGHHHHHHGHHHGHHHHHHHFFGGHHHGGGGGGEGGHGHHHHGHFHFFFHEGEEGG3F/?3444440?/EE///-------:0000000--9::>--:;//.000:/.0..../:.0:0.;...../00000///...:.-90090/.../.00....-.:0000.-;/----:9..00.--.-..00../...0000./--;-.:0.000/
@M03495:530:000000000-LYBTV:1:2104:6025:7492 2:N:0:TGACAGCT+CCTACGGG
ATATTTTGCCGTTGATAAACCACCCTCCCTGTGGTCGTTTCTTGCTCCAAAGCTCACATGCTGACAGATCGGAAGAGCGTCGTGTAGGGAAAGAGTGTCCCGTAGGGGATAGTTCGTGGTGGTGGGGGGATGTATTTAAAAAAAAAAAAAGGACTAATGGATTTCCAATGATACAAATAGAAATGTTATATACTTTACTACATATGAAAGTCGTTGCTAAGAGAAGTAGTAACGATTGTTGTTGCCACGAT
+
A11AA3B3DF@>1AG3E3FGGG0FECEFEB1FE0BGEEFGHHBFFHBF1BG0BFFCF12B1AEHGDGB1BAAEAE0GFE?>EEE/0DFFEFEGBG1B12BDEF/E?A//<0B222/</??/A//<///--../0000900;9@9----9---9-/9////////////////////9////9/;//9///:/9//////9//9/////////--9--/99///-/////;///-;--99/9--9////99-
@M03495:530:000000000-LYBTV:1:2104:21398:7501 2:N:0:TGACAGCT+CCTACGGG
ATATTTTGCCGTTGATAAACCACCCTCCCTGTGGTCGTTATTGCTCCTTCTGTCGTCAACGAATTTACTAATTCCAAAGCTCACATGCTGACAGATCGGAAGAGCGTCGTGTAGGGAAAGAGTGTCCCGTAGGGTGTAGAGCTTGGTGGGCGGTGGATCATTTATAAAAAAAATAGAGCAGAAGAGAGCTCTAGACTTGTATGACCGGGGTCTTAGTTGGCATTAATTAGGGGAGTTATGGTTTGCGAACG
+
BABBBFFFFFCCGGGGGGGGGGGGGHHGGHHHHHHGFFGAGHHGGHHHHHHHHHGFGAEGGFFHHGHHHHFHHHFHFFHHHHHFFHHHHG4EHHHHHHGFGGHHHGGGGGGEGHHGHHHHHH4BGGB2>G/<AC2/B2222222@A1/?///---<.00.<<00000=00;-;.00000//;/9/./..000;00000000;009/;---:.///////9:9/////////...-.9/;9///../-----
@M03495:530:000000000-LYBTV:1:2104:13070:7522 2:N:0:TGACAGCT+CCTACGGG
ATATTTTGCCGTTGATAAACCAGCTAATCCTGAAAAAAAAATCAAAGCTAAAAACTACAATGCTAAGACCACGATGTGACTGCTATCAAAGTTAGATATATATGTAAATTATTCATCTGTCAAATCCTAGAATTATATCATACCTGCTCCAGCAATCACGACCTGTAATGGTTTAGTGGGTTGTTCACTGTTTCTGAAAAATGAAGATAGTTGTCCAGCTTCCAAAAAGTTTATTGTGTTTTCTAGTGGAG
+
CCBCBFFFFFCCGGGGGGGGGGHHHHHHHHHHHHHHHGGGGHHHHHHHHGHHHHGHHHHHHGHGHHGHHHHHGGHGFHHHHHEHFHHHHHHHGHHHHHHHGHHHHHHHHHHHFHHHGHHHHHHHHHFHHGHEHHHGHHHHHHHHHHHHHHHHGHHHHHHGGGGGHHHGGHHFHHHHDGGEGGGGHHHFHHHHGHHHFHGHHHHGDFGHHHHHHHFGEHFEHHHHC0;AEFGGGGGGFBCFBFGGGGGGGBE
@M03495:530:000000000-LYBTV:1:2104:6612:7527 2:N:0:TGACAGCT+CCTACGGG
ATATTTTGCCGTTGATAAACCAGCTAATTCCAAAGCTCACATGCTGACAGATCGGAAGAGCGTCGTGTAGGGAAAGAGTGTCCCGTAGGGTGTAGGGCTCGGGGGGCGGCGGGTCATTAAAAAAAAAAAATAAGAGTGAACGAAAGGGAGAGAGGTATCTTGCAACAGATACATACACAACTATGTAGGCATCTGTGAGCTAGAATGATCGAACAGAGTACAGAACAAGACATAGTGGATAGTGGATGGTG
+
CBCCCFFFFFCCGGGGGGGGGGHHHHHHHHHHHHHHHHHHHHHHGHHHHHHHHHGGGGFGFGGGFAEBFGHGFFHHGHFG5FGGGHGAEFBF/3331211///<?A-;-:@----:0;:0B9FFFA----.0000000000.9........:...000000000:0./90000000009..0;;0000000;/0000000000000000;../.-:;/0000000////9//90000.00000:.000.90
@M03495:530:000000000-LYBTV:1:2104:13467:7539 2:N:0:TGACAGCT+CCTACGGG
ATATTTTTGCCGTTGATAAACCAGTCACAACCACTTCTTGCCCTCCAAAGCTCACATGCTGACAGATCGGAAGAGCGTCGTGTAGGGAAAGAGTGTCCCGTAGGGTGTAGATCTCGGGGGGCGCCGGGTCATTTAAAAAAAAAAAGAGGTAAGGGGAGGTGAGGCAGGTATAGAAGTAAGTACGTAAGTGCGTGTGATGGATGGGGCAGGTTGTAGTGATACGTAGTGGTCCGAGTATGACATCTGTGGTG
+
ABBBCFFFDFFDGGGGGGGGGGHHHHHHHHGGGGHHHHHHHHHHHGHHHHHHHHHHHHHFHHHHHHHHHGGGGHHHGGGGGGHBGFGHGHHHHBGBFHHGGGGEECG/?G44444BF//@--:----:.-.000;:00:9:9---../.00000.-.--..0:....-:000000;0000000./0..0:;-.99.0000/00....-.-;0/.00;/00::.00..:.000-.-.::00:00000;0:;;
@M03495:530:000000000-LYBTV:1:2104:6850:7559 2:N:0:TGACAGCT+CCTACGGG
ATATTTTGCCGTTGATAAACCACCCTCCCTGTGGTCGTTATCTTGCTCCTTCTGTCGTCAACGAATTTACTAATTCCAAAGCTCACATGCTGACAGATCGGAAGAGCGTCGTGTAGGGAAAGAGTGTCCCGTAGGGTGTAGATATCGGGGGGGGGCGGGGCAATAATAAAAAAACAGAGGATATGAAGATAGTAGGCATGAGAGCGCGCGAGTGAGAAAGTGTGACAATGAGATAGTTGGGATGTATGAGG
+
CCCCCFFFFFCCGGGGGGGGGGGGGHHGGHHHGHHHGGGHHHHHHGHGHHHHHGHGGGFGGHGGEGHHHHHHHHHHHHHHHHHHGHHHHHHHFHHHHHHGGGGGHHHGFGGEEGFGHGHHHHHHBF?F3BDHGDEG2FCB2222@F/>//<-:;--9-9--;.//////:/B-:..;/:..9/////////:9/////;.////.---9---:.//9///;////9////////////9/-./.;//////
@M03495:530:000000000-LYBTV:1:2104:13036:7565 2:N:0:TGACAGCT+CCTACGGG
ATATTTTGCCGTTGATAAACCAGGACTCAGGCTGGACCAAAGCTCACATGCTGACAGATCGGAAGAGCGTCGTGTAGGGAAAGAGTGTCCCGTAGGGTGTAGAACTCGGGGGGGGGCGGGTGATTAAAAAAAAAAAGGGTGCCAGACTAGGAGTGGGCTGGGTGAAGAGCAAGCAAGACGGAGTAGTAGATAGTAGCTAGGATACAATACGCGTTGGTGGCGAGAGACCGCTAGGATCCGATCTTGAGCGA
+
CCBCCFFFFFCDGGGGGGGGGGHGHHHHHHHHHHGHHHHHHHFHHGFHHHHHHHHHHHHHHGFGGGHGGEEGFGHHHHGGHHHHGFG4FGGGGEEGGBF/3344333?//>B-:--9-----:090000;----:;...;../00..009/0//99../.../..000./0//.//://..;../000000000000000.000900000..-;-:.9.9.----;./.-9--..00;/...;.000:0-;
@M03495:530:000000000-LYBTV:1:2104:22275:7567 2:N:0:TGACAGCT+CCTACGGG
ATATTTTGCCGTTGATAAACCAGTCTCCAAAGCTCACATGCTGACAGATCGGAAGAGCGTCGTGTAGGGAAAGAGTGTCCCGTAGGGTGTAGAGCTCGGTGGTCGCCGCATCATTTAAAAAAAAAGCTCCAGTGAGTCAGTAGTGTGTAGTGTTGCTGTAGTACATAGAGACATATGCACCTTGAGGACGGCGGTCTCATGAGATGTGACGTGTGCTGCGTATGTGGTTGTGATCGCGCGTGGTCTGCTAG
+
BCCBBFFFFFCCGGGGGGGGGGHHHHHHHHHHHHHHHHHHHHHHHHHHHHHGGEGHFHEGGGGGHHGHGHGGHEHDGEHHHGEE?FG3?/@B4343B>>?/E/3>//>//?/23333333DCG/A/011111111111>1<1=>011.000/<0<000000000000000://<<00000/<0000/0.-----9-9000000:000:0099.:.0000-<B.B000/....000.9-<----<00/0<0:
@M03495:530:000000000-LYBTV:1:2104:7467:7568 2:N:0:TGACAGCT+CCTACGGG
ATATTTTGCCGTTGATAAACCACCCTCCCTGTGGTCGTTATCTTGCTCCTTCTGTCGTCAACGAATTTACTAATTCCAAAGCTCACATGCTGACAGATCGGAAGAGCGTCGTGTAGGGAAAGAGTGTCCCGTAGGGTGGAGAGATCGGGGGGGGGCGGATGCTTTAAAAAAAAAAGAGGGGAGGAGCGCGAGGTAGTAGACGTAGCAGACAGAGCAGTGAAAGTAGATAGTTCATCCTATGTGAGCAGAGG
+
CCBCBFFFFFCCGGGGGGGGGGGGGHHGGHHHHHHHGGGHHHHHHHHHHHHHHHHHGGGHGHGGGHHHHHHHHHHHHHHHHHHHHHGHHHHHHHGHHHHHGGGGHHHGGGGGEHHGHGGHHHFH3FBGHHGGGGGG@////2//?1FD//<-9------9-/00;0000BCF-BF../..-.--...------;:BF0000.....00/./////99900000;000;000;000000090000000//..
@M03495:530:000000000-LYBTV:1:2104:18961:7602 2:N:0:TGACAGCT+CCTACGGG
ATATTTTGCCGTTGATAAACCAGTCTCCAAAGCTCACATGCTGACAGATCGGAAGAGCGTCGTGTAGGGAAAGAGTGTCCCGTAGGGTGATGAGTTCGGGGGTCGCCGTATCATTAAAGAAAAACAGACTTGTAACTGGAGTTAGCGTCTCTCAGCAGGTAAACTGAGGGGTGCGGGTTCAGGTTATCAGTAGGCCAAGAGGATCTGGGTTAGTACTATGGTTGATTTCACTATTTCGCCCAATCCGGGCT
+
BBAAAFFFFFBBGAAGGGGGGCGHGFHHFH5FGHHGHHHHHHHHHHHHHHHGGGGGFFAEGEEE1GHHGCHHHEHHH@FEFE?>E?F31144434BB???/EB?//////00222?1?110?0F//0?011<>111>1000<0<=0A..</=000/0::.00:00;00:;@.-;----.90;000900009////;..9.;../////9;.:F//;///////.//9B//9//////.9.....9..----
@M03495:530:000000000-LYBTV:1:2104:14842:7630 2:N:0:TGACAGCT+CCTACGGG
ATATTTTGCCGTTGATAAACCAGCTAATTCCAAAGCTCACATGCTGACAGATCGGAAGAGCGTCGTGTAGGGAAAGAGTGTCCCGTAGGGTGTAGATCTCGGTGGGGGCCGGATCATTAAAAAAAAAAAAAACAGGGATGACTAGGTAGGTCAAGATACTTGCATGCATGTTTAGGAGGACGAGCGCACTACCGGCGCGATGTCTGAAGTAGAGAGTGACTGGGTAGGGGGGTAGCTGAGCAGAATGCAAT
+
CCCCCFFFFFCCGGGGGGGGGGHHHHHHHHHHHHHHHHHHHHGHHGHHHHHHHHGGGGGGHGGGGEFBGHGGHHHHHHFGBFGHGFEGGGCC/3B444B4FF/?A//<///////@2>>22>2A@D??----../.../.00110/110.:1000:0111111<1100111111101/...----<---<0//---9----..1111:0111111.0:1111../19..9---9.0100<0<///:11111
@M03495:530:000000000-LYBTV:1:2104:9526:7642 2:N:0:TGACAGCT+CCTACGGG
ATATTTTGCCGTTGATAAACCAGCTAATCCTGAAAAAAAAATCAAAGCTAAAAACTACAATGCTAAGACCACGATGTGACTGCTATCAAAGTTAGATATATATGTAAATTATTCATCTGTCAAATCCTAGAATTATATCATACCTGCTCCAGCAATCACGACCTGTAATGGTTTAGTGGGTTGTTCACTGTTTCTGAAAAATGAAGATAGTTGTCCAGCTTCCAAAAAGTTTATTGTGTTTTCTAGTGGAG
+
BBCCCFFFFFCBEGGGGGGGGGHHHHHHHHHHFHHHHGGGGHFHHHHHHHHHHGGHHHHHHGHHGHHHHHHHGEHEHHGHGGHHHHHHHHHHHHHGHHHHHHHHHHHGHFHHHHHHHHHHHHHHHHGHHHHHHHHHGHHHHHHGHHHHFHHHGHHHGHHGGGGGHGHBGHF?GHFF<FGHEGFFHHHHHHGHHFFDBDDHHHHG0CGHHHHFHHGFFHFFGHHHHH.:CCB0;FFFFB;CFGEGGGGGFFG
@M03495:530:000000000-LYBTV:1:2104:8866:7643 2:N:0:TGACAGCT+CCTACGGG
ATATTTTGCCGTTGATAAACCACCCTCCCTGTGGTCGTTATCCTTCTGTCGTCAACGAATTTACTAATTCCAAAGCTCACATGCTGACAGATCGGAAGAGCGTCGTGTAGGGAAAGAGTGTCCCGTAGGGTGGAGATATCGGGGGTGGGCGGGGCATTATAAAAAAAAAGAAAGGGAGGGGCAGGACTGGAGTGGCGAGTGGACGAGTAAGAAATGTTGTCGTCGGTGATGTAGTGAGCAGGAATGAGCTC
+
CEECCFFFFFCCGGGGGGGGGGGGGHHGGHHHHHHHGGGHHHHHHHHHGGGGGHGHGGFGHHHHHFFHHHHHHGHHHHHHHHHHHHHHHGHHHGGGGGHHHGGGGGGGHHHGHHHHHHFGBFGFF/<CDG2?//?@22@@/>//---<-.-:-?--/<11:<11B=---.../0....----<.-../9./.0...<-<-..0:-<-..1:11/111<1/19..---..11<:1<:1000/../0001010
@M03495:530:000000000-LYBTV:1:2104:17927:7652 2:N:0:TGACAGCT+CCTACGGG
ATATTTTGCCGTTGATAAACCACCCTCCCTGTGGTCGTTATCTTGCTCCTTCTGTCGTCAACGAATTTACTAATCCAAAGCTCACATGCTGACAGATCGGAAGAGCGTCGTGTAGGGAAAGAGTGTCCCGTAGGGTGTAGATCTCGGTGGGCGCCGGATGATTAAAAAAAAAAATTGGGGTGGACACAGAGAGTGTGATGTCTGAGTACAACCGTTGACAGATGTGAAGCGACAAGGTAGGAGGAGTATGG
+
BCCBBFFFFFCCGGGGGGGGGGGGGHHGGHHHHHGHGGGHHHHHHHHHHHHHHGHHGGGHGHGGFHHHFHHHHHHHHGHHHHHHHHHHHHHGHHHHHHHGGGGHHHGGGGGGGHHHFGHGHHHBGDFGHGH?FFG@F/@D222@DGE<EG//---<--.-00=D0=00;@----.000.-;--.00./.0//.00:;00000:000000000.-....000/00::0000-.---..000.0/...:/0:/
@M03495:530:000000000-LYBTV:1:2104:24119:7668 2:N:0:TGACAGCT+CCTACGGG
ATATTTTGCCGTTGATAAACCACCCTCCCCAAAGCTCACATGCTGACAGATCGGAAGAGCGTCGTGTAGGGAAAGAGTGTCCCGTAGGGTGGAGAAATTGGGGGTTGGCGGTTCATTAAAAAAAAAAAAACAAGGTTTTAATTTAATCAGCGTATGGTGACTCCTAAGGCTTAATGATTTTTTGCTGACTAGCTGGCCACCACGTGGGGAGTGCTGTTGGTGCGGATGTGGTGTGGACTGCAGTTCTGAGT
+
BCBBCFFFFFDAGGGGGGGGGGFGGHHGGCBEHHFFGGGFHHHHFH2GFGHFHG1FFFFGGEEEEFBEDGGHFHFHHG3B@FFEHGGD131///?03BBBF//////<2/<///1<?111?F/--<----:::C.;0:.00900;0;000:.;..::C00900900;///////////://99-;9//.:;////.../.:...;.99-.-.;/;////.;./-----;//;.;..///.///////////
@M03495:530:000000000-LYBTV:1:2104:21700:7674 2:N:0:TGACAGCT+CCTACGGG
ATATTTTGCCGTTGATAAACCAGCTAATCCTGAAAAAAAAATCAAAGCTAAAAACTACAATGCTAAGACCACGATGTGACTGCTATCAAAGTTAGATATATATGTAAATTATTCATCTGTCAAATCCTAGAATTATATCATACCTGCTCCAGCAATCAGTAATGGTTTAGTGGGTTGTTCACTGTTTCTGAAAAATGAAGATAGTTGTCCAGCTTCCAAAAAGTTTATTGTGTTTTCTAGTGGAGGTCTTG
+
BBABBFFFFFBBGGGGGFGGGGHGHHHGHHGGHHHHHGGGGHHHHHHHHHHHHHGHHHHHGFHHHDGHHHHGGGHGHHGHHGEBGHHHFHHHHHHHHHHHHHHHHHHHHHHHHHHHHHHHHHHGHGHHHHHHHHHHHHHHHHDGHHGGHHHHHHGHHHHHHGHHEFHHGHDGHHGGGGHHHHHHHHHHHHHFHHAGFB0GHHHHHBGFHHGFHGHHHEF0CG.:CGHHGHHHHFGFFFF0;9.0A?;/CF9
@M03495:530:000000000-LYBTV:1:2104:6356:7680 2:N:0:TGACAGCT+CCTACGGG
ATATTTTGCCGTTGATAAACCAAAGCTCACATGCTGACAGATCGGAAGAGCGTCGTGTAGGGAAAGAGTGTCCCGTAGGGTGTAGATATCGGGGGGGGGCGGGTGATTAAAAAAAAAAAAAAAGAAGGAAATAGGGATGTATGACGTGCATATACTGATATGGAGGCGAACACATTAGAAATCAAGGTATCAATGAGGAGTGCGCAGTGCGTGGGTGTACAGACAGAGCAGATATAGTGGTCGATATGAGG
+
CCDCBFFFFFCCGGGGGFGGGGHHHHHHHHFHHGHHHHHHHHHHGGGGHHHGGGGGGGFDGGHHHHHH5F5DFFEHGGGG3F/3@444441///>-----:----.00000BFFFFD-@----.../..:/00;0.//.0:0000.9...00000000000000/..-9---/.0:00000000000000:000:00/0./.0---:.00-..--..-00000.//;/:0//0000000.00-;..-000/
@M03495:530:000000000-LYBTV:1:2104:13735:7686 2:N:0:TGACAGCT+CCTACGGG
ATATTTTGCCGTTGATAAACCAGCTAATCCTGAAAAAAAAATCAAAGCTAAAAACTACAATGCTAAGACCACGATGTGACTGCTATCAAAGTTAGATATATATGTAAATTATTCATCTGTCAAATCCTAGAATTATATCATACCTGCTCCAGCAATCACGACCTGTAATGGTTTAGTGGGTTGTTCACTGTTTCTGAAAAATGAAGATAGTTGTCCAGCTTCCAAAAAGTTTATTGTGTTTTCTAGTGGAG
+
CCCCCFFFFFCBGGGGGGGGGGHHHHHHHHHHHHHHHGGGGHHHHHHHHHHFHFGHHHGHHHHHHFHHHHHHGGHGGFHHHHGHHHHHHGHHGHHHHHHHGGHHHHHHHHHHHHHHHHGHHHHHHHHHHFHHHHHHHHHHHHGHHHGHGHHHGHHHHHHGGGGGGHHHGHHGHFHFHGHHGFGGHGHHHHHHHHHHGHHHFHHHHHFHHGHHHHHHGHH0GFHHHGA.AFBFFFFFF0;CFFGGGGGG?FE
@M03495:530:000000000-LYBTV:1:2104:20046:7694 2:N:0:TGACAGCT+CCTACGGG
ATATTTTGCCGTTGATAAACCACCCTCCCTGTGGTCGTTATCTTGCTCCTTCTGTCGTCAACCTAATTCCAAAGCTCACATGCTGACAGATCGGAAGAGCGTCGTGTAGGGAAAGAGTGTCCCGTAGGGTGTAGATCTCGGGGGGCGCCGGGGCAGTAAAAAAAATCAATCGGGTATATACGAGGTGTCGACGTCATTGGTTCATACAGACCTGTGGGTCCACGGAAGTGAGTGAGGCTGAGGTTAGGTAG
+
BB@ABFFFFFBAFGGGGGGGGGGGGHHGGHHHHHHHGGGHHHHHHGHHHGHHHHHHGGGHGHHGF3FGHHHGHHHHHHHHHHHHHHHHHHHHHGGGGHHHGGGGEGGGHHGHHHHHHFF?FHGGHCDGG?CBDF22222@F/<---:--;-9---.900009;-9.;09009.-.-;0000...-;.00..--9..;0000.90000000..0/00/../.00.;-..00000900.......//;./000
@M03495:530:000000000-LYBTV:1:2104:20359:7709 2:N:0:TGACAGCT+CCTACGGG
ATATTTTGCCGTTGATAAACCAGTCACAACCACTTCTTGCCCTCCAAAGCTCACATGCTGACAGATCGGAAGAGCGTCGTGTAGGGAAAGAGTGTCCCGTAGGGTGGAGATCTCGGTGGCGGCCGGAGCATGAACAAAAAAAAAGATGATGAGTTTTCTGCCTCGACGACTCGCTGGCTAGGAGTGCAAGGAGAGTCTTCGTGACATATGCTATATCAGCTGAGTCTATCACAGCGAGACCAATCTACGTT
+
CCCCCFFFFFCBFGGGGGGGGGHHHHHGHGGGGHHHHHHHHHHHGHHHGHHHHHHHHHHGHHHHHHHHGGGGHHHGGGGGGFGGHGCGHFGHBG@GHHGFGDEFFF///B?3DDFF/?<0/>///////.<11<<1>FGE----..0::00000:000000090:.---9...-;.;./09.0//90000.....99000.;./:000000000090900:90.0:00:B0009.----../.0/000../
@M03495:530:000000000-LYBTV:1:2104:9499:7713 2:N:0:TGACAGCT+CCTACGGG
ATATTTTGCCGTTGATAAACCAGCTAATCCTGAAAAAAAAATCAAAGCTAAAAACTACAATGCTAAGACCACGATGTGACTGCTATCAAAGTTAGATATATATGTAAATTATTCATCTGTCAAATCCTAGAATTATATCATACCTGCTCCAGCAATCACGACCTGATAATGGTTTAGTGGGTTGTTCACTGTTTCTGAAAAATGAAGATAGTTGTCCAGCTTCCAAAAAGTTTATTGTGTTTTCTAGTGGA
+
A3AA3DFFFFBBEGCGGGGGGC4GGFCHGHHGGFHHHECEGHCBGH5BFHFHHGGHHHBGFFHHFHHH3GGGE?GGGFHHBGHGGHGFHHGFHHHHFHHHFHHH?GF4BGGFHGFHHHFHHHHHHHHHGEHFHHHHEHHHHHHHHHFFHGFGCHHHHHHGGGGGHHHF1FGH?DGGBDGFHAFGDGFFHHHDHBGHHHBHHFHGHGGHHHHHFGFCFHHEGFHF00;.9ABFGGGGGGGGEFFGFGGFFF0
@M03495:530:000000000-LYBTV:1:2104:26397:7720 2:N:0:TGACAGAT+CCTACGGG
ATATTTTGCCGTTGATAAACCAACTAATCCTGACAGAAAGATCAAAGCTGAGACCTACAATGATAGGACGACGATGTGACTGCTATCAAAGTTAGATATATATGTAAATTATTCATCTGTCAAATCCTAGAATTATATCATACCTGCTCCAGCAATCACGACCTGTAATGGTTTAGTGGGTTGTTCACTTTTTCTGAATAATGAGGATAGTTGTCAAGCTTCCAAAAAGTTTATTGTGTTTTTTAGGGGGG
+
AAAAAFFFFFDAGGGGGGGGGC00011DAGBA10B1B111BFGB1B10B110D1/B10B11B12D201B//AA///01D2FGB1GBG@21112221BFFHHBGHHHHHH2EGFBGGFBB2>FDEFG11BEDBB1>F2>2EFF10BBCF11110FGDG11///>/F1G2@FD<?G1F<?C/</-<>11111>FB0FF110=0=<D0<</0<D0DGH00:0:0C/0:;C.:0;CGC00009BF/9-./9..-9
@M03495:530:000000000-LYBTV:1:2104:21931:7722 2:N:0:TGACAGCT+CCTACGGG
ATATTTTGCCGTTGATAAACCAGGACTCAGGCTGGACCAAAGCTCACATGCTGACAGATCGGAAGAGCGTCGTGTAGGGAAAGAGTGTCCCGTAGGGTGTAGATCTCGGTGGGGGCCGGGTCATTTAAAAAAAAAAAAAGAGCAATGATGGCTAGGCGTAGTGAGTTGGCCACGACGAGTTGCTGCTAGAGTATAGCGTGTAGGTATTGCATGGTGTATATGTATGCTCTGATTGGGAGCGCAGAAAGGTT
+
CDBCCFFFFFDDGGGGGGGGGGHGHHHHHHHHHHGHHHHHHHHHHHHHHHHHHHHHHHBGHGGGGHHHGGGGEGHHHHGHHHHHHGHBFGHG1EFGGHG/33444D?FF?FE////<///?>01111?==F?-<@<---..//0/000000//0../-<--./0000000009------..00<000000:000000-..</00<000<0000.00<00000000000<0:0000.....<----:00<0:
@M03495:530:000000000-LYBTV:1:2104:23236:7723 2:N:0:TGACAGCT+CCTACGGG
ATATTTTGCCGTTGATAAACCAGCTAATCCTGAAAAAAAAATCAAAGCTAAAAACTACAATGCTAAGACCACGATGTGACTGCTATCAAAGTTAGATATATATGTAAATTATTCATCTGTCAAATCCTAGAATTATATCATACCTGCTCCAGCAATCACGACCTGATAATGGTTTAGTGGGTTGTTCACTGTTTCTGAAAAATGAAGATAGTTGTCCAGCTTCCAAAAAGTTTATTGTGTTTTTTAGTGTA
+
BBBBBFFFFFDBGGGGGFFGFEHEHFGHGHHHFFE5G?FFGGEBHHBGGFD5331BFH3BDDEE55B3FG2FFEHGHHGEHGBHEDFGFGGHHHHGHHFGGHHFBGGFDGHHFHGHHHHHGFHEGFHHHHHGHHGGH4GHHHG2GF0F32?FBGC<2@@<</@DFFG1GHHHFDG<GGHAAEECFHHHHHHHHFBGBDBGH.CGFFG0CGGCGHCCCGFBFBG:F0C..;9;;CBFGGGGFGF.=./9000
@M03495:530:000000000-LYBTV:1:2104:26863:7726 2:N:0:TGACAGCT+CCTACGGG
ATATTTTGCCGTTGATAAACCACCCTCCCTGTGGTCGTTATCTTGCTCCTTCTGTCGTCAACGAATTTACTAATTCCAAAGCTCACATGCTGACAGATCGGAAGAGCGTCGTGTAGGGAAAGAGTGTCCCGTAGGGTGTAGTGTTCGGGGGGGTGCGGGGAGTAATATAAAAAAAGAGCAGTAGATCGTGATGTAATCGCTCCCGATTCAGACTTGCCCATACGCACTAGATTATGCCTCATACAACCCCC
+
AAAAAFFFFFBAEGAFGFGFGGGGGGGGEHHEGHBFEEEEG5DGGFGBEGGHHGHFAFAFEFGAFGFHFFGHHHHDFHDGFBGG3ECFDBGGFBGF3FCEEGGGACGEEFGEG?23FGFF/BBG?BFF3?@GFAD/@/<2>22@22//?/<9-;9.9A----./99////;9/--..9.//:////9.;.9////;//....99..-.//99/9//;//;:/..;.--//;;:/:/B/////////;...-
@M03495:530:000000000-LYBTV:1:2104:14747:7782 2:N:0:TGACAGCT+CCTACGGG
ATATTTTGCCGTTGATAAACCAAAGCTCACATGCTGACAGATCGGAAGAGCGTCGTGTAGGGAAAGAGTGTCCCGTAGGGTGTAGAGCTCGGGGGGCGCCCGTGCATTAAAAAAAAAAACGGAAAACACAATAGGGTGCGCGGATAGTGGCAAACGGAGCACCACGTGGCTACGCTGTGATAGGTCAACTCTCCAGCGACAGAACTGATGAGCTGTGTACAACACGACCTCCTACAGTCACGCGCAACTAC
+
CDBCCFFFFFDCGGGGGGGGGGHHHHHHHHHHHHHHGHHHGHGHGGGGHHHGGGGFGHFFGGGHHHFHGH5DFGFHGFGGB?/33434@B1>/>/--<-----...00:::0:-9@-<-<-.9.-//....<00<</..------.:<0.</:.<....-..9.9..<.-.0/.-.../0000/00000000:/00/-<---/:/000<0<00000/000000...9--<0.<0<00000<<.-----/00
@M03495:530:000000000-LYBTV:1:2104:25566:7786 2:N:0:TGACAGCT+CCTACGGG
ATATTTTGCCGTTGATAAACCAGAACCATCCAAAGCTCACATGCTGACAGATCGGAAGAGCGTCGTGTAGGGAAAGAGGGTCCCGTAGGGGGTAGATCTCGGGGGTAGCCGGGTCCTTAAAAAAAAAAAAAACCGAGACGAGACGGGCAGGTGCGTCGAAGGGTGTTAGAGGAGCGGCAGTGAGTTGGAGCATAGAGAGAGCAACGTGCAGCCACATTACTCATGGTATCGCGTCACCTGCGGACGGACAT
+
BCBB@FFFFFCCGGGGGGGGGGHHHHHGHHHHHHHGHHHHHHHGHHFFFHHHHGD?FGCGHGFGEEEBGHHFFHHGFH1B1BFGE?EE1F1>//?344BBGFGCD//?11?///>.111=11FC?-------..----..:9....---.:.B0-.--9.....9-.0000/...---;-/0:0;0;00//.090900.;..099-9...09../.0;000000000900.9---..00/.--:---.--;
@M03495:530:000000000-LYBTV:1:2104:27491:7786 2:N:0:TGACAGCT+CCTACGGG
ATATTTTGCCGTTGATAAACCAAAGCTCACATGCTGACAGATCGGAAGAGCGTCGTGTAGGGAAAGAGTGTCCCGTAGGGTGTAGATCTCGGTGGTGGGCGGTTCTTTGAAAAAAAACTCAAATCTCAATTTTGCAGCTACTGCTGGCGTACTACAACAACACTGTTTCCACCTCATTCCTGCTTTTACTCCATCGTCTCTTTCTGACCGTTGCGCGACTCTCTACTTATCGTTCACCACCACTTAATATG
+
AAABBFFFDFBBGGGGGDGFGCHCFGFFGHHHHHHG5FHBFGEEFEEE2GFGEEGEEABDEGE1G1AGHFGGHHGH@FGGHGEFB44B4B11>>11/>/////<?23B3B3?3B@@//111<1?1<1<=111>11111011<11<0/.<.--.00/0/..:..00;00;000.;./;00000/90;00000//0;.9..;00;00090/-...99--9;-.////9//;//....//9/9.../;//////
@M03495:530:000000000-LYBTV:1:2104:27053:7835 2:N:0:TGACAGCT+CCTACGGG
ATATTTTGCCGTTGATAAACCAGGACTCAGGCTGGACCAAAGCTCACATGCTGACAGATCGGAAGAGCGTCGTGTAGGGAAAGAGTGTCCCGTAGGGTGATGAGCTCGGTGGTGGCTGGAACTATAAAAAAAAAAAACGTACAGAGGCCGCGAGGCTGGGGGTTTTCCATAGAAACCGCCACACCAACGCGCATGCTGCGACGTGAGCGTCCTGAGTGGCAGACGGTCGGGTAGGTCAAGCGTGTGGTCCG
+
AABBBFFFFFDAEGGGGBGGGGHGHHGHGHFHHFGHHHHFHHGHC3FFHHFFF52AF3FFGEGGEBGHGEEE0>B2DE?3GGHBCFG4FG3E1EFGGGA/4B433FB/<<?E</?00//0222?33?32@//</><-.-...<0</<..--;-9:A....9-9;.9///9/;////.--9-:;.....9----..////-----.../9..-./9.//;.9...-.999;-.-../9//9/...;.9;//-
@M03495:530:000000000-LYBTV:1:2104:16298:7836 2:N:0:TGACAGCT+CCTACGGG
ATATTTTGCCGTTGATAAACCAGGGACTCAGGCTGGACCAAAGCTCACATGCTGACAGATCGGAAGAGCGTCGTGTAGGGAAAGAGTGTCCCGTAGGGTGGAGATCTCGGGGGGGGGCGGGGGCTTAAAAAAACAAAAGAGACATGTGTTGTGCCCAGAGTATTTGACAAGGAACACGGCAGTGGCTGTGGGCGGTGTGCAGGTAGACAGCGGATGGTGAGGTCGTTCTGGGTAGTAGACTATGCTATCGA
+
ABBBCFFFFFCCGGGGGGGGGGHGGGGHHHHCHHHGHHHHHHHHHHHHHHHHHHHHHHCGHHGGGGFHHGEGGEEGHHHGGEHHEGBB4B4BEFEFCEBF/?/3B3440?/><C-9---------9:00;;9@.;..././///00000/./.00/0..;0000000000.9././/.----/0/.:..//..----..000.:000:0/.-----.::0..;/--..900//0.0000000000000/..
@M03495:530:000000000-LYBTV:1:2104:5727:7841 2:N:0:TGACAGCT+CCTACGGG
ATATTTTGCCGTTGATAAACCAGCTAATTCCAAAGCTCACATGCTGACAGATCGGAAGAGCGTCGTGTAGGGAAAGAGTGTCCCGTAGGGTGTAGATCTCGGGGGGCGCCGGGTCAATTAAAACAAAAAAAAATAAGATCAGGAGGTAGAGGCGGTCGTGTATAGGAAGGAAGAAGTATATGGGTCATTATTGTGGATTGATGTACACGGTGCGCTTTGCGATTGCACATGCTGTAAGAGTCCACATGTCG
+
CCCCBFFFFFCCGGGGGGGGGGHHHHHHHGHHHHHHHHHHHHHHHHHHHHGGHHGGGFFFHGGGGAEAFGHGGGHFHHDGBGHFGHGGGGBF/B344B@41C/>E-----:A-.-.0;009090;.99A---9.000;000000.:.0000/.------.9/00000;.../..//0000000.//990090;00.000/00000000.-..---:..90--...0000;00000:00009000000000.
@M03495:530:000000000-LYBTV:1:2104:20269:7852 2:N:0:TGACAGCT+CCTACGGG
ATATTTTGCCGTTGAAAACCACCCTCCCTGTGGTCGTTATCTTGCTCCTTCTGTCGTCAACGAATTTACTAATTCCAAAGCTCACATGCTGACAGATCGGAAGAGCGTCGTGTAGGGAAAGAGTGTCCCGTAGGGTGGAGATGTCGGGGGTGGGCGGGTGATTAAAAAAAAAAAAGGTAGGAAGACGACAAACGAGTCTAGCGTGAGCGGTGTATCAACGCTCACGGTGCAGAGTAGTGGTCGTGAGGTGG
+
CCBCCFFFFFCCGGGGGGGGGGGGHHGGHHHHHHHGGGHHHHHHHHHHHGHHGHHGGGHGHGGFHHHHHHHHHHHHHHHHHGHHHHHHHHHHHHHFHHHGGGDHHHGGGGGGGHFHGGHHHHGFGFGHHG//?<FFC///22111/<AA-<---.:--9-90000000@9:----..000.00../.-:--/..9.;/0000-....0;-9-.00000/.-.;.09...-000.:000/.90--./.;/..
@M03495:530:000000000-LYBTV:1:2104:7036:7902 2:N:0:TGACAGCT+CCTACGGG
ATATTTTGCCGTTGATAAACCAGGGACTCAGGCTGGACCAAAGCTCACATGCTGACAGATCGGAAGAGCGTCGTGTAGGGAAAGAGTGTCCCGTAGGGTGTAGATATCGGTGGCGGCCGGGTCATTAAAAAAAAAGACTGATAACACAGGCCATGACACTATCCATAACTGGAATGATCTACCCTGGCATAACGTCGTCTGAACCAGACGGAGCGGCTGTCATTATAAGGTTCTCCTGCTCGACATACACT
+
CCCCCFFFFFCAGGEGGGGGGGHGGFGHHHCHHHHGHHGHHGHGGHHHHHHHHHFHHHBGFGEFGGHHHGGEE>EGHGHGHHFHEFBBBFFGE1EEDEBF/?F4444B/>///0/<///////0111?<11<<-<../00/0000:/...:../00/000/00/9C00/0;BF/9000;0;0099/../000/...--...///....;-.9.------:///;://///;/////////:.--../////
@M03495:530:000000000-LYBTV:1:2104:9568:7918 2:N:0:TGACAGCT+CCTACGGG
ATATTTTGCCGTTGATAAACCAGTCAGGAGTCCAAAGCTCACATGCTGACAGATCGGAAGAGCGTCGTGTAGGGAAAGAGTGTCCCGTAGGGTGTAGAACTCGGGGGTCGCCGGATCATTAAAAAAAAAAAAAGAGGAGGAGGGAGGGTGAGTATGACTGCCTGAGTTCGAAAATTGTGAGGGCGTTTGTTTGGGGTGCAGCTGGAACCTGACTATACTGAATATAAGTAGACATGCCAGGACATGAATAA
+
AABBCFFFFFCBGGCGGGGGGGHHHHHHHGHHHHGHHHHHHHHHHHHGGHHHEHHHGGFEGHHGEGGFGGHHHGGFHHGFFG4BGFFC/1EEGG/3@B4333?E//>/<B//>////01?1111>---@---;.:/.......-..--...:///9/////9//9////....://::///;..;:--.;///..-.-.////;B.//././////;/9B/////9////////9/////9..////////
@M03495:530:000000000-LYBTV:1:2104:19197:7937 2:N:0:TGACAGCT+CCTACGGG
ATATTTTGCCGTTGATAACCAGGACTCAGGCTGGACCAAAGCTCACATGCTGACAGATCGGAAGAGCGTCGTGTAGGGAAAGAGTGTCCCGTAGGGTGTAGATCTCGGGGGGCGCCGGATCATTAAAAAAAAAAAGCAAGTGGAGGATGTGAGGAGGGGGGCGAGGTGGCAGGCTGATGTAGAGACGCGTCTGACTGAGAGGCACACGACTAGAAATATAGAGGAATCCAGGAAGCACGAGGGAGCATATG
+
BCBBBFFFFFCCGGGGGGGGGGGHHHHHHHHHGGHHHHHHHHHHHHHHHHHHHHHHHHHHGGGGFGHGGGGGEFGGHGGHHHHHFH4FGHGHGGDFFF/BF444B??F/>/--;:-99-.-.000000B--:@-:..;//:000.../0::00:09.---------.:../9-....:0;00000/.:---..000;0000...:/.---.-00000::0000/./00000/./..0/;A---....:000
@M03495:530:000000000-LYBTV:1:2104:23673:7951 2:N:0:TGACAGCT+CCTACGGG
ATATTTTGCCGTTGATAAACCAAAGCTCACATGCTGACAGATCGGAAGAGCGTCGTGTAGGGAAAGAGTGTCCCGTAGGGTGGAGATTTCGGGGGGCGGCGGGGCATTAAAAAAAAAAATAGTTGGGAGGCGACGCTGACTCTGAGTATGAAAGGCAGCAGGTAGGCTACAGTACACAAGTGATGTCAGACACGTAGCCATGGCATTTCATAGGGCTGAAGTGGCGCTATTGTTGGAGGGGTGACACGCAG
+
CCCCCFFFFFCCGGGGGGGGGGHHHHHHHHHHHHHHHHHGHHGHGGGGHHHGGGGFGHADGEGHGHFGGHBFGBFEFGGG31/?1333442E1EE--9--;-----;900B0FD---;:.;0:000-..-.-----.../00000000000000.....99..00.0;0/0;000000..00000;00900//../..09009./000000000./...00000.;.:-.0090..0/.--.-.;00.---
@M03495:530:000000000-LYBTV:1:2104:12232:7957 2:N:0:TGACAGCT+CCTACGGG
ATATTTTGCCGTTGATAAACCAGCTAATCCTGAAAAAAAAATCAAAGCTAAAAACTACAATGCTAAGACCACGATGTGACTGCTATCAAAGTTAGATATATATGTAAATTATTCATCTGTCAAATCCTAGAATTATATCATACCTGCTCCAGCAATCACGACCTGTAATGGTTTAGTGGGTTGTTCACTGTTTCTGAAAAATGAAGATAGTTGTCCAGCTTCCAAAAAGTTTATTGTGTTTTCTAGTGGAG
+
CBBBCFFFFFCBGFGGGGGGGGHHHHHHHHHHHHHHHGGGGHHGHGHHHHHHHHGFHHFGHHHHGEFHHHHHGGHGFGHHGHGHHHFHHHHHHHFHHHGGHHHHHHHHHHHHHHHHHHGHHHFHHHHHHFHHHHHHHHGHHHHFHHEHHGHHHHHHHHHGGCGCHHHGGHHGEHHFFGFFEGGDFFHHHHHHHHHHEHHECFGFHEFHHHHHFHGHHGBCFHHHEHHEDBFGGGGFGGFFGGFGFBFGEB?
@M03495:530:000000000-LYBTV:1:2104:16232:7963 2:N:0:TGACAGCT+CCTACGGG
ATATTTTGCCGTTGATAAACCAGTCAGGAGTCCAAAGCTCACATGCTGACAGATCGGAAGAGCGTCGTGTAGGGAAAGAGTGTCCCGTAGGGTGTAGATCTCGGTGGTGGCCGGGGCAGTAAAAAAAAAAAAATGGGAGTCTAAGGAGGTGCGCAGACGATGACGAGGGAGAAGCTGGTGACATGTTTGAACGATGAGTGATCAAGATACAAGTGCGTCTGGAGATATGAGCTCGAGTACGGAGGGTGGGG
+
CCCCCFFFFFCCGGGGGGGGGGHHHHHHHGGHHGHHHHHHHHHHHHHGHHHHHHHHGGGEHHHGGGGEGGGGHGHHHHGHBG4FGHCHEFGGFA/3344444B//?>//?00/</////@22>>@@?@-<-<-.00.:../111<C0...<0-----.--..10..-<-..../00:///101:01:1/<10....1:101111000011100<11-.-../1.0/1111101<.-.0.1....--<.---
@M03495:530:000000000-LYBTV:1:2104:9312:7975 2:N:0:TGACAGCT+CCTACGGG
ATATTTTGCCGTTGATAAACCACCCTCCCTGTGGTCGTTATCTTGCTCCTTCTGTCGTCAACGAATTTACTAATTCCAAAGCTCACATGCTGACAGATCGGAAGAGCGTCGTGTAGGGAAAGAGTGTCCCGTAGGGTGTAGATCTCGGTGGTGGGCGGATACATAAAAAAAAAATAAATGTGAGGCCTAGGTGATGTCGTGATGGTACGGGTAGGGAACGCATAGTGTTGGGTGGATGTAGACGGTGATCG
+
EDEEDFFFBFCCGGGGGGGGGGGGGHHGGHHHHHHHGGGHHHHHHFHHHHHHHHHHGGGHGHGGEHHHHHHHHHHHHHDHHHHHBHHHHHHHHHHHHHHHGGGGHHGGEFGGGHHHHGHHHHGHGHDHHGGHGGGG2F<2D222@20?/?///<-.>---.01<11:10--9--.0111111<1.9.0/</10111<1..9//10<11..---.../....-..::111..-<.<<00:111<...9.11.
@M03495:530:000000000-LYBTV:1:2104:22624:7987 2:N:0:TGACAGCT+CCTACGGG
ATATTTTGCCGTTGATAAACCAGGACTCAGGCTGGACCAAAGCTCACATGCTGACAGATCGGAAGAGCGTCGTGTAGGGAAAGAGTGTCCCGTAGGGTGTAGAGCTCGGGGGGGGCCGTGTCATTTAAAAAAAAAACACAGTGGAGTCAGGGGAGCAGAGAGGACCGGTCATAACTATGGTCATACCGGTGTGAGCAGCGAGTATGAGAGCTGTGAGAGGGTAGATGTCGTTAGAAGAGTGTGCACGTCAT
+
BCBBCFFFFFCCGGGGGGGGGGHGHHHHHGHHHHGHHHHHHHHHHHHHHHHHHHHHHHFGHGDFGHHHGFGGFGHFHHGFHEGFHFF4FFGEC>AEGFF/3343433/<//>--------./90:;:00009:=--9...90090.;/00/.-.-..//./A....----;000000000000000/.---;.0:00//9---.00000;.000/0000...:900000.....0000.;000:00..9..
@M03495:530:000000000-LYBTV:1:2104:9081:7988 2:N:0:TGACAGCT+CCTACGGG
ATATTTTGCCGTTGATAAACCAGGGACTCAGGCGGACCAAAGCTCACATGCTGACAGATCGGAAGAGCGTCGTGTAGGGAAAGAGTGTCCCGTAGGGTGTAGGTATCGGGGGGGGCCGGATCATTAAAAAAAAAAAAAAAACAGGACAGTAGGGGGGCCAGAGAGACGTACTCAAGGCGAAATGTAGGAGACAGGCGCGGGGTACACGCATACGCTTAGAGGAACGATGACGGAACTCAGACTGGCGTGAC
+
BBCCCFFFFFCCGGGGGGGGGGHGGFGHHHHHHGGGGGHHHHHHHGDHHHHHHHHHHHHHHGGGGHHHGGGGFG?GHHGHHHHHHFG?GGHG/EFFGGG<33334B?/>>BG--;-----.-.000009B=---;------../.../.;900..----.;../..9.....00000.----.0;0000/..//:.-----9;.000.--..0.:.9;F00/./.....00.:..-;0000000..-.-..
@M03495:530:000000000-LYBTV:1:2104:5656:7997 2:N:0:TGACAGCT+CCTACGGG
ATATTTTGCCGTTGATAAACCAGCTAATCCTGAAAAAAAAATCAAAGCTAAAAACTACAATGCTAAGACCACGATGTGACTGCTATCAAAGTTAGATATATATGTAAATTATTCATCTGTCAAATCCTAGAATTATATCATACCTGCTCCAGCAATCACGACCTGTAATGGTTTAGTGGGTTGTTCACTGTTTCTGAAAAATGAAGATAGTTGTCCAGCTTCCAAAAAGTTTATTGTGTTTTCTAGTGGAG
+
C@CCBFFFFFCBGGGGGGGGGGHHHHHHHHHHHHHFGGGGGHGGHHHGHGHHHHGHHHHHFHHHHHHHHHHHGGHFGFFHFGCGHHFHHHHHHHHHHHHHHHHHHHHHHHHHHHHHHHHHHHHFHHHHHHHHHHHHHHGHHHEBHHHHHHFHFHHHHHHGGGGGHHHHHGHGHHHHGFEHDFDGHHHHHHHHHHGHHG0DGHHHGFHHHFCCCCG0CGGHFHHHFGEGGFGFGGFGGGFFFGGGGG09.0A
@M03495:530:000000000-LYBTV:1:2104:15429:7997 2:N:0:TGACAGCT+CCTACGGG
ATATTTTGCCGTTGATAAACCACCCTCCCTGTGGTCGTTTCTTGCTCCCAATTCCAAAGCTCACATGCTGACAGATCGGAAGAGCGTCGTGTAGGGAAAGAGTGTCCCGTAGGGTGTAGAGCTCGGTGGGCGCGGGGTGATTAAAAAAAAAAAAAGGAATGAAGACTGGATAGGACTTGCCGTGACAAAAATGAGGGTGCATGGAGTGGTGATCGGTGCGGGTATAGCGTACTGACTCAGAGTGCGCATGC
+
CCCCCFFFFFCBGFGGGGGGGGGGGHHGGHHHHHHHGGGGHHHHHHHHGHHHHHHGHHGHHHHHHHHHHHHGHHGHHHGGGGHHHGFGGEFHGHHGHHHHHHBGDFFHGHGGFF?F/33433D2/@/?E//>///----.=00::00--9<@-9-..//00<<00/<0./000/00/0<00-.-..:0/...00</.<..000.0<0..0.0B0....-<<99-00:0-<A-.0:00000:000:---..0
@M03495:530:000000000-LYBTV:1:2104:15554:8022 2:N:0:TGACAGCT+CCTACGGG
ATATTTTGCCGTTGATAAACCACCCTCCAAAGCTCACATGCTGACAGATCGGAAGAGCGTCGTGTAGGGAAAGAGTGTCCCGTAGGGTGGAGATCTCGGGGGGCGCCGTGTCAGTTAAAAAACAAAAAGAAAAGAACCTGAGGGAGGAGTAAGTGGATTTGCACAAGGCGTGAGAGCATACGGATGATCGTGTGGCTGAGGTCAGTACACGTATCAAGCGTAGTGCATCGGTCGTGGTCGGAGGTGTGATA
+
CCCCBFFFFFEEGGGGGGGGGGGGGHHGHHHHHHHHHHHHHHHHHHHHHHHGGGGGHHFFGGGGFGGFGHHHHGHEGBGHHGHEDFG31/?C33B44CF///--------./::<11:<1<-.9B:.....///../././/<...-../:11110000011101/...-9-..10.0010....-011./:<<......./<0/11111../1.1:009<.<./1111....--...0-----..09111
@M03495:530:000000000-LYBTV:1:2104:8695:8022 2:N:0:TGACAGCT+CCTACGGG
ATATTTTGCCGTTGATAAACCAGTCACAACCACTTCTTGCCCTCCAAAGCTCACATGCTGACAGATCGGAAGAGCGTCGTGTAGGGAAAGAGTGTCCCGTAGGGTGTAGATCTCGGTGGTCGGCGGGTCATTTAAAAAAAAAAACGATGGAGAAAGGAGAGGGGTCGGAGCAATAACAGAGGCGGTCTGATTGATAATGATATGCTAGAACTTGCGAGCACGGAAGGTCATGGACTACGATGTATGAATAG
+
CCCCCFFFFFDCGGGGGGGGGGHHHHHHHGGGGHHHHHHHHHHHGHHHGHHHHHHHHHHHHHHHHHHHGGGGAGHGGGGGFFGHHGHHHHHHGG@BGHGCEEFE?F>33444B40?/?//3///<>---<1=111<1D<CA-C-.-...9//0.0<</..9..-<.-----./010000//.9--<-<:<1110111111111:11<10101111-<---.-9-9..<10110000//<...<111111<0
@M03495:530:000000000-LYBTV:1:2104:18012:8059 2:N:0:TGACAGCT+CCTACGGG
ATATTTTGCCGTTGATAAACCAGCTAATCCTGAAAAAAAAATCAAAGCTAAAAACTACAATGCTAAGACCACGATGTGACTGCTATCAAAGTTAGATATATATGTAAATTATTCATCTGTCAAATCCTAGAATTATATCATACCTGCTCCAGCAATCACGACCTGTAATGGTTTAGTGGGTTGTTCACTGTTTCTGAAAAATGAAGATAGTTGTCCAGCTTCCAAAAAGTTTATTGTGTTTTCTAGTGGAG
+
CCCCBFFFFFCCGGGGGGGGGCGGHGHHHHGHHHHFHGGGGHHHGHHHHHHHHHGGHHHFHHGHEFHHHGHHGGHGHHHHHHFHGFHHGFHDGHGFHHHHHHHHFHGHHHHHHHHHGGHFHHHEHFHHHHFHHHHHHHHHHHHHHHHEGHFFHHHHHHHGGGGGH?FGHGH?FGHHHHGEDGGGHHHHHFDGDFBGFHD=.GHHGFFHHHHHFHHC:GCGFHFGFG:EGFFGGGEFFG;FFGBFFFGG?0E
@M03495:530:000000000-LYBTV:1:2104:26055:8059 2:N:0:TGACAGCT+CCTACGGG
ATATTTTGCCGTTGATAAACCAGTCAGGAGTCCAAAGCTCACATGCTGACAGATCGGAAGAGCGTCGTGTAGGGAAAGAGTGTCCCGTAGGGTGGAGATCTCGGTGGTCGGCGGATCAAGCAAAAAAGATAATTACATATTAACGGTTCGACGAGTCTCCGCCTAGAAATGATTAGTGGAGTGTTGACTGTTGCTGACAAATGACGTTAGTTGTACAGCTTCCAGAACGCATAGTACGCACTAAAGCGTCG
+
BBBBBFFFFFBBGGGGGGGGGGHE44FHHGHHFFGFHGHGFF3EBGGFFHHHHFHHAECABGHGBAE0BFGFHGCFEBFFFGG4B@E?EE?F31/?F33B44?F/>//?///<////0111?F10/-.>1111<111>111100.-..<-.<---./000...9.;0000000;00;0.9./.0;.;000;;00;00.9/.9/:99.:.99//:///9////////9.9.-:.///9...--//99/...9
@M03495:530:000000000-LYBTV:1:2104:26827:8072 2:N:0:TGACAGCT+CCTACGGG
ATATTTTGCCGTTGATAAACCAGGACTCAGGCTGGACCAAAGCTCACATGCTGACAGTTCGGAAGAGCGTCGTGTAGGGAAAGAGTGTCCCGTATGGTGGAGGTCTCGGGGGGGGGCGGGTATGTCTAGAATTATTAGTGTTTAGAAGCTGCTGCTGACAGATCTTTGTACTTTTACTTGTTGGTGCTACCCACATTCTGTGGTTATTGTATTGTGATTTCGTCTGCGTTCCTATTTAGTTATGCTGATCT
+
>AAA>DFFFFDAGG4GGFEGGCHGGHHHHHHGGHGGHFHH2FFG33FFGFFGH5AGG3D5FFGEE1C2A1EE0>F2GGA31FGBFBF4@FB@H/1?B43?////24B3?///-;---9----;/;////:;////;////:/.////////9;;////.9///;//////////;//9/9;/..9.:///../..///;///...;////////;//////..;;./-....//////;///9//9//;/;
@M03495:530:000000000-LYBTV:1:2104:27532:8077 2:N:0:TGACAGCT+CCTACGGG
ATATTTTGCCGTTGATAAACCAGTCACAACCACTTCTTGCCCTCCAAAGCTCACATGCTGACAGATCGGAAGAGCGTCGTGTAGGGAAAGAGTGTCCCGTAGGGTGTTGATCTCGGCGGTTTGCTTATCAATATAGGCGTAAAACATACCCGTCGAGGGAGCATCAGCACCAGCACGTTCACACTCACGCGTGTCAGTCATGGCCCAAGCAAGATACGGACCAGTGTCCTCCCCTCTGGCGCTCACAGCCC
+
BBBBBFFFDFBAGGCFF5FGGGGGHGHFGEGGECGFGFGGHHBGAGHH3AEFFF3AFG5BHHFHCHHFEEFDFHHGEGGEFEGHFEFHFGHHGEBGGHEG/E/?BFE//4B4440//>/////222221@1111@111///.<>1.11101<..<----:;..;00::0...;C:9-../;B0/;/;/..-;-9//9/////9./...;A./;.//B..9--..///9////.....///-.-..///...
@M03495:530:000000000-LYBTV:1:2104:7931:8117 2:N:0:TGACAGCT+CCTACGGG
ATATTTTGCCGTTGATAAACCAGCTAATCCTGAAAAAAAAATCAAAGCTAAAAACTACAATGCTAAGACCACGATGTGACTGCTATCAAAGTTAGATATATATGTAAATTATTCATCTGTCAAATCCTAGAATTATATCATACCTGCTCCAGCAATCACGACCTGTAATGGTTTAGTGGGTTGTTCACTGTTTCTGAAAAATGAAGATAGTTGTCCAGCTTCCAAAAAGTTTATTGTGTTTTCTAGTGGAG
+
BBAB?FF5BF3>EFCGFGGGGGCHHHFHFHGFHHGHHGGGGHHGHGHGHGHEGHGHHFGFHDHHHDFHHGHHGGHGGHHHHDGHHFHHBBGDDHHHHHHFHHHHGHHHHHHHHHHHHGFHHHEFHHHHHHHFFGHHHGHHGHHFHHHHGHE1FGHHHFHGGCGGGGFFGHHFHHHHFGGGDECDHHDGHHHHDHHHGHHGFHFFHFCCGFCHFGFFHE:GFGFGGCEGDFFFGGGGGFBB9;0CFFFGFF.
@M03495:530:000000000-LYBTV:1:2104:22549:8162 2:N:0:TGACAGCT+CCTACGGG
ATATTTTGCCGTTGATAAACCAGTTAATCCTGAAAAAAAAATCAAAGCTAAAAACTACAATGCTAAGACCACGATGTGACTGCTATCAAAGTTAGATATATATGTAAATTATTCATCTGTCAAATCCTAGAATTATATCATACCTGCTCCAGCAATCACGACCTGTAATGGTTTAGTGGGTTGTTCACTGTTTCTGAAAAATGAAGATAGTTGTCCAGCTTCCAAAAAGTTTATTGTGTTTTCTAGTGGAG
+
BBBBBFFBFFBBGGGGFFGGGGDHHHHGHHHHHGHHHGGEEHFHHHFBGGHEBGGHHHCGGHHHHHHHHHHHGGHG1FGHFBBGHGFHBGHGFFHHHHHHHHHHHHHHGHHHHHGHHHHHHFH4GHHHHFHBFHHHHHHHHHHFHHHGHHHBFFFHFHHGGGGGF?G1FHHHGHGGFFFC.FDDGHGFHF<GDFHHFHFHGHHHHHGFHHHHHFG0CCCBBGHBBB.CFGGGEFGGGFBBFGGGEF;FFBE
@M03495:530:000000000-LYBTV:1:2104:8580:8162 2:N:0:TGACAGCT+CCTACGGG
ATATTTTGCCGTTGATAAACCAGCTGTTCCAAAGCTCACATGCTGACAGATCGGAAGAGCGTCGTGTAGGGAAAGAGTGTCCCGGAGGGTGAAGAAGTCGGGGGGGGGGGGGTCAATAAAAAAAAAAAAGAAAAAGGAAAATGAAGGGGAAGGAATAATGGAAGAGGAGGACGCATACAGAGCCAGTGAAGACGCAGGTGTACAGTAGAGAGATAGGTATAGGCGGTCATGGTAGATGCATAGTTGGCGCA
+
CBBBCFFFFFCCGGGGGGGGGGHDFGHFFF5FFGF3GF3GGHHHGHHHB35FGE2BEH1FE11AAE12D3?BB?FGH5B5553>//>E/1?1BF?3344//>//---9-:---.9////;/:@-:-;99.../;A..//////////.-.....////;/////...9...9---..///://./.9/9////.----.//////;/;/9/../9/////////----./////9::////////://-.-
@M03495:530:000000000-LYBTV:1:2104:21401:8170 2:N:0:TGACAGCT+CCTACGGG
ATATTTTGCCGTTGATAAACCACCCTCCCTGTGGTCGTTATCTTGCTCCTTCTGTCGTCAACGAATTTACTAATTCCAAAGCTCACATGCTGACAGATCGGAAGAGCGTCGTGTAGGGAAAGAGTGTCCCGTAGGGTGTAGAGCTCGGGGGTGGGCGGGGCCTTAAAAACAAAAACAATATATAGTACAGTCGTTGGACGATACATGGAGACAGCGCTGAGGTGTAGACTGAGACGCTACGCGCGCAATAG
+
BBBBBFFFFFDCGGGGGGGGGGGGGHHGGHHHHHHHGGGHHHHHHHHHHHHHHHHHGGEGGHGGGHHHHHHHHHHHHHHHHHHHHHHHHHHHHHHHHHHHGGGGHHHGEGGGGHHHGGHHGHFHDGFGHFD?BFDG=C/2222222/</>---<-.------;090009.;:9;....:0000000000;00.9./.00-:..-000/0/0.//;--;-;F.;.000B0000000.-..-.-------90:
@M03495:530:000000000-LYBTV:1:2104:19485:8180 2:N:0:TGACAGCT+CCTACGGG
ATATTTTGCCGTTGATAAACCAGCTAATCCTGAAAAAAAAATCAAAGCTAAAAACTACAATGCTAAGACCACGATGTGACTGCTATCAAAGTTAGATATATATGTAAATTATTCATCTGTCAAATCCTAGAATTATATCATACCTGCTCCAGCAATCACGACCTGTAATGGTTTAGTGGGTTGTTCACTGTTTCTGAAAAATGAAGATAGTTGTCCAGCTTCCAAAAAGTTTATTGTGTTTTCTAGTGGAG
+
BB3ABFFFFFBAGC4GGBFCGGHDHDHHHHFGGGFGFGGGGHHHHHBAGH5FGGFFFH3GBFFFHHHHFHHHGCHFEGHHGHHFEFFBHGHHHFGHHEFHHGHHFHFHEDGFHHFHHHFGBEFHHHHHHGGGHFHHHGB2FDF0FGAG1GFF0GFHHFFG??DEFGDFHGG1FGHB1<F.EEGGEFHEHFDGGFHH0D00..<0GHFHFFHFH0::0//C:G/0C;C.CBFBF0B0;0C9B/0C0C;0.0.
@M03495:530:000000000-LYBTV:1:2104:10679:8199 2:N:0:TGACAGCT+CCTACGGG
ATATTTTGCCGTTGATAAACCAGGGACTCAGGCTGGACCAAAGCTCACATGCTGACAGATCGGAAGAGCGTCGTGTAGGGAAAGAGTGTCCCGTAGGGTGGAGATAGCCGGGGGGGGGCGGTTATGAAAAAAAAAACGAGGGGGAGTGCAAAGGGTAGAGACAGAATAAACGACGGACGCATGCGGGAATGGACCATATAAGTCCGAGCTAGAGAGATCAATTATCTCATCCGTACTCCATATCTGAGAGA
+
BCBBCFFFFFCBGGGGFGGGGGHGGGGHHHHHGHHGHHHHHHHHHHHHHHHHHGDGFHGHHHGGEGEHGGEFGFEGHGHGGHHGHHBF@BEFEF/1EFG///?334B33?/>//;--------.;00000.;---:9-..------..9000//../.900////000090..;--.9---..0;----/0000/.000000;00..--.00000..0000000000000:0...:.00000000;;000.
@M03495:530:000000000-LYBTV:1:2104:17189:8214 2:N:0:TGACAGCT+CCTACGGG
ATATTTTGCCGTTGATAAACCAGGGACTCAGGCGGACCAAAGCTCACATGCTGACAGATCGGAAGAGCGTCGTGTAGGGAAAGAGTGTCCCGTAGGGTGTAGATCTCGGGGGTGGGCGGATCATTAAAAAAAAAAAAAGATAAGGGTAGCAGGGATGATGTGTCGTTGGTAAGAAATGAGAAATATGGCATTGTCAGTGGCTTGGGAGAGTTGGAGAGTGTGTATCGGACAGTGACTGAGTTTAGCGTAGG
+
CCCCCFFFFFCCGGGGGGGGGGHGGGGHHHHHHGGGGGHHHHHHHHHHHHHHHHHHHHHHHGGGGGHHGGGGEGGHHHGHHHHHHFGBFGHGHGGEGGF<3F444B?F?/<C//--.----:.0;0;0GB?-AB-@--..00090.;/.000.-./.0000000.../.;00000/0000000;0000./:00000000/.;.-......00000/0.:009.000.-.--.000009000:0000-..-.
@M03495:530:000000000-LYBTV:1:2104:15212:8229 2:N:0:TGACAGCT+CCTACGGG
ATATTTTGCCGTTGATAAACCAGCTAATTCCAAAGCTCACATGCTGACAGATCGGAAGAGCGTCGTGTAGGGAAAGAGTGTCCCGTAGGGAGTAGACCTCGGTGGGCGGCCTGGTGTTTAAAAAAAAAAAGAACAGTGCAGACCGATGGTACGACGGTACGGCGACTTGCGAGTGCACGCGTGGCTCAATCGCGGCTGGTGGTAGGGCTGAGAGCGTACTGCGTAGCAACGCATTAAGAGTGTACTCGAAG
+
CCCCCFFFFFCCGGGGGGGGGGHHHHHHHHHHHHHHHHGHHHHGHHHHHHGHHHGGGGFFGGGGGEFBGHHGFFEFFHDFDFDGGCEEDE3113B4433B?E?>EFA/////=/22//22@@21</----.<<<//0;0000..-;-..00;...-:.:...-----.00--;9.::0.--:---.00000..---9-./:..;0../..A.00:-.:-.:0...9.00.---..0;0:0:0;0000../;
@M03495:530:000000000-LYBTV:1:2104:21889:8235 2:N:0:TGACAGCT+CCTACGGG
ATATTTTGCCGTTGATAAACCAGCTAATCCTGAAAAAAAAATCAAAGCTAAAAACTACAATGCTAAGACCACGATGTGACTGCTATCAAAGTTAGATATATATGTAAATTATTCATCTGTCAAATCCTAGAATTATATCATACCTGCTCCAGCAATCACGACCTGTCCTGGCAAACAACCTGCAGAAAAGCCAATCAAATATATTTTCACAAGAGATGGAATGTGAGGCAATAATAGAGTACAAAGGTTGA
+
A@AAAFFBFFBBGGGGGBGGGGFHHHGHCHHHGFHCHGGEEHFHGF5GGGHBGFGHHHHHHHHHHHHHHHHHGGHGGFFFHGFHHHFGFFFGHHHHHHHHHHFHHHHHHHHHHHHHHHHHHHHHHHHHHGFHHHHHHHEHHHHFHHEFFFHFHHHHGHHGGGGGFHHEFGGFHHCHHFHGHHFHGHHHHHHHGHHHHGGHHGHF0GFF0:C0;/;/CGHHHHF:;CFGEGGGGFGFFFF9BCFFFFGFFB/
@M03495:530:000000000-LYBTV:1:2104:26763:8237 2:N:0:TGACAGCT+CCTACGGG
ATATTTTGCCGTTGATAAACCACCCTCCCTGTGGTCGTTATCTTGCTCCTTCTGTCGTCAACGAATTTACTAATTCCAAAGCTCACATGCTGACAGATCGGAAGAGCGTCGTGTAGGGAAAGAGTGTCCCGTAGGGAGTAGATCTGGGGGGGCGGGCTGACGTTTAAGAAGATGAGGTGGGGGTACTCTGCTGCTCGCGGCTCCTGTAGATATGGAGAGTATCGACGCATCCAGATATGTCTATGTCTATG
+
BBABAFFFFFBAGGGGGGGGGGEGGHHGGHHHHHHHGEGEHHHHFBHHHHHHHHHHEGFGGHGGGHHHHHGHGHHHHHFHHHHHHFHGFHHHDFFHHHGHGDGGHHHGEGFEEGHGHGGHAGBGG?3BF2B?CF?A2</2@22222@0/>--9-----....../.9////9/;9B//.;-;--./;/99/:////.-----;.//;//;/9//9/./;9///..----.-/////;;//////;9/9///
@M03495:530:000000000-LYBTV:1:2104:13753:8248 2:N:0:TGACAGCT+CCTACGGG
ATATTTTGCGTTGATAAACCACCCTCCTGTGGTCGTTATCTTGCTCCTTCTGTCGTCAACGAATTTACTAATTCCAAAGCTCACATGCTGACAGATCGGAAGAGCGTCGTGTAGGGAAAGAAGTGTCCCGTAGGGTGTAGAACTCGGGGGGCGCCGTTACATTAAAAAAAAAAAACGGATCATTAGGACATGGATCGACAGGTACATAGGTATGGTGCGAGAGCACGACATGGAGATGGTCATGCAGCGAA
+
CCCCCFFFFCCCGGGGGGGGGGGGHHGHHHHHHHGGGHHHHHHHHHHHHHHHHHGGGHEGGGGHHHHHHHHHHHHHHHHHHHHHHHHHHHFHHHHHHHGGGGHHHGGGGEGFFFFGGGHHGHHDG?GHHCG@FGG=F@2222D@FA?/@E--<--<-...00<<<0<F-9@-@B-9-...-.0000000:00/000..-.-.00000<:0<0<0/000-.---.0.<.--.0/0/0/000000<0000---
@M03495:530:000000000-LYBTV:1:2104:17365:8254 2:N:0:TGACAGCT+CCTACGGG
ATATTTTGCCGTTGATAAACCAGGACTCAGGCTGGACCAAAGCTCACATGCTGACAGATCGGAAGAGCGTCGTGTAGGGAAAGAGTGTCCCGTAGGGTGGAGAAGTCGTTGGTGGGGGGTATTCTAAAAAAAAAAGAAATTCATAAAAATTGGTTGAATTTTTTTTAATAAACACGACAAATTGATTAATTAGGATTGTTGTTCCAATATATTCGTGATTAACATGAGATAGTGTGGCAGGAACGGTTTTG
+
?AAABFFFFFBBGE4FDGFFGFHDHHHHHH4EGHFFGGHHHHCHHHGHHGHHFHFGC3GHEGGGG1CAAAAEGEHGBGGFHHHGC4B4BFGEG>11?G//?G30344///BF?///</--.00;;90000-----99.;///;FF///;9//9:.;9/:9//FAB;.///;9//..----.;/B///;/:9BF//;/B/;.;.B//B///;///./;//////;B/B///////9/9..9-......;...
@M03495:530:000000000-LYBTV:1:2104:15604:8258 2:N:0:TGACAGCT+CCTACGGG
ATATTTTGCCGTTGATAAACCAGGGACTCAGGCTGGACCAAAGCTCACATGCTGACAGATCGGAAGAGCGTCGTGTAGGGAAAGAGTGTCCCGTAGGGTGGTAGTCGTGGTGGGCGCGGGATGCATAAAAAAAAGAAACATGGGTGGGTGACCAACGCACGACGCGATGGCGTCAATGTCAGAAGATCGAATGCTATGTGTAAGCGATTACTGAGAATAGTTTGTGAACAGAAGGTACGGGACACTCCAGA
+
CCCCCFFFFFCCGGGGGGGGGGHGGGGHHHHHGHHGGHHHHHGHHHHHHHHHHHFHHGGFFHGGGGFFHGGGGEEHHHFGBGHHHHFGBBEGEG?EEE3?//4?34<////?/B/////<///01?1111<-@<.<C///00/./.--<:C000...<---9-9----../-.-<.00<<<0<00000../00000000000000-<...0000::0:000000//0:00//00.000..-.-..0<<000
@M03495:530:000000000-LYBTV:1:2104:6842:8266 2:N:0:TGACAGCT+CCTACGGG
ATATTTTGCCGTTGATAAACCAGGGACTCAGGCTGGTCCAAAGCTCACATGCTGACAGATCGGAAGAGCGTCGTGTAGGGAAAGAGTGTCCCGTAGGGTGGAGATCTCGGTGGGCGGCGGGGCATTAGAAAAAAAAAAAAGAGTGGAGTCGGAAGACGCGTACAGAGGGATAAAAGAGGGGAGGGTGGAGCTGGGAGGATGATACGAGACGGAGCACAGTGGAGGTTAGGTTGGATCGTAGTGTACTAATG
+
DDCDDFFFFFDCGGGGGGGGGGHGGGGHHHHHHHHGHHHHHHHHHHHHHHHHHHHHHHFGHHGEGGHHHGGGGEFGHHHGGHHHHHFGBBDEE?EEGEBF//?333B40?<<?//>///>---=/:00000:FG-9----9./::.<.0/---.../9-----.00/..9//0000</..-.---<.9../.0/...-./:0000..<......-..//00/0<../0./00/9000./...:0000<000
@M03495:530:000000000-LYBTV:1:2104:9047:8289 2:N:0:TGACAGCT+CCTACGGG
ATATTTTGCCGTTGATAAACCAGGACTCAGGCTGGACCAAAGCTCACATGCTGACAGATCGGAAGAGCGTCGTGTAGGGAAAGAGTGTCCCGTAGGGTGTAGATCTCGGGGGGGGCCGGGTCCTTATAAAAAAAAATAGAGAAGTAGCAGAGGGTTTGGGGGAGAGTCATAGATAGGAGCTGATGCATGGCAGGACTGAGCTTATCTAGTGATCCAAGGACAGGTGTGGAGATGGACGACCGATGCAGCGG
+
EEDDCFFFFFCDGGGGGGGGGGHGHHHHHHHHHHGHHHHHHHHHHHHHHHHHHHHHGHHHHGGGGHHHGGGGEEHHHHGHGHHHHHHBFGHGF/EEF?F/BB444FF0F/E@--<--9--.-.0<11:BBFFFA9<.00111:/111110/.<.......-<--9.0011111111/0<..0:011011../.-../.00010:11111:1<111000.../..<00<.0.0/00/0--9----..0<<--
@M03495:530:000000000-LYBTV:1:2104:10219:8289 2:N:0:TGACAGCT+CCTACGGG
ATATTTTGCCGTTGATAAACCACCCTCCCTGTGGTCGTTATCTTGCTCCTTCTGTCGTCAACGAATTTACTAATTCAAAAGCTCACATGCTGACAGATCGGAAGAGCGTCGTGTAGGGAAAGAGTGTCCCGTAGGGTGTAGAGCTCGGTGGGCGCCGCATCAGTATAAAAAAAAACGTGTATGCTGACGCGGGAACGAGATCTATTCACCAATGCCGTCAGGTGACGTGATAGGAGAGACGAACGCGATAG
+
BBABCFFFFFCBGFGGGGGGGGGGGHHGGHHHHHHHGGGHHHHHFFFHEHHHHHHFGGFHGHGGEHHHGHHHGHHHHGHHHHGHHHHHHHHGHHHHHHFEDEGGHHHGFGGFDGHFHEFHGHHH?FDBGHGFCAFA<?<<F2@F22?@/?C/.>----<.-000<00000;@;--.-9.;/000000/..----:....9.///::9////.//9/-.-../////....//////.../.-;--.9--.9
@M03495:530:000000000-LYBTV:1:2104:10325:8323 2:N:0:TGACAGCT+CCTACGGG
ATATTTTGCCGTTGATAAACCAGCTAATCCTGAAAAAAAAATCAAAGCTAAAAACTACAATGCTAAGACCACGATGTGACTGCTATCAAAGTTAGATATATATGTAAATTATTCATCTGTCAAATCCTAGAATTATATCATACCTGCTCCAGCAATCACGACCTGTAATGGTTTAGTGGGTTGTTCACTGTTTCTGAAAAATGAAGATAGTTGTCCAGCTTCCAAAACGTTTATTGTGTTTTCTAGTGGAG
+
BABBBFFFFFDBGGGGGGGGGGGGHHHHHHHHHGHGCGGGGHHGHGHHHFFBHHGHHHEGEGHHHHHHGHHHGFHGHGHFHHFHGHFHHHHHHHHHHGHHFHHHHHHHFHHHHGHHHHHHHHGGHHHHHHHGHHHHHHHHHHHFHHGHFHHHFGHGFHHGA?CGFFGDGHHFGGHG<GFHEGGFHHFHHGFFHGHHHEGHHHB=0CGCCGGFHFHGFGHFHFHHFCE.;CFGGGGGGGFFGFFFFGCFFCE
@M03495:530:000000000-LYBTV:1:2104:9021:8343 2:N:0:TGACAGCT+CCTACGGG
ATATTTTGCCGTTGATAAACCACCCTCCCTGTGGTCGTTATCTTGCTCCTTCTGTCGTCAACGAATTTACTAATTCCAAAGCTCACATGCTGACAGATCGGAAGAGCGTCGTGTAGGGAAAGAGTGTCCCGTAGGGTGTAGAGCTCGGTGGGGGGCGGGTCATTAAAAAAAAATAATAGGGCATTCACAGGAGAGATGGAAGGTAGTGTATAACTCAGTAATGACCACAACGGCAGACAGGTAACGGGTGT
+
DDDDDFFFFFCCGGCGGGGGGGGGGHHGGHHHHHHHGGGHHHHHHGHHHHHHHHHHGGGHGHGGGHHHHHHHGHHGHHHHHHHHHHHHHHHHHHHHHHHFGGGGHHHGFGGGGHGHHGHHHHHHDG3BBGCHCFFFGF>>F2222=/@/?//->--9----;BFF0000--:-.000000././000000......000/9/.9000/00900;0900000000000....-----..//.0000.-:---
@M03495:530:000000000-LYBTV:1:2104:22334:8371 2:N:0:TGACAGCT+CCTACGGG
ATATTTTGCCGTTGATAAACCAGTCAGGAGTCCAAAGCTCACATGCTGACAGATCGGAAGAGCGTCGTGTAGGGAAAGAGTGTCCCGTAGGGTGTAGATCTCGGTGGGCGCCGGATAATTAAAAAAAAAAAAGGGAGGAGAAAAGAGAGGCGGGTAGTGAGGTTTTAGAGGATGTAGGTCACATTATCGACATGACAGCTCGTATAGCTGGTTGCAAGTCAGAGGGTGTCAGCGTCACACAGGAGCCGCAG
+
DDDDDFFFFFCCGGGGGGGGGGHHHHHHHGHHHHHGHHHGHHHHHHHHHHHHGHHHGGGFHHHGGGGFE?GGHGGFHHBGBGBFGHGGGGAF3?/B3444FGFF>/E//>/<<///?D2@22D>D//ADGCF.....:....0//.//...-----.0/00.//0.0/00/./0000000;009;000.9-..;0000.00.;./00090//0.900;000000....-0000.....00.:.....----
@M03495:530:000000000-LYBTV:1:2104:13313:8379 2:N:0:TGACAGCT+CCTACGGG
ATATTTTGCCGTTGATAAACCAGGGACTCAGGCTGGACCAAAGCTCACATGCTGACAGATCGGAAGAGCGTCGTGTAGGGAAAGAGTGTCCCGTAGGGTGTAGATCTCGGGGGGCGCCGGGTCATTAAAAAAAAAAAGAAAGATGATTCGGTTAGGAGTCGACGGCAGTGCAGAGTAAAGCAACGTTCTAGAGAGAAGTATTGAAGCGGCACGAGTATGTATCAACATGAGTAGTCATTAGGAGTCTGCAA
+
CBBBCFFFFFDDGGGGGGGGGGHGGGGHHHGHHHHGHHHHHHHHHHHHHHHHHHEHHHFHHHGGGGHHHGGGGEEFGGHGHHHHHHFGBGHHGGGGGGGF>FH444440F/E@--;--9-:.:::;0;000:@A=;-.../0/0;0000.;:.../0/;/-.----9-/00000.0000000/.-.//.00000..0/00000:000-----..-9.00:;0000/0;000:0:000;00000/;/0;000
@M03495:530:000000000-LYBTV:1:2104:8961:8397 2:N:0:TGACAGCT+CCTACGGG
ATATTTTGCCGTTGATAAACCAGGACTCAGGCTGGACCAAAGCTCACATGCTGACAGATCGGAAGAGCGTCGTGTAGGGAAAGAGTGTCCCGTAGGGTGTAGATCTCGGGGGTGGGCGGGTCCATAAAAAAAAAAAGGAGACACATGTGCCAGCAGGCAGACCATCTTCGCCAAGCGACGCACTGAAGACCGCATATATGTGTCAACAGATTTCAAACGCTGAAGGTGCTGATGATACTCACATGAAATCA
+
BBBBBFFFFFBBGFGGGGGGGGGGHHHFHHHGHHGGHHHHHGHHHHHHHHHHHGHGHFHHHFDGGBGEFEDE>EFFGHFGGEGHHFHBFF3ECEEFE3/>3?4?4FF0F//<>/////<--:.0;0:0:0:;B-;:../.9..9.//;/9///.........../////..99-....-----;//////;---../://///9;/:/.///9//;/:.-...//////;//////;/////9/:9/:///
@M03495:530:000000000-LYBTV:1:2104:22486:8407 2:N:0:TGACAGCT+CCTACGGG
ATATTTTGCCGTTGATAAACCAGCTAATCCTGAAAAAAAAATCAAAGCTAAAAACTACAATGCTAAGACCACGATGTGACTGCTATCAAAGTTAGATATATATGTAAATTATTCATCTGTCAAATCCTAGAATTATATCATACCTGCTCCAGCAATCACGACCTGTAATGGTTTAGTGGGTTGTTCACTGTTTCTGAAAAATGAAGATAGTTGTCCAGCTTCCAAAAAGTTTATTGTGTTTTCTAGTGGAG
+
BBBBBFFBFFBAGEGGGBGGGGHHHHGHHHHHHHHHHFGEEHHHHGFHHGHHHHGHHGHHBGHHHHHHHHHHGGHGFFHHHHHHHHFHHHGGGHHHHHHGHHHHHHHHHHHHHHHHGHGHHHHBHHHHHEHHHHGHHHHHHHHHHFHHHHFHHHHHH2GDDGGGHHHHHHGHHHHHFHEHFGF.GGDGHHHHFHHFHBHHHEHHHHEHFH:CGCH:C/;GGFFHCFHFGFFFGFFFFFGEFGGGGFGFFBE
@M03495:530:000000000-LYBTV:1:2104:15522:8411 2:N:0:TGACAGCT+CCTACGGG
ATATTTTGCCGTTGATAAACCAGAGGACTCAGGCTGGACCAAAGCTCACATGCTGACAGATCGGAAGAGCGTCGTGTAGGGAAAGAGTGTCCCGTAGGGTGTAGATCACGGGGGGGGGCGGGGAATTAAAAAAAAAAACATGGATTTTGTTGATTGGTTGCGTGAGCGACAGAACACATACAGCACCTATACTCTGACAGATACCATGCGAATCAGATCGTACAGTGATGGACCGATCAGTCGTGCTGTGG
+
ABBBCFFFFFCBGGGGGGGGGGGHHGHGHHHHHHHHGHHHGHHGHHHHHHHHHHGFGHGHHHGGGGGHHGGEFGGGFHHHGGHHHEHFH4BFGGHGGGG3?>3344B3B////>--:-:B----.//://;BD-:-;9:./://///9///.////./...-.9..;;----:////.////9//../;//9/9////////////://:.--./////./..:99////////;-9-.///.....////
@M03495:530:000000000-LYBTV:1:2104:5120:8426 2:N:0:TGACAGCT+CCTACGGG
ATATTTTGCCGTTGATAAACCACCCTCCCTGTGGTCGTTATCTTGCTCCTTCTGTCGTCAACGAATTTACTAATTCCACAGCTCACATGATGACTGATCGGAAGAGCGTCGTGCAGGGAAAGAGTGACCCGAAGGGTGATGGTGCTCTGGTTTACCCCGACATTACAGGAGACACTGCTTCGTAAGGCAACTTGACGCGGCGTGACATTAATATGACGATTGTGTTCCGTCCTGGTGCTCAGTCTCGGAGG
+
>1>AAF3B11>>AA1B33F1GE0FF000A01AA0BDFG?H/F2FD1A11BGBGFH2A///B1EFA//22AAGB1F2@G@@EAH1@11F11BE@12B1BFEE?FEG00E//////?FA?/FF<<01111B0//><E<@//2211?1111F?11011?<.-<-<.00000/..<</<0<00;0-//../:.../0000.::-------:;/9/;/;///---9-;/;///;9---///;//////9///-99-
@M03495:530:000000000-LYBTV:1:2104:16089:8437 2:N:0:TGACAGCT+CCTACGGG
ATATTTTGCCGTTGATAAACCAGCTAATCCTGAAAAAAAAATCAAAGCTAAAAACTACAATGCTAAGACCACGATGTGACTGCTATCAAAGTTAGATATATATGTAAATTATTCATCTGTCAAATCCTAGAATTATATCATACCTGCTCCAGCAATCACGACCTGTAATGGTTTAGTGGGTTGTTCACTGTTTCTGAAAAATGAAGATAGTTGTCCAGCTTCCAAAAAGTTTATTGTGTTTTCTAGTGGAG
+
ABABAFFFFFBBGGGGBGFGGGHGHHHHGHHFFHHGHGGFGHCHHHHHHHHFHHGEHHGGHHHHGFHBGHHHGFHGHGHGHHGHHHHGBGFHHHGHHGHHHHHHHHHHHFHHGHHHHGHHHHGFGHHHHHHGHHHHGHHHHGFHHFHHGHHHHHHHHFFFDGGDHHHGFGG?GHHD<GFHGGGGHHHHHHHHFHHGFDGG.CGGGHEHHHHHHHHFFGBFHHGFCB.9::BFGGFBFFFFF/BFBBFF.BE
@M03495:530:000000000-LYBTV:1:2104:12307:8452 2:N:0:TGACAGCT+CCTACGGG
ATATTTTGCCGTTGATAAACCAGTCAGGAGTCCAAAGCTCACATGCTGACAGATCGGAAGAGCGTCGTGTAGGGAAAGAGTGTCCCGTAGGGTGTAGGGCTCGGGGGGGGGCGTATTATTAAAAAAAAAAAACAAGGACAAGGGTGAGATCCTGGTCAAAGATCGATAAATAGTATGATCAAACACTAGGGGAGGTGTCTATCAAGCTGACGTGTCGTTCCTGATTGTGTCGCACTGCAGTCGCAAGTTGG
+
BBCCCFFFFFDDGGGGGGGGGGHHHHHHHGHHHHHHHHHHHHHHHHHHHHHHGHHHGGGFFHHGGGGEF1FFHGBGEGGHEG4BFGEGEEDEEFC33312B/>E/<@--<-----.000<00<0:-------...<..</........000:00/000000/00..99.000000:00000000..0/0/<..--..00<0<000<:000/.9.:/..../00000000/0..---/00<0:.--.-0000
@M03495:530:000000000-LYBTV:1:2104:6926:8454 2:N:0:TGACAGCT+CCTACGGG
ATATTTTGCCGTTGATAAACCAAAGGACTCAGGCTGGACCAAAGCTCACATGCTGACAGATCGGAAGAGCGTCGTGTAGGGAAAGAGTGTCCCGTAGGGTGTAGGTCTCGGTGGGGGCCGGGTCAATAAAAAAAAAAAAACAAAAGAGTAGCATGATGGGGATCTATGTAATACTTCATAACACTGAACTTTGCAACGATAGTCACTACGACGCAGGGTGTGCGGGTATGCGAGCACCAACGCACGTCTAG
+
DCDCDFFFFFCBGGGGGGGGGGHHHHHHHHHHHHHHGHHHHHHHHHHHGHHHHHHHHHHHHHHGGGGGGFGFEGEGGHHHGFHHHHHFGGGHHGHCGGG3F/?333444BF/?E//>/<<////?1?1111F?DG@<::-....;/./0:000000000...:.000000000;00000;00000000000000:00-:...000000/...------/.-.0;--:-:00..---......-9--..;.0
@M03495:530:000000000-LYBTV:1:2104:23968:8476 2:N:0:TGACAGCT+CCTACTGG
ATATTTTGCCGTGATAAACCAGTCAGGAGTCCAAAGCTCACATGCTGACAGATCGGAAGAGCGTCGTGTAGGGAAAGAGTGTCCAGTAGGGTGCAGATCTCGGTGGTCGGTGTGTCATGAAAAAAGTGAAGTACTGTGCGTCTATCTCGGAGGGTAGGTAAGCAGTTTTGACAGTAATTCTAAGTGGAACGCAGCACTTCAAATGAATGCGTACGAACACGACGCTCCACGCTTGAGCTGTCACAGATTAC
+
A>AAAFFFFFBBGGGGGDEGCGFDGHHHGFHHHHGH2EHBFHHHHFHFGFHGHF2EEF1FGHGGGG0E1FGHEBFHHB?D@BBBGFDFHHFC11BB@E34B1F1?E/3>/<?</04B?4B3BF0//1?22122@22>11/?///11110?//--.0..111100/0000.<00000000000:0:0000;..:--..0/09000000090.;.9-9.--/.----.:./..:....:///9///////9//
@M03495:530:000000000-LYBTV:1:2104:11676:8481 2:N:0:TGACAGCT+CCTACGGG
ATATTTTGCCGTTGATAAACCAGGACTCAGGCTGGACCAAAGCTCACATGCTGACAGATCGGAAGAGCGTCGTGTAGGGAAAGAGTGTCCCGTAGGGTGGAGGTCTCGGGGGCCGGGGGGGTATTGAAAAAACAAAAGCACGGGGTGGAAGAGGGTGGCCGGACTATAGAGCGGGGTAGAGGCTTGATGTTGAAGGGGTGGCTCGGGGTAATGGAGATGTGTAGCGGCGTAGAGGGACGCGGAGATCACTA
+
BBBBAFFFFFDCGFGGGGGGGGHGHHHHHHHHHGGHHHHHHHGHHHHHHHHHHFHHGHBFHEGGGCGHGGGFEFHHFHGHHHGHHGH@FFFEG/FEG3C/////B44BE/EF/////<---9.:////9BA9...../.9/---;;--.//.;A:9E-..-----////;//-----../;/..::./////////.-.--../-----.///////////////---:;--.//...------:9////9
@M03495:530:000000000-LYBTV:1:2104:16321:8493 2:N:0:TGACAGCT+CCTACGGG
ATATTTTGCCGTTGATAAACCAAAGCTCACATGCTGACAGATCGGAAGAGCGTCGTGTAGGGAAAGAGTGTCCCGTAGGGTGTAGATCTCGGGGGGGGCCGTATCCATAAAAAAAAAAAAAATCATGCTACCGAGAGAGTCGGTGACTCGATAGAGATCAAGAGATGGAATCGTAGACTAAAGAACATGATGATATATAACACAGGTACACTACTTGTTGCTCTCATAGTGATTACATGTAACACGAGTGT
+
CCBCCFFFFFCCGGGGGGGGGGHHHHHHGHHHHHHHHHHHHHHHGGGGHHHGGGGCFHADGEFHGHHHFH5FHHGHGGGGGG/3344@BGHG//<-------...00;9909:-BB9@B:--.00000000/:.---;.00---..000../..000000990./0:0/900...;.0000000.//090;0000000000009..90:090//000:0900900000000000000000000009--..:
@M03495:530:000000000-LYBTV:1:2104:16000:8498 2:N:0:TGACAGCT+CCTACGGG
ATATTTTGCCGTTGATAAACCATTCAGGAGTCCAAAGCTCACATGCTGACAGATCGGAAGAGCGTCGTGTAGGGAAAGAGTGGCCCGTAGGGTGTTGATCTTGGTGGGAGCCGGGTGAATATTAAAAATCCAATTTTAATGGTATAGCGTGTAGTCATTGCTTTAACAGTATAAACATAGATAGGCGTGAGGCTTGTTGATGTTCGACATTAAGTGTCTTTGATTTGAATGGTGTAACGAGTGTTCAAGTA
+
A11AAF3@1FD1EECGGFFGGGHGHHHGHGHHHHDHFFHHGHHHHCGHHHHH0GFGG/EBGHHGGGGEGHGHFFFHHHHFFG/?FGE>EF/FFF///22B21211?/////<//////1B>222@@11011111@221111111?F1?///.<1111>>11><1F11100<0000000=<0<=0//-.-...;./:.0.000;00...;.;;0;0;;09C00099000090/;;.0//---9:9//////;
@M03495:530:000000000-LYBTV:1:2104:25314:8516 2:N:0:TGACAGCT+CCTACGGG
ATATTTTGCCGTTGATAAACCAAATTTACTAATTCCAAAGCTCACATGCTGACAGATCGGAAGAGCGTCGTGTAGGGAAAGAGTGTCCCGTAGGGTGTAGATCTCGGTGGTCGGCGGATCATTAAAAAAAAAAAAAAACATGTATCATTCTACATACATGTAATTTGAAAGAGAAAGATGTGAGTCTATCTTATCTATTCGTGAGTGACCAGGAGATCTCATGCGATAGTGCAGAGTCGATGTACTACACT
+
CCCCCFFFFFCDGGGGGGGGGGHHHHHHHHGHHFHHHHHHHHHHHHHHHHHHGHHHHFHEEGGHHGGEFCEEFGFHGHHHHHHBGBGHHG1>EEGBF>3344444B?>EE/3>//<///<=22>1?11@C?<-----:..0009000000000900900090000000000///;00/9000:000900000:0;;0;00//./.9000;0.;9.;90000:00.....9000:0.00-..0:000000/0
@M03495:530:000000000-LYBTV:1:2104:20746:8517 2:N:0:TGACAGCT+CCTACGGG
ATATTTTGCCGTTGATAAACCACCCTCCCTGTGGTCGTTATCTTGCTCCTTCTGTCGTCAACGAATTTACTAATTCCAAAGCTCACATGCTGACAGATCGGAAGAGCGTCGTGTAGGGAAAGAGTGTCCCGTAGGGTGTAGAGATCGGTGGGGGGGGGGGCATTGAAAAAAAAAAAAGTGAAAGTGGATGAGTACCGTTTCGACCCATACAGATCAGCACGCTGGAGATCGGTGAGACGTGATGAAGAGAA
+
BAABBFFFFFCBGGGGGGGGGGGGGHHGGHHHHHHHGGGHHHHDGHHHHHHHHGHHGGFHGHGGGHHGHHHHEHHHHHHHHHHHHHHHGHGHFHHHHHHHGGGGGGGGGGGGGHHHH/FFHFBFFB3FDGD?BDGA2/>@22@222<?/?//-<--------;/////;9-------./////;////////////...;/;A.--./////;//////.--..-;.///..9..;/:..;;FB/9/9.9/
@M03495:530:000000000-LYBTV:1:2104:25258:8522 2:N:0:TGACAGCT+CCTACGGG
ATATTTTGCCGTTGATAAACCAGAACCATCCAAAGCTCACATGCTGACAGATCGGAAGAGCGTCGTGTAGGGAAAGAGTGTCCCGTAGGGTGTAGAAGTCGGGGGGTGCCGTGTGCTGAGAAAAAAAGACGAGGGAAGTGAAGCAGGCGGCTGGGGGCGTGTTGTTTGCAAGACGAACGTCCGATGGAGCGATAGTGACTATGAACTGTCTAGTCGTCGAGAAGCAGCGATGATGTCTAGGCTTTGTAGTG
+
AAAAADFFFFBAEEFFGFFGGGHFHHHHHHHHHHHGHHHGHFCFFHF2GFHHGAEGGG1A2EEFGAB1BFGF3?FFFFGB4BF@??FDGGFC/BBG4344///>/:-;./-.-;.0000.9;F/9--..;.;:--:.:9F////;/.9-----..----:@A...../////;..----..9;9.../..9-...://;9/////9//://////..;---..///9.:-..//9/;////;/////////
@M03495:530:000000000-LYBTV:1:2104:21863:8551 2:N:0:TGACAGCT+CCTACGGG
ATATTTTGCCGTTGATAAACCAGTCAGGAGTCCAAAGCTCACATGCTGACAGATCGGAAGAGCGTCGTGTAGGGAAAGAGTGTCCCGTAGGGTGTAGATTTCGGTGGGCGCCGGGTCATTAAAAAAAAAAAAGAGGAGAGTCGTGGTTGCGGGCGGTATTGATAGACACAGGGGTGGTGGGGTGTGATGGTGTTAGTGTAGTGGGGTTGAGATCAGCGGCGACGGTCATTAATGTGTCGAGGGCTAGGTAT
+
BCCCDFFFFFCDGGGGGGGGGGHHHHHHHGGHHHHHHHHHHHHHHHHHHGHHHHHHGGGEGHHGGGGFFEGGHFHHHHHHBFBFHHGHFGGG3F>3B444B4?E/?E//<//<B//<022222@FC?/---<../....:00-...:...------9..000000000//...-.--;A.--.--.0000;0..0:000000/..-.--/0.0000:.-------..;::00;0000:..---.....;00
@M03495:530:000000000-LYBTV:1:2104:21220:8569 2:N:0:TGACAGCT+CCTACGGG
ATATTTTGCCGTTGATAAACCAGCTAATCCTGAAAAAAAAATCAAAGCTAAAAACTACAATGCTAAGACCACGATGTGACTGCTATCAAAGTTAGATATATATGTAAATTATTCATCTGTCAAATCCTAGAATTATATCATACCTGCTCCAGCAATCACGACCTGTAATGGTTTAGTGGGTTGTTCACTGTTTCTGAAAAATGAAGATAGTTGTCCAGCTTCCAAAAAGTTTATTGTGTTTTCTAGTGGAG
+
BBBBBFFFFFBAFGGGGGGGFGHHHHGHFHHHFGHHHGGG?HHHHH5GGFHGHHGHHHHHHFHHHFHHHBGHGCFGCGFBGHHHHHHHGBHFFHFFGHHHHHHGEHHFF4FHFHHHHHHHHHHHGFFHHHHGHHHHFHGHHHHFHHFFFFFFFHHHHFFGGGGGHHHFGHFFHAGGFHH.CCGGHHHHGHDFDDGHH0<0.CGH=CCHFHGFHHG0;//:CFHBFGEEA:C00CFBFGBFF/CB0BFFFFF
@M03495:530:000000000-LYBTV:1:2104:6090:8584 2:N:0:TGACAGCT+CCTACGGG
ATATTTTGCCGTTGATAAACCAGCTAATCCTGAAAAAAAAATCAAAGCTAAAAACTACAATGCTAAGACCACGATGTGACTGCTATCAAAGTTAGATATATATGTAAATTATTCATCTGTCAAATCCTAGAATTATATCATACCTGCTCCAGCAATCACGACCTGTAATGGTTTAGTGGGTTGTTCACTGTTTCTGAAAAATGAAGATAGTTGTCCAGCTTCCAAAAAGTTTATTGTGTTTTCTAGTGGAG
+
AAAA>FFFFFDAFGGGGCGGGGGHHHGHHHHHHHHHFGGFGHHHHHHHHHHHHG1FHGCGFHHHHBGHGFGHGEFGEFHFFHFFHHGHGHHHDGFHHHGHEGGFGHHHGDHHFHHFHGHHHHHHFHGHHHHFHHHBBGHBDHGB3GFGB2GB2GFHHHHGGGG/GGD1GF<<FGFB<>CGCFGGHHHFFHHH0<D<DGHFFFFF0GHHFHF0CGF00:/CFBCGFC.9EGGGGGBBFFF/CBBB90;C9:C
@M03495:530:000000000-LYBTV:1:2104:9940:8608 2:N:0:TGACAGCT+CCTACGGG
ATATTTTGCCGTTGATAAACCACCCTCCCTGTGGTCGTTATCTTGCTCCTTCTGTCGTCAACGAATTTACTAATTCCAAAGCTCACATGCTGACAGATCGGAAGAGCGTCGTGTAGGGAAAGAGTGTCCCGTAGGGTGTAGAGCTCGGTGGGGGGCGTGGCATTAAAAAAAAGAAAGGATGGTAGGAGCGAAGAAAGATCATACGTGAGATGAAAGGAGTATGTCTTCAGGAGGGTTGTGAATCTATAACG
+
CCCCCFFFFFDCGGGGGGGGGGGGGHHGGHHHHHHHGGGHHHHHHHHHHHHHHHHHGGGHGHGGGHHHGHHHHHHHHHHHEHHHHHHHHHHHHHHHHHGHGGGGGHHGFGGEGHHHHGHHHHFHGH3FGHGFDGGG2F/2@@@GFGF@</C/-----9---/0011110-@-.<.:0./00<01:.0/<----.</0/<10111.0/..110111<./.:/<1<11:11100..-..-<.1111111111.
@M03495:530:000000000-LYBTV:1:2104:21065:8620 2:N:0:TGACAGCT+CCTACGGG
ATATTTTGCCGTTGATAAACCAGCTAATCCTGAAAAAAAAATCAAAGCTAAAAACTACAATGCTAAGACCACGATGTGACTGCTATCAAAGTTAGATATATATGTAAATTATTCATCTGTCAAATCCTAGAATTATATCATACCTGCTCCAGCAATCACGACCTGTAATGGTTTAGTGGGTTGTTCACTGTTTCTGAAAAATGAAGATAGTTGTCCAGCTTCCAAAAAGTTTATTGTGTTTTCTAGTGGAG
+
AB3AAFFBFFBAGGGGGGGGGGHHHHHGHHHHGHHHHGGEGHHHHHBCGGHHHEGHHFEGFHHHHHHHGHGFGGHGHHHHGH3FGGGGFFHFGHHHGHHHHHHHFGHHHFHHGHHHHHHHHHHHHHCFGHHHHHHHHGHHHHHGHHAGHHFHGFGHGHHGGCGGGGFBGHGFDGFG<FCE>FDGHGHGHHHHFFGF00<D.<00DFB00CHFHHH0:G/0:GCCCCCE?FGEF009CFGFFF0009BC?BE
@M03495:530:000000000-LYBTV:1:2104:19706:8632 2:N:0:TGACAGCT+CCTACGGG
ATATTTTGCCGTTGATAAACCAGCTAATCCTGAAAAAAAATTCAAAGCTGAAAACTACAATGCTAAGACCACGATGTGACTGCTATCAAAGTTAGATATATATGTAAATTATTCATCTGTCAAATCCTAGAATTATATCATACCTGCTCCAGCAATCACGACCTGTAATGGTTTAGTGGGTTGTTCACTGTTTCTGAAAAATGCAGATAGTTGTCCAGCTTCCAAAAAGTTTATTGTGTTTTCTAGTGGAG
+
>11>>D3DBFD>EEAEGE1110B0FG13GBGA11B10EEEGH11FGD0G1BG1GFHH11BFHFFD21FHFHE?EGGC12B210BFBFG2BB1FGFGHHBFGGGF2FGFFGFGHHHHFHHHFH2BFG1BB>FGHGHBGHBFGHFC1<01B11B<<<D<FC//>/?<GHHHH1??<11<F0GEFCC<DBDF1>FD110=<00<<D00<0GF0<=GGB00:/::0:GF0C:.;0000BFF0/9//09;BFB?9A
@M03495:530:000000000-LYBTV:1:2104:11579:8637 2:N:0:TGACAGCT+CCTACGGG
ATATTTTGCCGTTGATAAACCAGCTAATCCTGAAAAAAAAATCAAAGCTAAAAACTACAATGCTAAGACCACGATGTGACTGCTATCAAAGTTAGATATATATGTAAATTATTCATCTGTCAAATCCTAGAATTATATCATACCTGCTCCAGCAATCACGACCTGTAATGGTTTAGTGGGTTGTTCACTGTTTCTGAAAAATGAAGATAGTTGTCCAGCTTCCAAATAGATTATTGTGTTTTCTAGTGGAG
+
BA?ABBD@DFB?ECGFGGGGGGGHHGHHHCHHHFHHGGEGGHHFHHFFGGGFGGEFHGGHHHHFF53FFFGHGFEGEGHHGD?GBGFHHFHFGHHGHHHHHHHHFHHHGHHHHHHGFHFGHHHHHHHHHFHFFGHHFHHGHHFGHH0CDGGC?CCGG1FEDBDAFDGFFGFGHEGF1=0<AFCAGGDFFFDD<<GFF00D.GHD0C0CHHHGGHF0CHBC00:<0:0000;;9BFGGF999/CB;0CFFGE
@M03495:530:000000000-LYBTV:1:2104:12060:8640 2:N:0:TGACAGCT+CCTACGGG
ATATGTGAGCGAAGGTGTATCTTACATTATTATCCTATCTAGATTTTGCAGTAGGCGTTACCCTTCGGAGGCCGAAAGACCCACAAGGACGGACAGGCAGCGCGTCCTGTGGGGCACGAGAGACGCGATGCTTGCGGGTACCGGGCTCGGGGAGCCGTATTGGTGGAACCGACACAACTAGGAGTTGTGTGTGCTGCCGTTGACACGTACAGTTCGTCTGCGTCGCACGTCCATGGTATAGACTATAATCC
+
>11>13331@>11111111333331AA313D333D2221D2B222A1212111111////A1010A/A/////>////0B0/?///0/00/////////>?///////B110?////C/>///0/----..000.-----/0;----.-:----..;---////---//---------/;/9//-/9/-----////-9;---9/;-----////-----/--9-9-------/9/9/////;/99////9
@M03495:530:000000000-LYBTV:1:2104:19460:8678 2:N:0:TGACAGCT+CCTACGGG
ATATTTTGCCGTTGATAAACCAGCTAATCCTGAAAAAAAAATCAAAGCTAAAAACTACAATGCTAAGACCACGATGTGACTGCTATCAAAGTTAGATATATATGTAAATTATTCATCTGTCAAATCCTAGAATTATATCATACCTGCTCCAGCAATCACGACCTGTAATGGTTTAGTGGGTTGTTCACTGTTTCTGAAAAATGAAGATAGTTGTCCAGCTTCCAAAAAGTTTATTGTGTTTTCTAGTGGAG
+
CCCCCFFFFFCCGGGGGGGGGGHHHHHHHHHHGFGFHGGGGHHHHHFHHGHHHHGHHHHHGHHHHHHHHHHHGCHFHFHGHHFHFFHHHFHFHHHHHGHHHHHHHHHHHHHHHHHHHHGHHHHHHHHHHHHGHHHHHGHHHHHHHHGHGHHHHHFHHHHGGGCFHHHHHHGFGHGEGFHFFF?CGFHHHFHHHFFGDHHHGHGGGHHHHHHHGFGGFHHHHHGGHHHGGFFFFGGFFFFGGF9FFEFC.0;
@M03495:530:000000000-LYBTV:1:2104:7680:8687 2:N:0:TGACAGCT+CCTACGGG
ATATTTTGCCGTTGATAAACCAGCTAATCCTGAAAAAAAAAATCAAAGCTAAAAACTACAATGCTAAGACCACGATGTGACTGCTATCAAAGTTAGATATATATGTAAATTATTCATCTGTCAAATCCTAGAATTATATCATACCTGCTCCAGCAATCACGACCTGTAATGGTTTAGTGGGTTGTTCACTGTTTCTGAAAAATGAAGATAGTTGTCCAGCTTCCAAAAAGTTTATTGTGTTTTCTAGTGGA
+
CCCCCFFFFFCCGCGGGGGGGGGHHHHHHHHHHHHHHGGGGFHHHHHHEHHGHHGGHGGHHHGHHHHFHHHHHGGHG14GHHHFHHHFHHHGFFHHHHGHHFHHHHHHHHHHHHHHHHHHHHHHHHFHHHHHHHHGHGHHHHHHGHHHHHFHHHHHHHHHGDGGGF?GHHHGFGHHGHEFEEFGGGHHHHHHHGHFBBGHHFHHHGFGHHFHHFGGHBHHHFGGB;FEAABFGEGGFGFFGGGEFFFFGE0
@M03495:530:000000000-LYBTV:1:2104:25822:8688 2:N:0:TGACAGCT+CCTACGGG
ATATTTTGCCGTTGATAAACCAGCTAATCCTGAAAAAAAAATCAAAGCTAAAAACTACAATGCTAAGACCACGATGTGACTGCTATCAAAGTTAGATATATATGTAAATTATTCATCTGTCAAATCCTAGAATTATATCATACCTGCTCCAGCAATCACGACCTGTAATGGTTTAGTGGGTTGTTCACTGTTTCTGAAAAATGAAGATAGTTGTCCAGCTTCCAAAAAGTTTATTGTGTTTTCTAGTGGAG
+
BBBBBFFFFFDAEEFGGGGGGGGGFHGHGFEGFGHFHGG?EHHFHGBAGEHHDHFGHH3EDGHHHBGFGFHHGGHECHGHFBGHHHHHHHEGGHGGGHHHHHHFBFGHFFHHHGGHHHHHHGHHEBFGGH3FHGGHBGHFFHGHFHGHEFGFEHEHHHHGGGGEHHHBGGF<DGFHDGHHDEFACGHHHFDGBGBFGFHFGFF0DGGFHHGFFG0CCGFHFFCGFBCA9CFFFFFGGF9;FCFFGEBF.BF
@M03495:530:000000000-LYBTV:1:2104:11849:8706 2:N:0:TGACAGCT+CCTACGGG
ATATTTTGCCGTTGATAAACCAGCTAATTCCAAAGCTCACATGCTGACAGATCGGAAGAGCGTCGTGTAGGGAAAGAGTGTCCCGTAGGGTGTAGATCTCGGTGGTCGCCGGATCATTAAAAAAAAAAAAAGGTGAGGAGAGGGGATTTGGTGTGGGACAGGTGCAGTATGCATGGTGTAGGTGCACACTGATGTGAGTACGTGATGCGGTGCGGGCAGGGATGGTGACGTGATGGAGACGTGACGCGATG
+
ABABCFFFFFCCGGGGGGGGGGHHHHHHHHHHHHHHHHHHHHHHHHHHHHFHHHGGGGGGHGGGGEEBGHHGGHHHHHBGDGHHGHFGGGGG/3@444B@F?/EG/3>//<///>B3D33?D2C///<A--..0/<..0.....-.;/000...........0/0:0;0;00000.00.000////:/.///;//////;/.//.///--:-------.--./..;//;....////:/..:.....-9-.
@M03495:530:000000000-LYBTV:1:2104:4237:8706 2:N:0:TGACAGCT+CCTACGGG
ATATTTTGCCGTTGATAAACCAAAGCTCACATGCTGACAGATCGGAAGAGCGTCGTGTAGGGAAAGAGTGCCCCGTAGGGTGTAGATCTTGGGGGGGGGCCATTAACTCAAAACAAAACCTCACCATAACCACACAGGAAGACTCCACAGCAGGAGCCACGTACCACCCCAAACTGAAGAGCCTCGCGGAGTGAAAGAGTGAACAATGCGGTATGATGCAATAGCGTAATTGTCGCATGATGAGAATAGAG
+
?AAA3BFFFFDAGCCGFFGGGGHGHGHFGHBEGHFHHHHHHHHHGGEGHHFGGGGGFA2DFFFGHHFC5B@B3FEG@EGG31/334@F44@@1/>------.//:/;;////9.......//;.;///://9.99..9999A/9999./..;.9A.9./;-9.9.;/..-.;..///9//.9./.:-----.9///9B.///;99./9/.-...//9////////9;.9.////..-;.///9///9;///
@M03495:530:000000000-LYBTV:1:2104:22965:8711 2:N:0:TGACAGCT+CCTACGGG
ATATTTTGCCGTTGATAAACCAGCTAACCCTGAAAAAAAAATCAAAGCTAAAAACTACAATGCTAAGACCACGATGTGACTGCTATCAAAGTTAGATATATATGTAAATTATTCATCTGTCAAATCCTAGAATTATATCATACCTGCTCCAGCAATCACGACCTGTAATGGTTTAGTGGGTTGTTCACTGTTTCTGAAAAATGAAGATAGTTGTCCAGCTTCCAAAAAGTTTATTGTGTTTTCTAGTGGAG
+
B@BBBFFBFFBAGGGGGGGGGGGHHHH4EFHHFFGFGGGAEHGFHHHHHHHHHHGGHHHHHHHHHHHHHHHHGGGGGEFFHHGFHFHHHGHHHHHHGHHHHHHHHHHHHHHHHHHHHHHHHHHHHFHHHHHHHHHGHHHHHHHFHHHHEHGHHHHHBGHGGGDGFGHFGHHGHHHBDGHACFGGHG0GHHHHHHHGHHHHHGHHHHFGHHHGHFHCGHFHEGCFHFEGDFFF0FGFFFFGGEGGEBCFF9.
@M03495:530:000000000-LYBTV:1:2104:7296:8721 2:N:0:TGACAGCT+CCTACGGG
ATATTTTGCCGTTGATAAACCAGCTAATCCTGAAAAAAAAATCAAAGCTAAAAACTACAATGCTAAGACCACGATGTGACTGCTATCAAAGTTAGATATATATGTAAATTATTCATCTGTCAAATCCTAGAATTATATCATACCTGCTCCAGCAATCACGACCTGTAATGGTTTAGTGGGTTGTTCACTGTTTCTGAAAAATGAAGATAGTTGTCCAGCTTCCAAAAAGTTTATTGTGTTTTCTAGTGGAG
+
CBBBCFFFFFCCGGCFGGGGGGHGHGHHHHHHHHHHHGGGGHHGHHGHHFFEFHGHHFGGHHHHHHGHGFHHGGEGCHHHHHFHHHHHGFHGFHHHHHHHHHHHGHHHHFHHHHHHHHHEHHHGHGHHFHHHHHHHHGHHHHFHGHFEFHHFHHHHGHHDGGGGHHHBGHHGHHHHGHHGFGGDHHHHHHFFFHHHHHHGHHHHEHHHGHHHHBCGHH:FHFHFHF.CDBFGGGGGGGGGGGGGGBCF.:A
@M03495:530:000000000-LYBTV:1:2104:21948:8738 2:N:0:TGACAGCT+CCTACGGG
ATATTTTGCCGTTGATAAACCAGTCTCCAAAGCTCACATGCTGACAGATCGGAAGAGCGTCGTGTAGGGAAAGAGTGTCCCGTAGGGTGTAGATCTTGGTGGTGGCCGGATCAATAAAAAAAAAAAAAGAAAGTAGATGCTGCTCCAATGGTCGAATGAACAACGACAGATCCGAAGGAGTACAGGACTAATTGTATGACAGATGAGTCTGGAGATCAGCAAGGTATGGTAAGAATCATCATCAGCGGGGT
+
BCCBCFFFFFCCGGGGGGGGFGGHHHHHHHFFHHHHHHHHHHHHHHHHHHHGGGGHHHGGGGGGHHHHGHHHHHHGHDFGHFGGGGGFE/B344@B4BF3?E///0?/////03442DFGC/BB@<-<..0/0=0000000=000000=000;--.000000/.-.---/000...-.;.;/000/..//00:0:;000000/00000:00/0.9/00000;/.00;0/000;0000000000000.----
@M03495:530:000000000-LYBTV:1:2104:11836:8752 2:N:0:TGACAGCT+CCTACGGG
ATATTTTGCGTTGATAAACCACCCTCCCTGTGCCCTCCAAAGCTCACATGCTGACAGATCGGAAGAGCGTCGTGTAGGGAAAGAGTGTCCCGTAGGGTGTAGGTCTCGGTGGTGGGGGGGTCATTATAAAAAAAAAGCGGAGAGGGGGTGAGAGGGGGTGAATGCGCTACAACAGAACATGGGCAACCCTGGGTGCGGCATGACGAGCCAGTAGCATGTGCGCTTGGATGAGAACGAGAGCAGGCTCATGA
+
BCCCCFFFFCABGGGGGGGGGGGGHHGGHHHHHHHHHGHGHHHHHHHHHHHHHHHHHGGFGGCFGFHHGGGEEEB2FHGHHFHEHFG4BEGEFE?EG?F>B?33BG43FEEG/////>---../;//9//:9@;--...----...--:-9://..-::@.////..---///.;//.///;.........../..9----.//..;-9/.///:////:/.--...////////...:-.//;.../9//
@M03495:530:000000000-LYBTV:1:2104:18823:8755 2:N:0:TGACAGCT+CCTACGGG
ATATTTTGCCGTTGATAAACCAGCTAATTCCAAAGCTCACATGCTGACAGATCGGAAGAGCGTCGTGTAGGGAAAGAGTGTCCCGTAGGGTGTAGGTCTCGGGGGGCGACGTGGCATTAAAAAAAAAAAAAGGATGGGACAGGAGAGGTGATTGAGAACGCGAACTAGGAGACACTATGTAGGATACAGACACAGCTGTGGATGGGAAAGGTAATAGATCGAGCTGCCTTGCAAGCTGTGGATCAGATTAG
+
CCCCCFFFFFCCGGGGGGGGGGHHHHHHHHHHHGHHHHHHHHHHHHHHHHHHHHGDFGCGHGGGGEEGHFFGHFGFHHGHDGHHGEFGGG?F/B@334BBCF//E------9..-/:90:9BBF;------..:99../.......9.0.00009B.00..----.0:/0/:://0/0000090;00;00.///.9090//000../0:..000000000.....00.0000000:000//009.;0:000
@M03495:530:000000000-LYBTV:1:2104:11488:8790 2:N:0:TGACAGCT+CCTACGGG
ATATTTTGCCGTGATAAACCAGCTAATCCTGAAAAAAAAATCAAAGCTAAAAACTACAATGCTAAGACCACGATGTGACTGCTATCAAAGTTAGATATATATGTAAATTATTCATCTGTCAAATCCTAGAATTATATCATACCTGCTCCAGCAATCACGACCTGTAATGGTTTAGTGGGTTGTTCACTGTTTCTGAAAAATGAAGATAGTTGTCCAGCTTCCAAAAAGTTTATTGTGTTTTCTAGTGGAGG
+
BABBAFFFFFCCGGGGGGGGGGHHGHHHHHHHHHFGFGGGHHHHHGHGHHHHHGHHGHHGHHHHHHHHHHHGGHGHHHHGHHHHHHHGHHHHHHHHHHHGFHHHHHHGHHHHHHHHHHHHHHHGHHHHHHHHHHHHHHGHHHGHHGHHHHBFHHHHHHGGGGGHHGFHHH?GGHHGGHADEGGHHGGHFGHFHHHFH0GCGHBHHECHHHHHHFFFFC:GFHGHFFGEFFGGGGGGFGGGGGBBFFBFBED
@M03495:530:000000000-LYBTV:1:2104:16347:8807 2:N:0:TGACAGCT+CCTACGGG
ATATTTTGCCGTTGATAAACCAGGACTCAGGCTGGACCAAAGCTCACATGCTGACAGATCGGAAGAGCGTCGTGTAGGGAAAGAGTGTCCCGTAGGGTGTAGATCTCGGGGGTGGCCGGATTATTAAAAAAAAAAAAACAGAAATGCGAGCAGATTGGCGCTCATGTCTATAAAAGGCATATGGAACACACATGAACGGACGTACTCAGTAGAGTCCTCGCTCTCTGAGATGTACGTGGGTAAGGGGTCAG
+
DEEECFFFFFDCGGGGGGGGGGHGHHHHHHHHHHGHHHHGHHHHHHHHHHHHHHHHHHHGHGGGGGHGGGGGEGHHHHGHHHHHHBFBFHHGEEFGGFF/3?44BF?GE/EC///00<<//.<<111FDGA-C--<<-..</00111..---:/010./-.-..11111111:<11...0011:100//...0001:...--....11<<1<1:10011.-...0:11111:1B1.</.-.1/00:-.../
@M03495:530:000000000-LYBTV:1:2104:6012:8808 2:N:0:TGACAGCT+CCTACGGG
ATATTTTGCCGTTGATAAACCAGCTAATCCTGAAAAAAAAATCAAAGCTAAAAACTACAATGCTAAGACCACGATGTGACTGCTATCAAAGTTAGATATATATGTAAATTATTCATCTGTCAAATCCTAGAATTATATCATACCTGCTCCAGCAATCACGACCTTCCTGGCAAACAACCTGCAGAAAAGCCAATCAAATATATTTTCACAAGAGATGGAATGTGAGGCAATAATAGAGAACAAAGGTTGAA
+
A1>AAF@@1BDAGECFFGGGCG0FGHFHGGFHFGF1FEEG/GBGHHH0GGAGBD/FBCEGHHEFHHFBBGHHECGEG1F@FD>F1@>FGFFHDHGHF2DDDHHHHGHFH2GHFHHHHFHHHHFEGGBGGEHHHHHFH2GGHH1BFFF1G1C1GFHHHHHC/>//DH0FD00?FFFCF>.<CG0<GCHHFAHFCCCHHDDGFDD::G;GHHB./CCCFB/CHF0<CF9CA.BFBB00;B0;FFBACFBGBB0
@M03495:530:000000000-LYBTV:1:2104:14945:8819 2:N:0:TGACAGCT+CCTACGGG
ATATTTTGCCGTTGATAAACCAGGACTCAGGCTGGACCAAAGCTCACATGCTGACAGATCGGAAGAGCGTCGTGTAGGGAAAGAGTGTCCCGTAGGGTGTAGGTATCGGGGGGGGGGGGATCATTAAAAAAAAAACAAGGGGGAGAAGTGGGCGGTGGATGAGCCCTGGAAAAGATATGCAGAAAAAGAACAGGCGTGGAGGTGATAAGAAGCATGTAGGCTTGATTATCACAGTGATAAGCAGTGCATGA
+
CCBBBFFFFFCCGGGGGGGGGGHGHHHHHHHHHHGHHHHDHHHHHHHHHHHHHHHHHHHHHGGGGHHHGGGGFGGHHHGGGHHHHFGBFFHGGEFGGBF/B?33444/<//<-:9---9-..;0900::FA--:-...:..-9--../090..-9--.:00000;./../00//:00009:00/0/..../9/..-.--...9.00:0000/0000000000/-.0000:000000;000000/000:000
@M03495:530:000000000-LYBTV:1:2104:16948:8835 2:N:0:TGACAGCT+CCTACGGG
ATATTTTGCCGTTGATAAACCAGTCAGGAGTCCAAAGCCACATGCTGACAGATCGGAAGAGCGTCGTGTAGGGAAAGAGTGTCCCGTAGGGTGGAGATCTAGGTGGGCGGCGGGTGATTATAAAAAAAAAAAAGAGAAGAGCAAGTTGTCGTGAGGGATTGTTGTCATGTCGGATGCGACAGGTAAACAATCAAGTAATTATAGAGGTGACCATTGTGGTGTACGGTGTATCTACATCTAATGTGTCACAG
+
ACBBCFFFFFCCGGGGGGGGGGGHHHHHHGHHHHHHHHHHHHHHHHHHHHHHHHHGGGGHHHGGGGEGGHGHGFGHHHHBGBFHHGHGGGGF1/1?33344433B///<//><-<-.0000000=DCG--::-.9//0/0./0//0000;.A.;9;.9///00.9000000.--.-/-.9--.000000.000;00;0000;0000;0.000000000./.:00../.:00090000:;0090:0:0090:
@M03495:530:000000000-LYBTV:1:2104:18135:8836 2:N:0:TGACAGCT+CCTACGGG
ATATTTTGCCGTTGATAAACCAAAGCTCACATGCTGACAGATCGGAAGAGCGTCGTGTAGGGAAAGAGTGTCCCGTAGGGTGTAGATCTCGGTGGTCGGCGGTGCATTAAAAAAAAAAAACGTTGTGGGTACAGGTGAACTCTCAAATCGGACGATCAACGTGTAGAGACGGAAGGTCGCTGGACAGTGAGCTGGCTGTGTTCGAGAGCTGCTATACTGTCGTGGACATACAGATTACGGTAGTGCTGAGA
+
BBBCCFFFFFCCGGGGGGGGGGHHHHHHG4AFFGHHHGHHGHHEFGGEGHGGFGGGGGHGHGBGHHHHBEDEFHGHGGGGCE/B344BB@1?1EE>3//>/////B3B?2??2>/><---<-</.<...;<000/:00:0000000000...:--...0/...::0000/.....900--..:..0.00;00;0/./;./::0../.-.00000000000;.....00;;00000000../..0/0000:0
@M03495:530:000000000-LYBTV:1:2104:8831:8842 2:N:0:TGACAGCT+CCTACGGG
ATATTTTGCCGTTGATAAACCACCCTCCAAAGCTCACATGCTGACAGATCGGAAGAGCGTCGTGTAGGGAAAGAGTGTCCCGTAGGGTGTAGATCTCGGGGGGCGCCGGGTCATTAAAAAAAAAAAAAAGAGAAGTGAGAAAGTGGAAGGGAACTGCACAGTAAAATACTGAAGGCAGGAGGCAGAGAGTAAGCTAAGGGTGTGGTCAGAGAATGATGGTACTATGACATATTCGCATAGGGATCACATCA
+
CCCCCFFFFFCCGGGGGGGGGGGGGHHGHHDHHHHHHHHHHHHHHHHHHHHGGGGHHHGGGGGGFHGHGGHHHHHFHBFFHGGGCGG3?/@3444B41?//E--;-9---.-;090:;BBA=@F=C---..//0/9000900000000/.....000000;000900000000909.9-......../.909900000/...;../00/00;000;:900000:0000000;00/....00.//:./000:
@M03495:530:000000000-LYBTV:1:2104:26467:8868 2:N:0:TGACAGCT+CCTACGGG
ATATTTTGCCGTTGATAAACCAGCTAATCCTGAAAAAAAAATCAAAGCTAAAAACTACAATGCTAAGACCACGATGTGACTGCTATCAAAGTTAGATATATATGTAAATTATTCATCTGTCAAATCCTAGAATTATATCATACCTGCTCCAGCAATCACGACCTAGTCCTGGCAAACAACCTGCAGAAAAGCAAATCAAATATATTTTCACAAGAGATGGAATGTGAGGCAATAATAGAGTACAAAGATTG
+
AAAAAFFFFBD1EFGEGF11FGEHHFFFAGHHHGFHFCG/AF1EGFFEGFHHBGEGG11BBDGBGFF1@FGHE/>/BGFHH1BGGHCHBGFGFGHHFHB2BBGHD2F22FGHHHFFHB>FDE2FG11FBFE1B1GHFFFHHHFCGHFGH111C<0@11@/////?<F1?DGGAGFG<GEC<F00<CFFGBCH/CBG0GC0DF<=CGB0CGG:CGF.CHG//0:0;00;9.;CFBCFGBFGBFBF99C/;00
@M03495:530:000000000-LYBTV:1:2104:19833:8886 2:N:0:TGACAGCT+CCTACGGG
ATATTTTGCCGTTGATAAACCAGGGCGGCACCAAAGCTCACATGCTGACAGATCGGAAGAGCGTCGTGTAGGGAAAGAGTGTCCCGTAGGGTGTAGATCTCGGTGGGCGCCGGGTCATTAAAAAAAAAAAAAAAGGCGGAGGGTGAGGAGGAGGTGGAAGGGAGGGTGCATGATGCGTGACATGTACAGAGAAGGCAACCGCTGGCTGAGCACGCGAGATGTAGAGATAATGGTTATACCACGCTCAGATG
+
CCCCBFFFFFDCGGGGGGGGGGHGGGGGGGGGHHHHHHHHHHHHHHHHHHHHHHHGGGGHHHGGGGEGEGGHGFHHHHHGHBBGHE?EDEF3F/3F422?2F?/?///>//<//<<01F111=BC---<?----...------.9...09.<......0/...<--...0000000-....0<:000000//0/......-----./...00.------.:0000000000000<0000000...../<00
@M03495:530:000000000-LYBTV:1:2104:9425:8916 2:N:0:TGACAGCT+CCTACGGG
ATATTTTGCCGTTGATAAACCAGCTAATCCTGAAAAAAAAATCAAAGCTAAAAACTACAATGCTAAGACCACGATGTGACTGCTATCAAAGTTAGATATATATGTAAATTATTCATCTGTCAAATCCTAGAATTATATCATACCTGCTCCAGCAATCACGACCTGTAATGGTTTAGTGGGTTGTTCACTGTTTCTGAAAAATGAAGATAGTTGTCCAGCTTCCAAAAAGTTTATTGTGTTTTCTAGTGGAG
+
CCCCCFFFFFBCGGGGGGGGGGHGHHHHHHHHHHHGHGFGGHHHHGEHHHHHHHGHHHHHHHHHGHHHHHHHGGHGHHHHHHGHHHHHGGHHHHGHHHHHHHHHGHHHHHHHHHGHHHGHHHHHHHHHHHHHHHHHHHHHHHHGHHFHHGHHHHHHHHHGGGGGHHHGGHGGHHHHFGHECFGGHHGHHHHHHHHHHHFHHHHHHHHHHHHHHHHGFHGHHFHHE:G.:BFFBFGGGGBGGFBFFGGGGFE
@M03495:530:000000000-LYBTV:1:2104:7234:8932 2:N:0:TGACAGCT+CCTACGGG
ATATTTTGCCGTTGATAAACCAGCTAATCCTGAAAAAAAAATCAAAGCTAAAAACTACAATGCTAAGACCACGATGTGACTGCTATCAAAGTTAGATATATATGTAAATTATTCATCTGTCAAATCCTAGAATTATATCATACCTGCTCCAGCAATCACGACCTGTAATGGTTTAGTGGGTTGTTCACTGTTTCTGAAAAATGAAGATAGTTGTCCAGCTTCCAAAAAGTTTATTGTGTTTTCTAGTGGAG
+
BBABBFFFFFBBGGGGGCGGGGHHHHHHHHFHHHHHHGGGGHHHHHGHHHHHHHGHHFHHHHHHHFHHHHHHGGHGHFHHFHFHHHFHGHHHHHHHHHHHHHHHHHHHHHHHHHHHFHHHHHHHHHHHFHHFHHHHHHGHHHHBGHGGHGHHHHHHHHHGGGGGHGHGHGHFGHHHHHGHGGGGHGGHHHHHHHHFHHHHHHHHDG0FHHHGHHHGHFHBHHHH;GFGDBFGGGGGGFBFFFGFEBFFABE
@M03495:530:000000000-LYBTV:1:2104:14860:8957 2:N:0:TGACAGCT+CCTACGGG
ATATTTTGCCGTTGATAAACCAGCTAATTCCAAAGCTCACATGCTGACAGATCGGAAGAGCGTCGTGTAGGGAAAGAGTGTCCCGTAGGGTGTAGATCTCGGTGGGGGGCGGATCATTAAAAAAAAAAAAAGATTAAATAGAGAGGAGTCAGTGAGCAGGTCCTATTGAGACGTGGTATGGAAGTGAAGCAGGAGCAAAAATATTCGTTATTGAGAACGAAGTATATGATAGACGGCAAGAAGAGACATAA
+
CCBBCFFFFFDCGGGGGGGGGGHHHHHHHHHHHHHHHHHHHHHHHHHHHHHHHHGGGGFGHGGGGEFBGHHGGHHHHHGHDFGHGGGGGF?F/3@B4B44FE/?////-<-----.1<11<:B;=-9=;--..01111110111...<//11111000/..000111110<09....1:0/10/001110:/<<.../0/..0111//:..1110.1:....9111<1111:10..---.///0.///1<1
@M03495:530:000000000-LYBTV:1:2104:15786:8997 2:N:0:TGACAGCT+CCTACGGG
ATATTTTGCCGTTGATAAACCAGGACTCAGGCTGGACCAAAGCTCACATGCTGACAGATCGGAAGAGCGTCGTGTAGGGAAAGAGTGTCCCGTAGGGTGGAGGGCACGGGGGGGGCCGTGGCATTATAAAAAAAAAAGAGTAGGACAGCGCAGGGTCTGGGGATATGAAGTGGCAGAGGACCGCCCACAGTCGGAGCGGAGAGGCGCAGCACACGAGATATGTTCTGCGTACGTGCGCGGTAGAAGGTGGC
+
CCCCCFFFFFDCGCFGGGGGGGGGHHHHHHFHHHGHHHHGHHGHHHHHHHHHHHHGHHHHHGGGGHHHGGGEFGGHGHG3GHFGHBF@FGHFH>EEG3F///////??/C/<-:B-------/0:00000:0;-9--../;00000/..--9---/////;-../00000000./.......----...::0.-----99@-9.9:----../.---..000000000-..-;//;@---:..000.00.:
@M03495:530:000000000-LYBTV:1:2104:15493:9034 2:N:0:TGACAGCT+CCTACGGG
ATATTTTGCCGTTGATAAACCAGTCAGGAGTCCAAAGCTCACATGCTGACAGATCGGAAGAGCGTCGTGTAGGGAAAGAGTGTCCCGTAGGGTGTAGATCTCGGTGGTGGCCGTGTCATTAAAAAAAACAAGAGAAGGGCGAGGGGGCACACACTGGTGCTCACTGTGTGATAGTGGAGTGGTACACGGCTCTCGATCGTGAACGCGATGACGACACAGAGCACGCCGAAGCAGCGTTGATAGCAACTGAT
+
BCBBBFFBFFCCGGGGGGGGGGHHHHHHHGHGHHHHHGHHGHHHHHHHHHHHHHHHGGGGFHHGGGGEEGFGHGCAGFGGBG4FGHEFEGGG?1/3B44FG40?/?E///0?///B2F3FGBGHF@C@/??0000100//---------:/..:/:/0/0000000;00.0000;0.0;/..90000.--9.//.;/:-.././.9---9//.;-;-9.////.-:.:---9/:.-..-9/9//;/.////
@M03495:530:000000000-LYBTV:1:2104:16080:9042 2:N:0:TGACAGCT+CCTACGGG
ATATTTTGCCGTTGATAAACCAGGACTCAGGCTGGACCAAAGCTCACATGCTGACAGATCGGAAGAGCGTCGTGTAGGGAAAGAGTGTCCCGTAGGGTGTAGATATCGGTGGGGGGCCTATACATGAAAAAAACCAAGTGAAATGTCTTGTGGTAATGCTATGCTGATGTGTTATACCATTAAAAAAGGAAATTAAGTGGGAAGTAAGATGGGAAATAGAAAAGTAACAAACGTGGGTGAAGTCGTGTTCA
+
BBABBFFFFFDBFGFGGDGFFGHGHHHHHHHHHHGHHHGDHHHHHHHHHHHHGBCGFFDGHG1FEFGHGEGGFGGBDGEGGEHGH4F4@FBE1E1113?>3?B4?44///<E///;--./0000;C009;.-9...../////////////:..///9/9/////////9;////////9//9/;/-.9.//;///////..9.9/////;/../.9///:/./;/////......9.9.///:....9//
@M03495:530:000000000-LYBTV:1:2104:6232:9076 2:N:0:TGACAGCT+CCTACGGG
ATATTTTGCCGTTGATAAACCACCCTCCCTGTGGTCGTTATCTTGCTCCTTCTGTCATCAACGAATTTACTAATTCCAAAGCTCACATGCTGACAGATCGGAAGAGCGTCGTGTAGGGAAAGAGTGTCCCGTAGGGTGTAGATATCGGTGGGCGCCGGGTCATTATAAAAAAACAAATACAGCGAGTGTGTGGGCGCAGATTATGAGCAGCAGTAGGCGACATGGGTATGGATGCCAGGTGTCGCAATAGG
+
BABBBFFFFFCBGEGGGGGGGGGGGHHGGHHHHHHHGGGHHHHHGFHHHHHHHHHHHHHHHHGGEEHHHHHHHHHHHHHHHHHHGHHHHHHHHHHHHHHHGGGGHHHGGGGGGGHGHGHHHHFHE3BFGHG?<BDFBF/>22>22D/</CE///-----.-.=000000=CD-.::.000:00-9--.;0....99---:000090000:/..00000;---.0/.9090/090/000.0000..-..0:0
@M03495:530:000000000-LYBTV:1:2104:24434:9095 2:N:0:TGACAGCT+CCTACGGG
ATATTTTGCCGTTGATAAACCAGCTAATCCTGAAAAAAAAATCAAAGCTAAAAACTACAATGCTAAGACCACGATGTGACTGCTATCAAAGTTAGATATATATGTAAATTATTCATCTGTCAAATCCTAGAATTATATCATACCTGCTCCAGCAATCACGACCTGTCCTGGCAAACAACCTGCAGAAAAGCCAATCAAATATATTTTCACAAGAGATGGAATGTGAGGCAATAATAGAGTACAAAGGTTGA
+
BBABBFFFFFBBGGGGGGGGGGHHHHHHHHHHHGGGHGGGGHHHHH5GHFGDGFEGHHHHHHHHGHHHHHHHGGHG1DGBGHHGDFGHHHHGFHFHHHHHHHHHHHHHHFHHHHHHHGFFHHFHHHHHHHHHHGGHHHGHHHFFHHHHHBG2FGCD2GFDFGGGHHHHHHHEHFCGHECDFGFHGHFHHHHHHG//CCFHHHHHHHHHGH0:G/C/:GCGGGCGG00:.EFGG90;0000;;CF;BBFB/:
@M03495:530:000000000-LYBTV:1:2104:18357:9128 2:N:0:TGACAGCT+CCTACGGG
ATATTTTGCCGTTGATAAACCAGAACCATCCAAAGCTCACATGCTGACAGATCGGAAGAGCGTCGTGTAGGGAAAGAGTGTCCCGTAGGGTGGAGAGATCGGTGGGGGGCGGAGCAGTAAAAAAAAAAAACGAAAGTAAAGGGATTTCTGACGTAGATGGTAGTACCACGCATGCCCGACCGATATCTCCCGGTGGCAGCAGGGGGAGTGAGTGAGGTTAGTCATACACGTGCAGGGCAGAGGGAGCTATG
+
BBBBAFFFFFBBGGGGGGGGGGHHCHHHHHGHHHHHGHHHGHHHGFHHHFCGGGGGGE1FHGE?EEEA2FDFGGFHHHHHGFGHGG??EEB?/1?3//BB?A/?A/>/-:-----./://///:9-----.:..9.:9////..:////;//.;...///:BFBB////.::..///.---9----//:/9:---...9....-----..;/////.:././///////.:.../.:..;.9......//9
@M03495:530:000000000-LYBTV:1:2104:11320:9142 2:N:0:TGACAGCT+CCTACGGG
ATATTTTGCCGTTGATAAACCAGCTAATTCCAAAGCTCACATGCTGACAGATCGGAAGAGCGTCGTGTAGGGAAAGAGTGTCCCGTAGGGTGTAGGTATCCGTGGGGGGCGGATCAATAAAAAAAAAAAAAGAATGCTAAATTGAGGGGGGAGTGCGGGTAAAGCGTACACAGTGCATGGGCAGTAGTACGGCATACCTGAGTGACGAAGATGTGATAGACATTGCGTAGCGGATCGTTCTGGTTAGAAGG
+
CCCCCFFFFFCCGGGGGGGGGGGHHHHHHHHHHHHHHHHHHHGHGHHHHHHHHHGGGFBBGGGGEEF1BDGGGHHHHHFG5FFGGHGGGF?F/33334444?/?@//>--:--9-;0;;0//BBAA-----.../////////////.-;;-9../---9-//9/...-.//.//////..././/////..---9//;//9;9//9.-..///////////////...-.----:./.../////.///9
@M03495:530:000000000-LYBTV:1:2104:6063:9162 2:N:0:TGACAGCT+CCTACGGG
ATATTTTGCCGTTGATAAACCAGCTAATCCTGAAAAAAAAATCAAAGCTAAAAACTACAATGCTAAGACCACGATGTGACTGCTATCAAAGTTAGATATATATGTAAATTATTCATCTGTCAAATCCTAGAATTATATCATACCTGCTCCAGCAATCACGACCTGTAATGGTTTAGTGGGTTGTTCACTGTTTCTGAAAAATGAAGATAGTTGTCCAGCTTCCAAAAAGTTTATTGTGTTTTCTAGTGGAG
+
CBCCCFFFFFCBGGGGGGGGGGHHHHHHHHHHHHHHHGGGGHHHHHHHHHHFHHGHHHHHHHHHHBGGHHHHGGHGHFHHHGHFGGHHHGHGFHGHGHHGHHHHHHHHHFHHHHHHHHHHHHFHHHHHHHHHGHHHHHHHHHHCHHGFGGFFCFFHHHHGGGCDHFHHEGFGHHGHDGHHGGGGFHGFHDDD=DHHHF<DGHHFGHFBCGHFHHHGBGBFF0/CGFH?A0BFGGGGGGBFFBFFFGFF?0.
@M03495:530:000000000-LYBTV:1:2104:10089:9168 2:N:0:TGACAGCT+CCTACGGG
ATATTTTGCCGTTGATAAACCAGCTAATCCTGAAAAAAAAATCAAAGCTAAAAACTACAATGCTAAGACCACGATGTGACTGCTATCAAAGTTAGATATATATGTAAATTATTCATCTGTCAAATCCTAGAATTATATCATACCTGCTCCAGCAATCACGACCTGTAATGGTTTAGTGGGTTGTTCACTGTTTCTGAAAAATGAAGATAGTTGTCCAGCTTCCAAAAAGTTTATTGTGTTTTCTAGTGGAG
+
AABBBFFFFFBBGGGGGGGGGGHGHHGHHHHHHHFHHGGGGHFHHHFGHHGGHHGHGHGHHHHHHEHHHHFHGGFEHHHGHFHHHHHHGGHGGHHHHHHEHHHHGHHHHHHHHHHHHHHHHHHFHHHHHHHHHHHHHHHHHHHHHHAGHHHHHGHHFHHGGFGGHHHHHHHHHHHHHHHHEGGFHHHHHHHHHGHHHHFHHHEF0CFHEGGGHHGCHHH0CGBFHHE?CFGGFGGEFGFGGGEFFFBFFGE
@M03495:530:000000000-LYBTV:1:2104:16580:9179 2:N:0:TGACAGCT+CCTACGGG
ATATTTTGCCGTTGATAAACCAGTCTCCAAAGCTCACATGCTGACAGATCGGAAGAGCGTCGTGTAGGGAAAGAGTGTCCCGTAGGGTGTAGAGCTCGGGGGGCGCCGGATCAATAAAAAAAAAAAGAAATGATAAAGGAGTGGGGGGAGGACTAGTGATTAAAGGAACGAGAAAGAGGGTGATAAAGTGAGAGCACAGGAAGACAATCAGGGAGCTCTGAGGGTGATGTGGGAGAGTTGAGTCTAGAGTG
+
DDDCDFFFFFDCGGGGGGGGGGHHHHHHHHFFGHHHHGHHHHHHHHHHHHHGGGGHHHGGGGGGGHHHGFHHHHHGF5DGHGGGGGG3B>@B434@BEE/E/----<<--.<.0:00<F0BA@<B<.<./<00000000/./...------..//00000000000//......00//.....<0000000000.0.//.:/..///00000.....<0000<...900000..<..0<00:0000:0000
@M03495:530:000000000-LYBTV:1:2104:25287:9181 2:N:0:TGACAGCT+CCTACGGG
ATATTTTGCCGTTGATAAACCAGCTAATCCTGAAAAAAAAATCAAAGCTAAAAACTACAATGCTAAGACCACGATGTGACTGCTATCAAAGTTAGATATATATGTAAATTATTCATCTGTCAAATCCTAGAATTATATCATACCTGCTCCAGCAATCACGACCTGTAATGGTTTAGTGGGTTGTTCACTGTTTCTGAAAAATGAAGATAGTTGTCCAGCTTCCAAAAAGTTTATTGTGTTTTCTAGTGGAG
+
BBBBBFFFFFBAEGGGGCGGGCHGHHHHHHHHHFHEHGGGGHHHHHGHHGHFEFEHHHHHHHHHHHHHHGHHG@GEFHHHHHBEGHHHGHHFHHFHHHHGGHBGGFHHHGHHGHHHHHHHHGHBHHGGHGHFHGHGHGHHHHHHHHEFHHHEFFHHHFHFFDGGFHG1GFGGHHHGFFHGGGGGEBDGHEDG=DFHHHHHGHHFEGGHGFHBHHHGFHHGHHHHB0CEGFFGFFF00CCFFB0;000C.0A
@M03495:530:000000000-LYBTV:1:2104:22017:9181 2:N:0:TGACAGCT+CCTACGGG
ATATTTTGCCGTTGATAAACCAGCTAATCCTGAAAAAAAAATCAAAGCTAAAAACTACAATGCTAAGACCACGATGTGACTGCTATCAAAGTTAGATATATATGTAAATTATTCATCTGTCAAATCCTAGAATTATATCATACCTGCTCCAGCAATCACGACCTGGGTTGCGATGGTCGTCTTGCCTGACCCGCCTGTAATGGTTTAGTGGGTTGTTCACTGTTTCTGAAAAATGAAGATAGTTGTCCAGC
+
BBABBFFBFFBACCCGFGGGGGHHHHHHHHHHHGHGHGGAEHHHHHHHHGHGHHGHHHGHHHHHFHHGHBGHGGHGHFFHGHHHGHEHFGHEGHHHHFHGHHHHHFHGHHHHHHGHHHGHHHHGHHHGHHHHHHHHHFHHHHFFHHHGDHFHGFGHFBGCEDGDFE/0?DHGGGGDFFGGGFGHHFGHGHHHGGGGHHFHGHG00CCF0FFECAAD?FGE0FFGGFFFB;FB.;BBF0;CFFFFFBF////
@M03495:530:000000000-LYBTV:1:2104:10377:9184 2:N:0:TGACAGCT+CCTACGGG
ATATTTTGCCGTTGATAAACCAGAACCATCCAAAGCTCACATGCTGACAGATCGGAAGAGCGTCGTGTAGGGAAAGAGTGTCCCGTAGGGTGTAGAGCTCGGTGGTCGCCGTATCATTAAAAAAAAAAAAAGGGGAGATGGAGGTGTGTGGGGGAGCAGATGAGAAACCGACGCGAGCGGAGTAAGTTGGAGAGTACAGTAGTGGATAGCGTGGAGAAGGGTTGTAATCGGGTGAGCAAGTCACTGGTCAG
+
BCCCDFFFFFEEGGGGGGGGGGHHHHHHHHHHHHHHHHHHHHHHHHHHHHHHHHGGGGGCGGEGGEEFFGHGHHHHHHFGBFGHGHGGGGBF>33@343B>E/?E>3<<////0B33FD3B??CG/@CC<-...-.-.<0://..<0.....-<-9..//0110110/.---------<--99/11<1100/0.0111111<1/:00101-<B-..0./....-91111..-9-..00//111111/111/
@M03495:530:000000000-LYBTV:1:2104:19159:9190 2:N:0:TGACAGCT+CCTACGGG
ATATTTTGCCGTTGATAAACCAGCTAATCCTGAACAAAAAATCAAAGCTAAAAACTACAATGCTAAGACCACGATGTGACTGCTATCAAAGTTAGATATATATGTAAATTATTCATCTGTCAAATCCTAGAATTATATCATACCTGCTCCAGCAATCACGACCTGTAATGGTTTAGTGGGTTGTTCACTGTTTCTGAATAATGATTATAGTTGTCTAGCTTCCAAAAAGTTTATTGTGTTTTCTAGTGGAG
+
AA111DB311>>1ECGF3B1B0AA11FGDGHGAF1FBAA0EFHDG11CG1GE1B/AF11111BBA2BGF0E/E/AF0BFBFGB@FE02@1FGH@21FDGDDEE2FBG2@@1FH22BDFHG2F2B2>>>21FEGHE22FB2GH1CGDAGFBB<F0011B1CC?C?GGE2@2@@1@F1F1?G/C/<?11=<GD<1<11<1111<<=>000=0==DDF00000<0/00::C.;0;CCFG:0/CFC0C:BB9.BA
@M03495:530:000000000-LYBTV:1:2104:9844:9193 2:N:0:TGACAGCT+CCTACGGG
ATATTTTGCCGTTGATAAACCAGCTAATCCTGAAAAAAAAATCAAAGCTAAAAACTACAATGCTAAGACCACGATGTGACTGCTATCAAAGTTAGATATATATGTAAATTATTCATCTGTCAAATCCTAGAATTATATCATACCTGCTCCAGCAATCACGACCTGTAATGGTTTAGTGGGTTGTTCACTGTTTCTGAAAAATGAAGATAGTTGTCCAGCTTCCAAAAAGTTTATTGTGTTTTCTAGTGGAG
+
CBCCCFFFFFCCGGGGGGGGGGHHHGHHHHHHHHHFHGGFFHGHHFEEHHHHHHGFHHHHHHHHHFHGHHHHGGHGHHHHHFCHHHFHHHHFGHHHHHHHHHHHFHHGHGHHHHHHHGHHHHHHHHHGHFHHHHHHHHHHHHFGHHEFHEHHGHHHGFHGGGGDHGHFHHGFHHHF>GFHGGGGHHHHHHGHHHHHHFHHHHDH00:GFFHHGHEGFHGFHHHHFHH.CBFBFFGGGFFGGGBFFB;09B.
@M03495:530:000000000-LYBTV:1:2104:18440:9199 2:N:0:TGACAGCT+CCTACGGA
ATATTTTGCCGTTGATAAACCAAAGCTCACATGCTGACAGATCGGAAGAGCGTCGTGTAGGGAAAGAGTGTTCCGTAGGGTGTAGATCTCGGTGGTCGGCGCTCCATTAAAAAAAAAAAGAAAGCGAACGTGGGCGAAAGATGCCATAGAAGAAAGGGCACGATAGTGCATAGGGAAAAGTGCAAACACCTAGAGTGACCACGCGATGTATTGCCTAGGTCTGACGAATACGTATAATTACAATCACTATA
+
CCCCCFFFFFDCGGGGGGGGGGHHHHHHHHCFEGFHHHHHGHHHGGGGHGHGGGGEEABFGGFFHFGHHHF5@FEFGFGEHG/B@44F441FE?E13///>///<3B3B?3DF?@@C/@.<0<10>.---...-.----</01000<001110//0..<....9..11111100./.9/<<1<<11..:./000::<1110..<-99..::111:11//111/1<..-..0.<01:11111<1<000111<
@M03495:530:000000000-LYBTV:1:2104:12666:9211 2:N:0:TGACAGCT+CCTACGGG
ATATTTTGCCGTTGATAAACCAGGACTCAGGCTGGACCAAAGCTCACATGCTGACAGATCGGAAGAGCGTCGTGTAGGGAAAGAGTGTCCCGTAGGGTGTAGAAACTGGTGGGTCGACTATACATAACTAACAAATAGAGATGTTAATTATGTTAAAGCGATGAGTACTGTGTGTCCCAGTAAAAATGGAAATTAAAGAGCAATCAGGTTGGTAGAAGACACAAGAATCATCGTGGGGTAATCCACTCTGT
+
BBBBBFFFFFDBGGEGGGGFGGHGHHHHHHHHHHGFHHHHHHHHHHHHHGHHHFFHHFFEGG1FGFFFGEEFEFGHHGGHHHHFG@F4BGFEHG?EGC?/F344433?33B/>/2/////B3?3B2@22@G222@2@222?111111?111111@11?1.>..11>1>>111<..0=<B0/0=000<00000:0:000CC///:0000;0/9.000;0/////..:/00090/.:.-:9.//////////:
@M03495:530:000000000-LYBTV:1:2104:23191:9235 2:N:0:TGACAGCT+CCTACGGG
ATATTTTGCCGTTGATAAACCAGCTAATTCCAAAGCTCACATGCTGACAGATCGGAAGAGCGTCGTGTAGGGAAAGAGTGTCCCGTAGGGTGGAGATCTCGGTGGGGGGCGGGTCATTAAAAAAAAAAAAAGATGTTGTCTATAGGGGGATGTGTTGTTTGTGTCACAGATGCGAAGGTGTGAGTGTATGTAGTGCACTGAACTAATGTGTGATATAGTCACTACAATAGACTCGAGGTAGTGAGTTACGT
+
DECCDFFFFFCBGGGGGGGGGGHHHHHHHHHHHHHHHHHHHHHHHHGHHHHHHHGGGGHGHGGGGEGAGHHGFHHGHHDGDFFHGHGCGG?E/??33@B4BF/?>//>--@----<111111<@=-<-B--..0::11:111<110..--..<11/././////1111101<0-.--.000.11101:111111/1100/:0010011111<1<1<1<111111/0011:1:10.9.-.000/1:1111.<
@M03495:530:000000000-LYBTV:1:2104:9743:9237 2:N:0:TGACAGCT+CCTACGGG
ATATTTTGCCGTTGATAAACCAGTCAGGAGTCCAAAGCTCACATGCTGACAGATCGGAAGAGCGTCGTGTAGGGAAAGAGTGTCCCGTAGGGTGTAGATCTCGGGGGTGGCCGGAGCATTAAAAAAAAAAAAAGAAGAGGTGAAGGTATACAATCGTAGTGAGGAATAAGAGGTACACAAGGACGAGTAGATATAACAGAAGATCACTTAAGAGGTGAGTGTTAACCGCTGTGGAGTAGGACAATGAGCAG
+
DCDDEFFFFFECGGGGGGGGGGHHHHHHHGHHHHHHHHHHHHHHHHHHGGHHGHHHGFFEHHHFEGGFGGHGHGBHHHHHBGBGHHG?>EGF3?/3@@4B@FFE//B///00>/////1?1?=1F-<-<<@-:.../<..0.1010:1:111010...../10<0/00<<10.00111<.:...9--..1111111100/000<10/:1:11<0.0.1.<0:11110----.//0<0/1000/::01100:
@M03495:530:000000000-LYBTV:1:2104:20461:9246 2:N:0:TGACAGCT+CCTACGGG
ATATTTTGCCGTTGATAAACCAGTCAGGAGTCCAAAGCTCACATGCTGACAGATCGGAAGAGCGTCGTGTAGGGAAAGAGTGTCCCGTAGGGTGTAGATCTCGGGGGGGGCCGGAGCATTAAAAAAAAAAAAAGAGTGGGTCGAGGTAGGCGGGGGTGGAGCAAAGGAAACGATGTGGCGATCATCATGTTAGGTACGGGAGCTGCTGGTGGCGCGCTAACATCGATGCCTTAGAGTAGATGCACATCGCT
+
BCBBCFFFFFCBGGGGGGGGGGHHHHHHHGHHHHHHHHHHHHHHGHHHGGHGHHHHGDFFHHHGGGGEF?GGHGBGHHHH@FBFFHFCEFFG3?/3344@BB?F/>C--<-------.0<000<<-<=--@--../00.../----.0090--------.</</0///://..<..0:.-<<..00<00<0<0/000..-.-..00000//..-.----./0:0</.0.000:<00<00000000000...
@M03495:530:000000000-LYBTV:1:2104:12415:9281 2:N:0:TGACAGCT+CCTACGGG
ATATTTTGCCGTTGATAAACCAGCTAATCCTGAAAAAAAAATCAAAGCTAAAAACTACAATGCTAAGACCACGATGTGACTGCTATCAAAGTTAGATATATATGTAAATTATTCATCTGTCAAATCCTAGAATTATATCATACCTGCTCCAGCAATCACGACCTGTCCTGGCAAACAACCTGCAGAAAAGCCAATCAAATATATTTTCACAAGAGATGGAATGTGAGGCAATAATAGAGTACAAAGGTTGA
+
ABAABFFFFFCCGGGGGGGGGGHHHGHH4GHHHHHGHGGFGHHHHHGHHHHGHGGGHGHHHHHHHGHHGHHHGEHFFFHHGHHHHFHHHFHHHHHHHHHHHHHHGHHHHHHHHHHHHHHHHHGHHHHHHFHHHHHHHHHHHHHHHHHHHGFFFGHHHGHGGGGGHHHHHGHHHHHHHHEFHFHHHHGHHHHHHGHFFHGHHHBGGHHHHHHGCGHHGHGHFGHGFCGGGGGGF0CFFEG000FGGEF:FFB
@M03495:530:000000000-LYBTV:1:2104:17130:9281 2:N:0:TGACAGCT+CCTACCGG
ATATTTTGCCGTTGATAAACCACCCTCCCTGTGGTCGTTATCTTGCTCCTTCTGTCGTCAACGAATTTACTAATTCCAAAGCTCACATGCTGACAGATCGGAAGAGCGTCGTGTAGGGAAAGAGTGTCCGGTAGGGTGTAGAGCTCGGTGGTGGCCGGGTCATTAAAAAAAAGTAGGGATAGGATTCTAGGAGCCGGGCAACAGAGGTGACGAGCCAGCATGTCGTCTAGGTGGAGTAGGGGGCCGATGGG
+
CCCBCFFFFFCCGGGGGGGGGGGGGHHGGHHHHHHHGGGHHHHHHHHHHHHHHGHHGGEGGHGGGHGHHHHHHHHHHHGHHGHHHHHHHHHHGHHHFHHHGGGGEHHGGGGGGGHGHFGHHHHHGH3FDDCCFGGF2F/2222@1?A@<CE/.>0><<-.-<0=G0<00--:.0000.///0/000000000/..-:---9.9//9.9900..---/../0000.::..0000...9900..---:--...
@M03495:530:000000000-LYBTV:1:2104:11929:9313 2:N:0:TGACAGCT+CCTACGGG
ATATTTTGCCGTTGATAAACCACCCTCCCTGTGGTCGTTATCTTGCTCCTTCTGTCGTCAACGAATTTACTAATTCCAAAGCTCACATGCTGACAGATCGGAAGAGCGTCGTGTAGGGAAAGAGTGTCCCGTAGGGTGGAGATCTCTGGGGGGGGCGGGTCATTTAAAAAAAAAAGAAGGTGACAAACACGATGAGAACGGTGTGGACTAAATGCGGGAGACGATGAACAGGAGCACACGTGCAGTATCCT
+
BBCBCFFFFFCDGGGGGGGGGGGGGHHGGHHGHHHHGGGHHHHHHHHHHHHHHHHHGGGHGHGGGHHHHHHHHHHHHHHHHHHHHHHHHHHHHHHHHHHHGGGGHHHGGGGGGHHHHGHHGHFHFG?DGFGG@FGG=F//?22?111?10@/---9@----:0:00:0;B----:.;./.000000/....-.900000.......000/00000.--@-.9.-9.0000/.;..../.-....0000000
@M03495:530:000000000-LYBTV:1:2104:20919:9317 2:N:0:TGACAGCT+CCTACGGG
ATATTTTGCCGTTGATAAACCAGTCAGGAGTCCAAAGCTCACATGCTGACAGATCGGAAGAGCGTCGTGTAGGGAAAGAGTGTCCCGTAGGGTGGAGATCTCGGTGGGGGGCGTGGGCGTAAAAAAAAAAACAGCGGGGTCAGTGAAGGAGGGTCGTATGATTGTACCGCGAGGTACAGTTGACAGCACGCCGCTCGGGTCATGTGTGCCCGTGCAGCACAGGCAAGCTACCGATGGACGTGAATGTCGGT
+
ABBBCFFFFFCBGGGGGGGGGGHHHHHHHGHHHHHHHHHHHHHHHHHFDBFGHGHHGFFEGHGGGGGFGFHGHGHHHHGHBF4FGHGHCFCFB?/1?33B4BE///?///-------.99-.9/9--9--;../.----;..//////:.:.-./--.//////////.---;-9/////;//:9/./.--.----;--.-.//9//./;/.-...//..:;.....;////-.-..;:-..../9B/9-@
@M03495:530:000000000-LYBTV:1:2104:5831:9326 2:N:0:TGACAGCT+CCTACGGG
ATATTTTGCCGTTGATAAACCAGCTAATCCTGAAAAAAAAATCAAAGCTAAAAACTACAATGCTAAGACCACGATGTGACTGCTATCAAAGTTAGATATATATGTAAATTATTCATCTGTCAAATCCTAGAATTATATCATACCTGCTCCAGCAATCACGACCTTCCTGGCAAACAACCTGCAGAAAAGCCAATCAAATATATTTTCACAAGAGATGGAATGTGAGGCAATAATAGAGTACAAAGGTTGAA
+
CCBCCFFFFFCAGGGGGGGGGGHHHHHHHHHHHHHHHGGGGHHHHHHHHHHHHHGHHHHHHFHHHHHGHHHHGGHGHGHHHHGHHHHHHHHHHHHHHHHHHHHHHHHHHHHHHHHHHHHHHHHHHHHHHHHHHHHHHHHHHHHGHHGGHHHGEGGHHHHCDGFGHFHFHFHHHHFHHGGHHAGHHFHHGHHHHGFGFHHHHHG0CGHHHGHHHHGHHGHGHHHHHGGGGGGGFFGFFF9FGGGGGGF0B/F
@M03495:530:000000000-LYBTV:1:2104:13727:9337 2:N:0:TGACAGCT+CCTACGGG
ATATTTTGCCGTTGATAAACCAGGACTCAGGCTGGACCAAAGCTCACATGCTGACAGATCGGAAGAGCGTCGTGTAGGGAAAGAGTGTCCCGTAGGGTGTAGAGCTCGGGGGTGGGCGGATGCTTAAAAAAAAAAAAAGTATATGAGTCAGTGGGTAGGTAGAGCTAGAGAAATTAATGTGGAGAGATAATAGAGTGGTGTGGTAGACGAGAGTGTAGAGAACATGGGTGATAGTAAGTGTGATGAGCGTG
+
BCBCCFFFFFCCGGGGGGGGGGHGHHHHHHHHHHGHHHHHHHHHHHHHHHHHHHHHHHHHHGGGGHHHGGGFFGHHHHGHHHHHHGHBGGHGHEFFGFF/3?434D?EE/EC/<//?<----/0==00DFCG-??A--.:00000000000009.;BA.0000000:00000000000:000:.0.90000000:00.0....;0000:--.-00000:0000/00/./..00000;00000000000-..
@M03495:530:000000000-LYBTV:1:2104:8595:9342 2:N:0:TGACAGCT+CCTACGGG
ATATTTTGCCGTTGATAAACCACCCTCCCAAAGCTCACATGCTGACAGATCGGAAGAGCGTCGTGTAGGGAAAGAGTGACCCGCAGGGTGGAGGATACAGAGATGCGCGGGACAACAAAAAAAAAAAAAACAATGAATAAAGAGCGGAAGAAAACGAGCCGAAAACAGGTACAAGCATGTTCGGTCAGTTCAATGAGATTCACAGCCTGAACCCCACAGAGGAGAACATGTTACATTGGACAGCAGCTTGG
+
AA?AAFFFFFDAGECDGGF44AFGGGHFDFFFHGFHH3BGFFFHGEHHEHHHGAAEGF2EE1EEE??FHFHHHGHC4B3B3FE/>/>@1?////?333334303B3/?////</0?//?0/<---<-:--...0C0;000000//----..//;:-..-------/...//9://..//9/9.-..9.//9////9////9////....://.;9;...;/....9//9//////////;//.:...///9
@M03495:530:000000000-LYBTV:1:2104:12133:9358 2:N:0:TGACAGCT+CCTACGGG
ATATTTTGCCGTTGATAAACCAGCTAATTCCAAAGCTCACATGCTGACAGATCGGAAGAGCGTCGTGTAGGGAAAGAGTGTCCCGTAGGGTGTAGATCTCGGTGGTGGCCGGATCATTTAAAAAAAAAAATAGAACGAGATAGGCAGGTGGAAGTGGGGAACGAAGAGAGAGAGAGTAGCATGTATGGTGAACAGCGATGTGGGAGGCGACTGAGGCGGTAGTGTCGGGTGCAGGCTGAGTAAGAGCATGG
+
CDCCCFFFFFCDGGGGGGGGGGHHHHHHHHHHHHHHHHHHHHHHHHHHHHHHHHGGGGGGHGGGGFGFCHHGHHHHHHFH5FGHGHGGFGFE/@B4@@@@F?/?E/?/0?<///<0333B3FGHGGFCC?<1111><....=0/00.-.0..0/000.-...:...../......900<00:00000/<00000/.--..:00.9.-.-9--.00<9---.90/<0.9-.-.00.....<000000/00<<
@M03495:530:000000000-LYBTV:1:2104:26774:9398 2:N:0:TGACAGCT+CCTACGGG
ATATTTTGCCGTTGATAAACCAGCTAATCCTGAAAAAAAAATCAAAGCTAAAAACTACAATGCTAAGACCACGATGTGACTGCTATCAAAGTTAGATATATATGTAAATTATTCATCTGTCAAATCCTAGAATTATATCATACCTGCTCCAGCAATCACGACCTGTAATGGTTTAGTGGGTTGTTCACTGTTTCTGAAAAATGAAGATAGTTGTCCAGCTTCCAAAAAGTTTATTGTGTTTTCTAGTGGAG
+
AAAABFFBFFDAEGGGGFGGFGFHBGHHHHHGHEBFCECEEHHFHFFFHGFBBGEBGF3BFFFDG53GGHHHGGHG1GGDFGCFHEHHFFFHFGHFF44FFFGH?FGFDDHFBGFHHBGGGHDGHH3FDFFGFHHFGHGHHHHHHFGHHHFG22@D<CGDGCFGHG1F?F?1<CCG11FG<.<CFGHHF0GH0=0D0<0G..GH0:CGH0GFCCFC0GCHHFCC0C..CF0;9FFBFG9;B/;CB;;09FE
@M03495:530:000000000-LYBTV:1:2104:5270:9403 2:N:0:TGACAGCT+CCTACGGG
ATATTTTGCCGTTGATAAACCAGCTAATCCTGAAAAAAAAAATCAAAGCTAAAAACTACAATGCTAAGACCACGATGTGACTGCTATCAAAGTTAGATATATATGTAAATTATTCATCTGTCAAATCCTAGAATTATATCATACCTGCTCCAGCAATCACGACCTGGTCCTGGCAAACAACCTGCAGAAAAGCCAATCAAATATATTTTCACAAGAGATGGAATGTGAGGCAATAATAGAGTACAAAGGTT
+
CCBCCFFDFFCCGGGGGGGGGGHHHHHHHHHHHHHHHGGGGGHHHHHHHHHHHHHGHHHHHHHHHHHHHHHHHGGHGHHHHHHGHHGHHHHHGHHHHHHHHHHHHHHHHHHHHHHHHGHHHHHHHHHHHHHHHHHHHHHHHHHHGHHGHHHHHHHHHFHGGGGGGHGHGHHHHHHHHHHHHDGHFHGFHHHHGGHFHFHHHHHHHHHHHHGHHGHCHHGGGGGGG;FFGGFGGGF0BF00;;CFGGFFGFF
@M03495:530:000000000-LYBTV:1:2104:7216:9412 2:N:0:TGACAGCT+CCTACGGG
ATATTTTGCCGTTGATAAACCAAAGCTCACATGCTGACAGATCGGAAGAGCGTCGTGTAGGGAAAGAGTGTCCCGTAGGGTGTATATCTCGGCGGTGGCCGTGTCATTATAACAAAAAAAAAGTATAGTAGTATAGTGCCAAGGACTTGTATGCATGCGTAGGCGTGTGCATTTGTTCAGCAGGCTGGAAATTGGCTCATGTTAGGGAGTACTGGGTCTCCACATTCTCATACTCTACCGTATATGTACAT
+
BCBBBFFBBFCBGGGGGGGGGGGHHGHHHGGHFFHHHHHGGHHHGGGGEHGGGGGGGGEDGGFHHEFGDDDFEFE?EEGFHG/B444444111/>//?00///?2333?3??3?BF0/////.11111111>>111<11110..../<00==000000.;.;.<-.:C.0000000/00009...:..;/;090///0000000//./../////.///::///://///9/:/9////-...//:/;//;
@M03495:530:000000000-LYBTV:1:2104:17674:9486 2:N:0:TGACAGCT+CCTACGGG
ATATTTTGCCGTTGATAAACCACCCTCCCTGTGGTCGTTATCTTGCTCCTTCTGTCGTCAACGAATTTACTAATTCCAAAGCTCACATGCTGACAGATCGGAAGAGCGTCGTGTAGGGAAAGAGTGTCCCGTAGGGTGGAGATCTCGGGGGGGGCCGTGGCATTAAAAAGAAAAAATGCAGTAGCAGAACTGAGAGGCATATCGCATACGATTGAGTGTATGATGGGTCAGTGTAGGTGTTGGTAGATAAG
+
ABBBCFFFFFCCGGGGGGGGGGGGGHHGGHHHHHHHGGGHHHGHFHHHHHHHHHHHGGGHGHGGGHHHGHHHHHHHHHHHHHHHHHHHHHGHHHHHHHHHGGGGHHGGGGGGGCHGHEGHHGBGFGDFGGGGFDGG2=//?221@?GG?@E-----:---:/0090B0B...9/.-.000;;00:00///000000...00009....0.....00:000:;0000.//.:;00090000...:0000000
@M03495:530:000000000-LYBTV:1:2104:14096:9487 2:N:0:TGACAGCT+CCTACGGG
ATATTTTGCCGTTGATAAACCAAAGCTCACATGCTGACAGATCGGAAGAGCGTCGTGTAGGGAAAGAGTGTCCCGTAGGGTGTAGATCTCGGGGGGGGGCGGGTCCATAAAAAAAAAAAGAAAGGAGCGCATGGGGCTGAGGGGGCCCAGTGTCGCGCTAGACAGGGGAGTAGTACGATACTGTGGTGAGGTAGAGTATAAGAAGCTGATCGGAGCGTAGCACGTGGGTAGCGATGCGGAGTGATCCTGGG
+
CDDCCFFFFFEDGGGGGGGGGGHHHHHHGHHHHHHHHHHHHHHHGGGGHHGGEGGGFHGFHGGGHHFHGHDFGHGHGGGG3F/B344@B41?/>/----<--<<-.0<:011BCFDC9A.../0./..---...9.<-<...9-----..<011..<--<.011/..-.-./<:1<...9-11<://.1../00:1111<1111/00000:...--99.9.10-...<.19<--9..99--..1111<0/.
@M03495:530:000000000-LYBTV:1:2104:3563:9560 2:N:0:TGACAGCT+CCTACGGG
ATATTTTGCCGTTGATAAACCAGTCAGGAGTCCAAAGCTCACATGCTGACAGATCGGAAGAGCGTGGTGAAGGGAAAGAGTGTCCCGTAGGGTATAGGGCTGGGGGCGTGGCGGGGCAGTAATATGACAAACATAGCGTGAATGATTTCGAAGCTTGGATAATGAGGACCTATCATGTGGTTACTTTGTATTGGACAATTATCGAACAAAAAAACCCTGTACTGCCACGAGATCACCTGGTTATCCCTAAT
+
11>A13BBD11>EAAAFAGGGACHHHHGFCBE1GHHCCF1AB1E11D1D0FGFDBGB//AAGFGA/ABA1B1EA/F>F0FFF12@B>/>//?B0B2B1000////>/>///////---./000=00<;:0;..000/-::..0;0;000/...-00/.0;090000/0../000;;B;9/:-//B/;/;9B;/////-/9B//--/:-9-;9----99-:///://99---9-9//-9;;B////;//;-/
@M03495:530:000000000-LYBTV:1:2104:25102:9563 2:N:0:TGACAGCT+CCTACGGG
ATATTTTGCCGTTGATAAACCAGCTAATCCTGAAAAAAAAATCAAAGCTAAAAACTACAATGCTAAGACCACGATGTGACTGCTATCAAAGTTAGATATATATGTAAATTATTCATCTGTCAAATCCTAGAATTATATCATACCTGCTCCAGCAATCACGACCTGTAATGGTTTAGTGGGTTGTTCACTGTTTCTGAAAAATGAAGATAGTTGTCCAGCTTCCAAAAAGTTTATTGTGTTTTCTAGTGGAG
+
BCCBCFFFFFBCGGGGGGGGGGGHHGHGHHHHHHHHHGGGGGFHHGFHHGHHHHGFHFGBGHHGHEHHHHHHGCHFGFFHHHFHHGHHHEHHHHHHHGHHHHHHHHHHHHHHGHHGFEHHHHHHHHHHHHHHHHHHHHHHHHHHHHAGFHFHHHHHHHHC?BCDHGHEDGE1F0GGFHHA<CCDEFBDHHHHFHGHGHFHHHHHFFHHEHCBGCCGHGFFHHHECCEEFBFF0CBFBFG;;9;FFGBBFGG
@M03495:530:000000000-LYBTV:1:2104:3146:9577 2:N:0:TGACAGCT+CCTACGGG
ATATTTTGCCGTTGATAAACCACCCTCCCTGTGGTCGTTATCTTGCTCCTTCTGTCGTCAACGAATTTACTAATTCCAAAGCTCACATGCTGACAGATCGGAAGAGCGTCGTGTAGGGAAAGAGTGTCCCGTAGGGTGGAGGTCTTGGGGGTGGCCGGAGTAATTAGAAAAAAAAACATGATAAGGCAGAGAGATACAGACTATGATCAACGCAGACATATAAATGCGTGGACGTATCCTCTGCAGTGAGT
+
BCBBCFFFFFBBGGGGGGGGGGGGGHHGGHHHHHHHGGGGGHGHHFGFGHHHHHHHGGFGEHGFFHHHHHHHHGHHHFGHHHHHHHHHHGHHHHHHHHFHGFFFHHHGGGFEF?GDBFGHEHHHDD3FGDCGCD</<?/////011?1/<-<--..----./0;0:0:00/;:---..0/009000/..../..//////.//9//:////.:-9-.///9//////...-./-.:/.///////9/////
@M03495:530:000000000-LYBTV:1:2104:28309:9626 2:N:0:TGACAGCT+CCTACGGG
ATATTTTGCCGTTGATAAACCAGCTAATCCTGAAAAAAAAATCAAAGCTAAAAACTACAATGCTAAGACCACGATGTGACTGCTATCAAAGTTAGATATATATGTAAATTATTCATCTGTCAAATCCTAGAATTATATCATACCTGCTCCAGCAATCACGACCTGTAATGGTTTAGTGGGTTGTTCACTGTTTCTGAAAAATGAAGATAGTTGTCCAGCTTCCAAAAAGTTTATTGTGTTTACTAGTGGAG
+
?AAABFFDBFBBFGGFGFGGGGHHFEHFFHBGFFFFHECECGHCHFHBFFGFGBEGHHFFGHHHH5BDDCGEDCAFHEFBGB3GFHHGFD@BDGHGHHGHHGHHBDGFFFGHGHHHEHHGHH44BFCGFHHHFHHFHHHHHHH2GGFHHF2B2@FHHHHGEC>ACFGFHHFFFGFDFF0G.FDGHH1DDD<DBBDBD<G0GHH00<CGBCCCFG00;CFHGGHFH0.999FF0FBF0F//90;BFF0;909
@M03495:530:000000000-LYBTV:1:2104:11080:9646 2:N:0:TGACAGCT+CCTACGGG
ATATTTTGCCGTTGATAAACCAGGGACTCAGGCTGGACCAAAGCTCACATGCTGACAGATCGGAAGAGCGTCGTGTAGGGAAAGAGTGTCCCGTAGGGTGTAGATCTCGGTGGGGGCCGTATCATTAAAAAAAAAAAAAAGAGTTAACAAGAAGGTCGACGGCGAGTGTGTGAGGCAAAAGCTCGAATGGAAGAATGACAGAAGCCACCAGAACGGTGAATGGACAGCAAGCACGTTATACGGATGATGAG
+
DEEEEFFFFFECGGGGGGGGGGHGGGGHHHHHHHHGHHHHHHGHGHHHHHHHHHHHHHHFHHGGGGHHHGGGGEGHHHHGEGHHHHGHGFHHGGGGGG3?>??44D4BFC//?//>/////0011=11?=FD-C@-<---../<111110////.01-----<----.11<.11.....//:00.-/<000</:/:100:0/000./<:.<<//.....0110000..//:./:-../.11....-:1:10
@M03495:530:000000000-LYBTV:1:2104:26047:9647 2:N:0:TGACAGCT+CCTACGGG
ATATTTTGCCGTTGATAAACCAGCTAATCCTGAAAAAAAAATCAAAGCTAAAAACTACAATGCTAAGACCACGATGTGACTGCTATCAAAGTTAGATATATATGTAAATTATTCATCTGTCAAATCCTAGAATTATATCATACCTGCTCCAGCAATCACGACCTGTAATGGTTTAGTGGGTTGTTCACTGTTTCTGAAAAATGAAGATAGTTGTCCAGCTTCCAAAAAGTTTATTGTGTTTTCTAGTGGAG
+
AAAABFDFBFBBGGGGGGGGGCHHHGHHHGHHGFHFFGGCFHHFFGHGHHHHGGDFGG3GHHHHHDHHEHHHGEHEFGHFFEGFBFGH4@GGHHHGHFGHHHHH?GHFFFHHHHHHEDFFGHHFFFHHHDGHHHHHEHHFHHFGHHFFD2GHHH2@FFGD?>DGHGHGBGH1FGB1>FGHGFCGGGHHFH0DDFBGH0<DGHHGHFGFHHGHGCG0;CFCGHHFFF.A.9BFFGFBCFB/:BBFFGFF?09
@M03495:530:000000000-LYBTV:1:2104:25516:9693 2:N:0:TGACAGCT+CCTACGGG
ATATTTTGCCGTTGATAAACCACCCTCCCTGTGGTCGTTATCTTGCTCCTTCTGTCGTCAACGAATTTACTAATTCCAAAGCTCACATGCTGACAGATCGGAAGAGCGTCGTGTAGGGAAAGAGTGTCCCGTAGGGTGTAGATCTGGGGGGGGGGCGTGTAAATAGACAAAAATAGAGAGATGAGGGGTGTGAGGGTCAGGAGCAGGGTGGAGGAAAGAGTAAGACCGAATGACAAGACTGTTGTGACGGA
+
CCBBBFFFFFCCGGGGGGGGGGFGGHHGGHHHHFHHGGGHHHFGHGHHGHHHHHHHGGAFEHGGGFEHHHHHGHHHGHHHHHHHHHHHGHHHGHGHFHHHGEFDFGGGGGGEEEGHGGHGGHFHGF3FB2@?BEEFFF<@22@>2220//---------9/:///////;/;..///:/../:///.-.-9;//..././//;../.-/.-...://://///:///:--.///9/9////;///.//.-.
@M03495:530:000000000-LYBTV:1:2104:7143:9696 2:N:0:TGACAGCT+CCTACGGG
ATATTTTGCCGTTGATAAACCAGTCAGGAGTCCAAAGCTCACATGCTGACAGATCGGAAGAGCGTCGTGTAGGGAAAGAGTGTCCCGTAGGGTGTAGATCGCGGTGGGGGCCCGGTCATTAAAAAAAAAAAAAAAATAGTAAACCAGGAGCTGTGGAAAGACATAGACAAAAAGTACGAGACAATTCCAAGTTGAACTCAGGATACGACACAAGTGTCAATGGTAGTGAGTGAGATGGCAATGTGATTCGG
+
ABAAAFFFFFCCGGGGGGGGGGHHHHHHHGHHHHHHHHHHHHHHGHGGHHHHGHHHGCFEGHHGGGGAEBGHHGGFHHBGFH4BGHGGGGFFB1/3B444//>E/<///>///////<11?111<@-C--<:----:90;0000/..:..../;//000.///9////9/;.../9/...9;//9/:9//:///;////////9//...--/;.///////////////:9//////////9///////..
@M03495:530:000000000-LYBTV:1:2104:11222:9702 2:N:0:TGACAGCT+CCTACGGG
ATATTTTGCCGTTGATAAACCAGTCACAACCACTTCTTGCCCTCCAAAGCTCACATGCTGACAGATCGGAAGAGCGTCGTGTAGGGAAAGAGTGTCCCGTAGGGTGTAGATATCGGGGGGGGGCGTATGATTAAAAAAAAAAAAGGAGGGGAGGGGAAGCGAGGACGGGGGGGTGACGAAGAGCGGAGGACAGAATAGTGAACGTGGCGTCATAATCCGTGTGAAGGAGTACGTGGTGAGACGCCGTTGAG
+
CCCCCFFFFFCCGGGGGGGGGGHHHHHHHGGGGHHHHHHHHHHHGHHHGHHHHHHHHHHHHHHHHHHHGGGGHHHGGGGGGGHHHGFHHHHHGHFGHHGFGGGGGE/33444B4/EEFC--;--9--./;9B00:B0DF--;@-../..--.----..:.-.---.------99-.0..-.../-----.././000000000....--9-..00000.....00:0..//0.//...0.00.--;-:..0
@M03495:530:000000000-LYBTV:1:2104:21117:9703 2:N:0:TGACAGCT+CCTACGGG
ATATTTTGCCGTTGATAAACCAGCTAATCCTGAAGAAAAAATCAAAGCTAAAAACTACAATGCTAAGACCACGATGTGACTGCTATCAAAGTTAGATATATATGTAAATTATTCATCTGTCAAATCCTAGAATTATATCATACCTGCTCCAGCAATCACGACCTGTAATGGTTTAGTGGGTTGTTCACTGTTTCTGAAAAATGAAGATAGTTGTCCAGCGTCCAAAAAGTTTATTGTGTTTTCTAGTGGGG
+
ABABAFFBFFDA?EGGG5GGGGGGFHHGFFEGF335FGG2EFH3FHHGEHH5AAEEHHGEGFGGBB3FFCHHE0FFFB555BE5GBGGHH@@444BDGF4BGHHF4BGBBGFBEF4GHHHGF4FFBBBFFEHHHHFD?GHGHFHHHHFDGEHFFHBFHGGGGGDH2@@2@B2@FCF1FGG??DGAFFG111=1FFD><1>FGD1<DFHFE0=0G000//-:.-.<;..::CCG0;CB0//B99;0B;CA.:
@M03495:530:000000000-LYBTV:1:2104:6142:9740 2:N:0:TGACAGCT+CCTACGGG
ATATTTTGCCGTTGATAAACCAGCTAATTCCAAAGCTCACATGCTGACAGATCGGGAGAGCGTCGTGAAGGGAAAGAGTGTCCCGTTGGGGTAGGGTCAAGGTGGGGGCGGGGTTATTTAACGACAAGAAAGGCAATGTACTACACAAGCCACTCCGATGAAGTGGGACATATCCATACGTGCTTACTAGGTGAATAGCAGAGCATAGACTGGTCACATCTGTCAGACTTCCTGTAATCGTAGTAAAGCAC
+
AAAAADFF1@A1A11A3BE11F0FEBFFHGHFHFF011FB1GG11F101FGHFH?//AA/BA/BEAB0/DFEACCAF0B11211/F0?0/////>/0001B>1B///////--<-.000000..---.//9/....90000000//0....//;//.---///9//;---/////9//--/---9//9/9////////////-//9///;//-/9//////9/////9/9B////////--9--///9//-
@M03495:530:000000000-LYBTV:1:2104:19750:9741 2:N:0:TGACAGCT+CCTACGGG
ATATTTTGCCGTTGATAAACCAGGGACTCAGGCTGGACCAAAGCTACATGCTGACAGATCGGAAGAGCGTCGTGTAGGGAAAGAGTGTCCCGTAGGGTGTAGGTGTCGGTGGGGGGCGGGGCATTAAAAAAAAAAAGAATGAGACCGTTGGTGAGAGAGGATTGAAGGGACCACGTAATACAACACAAGTCATGTACGTGCGGTGCCACAAGGTGTTCCATGTCAGAAAATCGTAGCACAGTCACGTTAGG
+
CCCCCFFFFFCCGGGGGGGGGGHGGFGHHHHGHHHGHHHHHHHHHHHHHHHHHHHHHHHHHGGGGHHHGFGGEGGHHHGFHHGHHFG@FGHGFEEFG3?/B3333BB<</?E///--:----:/9//::/---9;-...//////.-.....././/::?.///////99....../../////.....;;//////./;.--.--///;...://.///////////:///.....////;///:.././
@M03495:530:000000000-LYBTV:1:2104:19665:9746 2:N:0:TGACAGCT+CCTACGGG
ATATTATGCCGTTGATAAACCAGTCAGGAGTCCAAAGCTCACATGCTGACAGATCGGAAGAGCGTCGTGTAGGGAAAGAGTGTCCCGTAGGGTGTAGATCTCGGGGGGGGCCGGATCATTAAAAAAAAAAAATGAGTTAATCATGAGGGTGTGGTTCAGATAGTGTACAAGGACATAGAGCGTGCAGATGACGAGTGTCCGTGGGGCCTGAATGCGCATTAGATTTGTGATGCATTACTGCGTACTCAGTG
+
DEDEEFFFFFDCGGGGGGGGGGHHHHHHHGHHHHHHHHHHHHHHHHHGGGHHHHHHGGGFGHHGFGGEG?GGHGHHHHHHFH4BGHGHFEGGFF/3B444B40?///--9-----.<.<B11BF0@@F--<@.<11<111111<110/.<.-..:.1011111:1111110.../0:<111-....110110<.-<9:11<..---.-.</011<.<-.<11111111/1<110<1111<1.<.<.110:1
@M03495:530:000000000-LYBTV:1:2104:17258:9760 2:N:0:TGACAGCT+CCTACGGG
ATATTTTGCCGTTGATAAACCAGCTAATCCTGAAAAAAAAATCAAAGCTAAAAACTACAATGCTAAGACCACGATGTGACTGCTATCAAAGTTAGATATATATGTAAATTATTCATCTGTCAAATCCTAGAATTATATCATACCTGCTCCAGCAATCACGACCTGTAATGGTTTAGTGGGTTGTTCACTGTTTCTGAAAAATGAAGATAGTTGTCCAGCTTCCAAAAAGTTTATTGTGTTTTCTAGTGGAG
+
BBBCCFFFFFCCGGGGGGGGGGHHHHHHHHHHHHHHHGGGGHHHHHHGHHHGHHGHHHHHHHHHHGHHHHHHGGHGHHHHHHGHHHGHHFHHHHHHHHHHHHHHHHHHHHHHHHHHHHHHHHHGHHHGHHHHHHHHHHHHHHFFGHHGHHHFHFCHHHHGEGGGHHGHHHHFGHHHHHHGGGGGHHGHHHHHGFHHHHHHHHHGGFHHHHHHHHFGHGFFFHHFFGGGGGGGBGFGGFFGGBFGGGFFEBG
@M03495:530:000000000-LYBTV:1:2104:18566:9765 2:N:0:TGACAGCT+CCTACGGG
ATATTTTGCCGTTGATAAACCACCCTCCCTGTGGTCGTTATCTTGCTCCTTCTGTCGTCAACGAATTTACTAATTCCAAAGCTCACATGCTGACAGATCGGAAGAGCGTCGTGTAGGGAAAGAGTGTCCCGTAGGGTGTAGATATCGGGGGGCGCCGTGGCATTATAAAAAAATACACAATAAGATACGAAGGCGAGAGAGGAAGTTACATACTAACTCGTGGTGTGTGTGTATGTAGATCCTTATCACTA
+
CCCDDFFFFFDDGGGGGGGGGGGGGHHGGHHHHHGHGGGHHHHHHHHHHHHHHGHHGGGHEHGGGHHHHHHHHHHHHHFHHHHHHHHHHHHHHHHHHHHHGGGGHHHGGGGGGGHGGGHHHHGHFH3FGHGEGFGFFF>2>22>2>?//>-----------/00:0:00<F=9.00000.00000000.....9-----..../.000000::000000.............0:0<0<0000:<00000:0
@M03495:530:000000000-LYBTV:1:2104:25209:9804 2:N:0:TGACAGCT+CCTACGGG
ATATTTTGCCGTTGATAAACCAAAGCTCACATGCTGACAGATCGGAAGAGCGTCGTGTAGGGAAAGAGTGTCCCGTAGGGTGTAGATCTCGGTGGGGGCCGGGGATTTCAAAAAAAAAGACATGAAAGTAGGGGGAGAGGAAGGAGTGAGGTGTAGTGAAATATCGAACAGTTAAGTGTGCTACGAGGATGAAGTGAGCTAGAATCTATCGACAGCATAAGTAACGGACGTGAGAGGCCACTTGAGACAGT
+
BBBCBFFFFFCCGFGGGGGGGGHHHHGHGHCHHFHHHHHHHHFHGGGCHHHGAAEEFFADDEGCHHFFBFDFGGE1>?EE3?>3344444B1?11>/>///>////2>22>D2?//->..001<0=00<000..---..../...9/9;C.990909/;000;00;./;-/00000900;0000...--/900000000009000000009.-.-.900009000::.--...;00.....0;009.0//0
@M03495:530:000000000-LYBTV:1:2104:18476:9810 2:N:0:TGACAGCT+CCTACGGG
ATATTTTGCCGTTGATAAACCATCCAAAGCTCACATGCTGACAGATCGGAAGAGCGTCGTGTAGGGAAAGAGTGTCCCGTAGGGTGTAGATCTCGGGGGGGGCCGTCTTATTAAAAAAAAAAAAAAGGAAGGAGGAGAGGCAGAATGAGTAAGTCAGTAGGACAGATCAATAGTGTAATCGGCGGTACTCACACAGGTCTAGTATGGACATGGTGCTCGGGTGAGAGACAGTACTTACCGTAGAGGAGAGT
+
EEDEEFFFFFCCGGGGGGGGGGHHHHHHHHGHHHHHHHHHGHHHHHHHGGGGGHHGGGGGGHHHHGHHHGHHDFBDGHGHGGGGGF/3B444B4B?///--------..1:111BBFDFFAA=---.</:............../1101111<11111:1000/./<00011111<<111..---<..1110009..001111111/10000/11001.--9-.<<0.///01111<1/...<.1/....0
@M03495:530:000000000-LYBTV:1:2104:27681:9814 2:N:0:TGACAGCT+CCTACGGG
ATATTTTGCCGTTGATAAACCAGCTAATTCCAAAGCTCACATGCTGACAGATCGGAAGAGCGTCGTGTAGGGAAAGAGTGTCCCGTAGGGTGGAACGTACTACGGGTGAGGTAGTAAGTGCAATAGAAAAAGCTGGGATCTATACTTGCTTCATTTTTTTTATTCATGGATCGCTCGTGGGTAATTCACGTAAATTCTTCTTTTCTATGATCCCGTGATCTTCACTCAACCAAGTCTTTCTGCGACTCTGT
+
AAAABFDBFF?AEAEFG5FFGFDDGFGHBH5GBGHCFFHFHFHFBFGC3FFHH2A2211AFEAAAAAFA5A1B1GG3G5@55BGGC/11BCFE133110?/44//>///00333B4D1221BF211BF1???@F10/0@/@1@>1@1<?<1?111<FF>--<=00<=00000...<::.;-.0/:;0;0;./..;;9;0;0;0CF00;000;09..../90090;/9//.9...;//;/:BB/---;.///
@M03495:530:000000000-LYBTV:1:2104:15578:9826 2:N:0:TGACAGCT+CCTACGGG
ATATTTTGCCGTTGATAAACCACCCTCCCTGTGGTCGTCGTCCAAAGCTCACATGCTGACAGATCGGAAGAGCGTCGTGTAGGGAAAGAGTGTCCCGTAGGGTGTAGATCTCGGTGGGGGCGGGATCATTGAAAAAAAAAAAGAAGTAGGGACGTGTGCGGGGAGCTGTGAGATCGAGAGCTCTAGGGTTAGAGAATGACGCGCGTGGTTGAGAGATAGGTAAGATGGACATCGCTGACTGTGGACCAGAG
+
DDDEEFFFFFCCGGGGGGGGGGGGGHHGGHHHHHHHGGGGGGGGHHHHHHHHGHHHHHHHHHGHHHGGGGGHHGGGGGGEGFHGGHHHGHFGBBGHGHGDGF?F/??44BB40??CD//<//>--...:11<11<.-A9?-?.../1110./.-..<91.--9<-<.0</11110<...<<001110.:...101001:0..-9-<--.../0.0.111/<1101110/0000.....<11<1/00/....
@M03495:530:000000000-LYBTV:1:2104:22182:9841 2:N:0:TGACAGCT+CCTACGGG
ATATTTTGCCGTTGATAAACCACCCTCCCTGTGGTCGTTATCTTGCTCCTTCTGTCGTCAACGAATTTACTAATTCCAAAGCTCACATGCTGACAGATCGGAAGAGCGTCGTGTAGGGAAAGAGTGTCCCGTAGGGTGGAGATGCTGGGGGGCGCGGGATTATTTGAGAAAACAAAGGACGCACATGCAAGTACTATAAGTGCAAGTACAGCCTCTGCGGTGGTCAAAAGACACTAGATTACTCATGCATC
+
CCBCCFFFFFCCGGGGGGGGGGGGGHHGGGHHHHHHGGGHHHHHHGHHHHHHHHHHGGGHGHGGEHHHHHHHHHHHHGHHHHHHHHHHHHHHHHHHHHHHGGGGHHHGFGFFGEHHHGHHHGFGHFFDDHGHCD?C2?//<2211111//<------9-./:;///9.9////;..9//.;-9--:////////9//////;//////////9/////--;-.9//////.////:/;/9///////////
@M03495:530:000000000-LYBTV:1:2104:25937:9850 2:N:0:TGACAGCT+CCTACGGG
ATATTTTGCCGTTGATAAACCACCCTCCCAAAGCTCACATGCTGACAGATCGGAAGAGCGTCGTGTAGGGAAAGAGTGACCCGTAGGGTGAAGTTCTCGGGGGGCGCCGTCTGATTCAAAAACACTTTAGAGTCACAGTCTTACACCGCACATTTCGATGAGCTTGGATGTTGGCTAGACCGGGCGCTCTGCTGACCTGTGAGTGCGAAGGCCCTATAGAGTCAGGAGTTCCTTCATGTAATTAGAATGAG
+
BBBBBFFFFFBBG?GGG5FGGGGGGHHGGHHHGHGFHHHHHGGHFHGHFHHEGEEGHF2ABEEAE?FHHGFGFG3G@F3BB2>E/EEE??134444B4/?/><--9--;--.9:///;//9A.../;/9//://////////9////---9-////9.;/;////;./;;///;///.///----9--.:/99//.//./////9/-.--....../9///;9//./..9//:////9/////////////
@M03495:530:000000000-LYBTV:1:2104:20356:9868 2:N:0:TGACAGCT+CCTACGGG
ATATTTTGCCGTTGATAAACCAGCTAATTCCAAAGCTCACATGCTGACAGATCGGAAGTGCGTCGTGTAGGGAAAGAGGGACCCGTAGGGAGGAGAATAGAGTGGGCGGGGTGGCGTTAATACTAACCATTCTAGAGATTCATAAAAATTGGTTGAAATTTTTTTAATAAACACGACAAGTTGATGAATTAGGCTTGTTGTTCCAATATAATTGGGCTAAACATGAGATCGTGTGGCAGGCAAGTATTTTT
+
AA>AADFFBFDAFE4FGDGFBCGDHBEFFFHHBFGCFGFHHHHCDDHFFHHHHAE?F13BBEA0EEG125BF31?GHB1>11>E@?/1113?/?//03433BB3?//////<--0<.-.<0000=D/.00=0<0:000;0;B000:00:/<;0;9/;;B0CBF?B.0FC000;99;---;/99B/;9/BB/99//9@AFABE/9//:;///B9/B.:9.;///:BFFF//.;A:A.;.D=..9AB/9:///
@M03495:530:000000000-LYBTV:1:2104:16532:9886 2:N:0:TGACAGCT+CCTACGGG
ATATTTTGCCGTTGATAAACCAGGGCGGCACCAAAGCTCACATGCTGACAGATCGGAAGAGCGTCGTGTAGGGAAAGAGTGTCCCGTAGGGTGTAGATCTCGGGGGTCGGCGGGTGATTAAAAAAAAAAAAAAGGAGGGGTGACGGGTAAGACGAGACAGGGTAGGAGAGGAGACGGCGTGGACAAGATACAGACGCAGGATGGTGAGGTGTGAGAGAGTTACGAGGCGATTAGATATAGCAGAAGATAGT
+
CCCCCFFFFFCCGGGGGGGGGGHGGGGGGGFGHHHHHHHHHHHHHHGHHHHHHHGGGGFGHGGGGGFGGHGHGGHHHHHFG?FGHGHGGGG3F/3B42?BFGF/>C</<--<----.;;C090;B-A99@---../..--.::0.--:-/00;.--.99/..;/..9/....;....-----.00../:90000.-----.00.000..;.0.0000..000;...-----..00000;0909//000000
@M03495:530:000000000-LYBTV:1:2104:22258:9895 2:N:0:TGACAGCT+CCTACGGG
ATATTTTGCCGTTGATAAACCAGGGACTCAGGCTGGACCAAAGCTCACATGCTGACAGATCGGAAGAGCGTCGTGTAGGGAAAGAGTGGCCCGTAGGGTGGAGGGATAGGCGGCGGGCCGGTAATTGAAAAAAAAAAGAGTACAGCTAAGGGCAGGGAGCGCGCAAGCGTGTGATGCATGATGGTAACTTCAGGAGTGCCGGGTACGGCGTTGCGTCTGTGTATATTCAACGAGGGACCGCGTTACTCGGA
+
ABBAAFFFFFBBGGGFGE5FGGHGGEGHFGBEHHHCFHHFGHHHFBGHHFHHFFFCHHAFHHEGGECGFGEGG>EGFHGGFBGG?GF31?E?>/>/?C3?<FE///?2222////><------.000;009.-9--@.9B//9////9/:/..9.--...;-----;..;...///////////////9:9/B//.9./;-9-.-/..--9--.-.-..//:////;////9..-;...--9--../9...
@M03495:530:000000000-LYBTV:1:2104:6964:9916 2:N:0:TGACAGCT+CCTACGGG
ATATTTTGCCGTTGATAAACCACCCTCCCTGTGGTCGTTATCTTGCTCCTTCTGTCGTCAACGAATTTACTAATTCCAAAGCTCACATGCTGACAGATCGGAAGAGCGTCGTGTAGGGAAAGAGTGTCCCGTAGGGTGTAGAGCTCGGTGGGGGGCGGGTCAGTAAAAAAAAAAAGGTATAGGACAACTGATGATTGTGACAGTAGTCAGTGTTCAGAGGAACAGAAGATACATACTATTACCTGTTGAGA
+
CCCCCFFFFFCCGGGGGGGGGGGGGHHGGHHHHHHHGGGHHHHHHGHHHHHHHHHHGGGHGHGGGHHHHHHHHHHHHHHHHHHHHHHHHHHHHHHHHHHHGGGGHHHGFGGGGHHHHGHHHHHEBG3FBGGFDGGG2?>2222>2@/A/?A/-<--<---9./<11110@-<>==..0111100:/..</0<11111<11110<111111111111110.././//0:0<111:10:11<11110<1:10.
@M03495:530:000000000-LYBTV:1:2104:21169:9920 2:N:0:TGACAGCT+CCTACGGG
ATATTTTGCCGTTGATAAACCAGCTAATCCTGAAAAAAAAATCAAAGCTAAAAACTACAATGCTAAGACCACGATGTGACTGCTATCAAAGTTAGATATATATGTAAATTATTCATCTGTCAAATCCTAGAATTATATCATACCTGCTCCAGCAATCACGACCTGTAATGGTTTAGTGGGTTGTTCACTGTTTCTGAAAAATGAAGATAGTTGTCCAGCTTCCAAAAAGTTTATTGTGTTTTCTAGTGTAG
+
BB@BBFFFFFBBGGGGGFGGGGHHHFHHFHHHHHBFFEGEGHGHFGGHFHHHGFGGHHGGHFHHHFHGGHHHFGHGHGFHHHGHEGHHFHHHHFGHGHHHHHHHHHEFHFHHHHHHHHHHFHFHHHHHHHHHHHHHFHHHHHHGFHHHHHHHEHFHHHHFEGGEHHH1GHHHGHHHFFFACCCDHHGHGHHFHHHHFF0<GFFDFEGHHHGHGFH;CGBFFFBGGHH?EFFFFFE09C9BF/9B0C9C00=
@M03495:530:000000000-LYBTV:1:2104:5980:9925 2:N:0:TGACAGCT+CCTACGGG
ATATTTTGCCGTTGATAAACCAGGACTCAGGCTGGACCAAAGCTCACATGCTGACAGATCGGAAGAGCGTCGTGTAGGGAAAGAGTGTCCCGTAGGGTGTAGATCTCGGTGGGGGCCGGGTCATTAAAAAAAAAAAGGAGAGATGGGAGAAGAGGACCTGTGGCAGAGCCCACACCAGAGAGTTGGGCGTACGTGGGTATTGACTTAGACTAGCGAAGATGGAGAGGTGGTGGCGATGAGTAGGAGCACTG
+
AAABAFFFFFCCGGGGGGGGGGHGHHHHHHHGHHGHHHHHHHHHHHHHHGHHHHHHHHDGHGEGGHHHGGGGEGHHHHGHHHGHH@GBFGHGHGFGG?/>FE44B??G///E//<//<//</01?111<1<CGC<@../:...;0/./...//.....//09/./9;./..........././;//-.-----9/.-./99///////9/////---;.//////../......---.//:9////...//
@M03495:530:000000000-LYBTV:1:2104:6580:9941 2:N:0:TGACAGCT+CCTACGGG
ATATTTTGCCGTTGATAAACCAGTCACAACCACTTCTTGCCCTCCAAAGCTCACATGCTGACAGATCGGAAGAGCGTCGTGTAGGGAAAGAGTGTCCCGTAGGGTGTAGATCTCGGGGGTCGCCGGGGTATTTAAAAAAAAAAAGAAGTAAGGTGTCGAGAAGGGGGGGTAGTGTGACGGGGCAAGAAGACGAGGGGTTAGGTGTGATGACAGGATCAGGGTAGAGGTCGCATCGGCATGTGGTTTAGTTG
+
CDDDDFFFFFDDGGGGGGGGGGHHHHHHHGGGGHHHHHHHHHHHGHHHHHHHHHHHHHHGHHHHHHHHGGGGHHHGGGGEGBFGHGGHHHHHGH4BFHGGGDEG?E/3D44BBD0F<EC//</?/-<--<0=0000=DCGC-;?...:;:000000:..-../..-----..0;0000.-----..//;0:.-----.-../000.0000000..0/.00.//.00;0/---9-..---.000:..00;00
@M03495:530:000000000-LYBTV:1:2104:27937:9967 2:N:0:TGACAGCT+CCTACGGG
ATATTTTGCCGTTGATAAACCAGCTAATCCTGAAAAAAAAATCAAAGCTAAAAACTACAATGCTAAGACCACGATGTGACTGCTATCAAAGTTAGATATATATGTAAATTATTCATCTGTCAAATCCTAGAATTATATCATACCTGCTCCAGCAATCACGACCTGTCCTGGCAAACAACCTGCAGAAAAGCCAATCAAATATATTTTCACAAGAGATGGAATGTGAGGCAATAATAGAGTACAAAGGTTGA
+
AAAABFFBFFD2A2EGGGGGFFDFF5GGGHFHFFHBGC?2EHHHGHFEHFFBGHGGHHEGDEBGHHCGG2FHGGGEGDDFBDCBGH3GHFFHGHFHHHHHHHFB?GFHFFGGHHHEBHHHGHHBEGHBFHHHHGHHFFHFHHGBBF0GBFBF2FCFFCG</<CGFGCCGHECBGHF0GFGHGE01BGFF/CF/C/CGHFHHFGCB0;00:G0=CCC;C:GGFBCFB09..;/;B;FEFF0;0FFFF/;F//
@M03495:530:000000000-LYBTV:1:2104:10664:9974 2:N:0:TGACAGCT+CCTACGGG
ATATTTTGCCGTTGATAAACCAGCTAATCCTGAAAAAAAAATCAAAGCTAAAAACTACAATGCTAAGACCACGATGTGACTGCTATCAAAGTTAGATATATATGTAAATTATTCATCTGTCAAATCCTAGAATTATATCATACCTGCTCCAGCAATCACGACCTGTAATGGTTTAGTGGGTTGTTCACTGTTTCTGAAAAATGAAGATAGTTGTCCAGCTTCCAAAAAGTTTATTGTGTTTTCTAGTGGAG
+
CCCCCFFFFFCBGGGGGGGGGGHHHHHHHHHHHHHHHGGGGHHGHHHHHHHHHHGHHHHHHHHHHFHHHHHHGGHGGHHHHHGHHHHHHHFHHHGHHHHHHHHHHHHHHGHHHHHHHHHHHHGHHHHHHHHGHHHHHHHHHHHHHHGHHHGHGHHGHHHGGFGGHHHBGHGHHHHFGHFHGGGGHHHHHHHHHHHHHHFHHHHGHHHHHHHHHHHFHFHHHHHGHHHACBFFFGGGGGGGGG0FFGFFGGE
@M03495:530:000000000-LYBTV:1:2104:8894:9993 2:N:0:TGACAGCT+CCTACGGG
ATATTTTGCCGTTGATAAACCACCCTCCAAAGCTCACATGCTGACAGATCGGAAGAGCGTCGTGTAGGGAAAGAGTGTCCCGTAGGGTGTAGATATCGGGGGGCGCCGGCTCCATAAAAAAAAAAAAAATGGAGGATGCGGACGGGTTAGGATAAGACAGCATGCAGCATGGTGTGTACGATGGGAGATAAGAGTGGAGTATTCAGGGTGACGCACGAGCATCTGTTAACGTAGCGAGATAGTGAGGGAAG
+
CCBCCFFFFFCCGGGGGGGGGGGGGHHGHHAGHHHHHHHHGHHGHHHHHHHGGGGHHGGGGGEGBGGGGCHHHHHDGFFEGEGEGGG3?/BF@44441//>E--:------..0900;:B-:;=-;---.000/../0/-:------.../000:000//./000;00.00.00::.00....9./../000000090.0/000000./:.0..--;.---00;000000.:...----.00;0:0....:
@M03495:530:000000000-LYBTV:1:2104:6193:10001 2:N:0:TGACAGCT+CCTACGGG
ATATTTTGCCGTTGATAAACCAGCTAATCCTGAAAAAAAAATCAAAGCTAAAAACTACAATGCTAAGACCACGATGTGACTGCTATCAAAGTTAGATATATATGTAAATTATTCATCTGTCAAATCCTAGAATTATATCATACCTGCTCCAGCAATCACGACCTGCTCCTGGCAAACAACCTGCAGAAAAGCCAATCAAATATATTTTCACAAGAGATGGAATGTGAGGCAATAATAGAGTACAAAGGTTT
+
BBBBBFFFFFBAEEGGGCGFGGCHHHHHHFHHFHHHFFG2EGHFH35BGFHHF3AGHEGGEGHFH5GFFHHHEGHFFFFBGF3GEBCFFHFF@DGHHFFGDFDHFHHHHBGHBEFHFFBHFHGDGFHHHHHGHGHHHHGDGHFCGGFFHFE22FGHFCGDDCFDFFGFGH1FGFFFGHHE?0G0<>GFG/<<.CC/CF0DDCFG0CGFHHHEGGBCGEF/:C0FBFGGG..AB090;FF;0;CB00;/090
@M03495:530:000000000-LYBTV:1:2104:23088:10037 2:N:0:TGACAGCT+CCTACGGG
ATATTTTGCCGTTGAAAACCAGCTAATCCTGAAAAAAAAATCAAAGCTAAAAACTACAATGCTAAGACCACGATGTGACTGCTATCAAAGTTAGATATATATGTAAATTATTCATCTGTCAAATCCTAGAATTATATCATACCTGCTCCAGCAATCACGACCTGTAATGGTTTAGTGGGTTGTTCACTGTTTCTGAAAAATGAAGATAGTTGTCCAGCTTCCAAAAAGTTTATTGTGTTTTCTAGTGGAGG
+
AAABBFFFFFDAGGGGGBGGGFHHHHHHHHHGHHGHEEGCFHHHHGGHFFHBGFFFGHFHHHHEEFHHHHHGGHEHGHFHHGHGHEHHFHEGHHHFHEGHHHFEFHHHHHHEFGHHBFFHHHHGFHHHHHHHFBGHHGFHHHFHHHHFFHFFHHHHGHGDDCDH1FGHGFFHAGDGEHHGGGGHGGBGFFHHHHFHBGEHHGGHHGHEHCCGFFHFGF0B0CF:0:.C9;9BFGFGGGFGFFFFGFG.B.A
@M03495:530:000000000-LYBTV:1:2104:17975:10044 2:N:0:TGACAGCT+CCTACGGG
ATATTTTGCCGTTGATAAACCAGGGACTCAGGCTGGACCAAAGCTCACATGCTGACAGATCGGAAGAGCGTCGTGTAGGGAAAGAGTGTCCCGTAGGGTGCAGATCTCAGTGGTCGCCGTATCCTTCAAAAAACACAAGACGTCTGTGACTGCATGAGGGTGATTAGTGTTTACACTTATGACAAACACACGCCATGAGAGCTAGTATCAACACACGTATCAGACCGTGGATACTACGAAGATGATAGCTA
+
BBBBBFFFFF?AFGGFGGGGGGHFGGGHHHGCCHHGHHHHHHFHFHHHHHHHHH5GFHGEGHGGGGHHHGGGG>EHHFFGFHGHHH4BBFHHG1EE?E3F/333B3444?44FB3>/////0033BB<22GHG/?0//00<??/<.>11<1>0111110<...000<<0==/000000000;000/;....--...0000/9000000000/0...-./0.00999-..-.//;9//.....///;/////
@M03495:530:000000000-LYBTV:1:2104:16526:10047 2:N:0:TGACAGCT+CCTACGGG
ATATTTTGCCGTTGATAAACCAGAGGACTCAGGCTGGACCAAAGCTCACATGCTGACAGATCGGAAGAGCGTCGTGTAGGGAAAGAGTGTCCCGTAGGGTGTAGATCTCGGTGGTGGGCGTGTCATTAAAAAAACAAAGGATGGGATAAGTGGGAGGATGGCAGCTAGTGAAAGCTATGCACATACGAGTGAGTGGTAGTCGTGGTCAAGAGGAGGTGCGTTGTCGGATGAGGACACGATAGGGCGTGTGG
+
BABBBFFFFFCBGGGGGGGGGGHHGGHGHHCFFHHHGHHHHHHHGHGHHHHHHHHHHHHGHHHGGGGFHHGEEEFGFHHHGCHHAFH4FBBDGGCEGGGCF/3B444?4B?/E?////?@/<<C222@@22FD@?//000011..010111=1<..-.//./<../;0;00:00/00000000<00.....0;09900000;.;..00000.9..9:./-..-./9--.-////9/:.-.../;/---...
@M03495:530:000000000-LYBTV:1:2104:8471:10060 2:N:0:TGACAGCT+CCTACGGG
ATATTTTGCCGTTGATAAACCAGCTAATCCTGAAAAAAAAATCAAAGCTAAAAACTACAATGCTAAGACCACGATGTGACTGCTATCAAAGTTAGATATATATGTAAATTATTCATCTGTCAAATCCTAGAATTATATCATACCTGCTCCAGCAATCACGACCTGTAATGGTTTAGTGGGTTGTTCACTGTTTCTGAAAAATGAAGATAGTTGTCCAGCTTCCAAAAAGTTTATTGTGTTTTCTAGCGGAG
+
BBBBBFFFFFBBGGFGGFGGGGHHHHHHHHHHHHHHGGGCGHGGHHGFHHGHEFEHGFEGHHHHH5FHHFHHGGHFGGHFHHHHGHHHHHHHHHFHHHHHHHHGGHHHHGHHGHHHHHFHHHGHHHHFHEHHHHHHHHHHHHHHHHFHHGFHFFHHHHHGEGGGHHHF?FGDGHHFFGFHGGGAHHHHHGHHHHHHHHHHHHHGGHHHGGHHFGBFGHFHFHHH0G..ECFFGGGFFGBFGBFBBB0A?-A
@M03495:530:000000000-LYBTV:1:2104:14528:10083 2:N:0:TGACAGCT+CCTACGGG
ATATTTTGCCGTTGATAAACCAGCTAATCCTGAAAAAAAAATCAAAGCTAAAAACTACAATGCTAAGACCACGATGTGACTGCTATCAAAGTTAGATATATATGTAAATTATTCATCTGTCAAATCCTAGAATTATATCATACCTGCTCCAGCAATCACGACCTGTAATGGTTTAGTGGGTTGTTCACTGTTTCTGAAAAATGAAGATAGTTGTCCAGCTGCCAAAAAGTTTATTGTGTTTTCTAGTGGAG
+
BBABBFFFFFBBGGGGGGGGGGHHHHHHHGHHHHHHHGGGGHHHHHDHHHHEGHGHHHHHHHHHHGHHHHHHGGHFFGHHHHGHHHEHGGHGHHHHHHHGHHHHHHHHHHHHHHHHHHHHGHHHHFHGGHGHHHHHHHHHHHEHHHHHHGHHFHHHHFHGGGGGHHHHHHFFHHGBFBHHGGGGHHHGHHFHHHHHEFGFHHHHHFGHHGHFHHHHFHGGHHHHFCA9CBFFFGGGFF;BFGFFFGFGFBE
@M03495:530:000000000-LYBTV:1:2104:13855:10090 2:N:0:TGACAGCT+CCTACGTG
ATATTTTGCCGTTGATAAACCAGCCTCCCTGTGGTCGTTATCTTGCTCCTTTGTCGTCAACGAATTTACTAATTCCAAAGCTCACATGCTGACAGATCGGAAGAGCGTCGTGTAGGGAAAGAGTGTCACGTAGGGGGGAGAGATAGGGGGTGGGCGGGGCATTAAAAAAAACAAAAGGTGGAGTGTGAGCTAAGGGCGGCGGGAGCAGACCGTAGGGAGTACAGATAGAGTGACCGGCAGGGGTCCGAGGG
+
CCCCCFFFFFDCGGGGGGGGGGGHGHHHGHHHHHHHGGGHHHHHHHHHHHHHHHHGGGHGHGGGHGHGHHHGHHHHHHEHGHHHHHHHHHHHGFHFHHHGGGGHHHGGGGGGGHHHGGHHHBGGGDHEHD0?BA/DC--;...:0;/..---;-.;-----/00000;---...../.0:...0.000000000/..::---:--..//;.-;.:../.9/000:B000000000--------...-9---
@M03495:530:000000000-LYBTV:1:2104:11648:10096 2:N:0:TGACAGCT+CCTACGGG
ATATTTTGCCGTTGATAAACCAGTCAGGAGTCCAAAGCTCACATGCTGACAGATCGGAAGAGCGTCGTGTAGGGAAAGAGTGTCCCGTAGGGTGTAGATCTCGGGGGGTGGCGGAGCATTAAAAAAAAAAAAGAAGGAAAAGAGAGAGGCGTGAGGTTAGTTGAGTTTAGTGTGTTGGTCGTGGTAATTGAATAGGGTGTTTTTGACTCACGTCTACGGAGTTCGACAGTTGTAGGAAGACTTCATCTGGG
+
BCBBCFFFFFECGGGGGGGGGGHHHHHHHGHHHHHGHHGHHHHHHHHHHHHHGHHHGGEEGHHGGGFEFGGGHGGFHHHGBFBGHGCHEAEEGG/3344@@BEA@?C----.-9---.<11111<@=B-><-.../../:/:.//9.<<.<.-<..//1:B11101<1<1<111./9.<1-<..911<11111100./.-./<.-.11100.../.1.....<1....-011:11:01../1111:1<11/
@M03495:530:000000000-LYBTV:1:2104:19621:10110 2:N:0:TGACAGCT+CCTACGGG
ATATTTTGCCGTTGATAAACCAGTCAGGAGTCCAAAGCTCACATGCTGACAGATCGGAAGAGCGTCGTGTAGGGAAAGAGTGTCCCGTAGGGTGTAGATCTCGGGGGGGGCCGGGTGATTAAAAAAAAAAAGAGAAGAAGAAGCAGTTGTGGAGGAGTCTGAGTAAGTGAATTACAGAGCGTGCGAATAGTACTACGTCAGCAGAATGGAGAGATAGATGGTGAGACGTCGTCGTCAGATTAATGTAGTGA
+
CCCCCFFFFFCCGGGGGGGGGGHHHHHHHGHGHHHHHGHHHHHHHHHHFGHHHHHHGGGFHHHGGGGEE?GGHGHHHHHHEG4BFGGFEEGGFFE3G4B44?GF//@--<--<--.-<<00000BD@---<..</0/0//0//00:<000..0....//<000000<0<000<00000//-...-.--.00000<0.:...00.//<0:0/0..00000<0<00.<0.<.--.--...0000000000:/0
@M03495:530:000000000-LYBTV:1:2104:23091:10143 2:N:0:TGACAGCT+CCTACGGG
ATATTTTGCCGTTGATAAACCACCCTCCCTGTGGTCGTTATCTTGCTCCTTCTGTCGTCAACGAATTTACTAATTCCAAAGCTCACATGCTGACAGATCGGAAGAGCGTCGTGTAGGGAAAGAGTGTCCCGTAGGGTGTAGATATCGGTGGGGGCCGTATGATTAAAAAAAAAAAGGAGGTTGATGTTGGCAGCTTGAGAAGCGCGTGGATGCAATATTGTCAGAGAGCGATACGCAACTGTGTTGCGTCG
+
CCCCBFFFFFBCGGGGGGGGGGGGGHHGGHGHHHHHGGGHHHHHHHHHHHHHHHHHGGGGGHGGGHHHHHHHHHHHHHHHHHHGHHHHHHHHGHHHHHHHGGGGHGHGGGGGGFGGHFFHHHFHGHDGHFGHGGGGGF<2>22222=A/?//>>--<-../=0=D0000;---;9../.;.///00000.00../0/.0.0/0----9-.09:0000000900000/..--..-...--;/909/.0-;--
@M03495:530:000000000-LYBTV:1:2104:26057:10143 2:N:0:TGACAGCT+CCTACGGG
ATATTTTGCCGTTGATAAACCAGGACTCAGGCTGGACCAAAGCTCACATGCTGACAGATCGGAAGAGCGTCGTGTAGGGAAAGAGTGTCCCGTAGGGTGGAGATCTTGGGGGGGGGCGGCTCATTAAGAAAAAAAAGAGGACTAGACAGTCGTCGGGTGATGCAGGTGAATAGCATACCACGCGCTTGGCGAGTGCAGTTCACGTCACGAGGAGCAGCAACATGGATCAGGGTCGACGAGCATGACGTCGC
+
BAABBFFFFFBBGGFGGGGGGGDGGHHHHHHGFFGHHHHHHGHHHHHHHHHHHEHDGHHHGEFGGHHHEEGEEEFFFHGFHHGBHBF@FHBEF/EFAGE//F3334443/<@------9--.//////9999;---....../;/9//.//...---.-.99///..////9;////;///..---.../----.///////:..:....---.../..;..//./;/.//../;-9-----////...9-
@M03495:530:000000000-LYBTV:1:2104:10898:10239 2:N:0:TGACAGCT+CCTACGGG
ATATTTTGCCGTTGATAAACCAGGACTCAGGCTGGACCAAAGCTCACATGCTGACAGATCGGAAGAGCGTCGTGTAGGGAAAGAGTGTCCCGTAGGGTGTAGATCTCGGGGGGGGCGGGGTCATTAAAAAAAAAAAAGAGGAAGCAGAAGTGGGGGAGACTAGGTGGATAGTGCGATAGAGTAAGCATACAGGTTGACAGGAGGGAGGTAGAGTAGCACGCTTGGAGAGGTTGAGATGTGGGGTTAGGCAG
+
BCCCCFFFFFCDGGGGGGGGGGHGHHHHHHHHHHGHHHHHHHHHHHHHHHHHHHHHHHHFHGGGGHHHGGGEFGGHHHGHHHHHHFGBGHHGGEGDGEF>3344?4FFE//B-----<--9..<BB1B:B----9<9../../..0///01<0.-<--..00</10..010111-....111111:1110<1/00//010..9.-..-.0011111110--....0/0..0/</0.10110.-.-../00<
@M03495:530:000000000-LYBTV:1:2104:18005:10243 2:N:0:TGACAGCT+CCTACGGG
ATATTTTGCCGTTGATAAACCAGGACTCAGGCTGGACCAAAGCTCACATGCTGACAGATCGGAAGAGCGTCGTGTAGGGAAAGAGTGTCCCGTAGGGTGTAGATATCGGGGGGCGGCGGATCATTAAAAAAAAAAAAAGAAGAGGTAGAACATATGGGAAGATGGCGTGAGAAAAACAGTACCGAAGAGAGACATACGATGCTAATTCTAAAATATTCCAGTATAGACAGGTGCACTATCGAGTGGGCATG
+
CDCCDFFFFFECGGGGGGGGGGHGHHHHHHHHHHGHHHHHHHHHHHHHHGHHHGHHHHHHHGGGGFHHGGGGGGHHHHGBGHHHH4F@FGHGGEFEGBF/33444B?/E/@/--<-<---99<F:111<BDC;-<--99../<:.00011:/111:1./0..:10<-<-..110/.../11<1<.--../..//<1<.<..<1111:11<1101011<1111111110:/.000000011<..0....//<
@M03495:530:000000000-LYBTV:1:2104:24284:10254 2:N:0:TGACAGCT+CCTACGGG
ATATTTTGCCGTTGATAAACCAGTCAGGAGTCCAAAGCTCACATGCTGACAGATCGGAAGAGCGTCGTGTAGGGAAAGAGTGTCCCGTAGGGTGTAGAGCTCGGTGGTCGCCGTATCATTAAAAAAAAAGAAGACATATGTACTCTTGTGTTGCGTAGCGGATCAGTTGCCATAGGAAGTAGGGGTAGATGCATGAGCGTGTATAGAGGACTGTGTCAGCGGCTAGCGGACCCGTGACTGCGATAGATTGT
+
AABBBFFFFFBBGGGGGFGFGGHHHHHGHFHHHHHHHHHHHHHHHHHFBHHHHFHHGCFEGHHGEEGAE1BGEG3FEG3GFG@FEFFC/EFGFG/33434@3/>/?//3//////0?333333B?<@///?00100111>F1F1111111//.0-<<A.----;.00;00000;000090000999..000;000000-;.../////.../.;;/////.---../-----.-....///;-...//9//
@M03495:530:000000000-LYBTV:1:2104:3468:10265 2:N:0:TGACAGCT+CCTACGGG
ATATTTTGCCGTTGATAAACCAGCTAATCCTGAAAAAAAAATCAAAGCTAAAAACTACAATGCTAAGACCACGATGTGACTGCTATCAAAGTTAGATATATATGTAAATTATTCATCTGTCAAATCCTAGAATTATATCATACCTGCTCCAGCAATCACGACCTGTAATGGTTTAGTGGGTTGTTCACTGTTTCTGAAAAATGAAGATAGTTGTCCAGCTTCCAAAAAGTTTTTTGTGTTTTCTAGTGGAG
+
A@3AAFFFFF@AG?FGGGCGGGHHHGHHHHHGHHGHHGGGGHBGHHEFHHHEFH1GHHFGHHHHHF3FGFHHGGHGHGHHFH3GHFGHHGHFDHHFHFDFHHHHGFGHHHHHBGHHHHGHFHHGHGHHGG?FGHEHHHFHHHGCGFCHBCCGGFHHGHHGGCCDHFF1GBGF1F1FFGFAEFGGGHF0GHGGDDDHH0GHFHHBGGBFHFGFCGHFBGGHHHHFHCG.CFFF0CADGGGGEFEFGGF0FFE
@M03495:530:000000000-LYBTV:1:2104:13765:10265 2:N:0:TGACAGCT+CCTACGGG
ATATTTTGCCGTTGATAAACCACCCTCCCTGTGGTCGTTATCTTGCTCCTTCTGTCGTCAACGAATTTACTAATTCCAAAGCTCACATGCTGACAGATCGGAAGAGCGTCGTGTAGGGAAAGAGTGTCCCGTAGGGTGTAGATCTCGGGGGGGGGCGGGTCATTTAACAAAAAAAAGGATATAGTCGGGTATGGGGAGGGTGAATATGCTCGCACTATGAAGATGAAGCGACGTGAGATGGTACTGAGCAT
+
BCCCCFFFFFCCGGGGGGGGGGGGGHHGGHHHHHGHGGGHHHHHHHHHHHHHHGHHGGFHGHGGGHHHHHHHHHHHHHGHHHHHHHHHFHHHHHHGHHHHGGGGHHHGGGGFEGGHGGHHHF3G3F?FGFDGFGGG2?BB222@220//<---9<--9-9<A000<:0<0<AA-@AA./0000000.--.-00/...---..90000:000.----<0000<00000<0<.---.<.00000000000000
@M03495:530:000000000-LYBTV:1:2104:15783:10298 2:N:0:TGACAGCT+CCTACGGG
ATATTTTGCCGTTGATAAACCAGCTAATTCCAAAGCTCACATGCTGACAGATCGGAAGAGCGTCGTGTAGGGAAAGAGTGTCCCGTAGGGTGTAGATCTCGGTGGGCGCCGGGTCTATAAAAAAAAAAAAACGAGAGAGGAAACGGGTGGCGTGGTGTACTATTAGACACGAGTGAGAGGTTACGATTGAGATGGGACAGTTATCGGTCGCGTGATTGACGTGCGCAAGTGCCAACAGGTGGACGAGTGTA
+
BCBBCFFFFFCCGGGGGGGGGGHHHHHHHHHHHHHHHHHHHHHHHHHHHHHHHHGGGGGGHGEGGEGAGGHGBGEHHHFHDFGHGFGGGG3F/33444@FGA/?///////////22222>FH?A/<->--.<.:.-....///.;:---:-.--..;0009000;00;/.--..0000.0/09.....:0.000./...00000.-..----9./0;00.;..-----00000:9./.90..0--;..00
@M03495:530:000000000-LYBTV:1:2104:4425:10344 2:N:0:TGACAGCT+CCTACGGG
ATATTTTGCCGTTGATAAACCAGGGACTCAGGCTGGACCAAAGCTCACATGCTGACAGATCGGAAGAGCGTCGTGTAGGGAAAGAGTGTCCCGTAGGGTGTAGGGTTCGGTGGGGGGCCTGTGATATAAAAAACAAAAGATAAGGGACACTCAGGCCGGCAAGATGACTCCGAATGATGAACTGCGTAAATACATGACGTAAGACATGAAGAACCGAGTTAATCAGGTGGATCAAAAAAAGAAAGAGCATA
+
ABBBADFFFFDBGGGGGGGGGGHGGGGHHHHHGHHGHHHHHD3FHHHGHHHHHGHHHHBGGGGGGGFHHGEGGEGHHGGGHHHHFGB@4BFGE?E11F3?/333/300/</EE/>/---..00990009C9BB...../9999//.....//////.9----..:/9/9//.;..////;/////.....9/;9////.9.9.99///9B///9.;--../;/////;/..//.///.9-.99//9.;///
@M03495:530:000000000-LYBTV:1:2104:10420:10358 2:N:0:TGACAGCT+CCTACGGG
ATATTTTGCCGTTGATAAACCAGGACTCAGGCTGGACCAAAGCTCACATGCTGACAGATCGGAAGAGCGTCGTGTAGGGAAAGAGTGTCCCGTAGGGTGTAGATCTCGGTGGGGGGCGGATCATTAAAAAAAATAAGAAAAATGTAGTGGACGGTTGGTGACGAATAGATGCAGCGAGACTGGCGTATAGATGGGCAAAATCAGTGGTCACACTTGGATATCTACTGACTCGTGTAGCACCATGTAGATAG
+
CCBCCFFFFFCCGGGGGGGGGGHGHHHHHHHHHHGHHHHGHHHHGHFHHHHHHHHHHHHHHGCGGGHGGGGGEE?FGHGHHHHHHFG@DGHGCCFGGGG/3344BGBBF/?//</---:-;-.0;:000B-:-.0900://;.00000/.00:-..--..00..-9.00000000----.00..-.-.000099A./../000000/000900/0;000000000000009...:/0000..00000:009
@M03495:530:000000000-LYBTV:1:2104:14427:10372 2:N:0:TGACAGCT+CCTACGGG
ATATTTTGCCGTTGATAAACCAGCTAATCCTGAAAAAAAAATCAAAGCTAAAAACTACAATGCTAAGACCACGATGTGACTGCTATCAAAGTTAGATATATATGTAAATTATTCATCTGTCAAATCCTAGAATTATATCATACCTGCTCCAGCAATCACGACCTGTAATGGTTTAGTGGGTTGTTCACTGTTTCTGAAAAATGAAGATAGTTGTCCAGCTTCCAAAAAGTTTATTGTGTTTTCTAGTGGAG
+
BAABBFFBFFDAEGCGGGGGGGHHGHGHHHHHHHHHHGGGGHHHHEHGHHHHFHGHHH3FGHHHHBGHHHHHGGHEGHHHGHGHHHFHDB3@GHHHHHHHHHGHGGHHHGHHHHHHHHHHHHHHHHGHGGHGFHHHHHHFHHHHHHHHGHHHFHFHHGHGGCGGHHGHHHGDGHHGHHEFEGGDHHGHHHGHHHHHHHFHHGHFHFFHHHHHHGCCCHBGHHHGEGHEDFFB0BFFFFGGGFFGFFFFF0.
@M03495:530:000000000-LYBTV:1:2104:15492:10383 2:N:0:TGACAGCT+CCTACGGG
ATATTTTGCCGTTGATAAACCACCCTCCCTGTGGTCGTTATCTTGCTCCTTCTGTCGTCAACGAATTTACTAATTCCAAAGCTCACATGCTGACAGATCGGAAGAGCGTCGTGTAGGGAAAGAGTGTCCCGTAGGGTGGAGATATCGGGGGGGGGCGGAGCATTAAAAAAAAAAATGATGGTGAAGAGGTTGGGTGGGATGATAAGCTATGTCAGGAGTAGTGGAGTGGTGAGTGGCAGAAGAGTGGTACG
+
CDCCDFFFFFCCGGGGGGGGGGGGGHHGGHHGHHHHGGGHHHHHHHHHHHHHHHHHGGGHGHGGGHHHGHHHHHHHHHGHHHHHHHHHHFHHHHHHHHHHGGGGHHHGGGGGGHHHHGFHHHGH3GDFGHGGGGGGFA///=21@FCD?EG-----<---<.0111:<B---<99.0:1100110<1..<//--.9--.0.01<1<01111111:<0.//11/.090.9<.1<10../<./00.:1.111.
@M03495:530:000000000-LYBTV:1:2104:4918:10387 2:N:0:TGACAGCT+CCTACGGG
ATATTTTGCCGTTGATAAACCAGTCTCCAAAGCTCACATGCTGACAGATCGGAAGAGCGTCGTGTAGGGAAAGAGTGTCCCGTAGGGTGTAGATATCGGGGGCCGCCGGATCATTAAAAAAAAAAAAGGTGATCAACTGTCGTGTGGTGTCCTCTAGCCAATCGATACCGAACGTAGGTCAACTTGGCGCGCGTCACATACTCATCAGAGTTGTGGTGGCGTAGTTGTGGGCAGGCAACGAATAACACTGG
+
BBBCBFFFFFCBGGGGGGGGGGHHHHHGHHHHHGHHHHHGHHHHHHGHHHHGGGAFCGCEEGFGGGHFGFHHHHH5@FGHHEF/E1??B>3F444BGGC//>//<///////0111?<1>A@<<@?-..0/0;000/0:90...9.99../;000:00/0/:/....-/..--:....////////:/-;-----../;///////://////;../...-;--.///..../.-.:.;-...9///////
@M03495:530:000000000-LYBTV:1:2104:23892:10390 2:N:0:TGACAGCT+CCTACGGG
ATATTTTGCCGTTGATAAACCAAAGCTCACATGCTGACAGATCGGAAGAGCGTCGTGTAGGGAAAGAGTGTCCCGTAGGGTGTAGAACTCGGGGGGCGGCGGTTCATTAAAAAAAAAAAAAGGGGCGTCCCAAACCACATCAAGCGAGAGTACAAACCAACGGTACACAAGACAAAGCTGTATAAAGTTATAGTTTGTGTAGATCCTTTGACCGCTAGACGTAGCACGTCGTTGAGCACTGATGCGAGATG
+
CCCCCFFFFFCCGGGGGFGGGGHHHHHHHHHHHHHHHHHHHHHHGGGGHHHGGGGFGFHGHGGHHHHGFGFGHHGHCCGG3F/3344BB31?/EE?-;--@---::000B9B09--9;:--...------;0/....;;;00000..-;-000;00......-;99000../;//9//00:000000:000;000009//00:0000000000--;-.00;..A.00-..--./.000.9/0000-.--.0
@M03495:530:000000000-LYBTV:1:2104:15951:10406 2:N:0:TGACAGCT+CCTACGGG
ATATTTTGCCGTTGATAAACCAAAGCTCACATGCTGACAGATCGGAAGAGCGTCGTGTAGGGAAAGAGTGTCCCGTAGGGTGGAGATCTCGGGGGTGGCCGGATCAGTAAAAAAAAAACAGAAGAGAGGTGCGAGTGTGGGTGGGGATACGTGAGAAAGAATGCGTTGGAGCACGAACCATACGGGCGGAATGGCGGTCGAGGGTCGGATGTATGTGGACAGGGACGTGATACAAGAGCCACTCCAGCAAG
+
ABBCCFFFFFCAGGGGGGGGGGHHHHHHHHHHGHHHHHHHGHHHGFEGHHHGFGGEEFGDGGHHHHHHFGBFGHGHGGGGEE/113334411/>?</@0BB?//<?1@11<?GGCD--..//<//:/../:0-.--.00....-;-;9/0.0/..0//;/.///9..9.///..-.;--.///..------.///---------./---.9/B////////..;..9.../9/////././/////////9
@M03495:530:000000000-LYBTV:1:2104:10296:10408 2:N:0:TGACAGCT+CCTACGGG
ATATTTTGCCGTTGATAAACCACCCTCCCCAAAGCTCACATGCTGACAGATCGGAAGAGCGTCGTGTAGGGAAAGAGTGTCCCGTAGGGTGTAGATCTTGGTGGGGGCGGGTTTAATTAAAAAAACAGAAAATGCGGGAACCGCTGCTGCACTGGCGAATCACAGGTTCAACGTCAGTCCTGCTGTGGAGCTCGCGTACTGCACGAAAGATTAACGAGACCGTCTACGAGCCCTCTAGCACCAGCAAACTC
+
AB@BBFFFFFBAGGGGFFGFGGGGGHHGGGGEHGHHHHHGHHHHHHHHGHHHHGEEEGGGGAEFEE1BGHGHHGHFF@F@F@GEGEGCFEFE33B4FB4?B?////<///--<./0=000=<0<-.;/////000.----9;--;-.000/90/9.---;.;9//./99///....9//////9/:/./;F.9.-9---.///:.9..9B////:......-..../.9.--..9;/////....../9//
@M03495:530:000000000-LYBTV:1:2104:4840:10411 2:N:0:TGACAGCT+CCTACGGG
ATATTTTGCCGTTGATAAACCAGTCTCCAAAGCTCACATGCTGACAGATCGGAAGAGCGTCGTGTAGGGAAAGAGTGTCCCGTAGGGTGTAGAGCTCGGTGGGGGCCGGGTTATTAAAAAAAAAAATGGAAAGGAACGAGTTGGGTGCGGATAAGAGCAGCATGGTGTCGCCATGTAGTAGGTGTACTCTTTTGGGCGGGAGCGAAAGAACCTTGAGCAGCGGTTATGGCGCGATGAGACAGTGAACAAAG
+
CBCCCFFFFFCCGGGGGGGGGGHHHHHHHHHHGHHHHHHHHHHHHHHHHHHGGGGHHHGGGGEFFGHHGFHHHHHFHFGHHGGFGFGBE/3B4343B1E?EE//<//<////=2>22@>>>@DCCG.0<000..//......::-...;-9-.0900/0//.00.00.0.....9090000000000;000000-..--:--:----.;././000000//--.9.000.-9;--.0900//:00000/./
@M03495:530:000000000-LYBTV:1:2104:24941:10461 2:N:0:TGACAGCT+CCTACGGG
ATATTTTGCCGTTGATAAACCAGGACTCAGGCTGGACCAAAGCTCACATGCTGACAGATCGGAAGAGCGTCGTGTAGGGAAAGAGTGACCCGTAGGGTGTAGATCTCGGTGGGGGGCCGGTCGTTACAAAAAAAAAATGTGTGGTGGAGTGGTTGCCTTGATTGGAGCCTCACTTGGTGGTGGGTCGCGTACGGTACGTGGTTGCTAGGTGCCACAGTAGTCTGTAGCGCTGTGACGTGCGCACTCGTAGG
+
BBCCCFFFFFCCGGGGGGGGGGHGGHHHHHHHHHGHHHHHHHGHHHHHHHHHHBGHHH5FEGGGGHHGGGFEEFEGGHGHHHHBG@F3BFG@1>EEGGA/B3?F4B?0/<<///>---:-:-:-.:.9/:..-9---./;9;../....9.9/...//:/;9//./9/.9//.//:/9;9...-.;-;-9-;-;B...:/.;...;//.//////..///;///////--.-.;//;...-----:.....
@M03495:530:000000000-LYBTV:1:2104:4884:10465 2:N:0:TGACAGCT+CCTACGGG
ATATTTTGCCGTTGATAAACCAAAGCTCACATGCTGACAGATCGGAAGAGCGTCGTGTAGGGAAAGGTGTCCCGTAGGGTGTAGATCTCGGGGGTCGCCGTATCATTAAAAAAAAAAACAAGAGAGAGAGCGTTGGGTAGGCGAGGCAACGAGAGATATAGGCACGAACACAGGAGTAGAGTATGTGGTACTAGATAAGTAGTGGGTAACTACTGCAGCACATTGCGTAGCAGTCGAGGAGTGTTGGCAGG
+
CCBBBFFFFFCAGGGGGGGGGGHHHHHHHHHHHHGHHHHHHGHHGGGGHHHGEGGGGEFFGGHHHHH@FBFGBFEEGGG3C>B344B4BFFCCG//@//<//0022D22?DD@D?CDG...//./......-..-:-.0..0:----:..-..:-900900000.;..--/..9..//000;0000:0/00000000009000/:..0/00000;0000../0000...-.0000..---./.0;..00;-
@M03495:530:000000000-LYBTV:1:2104:12958:10493 2:N:0:TGACAGCT+CCTACGGG
ATATTTTGCCGTTGATAAACCAGCTAATCCTGAAAAAAAAATCAAAGCTAAAAACTACAATGCTAAGACCACGATGTGACTGCTATCAAAGTTAGATATATATGTAAATTATTCATCTGTCAAATCCTAGAATTATATCATACCTGCTCCAGCAATCACGACCTGTAATGGTTTAGTGGGTTGTTCACTGTTTCTGAAAAATGAAGATAGTTGTCCAGCTTCCAAAAAGTTTATTGTGTTTTCTAGTGGAG
+
BCABCFFFFFCCGGGGGGGGGGHHHGHHHHHHCHHFHGGGGHHGHHHFHHHHHHGHHHHHHHHHHDGHHHHHGGHGHGGFHGFGFHGHFFHFHHGHHHFHHHHHHHHHHGHHHHHHHHFHHGGHHHFHHHHFHHHHHHHHHHHHHHGHHBGHFHHHGHHDGGGGGGHFGHGHHGHHGHFEFGGGHHHHHHHHHHHHGFHHAGHHHHGHGEFGHHGBCFH0GHFGHFHG?0BCFFFFFGFFFFGFFBBF?BE
@M03495:530:000000000-LYBTV:1:2104:27630:10495 2:N:0:TGACAGCT+CCTACGGG
ATATTTTGCCGTTGATAAACCAGTCTCCAAAGCTCACATGCTGACAGATCGGAGGAGGATCGTGTAGGGAAAGAGGGCCCCGTAGGGTGGAGTCCTTGAAGTACGTCGGAATATTATGAATAAAATAACAGGTTCGGCCTCCAAACTGTTGCACAAGTGAGGCAGCTTGCGATTCATTACGGTGTTGATATCAGCATTTTCCAAACAGCATTACTATCACACCACCTCGTGTTATTCCCCATATAATTTCG
+
?A?AAFFFFFDAGGGB33BF1FFHHGBGHCFCFBCGAGFD1F1FBGH0F1FEG//AA//B0/BFA0F1E00FGBG/?/>/E/>////0?/F/101B2111>222/>B//>//12BB22222>1B>F11B11/@1@B//?/?/011?1<1?11<1100><110.<../</.<-..00:;00..:....;000000;00909;9;00.9:./;0000000000/.....;--;9-///9//---///9///;-
@M03495:530:000000000-LYBTV:1:2104:19184:10504 2:N:0:TGACAGCT+CCTATGGG
ATATTTTGCCGTTGATAAACCACCCTCCCTGTGGTCGTTATCTTGCTCCTTCTGTCGTCAACGAATTTACTAATTCCAAAGCTCACATGCTGACAGATCGGAAGAGCGTCGTGTAGGGAAAGAGTGTCCCATAGGGTGGAGGGTTCGGGGGGGGCCCGAGCATTCAAAAAAAAAAAAACAATGTAGTCGTTGGTGCGACGGTGGATGGGTCGATGAGTAGATGTATGAGGTACGAGATAAGATAGGCAATT
+
CCCCCFFFFFCBGGGGGGGGGGGGGHHGGHHHHHHHGGGHHHHHHHHHHHHHHGHHGGEHGHGGGHHHHHHHHHHHHHHHHHHHHHHHHHHHHHHHHHHHGGGGHHHGFGGGGGHHHGHHHHHHFGBDGHHFHHHHFE//?///00>>/<A--;--------;000909.-=D--;--..;0000:00.../...09.9--....00../:--.000000000;00;00//00;A...0000009/00.:0
@M03495:530:000000000-LYBTV:1:2104:10250:10514 2:N:0:TGACAGCT+CCTACGGG
ATATTTTGCCGTTGATAAACCAGCTAATCCTGAAAAAAAAATCAAAGCTAAAAACTACAATGCTAAGACCACGATGTGACTGCTATCAAAGTTAGATATATATGTAAATTATTCATCTGTCAAATCCTAGAATTATATCATACCTGCTCCAGCAATCACGACCTGTAATGGTTTAGTGGGTTGTTCACTGTTTCTGAAAAATGAAGATAGTTGTCCAGCTTCCAAAAAGTTTATTGTGTTTTCTAGTGGAG
+
BCBBBFFFFFCCGGGGGGGGGGGHHHHHHHHHHHHHHGGGGHHHHHHHHHGFHGGHHHHHHHHHHFHHHHHHGGHGFFHHHHHHHHHHHHHHHHHHHHHGHHHHHHHGHHHHHHHHHHHHHHHHHHHHHFHHHHHHHHHHHHHHHHFHHHHHGHGHHGHGGGGGHHHHGHGGHHHGGGFHGGGGHHHGHHHHHHHGFGGHGHFBDHHHHHHHFHHFFHFHHHHHC:E.:;FFBFGGGGCGGGGFBFFF?FG
@M03495:530:000000000-LYBTV:1:2104:27148:10535 2:N:0:TGACAGCT+CCTACGGG
ATATTTTGCCGTTGATAAACCAGTCAGGAGTCCAAAGCTCACATGCTGACAGATCGGAAGAGCGTCGTGTAGGGAAAGAGTGGCCCGTAGGGTGGAGATCTTGGGGGGGGCCGGATTATTAAATAAAAAACATGTAGCCTTGGGTAAGGAGTAATTGTTGTTTGAGCAGAATAAGATTGGAGAGAGGTTAGAGGGTGGTCGGTGAGTCGTGAGTTGATATTGATTGTGATCGTACACGCTTGAGAGCGTGG
+
BBBBBFFFFFDDGGGGGGGGGGHHHHHHHGHHHHHHHHHHGGGHHHHGGHHHHHHHGEEEGHHGEGG0EGHFGFHHHHFH@B1BEGGE/11?31///333B4F3/</--------..0::0:00<<<00-.90::00000:0<.90<0009<<0000<0./9//<.00///00000000.0/0.<A.0:0A00/...-.0---...0:-../.<<000000000000000<.:...0.-9..::.0.<9.-
@M03495:530:000000000-LYBTV:1:2104:27548:10538 2:N:0:TGACAGCT+CCTACGGG
ATATTTTGCCGTTGATAAACCAGCTAATTCCAAAGCTCACATGCTGACAGATCGGAAGAGCGTCGTGTAGGGAAAGAGTGTCCCGTAGGGTGGAGATCTCGGGGGGCGCCGGATCTTTAAAAACAAAAACAAGGTTGTATTGCGAGGGTCTGTTGGTTGGAGGGGAGGTTGTCATACGCCGATCAAGGTGACCTCAATCATGGGCGTGCCTTCGCGTCTGTGATATCTTGACGGTCATGCAAGACGCGTAC
+
AABB?FFBFFBACECGGGGGGFHHBFFGFHFGD5GHHHHHHHFGHHHGHEHHHAEEGGBFGGGGGAEGFGHGHHGFHH@F5DGFGGEE1C3?/?133@440//>/--9-----.9/9;//;/B.9......9..//..;9///.----./.;///9...-//.--.9-..../////..-9---.///////////9;/////..--9.9///..---..9////;/;///9.-99./9//;/...----;
@M03495:530:000000000-LYBTV:1:2104:24460:10539 2:N:0:TGACAGCT+CCTACGGG
ATATTTTGCCGTTGATAAACCAGCTAATCCTGAAAAAAAAAATCAAAGCTAAAAACTACAATGCTAAGACCACGATGTGACTGCTATCAAAGTTAGATATATATGTAAATTATTCATCTGTCAAATCCTAGAATTATATCATACCTGCTCCAGCAATCACGACCTGTAATGGTTTAGTGGGTTGTTCACTGTTTCTGAAAAATGAAGATAGTTGTCCAGCTTCCAAAAAGTTTATTGTGTTTTCTAGTGGG
+
CCCCCFFFFFCCGGGGGGGGGGGHHHHHHHHHHGGFHGGGGCGCGGB52GHFEHEDGHBGGHECBGGFHHBCGGGGG14E4FGHHFF?GHHGHGHFHHD?EFHHGFHHGFFHFHGHFE4FHBDHHFHBFGBGHFGHGFGHBHHHEDHFEHHEFFHBGBHHDACCGF=FBDGFHHHF1=1GEEGGGGHHGF0DGDGGFGHHHCA0:GH0CC;GBC<CCGHC:GFFF90C.;9B;0;BBBBFGGG0;0BBB..
@M03495:530:000000000-LYBTV:1:2104:16621:10550 2:N:0:TGACAGCT+CCTACGGG
ATATTTTGCCGTTGATAAACCAGTCTCCAAAGCTCACATGCTGACAGATCGGAAGAGCGTCGTGTAGGGAAAGAGTGTCCCGTAGGGTGTAGATCTCGGGGGGCGGCGGAGCTTTAAAAAAAAGAAAAAGTCAAAAAACAAGGGAGGCAGGGTTGATATGTGTTAGATGGACATGTGCACTAAGCTTTCTGATGAGGCACGCATATGGTCAGCGTCGCGAAGCGACAGGAGAGCTCAGTGCAGGGTCGGAC
+
CDCCCFFFFFCBGGGGGGGGGGHHHHHGHHDFFHHHGHHHHHHHHHHHHHHGGFGHHHGGGGGGBGGFGGHHHHHFH5FHFEHGCGGCF/BE444@@FF/>E----------.0<<11BBFAF..://..0111109-.../.9..-.9.-9/.</:111111<1<B110/0000111100000:11111111110<..<.--..111111/<.<.--------.---......000/11111.-//----
@M03495:530:000000000-LYBTV:1:2104:16756:10558 2:N:0:TGACAGCT+CCTACGGG
ATATTTTGCCGTTGATAAACCAAAGCTCACATGCTGACAGATCGGAAGAGCGTCGTGTAGGGAAAGAGTGTCCCGTAGGGTGTAGATCTCGGGGGGCGGCGGGTCATTAAAAAAAAAAAAAGGTAAGAGTGGCGGGGAGGTGAGAGAACTAACGAATAAACAAAGAATATGAGGTGATGCGCACATATTGTAAGGCGGAATAGACGACAGATAGGTGGATCGTCATCAAACTAGTCTGACGGTGACGGTAC
+
DCDDDFFFFFDCGGGGGGGGGGHHHHHHHHEFGHFHHHHHHHHHGGGFFHHGGGGEEGFFGGHHHHHHGHFGHHGHFEDGEF/@B44BFEGF/E@<-------9<A0:0<<BFFC;BDD--..<0000000<.---<---..0.00.000000....<0000..//.000000</.000<-.---00<0000000/---<.0<00.----<000/00<<F0.<...00000000000000.-<..0.-<..
@M03495:530:000000000-LYBTV:1:2104:19286:10561 2:N:0:TGACAGCT+CCTACGGG
ATATTTTGCCGTTGATAAACCAGTCTCCAAAGCTCACATGCTGACAGATCGGAAGAGCGTCGTGTAGGGAAAGAGTGTCCCGTAGGGTGTAGATATCGGGGGTCGCCGGGTCATTTAAAAAAAAAAAAAAAGGAGTAAGGGTGAGGAGGTGAGTGGTGTGAAGTACCAGGGTGAGCAAGAGGGTGGATTAGTGCTAGTTAGTGGGAGAGCGAGGAGTGGGCGGTATGGGGTATCAGAGGGAGGTGCGAGTG
+
CDCCCFFFFFCCGGGGGGGGGGHHHHHHHHHHHGHHHHHHHHHHHHHHHHHGGGGGHHGGGGGGBGGHGHHHHHHFGDFHFGHGGGG3F/3@444B41>//E//>//<<///0?111@GFGCGDG@-----.././/110:.....0<..<1<1:.1...111<11110../...00///...<.-.<000111111011<11.<<..<.---<-.<....---..0/....011100....-.90<.-<.
@M03495:530:000000000-LYBTV:1:2104:12980:10565 2:N:0:TGACAGCT+CCTACGGG
ATATTTTGCCGTTGATAAACCACCCTCCCTGTGGTCGTTATCTTGCTCCTTCTGTCGTCAACGAATTTACTAATTCCAAAGCTCACATGCTGACAGATCGGAAGAGCGTCGTGTAGGGAAAGAGTGTCCCGTAGGGGGTGGAACCCGGTGTGTGCAGCAACAGTATTGTAAAGAAAATAAGCGTAACAAGAGTAATGAAACGCAACCGGCCGGTCAGAATTTTACCACAGTTCAAAAGCAGGAAGTGAGTC
+
AA3AAFFFFFBAEEGGGGGGFFAFEHHGGGHHHFGFEGGGHHHHHHFGHGHHGHH5FF1FEHGGECHHGDFGFGHEHHHHHEHHHHGHHFHHFFGHHFBE1E?EHHFG?EE>EFFGFGGFFHHF3F33G2B?//<F/>//>.11..---<...<000/</..::C00000;00C.//0000;-....00;/.000009000.-;--.--------9.///9////9//..///;/9//.;/....//;///
@M03495:530:000000000-LYBTV:1:2104:8955:10565 2:N:0:TGACAGCT+CCTACGGG
ATATTTTGCCGTTGATAAACCAGCTAATCCTGAAAAAAAAATCAAAGCTAAAAACTACAATGCTAAGACCACGATGTGACTGCTATCAAAGTTAGATATATATGTAAATTATTCATCTGTCAAATCCTAGAATTATATCATACCTGCTCCAGCAATCACGACCTGTAATGGTTTAGTGGGTTGTTCACTGTTTCTGAAAAATGAAGATAGTTGTCCAGCTTCCAGAAAGTTTATTGTGGTTTCTAGTGGAG
+
A1>AAFDF1FDAGFAFGGGGGGHHHHHCHHGHHGHFHGGGCGBGH1FHHHGFDGEHHF1AFGFHG2GFFGFHG/EFFHHHGHEHHFHHHEFFGGFHFHFHHHHHFHHBDGHHHHHFFHHHHHHHGHHHHGGGHHHHDDFHGGFBDFFGGHHBCGGHF1FECCCFBFG11FFFGFFGHFAC><A<FGHFFFBGFHFH00DGFFFBGBGHHF00<C00::GHBG/C0:;99BBFBFF0FF.;9F00CBFF?0A
@M03495:530:000000000-LYBTV:1:2104:16456:10580 2:N:0:TGACAGCT+CCTACGGG
ATATTTTGCCGTTGATAAACCAGGACTCAGGCTGGACCAAAGCTCACATGCTGACAGATCGGAAGAGCGTCGTGTAGGGAAAGAGTGTCCCGTAGGGTGGAGGGTTTGGGGGGGGGCGGATCATTAAAAAAAAGAAAAATGGGGGGGGGTGAGAGTGAGAGGACGGGACTCGGAGTAGGACGAGAGATAGGACGCGCAACGTGTGCGTTGAGCGGGAGGGGGGATGTGAGTGACACGAGATGATGGGGGGG
+
CCCCCFFFFFCCGGGGGGGGGGHGHHHHHHHHHHGHHHHHHHHHHHHHHHHHHHHHHHHHHGGGGGHHGGGGFGFHHHGGFHHGHBGBFGHGFEEEG3///////0/??/>CA-------9-;0:009:F-@F.9A//..00..-------..000;0000...---.-./;..9./0;0;9-9.-.000/00---:--9-../.0...-.00-----------..0;00000000:--..90000..--;
@M03495:530:000000000-LYBTV:1:2104:28194:10588 2:N:0:TGACAGCT+CCTACGGG
ATATTTTGCCGTTGATAAACCAGTCAGGAGTCCAAAGCTCACATGCTGACAGATCGGAAGAGCGTCGTGTAGGGAAAGAGTGACCCGTAGGGTGGAGATGTCGGGGGGAGTGTTATTATTATAAAAAACAAGAACCAAATCAACATACATTGGACAACACAATTAAGTACTCCCAACCTATTCAATGTATAATTTGTTATGATCTATTTAGCGTATCATGGTAACGGTATTTATCTCCATTTGAGAATCTT
+
A?AABFFFBFBAGGCGGBGGGGHHGHFGFFGHGDGHFGHCHHFGDBB5FGHGFHFHG1CEGBGABAEE11BFDF31???FB33B32E1/1>F?1>?/3B34B/>//B---..000000000;00;;09.9..;/:....///////9///;/////;;....///////99//../.9//////////99;/99/9/.//////;///////-....////////:9...//9//////9////..////9
@M03495:530:000000000-LYBTV:1:2104:13141:10596 2:N:0:TGACAGCT+CCTACGGG
ATATTTTGCCGTTGATAAACCACCCTCCCTGTGGTCGTTATCTTGCTCCTTCTGTCGTCAACGAATTACTATTCCAAAGCTCACATGCTGACAGATCGGAAGAGCGTCGTGTAGGGAAAGAGTGTCCCGTAGGGGGTAGAGCTCGGGGGGGGGCGGGGCATTAAAAAAAAAAAGAGTGAGAGACGAGTGTCATGTTCGTGCACATGGTCGTAAACAGAGAGGACTGTGGGGAGATGAGTGAGGGGAGTGAA
+
BBBBBFFFFFBAGEGFGGGGGGGGGHHGGHHHHGEHGEEHHHHHHHHHHFHHHGHHEFEG?HFEGHHHHHHGHHHHHHHHHHHGHHHHHHHFGHGHHHG?FGFGHGGDEEA??EGFHHGHHE4?BGFHGH/A//////?111?1/------;-;:-----./;//;/-9-:--...//////...-;..//9/////.:...////.;/-9...//.//.:..././/..-.-.////;://..-.-..//
@M03495:530:000000000-LYBTV:1:2104:10125:10619 2:N:0:TGACAGCT+CCTACGGG
ATATTTTGCCGTTGATAAACCAGGACTCAGGCTGGACCAAAGCTCACATGCTGACAGATCGGAAGAGCGTCGTGTAGGGAAAGAGTGTCCCGTAGGGTGTAGGTCTCGGGGGGGGGCGGGTCATTAAAAAAAAAAAAGAAGAAGGGTGATGGAGCTACATGTCCAATAGCTGAGATGAGTGGTATCTACAGGACGAAGATTGCGTGGGTACTGTCGGTGGTGTCAGTGTTGCAGGAGTGAGATACTGTGCG
+
CCDDDFFFFFDDGGGGGGGGGGHGGHHHHHHHHHGHHHHHHHHHHHHHHHHHHHHHHHHHHGGGGGHFGGGF>EFGHHGFHHHHHFGBGGHGF?FGGHE/3333DBDFF/<B-----<@;@<.000<<:0@CF-=@-.../<//.....0<0///.00000000000000000.<<00000.<00000000/..9--..<000...--<00000<.--.....000000<.000...:.00000000<00.
@M03495:530:000000000-LYBTV:1:2104:25509:10620 2:N:0:TGACAGCT+CCTACGGG
ATATTTTGCCGTTGATAAACCAAAGCTCACATGCTGACAGATCGGAAGAGCGTCGTGTAGGGAAAGAGTGTCCCGTAGGGTGTAGATCTCGGGGGGGGCCGGATCATTTAAAAAAAAAAAAAGGGAAAATAATTGAGTTGTTAACAGACTGAAAGAATACGGAAATGGTAACTGACGACCGGGGTTAGCGGACCTATGTAGTGAGTGTTAGTCTATGCGTATCGACACGCTATGCGATAATGTAGGATATG
+
DEEDCFFFFFCCGGGGGGGGGGHHHHHHHHHHHHHHHHHHHHHHGGGGHHHGGGGGGHFFGGFHHHGHDG5DFGGHGGGGBF/33444BB1F/>E-----<--.-.111<:1BBFFFFF---.....</101<1110:11:.11110/.0000:</.010..<.-010111<1100..9-------..1-----/:101111/10<0<1111111110.....9.-.<.-.9.10.....111110<<011
@M03495:530:000000000-LYBTV:1:2104:5473:10645 2:N:0:TGACAGCT+CCTACGGG
ATATTTTGCCGTTGATAAACCAGCTAATCCTGAAAAAAAAATCAAAGCTAAAAACTACAATGCTAAGACCACGATGTGACTGCTATCAAAGTTAGATATATATGTAAATTATTCATCTGTCAAATCCTAGAATTATATCATACCTGCTCCAGCAATCACGACCTGTAATGGTTTAGTGGGTTGTTCACTGTTTCTGAAAAATGAAGATAGTTGTCCAGCTTCCAAAAAGTTTATTGTGTTTTCTAGTGGAG
+
CCCCCFFFFFCBGGGGGGGGGGGHHHHHHHHHHHHGHGGFGHFHGHFHHHHFHHGHHHHHHHHHHHHHGHHHGGHGHFHHFH3GGHHHHHHGHHHHHHHHHHHHHHHHHBHHHHHHHHHHFGHHHHHHHGHHHHHHHHHHHHHHFHGFFGFHGHHHHHHGGCGGHGHHHHGHHHHGFFHHDGCGHHHHHHFHGHGHHFHHHHHHFGHHHHHHCCC:GGHHFHCGCCGED0CFGGGGGGFBFGEFGGCFF0A
@M03495:530:000000000-LYBTV:1:2104:14682:10646 2:N:0:TGACAGCT+CCTACGGG
ATATTTTGCCGTTGATAAACCAGTCAGGAGTCCAAAGCTCACATGCTGACAGATCGGAAGAGCGTCGTGTAGGGAAAGAGTGTCCCGTAGGGTGTAGATCTCGGGGGTCGCCGGGTCATTAAAAAAAAAAAAAACACAGGACTACTAGACGCATCAACACGACGACGCTGAGAGAAGGTCACTCCGTCTGTAGTCAATGAGGCGTCAACCATCGAGAATAAGTGCAGCAACGCAACGCGAGTGTGCACGAC
+
CCCCCFFFFFCCGGGGGGGGGGHHHHGHHGHHHHHGHHHHHHHHHGHHGHHHHHHHGGGEHHGGGGFAE?GFHGHGHHFHFG4BGHFB>EEGB?/BFF4B44EF/>C</>/?/////?1=11<FFCD-<-:---.;..9...;//00000.-;.-00/0..--99---.9..09.9/.9000;:/..;..9000:00;000/.-99..:..00./9..0000;0:090./.-:----;----.00:09..-
@M03495:530:000000000-LYBTV:1:2104:7768:10668 2:N:0:TGACAGCT+CCTACGGG
ATATTTTGCCGTTGATAAACCAGGACTCAGGCTGGACCAAAGCTCACATGCTGACAGATCGGAAGAGCGTCGTGTAGGGAAAGAGTGTCCCGTAGGGTGTAGATATAGGTGGTCGGCGGGACATTAGAAAATAATAGGTGGAGGAGTCGGGGGTGGCGCTAAGAGTAGACAGAAAAGCGAGTATGACTGTGGCGATTCCGATGCGTTGCAGACATACAACTAGGCTGTCAGTCTGCAAGACAGTCAGACCA
+
AAABAFFFFFBBFECGGFFFGGHGHHFHHHFHHHGHHHHHHHCHHHGHHHHHH52GGC5FFE?FGHHHGEDF>EHHHHGEHHHHH4FB@G3EEGGDG3A/BG44444BB4?//3///////<.1=111<101<F1<0000.....<//----::--.-.--./;;/;//9/.9//./...9-.////////..---.///....-;9-9//9..////////////.:///////:///.././/////..
@M03495:530:000000000-LYBTV:1:2104:19842:10684 2:N:0:TGACAGCT+CCTACGGG
ATATTTTGCCGTTGATAAACCAGCTAATCCTGAAAAAAAAATCAAAGCTAAAAACTACAATGCTAAGACCACGATGTGACTGCTATCAAAGTTAGATATATATGTAAATTATTCATCTGTCAAATCCTAGAATTATATCATACCTGCTCCAGCAATCACGACCTGTAATGGTTTAGTGGGTTGTTCACTGTTTCTGAAAAATGAAGATAGTTGTCCAGCTTCCAAAAAGTTTATTGTGTTTTCTAGTGGAG
+
CBBBCFFFFFCCGGGGGGGGGGHHHHHHHHHHHHHHGGGGGHHHGHHHHHHGHHGHHHHHHHHHHGHHHFHHGGHGHHHHGHGHFHHHHHHHHGFHHHHHHHHGHHHHHHHHFHHHHHHHGHHHHHHHHHHHHHHHHHFGHHHEGHGHFHHHHHGHFFHG//ACHHHHGHGDGHHHGGHACF@DGFFHHHFGHGHHHEHHHHH0DCFHGHFHFHHBFCGHHEHFFGCAFGGGGGGGFGBFG/909FCF.FE
@M03495:530:000000000-LYBTV:1:2104:17061:10692 2:N:0:TGACAGCT+CCTACGGG
ATATTTTGCCGTTGATAAACCACCCTCCCTGTTCGTTATCTTGCTCCTTCTGTCGTCAACGAATTTACTAATTCCAAAGCTCACATGCTGACAGATCGGAAGAGCGTCGTGTAGGGAAAGAGTGTCCCGTAGGGTGTAGATCTCGGTGGGGGCCGGGTAGTTATAAAAAAAAAAAGTGTAAGAGTCATACTCAGATGTAGAGAGGTAGACAATGCTGGTGAGACAGTGTCGTCATGTGTTTCTAGGAGTTA
+
CDCCCFFFFFDDGGGGGGGGGGGGGHHGGHHHHHGGHHHHHHGHHHHHHHHHHHGGGHGHGGGHHHHHHHHHHHHHHHHHHHHHHHHHHGHHHHHHHHGGGGHHHGGGGGGHHHHGGHHHHHBGDFGHGFDFCGBF/>@22>>20/?C?//<--<<-.<.0111:1::::@--9-.0111<:10<0:1<1101:01<:1<111..000111/000110</1:10//<111.....1111//1<1100///1
@M03495:530:000000000-LYBTV:1:2104:24523:10704 2:N:0:TGACAGCT+CCTACGGG
ATATTTTGCCGTTGATAAACCAGCTAATTCCAAAGCTCACATGCTGACAGATCGGAAGAGCGTCGTGTAGGGAAAGAGTGTCCCGTAGGGTGTAGAGCTCGGTGGGCGGCGTGTCCATAAAAAAAAAAAAAGTTGTAAGAGAGGCCATGTAGGTAGCCGGTCCGAATCTATTTGGATCTCATATGCAGCTGGCACTGATGAGGACTGGTGCTCTGTGTATGAGCTTGGTGCTACAACTATACAGTGTGTGT
+
CCCCCFFFFFCCGGGGGGGGGGHHHHHHHHHHHGHGHGHHHHHHHHFHHHHHHHCEGGHFHGGGGEEFGHHGHHHHHGFF@DEHGHGG?F3F>@F43@B3?>/?E////<////?1111??D1-<------.:00000000/.9;;./00000;00:;.-9---....0000:900000000:000000/0/./0//00000/0./..0/000000:000000000/.:.0000000;00000000009..
@M03495:530:000000000-LYBTV:1:2104:19724:10730 2:N:0:TGACAGCT+CCTACGGG
ATATTTTGCCGTTGATAAACCAGCTAATCCTGAAAAAAAAATCAAAGCTAAAAACTACAATGCTAAGACCACGATGTGACTGCTATCAAAGTTAGATATATATGTAAATTATTCATCTGTCAAATCCTAGAATTATATCATACCTGCTCCAGCAATCACGACCTGTAATGGTTTAGTGGGTTGTTCACTGTTTCTGAAAAATGAAGATAGTTGTCCAGCTTCCAAAAAGTTTATTGTGTTTTCTAGTGGAG
+
ABBBBFFFFFB2EGGGGGGGGGHHFHHHHHHHHHHFFGGGGHHHHHFHHHHHHHGHHHHFGHHHHGGHGHHHGGHGGGEHFFEFHHHHHGHHHHHHGHHHHHHHHHHHGHHHFHHHHHHHFHHHHHHHHHHHHHHHHHHHHHFHHHHFBGGGHFCGFHHGCCGFHGEGHBGGGCFGF1<GG<@EGFGHHDHFGHHHHF00FHF0GHCFFGHGHHGBHHBCGHHHB0CE?BFFFGFGGGBFGF0CBFBF.BA
@M03495:530:000000000-LYBTV:1:2104:20597:10737 2:N:0:TGACAGCT+CCTACGGG
ATATTTTGCCGTTGATAAACCAGCTAATCCTGAAAAAAAAATCAAAGCTAAAAACTACAATGCTAAGACCACGATGTGACTGCTATCAAAGTTAGATATATATGTAAATTATTCATCTGTCAAATCCTAGAATTATATCATACCTGCTCCAGCAATCACGACCTGTAATGGTTTAGTGGGTTGTTCACTGTTTCTGAAAAATGAAGATAGTTGTCCAGCTTCCAAAAAGTTTATTGTGTTTTCTAGTGGAG
+
CCCCCFFFFFCAFCGGGGGGGGHHHHHHHHHHHGHGHGGGGHHHHHBGHHHGFHDHHEGGFHHHHHHGHGHHGGGGHHHGHHCHHHHHFGHDGHGHHHHHHHHHHHHHHFHHHHHGHGHHHHHGHHHGHHGHHHHHHHHFHHHFGHHHGHGHGFHHGHHFD?DGHHHHHHHGHHHFHGFHDFG?FGHHGHDGGHHGHH0FGFHG0CGGGHHFHHEGBGFGHHFFFGA.AFFGFGGGGGBFFFF9900;.:C
@M03495:530:000000000-LYBTV:1:2104:20520:10746 2:N:0:TGACAGCT+CCTACGGG
ATATTTTGCCGTTGATAAACCACCCTCCCTGTGGTCGTTATCTTGCTCCTTCTGTCGTCAACGAATTTACTAATTCCAAAGCTCACATGCTGACAGATCGGAAGAGCGTCGTGTAGGGAAAGAGTGTCCCGTAGGGTGTAGATATCGGTGGTGGCGGCGTCGTTAAAAAAAAAAATAGGGGGCCTTGAACACAGAGGTCGCTCAGTTGACCGAGCGTCGAGTTACACGGAGACGGGAGCTGGTGCTCACGG
+
BBBBBFFFFFBAFCEGGGGFGGFEGHHGGFHHHGHBEGGHHHFFFHHHEGFHBEEFFC1FAGGECG15BGGHFHHHHHHHHHHHHHHGHHHHBFHHHHFFEGGGHHHGEFGEEFGFHGFGHFGFFHBGD2>?/C?/2?<2222222?//?/?//0---<---:;..000-----9.///.;---.//////...//:/;--.9./;/////-----..--99.////.-;.-99.-;-..9././//9/..
@M03495:530:000000000-LYBTV:1:2104:26518:10755 2:N:0:TGACAGCT+CCTACGGG
ATATTTTGCCGTTGATAAACCAGAACCATCCAAAGCTCACATGCTGACAGATCGGAAGAGCGTCGTGTAGGGAAAGAGTGTCCCGTAGGGTGTAGATCTCGGTGGGTGCCGTATCATTAAAAAACATAAGAACGTAACATGACATGGTGTGGTATAAATCGAACGGATGGCGTGTCGGGAAAGTAGGTCATCTATGAGGTTGCTGTCGGTCGTGTATGGGAGATTCGATATGGTACTCTATCAGATGCACG
+
BCCCAFFFFFCCGGGGGGGGGGFHHHHHHGHHHHHHHHHHHHHHHH5GHHHHHHDFGGFGFEEFGEGAFHHGHGHHGHFGBBGBEGED1CBE/B34B444B////////?///0B3333D33?//?>222222//0?/?@1111110?1/..011111=1.000-...<./<:-.::--:-..000000:0009;000////.0000.--.--../00/./../90.00.-0000:0000000090;000.
@M03495:530:000000000-LYBTV:1:2104:7590:10767 2:N:0:TGACAGCT+CCTACGGG
ATATTTTGCCGTTGATAAACCAGCTAATCCTGAAAAAAAAATCAAAGCTAAAAACTACAATGCTAAGACCACGATGTGACTGCTATCAAAGTTAGATATATATGTAAATTATTCATCTGTCAAATCCTAGAATTATATCATACCTGCTCCAGCAATCACGACCTGTAATGGTTTAGTGGGTTGTTCACTGTTTCTGAAAAATGAAGATAGTTGTCCAGCTTCCAAAAAGTTTATTGTGTTTTCTAGTGGAG
+
A3AAAFFFFFDBGEGFGFGFGGHGHHHHGHHFFCGHHGGGGHHFHGHHHGHHFHGHGCAFFGHHH5FFFHGHGGHGFFHGFHGHHHHHHFHGGFHGHHHHHHHHGHHHHHHFHGHHHHHHHHGHGHHHHEHGHHHHFHHHHHFHEFCGHGHHBGFFGHHGF?D?GHHFFHHGEFFGG10FDEDEHFHFGHFFBBFHFDGDGHHB<CBFCF0<GBGCF//;GBGGHCCEGGFFFGGGGGFC//0C0FFFEFE
@M03495:530:000000000-LYBTV:1:2104:13900:10774 2:N:0:TGACAGCT+CCTACGGG
ATATTTTGCCGTTGATAAACCAGGACTCAGGCTGGACCAAAGCTCACATGCTGACAGATCGGAAGAGCGTCGTGTAGGGAAAGAGTGTCCCGTAGGGTGTAGAACTCGGGGGGGGGCGTGTGAGTGAAAACAAAAAAGAGTAAGTATCGCAGGCTGTAGCCGGCGGGGAGAAGGATCATGAGAGCATGCAAATGAGAAGAGAGGGATACAGACATAGGTGTCATCGCTATAGGCTCGCAGCTGCAGGCGTA
+
BBABBFFFFFCCGGGGGGGGGGHGHHHHHHHGHHGHGHHGHFHFFHHHHHHGHGHHHHFHHGGGGHHHGEFE>E?GHGGHHHHHH4@4BFDFE/EAA?FEDF44D3FE?EGC-----9--;.909000;B/;9:..-../009000;09...-....0000.----;---../..0/.00000;90000000000000/9.;....//0000./009000000000....00000.---.:;00/0..-9-
@M03495:530:000000000-LYBTV:1:2104:8629:10783 2:N:0:TGACAGCT+CCTACGGG
ATATTTTGCCGTTGATAAACCAGTCAGGAGTCCAAAGCTCACATGCTGACAGATCGGAAGAGCGTCGTGTAGGGAAAGAGTGTCCCGTAGGGTGTAGAGATCGGGGGGGGCCGGGGCAGTAAAAAAAAAAAAATGAAGGATAGAGGACTGAGGGGGTGCACACGGAGAAAGACAGAGGCAGTTCAAATAGATGTTGTAGAGGGGCAGATGCAGACGTAGGTGAGGAGCACAGGCATAAGAAGACGAGAATT
+
CCCCBFFFFFCCGGGGGGGGGGHHHHHHHGHHHHHHHHHHHHHHHHHHGHHHHHHHGGFEHHHGFGFEEBGHHGFHHHHHFFBFGHGHGGGGFF>3343@3??E?EC-----------.900:9BB9---9--.00000.00000/../.009.9---.000.---.-.90//////....900000000000;00/0090/.---:.000000.-....090..0....//...000900/0/.--;.00
@M03495:530:000000000-LYBTV:1:2104:17108:10789 2:N:0:TGACAGCT+CCTACGGG
ATATTTTGCCGTTGATAAACCAGCTAATCCTGAAAAAAAAATCAAAGCTAAAAACTACAATGCTAAGACCACGATGTGACTGCTATCAAAGTTAGATATATATGTAAATTATTCATCTGTCAAATCCTAGAATTATATCATACCTGCTCCAGCAATCACGACCTGAGTCCTGGCAAACAACCTGCAGAAAAGCCAATCAAATATATTTTCACAAGAGATGGAATGTGAGGCAATAATAGAGTACAAAGGTT
+
CCCCCFFFFFCAGGGGGGGGGGHHHHGHHHHHHHHHHGGGGHHHHHHGHHHHHHGHHHHHHHHGHHHHHGHHGGHGHHHHFHFHHGHHHHHHGHGHHHHHHHHHFGHHHHHHHHHHHHGHGHHGHGHHHHHHHHHHHHHHHHFHHHHHHGHHHHGHHHGGGGGGHHHGHHHHHHHHHHGHHDHHHGHHHHHHHHHHHHGHHEFGEGFFFHHGH<G:C/GCGCBGF;FFFFEGFFFGGGGFG0FBFFGGGF0
@M03495:530:000000000-LYBTV:1:2104:7716:10801 2:N:0:TGACAGCT+CCTACGGG
ATATTTTGCCGTTGATAAACCACCCTCCCTGTGGTCGTTATCTTGCTCCTTCTGTCTTCAACGAATTTACTAATTCCAAAGCTCACATGCTGACAGATCGGAAGAGCGTCGTGTAGGGAAAGAGTGTCCCGTAGGGTGTAGATCTCGGGGGGCGGTGGGTCGTTAAAGAAAAAAAAGAGTTGTATGGATTGCGGTTGTGAGTTGCCACTACGGAGAAGGTGATAGTGAGAGACACTAGTCGGAGCACGCGA
+
BACCCFFFFFBBGGGGGGGGGGGGGHHGGHHGHHHHGGGHHHGHHHHHHHHHHHHHHHDHHHGGGHHHHHHHFHHHHHHHHHHHHHHHEHGHHHHHHHHHGGGGHHHGEFGED?FGHGHHHHGHGH4BFGGGGGGGFG/2@222>>FEC/----9--.-9/-;AAA///.;/.:--.9////999///:///.-.--..://///;//9//....-././/;////////:.9///////.--9-..----
@M03495:530:000000000-LYBTV:1:2104:8373:10804 2:N:0:TGACAGCT+CCTACGGG
ATATTTTGCCGTTGATAAACCAGGACTCAGGCTGGACCAAAGCTCACATGCTGACAGATCGGAAGAGCGTCGTGTAGGGAAAGAGTGTCCCGTAGGGTGGAGATCTCGGGGGGGGGCGGATGATTTAAAAAAAACAAAAGGAAGAAGTATAGGACGTCGTGGTGAGAAAGGAAAGGAGGTAGTAAGGGAGTTGTCGGTATGTTGTGTGAACGTGTACTATATCAGCGAGTGTACCGGTTTAGATTGGAGTA
+
DEEDDFFFFFEEGGGGGGGGGGHGHHHHHHHHHHGHHHHHHHGHHHHHHHHHHHHHHHHHHGGGGHHHGGGEEEGGHHGFHHHEG4FBFGHGHEGFGGG//??3BDDFE//C-----<----01<11<1<F;B-...<.:.//..//11111000-..--....1.1100.///..:...0001110..../111.-<..0111/./.110...//1<1:1:<110.99-.<111.9-..010110<0:0/
@M03495:530:000000000-LYBTV:1:2104:15445:10816 2:N:0:TGACAGCT+CCTACGGG
ATATTTTGCCGTTGATAAACCAGTCACAACCACTTCTTGCCCTCCAAAGCTCACATGCTGACAGATCGGAAGAGCGTCGTGTAGGGAAAGAGTGTCCCGTAGGGTGTAGATCTCGGGGGGCGGCGGGTCATTAAAAAAAAAAAAACAGGGCAGCGCAAGAGGGCAGTGAGGAAGCAAGTGAACATACAGCAGCACCGTGCATCACGAAACAATGGGACACTCGTGTCGGAATCGGTCGGACAGGAGACTAA
+
CBCBBFFFFFCCGGGGGGGGGGHHHHHHHGGGGHHHHHHHHHHHGHHHHHHHHHHHHHHHHHHHGHHGGGGGCGHGGGGGGGFHHGHHHHHHFGFFFHGCEGDF3F/3B44D440//>/--9--9----:0000090:9;--:--../......--;--/:;..../990.0/..0//90:00000;900/.;...-..9.9B00:...-/.900./...;;..9./.9-..:....--:--..9...000
@M03495:530:000000000-LYBTV:1:2104:3941:10819 2:N:0:TGACAGCT+CCTACGGG
ATATTTTGCCGTTGATAAACCAGCTAATCCTGAAAAAAAAATCAAAGCTAAAAACTACAATGCTAAGACCACGATGTGACTGCTATCAAAGTTAGATATATATGTAAATTATTCATCTGTCAAATCCTAGAATTATATCATACCTGCTCCAGCAATCACGACCTGTAATGGTTTAGTGGGTTGTTCACTGTTTCTGAAAAATGAAGATAGTTGTCCAGCTTCCAAAAAGTTTATTGTGTTTTCTAGTGGAG
+
BBBBBFFFBFBBGGGGGGGGFGHHHGHHHHHHHGFGHGGGGHHHHHHHHGGHHFGHHH3BDGHHHHHHGHHHGGHGHHHGFGBHHHHHGHHHHHGHHHHHHHHHHHHHHHHHHHHGHHHHHHHHHGFHHHHHHHHHHHGHHHHHFHFFHFFFHHGHGHGGGGG?GGGGGHEGHHHHHGHG<FDGHHGGHGHHHGFHFGDGHHHGHGHHGHH0GHFCGGHGGFBGGCGGE0FFGGFGGFFFGBBFBFGGE0A
@M03495:530:000000000-LYBTV:1:2104:15709:10824 2:N:0:TGACAGCT+CCTACGGG
ATATTTTGCCGTTGATAAACCAAAGCTCACATGCTGACAGATCGGAAGAGCGTCGTGTAGGGAAAGAGTGTCCCGTAGGGTGTAGATCTCGGGGGGGGCCGGGGTCTTTAAAAAAAAAAAATGTGAAAACCGGTTGGTGAGCGCTAGCATGGGAGTATTATGAGACGAGGCAGGTGAGGGATATGGGCGTGACATGTTCAAACTGTCGTGAATGGGTCATAACAGTGCTATATGACGACGATGTACGCGTG
+
CCCCCFFFFFEEGGGGGGGGGGHHHHHHHHHHHHHHHHHHHHGHGGGGHHHGGGGGGHHFGGHHHHHHFG@DFFEHGCEGFF/3B4444FFF/>?-----9---<./:1<:FFFFD@=;9-.0<<1111/.9--.--..1.0<-.-.0010../.9/111111110.--<-..-.01..<.//:11..9<-..1<011111100111.9./.110.//.11100<<11111111119.---.9.11..---
@M03495:530:000000000-LYBTV:1:2104:21604:10826 2:N:0:TGACAGCT+CCTACGGG
ATATTTTGCCGTTGATAAACCAGCTAATCCTGAAAAAAAAATCAAAGCTAAAAACTACAATGCTAAGACCACGATGTGACTGCTATCAAAGTTAGATATATATGTAAATTATTCATCTGTCAAATCCTAGAATTATATCATACCTGCTCCAGCAATCACGACCTGTAATGGTTTAGTGGGTTGTTCACTGTTTCTGAAAAATGAAGATAGTTGTCCAGCTTCCAAAAAGTTTATTGTGTTTTCTAGTGGAG
+
BBBBBFFFFFDAGGGGFFGGGGHHHHHHHHGHHHHHGGGFGHHHHHHHHGH5FHGHHGHFHHHHGGGHHHHHCFHGHHHGFFCGHHCGHHHHHHHHHHHFHHHHHHHHHHHHHHHHHGGHEHHGHHHHHHHHHHHHHHHHHHHHFHHHHHHHHHHHFHHG/BDFHFFHHHHFHHHGGHHHDFFDHH1GFHHGFHHHHHHGFHGGHHGHHHHHHHGFHHHHHHHEHFCAEFGFBBBBFFFFGGFGEFBFGFG
@M03495:530:000000000-LYBTV:1:2104:24175:10842 2:N:0:TGACAGCT+CCTACGGG
ATATTTTGCCGTTGATAAACCAGCTAATCCTGAAAAAAAAATCAAAGCTAAAAACTACAATGCTAAGACCACGATGTGACTGCTATCAAAGTTAGATATATATGTAAATTATTCATCTGTCAAATCCTAGAATTATATCATACCTGCTCCAGCAATCACGACCTGTAATGGTTTAGTGGGTTGTTCACTGTTTCTGAAAAATGAAGATAGTTGTCCAGCTTCCAAAAAGTTTATTGTGTTTTCTAGTGGAG
+
BBBBBFFFFFBBGGGGGGGGGGDHHHHHHHGHHHHGHGGGGHFHGFFFHHHFHHGGHHHHHHHGHHHHHBGHGGHGHHHHHGHHHHHHGFHFHHHHHHHHHHHHHHHHGHHHHHHHHHHHHGHHHHHHHHHHHHHHHHHHHHHGGHFHEBCGHGGHHCHGGGGGHGF1GHHGHHHFFGAGDGGGHGGHGHHHDHHFHDGFHHHGGFGHHHHGFFHF0CHFHHFGGH.AEGGGGGBCFFFCF/;FBBFF.F?
@M03495:530:000000000-LYBTV:1:2104:20035:10846 2:N:0:TGACAGCT+CCTACGGG
ATATTTTGCCGTTGATAGACCACCCTCCCTGTGGTCGTTATGCCCTCCAAAGCTCACATGCTGACAGATCGGAAGAGCGTCGTGTAGGGAAAGAGTATCCCGTAGGGTGTAGATCTCGGTGGGGGCCGTAGCATTAAAAAAAAAAAAAAGGAGGTGACAGATCGTCCTACACACGCAGAGTTAATGAGCAGCGCAAGTCTGGAGGCAAGCATCTGATCTGGAGATAGTGGGTACATGACAGCTATCATGAT
+
CDDCCFFFFFCBGGGGGGGGGGHGGHHGGHHHHHHHGGGHHHHGHHGGHHFHHHHHHHHGHHHHHHHHHHHGGGGHHHGGFGGGFCFGFHHHHHHBGFGHHGGGFGGFF/3G?4B44BF/CC>/>//<////?<11111<<--AC?-;-../....0090/00.:...000/0.9----.000000;000/9----9;000/0....;../00000;00000.0/0000...00;0000009000900000
@M03495:530:000000000-LYBTV:1:2104:3082:10863 2:N:0:TGACAGCT+CCTACGGG
ATATTTTGCCGTTGATAAACCAGGGACTCAGGCTGGACCAAAGCTCACATGCTGACAGATCGGAAGAGCGTCGTGTAGGGAAAGAGTATCCCGTAGGGGGTAGATCTCTGTGGGCGGCGTATGATGTAAAAAAAGAAAAAAAAAGAGAGATGGTGGATCGATTGTAAGAGTTATATAAAGGTGATGTAGTAAGTATCATGATCAACTGTATAACGGAGTAATAGGAGAGAGGCAGGATAAGACAGCGCGAG
+
BB@ABFFFFFBBGCFFGGGGFGHGGGGGHFHHHHHGHHHHHHGHHGGHHHHHHGFGHEAFGHGGG1BEGEGGG>EGFHEGGHHHHHGH4F43EHGGGEE@/??344B44B3B2//>///--<0<1111111>-<.<.//.----..//..00/90;.00...0.0/9//9///9//9//////;///:/9//////://///9//////;////.-..9///9////........-.//////;..-----
@M03495:530:000000000-LYBTV:1:2104:18812:10866 2:N:0:TGACAGCT+CCTACGGG
ATATTTTGCCGTTGATAAACCAGGGACTCAGGCGGACCAAAGCTCACATGCTGACAGATCGGAAGAGCGTCGTGTAGGGAAAGAGTGTCCCGTAGGGTGTAGATCTCGGGGGGGGCCGGATAATTAAAAAAAAAAAAAAAAGAACGATGTGGAGACAACAGGTTCGTGGGTACGAGAGTAATGTAGATCACGATGAGTATACTGAGCGCGCACGTGTGCGTTCAAATGGGTCAATGCCACTTGAACAAAGA
+
CCCCCFFFFFDDGGGGGGGGGGHGGGGHHHHHHGGGGGHHHHHHHHHHHHHHHHHHHHHHHGGGGHHGGGGGEFGHHHGHHHGHHGHBFHHGHEFGGHGEF34?4D?0?//B--------.9<0BB0BFFF----------.../<....000.0./<../.:00-...-<00....-<00000<000<0/....000000000:00-------.</.:....000000.</.00:B00<0000000/.:/
@M03495:530:000000000-LYBTV:1:2104:19239:10867 2:N:0:TGACAGCT+CCTACGGG
ATATTTTGCCGTTGATAAACCAGCTAATTCCAAAGCTCACATGCTGACAGATCGGAAGAGCGTCGTGTAGGGAAAGAGTGTCCCGTAGGGTGTAGATCTCGGTGGTGGGCGGATCATGAAAAAAAAAAGAAGTGAAAGAGATGAAGTAAGATAGTTCGGGGCGGGCTGGCGACCAGCGAATGGAGCGGAATAGTGTCGTGTAGACACAACTAGTCAGCAGGAACACTCTGATCGAGGAAGGACAGTGGCGT
+
CCCCDFFFFFECGGGGGGGGGGHHHHHHHHHHHHHHHHHHHHHHGGHHHHHHHHGGGGGGHGGGGEEAGHHGGHHHHHDFDFGHGHGFGG3F>3@4444@1F/?E//?/?/////@22222FFDFG-@.F./101111///1011111111111<11.-.-----<99.<---9-..<---000//----.0<11:1.9.<<:111//..000:11101<../<//0/11:11...-</..../.01/.-<
@M03495:530:000000000-LYBTV:1:2104:24015:10884 2:N:0:TGACAGCT+CCTACGGG
ATATTTTGCCGTTGATAAACCAGCTAATCCTGAAAAAAAAATCAAAGCTAAAAACTACAATGCTAAGACCACGATGTGACTGCTATCAAAGTTAGATATATATGTAAATTATTCATCTGTCAAATCCTAGAATTATATCATACCTGCTCCAGCAATCACGACCTGTAATGGTTTAGTGGGTTGTTCACTGTTTCTGAAAAATGAAGATAGTTGTCCAGCTTCCAAAAAGTTTATTGTGTTTTCTAGTGGAG
+
BBBBBFFFFFBAEGGGGGGGGGFGHHHHHHDDGFHHHGGECHHHHHEHHFEGB3AFFHCFHFHHFFHHHHHHGGHGGEHFFHFHHHHHGHHHFHHHHHHHHHHHHHHHHGHHHHHH4FBHHHHHHHHHHHGHHHGHFHGFHHHFHHHHHHFGFHGHGHHGFGGGHHHDGGGFGHHDGHHEDGGGHHFFHFHHGGHGE<DFGHHHHHGHHGCGHGHF0CBFFFGF0GG?EFFGGGFFGFCFF:;BB0BFFGA
@M03495:530:000000000-LYBTV:1:2104:15954:10906 2:N:0:TGACAGCT+CCTACGGG
ATATTTTGCCGTTGATAAACCACCCTCCCTGTGGTCGTTATCTTGCTCCTTCTGTCGTCAACGAATTTACTAATTCCAAAGCTCACATGCTGACAGATCGGAAGAGCGTCGTGTAGGGAAAGAGTGTCCCGTAGGGTGGAGGAGTCGGTGGTGGGCGGAGCTATAAAAAAAAAAAAGGAAGGACATCAGATGGGTCCGGGGACGCGAGATAAGCGTTCATTCGACGGTAGGAGAGAGGTGATAGTCTTCGG
+
DDCCDFFBFFCCGGGGGGGGGGGGGHHGGHHHHHHHGGGHHHHHHHHHHHHHHHHHGGEHGHGGGHHHHHHHGHHHHHHHHHHHHHHHHHHHHHHHHHHHGGGGHHHGGGGGGGHGHGGHHHGHBGBFGGGGGDGGCC//////?0/</??...-.-----.0000;0:-@F-:--..//..../00000000.//.-------9----.;000-..9000000.:9.;..0/.....;.000000000..
@M03495:530:000000000-LYBTV:1:2104:25012:10908 2:N:0:TGACAGCT+CCTACGGG
ATATTTTGCGTTGATAAACCAGAGGACTCAGGCTGGACCAAAGCTCACATGCTGACAGATCGGAAGAGCGTCGTGTAGGGAAAGAGTGTCCCGTAGGGTGTAGATCTCGGGGGGGGCCGTGTCATGAAAAAAAAGAAGAAGGAGGTGCAGTGGAGGATCCCATGACAAGAGAAGAGGACACCAGAGCAGATAAGACTCGAGCTAGGTGATGAAAGAGGTGGGAATAGAAGATGACGCAGGATGGCAGAAGG
+
CDDDDFFFFCBBGAGGGGGGGGHHGFHHHHHGHHHGHHHHHHHHGHHHHHHHHHHHHHFHHHGGGGHHHGGGGEFFGGHGFHHHHHBGBFFHEFEFGFGG/B344BD40F/>B--------./::00000.@-B.;;/0//......00:00/0:..///:0:/0000././0:;..../....../0::00:00000.....00.:0000000://.0..:.:/0000000000.9:--.;:.//.;/:.
@M03495:530:000000000-LYBTV:1:2104:22857:10919 2:N:0:TGACAGCT+CCTACGGG
ATATTTTGCCGTTGATAAACCAGTCAGGAGTCCAAAGCTCACATGCTGACAGATCGGAAGAGCGTCGTGTAGGGAAAGAGTGTCCCGTAGGGGGGAGATCTCGGTGGTGGGCGGGTCAGTAAAAAAAAAAAAAGAGGTAGATGACGGCTGGACAGCGTTGGAGGGGAACAAGATTCGCTGTTGCACATCGTTGAGTGAAGCGGGCTGAGTGAGAAGCACGACCTCGACGTTCACGAGGGCTGTCATAAGTC
+
CCCBCFFFFFCCGGGGGGGGGGGHHHHHHGFHHHHHHHHGHHHGHHHHGHHHHHHHGGFEGHFGGDGEF?FGHGHHHHHHFGBFGHGHG1>F1>--<./0==C..:A...-.---9-.///////--;---9-.././///////.-9--...:..-;.-.//.--...;//////.;9..//;/////...9./9////:-----..;99/;//////9.--./..-9;.//9..---..../////;:/
@M03495:530:000000000-LYBTV:1:2104:26205:10969 2:N:0:TGACAGCT+CCTACGGG
ATATTTTGCCGTTGATAAACCAGCTAATCCTGAAAAAAAAATCAAAGCTAAAAACTACAATGCTAAGACCACGATGTGACTGCTATCAAAGTTAGATATATATGTAAATTATTCATCTGTCAAATCCTAGAATTATATCATACCTGCTCCAGCAATCACGACCTGTAATGGTTTAGTGGGTTGTTCACTGTTTCTGAAAAATGAAGATAGTTGTCTAGCTTCCAAAAAGTTTATTGTGTTTTCTAGTGGAG
+
BBBBBFF5DFDBGGCFGGGGGGGHHGHCHEGFFHHFHGGGGGFGFHDFHHFHGGDGHHHHGHHHHHFHHEHHGGFFGFHHHHGGHGFGFHHDBFFHHHGHHHHGDFDGBDGHFGHHHHHHGFGHHHHHHFFHHHGHHHHFGHG2FGGCFFHHHHGHB2GDACGCHHHBFGE1?GG11>FHGGGGEHGEFG=GHHFHHHHHHHGB0;;0C0;::CB0;CCHFH/G0::AA90C00B0;B//;BF0BBCF.9A
@M03495:530:000000000-LYBTV:1:2104:10768:10974 2:N:0:TGACAGCT+CCTACGGG
ATATTTTGTCGTTGATAAAACAGTCTCAACTACTCCTTGCCCCCCAAAGCTCACTTACTGACAGTCCAGAAGACCGCCTTCGCGGCAAAGAGTGCCCCATACATCGACGCACTTGAGCGCCACACGCGCAATACGACGAGCCTCGAGGGCACTCAAGACACTGCGTCGCTTAGGCTGACCGAAGTCGAGCGGCAGATTTACTCAGCTAACACTTGCAGCAGGCTGGGCCATACGCGCGTCCAGTGCCTCGG
+
>>111333>3>1111EGBG1B10A11A33B31FF1111111A0A//EABC1A111B111AFFGF11111BF1A00>>>//1/////>/00>0B111B//0<0122/0<>B///11111/////?///----.0/...-<-;-//...;-.../9/900//9000..------////-9-9----9/--9----99-///////////////////////-;:-9------//-:---;9---//////9--
@M03495:530:000000000-LYBTV:1:2104:21739:10987 2:N:0:TGACAGCT+CCTACGGA
ATATTTTGCCGTTGATAAACCAGCTAATTCCAAAGCTCACATGCTGACAGATCGGAAGAGCGTCGTGTAGGGAAAGAGTGTCCGTAGGGTGTAGATCTCGGGGGGCGCCGTGTCATTTAAAAAAAAAACAAAAAGGCGAGAATGAGACTGCACGGGGGAATGGGAGTGTCTGAAGGGAGGCGCATGGTTAGGCGACTGAGACGTGACGTGGATGGAGGCTACGTAGAGTCCAGACGCTCGAGTGTGCGGGT
+
CCCCCFFFFFDCGGGGGGGGGGHHHHHHHGHHHHHHHHHHHHHHHHHHHHHHHHGGFGCGHGGGGAEBBGHGGHHHHHFGBFFEGHGGF3B/3BB@4BEFF/>E-----;--./0C0000CFFAD--@.........----.///////9///.-----.///./...//;/////...-.---...///.//----.//9/9......9..//.//.9.//../..//9//:/.--..--./.9//.--;
@M03495:530:000000000-LYBTV:1:2104:11045:11019 2:N:0:TGACAGCT+CCTACGGG
ATATTTTGCCGTTGATAAACCAGTCAGGAGTCCAAAGCTCACATGCTGACAGATCGGAAGAGCGTCGTGTAGGGAAAGAGTGTCCCGTAGGGTGGAGATCTCGGTGGGGGGCGGATGAATAAAAAAAAAAAAAAAGGTGTAGAGAAGGACGGGCGGCCCATGGGAGAGGGTTAAGAGAGAGGTACAATAACGTGAGAGAGTGGGATGAGCAGCACACAATGGAGAGGTGATTGATCGGAGAGGCATAGGCA
+
CCCDCFFFFFCCGGGGGGGGGGHHHHHHHGHHHHHHHHHHHGHHGGHHGGHHHHHHGGFEGHHGGGFEEFFGHGFHGHHHFGBFHHGHGGEF?1/1133?BFHF/?E///-----<<B0<000::@DFC------..00000000</.:.---<-----.///./.......<0:0</....00:00<<00./...0<.<<0...0.0000//../...:000/<..:.0000:00...--....0:00<0
@M03495:530:000000000-LYBTV:1:2104:4346:11020 2:N:0:TGACAGCT+CCTACGGG
ATATTTTGCCGTTGATAAACCAAAGCTCACATGCTGACAGATCGGAAGAGCGTCGTGTAGGGAAAGAGTGTCCCGTAGGGTGTAGATCTCGGTGGGCGCCGTAGAATTAAAAAAAAACAATGTAGAGGTGCGGGCAGTGCGCAGACGAGCACTAGACAGCGACACGATAAGTGGGTCACGACTAGTCAGGCTAAGCCTGAATGACATGCATTGCAAGAACGGTTATTCGATAGATACCACGAACATTCTGG
+
AAAABFFFFFBBFGFGGGGGGGHHHHHHFHGHHHHHGHHHHHHCGCFEEGFEGGGEEH2DEFGHHHFH5BDDFFEEEEEG3FEFE44BFBGF1?E/////<////B4B3B?3?<B//<?/<1?11110<.1-----.</0-----.-----;0:0000;.--;--.-...////....;.9-;-///;/./;/9////../////////9///////./....../9:.//../;//:/9.-.--////;/
@M03495:530:000000000-LYBTV:1:2104:11561:11041 2:N:0:TGACAGCT+CCTACGGG
ATATTTTGCCGTTGAAAACCAGGGACTCAGGCTGGACCAAAGCTCACATGCTGACAGATCGGAAGAGCGTCGTGTAGGGAAAGAGTGTCCCGTAGGGTGGAGAGCTCGGGGGGGGGCGGGTAAATAAAAAAAAAAAAGAGGCATAGACGTGATAGCGCGCTATAGGAGCAAGATCTAAGAGACACGCTTAACAGGTAGGCCCGATGAGTGGGGCAGTACAGAGGCGGGATCTGGTAATGAGCACTACTCAC
+
CCCCCFFFFFCCGGGGGGGGGGGGGGHHGHCHHHGGHGHHHGHHHHGHHHHHHHHHHHGHHGGGGHHHGEGEEEGHGHGHGHHHH4FB@BGG?E1EF3F/??3//??///</----------/009000B@:D;-@-../...090:B..9:/090------.0000/..//:;00;0000////.-...0000.000.00.---90000..-.-./00;00/.;-9--..000:0000;000.:0/0000
@M03495:530:000000000-LYBTV:1:2104:24665:11046 2:N:0:TGACAGCT+CCTACGGG
ATATTTTGCCGTTGATAAACCAGCTAATCCTGAAAAAAAAATCAAAGCTAAAAACTACAATGCTAAGACCACGATGTGACTGCTATCAAAGTTAGATATATATGTAAATTATTCATCTGTCAAATCCTAGAATTATATCATACCTGCTCCAGCAATCACGACCTGTAATGGTTTAGTGGGTTGTTCACTGTTTCTGAAAAATGAAGATAGTTGTCCAGCTTCCAAAAAGTTTATTGTGTTTTCTAGTGGAG
+
@ABBBFFFFFBBG2GGGGGGGGHHHHGGHHHHHHGHHGGGGGFHHHEFHFGFHHGHHHFGFHHHHGHHHFGHGEHGHFHHGHFFGF3GHHHHHHFHGHHHFHHHHHHHHGHHHHHHHHGHHHHGHHHHHHHHGHHHHHEHHHFGHFFHFGHFHGGHHGHGGGGFHFF1GGHFHHHGGHEHDACDHHGFFFGGGHHHHBGGHHHHHFCCGFGHF;CCCG/CCGHGBGAAFFBFGGGFBFGFFFBB;BCBABA
@M03495:530:000000000-LYBTV:1:2104:13652:11061 2:N:0:TGACAGCT+CCTACGGG
ATATTTTGCCGTTGATAAACCAGCCTCCCTGTGGTCGTTATCTTGCTCCTTCTGTCGTCAACGAATTTACTAATTCCAAAGCTCACATGCTGACAGATCGGAAGAGCGTCGTGTAGGGAAAGAGTGTCCCGTAGGGTGTAGAGATCGGGGGGGGCCGGGTAATTAAAAAAAAAAAAAGGGGAAAATGTATGTATGATGGATAGGGAGTAGGAGTCAATATGATCTCTCGAAGGTATGTGTGTGATGCGATG
+
CCCCCFFFFFCDGGGGGGGGGGHHGHHHGHHHHHHHGGGHHHHHHGHHHHHHHHHHGGGGGHGGGHHHHHHHHHHHGGHHGHHHHHHHHHHHHHHHHHHHGGGGHHHGGGEGGEHHHGHHHGGHGFDFGFGHGGGG2?/2D>2222/<//<--:-----.-/90:00009:--:---...-.../00;00;00090000/000/./.;/000/:/000;000000000.;:.:0000000...0000-...
@M03495:530:000000000-LYBTV:1:2104:7540:11097 2:N:0:TGACAGCT+CCTACGGG
ATATTTTGCCGTTGATAAACCAGCTAATCCTGAAAAAAAAATCAAAGCTAAAAACTACAATGCTAAGACCACGATGTGACTGCTATCAAAGTTAGATATATATGTAAATTATTCATCTGTCAAATCCTAGAATTATATCATACCTGCTCCAGCAATCACGACCTGTCCTGGCAAACAACCTGCAGAAAAGCCAATCAAATATATTTTCACAAGAGATGGAATGTGAGGCAATAATAGAGTACAAAGGTTGA
+
CBCCCFFFFFCCGGGGGGGGGGHHHHHHHHHHHHHHHGGGGHHHGHHGHHHHHHGHHHHHHHHHHHHHHHHHGGHFGHHHHFFHHHGGHHHHHHHHHHHHHHHHHHHHHHGHHHHHHHHHHHHHHHHHGFHHHHHHGHHHHHGGHHHHHHHGHHGHHHHGGGGGHHHGHEFHFHHHHHHGHHHHHHGHHHHHHHHHHCGHHHHHHHGHHHHHHHHHHHHFFHHGFFGGGGGGGGGGFEFCFGGGFFBFGGF
@M03495:530:000000000-LYBTV:1:2104:15376:11105 2:N:0:TGACAGCT+CCTACGGG
ATATTTTGCCGTTGATAAACCAGGGACTCAGGCTGGACCAAAGCTCACATGCTGACAGATCGGAAGAGCGTCGTGTAGGGAAAGAGTGTCCCGTAGGGTGGAGATCTCGGGGGGCGGCGGAGCATTAAAAAAAAAAAAAGAGGAAAGAAGTGGAGCATGGGTCGATCGCGCACGTAGAACAGAGTGAAGGTAAGACAGATAGATAGAGGATCACGTGGTACTAGGTGAAGGGTCGAGGAGAGGACGAATTA
+
CCDCCFFFFFDCGGGGGGGGGGHGGGGHHHFHHHHGHHHHHHHHHHHHHHHHHHHHHHGHHHGGGGHHHGGGGEFGFHHGHHHHHH@FBFFHEFEACFFG//?333B4BF//B--<-------.0<:<:::9@-<@<--../../<././1000./.0:..//--..-.-----<:..10////111110011:10/</111111111:<//./.<.<.111<1/10<01:../-----......---9.1
@M03495:530:000000000-LYBTV:1:2104:2380:11108 2:N:0:TGACAGCT+CCTACGGG
ATATTTTGCCGTTGATAAACCAGGACTCAGGCTGGACCAAAGCTCACATGCTGACAGATCGGAAGAGCGTCGTGTAGGGAAAGAGTGTCCCGTAGGGTGTAGGACTCGGGGGGGGGCGGATAATTAAAAAAAAAAAAAACAAAGAATGAGAGGAGCAGCATACACACAAACGTACGAAGACTAGAGTAGTGTACGAGGGGAGCAGAGTGTTGGTACGCGACAGCCGCATCGGACAACGGATGACACGTACG
+
AAAAAFFFFFBBGGGGGGGGGGHGHHHHFHFHHHGHHHHHHHHGCFGGHHFGHGHFHFFGEGEFGFBGE1EF>FGGHGFBGHHFH4F4BFDEGCGD1?C/?33333B///</;----;---./9////9/;=B------....//./9////...../..//////....;....999..//////99//////.;.---.-..//.//:;...//9.-----;.--9.-...--.9--..99///9...-
@M03495:530:000000000-LYBTV:1:2104:2851:11109 2:N:0:TGACAGCT+CCTACGGG
ATATTTTGCCGTTGATAAACCAGCTAATTCCAAAGCTCACATGCTGACAGATCGGAAGAGCGTCGTGTAGGGAAAGAGTTTCCCGTAGGGTGAAGGATCGGAAGGGCGCCGTATAGGGAAAAAAAGAAAGCGGGGGGGTAGAGATTGGGGGTGTGCGATTGAACAAAAAAAAGAGGTAGTTAAGATGAGAAGTATTGGAACGAGTATGTAGGAACTTATGACATGTGTAGTGGCAACACAGCGCAGGATGG
+
ABBBCFFFFFCCGGGGGGGGGGEHHG5FAB5AABGH3E33B5G3EB5GFF3AAG22AACE2A11AAABGB3FH11FF25B5D@F1?E111BF13431@31?//?/EAE/<E//??F20??G2@////0010/<------../://;/9.-99--./9..;9///9....--;....;//////;////////////:////...../9/9////.9///////9/9/9////.:./......-----.//.
@M03495:530:000000000-LYBTV:1:2104:8612:11114 2:N:0:TGACAGCT+CCTACGGG
ATATTTTGCCGTTGATAAACCAGCTAATCCTGAAAAAAAAATCAAAGCTAAAAACTACAATGCTAAGACCACGATGTGACTGCTATCAAAGTTAGATATATATGTAAATTATTCATCTGTCAAATCCTAGAATTATATCATACCTGCTCCAGCAATCACGACCTGTAATGGTTTAGTGGGTTGTTCACTGTTTCTGAAAAATGAAGATAGTTGTCCAGCTTCCAAAAAGTTTATTGTGTTTTCTAGTGGAG
+
CCCCCFFFFFCCGGGGGGGGGGHHHHGHHHHHHHGHHGGGGHHHHHFHHHHHHHGHHHHHHHHHHHGHHHHHGGHFHGHHHFFHHHHHHHHHHHHHHHHHHHHHHHHHHHHHHHHHHHHGHHHGHHHHHHHHHHHHHHHHHHHCDHFBHHHHFFGHHFHGFGGGHHH1FGHHHHHGFGHEFFGEHHFHHGFHHHHHHFHHHHH0GHFHHHHHGHGGFFHGGHFHCCGFDFGGGGGFGFFFFFFGFFFF?C.
@M03495:530:000000000-LYBTV:1:2104:2906:11122 2:N:0:TGACAGCT+CCTACGGG
ATATTTTGCCGTTGATAAACCAGTCACAACCACTTCTTGCCCTCCAAAGCTCACATGCTGACAGATCGGAAGAGCGTCGTGTAGGGAAAGAGTGTCCCGTAGGGTGGAGATCACGGGGGGGGGCGGAGCATGCAAAAACAAAAATAAGAGGGCAACCGGTGAAATACAGAAAGTTATACATAAAAAACAAAAACGATTGCATGTACATATAGTATAGAGCAATATAGACACAGCACTGCACAATATCCAGG
+
BCBBCFFFFFCBGGGGGGFGGGGFHCHEGEEFGHHHHHHFFGGHGHHHHGHFFHFHHFBFHGHHHHHHGGGGFHHGGGGGEB2FGEFGGHGEBB4BD3>?>E?EB///?33333<?/>/--;@-;9---./////99:..AAF../////.......----.//;///B//://;//;////////-.......-;.../////;///9//////:;///////////////.././////////////:;
@M03495:530:000000000-LYBTV:1:2104:26991:11124 2:N:0:TGACAGCT+CCTACGGG
ATATTTTGCCGTTGATAAACCACCCTCCCTGTGGTCGTTATCTTGCTCCTTCTGTCGTCAACGAATTTACTAATTCCAAAGCTCACATGCTGACAGATCGGAAGAGCGTCGTGTAGGGAAAGAGTGTCCCGTAGGGTGGAGATCACGGGGGTCGGCGCTGCATTAAAAAAAAACAAGGCGGTCGTCATGTCAGCGGCGCTTGGGCTTAGTCGACAGTTCGATGTTTGGAGCGTACGTCTCGCACTCGCGTT
+
CBCCCFFFFFCAGGGGGGGGGGGGGHHGGHHHHHHHGGGHHHCGGFHFFHHHHGHFGG1FEHGGGHHHHHHHHHHGHHHHHFHHHHGHHHHHFHHHHHFHGGGGHHEFEFEEEGHEHGHHHHHHGH3FGHGHCGGG2//?F22?10<A<E-<.<------.90;00;0;9@--..:9..9-----...0;0000.---99;...9/.00;0..-.-000..;B.:0/.0//;:.--/;/;/.---/:--:-
@M03495:530:000000000-LYBTV:1:2104:20636:11128 2:N:0:TGACAGCT+CCTACGGG
ATATTTTGCCGTTGATAAACCAGCTAATCCTGAAAAAAAAATCAAAGCTAAAAACTACAATGCTAAGACCACGATGTGACTGCTATCAAAGTTAGATATATATGTAAATTATTCATCTGTCAAATCCTAGAATTATATCATACCTGCTCCAGCAATCACGACCTGTAATGGTTTAGTGGGTTGTTCACTGTTTCTGAAAAATGAAGATAGTTGTCCAGCTTCCAAAAAGTTTATTGTGTTTTCTAGTGGAG
+
CCBCBFFFFFCCGGGGGCGGGGHHHHHHHGHHHHHHHGGGGGFHHHHGHHHHHHGGHHGHHHFHHHHHHHHHGGGGHHGGHHEGHHHHHHHHFHHHHHHHHHHHGHHHHFHHHHHHGHHHHGHHHHHGHHHHHHHHHHHHHHHFHHA2GHFFEFFFFGHDADGGHHHGHGHGHGHGGHGHGFGGHHHGGHHHHHHGGHGHGGGFHHHGGHCGEGFGGHB0GHCFFFCE?FFGFFFGFFFFGGGBFBFF?0A
@M03495:530:000000000-LYBTV:1:2104:24049:11130 2:N:0:TGACAGCT+CCTACGGG
ATATTTTGCCGTTGATAAACCACCCTCCAAAGCTCACATGCTGACAGATCGGAAGAGCGTCGTGTAGGGAAAGAGTGTCCCGTAGGGTGTAGATATCGGTGGGGGGCGGATCATTAAAAAAAAAAAAGAGTGAGACAGAGGTGGAGGGATGAGAGTGTGAGATGAGCAACATCGATAGAGCATGGAATATTGGACTACGGACGAATAGTATACATGCAGCAGTTAGTCGACACGACGATTGGTAGTGTAGA
+
CCCCCFFFFFCCGGGGGGGGGGGGGHHGHHHHHGHHHHHHHHHHHHHGHHHGEGGFHHGGGGFGAGGHGGHHHGFFG@EHDEGEEFG3?>BF444@4?>/?E//<-:?---9.00000;0;-=-=--../900000////.0:9...-./.0000000;000009000/../;./...000009.00900090000//...-;--.:0900009000090..00900;.;-.-.;-:-....0000:0000
@M03495:530:000000000-LYBTV:1:2104:17450:11143 2:N:0:TGACAGCT+CCTACGGG
ATATTTTGCCGTTGATAAACCAGCTAATCCTGAAAAAAAAATCAAAGCTAAAAACTACAATGCTAAGACCACGATGTGACTGCTATCAAAGTTAGATATATATGTAAATTATTCATCTGTCAAATCCTAGAATTATATCATACCTGCTCCAGCAATCACGACCTGTTGGTCGCCGATCTGGGCCAGGAGGTTGTCGAGGTCGTCGTCGTAGGTGTCCTAATGGTTTAGTGGGTTGTTCACTGTTTCTGAAA
+
CBBCCFFFBFBCGGGGGGGGGGHHHHHGFHGHGHHHHGGGGHGHHFGHHHHGHHGHHHHHHHHFFHHHB2FGG0GEHGGGFDGHHHGGHEHFHHFFHHHHHHHHHHHHHHHHHHHGGHHFGFHHHGGGHHFHHHGHGHGHGHHBHHAFFHHHHFBGHHHGGFGGHFHFEAHG-EC--AGHHHHG?EHECD:GG;CEECG:FCDGGGFFAFE.;;:;;FF0CFG009/B9;AE.EFDEFFF/B9/FF/F::;
@M03495:530:000000000-LYBTV:1:2104:12580:11149 2:N:0:TGACAGCT+CCTACGGG
ATATTTTGCCGTTGATAAACCACCCTCCCTGTGGTCGTTATCTTGCTCCTTCTGTCGTCAACGAATTTACTATTCCAAAGCTCACATGCTGACAGATCGGAAGAGCGTCGTGTAGGGAAAGAGTGTCCCGTAGGGTGTAGATCTCGGGGGGGGGGGGGTAAAGTAAAAAAAAAAAAACAGTGAAGTGTGTACTGTCTGAGCTGAAGCTACATACGCAAGACAGTTAGCATGGGTTCAATAGACTTGACAGG
+
BCCCCFFFFFCBGGGGGGGGGGGGGHHGGHHHHHGHGGGHHHHHHHHHHHHHHHHHGGGHGHGGGHHHHHHHHHHHHHHHHHHHHHHHHHHGHHHHHHHGGGGHHHGGGGFGFHHHGGHHHGH4F?DBGC/BFDG2?/2@222220?/>E--------:./00000000--;9;B-9../0;0000000:90000090000;000000000000...--////00000000:.;9.00000;00;000;0.
@M03495:530:000000000-LYBTV:1:2104:2830:11159 2:N:0:TGACAGCT+CCTACGGG
ATATTTTGCCGTTGATAAACCAGTCAGGAGTCCAAAGCTCACATGCTGACAGATCGGAAGAGCGTCGGGTAGGGAAAGAGGGTCCCGTAGGGGGTAGAGCTCGGGGGGCGCCGGAGCAATAAAAAAAAAAAAAAGAGAGGAATTGGGAAGAGAAAGAGGTAAAGAAGGGATGTGGAGGAATGAAGTGATTAGAGAAGCATCGAGTGTAAAGTCAATGGACAGCGTGTACAAGCATCATTGCAGTTCGAGCA
+
AAAAAFFFFFDAGGGGGFFG10AFGAF01ABFDGHBFC11A1BEEB11AA1B0BAGAE/AAECEEAE/>B/BFEHHFFCH/E?FGE??>EFG////?1B111/>CC/--9---9----/9///BF->?@=-9------9--9/;//--/-9;-////--///99/-/--9--////----;/9/////////////;//99-/-/-;////;/////////---9-;-////--;/9;/////9//-----
@M03495:530:000000000-LYBTV:1:2104:5009:11161 2:N:0:TGACAGCT+CCTACGGG
ATATTTTGCCGTTGATAAACCAGTCTCCAAAGCTCACATGCTGACAGATCGGAAGAGCGTCGTGTAGGGAAAGAGTGTCCCGTAGGGTGTAGATCTCGGGGGGGGCCGGGTCATTAAAAAAAAAAAGGAAGAAGGAACATGTGATTAGGGAGGAACTGCCGAACATGAGAGTGATAGCTCAGCCATAAACAAGGATAGACGAGGTGATAGTACGCGCCGGAGTGTGTCGAAGAACAACAGTATCTCACGAG
+
CBCCCFFFFFCCGGGGGGGGGGHHHHHHHHHHHHHHHHGHHHHHHHHHHGGGFGGHHHGGGFEFFFGHFFHHHHHFG5FGHGEEEGG3?>E34444B?1/EE?->9-9<-.-.000:BBF;DBA;-..//..//../:/00<0000000./.-./.000/-----0000:<0::0000000/:/.000000./.<0<000.--<..0<00<00..-----99..00.0.....////<.<<0000000..-
@M03495:530:000000000-LYBTV:1:2104:27088:11204 2:N:0:TGACAGCT+CCTACGGG
ATATTTTGCCGTTGATAAACCAAAGCTCACATGCTGACAGATCGGAAGAGCGTCGTGTAGGGAAAGAGTGTCCCGTAGGGTGGAGATAGCGGGGGGCGCCGGTGCATTAAAAAAAAAAATAAGTGAAAATTGAGATGCAGACGTCTGCTGTACTGGATAATAGGAGCGAGTACCTGACACGAGGCTCTGCATGGGGGCGTGACGATAGTCGACGCACACTGACGAGTGTAACGTAGACACGTCCGGGGGAG
+
BBBCCFFFFFBCCGGGGGGGGGHHHHGHHHHHHGHHHHHFHCHHDFEEFHHGEFGFGG2FFG3GFGFH555F5FEGCCDF31/1?33B33>>/<B--;-::--:-;B0000;;--@--@.:0000000000000.0;:900.-..9.;00000000/0:0:0000/.--:-.0000//00.----../000;0.;.----9....;9.00..--9---:/000.;-..0000./.:.00/....9-----;
@M03495:530:000000000-LYBTV:1:2104:15177:11222 2:N:0:TGACAGCT+CCTACGGG
ATATTTTGCCGTTGATAAACCAGCCTCCCTGTGGTCGTTATCTTGCTCCTTCTGTGTCAACTTTACATTCCAAAGCTCACATGCTGACAGATCGGAAGAGCGTCGTGTAGGGAAAGAGTGTCCCGTAGGGTGTAGAGATCGGTGGTGGCGCGGGCGGTCAAAACAAATAATGCGTACAGCAGACACGCAGGCTGTAGCGGCGAGATTAGCGAAGTTAGGGAGCGGCGGCAAGACCTACAGTCATACTTGGG
+
BBBBBFFFFFBBGGGGGGGGGGHHGHHHFHHHHHFGGGGHHHHHHGHHEHHGHHHGHFGHHHHHGHHHGDGFHFHHHHHHHHHGHHGHFGFHGHGFGGGHGGFGGEFHFHHGFFGHHH4B?BBEE?</?/2?<?G333B2/?<?<///0///-------.00:.9.:000000...-;0:/././/.---;....///9------.////9---.://.;/:.--------::../9////9//;////;;
@M03495:530:000000000-LYBTV:1:2104:13476:11233 2:N:0:TGACAGCT+CCTACGGG
ATATTTTGCCGTTGATAAACCACCCTCCCTGTGGTCGTTATCTTGCTCCTTCTGTCGTCAACGAATTTACTAATTCCAAAGCTCACATGCTGACAGATCGGAAGAGCGTCGTGTAGGGAAAGAGTGTCCCGTAGGGTGTAGAGCTCGGTGGGGGGCGTGTTGTTAAAAACAAAAAGTCTGAATAGGGGATGGATGATGCGGGAAGAGGTTGAGACAATGAGGAGAGCAATTAAGTGGCTACACTACGTGCA
+
AA@BAFFFFFCCGGGGGGGGGGGGGHHGGHHHHHHHGGGHHHHHHHHGHGHHHHHHGGGGGHGGGHHHHHHHHHHHHHHHHGHHHHHHHGHHHHHHHHHHGGGGHHGGGGGEEEGGHGHHHHFHDG3FHHGGFBFG2F/DD22D22/</?//-----:9.../:9////...9:99//////////...;..////9//-----..../////:///////:/...;////://///..///////9./..
@M03495:530:000000000-LYBTV:1:2104:6569:11236 2:N:0:TGACAGCT+CCTACGGG
ATATTTTGCCGTTGATAAACCAGCTAATCCTGAAAAAAAAATCAAAGCTAAAAACTACAATGCTAAGACCACGATGTGACTGCTATCAAAGTTAGATATATATGTAAATTATTCATCTGTCAAATCCTAGAATTATATCATACCTGCTCCAGCAATCACGACCTGTAATGGTTTAGTGGGTTGTTCACTGTTTCTGAAAAATGAAGATAGTTGTCCAGCTTCCAAAAAGTTTATTGTGTTTTCTAGTGGAG
+
ABABAFFBDFBBGGGGGGGGGGHHHGHHHHHHHGHGHGGGGHHHHHHGHHHGHHGHHFFGHGHHHGHHHGHGGGHGHHGHHFFFHHHHHHHHHHHHHHHHHHHGHHHGHHHHHHHHHGHHHHHHHHHHHHGHHHHHHHHHHHBHFHFHHHHFFHHFFHFGGGGGHFHHHHHHHHHHFFHGGGGFHHHHHGHHGHHHGHHHGHHHBFHHFFHHHHHHFFBFHHGHGFGEFFFGFGGGGGBFGFFBFGGGGEA
@M03495:530:000000000-LYBTV:1:2104:29092:11240 2:N:0:TGACAGCT+CCTACGGG
ATATTTTGCCGTTGATAAACCACCCTCCCTGTGGTCGTTATCTTGCTCCTTCTGTCGTCAACTAATTTACTAATTCCAAAGCTCACATGCTGACAGATCGGAAGAGCGTCGTGTAGGGAAAGAGTGTCCCGTAGGGTGTAGAGCTCGGGGGGGGCGGTGGTCATATAAAAAAAAAGAAGAGGCTAATCGGGAGGGTGCACGTGCGCTTACTGAAACAAATAACACTGCATGAATTAACACACGTATACACT
+
CCCCCFFFFFCBGGGGGGGGGGFGDHHGGHHHHHGHGGGHHHHGGGHHHHHHHGHHGGFGGHHHHHHGHHHHHHHHHGHHHFHHHHHHHHHHHHHHHHHHGGFGFHHEEGGFGCHGHGFHGHFH?BDGHFC?@CDE?F/2222222?A//---9-----..00000:000;-;-:.../0....0000..-:---...00;..;---..000000:/..000000;000;00000:0000.9-./000000
@M03495:530:000000000-LYBTV:1:2104:5719:11241 2:N:0:TGACAGCT+CCTACGGG
ATATTTTGCCGTTGATAAACCAAAGCTCACATGCTGACAGATCGGAAGAGCGTCGTGTAGGGAAAGAGTGTCCCGTAGGGTGTAGATCTCGGGGGGGGCCGGATCATTAAAAAAAAAAAAAGAGAGGATAAATTTAAGGTAGGTCAGCTTATGAAAGACTCAGAGAGGGATCAGATTACTGCTCGAGTGACACTCGAGTGCCCGGGAGTAAGATAATTATTGTACGATGCTTAGTGTCTATAGTTCAGTCG
+
CDDCDFFFFFCCGGGGGGGGGGHHHHHHHHHHHGHHHHHHHHHHGGGFGHHGGGGGFHGDGGHHHHHHFG5DBGGHGGGGFEEFF444@4?F/EE---9-9-<.-.0<<0BFFFAF=AF--..//.../0000000000:0:.000/<00000::00/:000000/..../..00<00000000<-.0.0000:/...0<:0/.----./0<0000000:<0000<....0000<0000000000000<0<
@M03495:530:000000000-LYBTV:1:2104:14149:11246 2:N:0:TGACAGCT+CCTACGGG
ATATTTTGCCGTTGATAAACCAGTCAGGAGTCCAAAGCTCACATGCTGACAGATCGGAAGAGCGTCGTGTAGGGAAAGAGTGTCCCGTAGGGTGGAGATCTCGGGGGGTGGCGGAGCAGTAAAAACGAAAAAGGAAGACACAGCACGGACAGACTGTGCTGGAAAACACAGACCCGGTTGATAGTGCCAAGTATATTCTGGGTCGAGAGCGTTGGAGAGTTCTAGTGTGATACCGAGTGCGGTGAGCAGTG
+
BBBBBFFFFFBBGFGGGFGGGGGHHHHHHGHHHHHHHGHHHHHHHHHHHFHBFHBGGEFEGHHCEEFAE?FGFFHHFHHH@FBFF3EFEECG?F/11333B4B/>E/--9-.-----9/;/9:FB.-9..9..../..//....;.@----././/;/;///.:/./....;A..---.-/;//////9/.////9/////;9.---.-;-.9-.///.///9///////////..9../-99-..///;/
@M03495:530:000000000-LYBTV:1:2104:18082:11247 2:N:0:TGACAGCT+CCTACGGG
ATATTTTGCCGTTGATAAACCAGCTAATCCTGAAAAAAAAATCAAAGCTAAAAACTACAATGCTAAGACCACGATGTGACTGCTATCAAAGTTAGATATATATGTAAATTATTCATCTGTCAAATCCTAGAATTATATCATACCTGCTCCAGCAATCACGACCTGTAATGGTTTAGTGGGTTGTTCACTGTTTCTGAAAAATGAAGATAGTTGTCCAGCTTCCAAAAAGTTTATTGTGTTTTCTAGTGGAG
+
CCCCDFFFFFCDGGGGGGGGGGHHHHHHHHHHHHHHHGGGGHHHHEBGHHHHHHGHHHHHHHHHHHGHHHHHGGHGHHHHHHGHGHHHHHGGHHFHHHHHHHHHHHHHHHHHHHHHHHHHHHHHHGHHHHHHHHHHGHHHHHHHHFHHHHFHHHHHGFHGGGGGHHHDGDGGGHHHGHHHCFGGHHGHHHGHHHGEGGHHHGFHHFGFFBGHGHHBCGHGEHFHHFEGGFFGGGGGGGGGGGGGGFGGEFG
@M03495:530:000000000-LYBTV:1:2104:3456:11248 2:N:0:TGACAGCT+CCTACGGG
ATATTTTGCCGTTGATAAACCAGTCTCCAAAGCTCACATGCTGACAGATCGGAAGAGCGTCGTGTAGGGAAAGAGTGTCCCGTAGGGTGTAGAGTTCGGGGGACGTGGGAATTTTACCAAAACAAAAGGAAGTCCGCTTACCTCTCCGGCACTCTATACAATCAGTGTCCAATGAAGTCCGTGGGTTAATCCCCAACCGTTCTCATCAGTCTGGATCTTCCGGCTACGATCTCTGTACACGTAGAAAATCC
+
ABBBBFFFFFBBGGEGGGGFGECGHGFGHHGHHGHHHHHHHHBFHHHHHFEGGFD1GBEEAEAEGBF3FBGHHGHGF@F5EF?E1?F3B/3343BBE1E?/////////<222>22222<??0?/0?0/000<11<A.<.1F000//.-<A-//:00:0;00/:0;0000;;9/000;0;.;.:-.;9000;C.9.9;-;.;.9//:9:99B//9/;///99;-9..9....///;/9/:..:..//.//:
@M03495:530:000000000-LYBTV:1:2104:17236:11257 2:N:0:TGACAGCT+CCTACGGG
ATATTTTGCCGTTGATAAACCACCCTCCCTGTGGTCGTTATCTTGCTCCTTCTGTCGTCAACGAATTTACTAATCCAAAGCTCACATGCTGACAGATCGGAAGAGCGTCGTGTAGGGAAAGAGTGTCCCGTAGGGTGTAGAGATCGGTGGTGGCCGTATCATTTAAAAAAAACAAATAGCAAAGAACTGTGGGGCGAAGGGATGGACACATGCATGATGTGATCATGCACTGATTCGAAACATTGGTGGGG
+
DDDDDFFFFFCCGGGGGGGGGGGGGHHGGHHHHHHHGGGHHHHHHHHHHHHHHHHHGGGHGHGGFHHHHHHHHHHHHHHHHHHHHHHHHHHHHHHHHHHGGGGHHHGGGGGGFGHHGHHHGHHFGDFHHGCFGGGFC/FG222DDGF/?A//?=0<-.001111110DHFA?.<..0000000//./0000:.-.---9<..:../00</0:0<0000000:000000000/0000.0..-/00000..9-
@M03495:530:000000000-LYBTV:1:2104:28103:11257 2:N:0:TGACAGCT+CCTACGGG
ATATTTTGCCGTTGATAAACCAGCTAATCCTGAAAAAAAAATCAAAGCTAAAAACTACAATGCTAAGACCACGATGTGACTGCTATCAAAGTTAGATATATATGTAAATTATTCATCTGTCAAATCCTAGAATTATATCATACCTGCTCCAGCAATCACGACCTGCTCCTGGCAAACAACCTGCAGAAAAGCCAATCAAATATATTTTCACAAGAGATGGAATGTGAGGCAATAATAGAGTACAAAGGTTG
+
B@BBBFFFFFBBGGGGGGGGGGHHHHHHHHHGGHHGHGGGGHHGHHFHHGHHHHGFHHGHHHGHHHGBFFHHEFHGHFHGGGFHHFGHHHHGHHHHFHHHGHHHHHHFHFGGFHHHHHHGEGFFGHHFHFHHHHHHHHHGHHFCGHHHHHHHHHGHHHHGG/CFHHHHHHHHFFHGGHHHGFHGHHHHHHHG.CGHHHHHHBCBGGHGHE0CGHGHHHHGFCFGFGFB:;EFFFGGB;B0;BC;0B;FGF/
@M03495:530:000000000-LYBTV:1:2104:19569:11263 2:N:0:TGACAGCT+CCTACGGG
ATATTTTGCCGTTGATAAACCAGTCAGGAGTCCAAAGCTCACATGCTGACAGATCGGAAGAGCGTCGTGTAGGGAAAGAGTGTCCCGTAGGGGGTAGAGATCGGGGGGGGCCGTGGCATTAAAAAAAAAAAAGAAATATATGACAGACATACAACGGGTGCAACAGAAACGTATAGAGGTTGTCTCGGAACAGCGGAAGACTAGCAATGCAACTCACGCAGTATAATAGTCGTCGGTACTTGCTAAGTGAA
+
BBCCDFFFFFDDGGGGGGGGGGHHHHHHHGHHHHHHHHHHHHHHHHHHHHHHHGGHGEGFHHGGEGFEE?FGHGHGHHGHGH@4GHG?EEFG1?//?B343B/E/>C?;-9-----:;000;::0--@@-;-.../:000000:00/.;000000--.--.:00.//00/...00:00:://9000/...-:/.--;-../B00/00;000:0/000..--;0:0000000...;-:..0000:0000000
@M03495:530:000000000-LYBTV:1:2104:25069:11270 2:N:0:TGACAGCT+CCTACGGG
ATATTTTGCCGTTGATAAACCAGTCACAACCACTTCTTGCCCTCCAAAGCTCACATGCTGACAGATCGGAAGAGCGTCGTGTAGGGAAAGAGTGTCCCGTAGGGTGGAGATACCGGTGGTCGGCGTGGCATTAAAATAAAAAACAGTGTGGTGGTCTGAGTGCTGTAAGCTCGATACAGTGTGCGTTTGGCTATGAGAGTGCGAGTAGTTACGACTGACGACTATCGTTAACGACTCGAGCCAGACGTGTG
+
CBCCCFFFFFCCGGGGGGGGGGHHHHHHHGGGGHHHHHHHHHHHGHHHHHHHHHHGHGHHHHHHHHHHGGGGGHHGGGGGGFHHGGEGGHHHFHFGHHGHFFGG3?//?3B443/<//</2B/<C///<01?=1=11?1111<..0<1<1.<...00/00=00000000000.-/.-0000000..;-..09000009;0;0-.::.;;0;0.....00..-.-00.9...0..-......-/:9.-../.
@M03495:530:000000000-LYBTV:1:2104:23899:11292 2:N:0:TGACAGCT+CCTACGGG
ATATTTTGCCGTTGATAAACCAGTCCAAAGCTCACATGCTGACAGATCGGAAGAGCGTCGTGTAGGGAAAGAGTGTCCCGTAGGGTGGAGATTTCGGTGGGGGCCGGAGCATTTAAAAAAAAAAAGAGCAATATGGACGCATGGCTGGGCTGATAATAACAGTCTCTCGCACTATACAGCGATAGGTGCTACTCTACGTGTGTCGTACCTATTGATTACTGTCGACAAAGACCGACACCGTCGTTCCATCG
+
ABBCBFFFFFCCGGGGGGGGGGHHHHHHHHHHHHHHHHHHHHHHHGHHHGGGGHGGGGEEEFBGHHGGHHHHHDF@FFGGHGGGG?F/??333442E/E/////>//////2222>GGBC/--<-.<//0<00:0000---..../:.../9.0:0000000;00000;.---0;00000--.../0:0;0:00:0:.::/..0.....000:00000000;09.-.-///;;----:.-..--9.:0;0.
@M03495:530:000000000-LYBTV:1:2104:5834:11299 2:N:0:TGACAGCT+CCTACGGG
ATATTTTGCCGTTGATAAACCACCCTCCAAAGCTCACATGCTGACAGATCGGAAGAGCGTCGTGTAGGGAAAGAGTGTCCCGTAGGGTGTAGAACTGGGTGGGGGGCGGATCATTAAAAAAAAAAAAGTACAGAAACAGGAAAAAGGCCGCGGTGTGGTGGTTATATCGTAGACACAACTATGTTTGCGAGGAGCGATCTACGCACAAGACAAGATCGGAAGCGCGTATCGTATAGGAGACACGTGAACGA
+
AAAAAFFFFFBBGGGGGGGGGGGGGHHGHHHHGHHHHHHHHGHHHHHGHHHGGGGFHG0EEGGGFCGHGBGHHHHBEFGGGFF/1EFB1>3344B33BE3/>>//-;;--9-.;9//;/;BD=99-99/;////////9.../...99.@---.-........////:.....//....//9/////9-9---.;--;..9/.-.--.9../.9.//....9.--9--..:..//9/9/........./..
@M03495:530:000000000-LYBTV:1:2104:3931:11310 2:N:0:TGACAGCT+CCTACGGG
ATATTTTGCCGTTGATAAACCAGCTAATCCTGAAAAAAAAATCAAAGCTAAAAACTACAATGCTAAGACCACGATGTGACTGCTATCAAAGTTAGATATATATGTAAATTATTCATCTGTCAAATCCTAGAATTATATCATACCTGCTCCAGCAATCACGACCTGTCCTGGCAAACAACCTGCAGAAAAGCCAATCAAATATATTTTCACAAGAGATGGAATGTGAGGCAATAATAGAGTACAAAGGTTGA
+
B?ABBFFBFFBBGGGGGGGGGGHHHHHHHHHHHHHHHGGGGHHHHGGHHHFEFHGHHHFGHHHHHHHHGFHHGGHGHGHHGHHHHHFHHGHHFHHHHHHHHHHHHHHHHHHHHHHHHHHHHHFGGHHHHHHFGHHHHGHHHHFFGHFHGFCGEG<GCCHGGGGGGHHGHHHHHHGHF.<<FFFHHEFFGHHHHHFFHHED0DDGHFF0CCGGHCGGHHHH0CGGFFFGGGGFFGGGGGGFBCFFFGGBFG9
@M03495:530:000000000-LYBTV:1:2104:5082:11321 2:N:0:TGACAGCT+CCTACGGG
ATATTTTGCCGTTGATAAACCACCCTCCCTGTGGTCGTTATCTTGCTCCTTCTGTCGTCAACGAATTTACTAATTCCAAAGCTCACAGCTGACAGATCGGAAGAGCGTCGTGTAGGGAAAGAGTGTCCCGTAGGGTGTAGATCTCGGTGGGGGGCGGATCAGTAAAAAAAAAAAAGGGCCGAGACTACATGCATCGGCGATGCGAGCAGAGAAAGATGTTACAGTATAGGACGTCAGCTGAGGATACAGCT
+
CBBCCFFFFFCCGGGGGGGGGGGGGHHGGHHHHHHHGGGHHHHHHHHHGHHHHHHHGGFGFHGGGHHHHHHHHHHHHHHHHGHHHHHHHHHHHHHHHHHGGGGHHHGGGGFGFGHHGHHHHHHDFBFGHGGFGGG2F/2F2222@FE/<C/-<-;B-:--:0:0:00;-@B=9-9..:9.----.00/0000000..-9--..-.---//./000/0000000:000000:0-...;0000..0:000;00
@M03495:530:000000000-LYBTV:1:2104:28640:11327 2:N:0:TGACAGCT+CCTACGGG
ATATTTTGCCGTTGATAAACCAGCTAATCCTGAAAAAAAAATCAAAGCTAAAAACTACAATGCTAAGACCACGATGTGACTGCTATCAAAGTTAGATATATATGTAAATTATTCATCTGTAAAATCCTAGAATTATATCATACCTGCTCCAGCAATCACGACCTGTAATGGTTTAGTGGGTTGTTCACTGTTTCTGAAAAATGAAGATAGTTGTCCAGCTTCCAAAAAGTTTATTGTGTTTTCTAGTGGAG
+
CBCCBFFFFFCBGGGGGGDGGGGHGHHHHHHHHGHHHGGGEGCDGFGBGHHHHFAGG3F35FGEG5FHF2BFF?FFF4@@4D3@GF3FFE3FEFFFF4B@4BGFFHHFHBGHFFGHFBFF4BGF?GC4GEHDDGHHBGBDGGGF3F02G22?2@@@2FGGGGGDH<1@FFBHFFC1=FF..F-<F11=DDHFHEHHHHF0..DGHHBBFB00CC00;G/CG0CCCFCEEFBFF0BBC0:CFF000C0B:0A
@M03495:530:000000000-LYBTV:1:2104:9600:11341 2:N:0:TGACAGCT+CCTACGGG
ATATTTTGCCGTTGATAAACCAAAGCTCACATGCTGACAGATCGGAAGAGCGTCGTGTAGGGAAAGAGTGTCCCGTAGGGTGTAGATCTCGGGGGTCGCCGTGTCAATAAAAAAAAAAAAAAAAAAGGAAGTGAGGGGGAGTGAAGAGGAGATTAAAGATATGCAGAGCCATGTTAAGGATAAGCAGTGAACGAAGAGATCAGCAGGTGAATGTGACTACGGGTGGTGAAGTGCTGGTAGTATCATGTGAG
+
CDCCCFFFFFCCGGGGGGGGGGHHHHHHHHHHHGHHHHHHHHHHGGGGHHHGGGGGGGGFGGHHHHHHGHFGHFEGEFGG3F>3F44BBGCF/>E//<//<</??22?2?2FGGGF-CC<------../<.<000..9---..0<00...<./000<0000000000././000000000000<00/00<00....9./00:000...<00<0000000/..--<-..000000000/00000000:0<00
@M03495:530:000000000-LYBTV:1:2104:29046:11345 2:N:0:TGACAGCT+CCTACGGG
ATATTTTGCCGTTGATAAACCAGCTAATCCTGAAAAAAAAATCAAAGCTAAAAACTACAATGCTAAGACCACGATGTGACTGCTATCAAAGTTAGATATATATGTAAATTATTCATCTGTCAAATCCTAGAATTATATCATACCTGCTCCAGCAATCACGACCTGTAATGGTTTAGTGGGTTGTTCACTGTTTCTGAAAAATGAAGATAGTTGTCCAGCTTCCAAAAAGTTTATTGTGTTTTCTAGTGGAG
+
ABBBBFFFFFBBGGGGGCGFGGHGHHHHGHGFGHFHHGGEGHH3GDF2FFDHGGAGHFBGGDHHFBFHHFFHGFHEBBFBGFEGHG3GDGHGHHHHHHHFFGGDB?GHHHHHHGHGHHGFFHFHHHGHHHHHFHHHGHHHHH3CDGACGBGBFHHGHFFGDB/DGHGFDHHGHFHBGDGGDEGDGDGHHHHGFHFHBFFHHHE=DG00CGGBB0C0<GC0:0:CGCC9.9CF00C09FFCFFFBC99C.0C
@M03495:530:000000000-LYBTV:1:2104:13346:11358 2:N:0:TGACAGCT+CCTACGGG
ATATTTTGCCGTTGATAAACCACCCTCCCTGTGGTCGTTATCTTGCTCCTTCTGTCGTCAACTTTACTAATTCCAAAGCTCACATGCTGACAGATCGGAAGAGCGTCGTGTAGGGAAAGAGTGTCCCGTAGGGTGTAGATCTCGGGGGGGGGCGGGTCAGTTAAAAAAAAAAAGAGTGGGAGCTGGAGCCATGTGGCGCAGGACGAGCTGTGTGGGGAGAACCGAACAATATATCGGCAGTCGGAGGTTGG
+
CDCCCFFFFFCCGGGGGGGGGGGGGHHGGHHHHHHHGGGHHHHHHHHHHHHHHHHHGGGHGHHHHHHHHHHHHHHGHHHHHHHGHHHHHHHHHHHHHGGGGHHHGGGG>EFHHHGHHHHHHFGEGHHGHCDFGB?/2@>D2D2FA/<<-<9--<--<<./<0:00<<<--@--../0:9.....0/.././0000<.<.<9-..----.00/0..9-.-9.0.-----/000<0<.--<-/0.--9-.//-
@M03495:530:000000000-LYBTV:1:2104:6741:11364 2:N:0:TGACAGCT+CCTACGGG
ATATTTTGCCGTTGATAAACCAGCTAATTCCAAAGCTCACATGCTGACAGATCGGAAGAGCGTCGTGTAGGGAAAGAGTGTCCCGTAGGGTGTAGATCTCGGGGGTCGCCGGGTCATTAAAAAAAAAAAACAAGACGAGTATGAAGGAAGAATAGGCGGATGAGCATTGTGCTGGAGAGTATGAGAGACACACAGAGCTGCACACGACAGATGATTCAATGAGCATTGACTCAGTGTCACACAGTAGGACG
+
CDDDCFFFFFBCGGGGGGGGGGHHHHHHHHHHHHHHHHHHHHHHHHHHHHHHHHGGGGFFGGGGGEFBFGHGFHHHHHFGDGHHGHFFDGBE/3344B4DEC/>///////>///?1?1F=DD-ADC---...///.--..;00000./../00000-----0000000000000..0.00000000.////...0//000/0;.-----/0::00000000000;0000000000000000..00:000-
@M03495:530:000000000-LYBTV:1:2104:9762:11364 2:N:0:TGACAGCT+CCTACGGG
ATATTTTGCCGTTGATAAACCAGCTAATTCCAAAGCTCACATGCTGACAGATCGGAAGAGCGTCGTGTAGGGAAAGAGTGTCCCGTAGGGTGTAGATATCGGTGGGGGCCGTGTAATTAAAAAAAAAAAAAATAGAAGACAAGATATGAATCGACAAGGAAGAAAGAGACGCGTCGTGGGGGAGTTGAGCGAGCGGTGAGATCGTGAGGATGCATACAGAGAAGCAGTAAGAGCAGACAGTAGTACGCTGT
+
CDDDCFFFFFCCGGGGGGGGGGHHHHHHHHHHHHHHHHHHHHHHHHHHHHHHHHGGGGHGHGGGGEEBGFHGGHHHHHDFDGHHGGGCFG3F>3@4@44@FE>EA//</<///02D222>@2GCC>CC-@--.0:0000/:/./000000;0..-.-.../..//0////.-----;..-----./0000-;----.-..000./:/..:/0;0000000//0:00/00000;/://:/::00000.....
@M03495:530:000000000-LYBTV:1:2104:22493:11364 2:N:0:TGACAGCT+CCTACGGG
ATATTTTGCCGTTGATAAACCAGCTAATTCCAAAGCTCACATGCTGACAGATCGGAAGAGCGTCGTGTAGGGAAAGAGTGTCCCGTAGGGTGTAGATCTCGGGGGGGGCCGGAGCATTAAAAAAAAAAAAAAAAGGCGGCTGGGGTGCGCGGGTGTGCGAACGAAGATGGCGCGGCGATGGCACTCTGAGGTGTGTTGTAGGAATGAGACCAAGAGACGAACGACACACGCACTCGTGAGCAGGCACGTTA
+
DDCDEFFFFFDCGGGGGGGGGGHHHHHHHHHHHHHHHHHHHHGGHHHHHHHHHHGGGGHGGGEGGAEFGHHGFHHHHHDFD@FGGHGGGE3?/3B44@BGGF/>E--<-------.0:1<BFBA-A-9@<--9-...-9--9..-<-.-----<--.<..---....110/-.------.<//0:/11<1.:.0.</9<110<100<110./.<..</.----.---/.-----/..</.00/9..<.:./
@M03495:530:000000000-LYBTV:1:2104:12781:11366 2:N:0:TGACAGCT+CCTACGGG
ATATTTTGCCGTTGATAAACCAGCTAATCCTGAAAAAAAAATCAAAGCTAAAAACTACAATGCTAAGACCACGATGTGACTGCTATCAAAGTTAGATATATATGTAAATTATTCATCTGTCAAATCCTAGAATTATATCATACCTGCTCCAGCAATCACGACCTGTAATGGTTTAGTGGGTTGTTCACTGTTTCTGAAAAATGAAGATAGTTGTCCAGCTTCCAAAAAGTTTATTGTGTTTTCTAGTGGAG
+
CCCCCFFFFFCCGGGGGGGGGGHHHHHHHHHHHHHHHGGGGHHHHHHHHHHHHHGHHHHHHHHHHGGHHHHHGGHGGFHHHHFHHGGHHHHHHHHHHHHHHHHHHHHHHHHHGHHHHHHHHHHHHHHHHHHHHHHHHHHGHHFGHHGCHFHHHHHGHFHGGGGGHGHGGHHHHGHHFGHFEGGGHHGHHHHHHHHHHGHHFGFF<C0;CHHHHHHCFFHHGHFFHHEGGGGGFGF0FFGFGFFGFGGGFFE
@M03495:530:000000000-LYBTV:1:2104:19887:11385 2:N:0:TGACAGCT+CCTACGGT
ATATTTTGCCGTTGATAAACCAGGACTCAGGCTGGACCAAAGCTCACATGCTGACAGATCGGAAGAGCGTCGTGTAGGGAAAGAGTGTACCGTAGGGTGTAGATGTCGGTGGTGGGCGGGTGGATTAAAAAAAAAAAGAAGAAGAGAAAGAAGTGGGTGGGGAACACGTAGTAAAAAGCAAACTAGAATCATCAAATGTAGAGGCGTGGTGGGAGATTATGAGTTATATGAGCACACGAAGCTCGATTGAG
+
CCCCCFFFFFEEGGGGGGGGGGHGGHHHHHHHHHGHHHHHHHHHHHHHHHHHHHHHHHHHHGGGGHHHGFGGEFHHHHGHHHHHHDH@GHFGFAEFG3F/33444D4?/<<E/?//////<--.<111<FFCCC?-:..</0//0./00</./100.<.---...//.:/.911110..0/0.010011111110011<1:11/.-<9-...-9../111:<11<111:11100./.-<.9-00.-/1.00
@M03495:530:000000000-LYBTV:1:2104:6677:11429 2:N:0:TGACAGCT+CCTACGGG
ATATTTTGCCGTTGATAAACCAGCTAATCCTGAAAAAAAAATCAAAGCTAAAAACTACAATGCTAAGACCACGATGTGACTGCTATCAAAGTTAGATATATATGTAAATTATTCATCTGTCAAATCCTAGAATTATATCATACCTGCTCCAGCAATCACGACCTGTAATGGTTTAGTGGGTTGTTCACTGTTTCTGAAAAATGAAGATAGTTGTCCAGCTTCCAAAAAGTTTATTGTGTTTTCTAGTGGAG
+
BBBBBFFFFFBBGGGGGGGGGGHHHHHHHHHHHHHHFGGGFHHHHGHHHHHHHHGHHHFHHHHHHEGHHHHHGGGGFHGHHHGHHHHHHGHGHHHHHHHHHHHHFHHHHHHHHHHHHHHHHHHHHHHHHHHHHHHHHHHHHHHHHHHFHHHHGHHHHGHGGGGGFGHGGBGGHHHGGHHHDGGFHHEHHHHFHHHBDDDGHHHHHH0GHHHHGHGHHHFHHHHH0CCADCBFFGGGGG/FGGFGGGFF.0;
@M03495:530:000000000-LYBTV:1:2104:4595:11433 2:N:0:TGACAGCT+CCTACGGA
ATATTTTGCCGTTGATAAACCAGCTAATCCTGAAAAAAAAATCAAAGCTAAAAACTACAATGCTAAGACCACGATGTGACTGCTATCAAAGTTAGATATATATGTAAATTATTCATCTGTCAAATCCTAGAATTATATCATACCTGCTCCAGCAATCACGACCTGTAATGGTTTAGTGGGTTGTTCACTGTTTCTGAAAAATGAAGATAGTTGTCCAGCTTCCAAAAAGTTTATTGTGTTTTCTAGTGGAG
+
AAAABBFF4DD2A2FGGGFGFCFFCHBGFHHHCH3FA2EEGHGGHHB2FGFDGF1GFGEFBAGGE5GFGFHHGGE1?FFFE@GHBF?GGHHFHHGHHHHHHHHF?GGBGHHFFHFHBGHHHHHGHFFFBGHHFFDHGHGFGHH0FG0GHHHHHHHHGBCD?@DDGGFHHFGHHFHFGHHHDF?EFFHFHHGFHHHHHF0GFEFHGFHFGFGGGGHH0//CBC/0:0;ADGFBGFBFGBBFGG000;C0.0;
@M03495:530:000000000-LYBTV:1:2104:9207:11434 2:N:0:TGACAGCT+CCTACGGG
ATATTTTGCCGTTGATAAACCACCCTCCAAAGCTCACATGCTGACAGATCGGAAGAGCGTCGTGTAGGGAAAGAGTGTCCCGTAGGGTGTAGATATCGGGGGTGGCCGTATCATTTAAAAAAAAAAGAAAGGAGGTGGAACAAGAGGGAGGTGGACATGAGATCAACAGACACCCGAAACGGTCAGAGCATACACTATGATCGCCGGAGTGAGCGTGCAGATGACTATCGTAGTGCACGTAGGCAGCGAGC
+
BCCBCFFFFFDCGGGGGGGGGGGGGHHGHHHHHHHHHHHHGHHHHHHHHHHGEGGHHHFGGGEGFGFGGHHHHGHBF4FGGFHGEGG??/3B444B@1>/>E///00<</00?11?=1==D@<C--..</0./......00////.....-....0<0<B011000/0//.//..----9....</10/00<0:01/<1111.<.---<..100-....1101101111.:.../110.:/..00..----
@M03495:530:000000000-LYBTV:1:2104:23009:11442 2:N:0:TGACAGCT+CCTACGGG
ATATTTTGCCGTTGATAAACCAGAACCATCCAAAGCTCACATGCTGACAGATCGGAAGAGCGTCGTGTAGGGAAAGAGTGTCCCGTAGGGTGTAGATCTCGGTGGGCGGCGGATAGTTAAAAAAAAAAAAAAAGACGGACAGGATGGATAGTGAGAGAGGATAGCATGCCCGGCGGACTCGCTCCTGAGCAATCACACACGGCGAATCACAACTTGAGAGTGCTACGTGTGATCGGCAGTGTGCTCGTGGG
+
CCCCCFFFFFCCGGGGGFGGGGHHHHHHHHHHHHHHHHHHHHHHHHGHHHFHGHGGGGFFFFEGGEEAGHHGFHHHHH5BBBDGE?>EEF3F/3@@444@??>E///>//////.1=11<FG1AC?---:---../..;--...009/000000000..:./00000000/.------:/.-9.;090/00/000000..-:::--9.0000.00000.0000:00../;.900..:--90;0000.-..-
@M03495:530:000000000-LYBTV:1:2104:26494:11453 2:N:0:TGACAGCT+CCTACGGG
ATATTTTGCCGTTGATAAACCAGCTAATCCTGAAAAAAAAATCAAAGCTAAAAACTACAATGCTAAGACCACGATGTGACTGCTATCAAAGTTAGATATATATGTAAATTATTCATCTGTCAAATCCTAGAATTATATCATACCTGCTCCAGCAATCACGACCTGTAATGGTTTAGTGGGTTGTTCACTGTTTCTGAAAAATGAAGATAGTTGTCCAGCTTCCAAAAAGTTTATTGTGTTTTCTAGTGGAG
+
A3AAAFFFFFBBGGGGGGGGGGHHHHHHGHHHHHHHHGGCGHHHHHEHHFHEBGDGHHFHGHHHGHHHHGHHGGHG?DGDFGFHH4GHHHHHFHFHHHHHHHHHGFHHHHHHFHHHGHHHHGHHHHFHHGHHHHHHHHGGHHHFHHFGHFHFFFGGGFHG?FGGHHHFHFHHHHHHDGFHEGGGHHGHGFHHHFGGHHFFFFFFBFGHGHHBCGG0CG/:GE:C0CE.DFFF99BGGGGFFFGFBFGGFBE
@M03495:530:000000000-LYBTV:1:2104:26269:11455 2:N:0:TGACAGCT+CCTACGGG
ATATTTTGCCGTTGATAAACCAAAGCTCACATGCTGACAGATCGGAAGAGCGTCGTGTAGGGAAAGAGTGTCCCGTAGGGTGTAGATCTTGGGGGCGGGCGGTGTAGTTATAAAAAAAAAAGGGTATAATGCACGGGGGGGCGGGGAACGGGTGACAGACTATGTAAAGCCTAAGACGAGTCCGCGAGTCAAGGTGATGACTGCAGATCATGAAAGGAGTGCAGTGGTGTGCTGGCATCACAGAGGACGTG
+
BBCCCFFFFFBCGGGGGGGGGGHHHHHHHHHHHHHHHHHHHHBGEGGGHHHGEGGEEB2DFFEGHHGHEBDFFFGHGGGG31/3F4@B44@31>E/<///<-<-.00=000=00DF-;-9-....90;;09000.------:----9.:9..--.///9./:////////./9;///.--../.-:--;.///9/:////////////////////..:../9/:///...////..////////;..-..
@M03495:530:000000000-LYBTV:1:2104:21583:11459 2:N:0:TGACAGCT+CCTACGGG
ATATTTTGCCGTTGATAAACCAGCTAATCCTGAAAAAAAAATCAAAGCTAAAAACTACAATGCTAAGACCACGATGTGACTGCTATCAAAGTTAGATATATATGTAAATTATTCATCTGTCAAATCCTAGAATTATATCATACCTGCTCCAGCAATCACGACCTGTAATGGTTTAGTGGGTTGTTCACTGTTTCTGAAAAATGAAGATAGTTGTCCAGCTTCCAAAAAGTTTATTGTGTTTTCTAGTGGAG
+
BBBBBFFFFFBBGGGGGBFFGGGGGHHHHFHHCHHFHGGGEGFHGFHGFFGHFHGGHHHHHHGGHGHHGEHHGGHGE@FDGDCGHFFHFFHEGGGHHHFHHHHHHHGHHHHGHHHHHHGHFGHFFGCFFHHHHHHHHHD3GHBGGHFFFFHGEC2FGHHD/B/EHGHHGHHGHFHFFGEHGGG?FFGDGHHFHHHHGFFGHHHFBGGHGFC:CGG<GGBHFFHF:CGEFFGEFGGG0BB/FFGGFEFGFBE
@M03495:530:000000000-LYBTV:1:2104:4766:11467 2:N:0:TGACAGCT+CCTACGGG
ATATTTTGCCGTTGATAAACCAGTCACAACCACTTCTTGCCCTCCAAAGCTCACATGCTGACAGATCGGAAGAGCGTCGTGTAGGGAAAGAGTGTCCCGTAGGGTGTAGATCTCGGGGGGCGGCGGATCATTAAAAAAAATAATGGAGGAGGTAAGAGACATGGGCTGAAATGATAAAGAACGAATACAACAACAGACTCAGACTACTGCAGAATGGTCGCAATACCACCTTCATTTTACGCAGAGCAAGA
+
CCCCCFFFFFCCGGGGGGGGGGHHHHHHHGGGGHHHHHHHHHHHGHHGHHHHHHHHHHHHGHHHHHHHGGGGHHHGGGGGGGHHHGHHHHGHFGFHHHGHGGFG3F/FE44B4F0F//B-----@----<00<00<FCF;.<00000/9....0000<///<0/..<9.0:000000000./..<..000<....//.0<B00000/0000:0/00000<--<.00<00..00:0:<<:0.<.9-./0///
@M03495:530:000000000-LYBTV:1:2104:25865:11475 2:N:0:TGACAGCT+CCTACGGG
ATATTTTGCCGTTGATAAACCAGCTAATCCTGAAAAAAAAATCAAAGCTAAAAACTACAATGCTAAGACCACGATGTGACTGCTATCAAAGTTAGATATATATGTAAATTATTCATCTGTCAAATCCTAGAATTATATCATACCTGCTCCAGCAATCCTGGCAAACAACCTGCAGAAAAGCCAATCAAATATATTTTCACAAGAGATGGAATGTGAGGCAATAATAGAGTACAAAGGTTGAACCTGTAGAG
+
BBBABFFBFFBAAEAFGBGFG4FGFFHHGCGHHGHGFEG2AFGEG3GGHFG5GGGHEHHFHHHEGFHHHEFGG?HFFFGBGHGFFGFHGGHFFHHHEHGFGHHHGHGHHHHHGHGFFGHHEHEHHHFGGFBGBGHGHHFHGG1?BG0BDG1FHBFGHFHHHAGHFGHGHG0GHHFGHGFFFAGGHHEHFGHHFBGHDGHHFDG/</=GCHEFHHHBFEEEHHHCGBGFHBGEFF0/C00BFGBFFFCFF;9
@M03495:530:000000000-LYBTV:1:2104:17076:11481 2:N:0:TGACAGCT+CCTACGGG
TGTTTTCCGTGTGTGGAAGTCCGAGGGGTGTCATTGTTATCTTATTTTTCCGTTTATAAACCACCCTCCCTGTTGTAGTTATCTTGCTACTTCTGTCGTCAACGTATTTACTAATTCCAAAGCTCACATGCTGACAGCTCGGAAGAGCGTCGTGATGGGGATGAGGGTCGGCTAGGGGGGTGGCTGGCGTGAGTCTCGGTGTTATCATTGACATCGACTGTATCTCACGTCTATCCATAACACAGCTCACG
+
11111B311@>1111A11113A0000000A/12D222222ADF2AAA21A1A110/122210BF//////>@111>122B22B22211@1BB1@BF2//?FEEF/0>B22B>2>1>21>2BFFF1B112BBD110B1/1B/</?/@00///>//00?<<.<.<110.>/---<.....:-------------;/////-----//9/:///;///-/-:-////////-----9//9////9/---/9//-
@M03495:530:000000000-LYBTV:1:2104:24148:11486 2:N:0:TGACAGCT+CCTACGGG
ATATTTTGCCGTTGATAAACCAGCTAATCCTGAAAAAAAAATCAAAGCTAAAAACTACAATGCTAAGACCACGATGTGACTGCTATCAAAGTTAGATATATATGTAAATTATTCATCTGTCAAATCCTAGAATTATATCATACCTGCTCCAGCAATCACGACCTGTCCTGGCAAACAACCTGCAGAAAAGCCAATCAAATATATTTTCACAAGAGATGGAATGTGAGGCAATAATAGAGTACAAAGGTTGA
+
BCBCCFFFFFCCGGGGGGGGGGHHHHHHHHHHHHHHHGGGGHHHHHHEHHHHHHGHHHHHHHHHHGHHGGHHGGHGHFHHHHHHFFHHHHHHHHHHHHHHHHHHHHHHHHHHHHHHHHHHHHHHHGHHHHHHHHHHGHHHHGHHHHHHGHGGHHHHHHHG?EGGHHHHGHHGHHHHGHHFHHHHFHFHGHHHHGHHHG0DGHHHHHGFGHH0CGFHFHHFHHGCBBFFGGGGGGFFFFGFFB9B:9FFFGF
@M03495:530:000000000-LYBTV:1:2104:8289:11500 2:N:0:TGACAGCT+CCTACGGG
ATATTTTGCCGTTGATAAACCACCCTCCCTGTGGTCGTTATCTTGCTCCTTCTGTCGTCAACGAATTTACTAATTCCAAAGCTCACATGCTGACAGATCGGAAGAGCGTCGTGTAGGGAAAGAGTGTCCCGTAGGGTGGAGAAATCGGCGGTGGTCGGGAGAGTAACAAAAAGAAAAAGAGAGTAGTGGTTCGTGGGAGACGTGGCAGTCACAGCGGTCTACAGTAACACAGGAATCGCAACGAACTGAGG
+
AAABBFFBFFBBG?GGGGGGGGGGGHHGGHHFHHGHGGEGHCGHFBGFGHHHEHHFGGAGEHGGEEHHHHGHFHGHFFBGHFEHFGHHFHHHEHGHHHFHGFFGFGGGEDGGF/GFFAFEEGGFD3FH32<G</?F@F//?<01?1C///---..<<<---::/00;00....../:.;9//9/00;/.0.0-...-........-../;////.-;.-.////9///9/.9...//9...--..-.///.
@M03495:530:000000000-LYBTV:1:2104:20689:11525 2:N:0:TGACAGCT+CCTACGGG
ATATTTTGCCGTTGATAAACCAGAGGACTCAGGCTGGACCAAAGCTCACATGCTGACAGATCGGAAGAGCGTCGTGTAGGGAAAGAGTGTCCCGTAGGGTGGAGATCTCGGGGGGGGGCGGGTCATTAAAAAAAAAAAAGGGGGATAGGTGAGGGGTGGGCGCGAGAGGTGTTACAGAAGGAGGTGGACAAGAGGTGAGAGGCACGCCGGATGGGTGAACAGGGGTGAGGATCAGATCATCGAGGACGAAG
+
CCCCCFFFFFCCGGGGGGGGGGHHHGHGHHHHHHHHGHHHHHHHHHHHHHHHHHHHHHHHHHHGGGGHHHGEGFFGGGGHGGHHHHHBFBFGHGGEGGG3F///3B3B40?//>?-:-9:-9-;;;000900@A-9@-9...---./0/090...-.;--.-----9-.0.0.0000000........00.9/..0.:.00.....-.--:;-:9/..000/..-.9.:.0//.00000009/.--.---;
@M03495:530:000000000-LYBTV:1:2104:12735:11533 2:N:0:TGACAGCT+CCTACGGG
ATATTTTGCCGTTGATAAACCAGTCACAACCACTTCTTGCCCTCCAAAGCTCACATGCTGACAGATCGGAAGAGCGTCGTGTAGGGAAAGAGTGTCCCGTAGGGTGTAGATCTCGGGGGGCGGCGGGGTATTAGAAAAAAAAAGAGTGGAGAGGTCGTTGAGTGCGCGGTATTGTGTTAGATGTTCGGGGTGAACAAGGATGTGGAGAGGAGGTCACTTGAACAATCAGTCGTGGGCGGCACTCGATGTGG
+
CCDCCFFFFFDDGGGGGGGGGGHHHHHHHGGGGHHHHHHHHHHHGHHHHHHHHHHHHHHHHHHHHHHHGGGGFHHGGGGGGGHHHGHHHHHHBGBFGFEFEGGG3F/33444BFEF/>D--<-<--<-<.:<111<1:A;-<-<./<1.0.0..0/@-./.0101----<<.111<//11111<11.-.-9-.001//..<0B100.0....../001100001/000011....-.-----//..<:.10
@M03495:530:000000000-LYBTV:1:2104:10431:11559 2:N:0:TGACAGCT+CCTACGGG
ATATTTTGCCGTTGATAAACCAGCTAATCCTGAAAAAAAAATCAAAGCTAAAAACTACAATGCTAAGACCACGATGTGACTGCTATCAAAGTTAGATATATATGTAAATTATTCATCTGTCAAATCCTAGAATTATATCATACCTGCTCCAGCAATCACGACCTGTAATGGTTTAGTGGGTTGTTCACTGTTTCTGAAAAATGAAGATAGTTGTCCAGCTTCCAAAAAGTTTATTGTGTTTTCTAGTGGAG
+
AAAA1FB3DDDAE1GGGFGGFGHC1FGHHHHBAEGFCAEEEFHHFHFFHHFHGGGHHHFGFFHHHBGGHHHHGGHGHHGHFFFHBHHHHHF1EFGHHHHHGHHHFHHHF2GHGHHHGHHHBGBGHFHHHEHGHFHHFFBGFHHHFHCFHFGGHHHGGHHGGCCCHHHHBFB1?CHH<FHE<F@CFFFHHHHGGHFEFDGHHGHH0CCFHHH0GHHHFF/;GCCFGB.9?FGGGFGFFFFBFCBBCB0;.0C
@M03495:530:000000000-LYBTV:1:2104:16566:11571 2:N:0:TGACAGCT+CCTACGGG
ATATTTTGCCGTTGATAAACCAGCTAATCCTGAAAAAAAAATCAAAGCTAAAAACTACAATGCTAAGACCACGATGTGACTGCTATCAAAGTTAGATATATATGTAAATTATTCATCTGTCAAATCCTAGAATTATATCATACCTGCTCCAGCAATCACGACCTGTAATGGTTTAGTGGGTTGTTCACTGTTTCTGAAAAATGAAGATAGTTGTCCAGCTTCCAAAAAGTTTATTGTGTTTTCTAGTGGAG
+
CCCCCFFFFFCCGGGGGGGGGGHHHHHHHHHHHHHHHGGGGHHGHHBFGHHHHHGHHHFGHHHHHHHHHGHHGGHGHHHGHHGHHHHHGHHHHHFHHHHGHHHGHHHHHHHHHHHHHHHHHHHGHGHHHHHHHHHHHHFHHH3GHHFHGHHFHHHHHHHGEGGGHHFHGFHFGHHGGGFHCFCCGHHHHHHHHHHHFDGHAGHGHHFHHHHGHHHGGHHHHHHBGGE?EFFGGGGGGGF/BFFGFFFGFBE
@M03495:530:000000000-LYBTV:1:2104:5238:11579 2:N:0:TGACAGCT+CCTACGGG
ATATTTTGCCGTTGATAAACCACCCTCCCTGTGGTCGTTATCTTGCTCCTTCTGTCGTCAACGAATTACTATTCCAAAGCTCACATGCTGACAGATCGGAAGAGCGTCGTGTAGGGAAAGAGTGTCCCGTAGGGTGTAGATCTCGGGGGGGGGCGTGTCATTTAAAAAAAAAAAGAGGGGAGAGTTGAAGAAGCAAATATGTATGGACAAGAGTAGTGTACTGAGTGAAAAGGGTAAGCATGACATAGTGG
+
CCCCCFFFFFCAGGGGGGGGGGGGGHHGGHHHHHHHGGGHHHHHHGHHHHHHHHHHGGGGFHGGGHGHHHHHHHHHHHHHHHHHHHHHHHHGHFHHHHGGGGHHHGEGGGGGHFGGGHHFHHBEFHHHGHCBFF=C>2@22222@//<------;-9./000000909-9----;./..-.-..0000000//;0/0;0;00090/0009./.0000/9000000000000/...//;0009;00000;0.
@M03495:530:000000000-LYBTV:1:2104:27010:11588 2:N:0:TGACAGCT+CCTACGGG
ATATTTTGCCGTTGATAAACCAGCTAATCCTGAAAAAAAAATCAAAGCTAAAAACTACAATGCTAAGACCACGATGTGACTGCTATCAAAGTTAGATATATATGTAAATTATTCATCTGTCAAATCCTAGAATTATATCATACCTGCTCCAGCAATCACGACCTGTAATGGTTTAGTGGGTTGTTCACTGTTTCTGAAAAATGAAGATAGTTGTCCAGCTTCCAAAAAGTTTATTGTGTTTTCTAGTGGAG
+
AAAAAFF31DD1EACAFDAEAGCGG11DEHBGBGDGFGGGCHB1FDD0FFFH1AEBGC1FFHHHG2FF@F0F//?/BBDF2GGHHFFH2F1BFGFHHBBFDGHF22GGFBDFB2FGF2GGHHH1FFFFGHFFGGHG2BGGHHHF1FG111BGFC0F11CCG?CCF1?GDDGGBGHFHGGEC.@CHFD00D<GDG0DGBGFA.DG00;0CGGFCGG00C/CGFGB::...00F90F009;/;9C00009.0;
@M03495:530:000000000-LYBTV:1:2104:2834:11590 2:N:0:TGACAGCT+CCTACGGG
ATATTTTGCCGTTGATAAACCAGAACCATCCAAAGCTCACATGCTGACAGATCGGAAGAGCGTCGTGTAGGGAAAGAGTGTCCCGTAGGGTGGTGATCTCGGGGGTGGGCGGATCGTTTAAAAAAAAAAAAGGAGTGATGGCGGTACGTGACGGCGTGCGTAGCTTATCAAGAAGAGTACTGTATATACGTACTGTCCTAGCGAGCATGACTTACGACAACGGCCAGGTAAACTAGCAACGGAGTGATATG
+
AAAAAFFFFFBAGGGGGGGGGGGHHHHHHHGHHHHHHHHHHHHHFHHHHHHHHHGGGGBBFEEEEAB1BFGGGGHHHGFD4BGFFH?>FEFF/11@4?F40?@@@<///?/----.<...0<<G<@-----../.;.0000/---.....9..-----.-..-.;//://///;//.9/://9/:/;//.//../;//////-----//////9/...-;.-----.99//////////.;-..../////
@M03495:530:000000000-LYBTV:1:2104:8433:11609 2:N:0:TGACAGCT+CCTACGGG
ATATTTTGCCGTTGATAAACCAGCTAATCCTGAAAAAAAAATCAAAGCTAAAAACTACAATGCTAAGACCACGATGTGACTGCTATCAAAGTTAGATATATATGTAAATTATTCATCTGTCAAATCCTAGAATTATATCATACCTGCTCCAGCAATCACGACCTGTCCTGGCAAACAACCTGCAGAAAAGCCAATCAAATATATTTTCACAAGAGATGGAATGTGAGGCAATAATAGAGTACAAAGGTTGA
+
BABBBFFFFFBBGGGGGFGGGGHHHGHHHHHHHHHHHGGGGHHGHHHHHHHHHHGHHHGGHHHHHHHHHHHHFGHGHHHHHFHGHGHGBFGGHHHHGHHGHHHHGHHFHHHHHHHHHHGHHHGHHHCHHHHHHHHHHGHHHHGHHHFHHHEFHGFHGHGGGGGGHHHHGHBHHHFHHEEAHHECGGHGCFHHHHFFHHHHHHHHBGCGGFHCGHFCCGCHBGHGB9BFAFGGEGGGGGG;BCBBFBF0CG;
@M03495:530:000000000-LYBTV:1:2104:25620:11611 2:N:0:TGACAGCT+CCTACGGG
ATATTTTGCCGTTGATAAACCAGTCAGGAGTCCAAAGCTCACATGCTGACAGATCGGAAGAGCGTCGTGTAGGGAAAGAGTGTCCCGTAGGGTGTAGATCTCGGGGGGGGGCGGAGCATTAAAAAAAAAAAAAACATGTGACCGGGAGTGGCGCGGTACCTGTCACGGACAGCTGTGTCTAATGCCGACTCGTGATATCACCATCGATGCAATGTGACATACGCAGTGGTCAGTCACTGTGTCTGTCAGCG
+
BCBCBFFFFFCDGGGGGGGGGGHHHHHHHGGHHHHHHHHHHHHHHFHHGHHHHHHHGCFEGHHGFGGFGGHHHGHHHGHHFH4BGHGBEEFG3?/@3444FGGF//B----------.0000B00-:D--;---..000:000-9---9...-.--...0000:00..9--..00:/0000000:0:9-:....//00000/00;:;.0.::00:000000:...9.:/00::B000000:0000000:0;
@M03495:530:000000000-LYBTV:1:2104:23629:11622 2:N:0:TGACAGCT+CCTACGGG
ATATTTTGCCGTTGATAAACCAAAGCTCACATGCTGACAGATCGGAAGAGCGTCGTGTAGGGAAAGAGTGTCCCGTAGGGTGTAGATCTCGGGGGGCGCCGGGTTATTAAAAAAAAAAAAAGACGAATCTCAGGATGCGTTTAGCAAGTGTGAAGCAGTGAGGTAATTGTGTTATGCGTGTAGACAAGATGAGCGCTTGGAGAGAGTATGATGTATCTGCTGTAGTTACTTGAACGGTACGTGGTTCATAG
+
DCCDCFFFFFCCGGGGGGGGGGHHHHHHHHHHHHHHHHHHHHHHGGGEAGGGFGGEEGFDGFGHHHHH@FDFHHGHGGEF3B/@F444@B1?//<--------.<<B1<11<FFFFA9B--..<.9-..1111/00</-..-.1<11:<11<1:100/1010</01111<1//1111.9.9<B111/./01100--....0/0...011<:1111111<11<111:1111<1000..<...//.9.10111
@M03495:530:000000000-LYBTV:1:2104:22454:11628 2:N:0:TGACAGCT+CCTACGGG
ATATTTTGCCGTTGATAAACCAGCTAATCCTGAAAAAAAAATCAAAGCTAAAAACTACAATGCTAAGACCACGATGTGACTGCTATCAAAGTTAGATATATATGTAAATTATTCATCTGTCAAATCCTAGAATTATATCATACCTGCTCCAGCAATCACGACCTGTAATGGTTTAGTGGGTTGTTCACTGTTTCTGAAAAATGAAGATAGTTGTCCAGCTTCCAAAAAGTTTATTGTGTTTTCTAGTGGAG
+
CCCCCFFFFFCCGGGGGGGGGGGHHHHHHHGHHHHGHGGGGHHHHHGHHGGHHHGHHHFGHHHHHHGHGFHHGGHGGHHHGFFHHHHHHHHHHHHHHHHHHHHHHHHHHHHGHHHHHHHHHHHHHHHHHFHHHHHHHHHHHHHHHHFHHHHHFHHHFGHGGGGGHHHFGHHHHGHHGHHHGGGDHHGHHHHHHHHHHFGHGHHGHHGHHHHHGGG;FGFEHECFGCGEFFGGGGGGGGFGFFBBFGGFF0E
@M03495:530:000000000-LYBTV:1:2104:28731:11646 2:N:0:TGACAGCT+CCTACGGG
ATATTTTGCCGTTGATAAACCACCCTCCCTGTGGTCGTTATCTTGCTCCTTCTGTCGTCAACGAATTTACTAATTCCAAAGCTCACATGCTGACAGATCGGAAGAGCGTCGTGTAGGGAAAGAGTGTCCCGTAGGGTGTAGAGCTCGGGGGCGGGCGGGAAATTAATAAAAAAAAGAGTACGAGTTGTAGTCCGCGCCTTGTACAGCACTAACGGTGACCATCTGTACTTCGCTCACGCTACAAGCCTGCG
+
BBBBAFFFFFBBGGGGGGGGBGEGGHHGGHHHHGGHGGGHHHHGFFHHFHGHHHHHGFCGDHGGG1GGHHHHHHHFHGFHHBHHHHHGHHHG4GHHHHHHGGFFHHHGFGGGFGHHHGHHHG3GBBBBGDBHCDGFFF/2222><F////------;----://////;://9--...///...9.9///;//.---9..//////9.9///9.-;../////////9/:/.....:.9..-///../;.-
@M03495:530:000000000-LYBTV:1:2104:20628:11687 2:N:0:TGACAGCT+CCTACGGG
ATATTTTGCCGTTGATAAACCACCCTCCCTGTGGTCGTTATCTTGCTCCTCCAAAGCTCACATGCTGACAGATCGGAAGAGCGTCGTGTAGGGAAAGAGTGTCCCGTAGGGTGTAGATCTCGGTGGGCGCCGGGTCCTTAAAAAAAAAAAAGAAGGCTTGATGGGGGGAGACGGTAGAGATGTCGAGAATGCGTGCGGCGTGAGCAGCTATAGGGTGAATGTCAGGCGGTCGTGATGGGATTGAGGTAGTG
+
DDCCDFFFFFDCGGGGGGGGGGGGGHHGGHHHHHHHGGGHHHGHHHHHHHHHHHHHHHHHHHHHHHHGGHHHHHHGGGGHHHGEGGFGGHHHG?GHHHHBF?FGHGHG?EGBF/F344DD?FF/////>//<///-.11111>1@D-@--;...:..0/-.000..-9--...:...0000900..:..000....----9-..00///00000./..000000://------.//00./0//90//099/
@M03495:530:000000000-LYBTV:1:2104:27721:11689 2:N:0:TGACAGCT+CCTACGGG
ATATTTTGCCGTTGATAAACCAGCTAATCCTGAAAAAAAAATCAAAGCTAAAAACTACAATGCTAAGACCACGATGTGACTGCTATCAAAGTTAGATATATATGTAAATTATTCATCTGTCAAATCCTAGAATTATATCATACCTGCTCCAGAAATCACGACCTGTAATGGTTTAGTGGGTTGTTCACTGTTTCTGAAAAATGAAGATAGTTGTCCAGCTTCCAAAAAGTTTATTGTGTTTTCTAGTGGAG
+
BBBBBFFFFFBAGGFGGFFGGGHH4DHHGHHCHGHHHGGGGHFFHHBCGFGEHFEFFCBFGFHHHHHHGHHHAEEAFHFB@3?GHEBGGH3GFGFFB4@EEGGFHHHHHHHDGHHGDGHF4F?GHHEDGHHHBBFDFGBGHHGFHHHHFF?F2@FGHFFGE//?FFGHHHE1FG1<?1<.<<-AEFHF00=D<0DFHHFHEFGH0D00<CC00;:0:C/;GGFHFF.9A9BF00BB0099CB0;B000;0.
@M03495:530:000000000-LYBTV:1:2104:24578:11694 2:N:0:TGACAGCT+CCTACGGG
ATATTTTGCCGTTGATAAACCAGCTAATCCTGAAAAAAAAATCAAAGCTAAAAACTACAATGCTAAGACCACGATGTGACTGCTATCAAAGTTAGATATATATGTAAATTATTCATCTGTCAAATCCTAGAATTATATCATACCTGCTCCAGCAATCACGACCTGTAATGGTTTAGTGGGTTGTTCACTGTTTCTGAAAAATGAAGATAGTTGTCCAGCTTCCAAAAAGTTTATTGTGTTTTCTAGTGGAG
+
BB@ABFFBFFBBEGGGGFGGGGEHHHHHHHHHHFHGGEGGGHHFHGHHHHFFFG1EGFEGHHGHHHFHGFGHFFHEHHGBFFFGHHGHHHHHFHFHHHHHGHHHHHHHHGHHHFHHHGHHGHFHHHFHFHGGHFHHHFHEGHFGHHFGFHEHFHHHHHHGCCC?GHHBGHHGFHHGDGHFAFGGHHFHHHHHGBGHFHGHFHHGB0;C0GGGHHF0CHFHH0CC00..;CCFFFGGGFF/C/CF99;F?BE
@M03495:530:000000000-LYBTV:1:2104:23511:11696 2:N:0:TGACAGCT+CCTACGGG
ATATTTTGCCGTTGATAAACCAGCTAATCCTGAAAAAAAAATCAAAGCTAAAAACTACAATGCTAAGACCACGATGTGACTGCTATCAAAGTTAGATATATATGTAAATTATTCATCTGTCAAATCCTAGAATTATATCATACCTGCTCCAGCAATCACGACCTGTAATGGGTTAGTGGGTTGTTCACTGTTTCTGAAAAATGAAGATAGTTGTCCAGCTGCCAAAAAGTTTATTGTGTTTTCTAGTGGAG
+
AAAAAFF5BFBAEGGGGGBGGEEFHCHHHBFHHFFHGCGG0FGFHFHFHFHBGG1GHGHFFHHBD5@GB2BGGGGEBFGGFF34GBBGFE3FFGHHFHEDBGHHFFGGGFFDFFEGFFBB4FG4BGHGGFFHHHEGDFBGFFD0FGAFGEGG00<<1<G?A/</0<?1<DD0?FHHDGFAEFCDCDFFD0GH0DDHD<D0CHH0;G000GH0:;0;;/CG/::C0/9EFFBBFFFFF0;/BFFF0;0;9BE
@M03495:530:000000000-LYBTV:1:2104:21892:11699 2:N:0:TGACAGCT+CCTACGGG
ATATTTTGCCGTTGATAAACCACCCTCCCTGTGGTCGTTATCTTGCTCCTTCTGTCGTCAACGAATTTACTAATTCCAAAGCTCACATGCTGACAGATCGGAAGAGCGTCGTGTAGGGAAAGAGTGTCCCGTAGGGGGTTGAGCTCGGTGGGCGGCGGAGTCATAAAAAAAAAAACAAACAGAGAGTCATATGGAGAAGATGGATTAGGTAAGTCGTGGTGATGTATGGAGAGTAGTTGAGCAGATTAGTA
+
DDDCCFFFFFDCGGGGGGGGGGGGGHHGGHHHHHHHFGGHHHHHHGHGHHHHHGHHGGGGGHGGGHHHHHHHHHHHHHHHHHHHHHHHHHHHHHHHHHHHGGGGGHHGGGGGGGHHHGHHHHHHBG?DGHGFCGGG////<11111>><AC-.<---9-;./00000:=B;;-:-......////.000:000:0/0./0000/00:00:00:;0.:....;000000/0/0.00:00:0000//0000:0
@M03495:530:000000000-LYBTV:1:2104:16357:11702 2:N:0:TGACAGCT+CCTACGGG
ATATTTTGCCGTTGATAAACCAGTCAGGAGTCCAAAGCTCACATGCTGACAGATCGGAAGAGCGTCGTGTAGGGAAAGAGTGTCCCGTAGGGTGGAGAACTCGGGGGTGGCCGGATGCATAAAAAAACAACACTACGAGCTGAAGAGCGGGGTCCGGGTGGTCTACACGACGGCGGAACAGGACGAGTACAGCCATGCATGCTGCCTAGCCTAGCGTAGTGAGCATGGAGCGGGCTGACGGAGGACGGCGG
+
BABBBFFFFFBBGFGGFBFFGGHHHHHHGGHHHCHHHGHHHHHHGHHFHHHHFHHGEGFEAFGFGGGAEFGGGGCAGGGGBBBBFGEG/>EF31>?1?033B/?//C//<00/<///011111<<A-.<<.<.0//<..-./00:0:/:-9--..---.9-./9/9/..----------;9...---..////..////9/////.9;/////99-..-.////9//;/:.-----..9.-..-..-----
@M03495:530:000000000-LYBTV:1:2104:10518:11746 2:N:0:TGACAGCT+CCTACGGG
ATATTTTGCCGTTGATAAACCACCCTCCCTGTGCCCTCCAAAGCTCACATGCTGACAGATCGGAAGAGCGTCGTGTAGGGAAAGAGTGTCCCGTAGGGTGGAGATCTCGGGGGGCGGCGGGTCATTAAAAAAAAAAAAGGAGGGAATGAGAGCACGTGGAGACAGCGCGTAAAGCGTAGACGATATAAACAGATCCCTAGAGGGTGAGCACGTGCATTATGGTACTTCACGTGGATCAATGGTGGTGTGTT
+
CBCBCFFFFFCCGGGGGGGGGGGGGHHGGHHHHHHHHHGHHHHHHHHHHGHHHHHHHHGHHHGGGGGHHGGGGFGFGGHG3GHHHHBFBFGGEFFGGGFF///333?40?//@--:--@--9-.0;000:0-@:--;-../..-../00900.0.-.....0:/;:-----.900...-.;;-..-00900//000/00900/99.9.009-....00000000000000.....90.009000...;../
@M03495:530:000000000-LYBTV:1:2104:15924:11752 2:N:0:TGACAGCT+CCTACGGG
ATATTTTGCCGTTGATAAACCAGCTAATCCTGAAAAAAAAAATCAAAGCTAAAAACTACAATGCTAAGACCACGATGTGACTGCTATCAAAGTTAGATATATATGTAAATTATTCATCTGTCAAATCCTAGAATTATATCATACCTGCTCCAGCAATCACGACCTGTAATGGTTTAGTGGGTTGTTCACTGTTTCTGAAAAATGAAGATAGTTGTCCAGCTTCCAAAAAGTTTATTGTGTTTTCTAGTGGG
+
BBBBAFFBFFBAEFGGGGGGGGHHHHHHHHHHHHGHHGGGGGHHGFHBFGHHFHHGHHGFHHHGGHHHFHHHHGGGGGFHEHGHGFFHHHHHHHHGHHHHHHHHHHHHHHGHHHHHHGHHHEHHHHHHHHHHHHHHHHHHHHHHGHHGHFHGHHGGHHHHGGGGGHGBGBHHHHHFHFGFHCF-AGF<DGHHHHHGFFFD0CHFHHG0CFGHHHGC0;CGHFFCBF09AGGGFGGEBCBCBBFCF;0CFF.
@M03495:530:000000000-LYBTV:1:2104:10567:11755 2:N:0:TGACAGCT+CCTACGGG
ATATTTTGCCGTTGATAAACCAGTCCAAAGCTCACATGCTGACAGATCGGAAGAGCGTCGTGTAGGGAAAGAGTGTCCCGTAGGGTGTAGATTTCGGGGGGGGCCGGGTCATTAAAAAAAAAAAAAGGAACGAGGAGGGGGGGAGGGAGGGGACGCGAGGTGAGGAAGGAAGCGACGTACACAGTCAACGTAAGGGTGAAGGCGTACGCACGATGTGGAGCGAGATCAATACGGCAGGTGAGCCTTGGAGG
+
CDDDDFFFFFDCGGGGGGGGGGHHHHHHHHGHGHHHHHHHHHHHHHGHHGGGGHHHGGGEEFFHHHGGHHHHG5GDFGHGHGFGG3F>B@444442>1/E-----9--.-.:B0:0:BBF;-9---.;//....--..---9--:--..---.----9--..0..0/.../..-;--;...00.00000.....0....000.-.---:.--..:.0009/----.000000..----.00.0//;000/.
@M03495:530:000000000-LYBTV:1:2104:16037:11761 2:N:0:TGACAGCT+CCTACGGG
ATATTTTGCCGTTGAAAACCAGCTAATCCTGAAAAAAAAATCAAAGCTAAAAACTACAATGCTAAGACCACGATGTGACTGCTATCAAAGTTAGATATATATGTAAATTATTCATCTGTCAAATCCTAGAATTATATCATACCTGCTCCAGCAATCACGACCTGTAATGGTTTAGTGGGTTGTTCACTGTTTCTGAAAAATGCAGATAGTTGTCCAGCTTCCAAAAAGTTTATTGTGTTTTCTAGTGGAGG
+
BAA@BBBFFFBAFEAFF5FAGGHFG5EEG5DGHFFGEEEGHHFHHFFFD5BGBEGDCHEGFHGFHHFEHFHGE1FH4FGHFHHHGHHFGF@@GEHHFGHGHHGDGHFGFGGDHFBFGHF4FFEGHGGFGDFFHDDGFFDGHHFHHAFHHHH0C0DG1GF?/A/FG11FGH<FG1F1<FG<C@ECGBGHFHFHGHG0GBDCGH0=G0CCGFHHGBGHHFGGGGCBGHGDBFGCFFBFBBFGEB;CFGGG0CG
@M03495:530:000000000-LYBTV:1:2104:22716:11795 2:N:0:TGACAGCT+CCTACGGG
ATATTTTGCCGTTGATAAACCACCCTCCCTGTGGTCGTTATCTTGCTCCTTCTGTCGTCAACGAATTTACTAATTCCAAAGCTCACATGCTGACAGATCGGAAGAGCGTCGTGTAGGGAAAGAGTGTCCCGTAGGGTGTAGATCTCGGTGGTGGCCGTGTCATGAAAAAAAAAACAAACGAGCGGTACCGTCGCAAACTGTTACTACGAACTGCAACGACCATCTATGATCAGATCATGCACAGCGTACTC
+
CCCCCFFFFFCCGGGGGGGGGGGGGHHGGHHHHHHHGGGGHHFHGGHHEHGHHHHHGGFGGHGGGHHHHHHHHHHHHHGHHHHHHHHHHHHHBHHHHHHHGGGGHHHGGGGGGHHHGFGHHHFHGDDFGHGHGDFGGFDBF@22D@CF<?<?/<00C--00<D111<0<@?---.;......---;..0..;-9-.-./;//:////...-.///9/-.---///////////;//;//;////.-..-./
@M03495:530:000000000-LYBTV:1:2104:10869:11819 2:N:0:TGACAGCT+CCTACGGG
ATATTTTGCCGTTGATAAACCAGCTAATCCTGAAAAAAAAATCAAAGCTAAAAACTACAATGCTAAGACCACGATGTGACTGCTATCAAAGTTAGATATATATGTAAATTATTCATCTGTCAAATCCTAGAATTATATCATACCTGCTCCAGCAATCACGACCTGTAATGGTTTAGTGGGTTGTTCACTGTTTCTGAAAAATGAAGATAGTTGTCCAGCTTCCAAAAAGTTTATTGTGTTTTCTAGTGGAG
+
CCBBCFFFFFCBGGGGGGGGGGHHHHHHHHHHHHHHHGGGGHHHHHHHHHHGHHFHHHHHHHHHHHHHHHHHGGEGCGHHHHFHHHHHHHHHHHFHHHHHHHHHHHHHHEHHFHHHHHHHHHHFHFFHHHHGHHHHHHHHHHHHHHHFHHHBGFHD2@FDDCGGHHGHHHHHHHHH=1GHDGCCGHHHHGGHHHGGHHGHGHHH0CGFHFHHHGFHHHHGHHGHHFGEDFFGGGGGGB;FFFFGGG00F9C
@M03495:530:000000000-LYBTV:1:2104:12272:11823 2:N:0:TGACAGCT+CCTACGGG
ATATTTTGCCGTTGATAAACCAGCCTCCCTGTGGTCGTTATCTTGCTCCTTCTGTGTCAACTTTACATTCCAAAGCTCACATGCTGACAGATCGGAAGAGCGTCGTGTAGGGAAAGAGTGTCCCGTAGGGTGTAGATCTCGGGGGGCGGCGGGGCGTTAAAAAAAAAAACTGATGTAGAGGAGTGGCGAGTACGGAGGCATCGAATGCGAAGCACAGCGCAACAGGATGTAAGGCACTGGGCACAGAGATG
+
DDDDCFFFFFCDGGGGGGGGGGHHGHHHGHHHHHHHGGGHHHHHHHHHGHHHHHHHHHHHHHHHHHHHHHHHHHHHHHHHHHHHHHHHGHHHHHGGGGGHHGFGGEGFHGHGHHHHHFDFBF4F@?/<EFBF/??333??BF/>@--9------9-:-9.009--:9-;.0090;00000/:./...9---.0....-..0/.//000..---0///.-----./..0000009B../9/../9;/0//00
@M03495:530:000000000-LYBTV:1:2104:14618:11825 2:N:0:TGACAGCT+CCTACGGG
ATATTTTGCCGTTGATAAACCAGGACTCAGGCTTGACCAAAGCTCACATGCTGTCAGATCGGAAGAGCGTCGTGTAGGGAAAGATCGTCCCGTGACGAGTAGGAAGAGGGGGGGGGCGGTGAGGAGTGAACAGATGGGAGGACAGAAGTGGGAGCTGCGGAGGGACGCGGTACACGAATCGTATGTAGTCAGCTGAGAAAGTTGGGGATCTGAGTAACAGATGTACGCGACGTGAATAGTCACGTATTAGC
+
>>AA1B33BFD11EAGAF11GCHE0E00ACBBA0A01B1000BA11112BFFH1121A21///AEGFFC//>>//B11/BGAG011/0////?/////>?01>1>000////-;---9@99---/--9/////9///--9----9//////--;--//---------;-----/;:-----;-///////://///-:/9/////--9-9////////////9///----------;//9///99-/////
@M03495:530:000000000-LYBTV:1:2104:16735:11840 2:N:0:TGACAGCT+CCTACGGG
ATATTTTGCCGTTGATAAACCAGCTAATCCTGAAAAAAAAATCAAAGCTAAAAACTACAATGCTAAGACCACGATGTGACTGCTATCAAAGTTAGATATATATGTAAATTATTCATCTGTCAAATCCTAGAATTATATCATACCTGCTCCAGCAATCACGACCTGCTAATGGTTTAGTGGGTTGTTCACTGTTTCTGAAAAATGAAGATAGTTGTCCAGCTTCCAAAAAGTTTATTGTGTTTTCTAGTGGA
+
CCCCCFFFFFCCGGGGGGGGGGHHHHHHHHHHHHHHHGGGGHHHHEHHHHHHGHGHHHHHHGHHHHGHHHHHGGHGHGHHGFFHHHHHHHGHHHHHHHHHHHHHHHGHHHHHHHHGGHHHHHHHHHHHHHHHHHHHGHHHHHGHHHHHHHGFHHHHHHHGGGGGHHHHHHHHFGHHHHHHHAFGGHHHHHHHHHHHHD<DDAGHHHHHGFHHCHHHHHHHHHHHF009EGBFFGGGGGGFGFGGGBFGGG0
@M03495:530:000000000-LYBTV:1:2104:15439:11855 2:N:0:TGACAGCT+CCTACGGG
ATATTTTGCCGTTGATAAACCAGTCACAACCACTTCTTGCCCTCCAAAGCTCACATGCTGACAGATCGGAAGAGCGTCGTGTAGGGAAAGAGTGTCCCGTAGGGTGGAGAGCTCGGGGGGGGGCGGGTTATTAAAAAAAAAAAAAAAGAATGCACCGATATCGAATTCAGGTTGCATTGCAGACAATCCATAGAGTAACGTGTGGGTCAATGTATATCACTATGCTGCTCTAGACGTGACAGTAGATCTAA
+
CCABCFFFFFDDGGGGGGGGGGHHHFHHHGGGGHHHHHHHHHHHGHHHHHHHHHHHHHHHHHHHHHHHGGGGFHHGGGGGGEGHHGHHHHGGBGBBGGGF?EEF?F///B//3B/E/BD-----<@--..0111:1<9CA-AD-9-<...01110/-9--<:../<911101:/.0110:10:./<0</0110<11111././..../.0111:111111111101100111111.....100111111<1
@M03495:530:000000000-LYBTV:1:2104:26632:11875 2:N:0:TGACAGCT+CCTACGGG
ATATTTTGCCGTTGATAAACCAGCTAATCCTGAAAAAAAAATCAAAGCTAAAAACTACAATGCTAAGACCACGATGTGACTGCTATCAAAGTTAGATATATATGTAAATTATTCATCTGTCAAATCCTAGAATTATATCATACCTGCTCCAGCAATCACGACCTGTAATGGTTTAGTGGGTTGTTCACTGTTTCTGAAAAATGAAGATAGTTGTCCAGCTTCCAAAAAGTTTATTGTGTTTTCTAGTGGAG
+
BABBBFFFFFBAEGGGGGFGGGHHHHHHGHHHHGHHHGGGGHGHHHHHHHHHHHEHHHGGHHGHHHHHHHHHGGHGFGGFFFEHHGGHFHHGHGGHHHHHHHHHHHHHFHHHFHHHHHGHGGHHHHHHHHHHHHHHHHHHHHFHHHGFHHGHGHHHBHH?DGCDHGHBFHGGHFFGHGHEEFCDHHHHHHHHGEHHEBHEHHGGGB0;GFGFGHFGFFFHFHH0GC...BFFFGGGFG9BFFFGGGFF?0C
@M03495:530:000000000-LYBTV:1:2104:22656:11889 2:N:0:TGACAGCT+CCTACGGG
ATATTTTGCCGTTGATAAACCAGCTAATCCTGAAAAAAAAATCAAAGCTAAAAACTACAATGCTAAGACCACGATGTGACTGCTATCAAAGTTAGATATATATGTAAATTATTCATCTGTCAAATCCTAGAATTATATCATACCTGCTCCAGCAATCACGACCTGTCCTGGCAAACAACCTGCAGAAAAGCCAATCAAATATATTTTCACAAGAGATGGAATGTGAGGCAATAATAGAGTACAAAGGTTGA
+
CCCCCFFFFFCCGGGGGGGGGGGHHHHHHHHHHHHHHGGGGHHHHHHHHHHHHHGHHHHHHHHHHHHHGHHHGGHGHFHFHFHHHHHHHHHHHHGHHHHHHHHHHHHHGHHHHHHHHHHHHHHHHHHHHHGHHHHHHHHHHHHFHHFFHHHHGHHHHGHGGGGGGGHHHHBHHHGHHHHGHGHHHFHHHGHHHGHFHHFGGHHBGHHHHHHFGCGHHHHHHHGCCBFG?FGGGGGFBFG;CBFGGGBBFF;
@M03495:530:000000000-LYBTV:1:2104:28205:11890 2:N:0:TGACAGCT+CCTACGGG
ATATTTTGCCGTTGATAAACCACCCTCCCTGTGGTCGTTATCTTGCTCCTTCTGTCGTCAACGAATTTACTAATTCCAAAGCTCACATGCTGACAGATCGGAAGAGCGTCGTGTAGGGAAAGAGTGTCCCGTAGGGTGGAGATCTCGGGGGTGTGCGGTTCGTTAGCGAAGAAAAGTAAAGATGGTGACAAGGTGGGCTTGTGTCGTAGTATACACTCCAATTGAGGGTCGCATGTGACTACTTGGTCTAA
+
CCCCCFFFFFCBGGGGGGGGGGFGGHHGGHHHHHGHGGDFHHHHGHFHEGHHHHHFFF1FEHGGFHHFFHHHHGGHHHBHGFGHBGHHHHHGEFGHEGFHGGGGHGHGEFGFGFFHFFHHHFEGDDFF3BB/<EFG@F///2@111?F?<----.0.;.-.-./..0-:--99;/909090;0;/000000..//.-./.-.;//.:..;///////;/////////9./---..9/;/////;9///9:/
@M03495:530:000000000-LYBTV:1:2104:10280:11910 2:N:0:TGACAGCT+CCTACGGG
ATATTTTGCCGTTGATAAACCAGCTGTTCCAAAGCTCACATGCTGACAGATCGGAAGAGCGTCGTGTAGGGAAAGAGTGTCCCGTAGGGTGTAGATCTCGGGGGTCGCCGGGTCATTAAAAAAAAAAAAAAAAGTGAGGTAAAAGGACGGGTGAGATGGATATCATGGATCGGAGAGAACAGTGCATAGGTGTAAGTGTGAGACTGAGGATGTGAGGGAGTAAAAGTACTGACAAAAATGAAGTGCGAGAG
+
CCCCCFFFFFDDGGGGGGGGGGHHHHGHHHHHHHHHHHHHHHHHHHHHHHHHHGGGGHGHGGGGFGFGHHGHHHHHHDGBDDGGHGEGGFF/BF@4BF41F/EE//</?/////01@11F1FDGFCC:-----.:000.;00000./.---;-..000;/00000000000...9-..00::0:000000:00:0;0000:0000000.0:00000....:/000:;00000000/.9.0000000-.:9-
@M03495:530:000000000-LYBTV:1:2104:26366:11942 2:N:0:TGACAGCT+CCTACGGG
ATATTTTGCCGTTGATAAACCAGCTAATCCTGAAAAAAAAATCAAAGCTAAAAACTACAATGCTAAGACCACGATGTGACTGCTATCAAAGTTAGATATATATGTAAATTATTCATCTGTCAAATCCTAGAATTATATCATACCTGCTCCAGCAATCACGACCTGTAATGGTTTAGTGGGTTGTTCACTGTTTCTGAAAAATGAAGATAGTTGTCCAGCTTCCAAAAAGTTTATTGTGTTTTCTAGTGGAG
+
CCCCBFFFFFCBGGGGGFGGGGHHGHHGHHHHFHHHHGGGGHGGHHFHHGHHEGGHHGHHHHHHHFEHHHHHGGHGHGHFHFFHHFHHGHHHHHGHHHHHHHHHHHHHHGHHHHHHHHHHGGHFFHGHFHHHGHHHHHHHHHGHHGFHHGHBHFHHHHHGGCGGHHHGGHGFGHHF1>CGAFCDHHGHHGDGGHHHHFGHHFDGGFHGHHHEGGC0CCB0CGHHHCCEGGGFFGGGFFFGFFBFF09BFFG
@M03495:530:000000000-LYBTV:1:2104:3999:11950 2:N:0:TGACAGCT+CCTACGGG
ATATTTTGCCGTTGATAAACCACCCTCCCTGTGGTCGTTATCTTGCTCCTTCTGTCGTCAACGAATTTACTAATTCCAAAGCTCACATGCTGACAGATCGGAAGAGCGTCGTGTAGGGAAAGAGTGTCCCGTAGGGTGTAGGTCTCGGTGGGGGCCGGGTCATTAAAAAAAAAAAAGGAGTAAACATGACGCGGTAGCAGGTGGTGGAACAACAGACAAAACTGTGTACACACGGTGCGAGAGCGAGCAGG
+
CCDCCFFFFFDCGGGGGGGGGGGGGHHGGHHHHHHHGGGHHHGHHGHHHHHHHHHHGGFHGHGGGHHHGHHHHHHHHHHHHHHHGHHHHHHHHHHHHHHHGGFFGHHGFGGGGGFGHGHHHHFHDGDHFHGFBA?G2?/@D222@2?F/<?/-@--<--.-:0;00;00-:---A-.././/0:000000..--.:.000.;0.:..;00//;.//.//;..0;00000000.9-..9-.---.----9/.
@M03495:530:000000000-LYBTV:1:2104:19317:11956 2:N:0:TGACAGCT+CCTACGGG
ATATTTTGCCGTTGATAAACCAGGGACTCAGGCTGGACCAAAGTCACATGCTGACAGATCGGAAGAGCGTCGTGTAGGGAAAGAGTGTCCCGTAGGGTGTAGATCTCGGTGGTGGGCGGGGTAATAAAAAAAAAAAGTAGAGGCGGAAGGAGAGATCATTGCGGTGGATGAAGTAGAGCTCATGCGGGAAAGTACGATGAGCACCAGCTGTACAATGCTAGGTGTAGACAGTGTACGCGAGCTCGGATAGA
+
DDDEDFFFFFDDGGGGGGGGGGHGGGGHHHHHHHHGHHHHHHHHHHHHHHHHHHHHHHHHHGGGGHHHGGGGEGFGHHFCHHHHH@GBBGFEEEEGGFG/3?444440?<////?/////--</=11DB0D-----.0<111/.<-9-.......1001111.-.-.9000<1111111000111.----..111..<.1<00.....00111:1100111.:0001111/<<111<.--<9.0.-..9:1
@M03495:530:000000000-LYBTV:1:2104:19026:11961 2:N:0:TGACAGCT+CCTACGGG
ATATTTTGCCGTTGATAAACCAGCTAATCCTGAAAAAAAAATCAAAGCTAAAAACTACAATGCTAAGACCACGATGTGACTGCTATCAAAGTTAGATATATATGTAAATTATTCATCTGTCAAATCCTAGAATTATATCATACCTGCTCCAGCAATCACGACCTGTAATGGTTTAGTGGGTTGTTCACTGTTTCTGAAAAATGAAGATAGTTGTCCAGCTTCCAAAAAGTTTATTGTGTTTTCTAGTGGAG
+
CCCCCFFFFFCBGGGGGGGGGGHHHHHHHHHHHFHHHGGGGHHHFHHHHGHHHHGHHFHHHHHHHGHHHGHHGGHGFGHGHHFHHHHHGHHHHHHHHHHHHHHHHGHHHHHHFHHHHHHHGGHGHHHHHHHGHHHHHHHHHHGHHHHHGHHHGHHHFHHGGGGGHHHHHHHGHHHGDGHGGGGGHHHHHHGGGHHHHHHHHHHFHHHGHHHHHHHGHHHHGHGHHHG.CFFGGGFGGGFGFFFGGGFFG0C
@M03495:530:000000000-LYBTV:1:2104:16959:11967 2:N:0:TGACAGCT+CCTACGGG
ATATTTTGCCGTTGATAAACCAGCTAATCCTGAAAAAAAAATCAAAGATAAAAACTACAATGCTAAGACCACGATGTGACTGCTATCAAAGTTAGATATATATGTAAATTATTCATCTGTCAAATCCTAGAATTATATCATACCTGCTCCAGCAATCACGACCTGTAATGGTTTAGTGGGTTGTTCACTGTTTCTTAAAAATGAAGATAGTTGGCCAGCTTCCAAAAAGTTTATTGTGTTTTCTAGTGGAG
+
AA1>AD33BDDAC?1BG3A1A000FGFHFFAG1B1BG??/EG11AB1011AGDB/C11BB1A1F221@1>0FEE/C>122B10112BFFHBGDB2@22222BGFB2F222FFD2BBEFG2GFHF21EEB1BFGHGGGFHHHHGGHF<1BB1BB<C1F1GG/<@AF11??<D?GF<?FBGHEGGCG1GFFG<GGD000==GEFGFGH:00<;CC//:/:CGG:C00;9AB:9FFFFB0;/;CF000900;0.
@M03495:530:000000000-LYBTV:1:2104:20364:11968 2:N:0:TGACAGCT+CCTACGGG
ATATTTTGCCGTTGATAAACCAGAGGACTCAGGCTGGACCAAAGCTCACATGCTGACAGATCGGAAGAGCGTCGTGTAGGGAAAGAGTGTCCCGTAGGGTGGAGATATGGGGGGGGACCGGGGCCGTATAGAAAAAAAAGAAGTGTGGCTACAATCTTATCTAGATGTAGCACAAGACGATGTCTCAGGCTCGTTGTTCAATACTACTGCGACTTACACGTAGATAGAGTGGCACGAGAGATATGTGATTG
+
BABBBFFFFFBBGGGGGGGGGGHHHGHGHHHHHHHHGHHHHGHGHHHGHHGHHGFFHH3GHHHGGGGAHFFFGGE>FGGEA3GEHHHBG4F43E?E?EA??///334B4BB//-----.;--9----..;///9..---.../////.../9//9////////////////9/.....;-.9.///;9//..;;..../////9////:/.-9-.////...../;;/;//.A./..-.9.;9://////9
@M03495:530:000000000-LYBTV:1:2104:23777:11969 2:N:0:TGACAGCT+CCTACGGG
ATATTTTGCCGTTGATAAACCAGCTAATCCTGAAAAAAAAATCAAAGCTAAAAACTACAATGCTAAGACCACGATGTGACTGCTATCAAAGTTAGATATATATGTAAATTATTCATCTGTCAAATCCTAGAATTATATCATACCTGCTCCAGCAATCACGACCTAGTCCTGGCAAACAACCTGCAGAAAAGCCAATCAAATATATTTTCACAAGAGATGGAATGTGAGGCAATAATAGAGTACAAAGGTTG
+
ABBBCFFFFFCACFGGGGGGGGHGHHHHHHHHHHHHHGGGGHHHHHHHHHHFHHGFHHFGHHHHHEHHHHFHGGHGHHHHFHHHHHHHHHFHHHHHHHHGHHHHFHHHHGHHHHGHHHHHHHFHHHHHHHHHHHHHHHHHHHHHHHHHHHGFFHHHHHHGGGGGHHHGHHHHHHH<GHHHGFGGHHHHE/GHHGHHHHHHHGFBGCHGHHHGFGBGHHHECGBHFGGGFFGGGGGGEGFFBFFGGGGEBF/
@M03495:530:000000000-LYBTV:1:2104:26070:11972 2:N:0:TGACAGCT+CCTACGGG
ATATTTTGCCGTTGATAAACCAGCTAATCCTGAAAAAAAAATCAAAGCTAAAAACTACAATGCTAAGACCACGATGTGACTGCTATCAAAGTTAGATATATATGTAAATTATTCATCTGTCAACTCCTAGAATTATATCATACCTGCTCCAGCAATCACGACCTGTAATGGTTTAGTGGGTTGTTCACTGTTTCTGAAAAATGAAGATAGTTGTCCAGCTTCTAAAAAGTTTATTGTGTTTTCTAGTGGAG
+
BBBB?FFBFFBBCGGGGBGGGF4GBGHH4GHFGG3BFEG?AGEHHHE2ADG5FFEHFFHFFGGF5DFFFHFEGGEGG@B44EF4GG3FGHDBGHGHHGHHFFGHHGH4GHHHHFFHGHHFFHH3F3EFGHFFHHHHFDFFGFB2GF0F3FCGCGFHGBGA/</E0FHFFFG1?FCDGF0C.F@>GHHEGFDGHHFHB0<BCGG0=GGHHB0;GCBC0GBCCB00000;.F0BBB;009/;//0;00;0.9A
@M03495:530:000000000-LYBTV:1:2104:28028:11979 2:N:0:TGACAGCT+CCTACGGG
ATATTTTGCCGTTGATAAACCAAAGCTCACATGCTGACAGATCGGAAGAGCGTCGTGTAGGGAAAGAGTGTCCCGTAGGGTGTAGATATCGGGGGGGGCTGTATAATTTAAAAAAAAAATATGCAAGTCGAGTATGATCGGTAAGAGAGACGTATAACGTAGTATGGATTCTTATCTTGTTCGGCTGTAAATCAACTGGTATAGCATACGCGAGGGTCTCTTTGGACGATTGCAGAATTGTGTACAGTAAG
+
BABBBFFFFBBAGGGGGGGGGGHHHHHHHHGFHGHGHHHHGHHHGGGAGFHGEEGGGE2DFFHGHHGH@FFGGFEGEGFF3B/B3@44441/>//-----;.//9:/9//:BFFF=-@-./;///;///..-/./////..9;./9/.9:....///9....;///.9//////////////.--9-;://///9/;///////////;..;--9-;9./9///9B/--...////9///99.///99/9/
@M03495:530:000000000-LYBTV:1:2104:26380:11987 2:N:0:TGACAGCT+CCTACGGG
ATATTTTGCCGTTGATAAACCACCCTCCCTGTGGTCGTTATCTTGCTCCTTCTGTCGTCAACGAATTTACTAATTCCAAAGCTCACATGCTGACAGATCGGAAGAGCGTCGTGTAGGGAAAGAGTGTCCCGTAGGGTGGAGATCACGGGGGGGGGCGGGGCATTTAAAAAAAAAAAGTTGTAATAGCTAGTCCCACAGTTCCACCGCGCACGTAAAGACGTAGGTGCGCTCCGTCTAACGCCAATACATCC
+
AAAAAFFFFFBBGGGGGGGGGGGGGHCGGHGFHHHHGGGHHHHHFHHHGHHHHHHHGGAFFHEGFEGFHHHHFHHFHHHDGHHHHGHHHGHHFHHHHHHHGGGGHHFGEGGGE?GFHG3BGEFC?G3BFBBF?F?E<F<//@2110//ACG;----;9----./////;;D---9-.//;/////////////9/.9.9///9/..------;.../9......///---..9..../9.-9.-///99/9
@M03495:530:000000000-LYBTV:1:2104:28942:11998 2:N:0:TGACAGCT+CCTACGGG
ATATTTTGCCGTTGATAAACCACCCTCCCTGTGGTCGTTATCTTGCTCCTTCTGTCGTCAACGAATTTACTACTTCCAAAGCTCACATGCTGACAGATCGGAAGAGCGTCGTGTAGGGAAAGAGTGTCCCGTAGGGGGGTGAACAGGGGGCGCGGCGGGCGTTTTTAGAAAAACTCTGAGCGCCTGACGGGCATCAATCTCCACTCATGTCAAGATCCGAACAGGGTCGAGTAGGGACCAAGCGTAGGCGG
+
A>AAAFFFFFDAFGCGGBGGGGF2EH4EFBHFECFFEAEC2DDFD5AAGHHGFH551A1AEFFGFC1ADGDH5FDG355BGFHFHHEFFFGBBGFHGHBGEEFFFFF@??E>?GFFFEFHG03B3?33BFC//?<A//---.000/;.-9-9--------9-99..;/;/:;..////;//-9-99.9A-9--9///////;/./9;//;9//;/;//...-;/..;/9--/9/9.9....;....-.;--
@M03495:530:000000000-LYBTV:1:2104:26142:12008 2:N:0:TGACAGCT+CCTACGGG
ATATTTTGCCGTTGATAAACCAGTCTCCAAAGCTCACATGCTGACAGATCGGAAGAGCGTCGTGTAGGGAAAGAGTGTCCCGTAGGGTGTAGATCTCGGGGGTGGGCGTATCATTAAAAAAAAAAAAATGGACGGAGGGTGGCATGATAGATGGAGTCGAGATGCCGGAGACACGAAGCGCGTGGGGGTTACGGGCTGCAGAGGCAGCGTGACGACTCTGTGGGGTGAGTACTGCAGCATCGACAGTGCAG
+
EEEDEFFFFFCCGGGGGGGGGGHHHHHHGHHHHHHFHHHHHHHHHGHHHHHGGGGGHHEGGGEGFFHHGHHHHFHFGFFHFEFEEGG3?>3344@4B1?/>@//>///<//===D111?F/@DGG---<0000--9.--..<./0.011<1110//0/-.-..:00-----.//.-..--9-<-------.0..---../:1......-......-..:111/.-.-.<1111110:0.10./-.-<1111
@M03495:530:000000000-LYBTV:1:2104:28687:12025 2:N:0:TGACAGCT+CCTACGGG
ATATTTTGCCGTTGATAAACCAGCTAATCCTGAAAAAAAAATCAAAGCTAAAAATTACAATGCTAAGACCACGATGTGACTGCTATCAAAGTTAGATATATATGTAAATTATTCATCTGTCAAATCCTAGAATTATATCATACCTGCTCCAGCAATCACGACCTGTAATGGTTTAGTGGGTTGTTCACTGTTTCTGAAAAATGAAGATAGTTGTCCAGCTTCCAAAAAGTTTATTGTGTTTTCTAGTGGAG
+
AAAAAFF5DF@AGGGGGGGFGGHFBAFFGHHFH3A5GCAFEFHFH3DFGHHF3B1BFH5AFDGFFGFFGFGG?EHAFFGFE@?4FHHGHGFFGHFHHGHHHHHHHFHG4BGFHHHHGHGHBGEFG3CGGHHHHGHHGFHDHHFHGHGHBGH22@2DCGHGDDFGFF1??FFFGHGFFGH..><CGGGFGHG=D0DBD0FGFGHE<DG0;CG0;C;0;C/0;GC:0;.CEBBFGFFGGGG;99BFFBCF.0A
@M03495:530:000000000-LYBTV:1:2104:3242:12031 2:N:0:TGACAGCT+CCTACGGG
ATATTTTGCCGTTGATAAACCAGTCACAACCACTTCTTGCCCTCCAAAGCTCACATGCTGACAGATCGGAAGAGCGTCGTGTAGGGAAAGAGTGTCCCGTAGGGTGTAGATCTCGGCGGGCGCCGTAGCAATAAAAAAAAAAAATACAGCACACAAGACGTGCAGATCAGATCATAGCCGTGTACGTTAGCCTGTGACAATGACAGCTGACACCGTACGGCGTAATCGCTCAGGCACCGGTAACTGTATAA
+
AABBAFFFFFCCGGGGGGGGGGDHHHHHHGGGGHHHHHHHHHHHGHHHFHHHHHHGBGHGGHFHGHHEGGGGHHHGGGGGGFGGGGFHHHFGBFFGHGGFFG/FBF/3B4B4B40//E/</-----...<00<0<00:A@;--9.00000/9/..:.//;....///////////////..-.9/.//;.///.;/9/////////.///9//:;.9:-.--:-..:.....//;...--9-.////////
@M03495:530:000000000-LYBTV:1:2104:11681:12042 2:N:0:TGACAGCT+CCTACGGG
ATATTTTGCCGTTGATAAACCAAAGCTCACATGCTGACAGATCGGAAGAGCGTCGTGTAGGGAAAGAGTGTCCCGTAGGGTGTAGATCTCGGGGGTGGCCGGATCATTAAAAAAAAAAAAAAAAGCAATCAGGAAAGTGGAGGGTGGGAGTAGAAGGGTGAGGGAGAACGAGATGTGAGTGGATGGAGAGGTACGGACGCTGGTAGTAAACGGTGAAGTTGTGGGATAGGTTGAGTACGACGACGTGGCAG
+
CCCCCFFFFFCBGGGGGGGGGGHHHHHHHHHHHHHHHHHHHHHHGGGGHHHGGGGGGGFDGGHHHHHH@GDDGHGGEGGGBG/3@44BFEAF/@?//<00<////?2D2>DGHFGCACC<--:-..0/:00000//.:000..-9.--..:/:000:..;....9...0.....:000000.000.//09.000...--9..-/0:;000:.;...00000:...;0/0:00//0:00...-----..-/.
@M03495:530:000000000-LYBTV:1:2104:15549:12076 2:N:0:TGACAGCT+CCTACGGG
ATATTTTGCCGTTGATAAACCAAAGCTCACATGCTGACAGATCGGAAGAGCGTCGTGTAGGGAAAGAGTGTCCCGTAGGGTGTAGATCTCGGGGGGTGGCGGAGCATTAAAAAAAAAAAAACAAGTGATGGGAGAGGAGGCATGCAGAGTGGCCGTATGCGCTGACAGAGGTAACGTGTCTGTCGGTGCGGTGTCTGTGTGACTCGTCACGACATGTGTGCACGGATCATCTGGTCTCCAGTCACAATTCC
+
EDCDEFFFFFECGGGGGGGGGGHHHHHHHHHHHGHHHHHHHHHHGGGGGHHGFGGGGHHFHGHHHHHHGH5DGHGHGGGGGG/33444441?EGG?-:-.----<.0=111CFFFFCAFD=..</111110./.........0.001:<:1..<-9../<..--./00::.<010<<.//1111.-9.<--.-.01111<.1111<....<.--.0111.11:<--.-.111111:1101:10011001<1
@M03495:530:000000000-LYBTV:1:2104:7239:12079 2:N:0:TGACAGCT+CCTACGGG
ATATTTTGCCGTTGATAAACCAGAACCATCCAAAGCTCACATGCTGACAGATCGGAAGAGCGTCGTGTAGGGAAAGAGTGTCCCGTAGGGTGTAGAGCTCGGGGGTGGCCGGAGCATTAAAAAAAAAAACAGAAAGAAGGATAGCGGGAGACGTGGTTGAAGAAGATGGATATACGTACCGGTATGAACAAATAGCAAATGATAGAGATGATCTGTGCGAGGACTATATAGCTCCTAGTAGAGCTGGGGTG
+
BBCCBFFFFFCCGGGGGGGGGGHHHHHHHHHHHHHHHHHHHHHHHHHHHHGHHHGGGCFGGGEFGEEB2FHGGHHHHHFGBFEHGFGGGE3?/3B434B3?///B///00<//>/=11=<D1<C?-<--..//000/./..0;00-----........./000//0000/;0000.00..9--9.000;0/.00;000000000000000000000009.---./;000000000000;0:;B000/.-9-
@M03495:530:000000000-LYBTV:1:2104:27491:12080 2:N:0:TGACAGCT+CCTACGGG
ATATTTTGCCGTTGATAAACCAGCTAATCCTGAAAAAAAAATCAAAGCTAAAAACTACAATGCTAAGACCACGATGTGACTGCTATCAAAGTTAGATATATATGTAAATTATTCATCTGTCAAATCCTAGAATTATATCATACCTGCTCCAGCAATCACGACCTGTAATGGTTTAGTGGGTTGTTCACTGTTTCTGAAAAATGAAGATAGTTGTCCAGCTTCCAAAAAGTTTATTGTGTTTTCTAGTGGAG
+
A3AAAFBF4F@AEGGGGGGGGGHGHHHHFFHGGGHDG?EEGHFHHHFCDGFB3FGGH3AFGHHHHDFFFHHHGGFGFEHHF3?GFFHHGGEBBFHFHHHHHHHHBFGHHEFHHEGGGBHHFHHFGF34BGGHHHHHGHHFHHFGHF011?GH0CBB@1FDDCCDGFHFGHGFGCG1<10<<.<CFFHGHHHFFBDFFHH0CHHGFHFGFGH0:GF0::/CFC/0:C:.A:BFFFBFFGB;FF0CFFBF?0;
@M03495:530:000000000-LYBTV:1:2104:12257:12087 2:N:0:TGACAGCT+CCTTCGGG
ATATTTTGCCGTTGATAAACCAGCTAATTCCAAAGCTCACATGCTGACAGATCGGAAGAGCGTCGTGTAGGGAAAGAGTGTCCCGAAGGGTGTAGATCTCGGGGGTCGGCGGATCATTAAAAAAAAAAAAAGAAGAGAGAAGTGAGTGAGAGGGGTTAGGGGAGGAAGACGACAACACAAGAACAGCAGAGTACGTAGTGTGTCAAGGGAGGGTTGATGGTGAGTATCAATAACTGTCAGAAAGTGCGTAG
+
CDEDDFFFFFEEGGGGGGGGGGHHHHHHHHHHHHHHHHHHHHHHGHHHHHHHHHGGGGFFGGFGGAEFGHHGGGHHHHDFDGHHGGGGEGFFEBFD44B4F//>E////></---01<1<F<<A@CC-@--...<0./<.0/1010<<1<10..<.-../...-<./../.----....../////././.111./0.9/11.11100..9--..-/<10011.11111111001111111100111-<.<
@M03495:530:000000000-LYBTV:1:2104:14416:12090 2:N:0:TGACAGCT+CCTACGGG
ATATTTTGCCGTTGATAAACCAGGACTCAGGCTGGACCAAAGCTCACATGCTGACAGATCGGAAGAGCGTCGTGTAGGGAAAGAGTGTCCCGTAGGGTGGAGATGTTGGTGGGGGGCGGAGCGTTAGAAAAAAAGAGCGGAGAGAGGTGGGAGGGGAGGGGTGGATTGGTCACCGTATGCGGCGGGAGTGCCATGCGATATAATAGGGAAACAAGCAGTAGCAATTGCGGCATAGGAGAGTAGATTTGTGG
+
BBBBBFFFFFBCGGGGGGGGGGHGHHGHHHGHHHGHHHHHHHHHGHHHHHHHHHHHHFEGHGGGGHHHGGGGEEHFHHGFHHHGE4FBBE@EF/EEFFF/?A333B44F?EE//<--------....//B/9;@.;//-----;9../..-..-9;.---:;--.9:/.9//:/....//.-------..//////..;.-///;/;./::/9./9//9////////;:----;/9/9.://////////.
@M03495:530:000000000-LYBTV:1:2104:21692:12128 2:N:0:TGACAGCT+CCTACGGG
ATATTTTGCCGTTGATAAACCAGCTAATCCTGAAAAAAAAATCAAAGCTAAAAACTACAATGCTAAGACCACGATGTGACTGCTATCAAAGTTAGATATATATGTAAATTATTCATCTGTCAAATCCTAGAATTATATCATACCTGCTCCAGCAATCACGACCTGTAATGGTTTAGTGGGTTGTTCACTGTTTCTGAAAAATGAAGATAGTTGTCCAGCTTCCAAAAAGTTTATTGTGTTTTCTAGTGGAG
+
CCCCCFFFFFCCGGGGGGGGGGHHHHHHHHHHHHHHHGGGGHHHHHHHHHGHHHGHHCGGHHHHHHHHGHHHGGHGFHHHHHHHHGHHHHHHHHHHHHHHHHHHHHHHHHHHHHHHHHHGHHHHHHHHHHHHHHHHHHHHHHGGHGFHGFHHFHGHGHHGGEGGHHHFHHGFHGFFGHHGCFGDHHGHHHHHGHHHHFFHGHHHBGGHHFHFHHHGCGFHHHGGFHEF?BFGGGFEFFFGGGGGGB;BFGE
@M03495:530:000000000-LYBTV:1:2104:9497:12137 2:N:0:TGACAGCT+CCTACGGG
ATATTTTGCCGTTGATAAACCACCCTCCCTGTGGTCGTTATCTTGCTCCTTCTGTCGTCAAAGCTCACATGCTGACAGATCGGAAGAGCGTCGTGTAGGGAAAGAGTGTCCCGTAGGGTGTAGATCTCGGGGGGCGGCGGGGCATTAAAAAAAAAAAAGAGGAAGAAGAAGGAGGCGGAGGGTCTCGTGTGAGGCTAGCAGGTGGGGGCAGGACGATGTGTACGCTAGAGGTGGAGCAGGAGGTGCGCAGG
+
CCCCCFFFFFCCGGGGGGGGGGGGGHHGGHHHHHGHGGGHHHHHHHHHHHHHHHHHGGGHGHHHHHHHHHHHHHHHHHHHHHGGGGHHHGGGGGGFGGHGHHHHGHDGDFGHGHGFGF?F/2?3??BDFG/BC--------9-9/00<:BF-B-----../<./../<<//.....<---9-.<:0/....0<...0.000..09<----.-..--..<0::09....00/0...././......0----9
@M03495:530:000000000-LYBTV:1:2104:26979:12138 2:N:0:TGACAGCT+CCTACGGG
ATATTTTGCCGTTGATAAACCAGCTAATCCTGAAAAAAAAATCAAAGCTAAAAACTACAATGCTAAGACCACGATGTGACTGCTATCAAAGTTAGATATATATGTAAATTATTCATCTGTCAAATCCTAGAATTATATCATACCTGCTCCAGCAATCACGACCTGTAATGGTTTAGTGGGTTGTTCACTGTTTCTGAAAAATGAAGATAGTTGTCCAGCTTCCAAAAAGTTTATTGTGTTTTCTAGTGGAG
+
BBBBBFFFFFBAFEGGGGGGGGGHHHHHGHHHHHHHGGGGGHFBGDECGHGHGBEFHHHHHGHHHHHHHEHHFEHE14GFFFFHHFBHHHGHHGHHHHHHHHFHFFHHHHHFGHHHFFFHHHGHFHGHHHHHHHGHHGHHHFHHHHGHHFBHEGFHFFHGDCCEF?GBFHH1FGHBDGFAEGCGHGGHHHGGFHHHHGHHGGHHHHHFGHHHHHHFFHFGHFHHHGHE?BFGFGFF;CFFF9FFGFGEF0.
@M03495:530:000000000-LYBTV:1:2104:8734:12145 2:N:0:TGACAGCT+CCTACGGG
ATATTTTGCCGTTGATAAACCAAAGCTCCATGCTGACAGATCGGAAGAGCGTCGTGTAGGGAAAGAGTGTCCCGTAGGGTGTAGAACACTGGGGGCGCCGGTTGATGAAAAAAAAAGAAAGAGTGAAAAAGATCGTAAAAGAAGGGTAAGGCAGGCAATCCATATCAAACATCTTATGTACATGCATCGATGGATGGGGCAACACACTAATGCTCTACGAACGTCGGGCGAGACCGAAAGGAGATGAAAGA
+
BBBBBFBDDFDAGGGGFGGGGGHHHHHHHHHH3GGGHGHHHHHGGGGHHEEGGGEEFGGFEHHHHHH5BBBFGEF@?EEBF>3F4433B3B2FE//E//<>///2@22222<//<-..0////==00<0...00::...00:.CC.://0/C..-.9./0/000;00000.00000;0009;00;/;/./././//....-.:....//9///////;A..--..9-9-----..9---.....///////
@M03495:530:000000000-LYBTV:1:2104:8040:12159 2:N:0:TGACAGCT+CCTACGGG
ATATTTTGCCGTTGATAAACCACCCTCCCTGTGGTCGTTATGCCCTCCAAAGCTCACATGCTGACCAGATCGGAAGAGCGTCGTGTAGGGAAAGAGTGTCCCGTAGGGTGTAGATCTCGGGGGTGGGCGTCTCATTTAAAAAAAAAAAGGGACGACATGCTGCTAGAGCAGGATAGACAAACTATCCACAGAAAGCAACTGTAAATGTGTGGTCGAGTCTGACGAGACACGCTGTGGGACACTCTGGTGGT
+
CCCCCFFFFFCCGGGGGGGGGGGGGHHGGHHHHHHHGGGHHHFGHHHGHHHHHHHHHHGFGHHHHHGHHHHHGGFGHHHGGGFGGGFGFGHHHHHHB?BEGHGHGGGGBF/??44444BF/>D/<--.<-<.<D0=00000DFFCG-9.<<..----.000000000000:..000000//.0000/<0<.0000/0/.//<0000000:..<0---0:0000..-..//.-<../<.B...0/0000/..
@M03495:530:000000000-LYBTV:1:2104:14956:12168 2:N:0:TGACAGCT+CCTACGGG
ATATTTTGCCGTTGATAAACCACCCTCCCTGTGGTCGTTATCTTGCTCCTTCTGTCGTCAACGAATTTACTAATTCCAAAGCTCACATGCTGACAGATCGGAAGAGCGTCGTGTAGGGAAAGAGTGTCCCGTAGGGTGACGGTGATGGCGGCGGGGGGCGAAATAAAGAAAAAGAAGGTACGGCGACTCGTAGCACGTGATGAACTTGCCAAGGTAGTAAGTTGTATCACTAGTGATACTGGGTGTGATAG
+
AAABAFFFFFBBG?FGGGGBGGCFFAGEFHHHHFGGEGGHHCBF55F53GFGHHHHCF1FEHFGEECFFGHHEHB55FGFFFGH3FFGFHB4FGFFBFGHCFGGFGFEE/E//?F33?FGH03?1F1B1?C?BEDA<//@?<///11?0/--<------9---.////;./.....9.//:.;----9....9.//-...;///////////..///9////99/////////////9/9//./.-./;//
@M03495:530:000000000-LYBTV:1:2104:20568:12176 2:N:0:TGACAGCT+CCTACGGG
ATATTTTGCCGTTGATAAACCAGACAGTAACATGGTGATCTGGAGACAGTAACGTGGTGATCTATAGACAGTAACAACAAGATTTTTCAGGGCAAAGCTCACATGCTGACAGATCGGAAGAGCGTCGTGTAGGGAAAGAGTGTCCCGTAGGGTGTAGGGATTGGGGGGGGGGGGAGAAGTAACAAAAAAAAAAGGAATGACGACGTAGAGCAATGACTAGCAAGTAAGATTGTTGAACTGCACGACCTAGG
+
BCCCCFFFFFDCGGGGGGGGGGHHGHHHHHHHHHHFHHHHHHHHHHGHHHHHHGHHGHGHHHHHHHHHHHHHHHHHHHHHHHHHHHHHHHEFFGGHHHHHHHHHHHHHFHHHHHHHGGGGGHGFGGGGGFGHHGHFGHGGFG3DGGGHCFGG2F/111/000?F/@?C;---9;--../;00000...-9-9-:.//0000.9-:-...000/9;00000/00/0:0;0000::.00000000..9-.00/
@M03495:530:000000000-LYBTV:1:2104:8922:12176 2:N:0:TGACAGCT+CCTACGGG
ATATTTTGCCGTTGATAAACCAGCTAATCCTGAAAAAAAAATCAAAGCTAAAAACTACAATGCTAAGACCACGATGTGACTGCTATCAAAGTTAGATATATATGTAAATTATTCATCTGTCAAATCCTAGAATTATATCATACCTGCTCCAGCAATCACGACCTGTAATGGTTTAGTGGGTTGTTCACTGTTTCTGAAAAATGAAGATAGTTGTCCAGCTTCCAAAAAGTTTATTGTGTTTTCTAGTGGAG
+
BBAABFFFFFCCGCGGGGGGGGHHHHHHHHHHHHHHHGGGGHHGHHHHHHHHHHGHHHHHHHHHHHHHHHHGGFHGHHHHHHHHHHHHHHHHHHHHHHHHHHHHHHHHHGHHGHHHHHHHHHHHHHHHHHHHHHHHHHHHHHHBHHGHHHHHHHHHHHHGGGGGGGGFGGGGGHHHFHHHGGGGHGGHGHGHHHHHHHFHFHHFHHHFHHFCHHHFGHEHHHGHGHEGD0BFFGGGGGFFGFGGGFGGGFE
@M03495:530:000000000-LYBTV:1:2104:18590:12217 2:N:0:TGACAGCT+CCTACGGG
ATATTTTGCCGTTGATAAACCAGCTAATCCTGAAAAAAAAATCAAAGCTAAAAACTACAATGCTAAGACCACGATGTGACTGCTATCAAAGTTAGATATATATGTAAATTATTCATCTGTCAAATCCTAGAATTATATCATACCTGCTCCAGCAATCACGTAATGGTTTAGTGGGTTGTTCACTGTTTCTGAAAAATGAAGATAGTTGTCCAGCTTCCAAAAAGTTTATTGTGTTTTCTAGTGGAGGTCTT
+
BBABCFFFFFCCGGGGGGGGGGHGHHHHHHHHHHHHHGGGCHFGHHFHHHHHHHGHHHHHHHHHHHHHGGHHGGHGCDFHHHGHHHHHHHGHHHHHHHGHHHHHHHHHHHHHHHHHHGHFHHBGHHHHHHHHHHHHHHHFHHHGGHFGHFFHFHGHHEHGHHHGHGFBHHHHGFHGGGGHFHHHHHHGHHHHHHDGHHFGFGHHHGFHHG0GCHHHHHGFHHGDHHHHGHGFGFGFGGGGF;FGGEEGCFB
@M03495:530:000000000-LYBTV:1:2104:9867:12221 2:N:0:TGACAGCT+CCTACGGG
ATATTTTGCCGTTGATAAACCAGCTAATTCCAAAGCTCACATGCTGACAGATCGGAAGAGCGTCGTGTAGGGAAAGAGTGTCCCGTAGGGTGTAGATCTCGGTGGGCGCCGGATCATTAAAAAAAAAAAAAAATGAAAGAAGGTGAGAGGGTGGGATGTTGTGAGGAGATTAGAGAGATGAGAACACTATGATGCAGAGATACGTAATCATTACTGTGTCACACGATCAGAGTCGAGATCAGACGTTATTA
+
BBCCCFFFFFDDGGGGGGGGGGHHHHHHHHHHHHHHHHHHHHHCHHHHHHHHHHGGGGHGHGGGGEFBGHFGHHHHHHFGDFHHGGGGGGFF/3B444B4BF>?A//>//<<///0>@2@DDD?CC?-<----.<0000/./.000.0:...;-9.0.000/.00;0../0000:;..:000000//0/;00000000./000.00..00000000000000009-...0000:-;-..00000-:./.00
@M03495:530:000000000-LYBTV:1:2104:5278:12222 2:N:0:TGACAGCT+CCTACGGG
ATATTTTGCCGTTGATAAACCACCCTCCCTGTGGTCGTTATCTTGCTCCTTCTGTCGTCAACGAATTTACTAATTCCAAAGCTCACATGCTGACAGATCGGAAGAGCGTCGTGTAGGGAAAGAGTGGCCCGTAGGGTGTAGGGCTCGGGGGTGTGCGGCGTAGTAAAAAAAAAAAGGTGTGGAGGTGAACACGATAGCGGTACCTCGCAGTAGGAATGGCGATCACGCCACAGGTATGTGATGTGGTACTG
+
CCBCCFFFFFCCGGGGGGGGGGGGGHHGFHHHHGHHGGGHHHHHHHHHHHHHHHHHGGGGFHGGCGHHHHHHHHHFHHHHHHHHHHFHHHHGHHHGGHHHGGGGGHHGEGGEGGHHHGHHHHHHD3/?FFFDCGGE2=>>11/00//<A<<---.:.-;----.00;;0;999-@..:00:.0..:900909.-...0:-...000.--.:;0000;0;/---..;:......900:900000000/0009
@M03495:530:000000000-LYBTV:1:2104:21590:12226 2:N:0:TGACAGCT+CCTACGGG
ATATTTTGCGTTGATAAACCACCCTCCCTGTGGTCGTTATCTTGCTCCTTCTGTCGTCAACGAATTTACTAATTCCAAAGCTCACATGCTGACAGATCGGAAGAGCGTCGTGTAGGGAAAGAGTGTCCCGTAGGGTGTAGAGCTCGGTGGGGGGCGGGTCAATAAAAAAAAAAAGGCGGAAGGTGTGGGGGAGTGGTGGAGGAGATATCACGTATGTAGAAGACGTTAGGGTAGTGGTGACGACGTGGTAG
+
CCCCCFFFFDCCGGGGGGGGGGGGHHGGHHGHHHHGGGHHHHHHHHHHHHHHHHHGGGHGHGGGHHHHHHHHHHHHHGHHGHHHHHHHHHHHHHHHGHGGGGGGHHGGGGGGFFHHGGHHHGHGGDFGHGGCDDE2F<2222222?</A?/-<---9---.0000000;-:99-...-;--..00:...----;..0...9..../;0:00../:/0000000/;.././;/;.0/.:.00..--:;..00
@M03495:530:000000000-LYBTV:1:2104:13163:12248 2:N:0:TGACAGCT+CCTACGGG
ATATTTTGCCGTTGATAAACCAGGGACTCAGGCTGGACCAAAGCTCACATGCTGACAGATCGGAAGAGCGTCGTGTAGGGAAAGAGTGTCCCGTAGGGTGTAGATCTCGGGGGGCGCCGGATCATTAAAAAAAAAAAAAGATACAGAGAGACAGTGAGCAGGAGGCAGGCGAGAGCCGTCAAAACCACGCGTAGGGCGGCACGAGTGCAGAGGGCAGTGATAAGTAGGGTATGAGATCATAGTGCGGTATT
+
DEEDCFFFFFDDGGGGGGGGGGHGGGGHHHHHHHHGHGHHHHHHHHHHHHHHHHHHHHFGHHGGGGHHHGGGGFFGHHHGHHHHHHFGBFHHG?EFGGFF/3344444?///<B-<-<---.-<11<<1<0@@@-><<-..0111<1//..///0:100:/.......-.-----<.-.-..10...9..----../-----..-9.1111....../01111<:110./:00111:00111<11--...1
@M03495:530:000000000-LYBTV:1:2104:26606:12270 2:N:0:TGACAGCT+CCTACGGG
ATATTTTGCCGTTGATAAACCAGGACTCAGGCTGGACCAAAGCTCACATGCTGACAGATCGGAAGAGCGTCGTGTAGGGAAAGAGTGTCCCGTAGGGTGTAGAGGTCGGGGGGCGGGGCAGCATTAAAAAAAAAAAAGGTCACAGCATCGGCCGCGTTGTGATACCTCGAGGGACAGATGCGATAAGCACCATGTCTCCGCGTCAGAGCGACACCTGTCTGTAGATTCACCTCAAGCCCAGAGGCACATGG
+
BABBBFFFFFBBGGCGGGEGGGGGHHHHHHHHHHGHHHHDGHHHHHFHHHHHHFHHHHHHHGDGGEHHGDGFEEGCHHGBGEGBF@FBFFFEF/>FGCC>33432B?<E//@--A-----..99/B/B/;-;-----..//////..//.9-.--;---.9///////...--;9..9///9....///.../99////..-9;.9/9/-----.;///////9////////.////.......9..9//.
@M03495:530:000000000-LYBTV:1:2104:15449:12270 2:N:0:TGACAGCT+CCTACGGG
ATATTTTGCCGTTGATAAACCACCCTCCCTGTGGTCGTTATCTTGCTCCTTCTGTCGTCAACGAATTTACTAATTCCAAAGCTCACATGCTGACAGATCGGAAGAGCGTCGTGTAGGGAAAGAGTGTCCCGTAGGGTGTGGATCTCGGGGGGGGCCGGGGGAATATAAAAAAAAATGATATGTGAAGTGGGTTGTCGGAGTGGGAGTTATAGACCATGGGTAACAGTGATAGGACAGACGACAACTGTGCG
+
CCCCCFFFFFCCGGGGGGGGGGGGGHHGGHHGHHHHGGGHHHHHHGHHHHHHHHHHGGFGGHGGGHHHHHHHHHHHHHHGHHHHHHHHHHHHHHHHHHHHGGGGGHGGFGGEGHHFHGHHHHHHBGBGGHGEGGGG=F///222110//><----------;.90000;00-9--.00000090000000:..-.09;--......990:00000/00/./0/000000000/00/./.-----.0/0;0.
@M03495:530:000000000-LYBTV:1:2104:24569:12284 2:N:0:TGACAGCT+CCTACGGG
ATATTTTGCCGTTGATAAACCAGCTAATCCTGAAAAAAAAATCAAAGCTAAAAACTACAATGCTAAGACCACGATGTGACTGCTATCAAAGTTAGATATATATGTAAATTATTCATCTGTCAAATCCTAGAATTATATCATACCTGCTCCAGCAATCACGACCTGCTTTCCAAGACCTCCACTAGAAAACACAATAAACTTTTTGGAAGCTGGACAACTATCTTCATTTTTCAGAAACAGTGAACAACCCA
+
BBABBFFFFFCBGGGGGGGGGGHHHHHHFGHHHHHGHGGCGHGHHHFHHGHHHHGHHHGHHHHHHHHHGHHHGGHGHHHHHFBHHHHHHHHHHHHHHHHHHHHHHHHHHHHHFHGHHHHHHHHHHHHHHHHGHHHHHHGHHHHFHHFHHHHFHHHHHGHGGGGGHHHGHHHHGFFHFFHHHFHGHBDGFGHHHGHHGGHHHFHGC-BHFHHHHGHFGHHHGGGGGGGGGBFFGGFGGGGFBFFFFFFG...
@M03495:530:000000000-LYBTV:1:2104:26459:12288 2:N:0:TGACAGCT+CCTACGGG
ATATTTTGCCGTTGATAAACCACCCTCCAAAGCTCACATGCTGACAGATCGGAAGAGCGTCGTGTAGGGAAAGAGTGTCCCGTAGGGTGGAGATATGGGGGGGGGCCGGATCATTTAAAAAAAAAAATAATATCGACACTGAGGTCGAAGGGAGTCAAGTTCGTTTGATGGGAAGTTCTGTAAGCCTAAGCGCGGTTGAGATGGCACCTGGGATCGGGTGAGCGTCGTGTTAGTAACGCGCGTTGTTGAAG
+
CCBCCFFFFFCCGGGGGGGGGGGGGHHGHHHHHGHHHHHHHHHHHHHHHHHGGGGGFFGGGGEGFGGFGGHHHGHFHDGFGGGFGEEB?/??3344430/>A--;@-@A-.:A/;/9///;---:--.////:/:.-.-9///;:/;-.....:;//////9../../://A/:.///:///;/9F//;//9-9-.--//9/;////.;/..;/..9-.:../-:.--...//////.-:--;-9;..///
@M03495:530:000000000-LYBTV:1:2104:3080:12312 2:N:0:TGACAGCT+CCTACGGG
ATATTTTGCCGTTGATAAACCAGGACTCAGGCTGGACCAAAGCTCACATGCTGACAGATCGGAAGAGCGTCGTGTAGGGAAAGAGTGTCCCGTAGGGTGGAGGACTGGGTGGGGGCCGGATCGTTTGAAAAAACAAAAGGGTCACACGTGGAGCGCTGTGCAACTGTATTGAGCACATGATATTAGCACAGTTACCGTCAGAGGTAAGACAGCGTGACCTACCACGAGCTAGCTACTACACTAGGCACCCG
+
AABAAFFFFFCCGGGGGGGGGGHGHHHHHHHHHHGHHHHHHHFHHHGHHHHHHHHGHEGGGG?FGGH2EEEE>EBGGHGHHGHFH@F4BDFE?@FFGFGEEA///B/?/3<E/////>/////<...1>110A..<../.<./.:00-....:/--9-./9000//00;000000.:099000000/00/900000;..;.:B?000;0://.-....:00/.00.-:-.0000000000/0:09;0...-
@M03495:530:000000000-LYBTV:1:2104:16084:12333 2:N:0:TGACAGCT+CCTACGGG
ATATTTTGCCGTTGATAAACCAGCTAATCCTGAAAAAAAAATCAAAGCTAAAAACTACAATGCTAAGACCACGATGTGACTGCTATCAAAGTTAGATATATATGTAAATTATTCATCTGTCAAATCCTAGAATTATATCATACCTGCTCCAGCAATCACGACCTGTAATGGTTTAGTGGGTTGTTCACTGTTTCTGAAAAATGAAGATAGTTGTCCAGCTTCCAAAAAGTTTATTGTGTTTTCTAGTGGAG
+
A?ABBFFFFFBBGCAGGFGGGGHHHGHHHFHHHHHFGGGGGHHCHBGBGFGDFDDFFGGFFGFHFHHHGFGHC?GGCFGEGFCGHGFHHFHFBHHEHGFHHHHHHFHGHHHHFGGHHHHHEHHFFHFHHHHHGHHHGGDHGHFGHHFHFFGGFGGGHHHGFGGGEDG1FGF<FAFG<FACDACDFBGBHHHHFFFGHBGFGGFFGCCHBCHBGHH0;CCFF0;:0C.EACFGGGGFGGFFFG0BB00CFBE
@M03495:530:000000000-LYBTV:1:2104:15532:12333 2:N:0:TGACAGCT+CCTACGGG
ATATTTTGCCGTTGATAAACCAGTCACAACCACTTCTTGCCCTCCAAAGCTCACATGCTGACAGATCGGAAGAGCGTCGTGTAGGGAAAGAGTGTCCCGTAGGGTGGAGATCTCGGTGGTGGGCGTGTCATTAAAAAAAAAAAAATGTGGAAGACGGCAAGGGCGCTAGTGATGACGTAACGATAGTGTATAGTGCATCGTGTAAGCGCATACAATGTAGCACAGTGATGTTGAAAGAGGTGAGAAGTAGG
+
CCCCCFFFFFDDGGGGGGGGGGHHHGHHHGGGGHHHHHHHHHHHGHHHHHHHHHHHGHHHHHHHHHHHGGGGGHHGGGGGGFGGEGGHHHHHFGBFGFGGGGGGBF//?33?440?/?A<?//?@//<@FD2222>2<@-><---.000000/./..-9-....----.000<000.....9.9.900000<B:00000.<../<00--9..00000<00<00//0:00<00000:0//.<.<<00/0000
@M03495:530:000000000-LYBTV:1:2104:19795:12334 2:N:0:TGACAGCT+CCTACGGG
ATATTTTGCCGTTGATAAACCAGTCTCCAAAGCTCACATGCTGACAGATCGGAAGAGCGTCGTGTAGGGAAAGAGTGTCCCGTAGGGTGTAGATCTCGGGGGTGGCCGGGTCATTTAAAAAAAAAAAAACCACGACAGCCGGAGAGGTGTGTACATTACAGGTAGTAGACGTGGAAACACAGAAGGACAGAAGGCGAATCGAAGTGTGGATACAGATGGCAATGAGTGGAGAGACGGAGATGTGGCAGAGG
+
CCCCCFFFFFDCGGGGGGGGGGHHHHHHHHHHHHHHHHHHHHHHHHHHHHHGFGGHHHGGGGGGFGGHGHHHHHHFGDDGFGHFEGGEF>FF44444B?/>E///0?/>///0?FGFFB1D->-@<-:-....:-99?..-----..0.0<.11111<110/0:0011<1.....<0//...000..././00..----.../.9011.0010111110//0<011<0.0.0<./..9.-:0<10./..9.
@M03495:530:000000000-LYBTV:1:2104:22691:12341 2:N:0:TGACAGCT+CCTACGGG
ATATTTTGCCGTTGATAAACCAGCTAATCCTGAAAAAAAAATCAAAGCTAAAAACTACAATGCTAAGACCACGATGTGACTGCTATCAAAGTTAGATATATATGTAAATTATTCATCTGTCAAATCCTAGAATTATATCATACCTGCTCCAGCAATCACGACCTGTAATGGTTTAGTGGGTTGTTCACTGTTTCTGAAAAATGAAGATAGTTGTCCAGCTTCCAAAAAGTTTATTGTGTTTTCTAGTGGAG
+
CCCCCFFFFFCCGGGGGGGGGGHHHHHHGHHHHHHGHGGGGHHHHHHHHHHHHHGHHEHHHHHHHGHHHHHHGGHGHFHHGFBGHHHHHHHHHHHHHHHHHHHHHHHHHHHHHHHHGHGHHHHHHHHHHGHHHHHHHHGHHHHHHHHHHGHHGHHHHHGGGGGGHHHFHHHHFHHGHHHHGGGFHHGHGGGHGHHHHHHEHHHHHHCHHHHHHGH:CGGHHHFF0C=EDFGGGFGFB;BBFFFGGGFFGGG
@M03495:530:000000000-LYBTV:1:2104:22848:12357 2:N:0:TGACAGCT+CCTACGGG
ATATTTTGCCGTTGATAAACCAGCTAATCCTGAAAAAAAAATCAAAGCTAAAAACTACAATGCTAAGACCACGATGTGACTGCTATCAAAGTTAGATATATATGTAAATTATTCATCTGTCAAATCCTAGAATTATATCATACCTGCTCCAGCAATCACGACCTGTAATGGTTTAGTGGGTTGTTCACTGTTTCTGAAAAATGAAGATAGTTGTCCAGCTTCCAAAAAGTTTATTGTGTTTTCTAGTGGAG
+
BBABBFFFFFBBGGGGGGGGGGHGHHHHGHHHGHHHHGGGEHGHHHEFHHGHHHEHHHFGFHHHHHHHHGHHGGHFHHHGFHFFGGHHHHEGHGFHHHHHHHHFGGHHGHHHGHHGHHHHHHFGHHFHHHHHHHHHHHHHHHGHHHHHHHBFGHHHHHHGEGGDHDHBGHGGHHHGDFFG<FCDGGFHHFGHGHHHEGHHHHGHFGGFHHHBCGHC:GGCGGHHH0:.E9CBFGGFGGFGGGFGBB9;;9C
@M03495:530:000000000-LYBTV:1:2104:17625:12368 2:N:0:TGACAGCT+CCTACGGG
ATATTTTGCCGTTGATAAACCAGGACTCAGGCTGGACCAAAGCTCACATGCTGACAGATCGGAAGAGCGTCGTGTAGGGAAAGAGTGTCCCGTAGGGTGGAGAAATCGGGGGGGGTCGTATCGTTAAAAAAAACATACATGGTTTTGTCGTTGGAGAGTGGTATGGGAGTTGATGCTGCACAGAAGACAAGAGCATATCTCGGGACGGAGGCTTGTCGCAGAGAAGACAGGAAGCGAGGTCTACTCACTGG
+
ABCCCFFFFFCCGGGGGGGGGGHGHHHHGHHHHHGHHHHHGHHHGHHHHHHHHFAGHHEGHGGGGGFHEFEEEEGHHGGGGHGHHGH4@FDE?EFCF?F///30343/?///----.--./..;...///-;9../9//:9///.../:...;./;/.:/./////./..//:;/:///;//;///:/:/./99:/B///9..-9-:-.:-.;/-./:.9:-.////:/9../.9:.--./////://///
@M03495:530:000000000-LYBTV:1:2104:18003:12384 2:N:0:TGACAGCT+CCTACGGG
ATATTTTGCCGTTGATAAACCAGGCGGACCAAAGCTCACATGCTGACAGATCGGAAGAGCGTCGTGTAGGGAAAGAGTGTCCCGTAGGGTGTAGATCTCGGGGGGCGCCGGGTCATTAAAAAAAAAAAAAAAGAGGAGAAATGGGATGAGCGGGGAGTAGACAAGTAAGAGTATATAGTGAGGTGATATGGGTCAGAGGGTGGTGGCGGGTGGTGGATAGTGTCACGTTAGCATCTACGACGACGAGGACG
+
EEDDEFFFFFEDGGGGGGGGGGHGHGGGGGHHHHHHHHHHHHHHHHHHHHHHHGFGGHHHGGGGFGFGHHGHHHHHHBG4FHHGHGGCEBF/BD?4?B4CF/E@?----<--.<<:F1BFFFFD=B<<<---.</9....0110./0.000--<-9-./1111/.111110<111<111110./.11<111.//./10.<<<-....-9--<<..99010:1:111.<:/.11<0111...--------.<
@M03495:530:000000000-LYBTV:1:2104:25380:12407 2:N:0:TGACAGCT+CCTACGGG
ATATTTTGCCGTTGATAAACCAAAGCTCACATGCTGACAGATCGGAAGAGCGTCGTGTAGGGAAAGAGTGTCCCGTAGGGTGTAGATCTCGGGGGTGGCCGTGTGAATAAAAAAAAAAAAAGCTAAGTTGACACGGATTCGCGGGTTGGCATTGGATGGCCAGGCTCGTTTGACTGAGGACGTCGTATCTCTTGCCATCTGCTGATGACTGGTGATCACTGCAGTAAACACAGTATACAGATTACGTGTGT
+
BCCCCFFFFFCCGGGGGGGGGGHHHHHHHHHHHGHHHHHHHHHHGGGGHHHGGGGGGHFFHGHHHHHHDGDFGHGHGFGGGF>3344BBBB?/>///<00///?/2222?2FGGCDGG?A-..000000:0000.--..0..-:-9:--000000000.//0;..:.--.99;0000090.-9.-9./.000000000;0000:0000000.0/0:00/00000000000...0:0000000;00.///.:
@M03495:530:000000000-LYBTV:1:2104:16858:12418 2:N:0:TGACAGCT+CCTACGGG
ATATTTTGCCGTTGATAAACCACCCTCCCTGTGGTCGTTATCTTGCTCCTTCTGTCGTCAACTTGCCCTCCAAAGCTCACATGCTGACAGATCGGAAGAGCGTCGTGTAGGGAAAGAGTGTCCCGTAGGGTGTAGGTCTCGGGGGGGGGCGGGGGAATAAAAAAAAAAAAGTGTGGAGACAAGGAGGGGATGAACGTGTGGAGTGGGATGCAGATGACGGATTAGGACGAGGAGGTGCGTGACGCAGTAGG
+
CCCDCFFFFFDCGGGGGGGGGGGGGHHGGHHHHHHHGGGHHHHHHHHHHHHHHHHHGGGHGHHHHHHHHHGHHHHHHHHHHHHHHHHHHHHHHHGGGGHHHGGGGGGGGHHGEGHHHHDFBFFGGFBFGGBF@DF22222@?//<-----------.::00009-;----.0:00.0.0.//.;...--...000.../..;.0....0./0000000.-...00000:----....0;......-:.00:
@M03495:530:000000000-LYBTV:1:2104:20736:12422 2:N:0:TGACAGCT+CCTACGGG
ATATTTTGCCGTTGATAAACCAGTCTCCAAAGCTCACATGCTGACAGATCGGAAGAGCGTCGTGTAGGGAAAGAGTGTCCCGTAGGGTGTAGATCTCGGTGGGCGCCGTATCATTAAAAAAAAAAAAGTAGAGTGAAGAGCGTGGTGTGTCTAAAATGCGGTAGGGAGTGCTACACGCAACGATAGTCTATAATATCGAAGTTAGGTGTGCTGAGTGCGGCACTAGAGTGACACCTCGAGTATTACACATG
+
BBCCCFFFFFDCGGGGGGGGGGHHHHHHHHHHHHHHHHHHHHGGHHHHHHHGEGGGHHGGGEEGGHGHGGHHHHHFHFHFHGHEEEG31>F3444B@CF1EE//>/////00B3333DFD@CBCA--.1<11000=000./-..-..:..000000000:-...../.<.00000/.-----.<..<00000000<0.</..000/00<.0000.000-----<000<00000<./.<9.0.00000000:
@M03495:530:000000000-LYBTV:1:2104:12008:12434 2:N:0:TGACAGCT+CCTACGGG
ATATTTTGCCGTTGATAAACCAGCTAATCCTGAAAAAAAAATCAAAGCTAAAAACTACAATGCTAAGACCACGATGTGACTGCTATCAAAGTTAGATATATATGTAAATTATTCATCTGTCAAATCCTAGAATTATATCATACCTGCTCCAGCAATCACGACCTGTAATGGTTTAGTGGGTTGTTCACTGTTTCTGAAAAATGAAGATAGTTGTCCAGCTTCCAAAAAGTTTATTGTGTTTTCTAGTGGAG
+
3AABAFFFFFBBGGGGGGGGGGHHHHHHHGHHHHHHHGGGGHHHHHHHHGHHHHGGHHHHGHHHHFHHHHHHGGHGFHHGHHHHHHHHHHHHHHHHHHHHGHHHHHHHHGHHHHHHHGHHHHHGGHHHHHHHHHHHHHHHHHHHHHHHFHHHGHHHHHHGGGGGHHHFHGHFGHGH>FAGDFFDHHHFHHGHHGHHH0G0CFGD0CFHHHHBGFHFGFGHHHHGG0:.DFFFFGFGFGFFBFFFFGFF.;A
@M03495:530:000000000-LYBTV:1:2104:17092:12444 2:N:0:TGACAGCT+CCTACGGG
ATATTTTGCCGTTGATAAACCAGCTAATCCTGAAAAAAAAATCAAAGCTAAAAACTACAATGCTAAGACCACGATGTGACTGCTATCAAAGTTAGATATATATGTAAATTATTCATCTGTCAAATCCTAGAATTATATCATACCTGCTCCAGCAATCACGACCTGTCCTGGCAAACAACCTGCAGAAAAGCCAATCAAATATATTTTCACAAGAGATGGAATGTGAGGCAATAATAGAGTACAAAGGTTGA
+
CCCCCFFFFFCCGGGGGGGGGGHHHHHHHHHHHHHHHGGGGHHHHHDHHHHFHHGHHHHHHHHHGHHHHHHHGGEGHHHHHGHHHHHHGHHHHHHHHHHHHHHHHHHHHHHHFHHHHHHHHHHHHHHHHHGHHHHHHGHHHHGFHHHHGHHHEHGHHGHGGGGGHHHGHHHHHHGHHHHGHHGHGEHHHHHFGHHFHGDHFHHHHHHHHGHHHFHHHHGHGHHGG9BFEGGFGGGGGEG0CFFGGGFFGFF
@M03495:530:000000000-LYBTV:1:2104:21464:12444 2:N:0:TGACAGCT+CCTACGGG
ATATTTTGCCGTTGATAAACCAGCTAATCCTGAAAAAAAAATCAAAGCTAAAAACTACAATGCTAAGACCACGATGTGACTGCTATCAAAGTTAGATATATATGTAAATTATTCATCTGTCAAATCCTAGAATTATATCATACCTGCTCCAGCAATCACGACCTGTAATGGTTTAGTGGGTTGTTCACTGTTTCTGAAAAATGAAGATAGTTGTCCAGCTTCCAAAAAGTTTATTGTGTTTTCTAGTGGCG
+
BABBAFF5FFBAFEGGEGGFGFHHFDFHHHHFF3FGHGCEFHHFGHHEH5GFHHEHHFFHHHHFFHBHHFHHGEAEFFEGGEFHFGFHFGHFH4GDBGH4FGHHFDHHHHFGHHFHHHFDGBH4?GFHHHHGHHFHFHGFFGF2BF02FGH22F2GFFHGFCFFHHG1?FBDGFGFFDGGCFDGGHDFHHDGFHHHEB0=<CG0DGFBHHFGFFGGHBCBHFB000:.;9FGGGBBFC/9BBBFFFFBG.A
@M03495:530:000000000-LYBTV:1:2104:22692:12456 2:N:0:TGACAGCT+CCTACGGG
ATATTTTGCCGTTGATAAACCACCCTCCCTGTGGTCGTTATTTGCTCCTCTGTCCTCCAAAGCTCACATGCTGACAGATCGGAAGAGCGTCGTGTAGGGAAAGAGTGTCCCGTAGGGTGTAGATCTCGGGGGTCGCCGTGTCATTAAAAAAAAAAAAGATGAAAGATGAGCATGGGTCACGAGATCTGAGCGATGTAAGTATAGCTGTGTGCGAGATACAGTGAGGTTAGCGATCATTCGGGCTGGGTCCG
+
CDCCCFFFFFDDGGGGGGGGGGGGGHHGGHHHHHHHGGGHHHHHHHHHHHHHHHHHHGHHHHHHHHHHHHHHHHHHHHHHHGGGGHHHGGGGFGHHFHGGHHHHHFHFHHHGFEEGGFF/?D33?33B?/>@//>-<---</0000000<A-@E--:..::0000/00000000:.//.0..-..000000--...000:00000:0:/:.:..--;0000:;:0://0.09-...00;:;.9-...//.9
@M03495:530:000000000-LYBTV:1:2104:26161:12476 2:N:0:TGACAGCT+CCTACGGG
ATATTTTGCCGTTGATAAACCAGGACTCAGGCTGGACCAAAGCTCACATGCTGACAGATCGGAAGAGCGTCGTGTAGGGAAAGAGAGTCCCGTAGGGTGTAGAGCTCGGGGGGGGGCGTAGCATTAAAAAAAAAAAAAGCGGAGAGGATGGTGAGGGGGTGCCGAGTTGGCAATGAATACAGGTAGGACTGTGTGTGGAGCTGATGTTAAGCAGACGGATAGCCAGGTGTGGTTGCACCGTGATACGGCAG
+
BCCCCFFFFFDCGGGGGGGGGGHGHHHHHHGHHHGHHHHHHHHHGHHHHHHHHHGHHHHHHGGGGHGHGEGE>FHFGHGHHHHHHHGBEHHE1/11F3E/3B434?3/E/>@9-9--9---.00<000<<=-@--<--...----..</:.000<..---9./--<<.00000000000000/000.00/.000<...:./.00000<00000//.-9.<.:000<.000..<.9<00/-:../00..---
@M03495:530:000000000-LYBTV:1:2104:23655:12479 2:N:0:TGACAGCT+CCTACGGG
ATATTTTGCCGTTGATAAACCAGCTAATCCTGAAAAAAAAATCAAAGCTAAAAACTACAATGCTAAGACCACGATGTGACTGCTATCAAAGTTAGATATATATGTAAATTATTCATCTGTCAAATCCTAGAATTATATCATACCTGCTCCAGCAATCACGACCTGTAATGGTTTAGTGGGTTGTTCACTGTTTCTGAAAAATGAAGATAGTTGTCCAGCTTCCAAAACGTTTATTGTGTTTTCTAGTGGAG
+
A?1AAFFDFFDAE?CEGDGDFGCHFHHHGHHHHGG1CAEE?G1FFBGHFGFEF1E1E1BBF1GHF2F@EFHAE/CE>D2GBFGBFFHGDBDEGGFHHHFFFFHH2GHHF>GFFGHGBGDEFFFBFFHEGGGFGHHGGFEHHHHCGHAFHF1BBFFFFHHGGGCFHHHGHHGHG0CFFBGHCFGCCGGHHHHHDG0GD0<DCGHHDB00BF:0C;G;::/;:0CCC0..9CFFGF0B;B;FB/0;CB0C.0;
@M03495:530:000000000-LYBTV:1:2104:8340:12483 2:N:0:TGACAGCT+CCTACGGG
ATATTTTGCCGTTGATAAACCACCCTCCCTGTGCGTTATCTGCTCCTTCTGTCGTCAACGAATTTACTAATTCCAAAGCTCACATGCTGACAGATCGGAAGAGCGTCGTGTAGGGAAAGAGTGTCCCGTAGGGTGTAGATCTCGGGGGTGGCCGGGTCATTAAAAAAAAAAACAGGCGAGATCAGATCGGGAGGGGTGGGTCTGAGAAGTATAAAAAGTTAGAAGTACAGATACCAGAAGAGAGTGCACAG
+
BCAAAFFFFFCCGGGGGGGGGGGGGHHGGHHHHHGGGGHHHHHHHHHHGHHHHGGGHGHFFGHHHHHHHHHHHHHHHHHHHHHHHHHHHHHHHGHHHGGGGHHGGGGGEEGHHHGHHHHHHFH4FFHGHGGGG2F<2@@2DFDC?/<----..---:-.0;0;0;:A?D-:-../;.-:--.0:0000..9-----.---.//;00:9:00000000.0009000000000000000./09./.009000/
@M03495:530:000000000-LYBTV:1:2104:12794:12498 2:N:0:TGACAGCT+CCTACGGG
ATATTTTGCCGTTGATAAACCAGCTAATCCTGAAAAAAAAATCAAAGCTAAAAACTACAATGCTAAGACCACGATGTGACTGCTATCAAAGTTAGATATATATGTAAATTATTCATCTGTCAAATCCTAGAATTATATCATACCTGCTCCAGCAATCACGACCTGCTGGCAAACAACCTGCAGAAAAGCCAATCAAATATATTTTCACAAGAGATGGAATGTGAGGCAATAATAGAGTACAAAGGTTGAAC
+
BBBBBFFFFFBBGGGGGGGGGCEHHHGHHHHHFHFHHGGGGHHHHHHEGHHHHHGGHGCGHHHHHHHHHHHHGFHFHHHGHHFHHHHHFHHHHHHHHHHHHHGHHHHHHDHHHHHGHHHHHH4GHHHHHHHHHHHHHHHHHGFHHGGGD2GHFHFFHHGGGGGFHGHHHGHHHHHHE<GAACHHHHHHHHEFGH0GDGBGFHHFHHHFGFH/:::C:G0:0:0:BF.A9FFGGGBFBFF90FGFB;FFBF0
@M03495:530:000000000-LYBTV:1:2104:8446:12517 2:N:0:TGACAGCT+CCTACGGG
ATATTTTGCCGTTGATAAACCACCCCTTCTTGCCCTCCAAAGCTCACATGCTGACAGATCGGAAGAGCGTCGTGTAGGGAAAGAGTGTCCCGTAGGGTGTAGATCTCGGTGGGGGGCGGAGCATTAAAAAAAAAAAAGAAAAAGAGGAAGATGAGGAGCATAAACATGAGTGTCATCGATGATACATAAGAAACTAACGTCACTGGAGTGAGAGAGTGTGTGGTGAGATGAAGAGTGTCAGAGTCTGCAAG
+
CCCDDFFFFFDDGGGGGGGGGGGGGGGHHHHHHHHHGGHHHHHHHHHHHHHHHHHHHHHHHGGGGHHHGGGGGGHGGHGHHHHHHBGBFHHG?>EGGGF/33444??0??E////-------.000999FDF=A---...//.../../..0000/0...00000;0000;000000;/::00000900000/90900./...90//.;.0:00..0000;..:.0.0000000.00090000;00000:0
@M03495:530:000000000-LYBTV:1:2104:9556:12520 2:N:0:TGACAGCT+CCTACGGG
ATATTTTGCCGTTGATAAACCAGGACTCAGGCTGGACCAAAGCTCACATGCTGACAGATCGGAAGAGCGTCGTGTAGGGAAAGAGTGTCCCGTAGGGTGGAGATCTCGGGGGGCGGCGGATCATTAAAAAAAAAAAACAGAGGAGGGACGGGATGTGGCGGAGGCAGTCAAGGCGAACAGAGAGTAGGGGATGTGTGCAGAGGACGGAGACCTGCTCTGTTCTGCGCATGTGAGGTGTCAACTCTAGGATG
+
DDCDDFFFFFCCGGGGGGGGGGHGHHHHHHHHHHGHHHHHHHHHHHHHHHHHHHHHHHHHHGGGGHHHGGGGFGHHHHGHHHHHHBG@BGHGHEFGGFG//?333D4?E/<?---------<.0<0<BBB;DDF-C-..//:..<.-..---...000.-----.../00000.-----</:/.0000.....<00.0000....--..-..0/.0000000000---..0<00.<.<0000000000000
@M03495:530:000000000-LYBTV:1:2104:28051:12539 2:N:0:TGACAGCT+CCTACGGG
ATATTTTGCCGTTGATAAACCAGCTAATCCTGAAAAAAAAATCAAAGCTAAAAACTACGATGCTAAGACCACGATGTGACTGCTATCAAAGTTAGATATATATGTAAATTATTCATCTGTCAAATCCTAGAATTATATCATATCTGCTCCAGCAATCACGACCTGTAATGGTTTAGTGGGTTGTTCACTGTTTCTGAAAAATGAAGATAGTTGTCCAGCTTCCTAAAAGTTTATTGTGTTTTCTAGTGGAG
+
AAAAAFFFBF?AG1A3331BGC0GFFHCB3DF1FFFAEGGCFF1FFEBEGH1F1/FF1/AF/>B221F1FHEGEGAFBFE210GFGGDDG1@BF@@EDH22FHDBFBF22FGGBFGDBDBGHBFGHBGDGHE>GGD22B>2F22F2>><1110<0111@CC//CC<F11FB<1<11>1FG<F@<GHBDD00<D=00D0D0.<<00;00<GGGBGB00;/:GGG0<000;CFFGG0;;BC/9/0;000C?0C
@M03495:530:000000000-LYBTV:1:2104:7369:12542 2:N:0:TGACAGCT+CCTACGGG
ATATTTTGCCGTTGATAAACCAGTCAGGAGTCCAAAGCTCACATGCTGACAGATCGGAAGAGCGTCGTGTAGGGAAAGAGTGTCCCGTAGGGTGGAGATCTCGGTGGGCGGCGGAGCAATAAAAAAAAAAAAAGGGGGGGGGACGGAAGGGAGAGGGGAGATGACGAAGGAAGGATGGTAAGCGTGGTGACAGTAAAGGGGAGCGTAACCGAGTATGGGATGCTGGGATGGTTAACAAGAAGAAGAGCATG
+
CCCCCFFFFFDDGGGGGGGGGGHHHHHHHGHHHHHHHHHHHHHHHHHBGHHHHHHHGGGEGHHGEGFAEFHGHGGHHHHHFG4BDGGGFFGG3F/1?33?B4G?/?E///////---.0>1><1<C-@?@9--...----------..9...;....-.-./000..:.../...009;00:0-..-..0000;00000.-;-.-....0---9.00/./0./000..;..;00000;////0//0./00:
@M03495:530:000000000-LYBTV:1:2104:16978:12577 2:N:0:TGACAGCT+CCTACGGG
ATATTTTGCCGTTGATAAACCAGCTAATCCTGAAAAAAAAAATCAAAGCTAAAAACTACAATGCTAAGACCACGATGTGACTGCTATCAAAGTTAGATATATATGTAAATTATTCATCTGTCAAATCCTAGAATTATATCATACCTGCTCCAGCAATCACGACCTGTCCTGGCAAACAACCTGCAGAAAAGCCAATCAAATATATTTTCACAAGAGATGGAATGTGAGGCAATAATAGAGTACAAAGGTTG
+
BBBBBFFBFFBBGGGGGGGGGGHHHHHGHHHHHHFHHCGGGGGGGGFBBGHHEHFGHHHGHHGHHGHGHHHGHFGHGEGHFGGFGFGHHHHHEFGGHGHHHFHHHFHHHGHHFHHHHHHGHHHHHFHHHHHHHHGHHGHGHHHHGHHHHHHHHHHHHHHH?CCGGHGGGGHHGHHCGHEEDHHHHHFHHGHHGH<GEH0GCHHHFGFCHEHFHHFHFHHFGFFFFF00F?.FFF00B0FCFGFFFGF/:C/
@M03495:530:000000000-LYBTV:1:2104:27204:12592 2:N:0:TGACAGCT+CCTACGGG
ATATTTTGCCGTTGATAAACCAGCTAATCCTGAAAAAAAAATCAAAGCTAAAAACTACAATGCTAAGACCACGATGTGACTGCTATCAAAGTTAGATATATATGTAAATTATTCATCTGTCAAATCCTAGAATTATATCATACCTGCTCCAGCAATCACGACCTGTAATGGTTTAGTGGGTTGTTCACTGTTTCTGAAAAATGAAGATAGTTGTCCAGCTTCCAAAAAGTTTATTGTGTTTTCTAGTGGAG
+
BB?ABFFFFFBBGGGGGCGGGGHHHHHHHFHHHHHHHGGGGHHHHGGHHHHHHHGHHHHGHHHHH5GHHFHHGGHGHHGBFGBHHHHHHHGFHHHHEHHHHHHHHHHHHHHHHEHHHGFHFHHGHHHHGHHHHHHHHHHHHHFGHHHHHFFHGHHHHHHGCBCFGHGFHDHFFGGBFFHHDFGFGHGGHHHHHHGFHHHHHHHBDHHEHH00;CGFFFHHFHHHGH.AABFGFBBFFGFBFFFFGEGGG0E
@M03495:530:000000000-LYBTV:1:2104:21260:12596 2:N:0:TGACAGCT+CCTACGGG
ATATTTTGCCGTTGATAAACCAGGGACTCAGGCTGGACCAAAGCTCACATGCTGACAGATCGGAAGAGCGTCGTGTAGGGAAAGAGTGTCCCGTAGGGTGGAGGTATCGGTGGGGGGCGGAGCATTTAAAAAAAAAAGTAGTACAAAGACAGGGACCGGGCGGGTGGAAGTGGGCGATGCACTCATCACGGCAGTGTGTAGTAGGACGCGTAGGCAATGATTAGGAGAGGATAGGGCGCGTAGCACGTGGT
+
CCCCCFFFFFCCGGGGGGGGGGHGGGGHHHHHHHHGHHHGHHHHHHHHFHHHHFGHHHFFHHGGGGGHHGGGEEEGHHHGHHHHEFBGBGHGEHG1EFBF?/?/?B?B///<E//>-;-9---./9//;/BB>-99-9;//;///////:9/;...:------99--./9///.9---../;9/////;..---9///;////:///------;//.///;//////:...////./---;--./99...;
@M03495:530:000000000-LYBTV:1:2104:16069:12600 2:N:0:TGACAGCT+CCTACGGG
ATATTTTGCCGTTGATAAACCAGGACTCAGGCTGGACCAAAGCTCACATGCTGACAGATCGGAAGAGCGTCGTGTAGGGAAAGAGTGTCCCGTAGGGTGGAGATATCGGGGGTGGCCGTGGCATTATAAAAAAAAAAAGTGGAGAGAGAGGCTGTGGTCCACGGGCGCGGTAAATAAAGTGGGGAACTCAGATACCGGGACGTATATTCTGGAGAGGTGTGGACGTGTGGCGTGGCAGATCGTCGGATGCT
+
CCDCCFFFFFCCGGGGGGGGGGHGHHHHHHHHHHGHHHHHHHHHHHHHHHHHHHHHHHHHHGGGGHHHGGGEFGHHHHGHHGHHH4GBFFHGGCGGGCA//F334B??E/E?///00>/---01<>1>1>GFG-----.:1<<.09....A....///0000.-------.9.111111110.9...010<01110.-----..101111101.0..0.0..00-../...-.---/..00./.---.-/1
@M03495:530:000000000-LYBTV:1:2104:9886:12627 2:N:0:TGACAGCT+CCTACGGG
ATATTTTGCCGTTGATAAACCAGAGGACTCAGGCTGGACCAAAGCTCACATGCTGACAGATCGGAAGAGCGTCGTGTAGGGAAAGAGTGTCCCGTAGGGTGTAGATATCGGTGGGGGGCGGGTCATTAAAAAAAAAAAAAGGAGGAAAAAACAGAAAAGGAGGGCAGAGAGGAAAATGATAGGAAGGGAACGCTGTCGATGGAGAGACGAAGGACTGAGACGGTCAGATATACACACACTTCTATGAGTGA
+
CCDDDFFFFFDDGGGGGGGGGGHHHGHHHHHHHHHHGHHHHHHHHHHHHHHHHHHHHHHHHHHGGGGHHHGGGGGGGFHHGCGHHHHBF4FGHGHGFGG?F>33444?D/>/?E?//-------<0:000<<>=B-<B--..:...///.-<./:00//./..-....</...///00<000/00...........0...0.//0../<9-<.../.<000...../000000<00.../0000<000000
@M03495:530:000000000-LYBTV:1:2104:22684:12634 2:N:0:TGACAGCT+CCTACGGG
ATATTTTGCCGTTGATAAACCAGGATCAGGTGGACCAAAGCTCACATGCTGACAGATCGGAAGAGCGTCGTGTAGGGAAAGAGTGTCCCGTAGGGTGTAGATCTCGGGGGGGGGCGGGTTATTTAAAAAAAAAAAAAATAGGAGTGGTGGGTGTGTCTGCGACTAAGTAGGAGAGTACATTAGACAACATAGATCTGTCACGAGCGATTCTGGATACGGATGATGTTGGCAGATACTTAGAGACCTTGGAG
+
DDDDDFFFFFDCGGGGGGGGGGHGHHHHHHHHGHHHHHHHHHHHHHHFFFHHHHGHHHHFEGGHHHGGGGGFGGHHGHHHHHH@F@FGHGEEGDGBF/334BBB40F/E?-----;---.::F00;0FF;CAF-----.0000//..:..-9.-..0000-----0000000/.9;0000000000/../000:0000000:.:---..:0000000....-0000:0.00..000000;000/.::000/
@M03495:530:000000000-LYBTV:1:2104:6394:12636 2:N:0:TGACAGCT+CCTACGGG
ATATTTTGCCGTTGATAAACCAGTCAGGAGTCCAAAGCTCACATGCTGACAGATCGGAAGAGCGTCGTGTAGGGAAAGAGTGTCCCGTAGGGTGGAGATCTCGGGGGTGGGCGGATCAATCAAAAAAAAAAAATATAGCAAATCGTAGCGCTCGATCAGTGCCTGTGAGGTATGAGGGAAATGGTAACAGGTTATGAAACATGAAGTAAGTTTGCGAGTGTCCACACAGGTGATACTGAGTTCGAGTGTGG
+
CCDECFFFFFDCGGGGGGGGGGHHHHHHHGHHHHHGGHHHHHHHHGHFFHHHHHHHGGGEHHHGEGFAEFGGHGGHHHHGBGBBFGGHGADF3?/11333??EF/>B/////><-->>1=10C0D.<@C@-<-.01<11<1<10...<.--..--/<.01111<:0011./0:0<1/....010<1:010.0:101111:/:0<11111111:11----.1111009...:01111::10<B1../0.<19
@M03495:530:000000000-LYBTV:1:2104:15589:12637 2:N:0:TGACAGCT+CCTACGGT
ATATTTTGCCGTTGATAAACCAGGACTCAGGCTGGACCAAAGCTCACATGCTGACAGATCGGAAGAGCGTCGCGTAGGGAAAGATCGCACCGTAAGGGGTAGGAAGGGGGGGGGGTGGGGAAATGGGATAAGAAAGGGAGTTGAGAGAGGGGGGGTGGCGGTAGTTAATTGAAAATGATCAGAAAGTAACTACATGTATGAGGTGGAGTATAGGTGACGGGATCGATCTGTGTAGACAGACTGTAGGAGCG
+
AAAA?D@31DD11AC3GD1AGGH00BGBC10FGHCH0000A0AB1A112BFBG1AA1B11ABEA?F0A/B/>/>///>/0GHFF11//?///B//010<?/?/11B////----;9-------///--/;//////---9-////-/A---;@-9-9---;---9/////;9B////9//9/////////9;//////////;/---9//////////----------://///////-/-9/://;//:-
@M03495:530:000000000-LYBTV:1:2104:16949:12639 2:N:0:TGACAGCT+CCTACGGG
ATATTTTGCCGTTGATAAACCAGCTAATCCTGAAAAAAAAATCAAAGCTAAAAACTACAATGCTAAGACCACGATGTGACTGCTATCAAAGTTAGATATATATGTAAATTATTCATCTGTCAAATCCTAGAATTATATCATACCTGCTCCAGCAATCACGACCTGTAATGGTTTAGTGGGTTGTTCACTGTTTCTGAAAAATGAAGATAGTTGTCCAGCTTCCAAAAAGTTTATTGTGTTTTCTAGTGGAG
+
AAABBFFFFFBBGEGGGGGGGGHGHHHHHHHGHHHFHGGGGHHHHHEHHHHGGHGHHFGHHHHGGFHGHHHHGCHGHGGHHHHHHHHHHHHHHHHHHHHHHHHHDGHHHHGHHHFGHHHHHHHHHHHGEHHHHHHHHHHHHHHHHG0FHHHHEHHHHHHGDGCGHHHFDGHGHEHFGHHA.FDEHHFHHHHHHBDGGHDDGHGFHHEHHHHFGGF0CGHHFFFFFHEEFF0CFGBB9B/CB/BFFGGFFFG
@M03495:530:000000000-LYBTV:1:2104:10161:12665 2:N:0:TGACAGCT+CCTACGGG
ATATTTTGCCGTTGATAAACCAGCTAATCCTGAAAAAAAAATCAAAGCTAAAAACTACAATGCTAAGACCACGATGTGACTGCTATCAAAGTTAGATATATATGTAAATTATTCATCTGTCAAATCCTAGAATTATATCATACCTGCTCCAGCAATCACGACCTGTAATGGTTTAGTGGGTTGTTCACTGTTTCTGAAAAATGAAGATAGTTGTCCAGCTTCCAAAAAGTTTATTGTGTTTTCTAGTGGTG
+
?AAAAFF3FDDAF1GGGGGDGAHCFHHDABAFHHHHH0EGEGGFHFHEGHHBD1EGHHHHFHHHHHFFB0C/?/FEBGHHHEEHHHHH@1F1BFHHF2GFHFFFFGFHHHFH>DGHEEGB2GE>F111FGHHEFFFHF2BDFG0FG0FF1B<<@GHG1FGC/>AG11F11<<1?FG=F0.><->FBGFGB0D0GDHHGB0<CG00C00CGHFCC0;0::GC0:GG:;A?FFFGGFF0BFFFF0CFB0C.09
@M03495:530:000000000-LYBTV:1:2104:19421:12678 2:N:0:TGACAGCT+CCTACGGG
ATATTTTGCCGTTGATAAACCAGCTAATCCTGAAAAAAAAATCAAAGCTAAAAACTACAATGCTAAGACCACGATGTGACTGCTATCAAAGTTAGATATATATGTAAATTATTCATCTGTCAAATCCTAGAATTATATCATACCTGCTCCAGCAATCACGACCTGTAATGGTTTAGTGGGTTGTTCACTGTTTCTGAAAAATGAAGATAGTTGTCCAGCTTCCAAAAAGTTTATTGTGTTTTCTAGTGGAG
+
AAAABFFFFFBAFGGGGFGGGGHHHHHHHHHHHGGHGGCEGHHHEHFHHHFHGGEGHEGFHHHHHHFHHHHHGGGGFGHFDDGHHGHHEGFF4GFBGHFHFHHHHHHGGHHGHHHHHHHHFFFGG3FGG4FFGHHFHHFFHGF23G023BFB2FHF22FAACCGHHGHHHHDFG<DFBF.CFDDGB1DGHFFFHGB0DHFCHHF0C0CC:G0;GCGFGF0CGG0;;.9CBFFFGGGGGFFBFB0BB00AFE
@M03495:530:000000000-LYBTV:1:2104:15487:12695 2:N:0:TGACAGCT+CCTACGGG
ATATTTTGCCGTTGATAAACCAAAGCTCACATGCTGACAGATCGGAAGAGCGTCGTGTAGGGAAAGAGTGTCCCGTAGGGTGTAGATCTCGGGGGGCGGCGGATCATTTAAAAAAAAAAAAAAGAGGGAGGCAAGGAGTGAAACGGAACTAGGGGAAAAAAGGGTCGTGACGTCGTCAGAGACCAGACCCCTTGCGACATTGACAACTGAACATCTAGTGGTCAGGTGTCACGTTACTGTGAGGTTGAGAG
+
CDDDDFFFFFCDGGGGGGGGGGHHHHHHHHHHHHHHHHHHHHHHGGGGHHHGEGGGGFGFHGHHHGGHDF5FGHGHGGGG3F/3B4@@F4GF//E--:-:----;:;00000B0:=;:=9---../....-......;/.0000....-000/...../.-...:/--./;.;.-9..90://./..:...../0----.000000;0/0000:000000:;00//00000;.../.000000.;::B0.0
@M03495:530:000000000-LYBTV:1:2104:7918:12705 2:N:0:TGACAGCT+CCTACGGG
ATATTTTGCCGTTGATAAACCAGTGGTCGTTATCTTGCTCCTTCTGTCGTCAACGAATTTACTAATTCCAAAGCTCACATGCTGACAGATCGGAAGAGCGTCGTGTAGGGAAAGAGTGTCCCGTAGGGTGTAGAGCTCGGGGGTCGGCGGGTGATTAAAAAAAAAAAAGAGACACGAGTGAGAGGGGGCGGTATGATAGTAGTAAAGAGTAGAGAGTAGGATGGCGTGTGAGCCAGTGATAGCACGGTGAA
+
CCCBCFFFFFDDGGGGGGGGGGHHHHGHGGGHHHHHHHHHHHHHHHHHGGGHGHGGGHHHHHHHHHHHHHHHGHHHHHHHHHHHFHHHHHHHGGGGHHGGGGGGGGHHFGHHHHHHDFBFGHGGCGGGB//BF333B@E?/@?-.---<--9-90000000=@--9:-..:////.-:;.0000..------..000::000000000/:00000.0000000./-.9.:::0//.000000000--..;0
@M03495:530:000000000-LYBTV:1:2104:6242:12733 2:N:0:TGACAGCT+CCTACGGG
ATATTTTGCCGTTGATAAACCAGCTAATCCTGAAAAAAAAATCAAAGCTAAAAACTACAATGCTAAGACCACGATGTGACTGCTATCAAAGTTAGATATATATGTAAATTATTCATCTGTCAAATCCTAGAATTATATCATACCTGCTCCAGCAATCACGACCTGTAATGGTTTAGTGGGTTGTTCACTGTTTCTGAAAAATGAAGATAGTTGTCCAGCTTCCAAAAAGTTTATTGTGTTTTCTAGTGGAG
+
A?ABBFFFFFBBGGGGGGGGGGGHHHHHHGHGGHGHFECEFHFHHFFHHGHGFHGHHHHHHHHHHFGHFHHHGGHGHHHGFFGHHHHHFFHHHGHHHHHHHHHHFHHHHHHHFHHHHHHHHHGHHGGHHHHHHHHHHHHHHHHEGHAHHHHFFHHHHHHGCCGDF<GBGHHGHHHHHHGHDGGGHHHGHHBGHFHHHFGHHFGFFHGHFHGHHHGBGHFCFFBG00..9;BFEFFFFGFBCFBFB0BFF09
@M03495:530:000000000-LYBTV:1:2104:2567:12742 2:N:0:TGACAGCT+CCTACGGG
ATATTTTGCCGTTGATAAACCACCCTCCCTGTGGTCGTTATCTTGCTCCTTCTGTTTCCAAAGCTCACATGCTGACAGATCGGAAGAGCGTCGTGTAGGGAAAGAGTGTCCCGTAGGGTGTAGAGAGCGGGGGTGGGCGGTGACGTAAATATAAAAGCGTGAGATATACGGTAGGAGTGGCTTGTTCTGGAACATCAAGATGCTAGTTGGATAATTATAATTATAGCAGGGTATCTGTAACACTCCATAGA
+
A?AAAFFFFFBBGGGGGGGGGGGGGHHFGHGGHHGFEGGHHHBGHHHHHHHHHHHHHF5DFFFHFHHHHHHHHHGHHHHHBGGEFGHFGEGGGGGHFHHGHHHHGB?BB44BEG??AA3?/B3333/?<>//--<--.---:.0.:...00090;00......000000.:9.;.//9.....-:/://;/:/.///////;//////;/////////////;/9////.-.:////////////.///9/
@M03495:530:000000000-LYBTV:1:2104:8558:12774 2:N:0:TGACAGCT+CCTACGGG
ATATTTTGCCGTTGATAAACCAGCTAATCCTGAAAAAAAAATCAAAGCTAAAAACTACAATGCTAAGACCACGATGTGACTGCTATCAAAGTTAGATATATATGTAAATTATTCATCTGTCAAATCCTAGAATTATATCATACCTGCTCCAGCAATCACGACCTGTAATGGTTTAGTGGGTTGTTCACTGTTTCTGAAAAATGAAGATAGTTGTCCAGCTTCCAAAAAGGTTATTGTGCTTTCTAGTGGAG
+
AAAAAFFBFF?AC11EGB1GGGEEFFBFFFFFHCFBGFCE/GHHCD1EGFHEF1EGBG1BB1GFFBGGHFHEE?EF0GDGH10FGDGH2GH@BGHHGHFGFHHHFFHHHHGFBGHHFEHHHEB1FHGFGBGFHHFFFHHGHHHBGFFHHFFFEGCFC1FC?/@?FG111FFBBFGHFHFA.F?A.<1GGHGHFHFFD0<GHHGF0:CFCC:C0CF00C/CGFFHE;..:.:;99BFBF0;000;00;0:0E
@M03495:530:000000000-LYBTV:1:2104:19441:12776 2:N:0:TGACAGCT+CCTACGGG
ATATTTTGCCGTTGATAACCAGGGACTCAGGCTGGACCAAAGCTCACATGCTGACAGATCGGAAGAGCGTCGTGTAGGGGAAGAGTGTCCCGTAGGGTGTAGAGCTCGGGGGGCGGCGGGGGATTAAAAAAAAAAAAAGCGGGCAGGAGCAAGACGGCAGCACGAGTACAGATGACGTTGAGAGCGAGCGTGTAAGTGTAGTTGGAACATCAACCTCGTCGTATGAACGTGCAGGGTCGCAATGGGGATAT
+
CCBCBFFFFFCCGGGGGGGGGGGGGGHHHHHHHHGHHHHHHHGHHHHHHHHHHHHHHHGGHGGGGAHHGEGFEEGHHHGGEFG1FBFBFGHG1EFAF3?/33434?3?E/</--;----9--;./;0000;-@-9@--..9----.-....////..---...;.-..000909009:...0.0.---;:.../00000000;00000/0000/9:/9..--.//000..:.;0;-//-;-.:00..../0
@M03495:530:000000000-LYBTV:1:2104:20207:12779 2:N:0:TGACAGCT+CCTACGGG
ATATTTTGCCGTTGATAAACCACCCTCCCTGTGGTCGTTATCTTGCTCCTTCTGTCGTCAACGAATTTACTAATTCCAAAGCTCACATGCTGACAGATCGGAAGAGCGTCGTGTAGGGAAAGAGTGTCCCGTAGGGTGTAGATCTCGGGGGGGGCCGGATCATTAGAGAAACACGAGGGTGGGGGTGAGTTCGATGGGCTTGTGTCGTGAAGGTATGCGGTGGGAGACGTGGGGTGATTGTGAGCACTTCT
+
CCCCCFFFFFCBEGGGGGGGGGGGGHHGGGHHHHFGEEGHHHHHHGFHHHHHHHHHGGEGFHGGGHFHGHHHHHHHHHFHHHHHHHHHHHHHHHHHHHFHGEGGFFHGFFEFFGFGHGHGHFGFBGFDB2BG@FGG2=/2222222=?>/<--9-:;--.-;09009000://..----..;---;-..000;.00.9./.9.0/0.;./.0000000.-.-.-...;.:..--.;.000000000:0000
@M03495:530:000000000-LYBTV:1:2104:17037:12798 2:N:0:TGACAGCT+CCTACGGG
ATATTTTGCCGTTGATAAACCAGCTAATCCTGAAAAAAAAATCAAAGCTAAAAACTACAATGCTAAGACCACGATGTGACTGCTATCAAAGTTAGATATATATGTAAATTATTCATCTGTCAAATCCTAGAATTATATCATACCTGCTCCAGCAATCACGACCTGTAATGGTTTAGTGGGTTGTTCACTGTTTCTGAAAAATGAAGATAGTTGTCCAGCTTCCAAAAAGTTTATTGTGTTTTCTAGTGGAG
+
BBBB?FFFFFBBGGGGFFGGGGGHGHHHHFGHHFFHFGGECGHHGG5GGFBGFHDHHHHGHHHHH5CGHFHHGGHGFHF4DEEHBGHHGHHGHHFHFHHHHHHHEFGHGFHHFHHHHHGHHHHHGHHHHHHHHHHHHFHHHHGGDG0?GHHHHHBGHHHGFGGFHHBDGHHFGHGBGHEGDGGGHHGHHHGHGFDGHFDGFHHFFHHBCFCHGGH0;:CFHBGGGF.CEB0CFFFGGGB;BBGGFFFGCFE
@M03495:530:000000000-LYBTV:1:2104:9925:12829 2:N:0:TGACAGCT+CCTACGGG
ATATTTTGCCGTTGATAAACCACCCTCCCTGTGGTCGTTATCTTGCTCCTTCTGTCGTCAACGAATTTACTAATTCCAAAGCTCACATGCTGACAGATCGGAAGAGCGTCGTGTAGGGAAAGAGTGTCCCGTAGGGTGTAGGTATCGGGGGTGGCCGGTGCGTTGAAAAAGAAGAGGCGATGACATGTAGCTGTGGTAGAGTCAGGTGTGGACGAATACATATGTACGACGCCTCATCTGAGTTGTGAAGG
+
ABAAAFFFFFCBFGGGGGGGGGGGGHGGGHHHHHHHGGGHHHHHHHHHHHHHHHHHGGCGGHGGGHHHHHHHHGGHHHHHHHHHHHHHHHHHFHFHHHHHGGGGHHHGFGGEGHHHHFFHHHHH3FDBGHGEGGGG2?/22222@2<</<A-<-..------;;-.000..:./0...--;.0009000000;09//0000:00:/B09;.0:---.;000000;00.;9--:..09000:00909.000:
@M03495:530:000000000-LYBTV:1:2104:13904:12857 2:N:0:TGACAGCT+CCTACGGG
ATATTTTGCCGTTGATAAACCAGAGGACTCAGGCTGGACCAAAGCTCACATGCTGACAGATCGGAAGAGCGTCGTGTAGGGAAAGAGTGTCCCGTAGGGTGTAGATCTCGGGGGGGGGCGGGTCAATAAAAAAAAAAAAATTGGAGGAGGCTGCGGGAGGAGACACGTGGAGAACTACAGTGCCAGGTATGAGCAATGTACGTGTGATGTGAGCGTTGTTTGCCAGACAAGCGGGTTAGTGGTACATGTAG
+
CDDDDFFFFFDCGGGGGGGGGGHHHGHHHHHHHHHHGHHHHHHHHHHHHHHHHHHHHHHHHHHGGGGHGHGEFGEFGHHHGFHHHHHBFBGHHGGEFGG?F/3?4444BFF//B--9---9---.0::0:0;@DD-:-:-.0;00/........----9-....//......0.000000;00000.000000::/00000.;//.0:000000-..-..//0000..//...---...00.00;000::0
@M03495:530:000000000-LYBTV:1:2104:23958:12868 2:N:0:TGACAGCT+CCTACGGG
ATATTTTGCCGTTGATAAACCACCCTCCCTGTGGTCGTATCTTGCTCCTTCTGTCGTCAACGAATTTACTAATTCCAAAGCTCACATGCTGACAGATCGGAAGAGCGTCGTGTAGGGAAAGAGTGTCCCGTAGGGTGTAGTACTCGGCGGGTGGCGGATGATTAAAAAAAAAAAGTGTACGTGAAATTAGTAGAGTGTCGGAGTGTCAACAGAGTAAGACATGTAGTATCAGTCTGTAGCGACACGTCATG
+
BBABBFFFFFCCGGGGGGGGGGGGGHHGGHGHHHHHGGHHHHHHGHHFHHHHHHHGGGHGHGCGHGFHHHHHHHGHHHHHHGHHHHHHHHHHHHHHHHHGGGGGHHGFGFGGGHHHGGFFHHHGGBFBGCFCGGGHG/2222222?//><<-:-.---9-/;0900;0AC----./////./;..///://////////.---..////////99////////;////////////////-----...../
@M03495:530:000000000-LYBTV:1:2104:14952:12870 2:N:0:TGACAGCT+CCTACGGG
ATATTTTGCCGTTGATAAACCAGGACTCAGGCTGGACCAAAGCTCACATGCTGACAGATCGGAAGAGCGTCGTGTAGGGAAAGAGTGTCCCGTAGGGTGTAGATCTCGGGGGGCGCCCGATTATTAAAAAAAAAAAGAAGAGAAGAAACGAGCACGTAAGTGTGTAGCGACGGCACAACGTAGAACAAGCAACTGTTGAGCGCGAGGCACGATCCTCGTGCTTATTGTTAGCCATCACCATGATGTGCATA
+
CCCCCFFFFFCBGGGGGGGGGGHGHHHGHHHHHHGHHGHHHHHHHHHHHHHHHHHHHHGHHGGGGGHFFFGGEGFGGHGGHHGHHGHBFHGEGFFDFGG>3?444B4??EEC--;------.;9://;//@;@B-;...//.;//////...--.;./:.//9/.///------9-//.:..../////9//.//////9:-------.......//...../////:///////////////////////
@M03495:530:000000000-LYBTV:1:2104:5888:12878 2:N:0:TGACAGCT+CCTACGGG
ATATTTTGCCGTTGATAAACCAGTCAGGAGTCCAAAGCTCACATGCTGACAGATCGGAAGAGCGTCGTGTAGGGAAAGAGTGTCCCGTAGGGTGTAGAACTTGGGGGTGGCTGTCACCATAAAAAAAAAAATGTTGCGCAACACGATAGCACTGAACTGACATTGATACCACAAATACCAGGAATAAAACGGATCAGTGTAGTTAACACGCAAACCGGCAAGGACGTAAACTATGTATCGCCACGCTAGGA
+
BBCBCFFFFFCAEEGGFFGGGGHHGHHFHGHHHHHHCHHHHGHHFHHHGHHHHHHHGGEEBGHFEFGEE?GGFGHHHHHHEGFHFHCC/AEGHE/33B433433//><E/0B?02332222@222>//-<-01100=-<---.:.-;.:0000:0:/000;00900;;0000...000000.9/000;00-.:.-./;////;//////.--:-..--:--9...;....////////;.....-.:.99/
@M03495:530:000000000-LYBTV:1:2104:26860:12881 2:N:0:TGACAGCT+CCTACGGG
ATATTTTGCCGTTGATAAACCAGCTAATCCTGAAAAAAAAATCAAAGCTAAAAACTACAATGCTAAGACCACGATGTGACTGCTATCAAAGTTAGATATATATGTAAATTATTCATCTGTCAAATCCTAGAATTATATCATACCTGCTCCAGCAATCACGACCTGTAATGGTTTAGTGGGTTGTTCACTGTTTCTGAAAAATGAAGATAGTTGTCCAGCTTCCAAAAAGTTTATTGTGTTTTCTAGTGGAG
+
BAABBFFFFFBBGGGGGGGGGGHGHFGHHHHHHHHHHGGGGHHHGHHHHHHFGG?GHFFHHHGGHGHHHHHHEEHGFFHHHGGGHHGHFHHHFFHFFHGHHHHHFHHHHGHHHGHHHHHHHHHHHHHHHHHHHHGBEGBHHGFHFHHFBBGHFHHHGHHCECCDFG1DGHFFHHHHHHFGDFGGHHGFHHEGDHHB0DDG..<FDGHHHHCGGHHCGGFHGHG0;CCEF0FFBCFGGGFFFFBCFFGGGF?
@M03495:530:000000000-LYBTV:1:2104:14942:12903 2:N:0:TGACAGCT+CCTACGGG
ATATTTTGCCGTTGATAAACCAGCTAATCCTGAAAAAAAAATCAAAGCTAAAAACTACAATGCTAAGACCACGATGTGACTGCTATCAAAGTTAGATATATATGTAAATTATTCATCTGTCAAATCCTAGAATTATATCATACCTGCTCCAGCAATCACGACCTGTCCTGGCAAACAACCTGCAGAAAAGCCAATCAAATATATTTTCACAAGAGATGGAATGTGAGGCAATAATAGAGTACAAAGGTTGA
+
BBAA@FFFFFBAEGGFGBGFGGHHHHHHHHHHFHHGFFGGGHHHHHHEGHHHHHGFHHHHHHHHHGHHGGHHG?1F1BGHFHFHHGHHHFGHHHHHHGHHHHHHHHHHHHHHHHHHHHHHHHHHHHHHHHHHHGHHFFFFHHHGHHEHFFHGHHHGGHHGGGGGFHFGHHHGHGHHHHHGHGGHFBHHHHHHHGHFHBGHHHFHHHHHHHH0CFHHHHHHCGFCFFFFFEFEFFBGGBF;;CFGGFGFFGC
@M03495:530:000000000-LYBTV:1:2104:13338:12949 2:N:0:TGACAGCT+CCTACGGG
ATATTTTGCCGTTGATAAACCAGGGACTCAGGCTGGTCCAAAGCTCACATGCTGACAGATCGGAAGAGCGTCGTGTAGGGAAAGAGTGTCCCGTAGGGTGTAGATCTCGGGGGGCGCCGGATCATTAAAAAAAAAAAAGAGAACAAGAGTGAGGGAGGGGGAGCGTGAGGTATAGGAGGAGTCCCGTATGTCGAGAAAGGACGCGAGCATGTAGTGGATAATCGTGCGTGGATAATCCGACACTGAGATAG
+
DEEDDFFFFFDDGGGGGGGGGGHGGGGHHHHHHHHGHHHHHHHHHHHHHHHHHHHHHHHHHHGGGGHHHGGGGEFGHHHGHHHHHHBGBFGHG1EEGGGG/B3?4?FHHF/@D?-<-99--.-<:1:1:1:B@A---<..//00//</.1110....------.-...../01:100/...:/00<.-.<1<<.-.9<0./.------<00<11</.<0101<....9..-<010<11..---0000111:
@M03495:530:000000000-LYBTV:1:2104:29374:12956 2:N:0:TGACAGCT+CCTACGGG
ATATTTTGCCGTTGATAAACCAGTCCAAAGCTCACATGCTGACAGATCGGAAGAGCGTGGTGTAGGGAAAGAGTGTCCCGTAGGGGGTGAGTTTCGGGGGTGGGGGGGGTAGTTTAGAAAAAACAGGCAATTAAGAAAGCGCTACGGGATGATAATGAAAATACGATAGTTCACTAGAGCATAGGGTAGGGAGACAGATTATATCCAGGCATACAATGGTGGCGAGGTGGTATACATGTGACATGATCTGG
+
AAAAAFFFFFD1E11BGB1A1AGHFHCHEB0BAFGFHHBEHH0BF0BEC/A//0A0E//ABAAF1GFA0A0FF111211>>/FE?/////B1212?>////>////9-9---/9////;9----9-----///;B/////------9----/99////9/////-----;///9//99///////-/9---/:----//9/////;9//--//////////--9--;9---////////;////9//////
@M03495:530:000000000-LYBTV:1:2104:3095:12961 2:N:0:TGACAGCT+CCTACGGG
ATATTTTGCCGTTGATAAACCAGTCACAACCACTTCTTGCCCTCCAAAGCTCACATGCTGACAGATCGGAAGAGCGTCGTGTAGGGAAAGAGTGTCCCGTAGGGTGGAGATCTCGGGGGGCGGCGGTGTAATTAAAAAAATAAAGAAGATGTGCGAAAGGCAGCGCAATAACAATATCGAGATGATACTGACTATGAGGCTAAGAATAAGAGCAGCACGTTAAGACAGAGTGATGCATCACAGTAGAACAC
+
BBBBBFFFFFDBGGGGGGGGGGHFHHHFHGGGFGGHHHHHHHFCFHHHEFHHHHHEHGGFFEHHHHHHEEGFFHHGGGFEGFGGFFFHAGHH4F4F@FE1//EGBF/?/333440?EC?---999-9-:////////;;-./9///://9////..--......----.///;/////.....;///////////////9.///////////.//...-..../9/99///9:////://////;;///:.
@M03495:530:000000000-LYBTV:1:2104:4903:12979 2:N:0:TGACAGCT+CCTACGGG
ATATTTTGCCGTTGATAAACCAGTCACAACCACTTCTTGCCCTCCAAAGCTCACATGCTGACAGATCGGAAGAGCGTCGTGTAGGGAAAGAGTGTCCCGTAGGGGGTAGATATCGGGGGGGGGCGAATCATTAAAGAAAAAAAAGAAAATGAGGGTAAAAGGGTAGAATAAAGCCACAAGTTGGATGAATGAAGATATCTATGCCGAAAACATGGGTGATAACACGTGGAACTATGTACTGTAAGCAGCTG
+
BBBBBFFBFFBBGGGGGGGGGGHHHHHHHGGGGHHHHHHHHHHHGHHHHEHHGHHHHGHHFHHHHHHHGGGGHFHFGGGEFFGGHGEGHAGHGGFGFHE1EEEE/>///34443?>//<---------./////;//A/9.:--..9/./////.;////;..././///////.....9;////://;////////;///////-9---9.//..:..//://;.....99///;//://///////.//
@M03495:530:000000000-LYBTV:1:2104:15131:13003 2:N:0:TGACAGCT+CCTACGGG
ATATTTTGCCTTGATAAACCACCCTCCCTGTGGTCGTTATCTTGCTCCTTCTGTCGTCAACGAATTTACTAATTCCAAAGCTCACATGCTGACAGATCGGAAGAGCGTCGTGTAGGGAAAGAGTGTCCCGTAGGGTGTAGATCTCGGGGGGCGGCGGGGCATTTAAAAAGAAAAATGAGTGCAAAAATGGGTTGATCGCGGTGAGGAGACACGCTCACCACATACCATGGACAGCTGATGTGTCACCGGTC
+
DDCDCFFFFFFFGGGGGGGGGGGGHHGGHHHHHHHGGGHHHHHHHHHHHHHHHHHGGGGGHGGGHHHHHHHHHHHHHHHHHHHHHHHGHHHHHHHHHHHGGGGHHGGGGGGG?EGHGHHHHHHFG?BGHGEFDDG?F/2@22DD2@=</>----<<---<-/000000<...//..0:<00000:/..00.<.-/00..--9<...0...//.-...0.0..000/000/000..0000<00000009---
@M03495:530:000000000-LYBTV:1:2104:12660:13028 2:N:0:TGACAGCT+CCTACGGG
ATATTTTGCCGTTGATAAACCAGCTAATCCTGAAAAAAAAATCAAAGCTAAAAACTACAATGCTAAGACCACGATGTGACTGCTATCAAAGTTAGATATATATGTAAATTATTCATCTGTCAAATCCTAGAATTATATCATACCTGCTCCAGCAATCACGACCTGTCCTGGCAAACAACCTGCAGAAAAGCCAATCAAATATATTTTCACAAGAGATGGAATGTGAGGCAATAATAGAGTACAAAGGTTGA
+
BBABBFFBFFBBGGGGGGGGGGHHHHHHHHHHHGHHHGGGGHHHHHFHHHHGHHGHHHHHHHHHHGHHHHHHGGHGHHHHHHHHHGHHHHHFHHHHHHHHHHHHHHHHHHHHHHHHHHHHHHHHHHHHHHHHHHHHHHHHHHHHHHGHHHFHFHHHFHHGGGGGHHGHHHFHHHHHHGEGHHFHHFHHFFHHHHHHHGFHHHHHGHHHHHHFGHHHGHHHBGHHGFGGEF?BFBFGBFG9C0BFGGEFFGF
@M03495:530:000000000-LYBTV:1:2104:28206:13063 2:N:0:TGACAGCT+CCTACGGG
ATATTTTGCCGTTGATAAACCAGTCAGGAGTCCAAAGCTCACATGCTGACAGATCGGAAGAGCGTCGTGTAGGGAAAGAGAGTTCCGTAGGGGTTTGATATCGGAGGCTGCGGGGGCCATATTAAAGACACAGTAGTTTTTCTCAGCCACCCTTTCCTCTATCTATTGTGGTGATTATTTACTGTCTTGTTGAAAGGGGTTCCGCCGTAGCACAGGTTTGTTTGTTTGGTCACACGTTCGGGGTACACGTT
+
A>ABBFFBFF?>EE4GFFGGGGHBFFHHHGFHHHHHHHGGFHHHHEEBF2FFHHHHC?1ABACEG1EEE1EFGEFHFFE22>344BE31???1>/1134444///><//0////>/>-.<<111=11=///<.000=00<.<<000;;./;../00::0;00;0000000.;.;B00;0000;;0000;00.0;9;..-.-./9..--9..;9.9.BB/..../9../;;9///9-.9..-.--.9//.99
@M03495:530:000000000-LYBTV:1:2104:18440:13073 2:N:0:TGACAGCT+CCTACGGG
ATATTTTGCCGTTGATAAACCGGGACTCAGGCTGGACCAAAGCTCACATGCTGACAGATCGGAAGAGCGTCGTGTAGGGAAAGAGTGTCCCGTAGGGTGTAGATCTCGGTGGGGGCCGGGTCATTAAAAAAAAAAAAGAGTGAGAGAGTTGGTGGATTGCTGGCTAGGAGGGATAGAGTACACAGATAAATGATGCTATGAGGGTGTGGATGTTGAGAAGGCTAGTCGCAGCGAACTCGATCGGCTGGGCG
+
BBBBBFFFFFBBGFGGGGGGG2EFGGHHHHHHHHGHHHHHHHHHHHHHHHHHHHHHHHHHHGGGGHHHGGGGEGGHHHGGHHHHHBGBFHFEGGGGGGE/?344BB4BF?EA?/////////01>1>>1G-A@----.;/00000/../0;/.;..099000/.90../9.-...///;/;/;/.//9///////////////...-..////////.//..9/.//.--.----9./..;.-.-.-...9
@M03495:530:000000000-LYBTV:1:2104:6311:13074 2:N:0:TGACAGCT+CCTACGGG
ATATTTTGCCGTTGATAAACCACCCTCCCTGTGGTCGTTATCAACGAATTTACTAATTCCAAAGCTCACATGCTGACAGATCGGAAGAGCGTCGTGTAGGGAAAGAGTGTCCCGTAGGGTGTAGATCTCGGTGGTGTGCGGATCATTAATAAAAAAAAGAGGAAAAGTATAGAGAGACGGACTAGTCATATGATGAAACGAGGTGAATGGATATCGCAAAGTTTGCTACTCTGGTGTCGTGAGTCGAGGGG
+
CCCCCFFFFFDCGGGGGGGGGGGGGHHGGHHHHHHHGGGHHHHHHGGGHHHHHHHHHHFHHHHHHHHHHHHHHHHHHHHHHHHGGGGHHHGGGGGGFGGHGFHHHHHGH?FGHEGEFGG??/23333330//CD////2<////011?11>11>1><A../..///<<0000000../...--/:00000000000000...-..0:00000000<...-<00000000000000/.0.../.00-.----
@M03495:530:000000000-LYBTV:1:2104:27935:13090 2:N:0:TGACAGCT+CCTACGGG
ATATTTTGCCGTTGATAAACCACCCTCCAAAGCTCACATGCTGACAGATCGGAAGAGCGTCGTGTAGGGAAAGAGTGTCCCGTAGGGTGTAGATCTCGGTGGTGGCCGGGTCATTAAAAAAAAAAAAACGGATAATTTCGTGGGGGGATGCCGATGGAGTCACTAGAAGATCGAGTAGTGCAGTGATACAGGCGTGTGCATAGTGGGTCGGCTATGCTGGGCTCGAGCGCGTAGCGAGTCGTACGAGTGTT
+
CBCCCFFFFFCCGGGGGGGGGGGGGHHGHHFHHHHHHHHHHHCHHHHGHGHGDGGGHHCEFGEE12DGGHHHHHHGHDHGGEG@FGGCC/33444B4FF/?E///0B>///<B3333??F@/<//---.-<...0000</;..-----../0---..//0/000000:0000...0:0;/00000;0000:/.9;-;.00000:0.../---..000000../.--..-9----.----/;;.;-....00
@M03495:530:000000000-LYBTV:1:2104:26046:13105 2:N:0:TGACAGCT+CCTACGGG
ATATTTTGCCGTTGATAAACCAGCTAATCCTGAAAAAAAAATCAAAGCTAAAAACTACAATGCTAAGACCACGATGTGACTGCTATCAAAGTTAGATATATATGTAAATTATTCATCTGTCAAATCCTAGAATTATATCATACCTGCTCCAGCAATCACGACCTGTAATGGTTTAGTGGGTTGTTCACTGTTTCTGAAAAATGAAGATAGTTGTCCAGCTTCCAAAAAGTTTATTGTGTTTTCTAGTGGAG
+
CCCCCFFFFFCCGGGGGGFGGGHHHHHGHHHHHHHHGGGGGHHHHHHHHHHHHGGFHHHHHHGHHHHHHHHHGGHGFGHHHFFFDEGGHGHHHHFHHHHGHHHHFHHHHHHHHHHHHHGHHHHHHHHHHHHHHHHHHHHHHHHHGHHHGFGHHHHHHHHGGGGGHHH1FHHGHHGHFHFFAF@EHHEHHHGHHGHHHHGHHHHGEG0CHHFFHCGCGFHHFHBC0<:EFFFBFFGGFEBFGGGGFBFF.;:
@M03495:530:000000000-LYBTV:1:2104:15726:13106 2:N:0:TGACAGCT+CCTACGGG
ATATTTTGCCGTTGATAAACCAGCTAATCCTGAAAAAAAAATCAAAGCTAAAAACTACAATGCTAAGACCACGATGTGACTGCTATCAAAGTTAGATATATATGTAAATTATTCATCTGTCAAATCCTAGAATTATATCATACCTGCTCCAGCAATCACGACCTGTAATGGTTTAGTGGGTTGTTCACTGTTTCTGAAAAATGAAGATAGTTGTCCAGCTTCCAAAAAGTTTATTGTGTTTTCTAGTGGAG
+
BA@ABFFFFFCBGFGGGGGGGGHHHHHHHHHHHHHGFFGGGHFHHHBGHHHHHHGHHHHHHHHGHGHHGHHHGGHGHHHHHHFHHHHHHGHGHHHHHHHGGHHHHHHHHGHHHHGHHHHHHHHHHHHHHFHHHHHHHHHHHHHFGHEHGHHFHHHHHHHG?FGCHHDFGHHHHHFF1DHGDF@EHHHHHHHHHHHHHHHHGFHFGEGHGFHGGHGCGHEFHFGH;0;CD9CFGGGGGGBCFBFFFFFEFFE
@M03495:530:000000000-LYBTV:1:2104:20772:13210 2:N:0:TGACAGCT+CCTACGGG
ATATTTTGCCGTTGATAAACCAAAGCTCACATGCTGACAGATCGGAAGAGCGTCGTGTAGGGAAAGAGTGTCCCGTAGGGTGGAGATCTCGGTGGGGGCCGGATCATTAAAAAAAAAAAAAAAAGGGTAAAGAGGAGCGTGAGCAGGATGATTAAGGGAAAAAAAGACGGGAGATCGTACTGAGATGGCTAACAGCAGGCGATCGCCTGGATGCGTGGCAGCGCACTGGAGTAGTGGACAGGAGCAGATAA
+
CDDCCFFFFFDCGGGGGGGGGGHHHHHHHHHHHGHHHHHHHGHHGGGGGHHGGGGGGFGFGGGHHHHHGH5DGHFHFGGGGG/1133B@41?>EF/////////<?2D22DDFGGCC----:--....//000/..<.<....:0/..000000000..../.--.9/..-.-.<0./...000:000//:0/00./..9---<-...<.<00/-..--/<.-9--9///.0/00/.00<..:...//0:0
@M03495:530:000000000-LYBTV:1:2104:5209:13225 2:N:0:TGACAGCT+CCTACGGG
ATATTTTGCCGTTGATAAACCAGAACCATCCAAAGCTCACATGCTGACAGATCGGAAGAGCGTCGTGTAGGGAAAGAGTGTCCCGTAGGGTGTAGATCTCGGGGGGCGGCGGAGCATTAAAAAAAAAAAAAACAAAAACAAAAATCAGCACAGGCAGCTATGAAACGAATCAAAGTACGAGACACAGCAAAGAACACGCAGGAGGCCCGCACTGAGACGAACTGCATATTGGGAATAAGAGATGAGCAAGC
+
CDDCDFFFFFCCGGGGGFGGGGHHHHHHHHHHHHHHHHHHHHHHHHHHHHHHHHGGGGGGHGGGGEEB?FHGHHHHHHDF4BGHGGGGGGHG/3@44B4@BF/>EC---------:0;0:9BF;9=@=F---...;.........00000.//...:./000000;.....0000;009....///../:0//.///.----......-----/0009.---9000000000..9/00000/;00000//.
@M03495:530:000000000-LYBTV:1:2104:22403:13228 2:N:0:TGACAGCT+CCTACGGG
ATATTTTGCCGTTGATAAACCAGCTAATCCTGAAAAAAAAATCAAAGCTAAAAACTACAATGCTAAGACCACGATGTGACTGCTATCAAAGTTAGATATATATGTAAATTATTCATCTGTCAAATCCTAGAATTATATCATACCTGCTCCAGCAATCACGACCTGTAATGGTTTAGTGGGATGTTCACTGTTTCTGAAAAATGAAGATAGTTGTCCAGCTTCCAAAAAGTTTATTGTGTTTTCTAGTGGAG
+
BAABBFFFBFB>EFGGGFDG4FEGHFCHGHHGCBAFCEEEEHHHHB5FEGBFGFDCEGHHHGHHGFFGFHHEFGH1B4F4@@FGH4FHFF@@@G4FGHGHHHHHHHHHBFFGFBGFFGF4GF4?F3BFFBGGHFHHHFFDGG10??0B1F11B0FG1@GFDC?D0GHHHBD?FHFHGEEE.><1F1FGHFDF00DGF=D<CC00=D0=DG:CGHB00//0<:/:00.::CFB0C00;;/BB/0FF0;B.B?
@M03495:530:000000000-LYBTV:1:2104:11082:13229 2:N:0:TGACAGCT+CCTACGGG
ATATTTTGCCGTTGATAAACCAAAGCTCACATGCTGACAGATCGGAAGAGCGTCGTGTAGGGAAAGAGTGTCCCGTAGGGTGGAGAACTCGGGGGGGGCCGGATTATTAAAAAAAAAAAAAGTGAAAGACAAATAGCGGGGGGAGGTACGAAGAGATAGATGTGACGATGGCGGTCATCGGTAACGAGAGCCAGGACCGACGTACACAACAAAGTTCTGAGCATTGCGAGAGCGAGAGGAGATGTGTCTGG
+
CDDCCFFFFFBCGGGGGGGGGGHHHHHHHHHHHHGHHHHHHHHHGGGGHHHGGGGGGGGFGGHHHHHHDGFGHHGHGGGG3F/1?31B33>?/>E----<---..0::00B:B;C=;=A<-.000000/:///00:0---------<0<..99../0000000000...../----.000....0....-..<.....9--99.9.00....</<00:0000<0000.--<-.-----..9./00000<0<
@M03495:530:000000000-LYBTV:1:2104:2172:13247 2:N:0:TGACAGCT+CCTACGGG
ATATTTTGCCGTTGATAAACCAGGACTCAGGCTGGACCAAAGCTCACATGCTGACAGATCGGAAGAGCGTCGTGTAGGGAAAGAGTGTCCCGTAGGGTGTAGATCTCGGTGGGCGCCGGTGGGTTAGAAAAAATAAGTATGTAGATATAGATGGCGGTCATATCGCAGCGTGACATTGAGGCGACTATACGTAAGTGTATGTGATCTGTCAACAGACCAGCCACGCGCATCTGGATAGTCCAGCTCGGCGA
+
BABBAFFFF4@AEEGGGFGGGGHGGHHHHGFHHHGHHHHHHH2FGHHGHHHHGGHFHH5BGGGGGFGFFEGF0EFGHHGBCGFHGBGBFGHGHG1>FBF/334B4F4F//<?////<//////</F0111?0-0111>1111<1111000=0<//---:.0000....--..9.;00;00/9-----;//.//;.;/:/9/9////;/////9;./........-.---.-//;//////////;/.9.--
@M03495:530:000000000-LYBTV:1:2104:11124:13261 2:N:0:TGACAGCT+CCTACGGG
ATATTTTGCCGTTGATAAACCAGCTAATCCTGAAAAAAAAATCAAAGCTAAAAACTACAATGCTAAGACCACGATGTGACTGCTATCAAAGTTAGATATATATGTAAATTATTCATCTGTCAAATCCTAGAATTATATCATACCTGCTCCAGCAATCACGACCTGTAATGGTTTAGTGGGTTGTTCACTGTTTCTGAAAAATGAAGATAGTTGTCCAGCTTCCAAAAAGTTTATTGTGTTTTCTAGTGGAG
+
CBCBCFFFFFCCGGGGGGGGGGHHHHHHHHHHHHGHHGGGGHHHHHGHHHHHGHGHHHHHGHHHHEGHHGHHGGHGHHGHHGHHHHHHHHHHHHHGHHHHHHHHHHHHHGHHHHHHGHHHHHHGHHHHHHHHHHHHHHHHHHHGHHGHHHGHHHGHHHHGGGGGHHHHHHHHHHHHHHHHGGGGGGHHHHHHGHHHHHHHHHHHHHFGHHHFHGHHHGHHHHHHHH.CEFFGGGGFF;;FGGFFF0BFGFE
@M03495:530:000000000-LYBTV:1:2104:6375:13264 2:N:0:TGACAGCT+CCTACGGG
ATATTTTGCCGTTGATAAACCAGAACCATCCAAAGCTCACATGCTGACAGATCGGAAGAGCGTCGTGTAGGGAAAGAGTGTCCCGTAGGGTGTAGATCTCGGTGGGGGCCGGAGCATTAAAAAAAAAAAAGAGGAAAGGAGGGGGGAGTGATGGATAGGTGGAGAGTAGAGGGAATGGTGAGAGACACGCGAGTAGAAGCAGGGGGACATCGATTAGGAGTAGGAGTGAGGAGAGACAGAGGCTAGGCGAG
+
CCCCCFFFFFDCGGGGGGGGGGHHHHHHHHHHHHHHHHHHHHHHHHHHHHHHHHGGGG1BGGFGGFFAGHHGGHHHHHFGFGHHGHGGGG3?/3B444@40?>EE//>///////=2>D2?BFCFGFC-@../..//../.:------..0:00/000/00...0.:00;0/9../00000;00.///.-:---;000000/.-----.00./;0.00:;//000//.00;0..:./////...0../--9
@M03495:530:000000000-LYBTV:1:2104:14075:13297 2:N:0:TGACAGCT+CCTACGGG
ATATTTTGCCGTTGATAAACCAGGGACTCAGGCTGGACCAAAGCTCACATGCTGACAGATCGGAAGAGCGTCGTGTAGGGAAAGAGTGTCCCGTAGGGTGAAGAGTTCGGGGTGCGCCGGATCATTAAAAAAACAAAAAACCAAGAAGGCAGGTGAGTATCACAGTTATCAAAGCAATAGAGGGACTAAGCCGCCGCATTGCTCATGAGAATATCGTGTACACCTAAGCTCGGTTTGCAGTAAGTAAAGTT
+
BBAABFFFFFCCGGGGGGGGGGHGGEGHHHHGHHHCHHHHHHHHHGGHHGHHHHHHHH3FGFDDGGHHHGEAE>EGHGEGBFHHHFBF4B43E1>>EFGF/343?BB?F////<///?///?/0?1<1<F1@D...<..-....<;:/....-./0.;000009;;00;09000///00000/.;../:://--:@-:.:;//;///9////9//./.;/9//////////.-....;////9////;///
@M03495:530:000000000-LYBTV:1:2104:10142:13302 2:N:0:TGACAGCT+CCTACGGG
ATATTTTGCCGTTGATAAACCAGCTAATCCTGAAAAAAAAATCAAAGCTAAAAACTACAATGCTAAGACCACGATGTGAATGCTATCAAAGGTAAGTATAAATGGAAAATAATCATCTGTCAAATCCTAGAATTATATCATAACTGGTCCAGCAATCCAGACCTGGGGTTTTGATTCAAGAACGGTTTTGCCGGCGGCCGCCGGGGCCGGGTAGGTTACCAGCCTCGGGGTTAGGGGCCCCAGGATGGGGG
+
ABABBFFFFFBBGGGGGGGGGGHGHHHHHHHFDFFHGEGGGF33FH5235DAFD1353AB5335DF33BE21101?1@B444344434BG32B4434444444433BF2B33F4444444B4BG43?4443B4B433333333B33233B2222@<22222/<20?CD/@//0<1>11>1<>0.>.E...0<-<--=--:--:---;--;@.-..//;////....9.--9-..;A9-9--...9//...-
@M03495:530:000000000-LYBTV:1:2104:29480:13305 2:N:0:TGACAGCT+CCTACGGG
ATATTTTGCGTTGATAAACCACCCTCCCTGTGGTCGTTATCTTGCTCCTTCTGTCGCCAAAGCTCACATGCTGACAGATCGGAAGAGCGTCGTGTAGGGAAAGAGTGTCCCGTAGGGTGGAGTTGTGGGGGGGGGCCGGATGATTACAAAAAAAAAGAGTAGAGTTGAGTTCGGACACTGAGACGCGCGCTCTCTCTATATCGACACACTTACACTACCGTGGACGCAGACCCGTGAAAGTCTGCTTGGCC
+
CBCCCFFFFC>AGGGGGGGGGGGEHHGGGGFGHGHGGGHHHHCHGHHHHHHHHHEFGGEEHHFHHGHFHFFHHFHHHBGHHGEF??BFEFGE>??EFHGFGGHHEBDB4BDE?<EEF2?//?B23B//?/>B------;-.-;000:0;0.;@:--.:/90000:0009000.-.:-.0900;0.--;--;..000900000..-.-/./00000;///-.;-.0----9...-...90000000000./0
@M03495:530:000000000-LYBTV:1:2104:27019:13309 2:N:0:TGACAGCT+CCTACGGG
ATATTTTGCCGTTGATAAACCACCCCTTCTTGCCCTCCAAAGCTCACATGCTGACAGATCGGAAGAGCGTCGTGTAGGGAAAGAGTGTCCCGTAGGGTGTAGATCTCGGGGGTCGGCGGAGCATTAAAAAAAAAAAAGGAATGGATATATGTTAGGTGCAGTATCACAGTAAGTATCACGTTAGCAATGCAGCTACGTGAGTTCTGATATGGTGACGCGTGTCGCGAGGGAGCACGCGGATATGCATTAGG
+
CCDCCFFFFFCBGGGGGGGGGGGFGGGHHHHHHHHHHGHHHHFHHHGHHHHHHHHHHHAFGGGGGFHHGGGGGGGHHHGHHHHHHFFBGGHGHEEEGCF/3?44D?4BF///>/////----.00<00=0:-?@-:-.9//00000000900000/00000;0000000000090900;.../.000000000900..;..:000009000:0;00..-:-./.:-----;....---;--.0;0;00000
@M03495:530:000000000-LYBTV:1:2104:16465:13311 2:N:0:TGACAGCT+CCTACGGG
ATATTTTGCCGTTGATAAACCAGAGGACTCAGGCTGGACCAAAGCTCACATGCTGACAGATCGGAAGAGCGTCGTGTAGGGAAAGAGTGGCCCGTAGGGGGTAGAGCTCGGTGGGGGCCGGGTCATTATAAAAAAAAAAAATAAGAAGAGATGAGGGTGATGGTCATGATATCACGGAGAGGAAGGTACCAATAGTACAGAGGGCGGAGAAGACCAGAGACTGATCGAGTACCGATCGTGTCAGCTGCAGG
+
CCCCCFFFFFCBGGGGGGGGGGHHHGHHHHHHHGGHGHHHHGHHHHHHHHHHHHHHHHHHHHHGGGFFGHGEEGFGHHGHGGHHHHHGH1?FGGEEECG/>///33322/B/BD//>/<->-<-00000<0DD0--::---.00000/99/0;00/..;.090000000000000..-.-...:..000900000000000:...-----.;0///9..//00900...;.00..-9-;..:000000/0.
@M03495:530:000000000-LYBTV:1:2104:6573:13314 2:N:0:TGACAGCT+CCTACGGG
ATATTTTGCCGTTGATAAACCAGGGACTCAGGCTGGACCAAAGCTCACATGCTGACAGATCGGAAGAGCGTCGTGTAGGGAAAGAGTGTCCCGTAGGGTGTAGATCACGGTGGGGGGCGGGTCAATTAAAAAAAAAAAGAGGTAGACAGAGTGGTTGAGTCGATAATGGGAACGAACAGATACTGAAAAGCGAGTACGTGATCAAAGGAGCATGACGACGCTTGCCGATGGGCAGAGGAGCAGCGCGTACG
+
CCCCCFFFFFDCGGGGGGGGGGHGGGGHHHHHHHHGHHHHHHHHHHHHHHHHHHHHHHHFFHGGGGHHHGGGGEFGHGHGGHHHHHBGBFGFGGFGGG3F/B344D3??E/?E///-------.0;00;0:FA;--;-../.000000///00.0../000-.9..000./0;.;.--/:000;00000/...--.:.:/./0:00;//...0000;9:--....;---....;........//-----;-
@M03495:530:000000000-LYBTV:1:2104:25553:13322 2:N:0:TGACAGCT+CCTACGGG
ATATTTTGCCGTTGATAAACCACCCTCCCTGTGGTCGTTATCTTGCTCCTTCTGTCGTCAACGAATTTACTAATTCCAAAGCTCACATGCTGACAGATCGGAAGAGCGTCGTGTAGGGAAAGAGTGTCCCGCAGGGTGTAGATGTCCGGGGGCGGCGTGCAAGTTCAAAAAAAAAGTGTACATGATGAGATTCGTGTGGAAAGTCATAAATGAACGAAATACATAGGGTGAGTGAATATGTACACACTATC
+
CBCCCFFFFFCCGGGGGGGGGGGGGHHGGGHHHHFHFGGHGFFHFFHHEHHHHHGGFGAFEHDGGEAGDGHFHFHFGHHHHFHHFFFFHCHHHHHHGGFHGEGGGGFEGGGEG/BGHE3GAGBG3?DDFFG/<<BB2?/2111<?11?//--<----9A..0;0000000;-:=-.00:000;000000:090./..:9000.000000009000....:00;00:0./:.9;00;B0009:0000.//00
@M03495:530:000000000-LYBTV:1:2104:19365:13329 2:N:0:TGACAGCT+CCTACGGG
ATATTTTGCCGTTGATAAACCAGCTAATCCTGAAAAAAAAATCAAAGCTAAAAACTACAATGCTAAGACCACGATGTGACTGCTATCAAAGTTAGATATATATGTAAATTATTCATCTGTCAAATCCTAGAATTATATCATACCTGCTCCAGCAATCACGACCTGTAATGGTTTAGTGGGTTGTTCACTGTTTCTGAAAAATGAAGATAGTTGTCCAGCTTCCAAAAAGTTTATTGTGTTTTCTAGTGGAG
+
CCCCCFFFFFCCGGGGGGGGGGHHHHHHHHHHHHHHFGGGGHHHHHHGHHHHHGGHHHHHHHEHHHHHHHHHGFHGEGHGHHFHHHFHHHHHHHHHHHHHHHHHHFHHHFHHHHHHHFHHHHHGHHHHHHHHHHHHHHGHHHHFFHEFFGFHEGCHHHHGGGCGHHHFHGEHHHHHHGHHGGGFHHHHHHHHHFHHGFHHHHFHHHHHCHHFHH0:0GFG0G0GFGHED:FGGGGGGGGGGGBFFFB0FFF
@M03495:530:000000000-LYBTV:1:2104:3588:13369 2:N:0:TGACAGCT+CCTACGGG
ATATTTTGCCGTTGATAAACCAGTCAGGAGTCCAAAGCTCACATGCTGACAGATCGGAAGAGCGTCGTGTAGGGAAAGAGTGTCCCGTAGGGTGTAGAGCTCGGTGGGTGGCGGAGTGTTATAAAAAAAAAATAGATATTCATAGAAATGGGTTGATGAAATTGTGATAACCACGACGATGTTAGGAATGAGACTGGTTGAGCAGATATAATTAGGGTTATCATTGGATCATGTGACAGAACTGTTTGTTG
+
AAAAAFFFFFDBGGGGGBGGGGHHHHHHHGHHHHHHFHHHHHHHGFGGFFGHGHHGFEABFFGEEFGEEBGGHGFGHGFHGH@GEGEGFE1F31>B343433///////?/0/////0@222222F<//---.0000=0000=00000=0<./;-C000:0000:00;00;99;.---9...0;0/900;9900:/.::.//;;////;///9///.:..:/9;///:;/./9///:9///.///;;/...
@M03495:530:000000000-LYBTV:1:2104:25991:13420 2:N:0:TGACAGCT+CCTACGGG
ATATTTTGCCGTTGATAAACCAGTCAGGAGTCCAAAGCTCACATGCTGACAGATCGGAAGAGCGTCGTGTAGGGAAAGAGTGTCCCGTAGGGTGGAGATCTTGGTGGGGGCCGGATCATTAATAAAAAAAAAGCAGCGGAAGTCTACCAGGTGCTCATGGGTGTGTTATAATAACAGTCACTAGCTGTGTGCATCGTATATCTGTTGAAGTATATGTCATCAATCTGACTCATTGCGTCTAGCTCTAGCAG
+
BBCCCFFFFFCBGGGGGGGGGGGHHHHHHGHHHHHHHHHHHHHHHHHHFHHHHHGHGGFAFHHGEGG0E?GGHFHFEFGGFH4BGHGF@??EGG/11333B44?3EE//////////<22@1111<11/---..///----;:000;:00://<C00;00./.;.9/9000;0000990;000C/000/0.//9/.9.9////9///9////:9//:9/B///://9//9:/;//9..-:.//////////
@M03495:530:000000000-LYBTV:1:2104:21445:13434 2:N:0:TGACAGCT+CCTACGGG
ATATTTTGCCGTTGATAAACCACCCTCCCTGTGGTCGTTATCTTGCTCCTTCTGTCGTCAACGAATTTACTAATTCCAAAGCTCACATGCTGACAGATCGGAAGAGCGTCGTGTAGGGAAAGAGTGTCCCGTAGGGTGGAGATCTCGGGGGGGGGCGTGGCATTAAAAAAAAAAAGGTTAAATGAGTACAGGGAGATACGTGAACAGTATGGCACACTGGGGTGTGGCGTCTGAGTGTTGAAGATCTGGCA
+
CDDDDFFFFFDCGGGGGGGGGGGGGHHGGHHHHHGHGFGHHHHHHHHHHHHHHHHHGGGHGHGGGHHHHHHHHHHHHHHHHHHHHHHHHHHHGHHHHHHHGGGGHHHGFGGGGHHHHGHGHGHHGHFGFHGHGGGF2F///221?1?A/<-----------:0000:0:-;=;-;..:0000000000000/..:.;00.0:..00/0000/./0/./0/.-.--...-.-..0;00:;:000000:000/
@M03495:530:000000000-LYBTV:1:2104:19531:13453 2:N:0:TGACAGCT+CCTACGGG
ATATTTTGCCGTTGATAAACCAAAGCTCACATGCTGACAGATCGGAAGAGCGTCGTGTAGGGAAAGAGTGTCCCGTAGGGTGGAGAACTCGGGGGGGTGCGGGGCATTGAAAAAAAAAATAGGGCATGGGAGAGCAGGGCTCAGGGCACGGAGGGGGGATAGTGAGATGATAGCGTGATGGGGGAGGCGACCGTCCGTGAGTTGGTAGCAGGGGGATCGGGTCGGGCCAGCTGATGTCCTGAGGCTCGCGG
+
CBCCCFFFFFCBGGGGGGGGGGHHHHHHHHHHHHHHGHHHHHHHGGGGHHHGGGGGGGCFHGHGHHGHDFDFGHGFFFGGFF/1?31BB@>1/>/----:=----;BF90B09AA-;CF.000./.9.../....0/.-...0//....9-:.------./0;000000:0000-.../00.:----.---;-...-....00;0.0:000.----...99.------..900000000000/....9---
@M03495:530:000000000-LYBTV:1:2104:22146:13463 2:N:0:TGACAGCT+CCTACGGG
ATATTTTGCCGTTGATAAACCAGGACTCAGGCTGGACCAAAGCTCACATGCTGACAGATCGGAAGAGCGTCGTGTAGGGAAAGAGTGTCCCGTAGGGTGGAGATATCGGGGGTGGCCGTATTATTAACAAAAAAAAGCAGGGTAAAGATGGGGTGTACACGTTTAGATACCACCGACGGTGTACGATATGAGGTTGGTGCTTACGAGCTTAACAGGCGCGATGACAGAAACTCTACTAGCTTCACAGCATG
+
BCBBCFFFFFCCGGGGGGGGGGHGHHHHHHHHHHGHFHHHHGHHGHHHHHHHHHHHHF5GGGCGGAGGGGGGEGHGHHGHHHHFFFG4BBFEHEAAFG///F33?B4///EC///00///>11FDF11<100<<@D..//.-://0<;:0/;.;-;0090.../.0:00;0:0.9----;..//....://9///;::.//://99.-.//////..---9-.///:////;/;9//://///9///.///
@M03495:530:000000000-LYBTV:1:2104:15394:13476 2:N:0:TGACAGCT+CCTACGGG
ATATTTTGCCGTTGATAAACCAGCTAATCCTGAAAAAAAAATCAAAGCTAAAAACTACAATGCTAAGACCACGATGTGACTGCTATCAAAGTTAGATATATATGTAAATTATTCATCTGTCAAATCCTAGAATTATATCATACCTGCTCCAGCAATCACGACCTGTAATGGTTTAGTGGGTTGTTCACTGTTTCTGAAAAATGAAGATAGTTGTCCAGCTTCCAAAAAGTTTATTGTGTTTTCTAGTGGAG
+
BBBBBFFFFFBAGGGGGFGGGGGHHHHHHGHGHHHHHGGGGHHCFHHFHHHHHGFHHHHHHGGHHHHHHHHHGGHE1F4GHGFHFGFFGEBGHHHHHHGHHHHHHHGHHHFHGFGHHGHHFHHEHHHHHHGHHHHHHHHHHHHGHHGHHHHHHBGGHHHGGGFDHHHBGGFFGHGH=FHHGFGGHHHHHHHHHGHHHHHGFHHHDH0FBCCHGGFGFHGHFGEFFFEEDFFGFGGGGGFGGBFBBGGGGFG
@M03495:530:000000000-LYBTV:1:2104:17876:13478 2:N:0:TGACAGCT+CCTACGGG
ATATTTTGCCGTTGATAAACCAGCTAATCCTGAAAAAAAAATCAAAGCTAAAAACTACAATGCTAAGACCACGATGTGACTGCTATCAAAGTTAGATATATATGTAAATTATTCATCTGTCAAATCCTAGAATTATATCATACCTGCTCCAGCAATCACGACCTGTAATGGGTTAGTGGGTTGTTCACTGTTTCTGAAAAATGAAGATAGTTGTCCAGCTTCCAAAAAGTTTATTGTGTTTTCTAGTGGAG
+
BBBBBFFFFFBBGGGGGGFGGGGHHGHHHHGFH33FGFEFEHHGHHHGHHHHFHGHFHAGHHHFFDCHHGHHEGHFCFGGHFBFHFHHGGHEGHFH4EFHFHGFFFHHHGGHFHHGHFHBFGBGGFHGHHFFFHHHFFHHHHHCDGHHHEHHBGBD<CGGABCDCHHFGBD0?/?G1=GE.F@CGG0GFHHH0DGGFHFFGGHFGFB0;00;00;C0CBCCFHF0:A.CF0;9BBFFB;9BBFGGFBB.9C
@M03495:530:000000000-LYBTV:1:2104:6117:13479 2:N:0:TGACAGCT+CCTACGGG
ATATTTTGCCGTTGATAAACCAGCTAATTCCAAAGCTCACATGCTGACAGATCGGAAGAGCGTCGTGTAGGGAAAGAGTGTCCCGTAGGGGGTAGATCTCGGTGGTCGCCGTGTCAATAAAAAAAAAAAACACAGGGTGACGTTGCGAGGATATATCATGGGAAGAGGACAGATACACGAATGACACCGACATCGTGACCACAGTAAGTGTGTGTTAATCGCTATGTATAACGCGGTCCTTATAGTCCTAA
+
CCDDCFFFFFCBGGGGGGGGGGHHHHHHHHGEHHHHHHGHHHHHHHHHHHHHHHGGGG1FGGEGEAEAFGHGEGHHHGDB@B4GEFEE?F1>///?44?4BF//E/3</?///0222222@22/A/<-><......./..0...:.----9/011111110</0......<./:111<<-..000<0.----.09../.10.9:01111111.../1:11.9.<.11:1111.---.--01:1:<BF1111
@M03495:530:000000000-LYBTV:1:2104:7763:13487 2:N:0:TGACAGCT+CCTACGGG
ATATTTTGCCGTTGATAAACCAGTCACAACCACTTCTTGCCCTCCAAAGCTCACATGCTGACAGATCGGAAGAGCGTCGTGTAGGGAAAGAGAGTCCCGTAGGGTGTAGATCTCGGGGGGGGCCGGGTGCTTAAAAACAAAAAAATGAAGGAGGTCGAGGAGAACGGGATGCTTAAGTACAAGACTAGAGGCGAGGGTAAATGAACAATGATCTCTATGTGTAGTTGTGTTGAGATAACGTGACTTGCTAA
+
EEEEDFFFFFECGGGGGGGGGGHHHHHHHGGGGHHHHHHHHHHHGHHHHHHHHHHHHHHGHHHHHHHHGGGGHHHGGGGGGGHHHGHHHHHHHGBGGGGFE/EF?A/?3444440///B-;---<>99-.0<1:BF0.9BAA.--.01110<.../---9-.9.0....../111111<1110//10000/.--<--.//1111111/00:11111111:1<:111:1.//.<0.111:.:...<<01111
@M03495:530:000000000-LYBTV:1:2104:22381:13495 2:N:0:TGACAGCT+CCTACGGG
ATATTTTGCCGTTGATAAACCATGGCTCTAGCTGCCATAGCAATGTCACAACCACTTCTTGCCCTCCAAAGCTCACATGCTGACAGATCGGAAGAGCGTCGTGTAGGGAAAGAGTGTCCCGTAGGGTGTAGATCTCGGTGGTGGCCGGATCATTAAAAAAAAAAAAAGGAGAGTGTACTGAGTGTGTGTGATGATTGAGAGAGTTGACTTAGTGTACGACAGACAATGAACAGGCTGACGGTTGCTCCTGG
+
CCCCCFFFFFCCGGGGGGGGGGHHHHHHHHGHHHHHHHHHHHHHHHHHHHHGGGGHHHHHHHHHHHGHHHHHHHHHHHHHHHHHHHHHHHGGGGHHHGGGGGGHHHHGHHHHHHGHDFGGGHEFGG3F/?F33DF3GFBBE//?00<///>F=11D1FD?@C-;@--../;..00000000;00:0::..0:00000:0.0..000:0;0:000000.9.-;/.//00000:/...;./.-..-.00000/
@M03495:530:000000000-LYBTV:1:2104:21624:13503 2:N:0:TGACAGCT+CCTACGGG
ATATTTTGCCGTTGATAAACCAGTCAGGAGTCCAAAGCTCACATGCTGACAGATCGGAAGAGCGTCGTGTAGGGAAAGAGTGTCCCGTAGGGTGTAGATCTCGGTGGGCGGCGGGGGATTAAAAAAAAAAAAAGAAAAAGAGAGGCGTTAGTGGCGATAGGCATTGAAAGATACTGTTAACAGAGGGGTCTGCGTAGCGCCAATAGTCGGATGCAAGGGGACGACGTTAGTGCAGATAGACTGAGATGATG
+
CCCCCFFFFFDDGGGGGGGGGGHHHHHHGGHHHHHHHHHHHHHGHHHFDBGHHHHHGGFEHHHGEGGAEBFGHGGFHHHHBGBFGHFFEAEG3F/33444B4??>>///<//>/<---./;0000;?B-----.../:...//...-.-..00..---../000000000/00:00000000://..-..//0-..-.--;.-00000.--9-/000..-.----9-./.;00000;00000000000000
@M03495:530:000000000-LYBTV:1:2104:24496:13511 2:N:0:TGACAGCT+CCTACGGG
ATATTTTGCCGTTGATAAACCAGGGACTCAGGCGGACCAAAGCTCACATGCTGACAGATCGGAAGAGCGTCGTGTAGGGAAAGAGTGTCCCGTAGGGGGTAGGAGTAGGGGGGGGCAGGGAAATAGGGAAAAAACACAGTTGAGTAGTACTTCGGGCGTTCGGAGGCAATAAACACACATATAGATCTAGTTAGAGAGTTCCGAGCGTGCTGCAGTCAGAGGCGGTACTGGTAGCAGATTGTAACATGTTG
+
BBBBAFFFFFBAEEAFG5FGCCGDDCFGHHFHBCC?E?GFHFEGBGFFHHG5FB2FEBFEGCAFGAG2E?EEEE?GGGGCFEHFFB?B?4B>FEE?F//<///22?2?2</<--9--;--..9////./...A-..9..//////////////;..----..-.-9..99;//;/..::;//::9B/9/////////.////..---..../;////////9.---..9//////:///9////////9/9
@M03495:530:000000000-LYBTV:1:2104:26628:13527 2:N:0:TGACAGCT+CCTACGGG
ATATTTTGCCGTTGATAAACCAGCTAATCCTGAAAAAAAAATCAAAGCTAAAAACTACAATGCTAAGACCACGATGTGACTGCTATCAAAGTTAGATATATATGTAAATTATTCATCTGTCAAATCCTAGAATTATATCATACCTGCTCCAGCAATCACGACCTGTAATGGTTTAGTGGGTTGTTCACTGTTTCTGAAAAATGAAGATAGTTGTCCAGCTTCCAAAAAGTTTATTGTGTTTTCTAGTGGAG
+
BBBBBFFFFFBBGFGGGGGGGGHHHHHHGHHHHHHHHGGGGHHHHHHGHGFHHHGHHHGGHHHHHFFHHHGHGCHGHHHHHHGHHHGHGHHHHHFHHHHHHHHHDGHHGHHHHHHHHHHHHHHHHHHGHHGHFHHGHHHHHHGHHGHHHGHHFGHHHHHGGGGGHHHFHHD<1GHBGDCED.CDEGHGHHHHGHHGHHHHGHF0DFFGHFCHHFHHFHHGEGB0GCH.AFGGGGEFBFFGBBFFFE0CFGG
@M03495:530:000000000-LYBTV:1:2104:27267:13534 2:N:0:TGACAGCT+CCTACGGG
ATATTTTGCCGTTGATAAACCACCCTCCCTGTGGTCGTTATCTTGCTCCTTCTGTCGTCAACTTTACTAATTCCAAAGCTCACATGCTGACAGATCGGAAGAGCGTCGTGTAGGGAAAGAGTGTCCCGTAGGGTGTGGATCTCGGTGGGGGGCGGGTCAGTAAAAAAAAAAAACGCTAGTGAGTCTGGTGGGGAGAGTCTGGACCCTACGCGATGGAGGCGACGTGGCGTGGATACCAGGCGATCGCAGTG
+
BCCBCFFFFFCCGGGGGGGGGGGGGHHGGHHHHHHHGGGHHHBHHHHHHGHGHHDFGFEHEHFHHFHGHGHHHHHHHGHHHHFHHHGHHHFHHFFHHG?FEHHHGFGGEFFFFHGFHHHGHGG4F?GFC/?A/B////2@2<@@//<///------:-;/;9////-9;>---.--.:.///////:;/9.;-.-.9//////.9.//..---:..//..---;-..-9.--.//////..---.-..9./
@M03495:530:000000000-LYBTV:1:2104:27430:13541 2:N:0:TGACAGCT+CCTACGGG
ATATTTTGCCGTTGATAAACCACCCTCCCTGTGGTCGTTATCTTGCTCCTTCTGTCGTCAACGAATTTACTAATTCCAAAGCTCACATGCTGACAGATCGGAAGAGCGTCGTGTAGGGAAAGAGTGTCCCGTAGGGTGTAGAGAACGGCGGGCGCGCGGTCCATAAAAAAACAACGTGGGCATGTCACGTATGCTGGCCACTGCGGCTCGTCGTCACGATTCCACTGAGTTAGTCGTAGCGCTCCGAGGAG
+
CCCCCFFFFFCCGGGGGGGGGGGGGHHGGHGHHBGHGGGHHHHHHGHHHHHHHHHHEGFHGHGGEFCDFHFHHHGHHHHHGHHHHHHGFHGHEFHHFHHHGGGGHHHGGGGGGGGDHGHHHHHHDGBFDGDCDDAF2?/2>>222@/A/<>--------.--00;00;0;-.;..-...-;//.0;00.:/0/0;009.0;000.-@D.-:.--.....9.00000000000000.....--....----.
@M03495:530:000000000-LYBTV:1:2104:23380:13548 2:N:0:TGACAGCT+CCTACGGG
ATATTTTGCCGTTGATAAACCAGGACTCAGGCTGGACCAAAGCTCACATGCTGACAGATCGGAAGAGCGTCGTGTAGGGAAAGAGTGTCCCGTAGGGTGTAGATCTCGGGGGTCGCCGGGTCCTTAACAAAAACAACAAGAAGGGATCGACGGCATGGTAAACAGTATCTAGGACAATCGTATGTGAGTGTCGGAGTGTTACGTGAGTGGCTGATGCACGTGTATCCACGACCACATCACACAAGACTTGG
+
CCCDCFFFFFCCGGGGGGGGGGHGHHHHHHGHHHGHHHHHHHGHHHHHHHHHHGFHHHGHHGCGGCGFG?EE>EEGHHGFHHHEFGH4BDFEG/1EFBF/?F?44440F/E///<<///->-.111>11>GHE......<///.../...---:--..000009/;000000090:.00;C.9/:90B0000.-9-..000099/..::.:..:00:00...;/00000.----.;090000...:;0000
@M03495:530:000000000-LYBTV:1:2104:20833:13556 2:N:0:TGACAGCT+CCTACGGG
ATATTTTGCCGTTGATAAACCAGCTAATTCCAAAGCTCACATGCTGACAGATCGGAAGAGCGTCGTGTAGGGAAAGAGTGTCCCGTAGGGTGTAGATCTCGGTGGTCGGCGGATCATTATAAAAAAAAAAAAGAGAGCACGGTGCGTGGGGCGAACTGTGGATAAGATCAAGACTCGTGAGGGACGAGACAGATGCGCTTATCGACGAGTGATCGTATGTGGGGGCTGTGAGAAGTAGTCGGATTGTCTCG
+
DDDDDFFFFFCCGGGGGGGGGGHHHHHHHHHHHHHHHHHHHHHHHHHHHHHHHHGGGGHGHGGGGEEBEGHGHHHHHHFGDFGHGHGGGG?F>DGB4@4BGE/?E/3/>>////<@@222>2FGBG/@@---..//..0:-:.:--;.-9-.----.000/00:;00000000/00.../.....---..///000-.-..00;.----..:00././/000.---9../0:00/00000.--.;;0000/
@M03495:530:000000000-LYBTV:1:2104:7005:13559 2:N:0:TGACAGCT+CCTACGGG
ATATTTTGCCGTTGATAAACCAGTCTCCAAAGCTCACATGCTGACAGATCGGAAGAGCGTCGTGTAGGGAAAGAGTGTCCCGTAGGGTGTAGAGTCCCGGGTGGGTGGGATAAACACAACAAAACAAAACATTCCCGCCTCCCTGATCGCGATCGAGACTGACAGGAGCTATCTCAGACTTACGGAAGCACTGTCGTATGGTTCAGTTAACATATCATTTAGACTGCGTTAGAGTTACCCATGACGGACCG
+
AABA3FFFFFBACGGGFFGDGGHHHFHFBGDBGAGFHHHGHHHHHHGGHHHGEFGGFF0EEEEE1AAGGHHGHGF5@D@EFEEE1AE31/334343B3>//////////?2223230??//?000//00?/1111?/</....0>011..--<<-<.;.<://00...:.<0/00000//909..9..;//0900.;.///000////////9/////////;B///.9...//9//:/9;//9/.-.---
@M03495:530:000000000-LYBTV:1:2104:12763:13561 2:N:0:TGACAGCT+CCTACGGG
ATATTTTGCCGTTGATAAACCAGCTAATCCTGAAAAAAAAATCAAAGCTAAAAACTACAATGCTAAGACCACGATGTGACTGCTATCAAAGTTAGATATATATGTAAATTATTCATCTGTCAAATCCTAGAATTATATCATACCTGCTCCAGCAATCACGACCTGTCCTGGCAAACAACCTGCAGAAAAGCCAATCAAATATATTTTCACAAGAGATGGAATGTGAGGCAATAATAGAGTACAAAGGTTGA
+
CCCCCFFFFFCBGGGGGGGGGGHHHHHHHHHHHHHHHGGGGHHHHHGHHHHHHHGHHHHHHHHHHFHHHHHHGGHGHHHHHHFHHHHHHHHHHHHHHHHHHHHHHHHHHHHHHHHHHHHHHHFHHHHHHHHHHHHHGHHHHHFHHHHHHHHHGHGHHHHGGGGGHHHHHHHHFHHHHHHGHGHHHBGGHHHHHHHHHHFGGHGFFHHHHHH:G/GGGHGFGHFGFBFGGGGGGGGGGFG9C;CFFFGFGFC
@M03495:530:000000000-LYBTV:1:2104:12877:13565 2:N:0:TGACAGCT+CCTACGGG
ATATTTTGCCGTTGATAAACCACCCTCTTGCCCTCCAAAGCTACATGCTGACAGATCGGAAGAGCGTCGTGTAGGGAAAGAGTGTCCCGTAGGGTGTAGCTCTCGGCGGGCGCCGGGTAATTAAAAAAACAAACGCGTGGACAAGAGGCGGCTGCGGGCGAGTATCAAGACAGAGAAAACGTACAGAGAAACCAGTCCTACAGCTATAGCAGTGGGTCTCAATCAGCTGTGTGTCATCATAGTGTGTGTGG
+
AACBCFFFFFBCGGGGGGFGGGGGFHHGHHHFHHHGHHHGHHHHHGHGHGGGFHHHHHGGGGFHFEEFG@E?EGHFGFHHHH4@@BFGF1/E?G3F/3344B43EE/<///>/-->C.-<00000<0--......:--;-./:../:..-;--;.-:--:--9;/////;/9B///9///-;.9A///:/99...:/:;/;///9///9:/:///99///;////;//////.;///9////;/;/..9..
@M03495:530:000000000-LYBTV:1:2104:7081:13567 2:N:0:TGACAGCT+CCTACGGG
ATATTTTGCCGTTGATAAACCAGCTAATCCTGAAAAAAAAATCAAAGCTAAAAACTACAATGCTAAGACCACGATGTGACTGCTATCAAAGTTAGATATATATGTAAATTATTCATCTGTCAAATCCTAGAATTATATCATACCTGCTCCAGCAATCACGACCTGTAATGGTTTAGTGGGTTGTTCACTGTTTCTGAAAAATGAAGATAGTTGTCCAGCTTCCAGAAAGTTTATTGTGTTTTCTAGTGGAG
+
BBBBBFFBBFDAGEGGGFGGGGFHHHHHHHHHG3GFFCEGGHGHHHHGHHHHHHDHGBGHHHHHHHHHGHHHGFCGFHFHFHHHHHHHHHFHHHHHFGHHHHHHHHHHHHHHHHEGHHHHHHHHHHHHEFFHHFHF4GEFGBDGFFFFHHHHEGFFGHHGA/CDHFF1FGHGGHH1<DGF<FCGHHEHHHHHGFHFGE0DCGFHHFGHBGGHFHHHFHHHFHFC0;:990;FFCFF0CFFFFFFFFFGG0C
@M03495:530:000000000-LYBTV:1:2104:4847:13581 2:N:0:TGACAGCT+CCTACGGG
ATATTTTGCCGTTGATAAACCAGCTAATCCTGAAAAAAAAATCAAAGCTAAAAACTACAATGCTAAGACCACGATGTGACTGCTATCAAAGTTAGATATATATGTAAATTATTCATCTGTCAAATCCTAGAATTATATCATACCTGCTCCAGCAATCACGACCTGTAATGGTTTAGTGGGTTGTTCACTGTTTCTGAAAAATGAAGATAGTTGTCCAGCTTCCAAAAAGTTTATTGTGTTTTCTAGTGGAG
+
AAAAAFFDFFDAGFC3FF1FF00AGFHHHHHFHHHFGGGGGHFGFFB01BGHFAECAG1GHFFGHHFH1FGHEGHG01B2FFFFGE0G2FGGBDGHGHHHEHHHHHFFHFHHFBGF2F1FDHH12EGHG1<GHFEHGHDGGHB01B0CBBGE0BGHGBB?A??AGHGFD1GG1C?1DGFGAFC<F<DGHHHB0=<DDHFGFFFG0CGGHGC0;GHFFG/GBCCGF0;ECFGGGGB0F0/FCFEBFFF0;0E
@M03495:530:000000000-LYBTV:1:2104:11384:13608 2:N:0:TGACAGCT+CCTACGGG
ATATTTTGCCGTTGATAAACCAGCTAATCCTGAAAAAAAAATCAAAGCTAAAAACTACAATGCTAAGACCACGATGTGACTGCTATCAAAGTTAGATATATATGTAAATTATTCATCTGTCAAATCCTAGAATTATATCATACCTGCTCCAGCAATCACGACCTGTAATGGTTTAGTGGGTTGTTCACTGTTTCTGAAAAATGAAGATAGTTGTCCAGCTTCCAAAAAGTTTATTGTGTTTTCTAGTGGAG
+
BCCCCFFFFFC@GGGGGGGGGGHHHHHHHHHHHHHGHGGGGHHHHGFGHHHHHHGHGHHGHHHGHFFHHGHHGCHFHHHHHHHHGHHHHGHHHHHHHHHHHHHHHHHHHHHHHHHHHHHHHHHHHHFHHGHHHHHHHHHHHHHHHHHHEHHGHHGHGFHGGGGGHHHFHHHFGHHHHHFHGGGGHHHHHHHHDGHHHEHHHHHBFHHHHGCGGGHGFHHHHHGFG0GEDFGGGGGGGFB9CCBFGGGGFBA
@M03495:530:000000000-LYBTV:1:2104:8377:13612 2:N:0:TGACAGCT+CCTACGGG
ATATTTTGCCGTTGATAAACCAGGGACTCAGGCTGGACCAAAGCTCACATGCTGACAGATCGGAAGAGCGTCGTGTAGGGAAAGAGTGTCCCGTAGGGGGTAGGTCTCGGTGGGGGGCGGGTGAATAATAAAAAGAAATGGGGAAGCATGGAGGGGGCGGCATCTCACGAAGAACCTCTCGTCAGAGAGCGCATGTGTAGAGTAGTACCGCACCGGCCCAACGTGGAGTGAAGTGGTCAACATGATCATGG
+
CCCCCFFFFFCCGGGGGFGGGGHGGGGHHH3FHHHDHHHHHHGHHHHHHHHHHHFHHF3GGHGGGGHGHGGGGEGFFGHGGHHHHGGGBFFHEFEFEF/E////3BB4BC/?/>/<--;----9//9///;/B/.../;;/..::..;:/./..;-------9//9//...;A/...///.9...//.9.---../////////9////.--9--:---........:/.///:////////::////:/9
@M03495:530:000000000-LYBTV:1:2104:6068:13613 2:N:0:TGACAGCT+CCTACGGG
ATATTTTGCCGTTGATAAACCACCCTCCCTGTGGTCGTTATCTTGCTCCTTCTGTCGTCAACGAATTTACTAATCCAAAGCTCACATGCTGACAGATCGGAAGAGCGTCGTGTAGGGAAAGAGTGTCCCGTAGGGTGGAGAGAACGGCGGTGGGCGGGTTATTAGAAAAAAAGAAGCGGTGGCATGAGATGGAGGAATACGTGCAGATGCAAGGAGTCGAGCATGGAAGACTAGGCAGTGACATCGATATA
+
A3>AAFFFFFDBGGGGGGGGGGDGGHHGGHHHHHGHGGGHHHHHHGHGFHHHHHHHGG1FFHGFECFHHHGGHHHFHHFHGHHGHHHHHFGHHGHGHHHGEGGGFFGGGFFGHHGHGHFHFGF3B3B3BC?@FAF2?///2//11?//---<.-.;---..9000009/.--...//--;-...;.//////;....///./.../;///://..../-.-.-//.///./////9/./://///./..-/
@M03495:530:000000000-LYBTV:1:2104:14559:13615 2:N:0:TGACAGCT+CCTACGGG
ATATTTTGCCGTTGATAAACCACCCTCCCTGTGGTCGTTATCTTGCTCCTTCTGTCGTCAACGAATTTACTAATTCCAAAGCTCACATGCTGACAGATCGGAAGAGCGTCGTGTAGGGAAAGAGTGTCCCGTAGGGTGTAGAGCTCGGGGGTGGGCGTGTCATTAAAAAAAAAAAGATGGATGTGCGACGGGACGCTCGGTGCGCTTACACAAGTTGACGTGCAGCGATGAGTGAGTTGCTGGGCGACAGT
+
CCCCCFFFFFDCGGGGGGGGGGGGGHHGGHHHHHHHGGGHHHHHHHHHHHHHHHHHGGGHGHGGGHHHHHHHHHHHHHHHHHHHHHHHHHHHHHHHHGHHGGGGHHHGFGGFGGHHHGHHHHHHFGFHHHGFF?FG@F<2@@22@=?C/>E--@-.<--:/:00:00:<???-<-..0<0/00000.9<---.---..--.9---<..0000..0000<.....:0--..00:000:000<00..----9:
@M03495:530:000000000-LYBTV:1:2104:23767:13656 2:N:0:TGACAGCT+CCTACGGG
ATATTTTGCCGTTGATAAACCAGCTAATCCTGAAAAAAAAATCAAAGCTAAAAACTACAATGCTAAGACCACGATGTGACTGCTATCAAAGTTAGATATATATGTAAATTATTCATCTGTCAAATCCTAGAATTATATCATACCTGCTCCAGCAATCACGACCTGTAATGGTTTAGTGGGTTGTTCACTGTTTCTGAAAAATGAAGATAGTTGTCTAGCTTCCAAAAAGTTTATTGTGTTTTCTAGTGGAG
+
BBBBBFFFFFBBGGGGGCGGGGHHHGHGHGHHHHHGGGGGGHHHHHGHHHHBFHGGHFCGGHHHHHHHHHHHFEGECFHHFFFHHHFHFHFGFHHHHHHHHHHHHHHHHHHHHHGFHHHHHHFFHHHHFGHHGHHHHGFHHHFEGHHFHGGBHHHHHHHGDFGGHHHFGHH1FGFF1GFEGGCAGFFHHHHHHHGHH0GBGHHGDGFBGFF:CC:0;GCGFGC0:;:AFBFFGGGGGGFF/FFGGGGGEF?
@M03495:530:000000000-LYBTV:1:2104:16437:13659 2:N:0:TGACAGCT+CCTACGGG
ATATTTTGCCGTTGATAAACCAGTCAGGAGTCCAAAGCTCACATGCTGACAGATCGGAAGAGCGTCGTGTAGGGAAAGAGTGTCCCGTAGGGTGTAGATCTCGGGGGGGGCCGGGTCATTAGAAAAAAAAAAGGAGGCGGGGGTCGATGGTGCGGAGAGACGTCAGTGCGGCGCGTGAGACGGCGTCATGTCAAGGCGGGAGCGGAAGGGTGCGCCGTGGTGTGTGACGATGAGTCAGAGCGTGCGGTCTG
+
CCCCCFFFFFCCGGGGGGGGGGHHHHHHHGHHHHHHHHHHHHHHHHHHGHHHHHHHGGGEGHHGGGGEGFGHHGHGHHFHFGBBGHGHGGGFBF/BF44@B40//>/----9---.-:0000;B0BAD9-:@.:/9..-----:.-9.0.900-----../.....000--------.:00..----..0000000.---:-.----;...::--;----:....900....90000000/-..:-;.-./
@M03495:530:000000000-LYBTV:1:2104:10977:13659 2:N:0:TGACAGCT+CCTACGGG
ATATTTTGCCGTTGATAAACCACCCTCCCTGTGGTCGTTATCTTGCTCCTTCTGTCGCCAAAGCTCACATGCTGACAGATCGGAAGAGCGTCGTGTAGGGAAAGAGTGTCCCGTAGGGTGGTGGTCTCGGGGGGGGGCGGGGAATGTCAAAAAAATACAGGCCGGATTACGAGCATAACGGGGCTGGACGGCGCTCGATAGCTGGCCGGGAGTATTCGCGGGTTGTTAGGATATGTGTAGTGTGTGGACGG
+
CCDCCFFFFFCBGGGGGGGGGGGGGHGGGHHHHHHHGGGHHHHHHHHHGHHHHHHHGHGGGGHHHHHHHHHGHHHHHHHGHHGGGGHHHGEGFEG?GFHGHHGHGH4DDEGHGFEEDE2/////?2@2=F//-----------./:11:11:9-<.0:01<<9---..00...--0110.-<---....------9--/<.110/..---<-./111/.--9<.-..11/11011<1111:/11...00--
@M03495:530:000000000-LYBTV:1:2104:13759:13721 2:N:0:TGACAGCT+CCTACGGG
ATATTTTGCCGTTGATAAACCAGCTAATCCTGAAAAAAAAATCAAAGCTAAAAACTACAATGCTAAGACCACGATGTGACTGCTATCAAAGTTAGATATATATGTAAATTATTCATCTGTCAAATCCTAGAATTATATCATACCTGCTCCAGCAATCACGACCTGGTCCTGGCAAACAACCTGCAGAAAAGCCAATCAAATATATTTTCACAAGAGATGGAATGTGAGGCAATAATAGAGTACAAAGGTTG
+
CCCCDFFFFFCCGGGGGGGGGGHHHHHHGHHHHHHHHGGGGHHHHFGHHHHGHHGHHHHHHHHHHHHHHHHHGGHGHHHHHHGHHHHHHHHHHHHHHHHHHHHHHHHHHHHHHGHHHHGHHHHHHHHHHHHHHHHHHHHHHHGFHHHHHHHHHHHHHHHGGGGGHHHHHHHHHHHHHFHHGHFGFHHHCHHGHHHHHHHHGHHGGHGHHHFFHH/GHHHHHFHGFGGGFEGGGFFGGGFFFGGGGGGGFF/
@M03495:530:000000000-LYBTV:1:2104:12282:13733 2:N:0:TGACAGCT+CCTACGGG
ATATTTTGCCGTTGATAAACCAGCTAATCCTGAAAAAAAAATCAAAGCTAAAAACTACAATGCTAAGACCACGATGTGACTGCTATCAAAGTTAGATATATATGTAAATTATTCATCTGTCAAATCCTAGAATTATATCATACCTGCTCCAGCAATCACGACCTGTAATGGTTTAGTGGGTTGTTCACTGTTTCTGAAAAATGAAGATAGTTGTCCAGCTTCCAAAAAGTTTATTGTGTTTTCTAGTGGAG
+
AABBBFFFFFBBGGGGGGGGGGHGHHHHHGHHFHHHHGGGGHFHHGGHHHHHHHGGHFGHHHHHHFHHHHHHFGHGHHHHHHGHHHEHHHGGHHHHHHHHHHHHGGHHHHHHHHHHHHHHFHHEGHHHHHGHHHHHHHGHHHHHHHHGHHGHGHHGHHHGGFGGHFDDHHHGHFHHGGHHGGGGHHGEFHFHGFFHHGFHHHHHGHGGFFFFFHHHBFCFHHCGHCHGFFFBBBBBCFFGFFEGFFFFFBE
@M03495:530:000000000-LYBTV:1:2104:23432:13741 2:N:0:TGACAGCT+CCTACGGG
ATATTTTGCCGTTGATAAACCAGTCAGGAGTCCAAAGCTCACATGCTGACAGATCGGAAGAGCGTCGTGTAGGGAAAGAGTGTCCCGTAGGGTGTAGATCTCGGGGGTCGGCGTGTCCATTAAAAAAAAAAAAGGCGGTAATAGCGGTGATGAGAGGGTGTGGTGATAGGTGGAACATGAGGAGAGATAAGAGTGCCGAAGGCGCGCGTGAGGATGGGTTGAGAGGGTCTGTTGAGTTGGGTGACGTTGGG
+
CDDDEFFFFFDCGGGGGGGGGGHHHHHHHGHHHHHGHHHHHHHHHHHGDFGHFHHHGGFEGFHGGGGAFFHGHGHHHHGHBFBBGHGGGGGGGG/3G4444?BF/>C//>////</01111?1=F1<<@?---...--9..<111-9.<.<11010..<.-../.1<11/:0..00/<000/<..<.1110101111----..<---<<>...0/0..<.</0.0...///110101110-9..0.....<
@M03495:530:000000000-LYBTV:1:2104:18350:13762 2:N:0:TGACAGCT+CCTACGGG
ATATTTTGCCGTTGATAAACCACCCTCCCTGTGGTCGTTATCTTGCTCCTTCTGTCGTCAACGAATTTACTAATTCCAAAGCTCACATGCTGACAGATCGGAAGAGCGTCGTGTAGGGAAAGAGTGTCCCGTAGGGTGTAGGTCTCGGGGGTGGCCGGGTAATTTAAAAAAAAAAAAAGTAATGGAAGAGCGGATAGAGGTAACAGAAAAGGATAAAGATGTACGTCCGGTCACGTCTAGACACACATAAG
+
CBCCCFFFFFDDGGGGGGGGGGGGGHHGGHHHHHGHGGGHHHHHHHHHHHHHHHHHGGGGGHGGGHHHHHHHHHHHHHHHHHHHHHHHHHHHGHGHHHGHGGGGHHGGGGGEGGHHHFCHGHHHGFDGFHGHCAEG2=<22222D@=F?CE-<-<<---.-/;;00C0B0?--9-9--.909;0;00/../----.00;/00;000/00//./00000;00000./..----.0.../.;000:/..:000
@M03495:530:000000000-LYBTV:1:2104:18116:13773 2:N:0:TGACAGCT+CCTACGGG
ATATTTTGCCGTTGATAAACCAGCTAATCCTGAAAAAAAAATCAAAGCTAAAAACTACAATGCTAAGACCACGATGTGACTGCTATCAAAGTTAGATATATATGTAAATTATTCATCTGTCAAATCCTAGAATTATATCATACCTGCTCCAGCAATCACGACCTGTAATGGTTTAGTGGGTTGTTCACTGTTTCTGAAAAATGAAGATAGTTGTCCAGCTTCCAAAAAGTTTATTGTGTTTTCTAGTGGAG
+
BABCCFFFFFCCGGGGGGGGGGHHHHHHHHHHHHHHHGGGGHGHHHBHHGHGHHGHEHHHHHHHHFHHFHGHGGHGHFHFHHHHHFHHHHGHHHHHHHHHHHHHHHHHHHHHHHHHHHHHHHHGHHHHFHHHHHHHHHHHHHHHHHHHHHHGHHHHHGHGDEGGFHHHHHHGHHHHGFHHGGGGHHHHHGHHHHHFHFFHGHHDGHBHHHHHGHHHHBFCHHGHFF.9ABFG00FFGGBBFGBFGGGGGGG
@M03495:530:000000000-LYBTV:1:2104:27791:13785 2:N:0:TGACAGCT+CCTACGGG
ATATTTTGCCGTTGATAAACCAGAACCATCCAAAGCTCACATGCTGACAGATCGGAAGAGCGTCGTGTAGGGAAAGAGTGTCCCGTAGGGTGTAGGTCTTGGTGGGCGGCGGCGAAGTAAGAAAAAATAAAGGGAGTAGGGGCAATCATGGCGGGGGTCGCATGAACTCAAGACCTACCTCGCACATGTCAGCTTTGACCTGGCGGTCTCGTTCAGACCGTCGAGTCGGTAATGTAGGTGCTGAGGTGCTT
+
AAABAFFFFFBBGGGGGGGGGCFHFFHHHHHGHGFFHHHGFHHCHHFHHHHHFE2EFGAFHGEEEAEAFFHFFFHFEGFE44@GE?EEEA31>33334433B??////>/BC/----.0000=</<-.0;000...:/00..--./000;0.;-;-9-.-:-.9/////9/;B..///./9.:--;//:/://;///////..;--;;.//9.:://9.-..-:-/:---9.//////9/////.9;9///
@M03495:530:000000000-LYBTV:1:2104:10793:13808 2:N:0:TGACAGCT+CCTACGGG
ATATTTTGCCGTTGATAAACCAGAACCATCCAAAGCTCACATGCTGACAGATCGGAAGAGCGTCGTGTAGGGAAAGAGTGTCCCGTAGGGTGTAGATGTCGGGGGGCGCCGCGTCATTAAAAAAAAAAAAAGAAGGTGGTAGGAGAGTTGGTGCAGCGCAGGACAGTGTAAGAGAGAAGATGGAAGAAGGCGTGACACTATAGAATCCTTCTAATGCATTCGCAGCTCAAGGTGAACAACAGACCGACATT
+
CBCCBFFFFFCCGGGGGGGGGGHHHHHHHHHHHHHHHHHHHHHHGHHHHHHHHGDGGGEGHGGGGEEBFGHGGGHHHHGF4BGGEGGGCGCE>ED44444/>/><--;--:--;-;.B0B00:-@-;->D=.:./90:..09.0/..;000..0000-----../.00000000/..0/0000/0/.//..-.-..00:/090000000000000000:000...-/00000000:00/..//..----.0
@M03495:530:000000000-LYBTV:1:2104:13220:13811 2:N:0:TGACAGCT+CCTACGGG
ATATTTTGCCGTTGATAAACCAGCTAATCCTGAAAAAAAAATCAAAGCTAAAAACTACAATGCTAAGACCACGATGTGACTGCTATCAAAGTTAGATATATATGTAAATTATTCATCTGTCAAATCCTAGAATTATATCATACCTGCTCCAGCAATCACGACCTGTAATGGTTTAGTGGGTTGTTCACTGTTTCTGAAAAATGAAGATAGTTGTCCAGCTTCCAAAAAGTTTATTGTGTTTTCTAGTGGAG
+
BAABBFFFFFCCGGGGGGGGGGHHHHHHHHHHHHHHHGGGGHHHHHHHHHHHHHGHHHHHFHHHHFHHHHHHGGHGHHHHHHHHHFGHHGHHHHHHHHHHHHHHHHHHHHHHHGHHHHHHHHHHHHHHHHHHHHHHHHHHHHGHHHHHHGGHGHHHFHHGGGGGHHHEGHHHHHHHHHGHEFGGHHGHHGGHHHHHHHHHHHHHHHGHHHHHHHGHHHHHFFHHGHCEGCFGGGGFGGBGGGFGFGGGE0A
@M03495:530:000000000-LYBTV:1:2104:29637:13816 2:N:0:TGACAGCT+CCTACGGG
ATATTTTGCCGTTGATAAACCACCCTCCCTGTGGTCGTTATCTTGCTCCTTCTGTCGTCAACGAATTTACTAATTCCAAAGCTCACATGCTGACAGATCGGAAGAGCGTCGTGTAGGGAAAGAGGGCCCCGTAGGGGGGCGGTTTCGGGGGGGGCCGGCTGCTTAAAAGAGAAAGCAGCGTTACTGGCTAGAGTCGCCTGGCTCACGACGTGTCAAACTTGTACCGAGTCACCGCAGTCAGCGGTGGTGCT
+
BBBBBFFFFF?BGGGGFGGGGGGDGHHGGHHHHHHFEGGHHHHHFFGFEFHHFHHHGFFFFHGGFFHHBGFHHHHHFFHHHGHBFHHHEFGGGHFF3FFGAAEF1?FF>AE/E/FBBFFGHHHE/C/?//B<BE?F/<------9/;-A;-9-9-------./99////..;/9////.-....///9;/.//9/9-.9.;.9///..-;-././/////;////..-..///.9--.////.-.-:..//
@M03495:530:000000000-LYBTV:1:2104:24046:13821 2:N:0:TGACAGCT+CCTACGGG
GTATTTTGCCGTTGATAAACCAGAACCATCCAAAGCTCACATGCTGACAGATCGGAAGAGCGTCGTGTAGGGAAAGAGTGTCCCGTAGGGTGTAGAGCTCGGGGGTCGCCGGGGCCTTAAAAAAAAAAAATAGACACAACGGAGAGGGCGCGGGGCATCACGGTCAGAAACAACAGGCGAGTACCTCAGCCACGTTGCGCATGATTAGATGTAGGGACTGACTTCTGGCCGGGGAAGCTAGGTGAGTGCTG
+
3>AABFFFFFBBGGGGGFGGGGHHHHHHHHHHHHHHHHHHHHHHHHHHHHGHHHGGGG1BGGFEFEEBFGHG3GHHHHDF4FGHGGGE?FGG/3E4343BEC/>B/////<<//--.>>1=D<@-@-;--.00000//..--..-....--9-;9--.//;..:;../////......---;.////9///..-999.---:.//////;B////./.../////9///.-----9..9//.///9//9//
@M03495:530:000000000-LYBTV:1:2104:22869:13827 2:N:0:TGACAGCT+CCTACGGG
ATATTTTGCCGTTGATAAACCAGGACTCAGGCTGGACCAAAGCTCACATGCTGACAGATCGGAAGAGCGTCGTGTAGGGAAAGAGTGTCCCGTAGGGTGGAGATCTCGGGGGGCGGCGGATCATTAAAAAAAAAAAAAGGGGGAGGATGATGGGGGCTGAGAGGAGGGGAGAGATGAGTGTGAGCGAGAGGATGGTGTGTGAGGGAGGTAGAGTCACGTATGAGGATGTGGTGGGGAGAGTGATGGTTGGG
+
BCBBCFFFFFCCGGGGGGGGGGHGHHHHHHHHHHGHHHHHHHHHHHHHHHHGHHHHHHGHHGGGGHHHGFGE>FFGGHGHHHHHHBGBGGHEFEEFGFA///33344BF/<B--;--9--9-9;0000BFF;@=::--...-----./00090.:---...09..9.-:.-...000000000:0-----../0:0;9.A.00.:..9.00000000../0/00/0/00;0/9.--.-..0;0000;;.;-
@M03495:530:000000000-LYBTV:1:2104:11440:13842 2:N:0:TGACAGCT+CCTACGGG
ATATTTTGCCGTTGATAAACCACCCTCCCTGTGGTCGTTATCTTGCTCCTTCTGTCGTCAACGAATTTACTAATTCCAAAGCTCACATGCTGACAGATCGGAAGAGCGTCGTGTAGGGAAAGAGTGTCCCGTAGGGTGTAGAGATCGGGGGGGGGGGGAGGATTATAAAAAAAAAAAGGGAGAGGGGCGGGGAGGAATGCGGGGATGTATCTCTAAGTCTGATGCAGATGTTTATCGTATCGAAATGTATG
+
CCDCCFFFFFDCGGGGGGGGGGGGGHHGGHHHHHHHGGGHHHGHHHHHHHHHHHHHGGGHGHGGGHHHHHHHHHHHHHHHHHHHHHHHHGHHHHHHHHHHGGGGHHGGFGGGGGHHFGGHHGGHFGBGHHGHGGGG@F/@D222D2=?/>------<----./1B111<10--<---<...9....------<--</<01.----..<1111111:<1111111101<B1111:1<./<<.../9.1:111
@M03495:530:000000000-LYBTV:1:2104:9192:13863 2:N:0:TGACAGCT+CCTACGGG
ATATTTTGCCGTTGATAAACCAGGACTCAGGCTGGACCAAAGCTCACATGCTGACAGATCGGAAGAGCGTCGTGTAGGGAAAGAGTGTCCCGTAGGGTGGAGAGCTCGGTGGTCGCCGGAGCATTATAAAAAAAAAAAGAAAAGGAGAGGAGAAGTGGTGATATCTGAAAAATGACAGGAGTAGTGTGATGCAGAGTGTAAGCGGGTAACGGAGATGTGAGGTGGGTAAATATACGTATGAGACGTGCGTT
+
DDCCDFFFFFDCGGGGGGGGGGHGHHHHHHHHGHGHHHHHHHHHHHHHHHHHHHHHHHHHHGGGGHHHGGGGFGGHHHGHHHHHHFGBBGHGGEGGGGE/?/3//3BEE<EE/2>//</////==11?FDGGC-<<--...///./;......:/;000.00000000000..00000...:/0:/0000000:0.0000;;B-----/0.-..-/00000./..-.0/:00000.000/0000...;-..
@M03495:530:000000000-LYBTV:1:2104:2704:13873 2:N:0:TGACAGCT+CCTACGGG
ATATTTTGCCGTTGATAAACCAGCTAATCCTGAAAAAAAAATCAAAGCTAAAAACTACAATGCTAAGACCACGATGTGACTGCTATCAAAGTTAGATATATATGTAAATTATTCATCTGTCAAATCCTAGAATTATATCATACCTGCTCCAGCAATCACGACCTGTAATGGTTTAGTGGGTTGTTCACTGTTTCTAAAAATTGAAGTTAGTTGTCCAGCTTCCAAAAGGTTAATTGTGTTTTCTAGTGGAG
+
BABBBFFFFFBBGGGGGGGGGGHHHHHHHHHHHHHHHGGGGHHHHGHHHHHHHHGHHHGHHHHHHHHHHHHHGGHEHHHHHFHHHHGHHHHGHHHHHHHHFHHHFGHHHGHHHHHHHHHHHGHHHHHHGHHHHHHHHHHHHHGFHHAGHFHFBFHHHFHDGFGGHHFHHGFGFC11><GADE?C.110=DGHD000=DGF./0=00000;C0C0C00//<0</;CGH/.9F00;000;:FF/000;0=.0;
@M03495:530:000000000-LYBTV:1:2104:3645:13891 2:N:0:TGACAGCT+ACTACGGG
ATATTTTGCCGTTGATAAACCAGCTAATTCCAAAGCTCACATGCTGACAGATCGGAAGAGCGTCGTGTAGGGAAAGAGTGTCCCGTAGTGTGTAGATATCTGGGGGGGCCGGAATCGTAAAAAAAAAAAAAAATAGGGAGTAATGTAGAAGGTATCATAAAACTAGTATAGAATATAGATACATGATGTGTGTTAGGACATATAATATACAGGCTGGCACTAATGTGTAGATAGAAGGACTATGAGCGCGT
+
CCCCBFFFFFCCGGGGGGGGGGGHHHHHHHHHHHHHHHHHHHFHHHHHHHGHHHGFGGGGFGGGGEE1BFGGHHHHHHDF5FHEGGEGEFG3143444444B32/>--------.0.;...9B-:;-9----9.000./../000000090.000009000000009000000000000000900;0090:../00/:0/00;000000;00/.:.:./0/0000000009000000...9/00000----
@M03495:530:000000000-LYBTV:1:2104:12219:13898 2:N:0:TGACAGCT+CCTACGGG
ATATTTTGCCGTTGATAAACCACCCTCCCTGTGGTCGTTATCTTGCTCCTTCTGTCGTCAACTTCCAAAGCTCACATGCTGACAGATCGGAAGAGCGTCGTGTAGGGAAAGAGTGTCCCGTAGGGTGGAGATCTCGGCGGGGGCCGGGTGATTAAAAAAAAAAAAAGGGGTGACGTGGTGGAGTGTGAGAGGATAGGAGGACGGAGAGAGTCGGGATTGTAGGGGCCAGTGTTCTTGTGGAACGGCGCTCG
+
CCBBCFFFFFDCGGGGGGGGGGGGGHHGGHHHHHGHGGGHHHHHHHHHHHHHHHHHGGGHGHHHHHHHHHHHHHHHHHHHHHHHHHHHHGFGGHHHGGGGGGGHHHGHHHHHHBF?DGHGGGGGGFF//?2222>FF/><--<---99<-.111<1<:->;-9---.9<-.-.0.<....<..0.1<1110../00/0/...--..-.<.00----.//011<..--..001111111<.000..----.-
@M03495:530:000000000-LYBTV:1:2104:18583:13900 2:N:0:TGACAGCT+CCTACGGG
ATATTTTGCCGTTGATAAACCAGGGACTCAGGCTGGACCAAAGCTCACATGCTGACAGATCGGAAGAGCGTCGTGTAGGGAAAGAGTGTCCCGTAGGGTGTAGAGCTCGGGGGGGGGCGGATGAGTAAAAAAAAAAAGAAACAAATGTTGGGTTGGTCGAGGATGAATGTAGAAAAGATGCACTGTAATGCACAAAGCGCATGGTGGAGTGGGATCAGTAGGATGTGCTGCCACCAGTTGGACGTGTAGAA
+
CBCCBFFFFFCBGGGGGFGGGGHGGDGHHHHHHHHGHHHHHGHFHHHHHHHHHHGHHHCGHHGGGGGHHGGGG>EFGGHGHHHCCHFGBFGGE1EEFE?E/?34343BE//>>--9--9-9--/9;//;BFFFA--;...///..//://.-..;-./;:---/://////://;//.///////99;/9/////.//.--...//.../..../..//////9/://///.//...//////-;./////
@M03495:530:000000000-LYBTV:1:2104:10875:13912 2:N:0:TGACAGCT+CCTACGGG
ATATTTTGCCGTTGATAAACCAGTCTCCAAAGCTCACATGCTGACAGATCGGAAGAGCGTCGTGTAGGGAAAGAGTGTCCCGTAGGGTGTAGATATCGGTGGTCGCCGTATCATTAAAAAAAAAAAAAATGAAGAATAGGGTATCGACGGTGGTGGACGCAGATACGGAGAGTGAGTGGATATTGATACTTGAGTATGCGCAAGCTGGGAACACTTGCTGCGAGCAGTGAGTAGTGGGAGGTAGCTGTGGT
+
CCCCCFFFFFCCGGGGGGGGGGHHHHHHHHHHGHHHHHHHHHHHHHHHHHHGGGGHHHGGGGFGBGGFGHHHHHHHHDGFHGHGGGG?1>@3444@41/1?E/3//////0B44B33?B?CC<A@<---.00000/0000.//00..---......<0-9--<000....-.0000<0.000000000:0000000000..--<.00/..0.//0<0:000-----/00000000/.9.<-.0000::///
@M03495:530:000000000-LYBTV:1:2104:17843:13915 2:N:0:TGACAGCT+CCTACGGG
ATATTTTGCCGTTGATAAACCAGGGACTCAGGCTGGACCAAAGCTCACATGCTGACAGATCGGAAGAGCGTCGTGTAGGGAAAGAGTGTCCCGTAGGGTGGAGATCTCCGGGGTGGGCGGAGCATTAAAAAAAAAAAAAAAGGCAGGTGTAGGGGGGATGGGTTGGTTAGCAGTAAGATGTGAATAAGTGTGAAGAATCGAGTGATGTATCGAATAGAGCTATATAAGAGTGATAGAGGCTATAACAGAGA
+
DCCCCFFFFFDEGGGGGGGGGGHGGGGHHHHHHHHGHHHHHHHHHHHHHHHHHHHHHHHHGHGGGGHHHGGGGFGHHHHGFGHHHHBGBFFGFF@EGE3F///333BF3?/<B//<////---.1>1<11<@C-@------.9..9-.0001<.9---..../.--..1:110111111<111111111<:11111/0<...0.1<1:111../<.<111<01<111:10<1111111/..0011100///
@M03495:530:000000000-LYBTV:1:2104:22869:13916 2:N:0:TGACAGCT+CCTACGGG
ATATTTTGCCGTTGATAAACCAAAGCTCACATGCTGACAGATCGGAAGAGCGTCGTGTAGGGAAAGAGTGTCCCGTAGGGAGGTAAATGGTGGAGAGGATCGGAAGAGAGAAAAAAAGAGAAAGAGTGACCCGGAAGGTGGTGAGAGTGGTGAGCGACCCATTCATCGAAGTAAGATCAGTATAGATGGTAAACGAATAGGCGTTATCTGGGTGAGCAGAATAGCGAGAATGTAGTACTACGTGGTCAGGG
+
AA?AADDBDFBAAAFEGCEG44EHFGGHFHGDD3FGGEHHGBAF2EEBGFGGE1AEE12DBA3A1BFG55BF53>?>?A131/13444434311131/?33/?>?/002//33?0/<//2@@2@C222222@<////.<1..<1<11<1.0<0.<-----./000;0///..0:00000900000000/00000..:..00/-;;..////.:...//99/////-;--.///////9///.....//...
@M03495:530:000000000-LYBTV:1:2104:9708:13924 2:N:0:TGACAGCT+CCTACGGG
ATATTTTGCCGTTGATAAACCAGTCAGGAGTCCAAAGCTCACATGCTGACAGATCGGAAGAGCGTCGTGTAGGGAAAGAGTGTCCCGTAGGGTGTAGATCTCGGTGGTGGCCGGATCATTAAAAAAAAAAAAATAAGAGAGAGAGGAGGGGGGTGGGAGGATGGTGAAAGAGAAGGTAAGACGGAAGTAACGCGAGTATCTGTAAGGTGACCAATATATCATGGTGGTACAACTGTGGGGTGAGTTCCTGT
+
BCCBCFFFFFDCGGGGGGGGGGHHHHHHHGHHHHHHHHHHHHHHHHHHHHHHHHGHGGGEGHHGFGFEFFGGHGHHHHHHFGBGHHGGEEEG3F/B@44BF4CF/?E//<00////<B33333?2C<///A@-.00000/...<.....----;;--9;-./:.;;000;///0/.:00000.....0000.-----.00;0;0000000000900:0;00:;000.9000000/00/.-.-.:00:000:
@M03495:530:000000000-LYBTV:1:2104:29184:13941 2:N:0:TGACAGCT+CCTACGGG
ATATTTTGCCGTTGATAAACCAGAGGACTCAGGCTGGACCAAAGCTCACATGCTGACAGATCGGAAGAGCGTCGTGTAGGGAAAGAGTGTCCCGTAGGGAGGAGGTAGAGGGGGTGTGCGGGTCAATAAAAAAAAAAAAATACTATATATGAGTCAGTTTATTTGATCGTACATCTCTCAAGAGGAATTCGAGTGAGTTATGCTTTATTATTCTCCCATGACATCCACTACTCCAAACATCATACACCTCA
+
AABBBFFFDFAAEFEGGGGGGGH4CECGHHGHHFHHGHHHHGDHHHCGGGHHBHBFGFCGHHHGE1AF1BEAEFFGCEFGF3BF?BB@B4BBFEFC1/C3///?/<?33B2?/B//</2/</><F11111=<A@A-----.0;0;C000000;0000000000;0000./...0/9/9//9//...9//;./././//////////////;//9///.://9///////9///////..////;///;/./
@M03495:530:000000000-LYBTV:1:2104:14681:13948 2:N:0:TGACAGCT+CCTACGGG
ATATTTTGCCGTTGATAAACCAGAGGACTCAGGCTGGACCAAAGCTCACATGCTGACAGATCGGAAGAGCGTCGTGTAGGGAAAGAGTGTCCCGTAGGGTGTAGGTCTCGGGGGTCGCCCGGGCCTTAAAAAAAAAAAAGGAACGCCGTGGCCTGGTCACTAAGAGGTGCAAGGAGCAGGTATGAGCAAGGAGGGGACGACGACCGCACGCGTAGCCATTGTCAGACGCGTCACCTGCTCGGAGGGGAGCG
+
CCCCCFFFFFCCGGGGGGGGGGHHHGHHHHHGHHHHGHHHHHGGFHEHHHHGHHHHHHHHHHHGGGGHFFGEGGGGGHHHGGHFHFH@FBFBHGFEAFG3F/3B334?BBF/?C//>///</---.11=<DGG@C----..//..:--:---.0.;:000000000;B.0009.9.../..9000000//....--.-------9-9----9--9.00000900000-----..009.00.9.----.-.-
@M03495:530:000000000-LYBTV:1:2104:17493:13949 2:N:0:TGACAGCT+CCTACGGG
ATATTTTGCCGTTGATAAACCAGCTAATTCCAAAGCTCACATGCTGACAGATCGGAAGAGCGTCGTGTAGGGAAAGAGTGTCCCGTAGGGTGTAGGAATCGGGGGGGGGCGGGTGCTTAAAAAAAAAAAAAGTAGAAGTAGGTAAAGGGTGGGAGTTTCGTAGGTGGACTGGATGTGAGGGCACGCGCGACGAGAGAAGCTGAGTGAGGTGGGAGCGAGAGTAATAGACGCGAGTAGACACGGATGGCTAG
+
CCCCCFFFFFCCGGGGGGGGGGHHHHHHHHHHHHHHHHHHHHHHHHHHHHHHHHGGGGGGHGGGGEGFGHHGHHHHHH5FDFGHGHGGGGBF/3B3333@BE/EE-----<----.0<1111:@C@>----.<1111111101111:0...--.../1<..<<.10.900..:<00111......--------<.9.0<0<00.1010.<..-...-----0111<1<0.-----.11<1/.--.-.//0.
@M03495:530:000000000-LYBTV:1:2104:24540:13956 2:N:0:TGACAGCT+CCTACGGG
ATATTTTGCCGTTGATAAACCAGCTAATCCTGAAAAAAAAATCAAAGCTAAAAACTACAATGCTAAGACCACGATGTGACTGCTATCAAAGTTAGATATATATGTAAATTATTCATCTGTCAAATCCTAGAATTATATCATACCTGCTCCAGCAATCACGACCTGTAATGGTTTAGTGGGTTGTTCACTGTTTCTGAAAAATGAAGATAGTTGTCCAGCTTCCAAAAAGTTTATTGTGTTTTCTAGTGGAG
+
BBABBFFFFFBBGFGGGGGGGGHHHHHHHHHGHHHHHGGGGHGFHFDFHHHGHHGHHF3GHHHGHHBHHFHHGFFEGDHHHFBHGGHHGFHGHHFHHHHHHHHHHHHHHFHHFGHFFHHHFFHFHHGHHHGHHHHHHHGHHHHEHHFHHGFFHHGGGHHGDCCGFHHBGFBFGGHHFDCGGFGGHHFFHHHHHHHFHGHHFFHBGHHHGHHFHGHHHGFHHHGF0C.;EBFFFGGGGGBFGFBBBCFF.09
@M03495:530:000000000-LYBTV:1:2104:3920:13962 2:N:0:TGACAGCT+CCTACGGG
ATATTTTGCCGTTGATAAACCAGGACTCAGGCTGGACCAAAGCTCACATGCTGACAGATCGGAAGAGCGTCGTGTAGGGAAAGAGTGTCCCGTAGGGTGGAGGGACGGGGGGGGGGGGGGTTGTTTAAAAAAAAAAAGGAGAAAGTGTGTGGGGGGTAGTGGGTTGCATCTAACAAAATGAAATATGTGGGACGATCAGCGATGAGAGTGATAGAGAAGAGGAAAGTCATGCATGCACAAGTACTAACAAA
+
BAAAAFFFFFBAGGCGFGGGGGHGHGHHHHHHHHGHGHHHGHHHHGFHHHHHHGGHHHDHHGFGEBGFEGGE>FGHFHGFFHHFHFGBF4BEE/?EFFF///////////<?--;-----99-;..////9;;99--..:...//////.;.;---9../;9.9.-;/////////9.//9///////9/...--.9.//.-..////9///9/9/////...././//9//9//////..///9/9///.
@M03495:530:000000000-LYBTV:1:2104:15838:13970 2:N:0:TGACAGCT+CCTACGGG
ATATTTTGCCGTTGATAAACCAGTCAGGAGTCCAAAGCTCACATGCTGACAGATCGGAAGAGCGTCGTGTAGGGAAAGAGTGTCCCGTAGGGTGGAGATCTCGGTGGTGGCCGGGTTATTAAATAAAAAAAAAGTGAGTATGCAGGAGAGGTGGTGATGGAAGCTATGTACGAAGTAACGAATAGTCGTGTGAGGTCAGATGGGCATGAGTGCGAGGCTACGAAGTGTCGAGTATGGCTGCGTAGTGTGAA
+
BCCCCFFFFFDCGGGGGGGGGGHHHHHHHGHHHHHHHHHHHHHHGHHHHHHGGHHHGGFEHHHGFGGEFEGGHGHHHGHH@FBEGHGHEEEG3F/11333B40?/?E//<00/><///2?33?3FDDDGB@//.11111>111110....<0..<.0=00/0/;0000000...;.000.9.9.000.....00;//0/0000..//.00000-.--;.0/...;9090..-0.00/./..-;.-9/9000
@M03495:530:000000000-LYBTV:1:2104:21440:13991 2:N:0:TGACAGCT+CCTACGGG
ATATTTTGCCGTTGATAAACCAGTCAGGAGTCCAAAGCTCACATGCTGACAGATCGGAAGAGCGTCGTGTAGGGAAAGAGTGTCCCGTAGGGTGTAGATCTCGGTGGGCGCCGTGTCATTAAAAAAAAAAAAACGGATCGGAGGTCGAGGCGGGCGCCTGAAACAACAGGCAGACACGACCGCGATGGAGTGAGGCTGCTGTAGAGGTGAAGTTTGAGTATGTGGAAGTTCTCACGTTGGGTAAAGTAGTG
+
CCCCCFFFFFCBECGGGGGGGGHHHHHHHGHFHHHHHHHHHHHHHHHGHGHGHHHHGFGEFHHGGGGAEBGGHGHHHHGHBEBBGHG1EEEE3C/33444440//?/>/>/<</>?2333333@FCDC/@---.-...-...;;./---;;-------9.//9//9../..::..//.9-:-----..///.//...;.//;/;//;/./9://:;/.://///://;///////.....-.//:9/////
@M03495:530:000000000-LYBTV:1:2104:11098:14016 2:N:0:TGACAGCT+CCTACGGG
ATATTTTGCCGTTGATAAACCAGCTAATCCTGAAAAAAAAAATCAAAGCTAAAAACTACAATGCTAAGACCACGATGTGACTGCTATCAAAGTTAGATATATATGTAAATTATTCATCTGTCAAATCCTAGAATTATATCATACCTGCTCCAGCAATCACGACCTGTAATGGTTTAGTGGGTTGTTCACTGTTTCTGAAAAATGAAGATAGTTGTCCAGCTTCCAAAAAGTTTATTGTGTTTTCTAGTGGG
+
BBBBBFFFFFBBGGGGGGEFGFCHHHHGHGHHHHHHHGGGGGHHHEHHEHHHHFFEFB3FHHEHHGGEHFFHHGGFEC4GGHBFF4BFHHHGDGG43BFHHHHHEGDGFBHHFEHHFFHHHHHHHHHHGHBFHHHGHHHHHHHBCDGHHHFHHGEHHHFFGFGFGHDFFHGHHBGHGH1C.DFCDGB0GGHHHHGFFGGH0GHHBHFEGFHHHHHFFCGFGBFGFFFEEGGFFFGGGGB;;9BBF0B0;..
@M03495:530:000000000-LYBTV:1:2104:24488:14025 2:N:0:TGACAGCT+CCTACGGG
ATATTTTGCCGTTGATAAACCAGTCAGGAGTCCAAAGCTCACATGCTGACAGATCGGAAGAGCGTCGTGTAGGGAAAGAGTGTCCCGTAGGGTGTAGATCTCGGGGGGGGCCGGGGGACAAAAAAAAAAAGAGGAAGGGTGGCAGGTAAGGGTGCGTGACAGCATGAGTCGGCACGACGTGCCGCAGCGGGAGCGAGATCGGGGCACGACAGTACTCCACACAGCTAGTACACTGGCATTGCTCTGAATGA
+
CCCCCFFFFFCCGGGGGCGGGGHHHHHHHGHHGHHHHFHHHHHGHHHHGHHH3GHHGGFEGGHGEGEEE?FFGGHHHGGH4BB@GGF?>?FF3F/BFF4F440?/E/-9----------..;.;-9-:-9../../.9...-.9.-900;0.9..-....00.900000;-9:--.9---...-----9---;::---.0..----...---0000000/0...90000000000/./000000;:00000
@M03495:530:000000000-LYBTV:1:2104:18005:14030 2:N:0:TGACAGCT+CCTACGGG
ATATTTTGCCGTTGATAAACCAGTCCAAAGCTCACATGCTGACAGATCGGAAGAGCGTCGTGTAGGGAAAGAGTGTCCCGTAGGGTGTAGATCTCGGTGGGCGGCGTGTCATTAAAAAAAAAAAAAAAGAAAAAGTGGAGAGGAGGGGGAGGGGCTGTGAACATCATATATGAAGGAGTAGTACGAGTTGGCAATAACGATGGTTAGCTGGTAGAGATTATTAGTCGTAGTAATGCATGATGTAATGGTAC
+
DDEEDFFFFFDCGGGGGGGGGGHHHHHHHHHHHHHHHHHHHHHHHHHHHGGGGHHHGGGEAFFHHHGGHHHGHDGBGGHGHFGGGGG@BED4@F4FF1>///>//////2D2222?1F/@F<A-----...//..0100.0.9.<.<---------.</1:011001111111110..</1<11.....100000100.....011<110//111111111111<1...9.1:11111:011111111111
@M03495:530:000000000-LYBTV:1:2104:22503:14030 2:N:0:TGACAGCT+CCTACGGG
ATATTTTGCCGTTGATAAACCAGCTAATTCCAAAGCTCACATGCTGACAGATCGGAAGAGCGTCGTGTAGGGAAAGAGTGTCCCGTAGGGTGGAGATATCGGTGGGCGGCGGATCATTAAAAAAAAAAAAAGATGAGGAGACAGGGCCGGAGCAGTGATTAACCGGAGAGCACACACTGGTGCCGACGCGTCCGAACTTGGTCGGGGACGCTGAAGTCGAGCTTGCGCCAGTAGGAGATGATCTAACGCGT
+
BBCCCFFFFFCCGGGGGGGGGGHGHHHHHHHHHHHHHHHGHHHHEHHHHHHHHHGGGGFFGGBEEEEFHGHGHHHHHHBGBEEHEGGDEGBF/1133B4?F@/?/>/</<B//->><GHG111A?------..0000/0..://..;:---9-./000000000---;-..0.99../0/:/0/----------..-.0000:------;-...0090..-:.0/.--9.;00000/./0:00:000.-::
@M03495:530:000000000-LYBTV:1:2104:23161:14032 2:N:0:TGACAGCT+CCTACGGG
ATATTTTGCCGTTGATAAACCAGCTAATCCTGAAAAAAAAATCAAAGCTAAAAACTACAATGCTAAGACCACGATGTGACTGCTATCAAAGTTAGATATATATGTAAATTATTCATCTGTCAAATCCTAGAATTATATCATACCTGCTCCAGCAATCACGACCTGTAATGGTTTAGTGGGTTGTTCACTGTTTCTGAAAAATGAAGATAGTTGTCCAGCTTCCAAAAAGTTTATTGTGTTTTCTAGTGGAG
+
CCCCBFFFFFCCGGGGGGGGGGHHGHGFHHGHHHHHHGGGGHHHHGHHHHGHHHGHHHHHHHHHGFHHHHHHGGHEHHHHHHGHHHHHHGHGHHHHHHHHHGHHHHHHHHHHGHHHDHGHHHHHHGHHHHFHHHHHHHGHHHHFHHHHHCCGFGGFHHHGGGGGFGHGHHEGHGGF>FGHG.ADHHHHEHHHGHHHGHHGHFHFHHHHGGHHFHHCGG/CCHGGGHAED:FGEBFFGFGGGGBFFFFGFFG
@M03495:530:000000000-LYBTV:1:2104:20590:14062 2:N:0:TGACAGCT+CCTACGGG
ATATTTTGCCGTTGATAAACCAGTCAGGAGTCCAAAGCTCACATGCTGACAGATCGGAAGAGCGTCGTGTAGGGAAAGAGTGTCCCGTAGGGTGTAGATCTCGGGGGGCGCCGGGTGATTAAAAAAAAAAAAAGAAGATCGATGGGTAGGCGGGCGACGGTTGGGAGGAGAGAATGAGCAGTTGAAAATCCGGTGCATGAGGGAGATGAGTGGACTGGGCACAGGGGAGTATGACACTGGTAGCAGCAGCT
+
CCCCCFFFFFEEGGGGGGGGGGHHHHHHHGHHHHHHHHHHHHHHHHHHHHHHHHHHGGGEGHHGEGGEF?GGHGHHHHHHFGBFHHGHGCDGFE/33444B4FF/>/------<-.-9:1:1::B@CFF----.../:11...1..<1..0---------..---..-...9.00<B100/11:11111<0.-9--011<</..../01010.000...././/9<-.-</<:110000/111010/..//
@M03495:530:000000000-LYBTV:1:2104:21743:14064 2:N:0:TGACAGCT+CCTACGGG
ATATTTTGCCGTTGATAAACCAGCTAATCCTGAAAAAAAAATCAAAGCTAAAAACTACAATGCTAAGACCACGATGTGACTGCTATCAAAGTTAGATATATATGTAAATTATTCATCTGTCAAATCCTAGAATTATATCATACCTGCTCCAGCAGTCACGACCTGGAGCTTCCAGACGGGCACGTAGAGGTTTCCGCAGGGCCGGCCGGCATGGCCAGTGTGTGGGATTACGACCTGGTACTGAAGGCGGC
+
A3AABFFFFFBBGGGGGGGDFGHHHHCHHHFHHFFFGGGGGHHHHFHHHHHHHGGEHHHHHHGFHDHBDFFH?EHEGFHFGFEGBGFHGHFHHHHHHHHHGHHHBGHGHEHHFHHHHHGFHHFHHHHHHHHHHHHHHHHHGHG0FH01B1FFFG0@GFHGFCGGHGFHHFCGHGHFC<ECGGGDGHFAD/<CGHHGGGCGGGGG@G-9@@??FFFF/A;B9FAFD:.9B/;A..;.BF/;/BF999/.9--
@M03495:530:000000000-LYBTV:1:2104:21128:14077 2:N:0:TGACAGCT+CCTACGGG
ATCTGGCTCTTAATTATTGTCACACGGGCGCTAATCGCCCATAAATATTTCCCTTCATAAACCGACCAATACCAAAAGTCACATACCGGAATAACGGACGAGCGTCGGGTCTGGATAGAGAGGCAGTTGGGGGCAGGTACGCCAAGTGCCACGCACTGCACTATATCAAATGGAAGATCGAAGTATGCATATAGATGGCGTCTGACTGTTAGCGAACATCTAATACACAGTGATCACGATTAAACGTTATT
+
>11>A111111B333333333A3110000000/A1B/////B0A1222AD2D1BF012AAB1B///>//C111B1?/01B@11@@10///>/1B1?///////////<///0<01?111<?////<>111<>---.-<00..-.-.00000:-.---/00/00000000000090/.0;.9/--/////;////////-----;/////////;----////9//////-;//////-----///-;---/
@M03495:530:000000000-LYBTV:1:2104:5150:14078 2:N:0:TGACAGCT+CCTACGGG
ATATTTTGCCGTTGATAAACCACCCTCCCAAAGCTCACATGCTGACAGATCGGAAGAGCGTCGTGTAGGGAAAGAGTGTCCCGTAGGGTGTAGAACTCGGGGGTGGGCGGGGCAATTAAAAAAAAAAAAAAGTAGATATGAATCAATTCAGGGTGAGAACAGAAGGTGAGACAGCACAACTGTCACGACTTAGACAGTAGAAGACCGGGTGTCTACTGTTAGAGTGCGGATGTACGCAAGAGACAGGTATA
+
BBCCCFFFFFCDGGGGGGGGGGGGGHHGGHHHHHHHHHHHHHHHHHHHHHHHGGGGHGHEEFGGGBGHHGHHHHHH4F@BFGGFFEEG3F/@344BB3/?/>C</>////<--<.:00<CHHGA9-A-<-<.00000:00000000000000./<..000///00.000.00</././/.0/0000..-..00000/0000000:/---.--000<0000000:000<----000...-</.////.00<0
@M03495:530:000000000-LYBTV:1:2104:4947:14079 2:N:0:TGACAGCT+CCTACGGG
ATATTGCACCGATGGTAAACCAGCTTATCCTGTACTAATAAATAAATTTACGAAGTACAATCATAAAATCACGAAGAGAATAAAATAACAATTAGATATAAATGTAAATTAACAATCTGTCAGATCCTAAAATTATATCATAATTGTAATAGTAATCATGACATATAATGGTATAGTATGATGCTCACTCTTTCAATAAAATGTCGTAAATTGTAGATCGGTTGATAAGTGTTTTTTGTTTTTGAAAGAAG
+
>11>A33311>1111BB311BA0011ADD12112222D12212B11D2A22////B22AD111222112AE1A////0>B1D11121B11111B112B2B2222@2BF221111B1@1@22211@111B1B1B1B22222>222222222222222212B2B121B2B22B12BB222222>21@1@1@111>@1111?111111</00.1<1>11111....-/00=00000//<--////.;.000/./
@M03495:530:000000000-LYBTV:1:2104:7785:14089 2:N:0:TGACAGCT+CCTACGGG
ATATTTTGCCGTTGATAAACCAGGACTCAGGCTGGACCAAAGCTCACATGCTGACAGATCGGAAGAGCGTCGTGTAGGGAAAGAGTGTCCCGTAGGGTGGAGATCTTGGGGGTGGCCCGCGAAATTAAAAAAAAAAGAAAGCAAATGAGCAAGCTAGATTGGCAAGGTACATCGCCAACGAGATGTGAGCCGCGCAGTCACATCGCCGAACATGCGCAGCGCTTGTCTCGCACGTAGATGAATCAGCTCGG
+
CCCBCFFFFFCCGGGGGGGGGGHGHHHHHHGHHHGHHHHHHHHHHHHFHHHHHHFBGFDGEGGGGHHFGEEF>ECCGGFGGHHFFBG44GGEG>EFG3F///33B444F/<EB//00///</<-<111<>1<----.../0;0/:000009//.00;00909/00..;00000....-...;.90:0000/---9--.9:0000...:--:-000..--;-9....000/.---./9.00000:00099.-
@M03495:530:000000000-LYBTV:1:2104:24073:14116 2:N:0:TGACAGCT+CCTACGGG
ATATTTTGCCGTTGATAAACCAGAACCATCCAAAGCTCACATGCTGACAGATCGGAAGAGCGTCGTGTAGGGAAAGAGTGTCCCGTAGGGTGTAGATCTCGGTGGGCGGCGGATCCATTAAAAAAAAAAAGAGGTTAGAGTACTTCGGGGCGAGAAGAGCTTAAAAGCAAGATAGGGCAGACGGCTAGTACGGGTGGCTACGGGAACTCGGAGCAGCTGTCGGTGGAGTGTCGGACCGGAGCTGCACATGG
+
CCCCCFFFFFCCGGFGGGGGGGGHHHHHHHHHHHHHHHHHHHHHGHHHGHHHHGGEGGHGHGGGGEEBCFHGGHHHHHDGBBEFEFEEDGCF/33444BBG//??/////>///-<1=11F11F-<<:A-.:/.0/0.00000000..;;-----./09/0000:00.0///000/./....-.--:.0009.9---;.0/..-.-.00...-9.//:000.-;..;90;00;-9--:----.00/000:/
@M03495:530:000000000-LYBTV:1:2104:27736:14121 2:N:0:TGACAGCT+CCTACGGG
ATATTTTGCCGTTGATAAACCAAACGAATTTACTAATTCCAAAGCTCACATGCTGACATATCGGAAGAGCGTCGTGTAGGGAAAGAGTGTCCCGTAGGGTGGGAAGCTCGGCGGGGGGCGGGTGAGTGAAGAAAAGTAAGAGGGACATGAGTCGAGGTGTTGCATTGGTAGTGTAAAGAATATATGGTTGGCGGAAAAGACCGCGTACAAGGTTGAACAGTCAGTGATGAGGTGAGTCTGCATCTGTCACG
+
BBBBBFFFFFBAGGCFGBE4GFFHH?GCGHFFFGGGHHGHHFFGFBGCFFHHFHH5BF5BDGGGACEAAGFGEE>E125FFFHEABFFDB4B3E1>>?FFF///3//3?<</<//----;;---;.///:////.///////...../9/;//-.;-../../////9;//////////./////////.-/--9--./...-----9./;.//./////////////////9././/////;//;////.
@M03495:530:000000000-LYBTV:1:2104:25869:14125 2:N:0:TGACAGCT+CCTACGGG
ATATTTTGCCGTTGATAAACCAGCTAATCCTGAAAAAAAAATCAAAGCTAAAAACTACAATGCTAAGACCACGATGTGACTGCTATCAAAGTTAGATATATATGTAAATTATTCATCTGTCAAATCCTAGAATTATATCATACCTGCTCCAGCAATCACGACCTGTAATGGTTTAGTGGGTTGTTCACTGTTTCTGAAAAATGAAGATAGTTGTCCAGCTTCCAGAAAGTTTATTGTGTTTTCTAGTGGAG
+
BAAAAFFFFFBBGGGFGGFGGCHFHHHHHFHFF3GDGFAEEHGCHGHGGGGB3AEGGF3BFFHHHFFHHEGHGGFGGEGBF3BEHHHHFHHHHDGBDFHGHHHHFFFHBGGHHGFHHHHHHGFFGFFGGHHHGHHHBGHHHHDFHHHBBGCBFGGFFHHDACFGGGDD?GDDGHHGHHAGDGCEHHEBFDDDGFFHGBHDHHHFD000CCGGH0;;GGB0:CCHC:/;B0CC0BB09FFFC900009;CBE
@M03495:530:000000000-LYBTV:1:2104:17226:14154 2:N:0:TGACAGCT+CCTACGGG
ATATTTTGCCGTTGATAAACCACCCTCCCTGTGGTCGTTATCTTGCTCCTTCTGTCGTCAACGAATTTACTAATTCCAAAGCTCACATGCTGACAGATCGGAAGAGCGTCGTGTAGGGAAAGAGTGTCCCGTAGGGTGTAGGTCACGGGGGTGGCCGTGGCATTAAAAAAAAAAAAAATGTACATGGTGGTGGGGGACGAGGTATAGGCACAGGACATAGAGTATGGGTCGGGCGTGATGTGTAGCGAGGG
+
CBBCCFFFFFCCGGGGGGGGGGGGGHHGGHHHHHHHGGGHHHCHHHHHHHHHHHHHGGGHGHGGFHHHHHHHHHHHHHHHHHHHGHHHHHHHHHHHHHHHGGGGHHHGGGGEG?GGHGGHHGFFDG?FGGDFFFDC=F/>@22@22</>@C--<..;----/:000<0:--9-9----.:0000:0/00....-------9-.;00:000.99.../00000900;;.//-------.99000000-----
@M03495:530:000000000-LYBTV:1:2104:20191:14154 2:N:0:TGACAGCT+CCTACGGG
ATATTTTGCCGTTGATAAACCAGGGACTCAGGCTGGACCAAAGCTCACATGCTGACAGATCGGAAGAGCGTCGTGTAGGGAAAGAGTGTCCCGTAGGGTGGAGATCTCGGTGGGGGGCGTGGCATTAAAAAAAAGAAGAATGGAGGTGAGAGTGACTAGCGGATCGCGACGGAGTGAGACAGTAAGCTTGGGAAGACGAGTAGGGCGTCGAGGTGAGGTGTGAGTACTGGAGCAGGCGGACAGGAGGGTGG
+
DDECDFFFFFDEGGGGGGGGGGHGGGGHHHHHHHHGHHHHHHHHGHHHHHHHHHHHHHHHHHGGGGHHHGGGGEGGHHHGHGHHGHBGFGHHGFEGGG3E/FG33BD4BF/?E///-------/0011110<>A.<./:/0100/...1.1:0:11:10/-9---.<-----..<.10:0:/0111011/...0../<9-<.10./-------<.1../.<911111110:././..-----.....-..-
@M03495:530:000000000-LYBTV:1:2104:20646:14166 2:N:0:TGACAGCT+CCTACGGG
ATATTTTGCCGTTGATAAACCAAAGCTCACATGCTGACAGATCGGAAGAGCGTCGTGTAGGGAAAGAGTGTCCCGTAGGGTGTAGATCTCGGGGGTCGGCGTGTTCTTTAAAAAAAAAAAAAAAAAAAGTAAATGGGGTGGCAGGATCGGTGAGAGAAGAGAAGAATGGAAACAACGAGTAGTGATCTAGCGGTGCTATATACGGTAAAAGATGTGTTGTAGTCTGATGTGGGGTGTCGTGATGGGTGAGG
+
CDECCFFFFFDDGGGGGGGGGGHHHHHHHHHHHHHHHHHHHHHHGGGGHHHGGGGFGHGFGGHHHHHHGH5DGHGHGGGGFE/33444B4BF/>E/////>///022>21?DGFCGGGG<-----<--.<:11<1:F..--./.-.:/......<0.0/0./0<0/:10000//.<-.9..11/111<111--<--011111<../..111.01:11<.<1111::111110.-.--0..<:/10./..:.
@M03495:530:000000000-LYBTV:1:2104:9257:14182 2:N:0:TGACAGCT+CCTACGGG
ATATTTTGCCGTTGATAAACCAAAGCTCACATGCTGACAGATCGGAAGAGCGTCGTGTAGGGAAAGAGTGTCCCGTAGGGTGTAGATCTCGGGGGTGGGCGTATCATTAAAAAAAAAAAAAACAGAAAAATGTTGAGAGTCGAGGGACAGGAACGAGGAGGCAGGACGGTCTACGCTCAAGTCGTTAACATAGGCAATCACGCGGAAGGCTCATGACTATAACATGAAAGAGAACTGACTAAACGTCTACG
+
BCCCDFFFFFCCGGGGGGGGGGHHHHHHHHHHHHHHHHHHHHGHGGGGFGGGGGGGGHGFGGHHHHHHHHDFFFGHGGGGFF/@G44FFHFF//E/////////02??2>?DFGGG<@?<--..//00/<.011110.0:0-.---....../....-<<....-..--<..11.-<..0<11.<..91:111:00.0000..----...0.01110<<B1110100111//<00100011000.../.1.
@M03495:530:000000000-LYBTV:1:2104:16720:14188 2:N:0:TGACAGCT+CCTACGGG
ATATTTTGCCGTTGATAAACCAGCTAATCCTGAAAAAAAAATCAAAGCTAAAAACTACAATGCTAAGACCACGATGTGACTGCTATCAAAGTTAGATATATATGTAAATTATTCATCTGTCAAATCCTAGAATTATATCATACCTGCTCCAGCAATCACGACCTGTAATGGTTTAGTGGGTTGTTCACTGTTTCTGAAAAATGAAGATAGTTGTCCAGCTTCCAAAAAGTTTATTGTGTTTTCTAGTGGAG
+
CBCCCFFFFFCBGGGGGGGGGGHHHHHHHHHHHHHHHGGGGHHFHHHFHHHGHHFHHHHHFHHHHHHHHHHHGGHGHGHGEFGHHHFHHHFHHHGHGHHHHHHHFHHHHHHHGHHHHHHHFHHHHHHHHHGHHHHHHHHHHHGBGHHFFHGHHHHHGHHGDGGGHHHFHHHFGFGHHHHHDFCDHHHHHHHHHHHHHGHHHHHHHGGBGG0GGGFGCGFCHGFHBGEAACFFGGGFGGFGGEGGGGGGGGE
@M03495:530:000000000-LYBTV:1:2104:8873:14203 2:N:0:TGACAGCT+CCTACGGG
ATATTTTGCCGTTGATAAACCACCCTCCCTGTGGTCGTTATCTTGCTCCTTCTGTCGTCAACGAATTTACTAATTCCAAAGCTCACATGCTGACAGATCGGAAGAGCGTCGTGTAGGGAAAGAGTGTCCCGTAGGGTGTAGAGCACGGGGGGGGCCGGGGCATTAAAAAAAAAAACAAGAAGGAATGATATGAGAGAGGAGTGGGAGACGGTACAATGTGAGTGGAGGAAGTAGGAGGCGTGTAGCGCAAA
+
CCCCCFFFFFDCGGGGGGGGGGGGGHHGGHHHHHHHFGGHHHGHHHHHHHHHHHHHGGGHGHGGGHHHHHHHHHHHHHHHHHHHHHHHHHHHHHHHHHHHGGGGHHHGGGGEGGHHHGHHHHFHFGFHHHGHGFGG2F/2>22220<@/A------99----/0:11:0<@>B;-..9////:./00011111110...:./...9<.......1110111<:0.09<./:<1100/..<.-./11-<---
@M03495:530:000000000-LYBTV:1:2104:24364:14220 2:N:0:TGACAGCT+CCTACGGG
ATATTTTGCCGTTGATAAACCACCCTCCCTGTGGTCGTTATCTTGCTCCTTCTGTCGTCAACGAATTTACTAATTCCAAAGCTCACATGCTGACAGATCGGAAGAGCGTCGTGTAGGGAAAGAGTGTCCCGTAGGGTGTAGAGATCGGTGGTCGGCGTGTCAATAAAAAAAAAAAACGCACTCATAACGGGGGCCGCGTGGTCGACTCAACAATCACAACTGGATCGAGGCGCGATTCACGATATGTGACG
+
CCCCCFFFFFDCGGGGGGGGGGGGGHHGGHHHHHHHGGGHHHHHHHHHHHHHHGHHGGEHGHGGFHHGHHHHHHHHHHHHGHHGHHHHHHHFGHHHFGHHGGGGHHGGFGGGGFHGHGHHHHGHGHBGHHCGCCDGFF<22222D2???CE/1/-->--./0000<00<-;-----.-:--://;090.-;-------:--90---..00:0.000000.0/9/00...---;---.00;....-00000.
@M03495:530:000000000-LYBTV:1:2104:26404:14232 2:N:0:TGACAGCT+CCTACGGG
ATATTTTGCCGTTGATAAACCAGCTAATCCTGAAAAAAAAATCAAAGCTAAAAACTACAATGCTAAGACCACGATGTGACTGCTATCAAAGTTAGATATATATGTAAATTATTCATCTGTCAAATCCTAGAATTATATCATACCTGCTCCAGCAATCACGACCTGTAATGGTTTAGTGGGTTGTTCACTGTTTCTGAAAAATGAAGATAGTTGTCCAGCTTCCAAAAAGTTTATTGTGTTTTCTAGTGGAG
+
BABBAFFFFFBBGGGGGFGGGGGGHGHFHHHHHCGGHGGCGHGHHHGHHHHBGHGHHHGHHHHHGGHHGFFHEGHEHHHHHGFGHHGFHHHHHHHHHHHHHGHHHHHHHHHHHHHHFEHFGHHEHHHGHHEHHHHHGHFHHHDGHHFEHHHHHHHHHGHGCDGDHHH1FGFHHFBHGH0FAFGGGHHGHGHHHHHHHFHHFFGGHFFGHHH0CGGFCGHBGHHEB0.EDCBBFGGGGGFFFF0BBBFFFFE
@M03495:530:000000000-LYBTV:1:2104:7015:14233 2:N:0:TGACAGCT+CCTACGGG
ATATTTTGCCGTTGATAAACCAGAGGACTCAGGCTGGACCAAAGCTCACATGCTGACAGATCGGAAGAGCGTCGTGTAGGGAAAGAGTGTCCCGTAGGGTGTAGATGTCGGGGGTGGCCGGGTCATTAAAAAAAAAAAAAGGGTAGATATAAGTGAGTCAGAAGGGGCAGACAGAAGAGAGTATGAAAGTGAAGAGGTGGGTACGCGAGAGTGCTTGTAACAGGTGTGGTGATTGAGACGTCCGATGAACG
+
CCCCBFFFFFDCGGGGGGGGGGHHHGHHHHHHHHHHGHHHHHHHHHHHHHHHHHHHHHHHHHHGGGGHHHGEGGGGHHHHGGHHHHHBG@GHHGHEGDE3F/3B444B??>//>///0?//<.-011111FGGGF-<@?-..../.000000<0000:000000..---...<//000:/.00000000<000:0..:<.9<00..-----000000.:0000.000..<.::0000.<....-..<000.
@M03495:530:000000000-LYBTV:1:2104:5085:14239 2:N:0:TGACAGCT+CCTACGGG
ATATTTTGCCGTTGATAAACCAGGACTCAGGCTGGACCAAAGCTCACATGCTGACAGATCGGAAGAGCGTCGTGTAGGGAAAGAGTGTCCCGTAGGGTGTAGATCTCGGGGGGCGGCGGATTATTATAAAAAAAAGAAATAGTGGAAGGTGTAGTGGTGGTGTTATTAGAAGAGGAATACATGAGTGTGTGGGGAGCATAGGAGCGCTGTTAAGTGACATAACGATGTATCCTCATACATGGTGGGTGCGG
+
CCCCCFFFFFCBGGGGGGGGGGHGHHHHHHHHHHGHHHHHHHHHHHHHHHHHHHHHHHHHFGGGGGHHGGGEEGBGHHGHGHGHHFHBFGGGF@FGGEF/334BDBBBF//>--;9-9---.0900000:9BCF@.../00000:00/.00900:/.0..;.9.090000000.../00000000;000;;..-.-..:0000/.--.-990000;0009000.....00;0000000000/90.-...--
@M03495:530:000000000-LYBTV:1:2104:22458:14268 2:N:0:TGACAGCT+CCTACGGG
ATATTTTGCCGTTGATAAACCAGTCTCCAAAGCTCACATGCTGACAGATCGGAAGAGCGTCGTGTAGGGAAAGAGTGTCCCGTAGGGGGTAGATATCGGTGGGCGCCGTGTCTTTTAAAAAAAAAAAGAAATGGACAGATACGGCTACGATTGGTGAAGTGTTCTAGTGCAATGTCTCAGGTTAGTTAGTAAGGATGTCTGTACGACGTCATAGCTACAGATCGTTGTTATGATGTCGTGTCTGAGACGAG
+
CCCCCFFFFFCCGGGGGGGGGGHHHHHHHHHHHHHHHHHHHHHHHHHHHHHGFGGHHGEGGGEFAFGFGHHHHHHGHBFFHGHEEGG1/>//3B4?F//??F//</////0?2>D22@D>2>CC-C?.../000<0<./000:.--./...9..0.009;09000000000000009;00/;00:90;00000090000;0900...--...00000000000././..00000009..../009000.--
@M03495:530:000000000-LYBTV:1:2104:3353:14327 2:N:0:TGACAGCT+CCTACGGG
ATATTTTGCCGTTGATAAACCACCCTCCCTGTGGTCGTTATCTTGCTCCTTCTGTCGTCAACGAATTTACTAATTCCAAAGCTCACATGCTGACAGATCGGAAGAGCGTCGTGTAGGGAAAGAGTGTCCCGTAGGGTGGAGATCTAGGTGGTGGCCGGTGCATTAAAAAAAAAAAAACTCAGTAGAATTGGACAGACTGAGTGTGATTAGTGATACACAGCAGTATGACACTGAACCGTCGACAGCAAGAA
+
CBBBBFFFFFBAGGGGGGGGGGGGGHHGGHHHHHGHEGGGHHHHHHHGHHHHHFHHEGFGFHGGGHHGHHHHHHHHHHHFHHHHHHGHHHHHGHHHFHHHGGEEHHHGGGGGGGHHHGEGFHGG3?BGFG@?BFGGC///?<@1?1<111F///00--<--00=000<0<CFCA---.000009000900/0//././///;/;/9////9////////../.9//:////:////.-:.---.-.//://
@M03495:530:000000000-LYBTV:1:2104:25918:14346 2:N:0:TGACAGCT+CCTACGGG
ATATTTTGCCGTTGATAAACCAGGGCGGCACCAAAGCTCACATGCTGACAGATCGGAAGAGCGTCGTGTAGGGAAAGAGTGTCCCGTAGGGTGTAGATCTAGGGGGGCGCCGGGTCATTAAAAAAAAAAAATGCGTTCATGCAACGGTTAATACTCGAGACTGATGTGGCTATCGTATTCGCAGCGATCAACCAGATTTAACAGACCGCTATCATGGCATACATCTGAGGGAGCACAGGAGTCTGGGCACA
+
CCCCCFFFFFCCGGGGGGGGGGHGGGGGGGGGGGHHHHHHHHHHHHHHHHHHHHHGFGGHHHGGGGEG?FGHGGHHHHH4FBBGHEHGGGG?F>EB42FD222/?/--9--:--:-.0090;099=@-->9.00....0000000;-...;00000.....00900;0;..00/././09/...---...0/....00000000/..:---./09009/;000;00000.......9/...//00//.9./
@M03495:530:000000000-LYBTV:1:2104:27808:14349 2:N:0:TGACAGCT+CCTACGGG
ATATTTTGCCGTTGATAAACCAGGACTCAGGCTGGACCAAAGCTCACATGCTGACAGATCGGAAGAGCGTCGTGTAGGGAAAGAGTGTCCCGTAGGGTGTAGTACTTGGGGGTGGGCCGATCATTAAAAAAAAAGATGCTAGAATGCTGTCGGATTCACGGGTGCGCGCGCTGCCCACGCCAGTCTCTGTTTTCAGCGCATTCCGTGCGTACCTTGCGCAGGCTATACGCTAGGACTGAGTGTTTCTCCTC
+
BCBCBFFFFFCBGGGGGGGGGGHGGHHHHHHGHFGHHHHHHHHGHHHHGHHGHDBGHHBFHGGFGFF2AEEF>EFEFGA3FEGHHFG@BGHEF/1?F?F/334444433/<<////////<//1111?11-><A.<<0000<00000<0;0.--:.000..---;------;-.../.-.A.-::B/:B/;/:////.--..;/:/..-9.-9////-9---99////;.....//9.///;99;//////
@M03495:530:000000000-LYBTV:1:2104:10865:14369 2:N:0:TGACAGCT+CCTACGGG
ATATTTTGCCGTTGATAAACCAGGACTCAGGCTGGACCAAAGCTCACATGCTGACAGATCGGAAGAGCGTCGTGTAGGGAAAGAGTGTCCCGTAGGGTGTAGATCTCGGGGGGGGGCGGGTCATTAAAAAAAAAAAAGGAGGAGATGGCGAATGAGTGGGAGAGAGGTCAAGGACGAAGATGAGTCATCAGATTGATAGGTGTGTACGTCGAGTATCGGGCAGCAGCGGTAGGTCTAGACGTGTGTCACTG
+
CDDCCFFFFFDCGGGGGGGGGGHGHHHHHHHHHHGHHHHHHHHHHHHHHHHHHHHHHHHHHGGGGHHHGGGGEFGHHHGHHHHHHFGBBGHGHGDGGFF/3B4?4DBBF/E@--------<-.0<0:00B;-@>@-<..<...../00/----00000<9.......0/0000..---<.0000000000000000:00/000<.00.<.---<<0:.----...</--<...0<00000...<..00000
@M03495:530:000000000-LYBTV:1:2104:22591:14385 2:N:0:TGACAGCT+CCTACGGG
ATATTTTGCCGTTGATAAACCAGCTAATCCTGAAAAAAAAATCAAAGCTAAAAACTACAATGCTAAGACCACGATGTGACTGCTATCAAAGTTAGATATATATGTAAATTATTCATCTGTCAAATCCTAGAATTATATCATACCTGCTCCAGCAATCACGACCTGTAATGGTTTAGTGGGTTGTTCACTGTTTCTGAAAAATGAAGATAGTTGTCCAGCTTCCAAAAAGTTTATTGTGTTTTCTAGTGGAG
+
BB@ABFFFFFBBGGGGGGGGGGHHHHHHHHHHHHHHHGGGGHHHHHHHHGHHGHGHHHHGHHFHHFHHHHHGGGHGCGHHFFFHHGHHFHHFHHHHHHHHHHHHGGHHGHHHHHHHHHGHHHFHHHHHHHGHGHHHHHHGHHGCGHFHHFGHGFHHHHHGGGGGHHHHHHF?GFHGHHGHGGGGHHFFHHGHHGHHHHHHHHHHHHCGHHFHHHHCGHHGGGGGEGE.CCFGGGGGGGBCBFBFBFGGGFE
@M03495:530:000000000-LYBTV:1:2104:25823:14432 2:N:0:TGACAGCT+CCTACGGG
ATATTTTGCCGTTGATAAACCAGCTAATCCTGAAAAAAAAATCAAAGCTAAAAACTACAATGCTAAGACCACGATGTGACTGCTATCAAAGTTAGATATATATGTAAATTATTCATCTGTCAAATCCTAGAATTATATCATACCTGCTCCAGCAATCACGACCTGTCCTGGCAAACAACCTGCAGAAAAGCCAATCAAATATATTTTCACAAGAGATGGAATGTGAGGCAATAATAGAGTACAAAGGTTGA
+
3ABBBFFFFFBBGGGGGGGGGGEHHHHHHHHHHHGHHGGEGHHHGFHGHHHHGGGHHHHHHHHGHFHHHHHHGGHGHHGHHHHGHHHHFHHHHHHGGHHHHHHHGFHHHHHHHHHHHHHBEHHHHHHHHHHHHHHHHHHHHHHGHHHHHHHHHHFGHHHGGGCGHHHHHHFHHFGFFEHGFHCHGHFHHHHHHFGEHH0=DBGHFHCFHHH0CFGGGFEFFHHCFFGE?EGEFFFGGGG0;FFGFFB9FBC
@M03495:530:000000000-LYBTV:1:2104:19824:14435 2:N:0:TGACAGCT+CCTACGGG
ATATTTTGCCGTTGATAAACCAGCTAATCCTGAAAAAAAATCAAAGCTAAAAACTACAATGCTAAGACCACGATGTGACTGCTATCAAAGTTAGATATATATGTAAATTATTCATCTGTCAAATCCTAGAATTATATCATACCTGCTCCAGCAATCACGACCTACGCCAAGCTCATCACCCAAAGGAAGTTCGGTGATGACCTTCACCTCCCTAATCAGCTTGTCGTTCTTCCTGGCCAACAACCTGCAGA
+
BABBBFFFFFBBGGGGGGGGGGHGHHHHHFHGHHHGHGGGHHHHHGHHHHHHHGHHHHHGBGHHHGHFHGHGEFGHEFFFHCFHHFHHHHFFGHHHHHHGHHHGHHHHHHHHHHHHEFHHHHHFHGHHHHHHHHHHGHHHHEHHHHHHHGFHHHHHHBEDDGGHHGCGGGH/GGHFHHHHGGHFFHHHHHHHGDCDFHHHGFHHHHGHHHHEFH/CCHFGFFGFFDEDFEB0B00C?.;;CEGGGFFFFFB
@M03495:530:000000000-LYBTV:1:2104:6798:14457 2:N:0:TGACAGCT+CCTACGGG
ATATTTTGCCGTTGATAAACCAGGGACTCCAAAGCTCACATGCTGACAGATCGGAAGAGCGTCGTGTAGGGAAAGAGTGTCCCGTAGGGTGGAGATCTCGGGGGTCGCCGGGTCATTAAAAAAAAAAAATGAAGAAAAGATGAGACAAGATGGGACACGGCCAGATAAAGAATCCAGAATGTGTCACACCGAGTCAGCAAGGCAGTACGTGAGACGGCGAACGTATGGGCTTGACATGATTAGCTGGTAGT
+
BCCCCFFFFFCCGGGGGGGGGGHGGGGHHGHHHHHHHHHHHHHHHHHHGHHHHGGGGFHHGGGGGGFGGHGFHHHHH4F@BDDEGGEGGFC/1133B4?0?/>B//</?<<///011111<<@<-----.0000;////.;00000//./000.:....----.:0000;0:000090/0000:00009.-;-:/00009/....;09.//.:;9..-----;;.9//..9.-.:;B900000/00//900
@M03495:530:000000000-LYBTV:1:2104:11435:14471 2:N:0:TGACAGCT+CCTACGGG
ATATTTTGCCGTTGATAAACCAGCTAATCCTGAAAAAAAAATCAAAGCTAAAAACTACAATGCTAAGACCACGATGTGACTGCTATCAAAGTTAGATATATATGTAAATTATTCATCTGTCAAATCCTAGAATTATATCATACCTGCTCCAGCAATCACGACCTGTAATGGTTTAGTGGGTTGTTCACTGTTTCTGAAAAATGAAGATAGTTGTCCAGCTTCCAAAAAGTTTATTGTGTTTTCTAGTGGAG
+
CCCCCFFFFFCBGGGGGGGGGGHHHHHHHHHHGHHHHGGGGHHHHHHGHHHGHGGHHHHHHGHHHFHHHHHHGGHGHHHHHFHHGHHHHEHGGHGHHHHHHHHGHHHHHHHHHHHHHHHHHHHHHHHHHHHHHHHHHHHHHHFHHHHHHHHGHHHHHHHFFGGGHHHHHHEGHHHHHGFHEGGGHHHHHHHGHHHHHGHGHHGHHHHHHHHGHHGFFCGHFHHGBGCAEFGGGGGGGGBFFFBFGGGGGGG
@M03495:530:000000000-LYBTV:1:2104:14739:14472 2:N:0:TGACAGCT+CCTACGGG
ATATTTTGCCGTTGATAAACCAGCTAATCCTGAAAAAAAAATCAAAGCTAAAAACTACAATGCTAAGACCACGATGTGACTGCTATCAAAGTTAGATATATATGTAAATTATTCATCTGTCAAATCCTAGAATTATATCATACCTGCTCCAGCAATCACGACCTGTAATGGTTTAGTGGGTTGTTCACTGTTTCTGAAAAATGAAGATAGTTGTCCAGCTTCCAAAAAGTTTATTGTGTTTTATAGTGGAG
+
A33AAFFFFFBACGGGGFGGGGHHHHHGHGHHDBFGFGCFGHFFHHDEGGHFHHGGHFFHHHHFHGFHHHHHGGGGHHHGGGBGHFHHHHFFGHHHHHHHHHHHEGGHHHHGHGHHHGGHGGHGHHGHHHHHHFFHHBGHHHBCFGA2F2F22GFH2GHDCFDGHFHDGHEFFGHFGGHHGF-.CGBGHHHHDFFFHFGGA<DGDG0CGH000CC00:/:::;0;G.;;0=00C0FGF/;CB0;;0CF.0:
@M03495:530:000000000-LYBTV:1:2104:24783:14484 2:N:0:TGACAGCT+CCTACGGG
ATATTTTGCCGTTGATAAACCAGCTAATTCCAAAGCTCACATGCTGACAGATCGGAAGAGCGTCGTGTAGGGAAAGAGTGTCCCGTAGGGTGTAGGTCTCGGTGGGCGTCGGTTCATTAAAAAAAAAAAGAAGGTCATAGGTGCCAGTTGCCGCGCATGCCAGGCTGTTCGTGTTGTGTGAGATGTTACTCAGTGCGTACACTCTTGTCTCACTTGTTTTGCTGTCCTGATGCACGTCGTCAACAACTGTC
+
ABAABFFFFFCCGGGGGGGGGGHHHHHHHHHHHHHHHHHHHHHHHGHHHHHHHHGGGC1FGGEGFEGBBGHGGFHHHHDGDGGFFHE?DE3FE@@3B444B1/>>//>////<??23BD33D2BB//<-..000000<000<00/0<00000-----..0000...9990.;...:/./.0;000000:;000009-..-.0;/000000000000009/.90000000009090...--...99..;/00
@M03495:530:000000000-LYBTV:1:2104:23536:14533 2:N:0:TGACAGCT+CCTACGGG
ATATTTTGCCGTTGATAAACCAGTCACAACCACTTCTTGCCCTCCAAAGCTCACATGCTGACAGATCGGAAGAGCGTCGTGTAGGGAAAGAGTGTCCCGTAGGGTGTAGATCTCGGGGGTCGCCGGGTCATTAAAAAAAAAAAAAGATGGTGAACGGAAGGGACAGTCGTCGGACGAGGAGTAACGTCGTCTCGAGTACTGCGACGTTTTATCTGGCGCATGATACGCACGGCAGGTCACACGGGCGAGTT
+
BCCBCFFFFFCCGGGGGGGGGGHHHHHHHGGGGHHHHHHHHHHHGHHHGHHHHHHHHHHGHHHHHHHHGGGGHHHGGGGGGGFHHGFHEGHHFGBGFHGHGGGG3F/?BD4B4DCF/><//>/?@-->AG1=11<DGGG------..0000000::...9;.....90.;.-----;---.:/00.:.9-.://0.0.0000.----./.0;00000;.9.::000...-------;:0000-9-;---;.
@M03495:530:000000000-LYBTV:1:2104:15005:14539 2:N:0:TGACAGCT+CCTACGGG
ATATTTTGCCGTTGATAAACCAGCTAATCCTGAAAAAAAAATCAAAGCTAAAAACTACAATGCTAAGACCACGATGTGACTGCTATCAAAGTTAGATATATATGTAAATTATTCATCTGTCAAATCCTAGAATTATATCATACCTGCTCCAGCAATCACGACCTGTAATGGTTTAGTGGGTTGTTCACTGTTTCTGAAAAATGAAGATAGTTGTCCAGCTTCCAAAAAGTTTATTGTGTTTTCTAGTGGAG
+
BAABBFFFFFBAGGGGGGGGGGHHHHHHHFHHHGHHHGGGGHHHHHGHHGHHHHGHHHHHHHHHHHHHHHHHGGHGGHHHHHFHHHHHHHHHHHHHHHHHGHHHHHHGHHHHHHHHHHHHHHGHHHHHHHHHHHHHHHHHHHHHHHEGGHHGFHHHHGFGDFGGHFHHHHHGHAGHGHHGGGGGGGHHHHHHHHHHHHHHHHGHHGHGHFFGFHHEFHHBHHBFGGFEDBFGGGGGGGGFFGGGGGGGFFE
@M03495:530:000000000-LYBTV:1:2104:4258:14548 2:N:0:TGACAGCT+CCTACGGG
ATATTTTGCCGTTGATAAACCAGAGGACTCAGGCTGGACCAAAGCTCACATGCTGACAGATCGGAAGAGCGTCGTGTAGGGAAAGAGTGTCCCGTAGGGTGTAGATCTCGGGGGGGGGCGGAGCATTAAAAAAAAAAAAAGGAGAAGAGTAGGTAGTGCGAGTACGAGGTAGCAAAGTGACAGATGATCGCTATACGCGTTTAGTAGTACGTAAGATGTTCTGTGTGTCGGGCTAGTCGGAGCGAGGTAGG
+
CCCCCFFFFFDDGGGGGGGGGGHHHGHHHHHHHHHHGHHHHHHHHHGHHHHHHHHHHHHHHHHGGGGGHHGGGGGGGHHHGGHHHHHBGBGHHGFGGGG3FE3F444B4FE//@----9;----;0:00BBF;:9-----..:.../0.:000;000;0-.-:.0...-;:0000;:000000:00000.....00..-;--.0000000./0..0:0000000;0.;0.-9--..00.--99----.0;.
@M03495:530:000000000-LYBTV:1:2104:10483:14553 2:N:0:TGACAGCT+CCTACGGG
ATATTTTGCCGTTGATAAACCACCCTCCCTGTGGTCGTTATCTTGCTCCTTCTGTCGTCAACGAATTTACTAATTCCAAAGCTCACATGCTGACAGATCGGAAGAGCGTCGTGTAGGGAAAGAGTGTCCCGTAGGGTGTAGAGCTCGGTGGGCGGCGGGGCATTAAAAAAAAAAAAAGAGCAGATAACTAGGAGGCGGGGATTGGGTGTCAGCGAGTAGGGAGTAGTACGATGGAGTGTAAGAGGGGCGGG
+
CDCCDFFFFFCCGGGGGGGGGGGGGHHGGHHHHHHHGGGHHHGHHHHHHHHHHHHHGGGHGHGGGHHHHHHHHHHHHHHHHHHHHHHHHHHHHHHHHHHHGGGGHHHGGGGGGHHHHGHHHHFGFG?FGHGGGGGG=F/@222222<A/?C/.<--:----</0000::99-=9---..//0//0000000/0<..--9--.//:.<.-000<.--<.00./../0000...<.//0.000000..-----
@M03495:530:000000000-LYBTV:1:2104:20293:14553 2:N:0:TGACAGCT+CCTACGGG
ATATTTTGCCGTTGATAAACCACCCTCCCTGTGGTCGTTATCTTGCTCCTTCTGTCGTCAACGAATTTACTAATTCCAAAGCTCACATGCTGACAGATCGGAAGAGCGTCGTGTAGGGAAAGAGTGTCCCGTAGGGTGTAGAGCGCGGGGGGCGGCGGGGCATTAAAAAAAAAAATGAGAGGTCATGTAGAGGTTGTGTATATCCGGGCTGGAGGTCGTGAGCACTCTGAATCAAGTCCAATGTCGTTGAG
+
CCDDDFFFFFDCGGGGGGGGGGGGGHHGGHHHHHGHFGGHHHHHHHHHHHHHHHHHGGGHGHGGGHHHHHHHHHHHHHFHHHHHHHHHHHHHFHHHHHHHGGGGHHHGEFGEFGHGHGHHHHGHDGBGHHGHCGGG2?<@F22D//>@-<A=-9-------<<:11<10-9----.01:<0.0/011<1<1:/0//9.:111111.----..<<.9/--.<.00.0/1111:1100:11111<11.9./.:
@M03495:530:000000000-LYBTV:1:2104:23742:14577 2:N:0:TGACAGCT+CCTACGGG
ATATTTTGCCGTTGATAAACCAGAGGACTCAGGCTGGACCAAAGCTCACATGCTGACAGATCGGAAGAGCGTCGTGTAGGGAAAGAGCGACCCGAAGGGTGAGTATGGTCAAGGTACGTGCCTCCATTAAATACAATTTGGTCTTAACCAGAATTCGGGCTGAAATCTGAAGCGTGAGAAGTGGATCTTGATGTCATGGACCCCGATCCAGGCTGGCCCATACGCGGTGACTTATGTCTCGCGCGTCCCCC
+
AA>AAFFDFFAAEEGFGDAEEGHGHDHH4AECECFCEFFGGHFHGFHFGCGECG5DCB3FHC1EEGG112EFAF>>B?3BE3F1BFF1//>/>////?/0//03444BB22111111/0B//@1/0@DFGD2FF111<111/?111<<11?A<11>.0E-<<.<0=0DD0DD0-<..;0;/CBG00<:000;00;C0BC00/:.---;;00;EF.....;//;AD?=.-./9//B/;//9/.--;9--;..
@M03495:530:000000000-LYBTV:1:2104:3231:14587 2:N:0:TGACAGCT+CCTACGGG
ATATTTTGCCGTTGATAAACCAGGACTCAGGCTGGACCAAAGCTCACATGCTGACAGATCGGAAGAGCGTCGTGTAGGGAAAGAGTGTCCCGTAGGGTGTAGAACTCGGTGGGGGGCGGGTCATTAAAAAAAAAAAAGGGCAATAAGCCGGGGGTGCTATATCAATAGATAAAACGAGGAGTAAGCGAGGCATCGACGAGCGGAGAAATTAGAGGTGAGAGAGATGTCTACGGAGCTGGGGTAGCTGAGTA
+
AABABFFFFFCCGGGGGGGGGGHGHHHHHHHHHGGGHHHHHGFHHHHHHHHGHHHHHHFGHGGGGHHHGGGF>EHHHHGHHHHHHBG4FGBEGEGGGFE/B344333>?/?E///-----99;0:0;90:>--9---......000000-----9-.0000000000090:0900-..--9/9000-.:--.0/9/-----9----.0000000/0.0:00...0000000....-.0/.-..;0000.;0
@M03495:530:000000000-LYBTV:1:2104:29265:14601 2:N:0:TGACAGCT+CCTACGGG
ATATTTTGCCGTTGATAAACCACCCTCCCTGTGGTCGTTATCTTGCCCTTCTGTCGTCAACGAATTTACTAATTCCAAAGGAGGAGTATGTTGTTTTTGGAATTTAAGGTAATTGTTGGCTCTAGCTGCCAAAGCTCACATGCTGACAGATCGGAAGAGCGTCGTGTAGGGAAAGAGTGTCCCGTAGGGTGGAGGGCTGGGAGGTGGCGGTGGGAGTATAGAGAAACAATAGAGGTGCGTGAGCTGTGAGG
+
BBBBBFFFBFBB?EFGGGGGGGGGGHHGGHHHHGFGEEEHHHGHGHCGHHFHFGHGGGAEGGGGHAGFHHHEHHHHGHGFCBGF1EBFHFHHHHHGHGGGHHGHBHHHH4FHHHHHHHAFBGFGHGFHHHHHGHHGGHGFHHBGHFHFHBFFGDDCDAGCAA/AAE<0>GGHHHFCG0=0==GGED<<.::-...-.:;C...-....-;;-.9...//9//////9/.;////.:9/-.;../9/////9
@M03495:530:000000000-LYBTV:1:2104:25903:14603 2:N:0:TGACAGCT+CCTACGGG
ATATTTTGCCGTTGATAAACCAGTCAGGAGTCCAAAGCTCACATGCTGACAGATCGGAAGAGCGTCGTGTAGGGAAAGAGTGTCCCGTAGGGTGTAGATCTCGGTGGTCGCCGGATCATTAAAAAAAAAATAGACATAGCTGATGGTCGGAGAAGTGACGCGATAGATCCGCGATGTAGATGTCATCGATGTGACATGAACTACAGACTAGCGGGCACGCTGTGTGTCTGTCCAGTCGGAGGACGTGAGAT
+
CCCDEFFFFFDCGGGGGGGGGGHHHHHHHGGHHHHHHHHHHHHHHHHHHHHHHHHHGFGEHHHGGGGEEFGGHGGHHHHHHHBFHGF?EEFGBF>FF44B44BF/?E/3//<//</>?3322FFGC?DG@011111111110001001-<---./:011.<---<.1110..---.<1111::11110/.1.111110011100001.000<-<---..-...:<..1:11101<10.----..-..9.11
@M03495:530:000000000-LYBTV:1:2104:25772:14604 2:N:0:TGACAGCT+CCTACGGG
ATCTTTCATCGGTTCGTGATCACACGCCGCGTTGAGAATCCTTCATTCGCCCTAGCTTAACGCGCCCCCTCTTTCCAAATCAGCCCTCGTCACAGAACAGAAGACCGTTGCGGCGCGCAGAAATCTCGCGCCGTGAGGTTGAGTCAGCGTGGTTGTCAGCATTCATACCAACACGTATGCTGTAGTCCACTAGGCTTACACTCACAGTCTTGACAGCTGTAGCTCGTCTGAGCTGCTGAGCTACTGTCCTG
+
>1>>1@@33B1111A111003B0A100000/A//A1/111B12112222/A//0A12211B///>>///>/B1121@>B1111B0/>//?///<1110B0011100<//?////>----<-//0<00..----;-..9/////0000;...-...9090090/////////9---9-9////9/99B9///9//////9//9///////9//////-///9////-;--AB////////-;/:///;////
@M03495:530:000000000-LYBTV:1:2104:10102:14608 2:N:0:TGACAGCT+CCTACGGG
ATATTTTGCCGTTGATAAACCAGCTAATCCTGAAAAAAAAATCAAAGCTAAAAACTACAATGCTAAGACCACGATGTGACTGCTATCAAAGTTAGATATATATGTAAATTATTCATCTGTCAAATCCTAGAATTATATCATACCTGCTCCAGCAATCACGACCTGTAATGGTTTAGTGGGTTGTTCACTGTTTCTGAAAAATGAAGATAGTTGTCCAGCTTCCAAAAAGTTTATTGTGTTTTCTAGTGGAG
+
BBBBBFFFFFBBGGGGGGGGGGHGHHHHHHHGHGHHHGGGGHFHHHHHHHHHHHGGHHHGHHHHHHGHGBGHGGHGHEHHFHHFHHHHHHHFHHFHHHHHHHGHGHHHFHGGGHHHHHHHGHGHHHHFHHHHHHHHHHFHHHHFFFEGHHHGEHHHGFHGGGGGHDFGHHHHGFHHBGHHGGGDGGFFHHHHD0GFHHBFHHHHGHHFFGHFGFBGGHGHGHCFEF.;ECFGGGFFB0/;CF0FFGBFE0?
@M03495:530:000000000-LYBTV:1:2104:12745:14619 2:N:0:TGACAGCT+CCTACGGG
ATATTTTGCCGTTGATAAACCAGGACTCAGGCTGGACCAAAGCTCACATGCTGACAGATCGGAAGAGCGTCGTGTAGGGAAAGAGTGTCCCGTAGGGTGTAGGGCAGGGGGGCGGGGGGGGGATTAGAAAAAAGAAGGGGGTGGGAGAGGGGGGGTGCCGTAAGAAGAGATGAAAGGTCGGGAGAGGTTGAGGGATGTGTTGAGGGAAGGAGATGTGATTGTGAGTGCTGTGAAGTCTAGCGCAGGTGAAG
+
AABBAFFFFFBBGCEGGGGGGGGGHHHGHGGHCCEHHHHHCFFHHH3FHFHGGFFFHFDF1?1FGAEGGGGGEEHCGGE3GHF3F4F4B4FE1/EA13//333/2//<//<--9---------;//9///9.-..;/..9-----....;.;--;9-./-...;//;/..//////.//-----.../..//;9...////.//.....;...//////////////////;///9/////--99-9///:
@M03495:530:000000000-LYBTV:1:2104:14092:14634 2:N:0:TGACAGCT+CCTACGGG
ATATTTTGCCGTTGATAAACCAAAGCTCACATGCTGACAGATCGGAAGAGCGTCGTGTAGGGAAAGAGTGACCCGTAGGGTGTAGATCTTGGGGGGCCGCGTATCTATGAAAAAAAAAAATACTCAAGGGACACAGCTGCCAGCTCCGGTACTCCAGAAAAACCGCATCCCACGCAGTCCGGGTGATGAGGCCCCGACTCACAAAACAGACTGGCTGCCACGTGTCCGCTCCACTTCCAGCTGCGAGAGCG
+
CCCCCFFFFFCBGGGGGGGGGGHHHHHHHHHHHHHHGHGHHHHHGGGGGHFGEGGEEGFDFEFHHHGHDF5DEHF1/EEE3F/33BB444BB1/E--------.900;0000BA-A--;-.90090000...../:.;:0900.0;0.;--9090;0B/0;:..>--.:/.0.-.-;.90.--.-.9:F0/.:9-9-9-.00009...:;.00..:A..00-;.//0.-.9.0/0;00;0/000-;---.-
@M03495:530:000000000-LYBTV:1:2104:23098:14637 2:N:0:TGACAGCT+CCTACGGG
ATATTTTGCCGTTGATAAACCAGCTAATCCTGAAAAAAAAATCAAAGCTAAAAACTACAATGCTAAGACCACGATGTGACTGCTATCAAAGTTAGATATATATGTAAATTATTCATCTGTCAAATCCTAGAATTATATCATACCTGCTCCAGCAATCACGACCTGTAATGGTTTAGTGGGTTGTTCACTGTTTCTGAAAAATGAAGATAGTTGTCCAGCTTCCAAAAAGTTTATTGTGTTTTCTAGTGGAG
+
BBBBBFFFFFBAGGGGGFGGGGHHHHHHHHHHHHHGHGGGGHHHHHHFHHHHHHGHHHHHHHHHHHHHHHHHGGHGHHHHHFHHHGHHHHHHHHHHHHHHHHHHGHHHHHHHHHGHHHHHHHHGHHHHHHHGFHHHGHHGHHHHHHGHHEFGFHHHHHHDBBFGHGBFHHE1GHHHGGHGFGCDHGHHGHHHHGHHFFHHFHGDGHGHHEHFCGH0GGFGGHHFHH...9BFGGGGGBBFFGBB;0FFGGE
@M03495:530:000000000-LYBTV:1:2104:26312:14653 2:N:0:TGACAGCT+CCTACGGG
ATATTTTGCCGTTGATAAACCAAAGCTCACATGCTGACAGATCGGAAGAGCGTCGTGTAGGGAAAGAGTGACCCGTAGGGTGGAGGTCTCAGTGGGGGCCGGGTCAGTAAAAAAAAACAGAATCAGGGACTGGGTCCCGGAGCACCGTTAGATGGGACGAGTCTGTCCAGTGGGACTAGAGTCTAGTTATAGTGCACTGTAACGGGCGGCGCGGAGCTGCAAGCTGACACACAACCGCTGTCGTGTCGCTC
+
BBBBBFFBFFBAEGFGGGGGGGGGHHHHHCHHHHGHHHHHHHHHGGGGFGGGEGGEEA2DFFHHGGGH5F5DFCE1>EEE?F/1111?444B4B?/////<////B2??222?//@-..001111110......//<.-----...-..9.000/./.-:-./000;00/;0/....///;////////////////9/////:-.-----------./////.///.//......----./......9..
@M03495:530:000000000-LYBTV:1:2104:20827:14654 2:N:0:TGACAGCT+CCTACGGG
ATATTTTGCCGTTGATAAACCACCCTCCCTGTGGTCGTTATCTTGCTCCTTCTGTCGTCAACGAATTTACTAATTCCAAAGCTCACATGCTGACAGATCGGAAGAGCGTCGTGTAGGGAAAGAGTGTCCCGTAGGGTGGAGAGCTCGGGGGGCGCCGGGGGATTAGAAAAAAAAAGAAAGAAGGAGGCTTGGACGATTCGAGTAGTAGTGATAGGGCAAGTAGCAGGAGGAAATAATTCTGTATGAGAACG
+
BCBBCFFFFFDCGGGGGGGGGGGGGHHGGHHHHHHHGGGHHHHHHHHHHHGHHHHHGGGHGHGGEHHHHHHHGHHHHHHHHHHHHHHHHHHHHHHHHHHHGGGGHHGGGGGGGGGHHGHHHHGHGH3?GFGGCGGGGF//?2/??=/@/><--999B-9---;/:0000:.;---.../0/./....../-.00--..0.0/:.00000/0000/./...0000:0.....//00000000:0:000000.
@M03495:530:000000000-LYBTV:1:2104:15067:14684 2:N:0:TGACAGCT+CCTACGGG
ATATTTTGCCGTTGATAAACCAGCTAATCCTGAAAAAAAAATCAAAGCTAAAAACTACAATGCTAAGACCACGATGTGACTGCTATCAAAGTTAGATATATATGTAAATTATTCATCTGTCAAATCCTAGAATTATATCATACCTGCTCCAGCAATCACGACCTGTAATGGTTTAGTGGGTTGTTCACTGTTTCTGAAAAATGAAGATAGTTGTCCAGCTTCCAAAAAGTTTATTGTGTTTTCTAGTGGAG
+
CCCCCFFFFFCBGGGGGGGGGGHHHHHHHHHHHHHHHGGGGHHHHHHHHHHHHHGHHHEGHHHHHHHHGHHHGGHGGGHHHHHHHFGHHHHHFHHHHHGHHHHHDHHHHHHHHHHHGHHHHHHHHHHHHHHHHHHHHHHHHHHFHHHHHHHHHHGHHHHGGGGGHHGDGGF?GHHHGHHHGGGGHHHHHHHHHHHHHHHHHHHHHHHHHHGHHHHFHHGHHHHHHH.C?9FGGGGGGGGFGGFGEGFFFFF
@M03495:530:000000000-LYBTV:1:2104:9838:14699 2:N:0:TGACAGCT+CCTACGGG
ATATTTTGCCGTTGATAAACCAGGGACTCAGGCTGGACCAAAGCTCACATGCTGACAGATCGGAAGAGCGTCGTGTAGGGAAAGAGTGTCCCGTAGGGTGGAGATATCGGGGGGCGGCCGGTAATTTAAATAAAAAAGAGGAACACTGAAGGTATCGACAGGGCACTCTCGAATCGAGGAACAGCGGAGTAAAGTAGGCTGGACCGCGGTAGCAGTGGTACGTTATGGAACGACTGTAGGTGCAGTCTGGC
+
CCCCCFFFFFCCGGGGGGGGGGHGGGGHHHHHGHHGHHHHHHHHHHHHHHHHHHHHHH3GHHGGGGHHHGGGGEGFHGHGFHHHFHBF4F@GFFEEEG3?///334B4?E/>?----9-----.90090B09;900@../.././/0000000900..-.;..9..//0:90/0....--/.//9----./090000000..../----...00090/000.///.000:0..-..00000000;0000/0
@M03495:530:000000000-LYBTV:1:2104:20038:14708 2:N:0:TGACAGCT+CCTACGGG
ATATTTTGCGTTGATAAACCACCCTCCAAAGCTCACATGCTGACAGATCGGAAGAGCGTCGTGTAGGGAAAGAGTGTCCCGTAGGGTGTAGGACTCGGTGGGCGGCGGGATATTAAAAAAAAAAAAAATAGACAGAAAACACGGGTGAGAACTGTTTTGTAGGCATGGTGACTACGCAAGTACGTGCATAAAATTCCGCTGGCACACGAGACGAAGCTCTGCCGAGACCGATTACATTCTGAGTTCCAGGT
+
CCCCCFFFFCACGGGGGGGGGGGGHHGHHHCHHGHHHGHHHHHHHHHHHHGEGGFHGGEEGEGGHGHGFHHHHHB@4BFFGGGGCFBF>3B33@33///?F?///B//--./0<0=<0<--C------.0;:00//:0//...----..000;0000/./000000..00:000/:-.--00:.:/.:0000:0000/..--.;0/.---...--.-;;0000-9--..-;:..00000;00000000:/0
@M03495:530:000000000-LYBTV:1:2104:15749:14713 2:N:0:TGACAGCT+CCTACGGG
ATATTTTGCCGTTGATAAACCAGTCAGGAGTCCAAAGCTCACATGCTGACAGATCGGAAGAGCGTCGTGTAGGGAAAGAGTGTCCCGTAGGGTGGAGATCTCGGGGGGCGGCGGGTCATTAAAAAAAAAAACGAGAGTATGTGGACGGGGTGGGGTAGTGACTGACAGCGAGGTCAGCGAGGATGCAGTGCGCGGGTGAACAGGAGACAGGTGAGAGGCTCGCAGTGGTCTAACCACGTGGAGTGGGTACG
+
CCBBBFFFFFCCGGGGGGGGGGHHHHHHHGHHHHHHHGHHHHHHHHHGHHHGHHHHGGFEGHHGGGGEFEGGHGHHHHHHFHFGHFGEFGGG3F/11B334B0//>?--;?;-----.0:00;0:@=---:.-.:9-0000000:0-------9-...0/0:;0;000.--9-./0/0.9---/0/00900-----:-.000/.;...//.000900....-9-.909000000.0...;...0...900.
@M03495:530:000000000-LYBTV:1:2104:9940:14714 2:N:0:TGACAGCT+CCTACGGG
ATATTTTGCCGTTGATAAACCAGGTCTGGATGATGCTCATGGATCGCACACATTCCACATCCACCAAAGCTCACATGCTGACAGATCGGAAGAGCGTCGTGTAGGGAAAGAGTGTCCCGTAGGGTGTAGAGCTCGGTGGGGGCCGGGTCAATAAAAAAAAAAAGAATGCGAGAGGGAGGGGGAGAGGGAGGTGGTAGAGGACTCAGCTACGGGAGGGTAGTGTGCGCGAGATGACGGTGATGACTCATGCG
+
DDDEDFFFFFEEGGGGGGGGGGHGHHHHHHHHHHHHHHHHHHHGHGGGGGHGHHHHHHHHHHHHHHHHHHHHHHHHHHHHHHHHHHHHGGGGHHHGGGGEFGHHHGHHHFHHDG?FGHGHGGGGCG<BB333D?CD/??//>/>>--.-.01101=0@:C-<-...<11.<---....-----9.....<-...<1111/..//000110..-<---.<.</111.-----.01:.-...:1101101<1.
@M03495:530:000000000-LYBTV:1:2104:8442:14724 2:N:0:TGACAGCT+CCTACGGG
ATATTTTGCCGTTGATAAACCACCCTCCCTGTGGTCGTTATCTTGCTCCTTCTGTCGTCAACGAATTTACTAATTCCAAAGCTCACATGCTGACAGATCGGAAGAGCGTCGTGTAGGGAAAGAGTGTCCCGTAGGGTGTAGATCTCGGTGGTGGCCGGGGCATTAAAAAAAAAAAGGAGTAACAAGCTCGGAGAGATGCAACGCGGGAGCGGTGCATACGGAGTCTAGAAATGCGCTACGTGAGGTGTCGG
+
CCCCCFFFFFCCGGGGGGGGGGGGGHHGGHHHHHHHGGGHHHHHHHHHHHHHHHHHGGFHGHGGGHHHHHHHHHHHHHHHHHHHHHHHHHHHHHHHHHGHGGGGGHHGGGGEFGGGHGHHHFHHBFDFHEC?DFDFGG/2@F2222@F<?///<00----<-/00=00DCCG9--../.9/0009/:00.-.:-9.09000:-------.--9--0000....9:0000000009.---..9...:;00.-
@M03495:530:000000000-LYBTV:1:2104:3616:14727 2:N:0:TGACAGCT+CCTACGGG
ATATTTTGCCGTTGATAAACCACCCTCCCTGTGGTCGTTATCTTGCTCCTTCTGTCGTCAACTTCCAAAGCTCACATGCTGACAGATCGGAAGAGCGTCGTGTAGGGAAAGAGTGTCCCGTAGGGGGTAGATATGTGGGGGGGCTGTGTCTTTGGAAAAAAAAAAGTAAGGTATGTACTTGATTGAGCTGTGAGGATGGGCTGACAATAAGTGAGAGATTATGCATGATAATTAGGGCATCAGCGTGTGAG
+
A3AABDFBDDDAFGCGGBGGGGGGGHHGGGFFGFHFEGDHHHHHHFHFCGHFGFHHFG1GGHHHHDGBFGHHHFBGHHHHHHHHGHGHHG1EEGFB@EEEEE?FFHGGHHHGHBGF4FFEC<</C/<//?222@21?1/A/-;--9A///////:///.9-----.///////9/9//////////////9///.///9....../9/////:;///.//////////;////99/....////.9...//
@M03495:530:000000000-LYBTV:1:2104:29274:14727 2:N:0:TGACAGCT+CCTACGGG
ATATTTTGCCGTTGATAAACCACCCTCCCTGTGGTCGTTATCTTGCTCCTTCTGTCGTCAACGAATTTACTAATTCCAAAGCTCACATGCTGACAGATCGGAAGAGCGTCGTGTAGGGAAAGAGTGGCCCGTAGGGTGAAGAATTTGTTGGGGTGGAGTGTATGATAAAAAAAATAAGCGTGAGAAGTGTCGGCAGAGCGCGCTTCACACGCTACAAGTTGATCACAATCGCAGGGACGTCGAGTACCGAG
+
BBBBBFFFFF3AEGGGGGGGGGGDGHHGGHGHHFCGEEEHHHFCA5FFHHHF35DAEAAFEHFGGEHFBAGGFH5GFFHHG2GEEGHEBFFFHEGFHHCCEGCEACHE?///?/BFFAFGHFB23?/?BF@></?FGF/@F20??1@100///.--../.00000000=00ACC.0000-....00/9000.---;../-----9.////--9.-//9/////////9//....9-99-..---/.//..-
@M03495:530:000000000-LYBTV:1:2104:10543:14728 2:N:0:TGACAGCT+CCTACGGG
ATATTTTGCCGTTGATAAACCACCCTCCCTGTGGTCGTTATTTGCTCCTCTGTCCTCCAAAGCTCACATGCTGACAGATCGGAAGAGCGTCGTGTAGGGAAAGAGTGTCCCGTAGGGTGTAGATGTTGGTGGGGGCCGGAGCATTAAAAAAAAAAAAGTACGAAGACAAGCTAGACAGAAGCCGAATGTGCAACCGTAGACATGAATGTAAGCTATTGACAAGATATGCGAGTATGCTGGGTGAGAACAGG
+
BCBBCFFFFFCCGGGGGGGGGGGGGHHGGHHHHHGHGEEHHHHHHHHHHHHHHHHHHHHHHHHHHHHHHHHHHHHHHHHHHGGGGHHHGGGGEGHHHHGHHHHHHFHBGHHGHGGGGE/>2?333333F/?A/////<----<<F00<00--AEE?-.0:;.....///;.000000//000.-:-.0000000.-....000000:00000000;000000.:00:009.--.000:00./...000//.
@M03495:530:000000000-LYBTV:1:2104:2392:14732 2:N:0:TGACAGCT+CCTACGGG
ATATTTTGCCGTTGATAAACCACCCTCCCTGTGGTCGTTATTCCAAAGCTCACATGCTGACAGATCGGAAGAGCGTCGTGTAGGGAAAGAGTGTCCCGTAGGGTGTTGTTCTCGGGGGCGGCCGGTAAAATTAAAAAAAAAAAACAGAATTAGACGACGGCGCCCACAGATCGAAAGAGTATCTGCTCGTGACGGCAGATTGAAGTGGTAGACACTTACACGTGAGTTGACTCGGTGGGTGATGTAGAATA
+
BBABBFFFFFBAGGFGGGGGGGGGGHHGGGHHHHGHGGGHHHHHGHBFFHHHHHGHHHFFEGGHHHFFAFEHHHGAEE>E?FFHGFHGGGH@FBGDGGGEFFEBF>/?2/4B4/?EB?/---<-@-:.000/=0;CFG--;--9.../9//////.---------..9.///9./..BBB/;/////;A-./..----./////////://///./////9.....9//////..;..-9.;//9;/////
@M03495:530:000000000-LYBTV:1:2104:9812:14741 2:N:0:TGACAGCT+CCTACGGG
ATATTTTGCCGTTGATAAACCAGCTAATCCTGAAAAAAAAATCAAAGCTAAAAACTACAATGCTAAGACCACGATGTGACTGCTATCAAAGTTAGATATATATGTAAATTATTCATCTGTCAAATCCTAGAATTATATCATACCTGCTCCAGCAATCACGACCTGTAATGGTTTAGTGGGTTGTTCACTGTTTCTGAAAAATGAAGATAGTTGTCCAGCTTCCAAAAAGTTTATTGTGTTTTCTAGTGGAG
+
BBABBFFFFFBBGGGGGGGGGGHHHHHHHHHHHHHHHGGGGHHHHHHHHGHHHHGHHHHHHHHHHFHHHHHHGGHGHHHHHFFHHHGGHHHHHHHGHHHHGHGHHHHHHHHHHHHHHGHHGHHHHHGHHHFHGHHHHHHHHHHHHHHFGFGHHHHHHHFGDCGGHHGHHHHHHHHHGFHHDFGAGGHHHHHHHHHHGHFD<GHH0GFHHHHEFHHHFGCHHFHCGFGEGFFGGGGB;;;CCFBF0B9BABA
@M03495:530:000000000-LYBTV:1:2104:13317:14747 2:N:0:TGACAGCT+CCTACGGG
ATATTTTGCCGTTGATAAACCAGTCAGGAGTCCAAAGCTCACATGCTGACAGAGCGGAAGAGCGTCGTGTAGGGAAAGAGTGTCCCGTAGGGTGTAGATCTCGGGGGGGGGCGGATCATTAAAAAAAAAAAAAAAAGAGATGAGACGTTGGGGAGAGTGCGTTGGTGCGAGAAGGAGGGGTGGCTAGTGGGTTGGCCAGAGGCCTGCGCAGAGAACGACGACGCTGTATGGCCCGCCGTGCAGAGTAGGAG
+
CCDCCFFFFFCCGGGGGGGGGGHHHHHHHGHHHHHHHHGHHHHHHGHHHHHHHHHGGEGEGHHGEGGEEFGGHGHHHHFHGGBFGHGCEEFEGE>??444B40?//B----:9:---:0::0::B-;B=@B=----9.:/0;0000...:.--.-..000-:.-...0-.--.;.:..--.--..0.0:....9-00;......0..---;-.:00..----:-..;000/./.----9-..00.00000/
@M03495:530:000000000-LYBTV:1:2104:2615:14762 2:N:0:TGACAGCT+CCTACGGG
ATATTTTGCCGTTGATAAACCACCCTCCCTGTGGTCGTTATCTTGCTCCTTCTGTCGTCAACGAATTTACTAATTCCAAAGCTCACATGCTGACAGATCGGAAGAGCGTCGTGTAGGGAAAGAGTGTCCCGTAGGGTGTAGATCTGGGGGGCGGGCGGGTAATTAACAAAAAATAAAGAAGACATATCACAGGGCACTTGTACGATAGAGAAGACAATAATATATCTATCTCGAGCTATGACACTGAATAA
+
AACBAFFFFFBBGGGGGGGGGGGGGHHGGHGHHHHHGGGHHHHHHHHHHGHHHHHHGGAGGHGGGHHFHHHHHHHHFHHHHHHHHGHHGHFHFFHECGGHGGGGHHHGGGEEFFGEHGHHHHHHFF333FB?BBDG2C/2222222@?</;--------9-/00:0000:.:C.B0000./;/900000000...../09009.....0:00/09//:00000000090000.0.:.909000000;0009
@M03495:530:000000000-LYBTV:1:2104:6093:14762 2:N:0:TGACAGCT+CCTACGGG
ATATTTTGCCGTTGATAAACCAGCTAATCCTGAAAAAAAAATCAAAGCTAAAAACTACAATGCTAAGACCACGATGTGACTGCTATCAAAGTTAGATATATATGTAAATTATTCATCTGTCAAATCCTAGAATTATATCATACCTGCTCCAGCAATCACGACCTGTAATGGTTTAGTGGGTTGTTCACTGTTTCTGAAAAATGAAGATAGTTGTCCAGCTTCCAAAAAGTTTATTGTGTTTTCTAGTGGAG
+
BABBAFFFFFB?FGGGGGFGGGHGHHGHHDHGHHHHHGGGGHFHHHGHHGHHHFEHHHFHFGHHHHHHHHHHGGHGGFGGGGGHHGFHHGHFDGHHHHHHHHHHHHHHHHHHHHHHHGHHHHHHHHFHHHHHHHGGHFBFHHFCGHFG3FCGGHFHHHHGGF@FHGHHGHHDHHHHFGHH>FGFHHHFFHHHHHEDHGHHE.GHHHFBGHH0CGH0CGFBBFCGHH:ADCFGGGGGGFFGGGEGFGFFFGG
@M03495:530:000000000-LYBTV:1:2104:2410:14800 2:N:0:TGACAGCT+CCTACGGG
ATATTTTGCCGTTGATAAACCACCCTCCCTGTGGTCGTTATGTCGTCAACGAATTTACTAATTCCAAAGCTCACATGCTGACAGATCGGAAGAGCGTCGTGTAGGGAAAGAGTGTCCCGTAGGGTGTAGATCTCGGTGGTCGCCGGATCGATAAAAAAAAAAAACGTAGCAAAGTGGGCTTATCTGTGAGTAGGTCGGGATTGAGCAACAGTGAGCATAGGTGAGTGATATTAGATGAGTGGAGGGATACA
+
CCCCCFFFFFCBG?GGGGGGGGGGGHHGGHHHHHHHGGGHHHGHHGGHGHGEGHHHHGFFGHFHHHGGFHHHHHHHHHGFHHHHHGHHGGGGHHHGGGGG?/BGHAFHHHHHGFBFFHGHGGGEBC/2?332@>@/??//2///<--.-....<0<0<A:@-9-.-..9.00//009.././/9/////:;///;/----.//:////..///////://////.;:////////////:/./..-.////
@M03495:530:000000000-LYBTV:1:2104:20065:14825 2:N:0:TGACAGCT+CCTACGGG
ATATTTTGCCGTTGATAAACCAAAGCTCACATGCTGACAGATCGGAAGAGCGTCGTGTAGGGAAAGAGTGTCCCGTAGGGTGTAGATCTCGGTGGTGGGCGGATCATTTAAAAAAAAAAAAAAAGAAAAGTGACAGGAGGTCAGCACTAGGAATAGAAATAAGTGTGCTGAGGAGCACTGACGTTAAGTAGAGATGAGACGAATGTGGGCTTAGGACAAGGATGAGAGTGCTAGCTGCTGTGTGTGAGAGG
+
DCDDDFFFFFCCGGGGGGGGGGHHHHHHHHHHHHHHHHHHHHHHGGGGHHHGGGGGGHEDGGHHHHHHFG5DFHGHGGGGCF/3@444B4F1>?E1??/?E///<B33333BFGGGC@C---<-...///011110...../0/01.000/01:00<:1111:11111111..0....</00.../.11111<1101010.--.0<10../.00010/....0000100111110100001/<.:.111<.
@M03495:530:000000000-LYBTV:1:2104:18920:14853 2:N:0:TGACAGCT+CCTACGGG
ATATTTTGCCGTTGATAAACCACCCTCCTTGTGGTCGTTATCTTGCTCCTTCTGTCGTCAACGAATTTACTAATTCCAAAGCTCACATGCTGACAGATCGGAAGAGCGTCGTGTAGGGAAAGAGTGTCCCGTAGGGTGTAGAGCCCGGGGGGCGGCGTGTCATTAGAAAAACAAAAAGGGAGGCGGCCAAGGTGGATGGAGGCGCTCGAGAGGTATTGTCGTGCTTAGCAACAGCATGCACAGACTGCAAA
+
BCCCBFFFFFDCGGGGGGGGGGGGGHHGHHHHHGHHGGGHHHHGHHHHHHHHHHHHGGGHGHGGGHGHHHHHHHHHHHGHHHHHHHHHHHHHHHHHGGHHGGGGHHGGEGGGGHHHHGHHHHHHDGDHBGGHGGGG@C/>@>2@0/@?<@A--------./00:<0:0<B.<9.:..9....-.---<-...0<..00.//..9--.--..-.00000<0.....0000<0.././000000/0.:0/000
@M03495:530:000000000-LYBTV:1:2104:20444:14857 2:N:0:TGACAGCT+CCTACGGG
ATATTTTGCCGTTATAAACCAGGACTCAGGCTGGACCAAAGCTCACATGCTGACAGATCGGAAGAGCGTCGTGTAGGGAAAGAGTGTCCCGTAGGGTGTTGGGGTCGGCGGGGGGTGGGGCATTAGAGAAAAAAAACGTCACGGACGAGAGGGGCGGTCGGTCGTTGGTGGAAGATAGGATCATAGTGAATAGAGTGACTAGGATGAGCTAGATGAGATGACATCGACGTCGAGTATGGGTGAGTACTGAG
+
BBBBBFFFFFBAEAGGGFFGGGGGGHHHHHHHHGHFHHHHCHHHGHHHHHHHHHHFHHBFEAFEGHHEEEE>EBCGHFGGHCGH4B4BFGGC@AEF3?//?/////></>//<-----;-;;.9/////;;9.-;-.-......-----.-..-------9;.--;.....9:/9/////9/.//9////////////;///9////////////////////9/./---9---/.//../..;//////:
@M03495:530:000000000-LYBTV:1:2104:27081:14869 2:N:0:CGACAGCT+CCTACGGG
ATATTTTGCCGTTGATAAACCAAAGCTCACATGCTGACAGATCGGAAGAGCGTCGTGCAGGGAAAGAGTGTACCGCAGGGCGGCTCATGGTGCGGACTCCCAGCCAGTTAGAAAAAGCAATTGAATAAGATGGTAACTTTACTTGAGTCATTTTTTTCATCAATGGATCCCTCGTGGTTAATTCACGCATATTCTTCATATCCATGATCCTACGCCCTGCACTCAACCAATACATTCGGAGACCAGACCAG
+
1AA?AFF3F1?>E11BGFBF1FA0FC1A11GFGH1GCGHHGGHCEAFA00B/EEAEA/BACE/0/>G0F@12DBE/>EEE/>//</1111111>/<//BB/010?00<1221@G00?0?<??1111FG111<11>111111111100<0000=00--/00000;0/00::B:C-....900000;0;.-;.000990000000=FF/////;9---9----/9///;F--/9/9/99/------9-9----
@M03495:530:000000000-LYBTV:1:2104:18183:14871 2:N:0:TGACAGCT+CCTACGGG
ATATTTTGCCGTTGATAAACCAAAGCTCACATGCTGACAGATCGGAAGAGCGTCGTGTAGGGAAAGAGTGTCCCGTAGGGTGTAGATCTCGGGGGGCGGCGGGTCCTTAAAAAAAAAAAAAGGGGAAGATGAGTGTGGCGGGGTGAGGGTGAAACACATAGTGGAGTAGAAATATCTGCGTGGTCGTAGAAGAGGCTTGGGTGGACATGCGTATAGTCGTCAGAATATATATACGGCTCGTCGTGCATTGA
+
CDDCDFFFFFCCGGGGGGGGGGHHHHHHHHGHHHHHHHHHHHHHGGGGHHHGGGGGGHGFGGHHHHHHGGBFGHGHGGGGHG/B3444B4?E//E--<-<A----.00<000<->---9--..9-..<.0:<B000:..---9<-...9...000/..00<00.09</0000<0<0000-..-.0-<...::0<<../-...9-.00000.<..:0<0....<000000:0<0:..--.--.--...0<00
@M03495:530:000000000-LYBTV:1:2104:8910:14916 2:N:0:TGACAGCT+CCTACGGG
ATATTTTGCCGTTGATAAACCAGCTAATTCCAAAGCTCACATGCTGACAGATCGGAAGAGCGTCGTGTAGGGAAAGAGTGTCCCGTAGGGTGGTGACTTCGGGGGTGGGCGAATCACTAAAATAAAAAGAATTTTACTATTTCTGTGCTTACTCCACACGTTCAGGCTCAACAGTGAATTCACGGCAGTAACGCAGTAGTTCATCACACTCCTCTCACTACTCTCGATCCTCCTCGTACGACTATCAGTCC
+
AAAABFFFBFBAGGGGGFGGGGHGHHHHHHGHHFHCHHHHHHHGEHHHHHHHHH2BFGHFFGEGGAEAFGHGGGHHHHEGDFGFGH@11C31/11334B4//////</<<////??1?111>1F1>11.>0111==<000=00=00=0000<<D///;.-:;//;0/..::B0;9000000;0..---9000;--9.//9////9/9///9.;.///////////.//..///..:...-...9////9/;
@M03495:530:000000000-LYBTV:1:2104:14848:14917 2:N:0:TGACAGCT+CCTACGGG
ATATTTTGCCGTTGATAAACCACCCTCCCTGTGGTCGTTATCTTGCTCCTTCTGTCGTCAACGAATTTACTAATTCCAAAGCTCACATGCTGACAGATCGGAAGAGCGTCGTGTAGGGAAAGAGTGTCCCGTAGGGTGTAGAGCTCGGGGGTGGCCGTGTCATTTTAAAAAAAAAAAGAACAAAGCTGGGTGCAGTTCAGGCGAAGTGCGGTATGCACTATGGGTAGGAGACGATGAGCGAGATATGAGCA
+
CCCCCFFFFFCCGGGGGGGGGGGGGHHGGHHHHHHHGGGHHHHHHHHHHHHHHHHHGGFGGHGGGHHHHHHHHHHHHHHHHHHHHHHHGHHHHHHHHHHHGGGGHHHGGGGGGHGFHGHHHHHHGHDGFHGCDDDG2//2D@>222<A/>----..---./:CC000:::09----9.../;/.//00/./..00;000;0/----.00;-..;000000000./0.:0/...-..000;---.000;000
@M03495:530:000000000-LYBTV:1:2104:27262:14924 2:N:0:TGACAGCT+CCTACGGG
ATATTTTGCCGTTGATAAACCAGTCTCCAAAGCTCACATGCTGACAGATCGGAAGAGCGTCGTGTAGGGAAAGAGTGTCCCGTAGGGTGGAGATCTCGGGGGTCGCCGGCTCCTTAAAAAAAAAAAACAACAAGGCCCAGTCAGCGGAGGAGGACCATGGCAACGCTCTGGCGCTCCGTAGCCTCGCTGCAGCTACGTCTCTTCCGTCTCTTCTCGCGTCGCTGGCGGCGCCTCTGGCTTACGCGATTATT
+
CCCCCFFFFFCCGGGGGGGGGGHHHHHHHHGFHHHHHHHHHHGHHHHHHHHGGFECGHGGGGFF1BGHGGGHHHH5BB5FGCFGGGG3B/113B3B4?//>//?C////////<11?111--<@@-A..:...9.:....:0000;-:--......:///.//.-:;..///-.-..9..:.///.-...//////:..//9///./..://///;.9;--:.;-.---;--9./////.//..---;.//
@M03495:530:000000000-LYBTV:1:2104:17468:14926 2:N:0:TGACAGCT+CCTACGGG
ATATTTTGCCGTTGATAAACCAGGACTCAGGCTGGACCAAAGCTCACATGCTGACAGATCGGAAGAGCGTCGTGTAGGGAAAGAGTGTCCCGTAGGGTGTAGATCTCGGGGGGGGCCGCGTCATTAAAAAAAAAAAAGAAAGAAGGTCTAGGAGAGAGAGAGTTATCGAGAAGGAGGAGGCGACGCGTGAGAAGTGAGGAAGGATGTGAGCGAGAGAGTTGGCTGGCTAGGTGGTGGACGTATGACGTGAG
+
DDDDDFFFFFDDGGGGGGGGGGHGHHHHHHHHHHGHHHHHHHHHHHHHHHHHHHHHHHHHHGGGGHHHGGGGEEHHHHGGFHHHHBGBGHHGEEGGGCF/33?44B4BF/>?----------9.009;BBBCF-=;-.../;/./.9000000:.:...9..90000..9../......9.99---9;-..00/0000.0/...00;0000-----.9900000.../0..00.....0-..0/00.:..;
@M03495:530:000000000-LYBTV:1:2104:19989:14953 2:N:0:TGACAGCT+CCTACGGG
ATATTTTGCCGTTGATAAACCAAAGCTCACATGCTGACAGATCGGAAGAGCGTCGTGTAGGGAAAGAGTGTCCCGTAGGGTGTCGGTCTAGGTGGGCGGCGGTTGATTTAAAAAAAAAATATACTAGCCTGTATGACTAGTCTGAAAAATGAGTTGAGATTATGTTGATAATCACGCCGAGGCTGTGATTTTGAGTTGTAATACCAATGAAATAGGTCACAACTTGGGATATAGTGGCCGCACTTCTTTTG
+
ABBBAFFD4FDAECABGCGGGGFHFFHFFGGFGHDDGGEGCEGHGGFE2GFEGGGEEG2DFFGHHFHGDBD5@FEF01?1B1/31//113BB33?/////<////011?11?11<--<-.00000<0//0.;0000000/;00;0900..0009900/.;000099900000;09...9----..:/;/////..;///////;////////////;//99/9////.99;///99...9----/////;/
@M03495:530:000000000-LYBTV:1:2104:25011:14953 2:N:0:TGACAGCT+CCTACGGG
ATATTTTGCCGTTGATAAACCAGCTAATCCTGAAAAAAAAATCAAAGCTAAAAACTACAATGCAAAGACCACGATGTGACTGCTATAAAAGTAAGATATATATGTAAATTATTCATCTGTCAAATCCTAGAATTATATAATACCTGCTCCAGCAATCACGACCTGTAATGGTTTAGTGGGTTGTTCACTGTTTCTGAAAAATGAAGATAGTTGTCCAGCTTCCAAAAAGTTTATTGTGTTTTCTAGTGGAG
+
A33AAFFFFFBAGEGGGBGGFGHHGGD5F5FBFHGHA2EE0A3BGA52B55BG313B3FD5BE5B53BG22?E/F114B44F34@44BF33B4444444B4B444BFEG4?FE4?BGF4B4BG4BB?4?4F3F4?BD43333F23202B2??F2@@2<<E/B</CDGGFH1<F<1F1<0FE.<DGFFHE0DB0D00=DFD..0DDFBGB0G0;;<;;/;0:;:CGGA.AFFGFF00;0BGFB0900;B.0;
@M03495:530:000000000-LYBTV:1:2104:9248:14955 2:N:0:TGACAGCT+CCTACGGG
ATATTTTGCCGTTGATAAACCAGCTAATCCTGAAAAAAAAATCAAAGCTAAAAACTACAATGCTAAGACCACGATGTGACTGCTATCAAAGTTAGATATATATGTAAATTATTCATCTGTCAAATCCTAGAATTATATCATACCTGCTCCAGCAATCACGACCTGTCCTGGCAAACAACCTGCAGAAAAGCCAATCAAATATATTTTCACAAGAGATGGAATGTGAGGCAATAATAGAGTACAAAGGTTGA
+
ABAA@FFBFFBAGGGGGFGGGGGEGGHHHHHFHGHHHGEFFHHHHFHFHHHFHF?GFGFGHBEHHFHHHHHFEGHGHGHHHHGHGHHHHGFGGHHHHHHFGHGHHFHHHHHHHGHGHHHHGHBGGHBGHHBHHHHHHHHHHHEBFHG2GHFFHGHHFGHDEFGGHGFEHHEGHFGFHHHGGHHGHGHHHHHGHFFFHGDGGGDGFGFHGB0GG/G/0CGGHFHGF;CFE?FGGGFF90C0CBBB0/;09/9
@M03495:530:000000000-LYBTV:1:2104:7222:14983 2:N:0:TGACAGCT+CCTACGGG
ATATTTTGCCGTTGATAAACCAGCTAATCCTGAAAAAAAAATCAAAGCTAAAAACTACAATGCTAAGACCACGATGTGACTGCTATCAAAGTTAGATATATATGTAAATTATTCATCTGTCAAATCCTAGAATTATATCATACCTGCTCCAGCAATCACGACCTGTAATGGTTTAGTGGGTTGTTCACTGTTTCTGAAAAATGAAGATAGTTGTCCAGCTTCCAAAAAGTTTATTGTGTTTTCTAGTGGAG
+
CCCCCFFFFFCBGGGGGGGGGGHHHHHHHHHHHHHCHGGGGHHHHHFHHGHH3GEHHHHHHHHHHGHHHHGHGGHGHHGGHHFHFHHHHHHGHHGHHHHHHHHHHHHHHGHHHHHHFGHHHHHHHHHHHHFHHHHHHHHHHHGFHHGFGHHHHHHHHHHGGCGGHHHHGHHDFHHFFGFEAF?EHHHHGHHHHHHFHHGHGHHHHHHHHHHHHHHHHFHFFFGFBC:AABGGGGEGGB:BFFFFF0FFF0.
@M03495:530:000000000-LYBTV:1:2104:25651:14988 2:N:0:TGACAGCT+CCTACGGG
ATATTTTGCCGTTGATAAACCAGCCGGTAGCAGAAAGTCGGCGGTTCAGTTCCGCCAGGTCTTTCGATTCGTACTCATCGCCCTCTTTAAACGGCACCAGATTTTGCAGGTATTCATCGCGGATTTGTGATCCTCCAAAGCTCACATGCTGACAGATCGGAAGAGCGTCGTGTAGGGAAAGAGTGTCCCGTAGGGTGGGAAGTCGTGGGGGGGGCGCGTGCAGAAAGTGACACAAGAGGAGGAAGTGGCAG
+
CCBCCFFFFFCDGGGGGGGGGGHHGGGGGGHHGHHHHHHGGGGGFGGHHHHHHGGGEGHFHHHHGGGHFFFEGHHHHHHHGGGGHHHHHHHHGGG?FGHHFHHHHHHHHHGHHHHHHHFGGG<DGHHHFFHEHHHHGHHHGHHHHHHHHGHHHHHFHHGG<EG.GHGCD?<C<BFGGBFFGFBBBCBBFDF-<<A<.--.0.0:..9.<---9--<----..00<0000<000:.</.9..../.000</.
@M03495:530:000000000-LYBTV:1:2104:15943:14995 2:N:0:TGACAGCT+CCTACGGG
ATATTTTGCCGTTGATAAACCAGCTAATCCTGAAAAAAAAATCAAAGCTAAAAACTACAATGCTAAGACCACGATGTGACTGCTATCAAAGTTAGATATATATGTAAATTATTCATCTGTCAAATCCTAGAATTATATCATACCTGCTCCAGCAATCACGACCTGTAATGGTTTAGTGGGTTGTTCACTGTTTCTGAAAAATGAAGATAGTTGTCCAGCTTCCAAAAAGTTTATTGTGTTTTCTAGTGGAG
+
CCCCCFFBFFCCGGGGGFGGGGHHHHHHHHHHHHHHHGGGGHHCHHGHHHGFHHEHHHHGHHHFHDFBHHHHGGHGH4BFEHFHHGCGHHDFFG@GFHHHHHHHGHHHHEHHHHHHHHHHHHGFGGFGHFHGFHGDHFFHHHFGBFGGHHGBHHGFHHH/EG?EFGHHHHFGHFFHHHHHEGGGGHHFHHHFHGHHHGFD<FHEGFBBGHH0GCGGHG/CGHHFFHEEGBCFGFFFGGGGFFFFFFFFAFE
@M03495:530:000000000-LYBTV:1:2104:4158:15002 2:N:0:TGACAGCT+CCTTCGGG
ATATTTTGCCGTTGATAAACCAGTCAGGAGTCCAAAGCTCACATGCTGACAGATCGGAAGAGCGTCGTGTAGGGAAAGAGTGTCCCGAAGGGTGTAGATCACGGGGGTCGCCGTATCATGAAAAAAAAAAAAATGTGCAAGAGATGACGTAGCGCCAGCACGAGAGCATACATCCATTATCATGTTCATATGACTACGGCTCCCCGAGATGGCACGACGACAAGAGGTGTACAATGATTACAATACGATAC
+
BBBBBFFFFF3AFEGGGGGGGGHHHFHHHGFHHHHHHHHHHHHGHHGHFHHHGHHEGGFEFGFGEFEEEFEFHEHHHHHH4B44FHEE>EGD??/33B4433>?//>//>/<<//001?111110><C-<;--C0000000:./0000.....--9.9.9.-.-.-.///9///////9//////://://9/////..--...;----.//99/..-;--;@....;.9//////99//:///9/....-
@M03495:530:000000000-LYBTV:1:2104:9468:15010 2:N:0:TGACAGCT+CCTACGGG
ATATTTTGCCGTTGATAAACCACCCTCCCTGTGGTCGTTATCTTGCTCCTTCTGTCGTCAACGAATTTACTAATTCCAAAGCTCACATGCTGACAGATCGGAAGAGCGTCGTGTAGGGAAAGAGTGTCCCGTAGGGTGGAGATCTCGGGGGTGGCCGGGTCATTAAAAAAAAACAAGATAGAGGTACGTTGCTGGTGCGAGAGCGATAACTAAACATACTGTCGGATACTGATTAAGGTACTGAGTTTAGG
+
CCDCDFFFFFCCGGGGGGGGGGGGGHHGGHHHHHHHGGGHHHHHHHHHHHHHHHHHGGGHGHGGGHHHHHHHHHHHHHHHHGHHHHHHHHHHHHHHHHHHGGGGHHHGFGGEDGHHHGHHHHHHGH3FGHGCBFDGCF//F2211==F/AE-<?..-<<.-.1::1<10@D?-..</:01111/<01.:/..010//0-.---.--...0<1:00101011:1.--9.<111111110111<110<11110
@M03495:530:000000000-LYBTV:1:2104:17657:15012 2:N:0:TGACAGCT+CCTACGGG
ATATTTTGCCGTTGATAAACCAGAACCATCCAAAGCTCACATGCTGACAGATCGGAAGAGCGTCGTGTAGGGAAAGAGTGTCCCGTAGGGTGGAGATCGCGGCGGTGCGCGGAGTATTAAAAAAAAAAACCTCGAAGAGGGGAGGCGGCGACTCGCTGCGCACACTAACGAAACGTGTAGAATTACTCAAGACTCCAGGAGTTGACATGATGCGCTGCACATCTCTATCCATACCATGCATCACAGGCTGG
+
CCCCCFFFFFCCGGGGGGGGGGHHHHHHHHHHHHHHHHHHHHHHFHGHHHHGHHGGGGGGGGGGFAEBFGGGGGHHHHFG@B@GEHGGDF3F/11333//>//B////////--.0>1<=1=D-<C---;.//..99:...-.--.:------..-...-----.:;00....-.9.//00;0;00900000/0000:/.9//00000000009.--./9000000000/090//00000000000:...:
@M03495:530:000000000-LYBTV:1:2104:9675:15027 2:N:0:TGACAGCT+CCTACGGG
ATATTTTGCCGTTGATAAACCACCCTCCCTGTGGTCGTTATCTTGCTCCTTCTGTCGTCAACGAATTTACTAATTCCAAAGCTCACATGCTGACAGATCGGAAGAGCGTCGTGTAGGGAAAGAGTGTCCCGTAGGGTGTAGATCTCGGGGGGGGGCGGAGCATTAAAGAAAAAAAAGGTGATAGACTATGGTGCGAGAGGAGGAACTTGAGAGATAGACGTAAAGAAAACATGTTACAGCGAAAAGACATG
+
CCCCCFFFFFDCGGGGGGGGGGGGGHHGGHHHHHHHGGGHHHHHHHHHHHHHHHHHGGGHGHGGGHHHHHHHHHHHHHHHHHHHHHHHHGHHHHHHHHHHGGGGHHHGGGGEEGHGFGHHGHFGGHBGFHGHGDFF=F<22222@>@F/AF----------<0000000.<::<-@.<000000000000<000-<---...../.00000.0.00000.9...00./</.000000000-----<./<<0
@M03495:530:000000000-LYBTV:1:2104:3560:15029 2:N:0:TGACAGCT+CCTACGGG
ATATTTTGCCGTTGATAAACCAGGACTCAGGCTGGACCAAAGCTCACATGCTGACAGATCGGAAGAGCGTCGTGTAGGGAAAGAGTGTCCCGTAGGGTGTAGATCTCGGTGGTCGGGGGGTCATTAAAAAAAAAAAAGAGTGGGGAGGGGGAGGTGCATGGCAAGGGGGGTGAGATGGGAGGCGAGGAGGACATGTGAGTAGGAGGAGGATAGTGTCGCGGAGATGGACGCTGTATGGAGGGCGCGGGAGA
+
AABCAFFFFFBCGGGGGGGGGFHGHHHHGHHHHHGHHHGHHHHGHHHHHHHHHGHFHHHHHGGGGGHGGEGE>E?GGHG?GHHGHBF4BGHEHFEEGGF/3?444D?FG/?E<3///</--9.:0000;:=-@--;-../00..-.--:-:-;-.:0000../0...---9-..:0009:.-.-9-:-..../000000:0000/.9.:./;00000..---9-/0:/09-...000/:/.-.;------.
@M03495:530:000000000-LYBTV:1:2104:25120:15029 2:N:0:TGACAGCT+CCTACGGG
ATATTTTGCCGTTGATAAACCAGGACTCAGGCTGGACCAAAGCTCACATGCTGACAGATCGGAAGAGCGTCGTGTAGGGAAAGAGTGTCCCGTAGGGTGTAGATTTCGGTGGGGGGCGGGTCATTAAAAAAAAAAAAGGGCCAAAAGTGGCCAGCCGCGGTAGATTACATGAAAAAGATACTAGCGGGTCTCCACGACGTGTGTGACAGATTAGTGGCGCAGCACCGAGAGGTGCGACGTCTGTGTAGCGC
+
BBBCCFFFFFCBGGGGGGGGGGHGHHHHHHGHHGGHHHHHHHHHHHHHHHHHHHHHHHGHHGGGGGHHGEFF0E?GHHGHHHHHHBG4BFGECEFEFGA/3B444BB?E/EA///-------.9B000:FD>D----.....;././990..0...--;-...0090000:0000.9.000000/-----/000;;--;;./..;;B00/90:000.9-.---...---9-.0.;-.---./.00;000--
@M03495:530:000000000-LYBTV:1:2104:6204:15046 2:N:0:TGACAGCT+CCTACGGG
ATATTTTGCCGTTGATAAACCAGCTAATCCTGAAAAAAAAATCAAAGCTAAAAACTACAATGCTAAGACCACGATGTGACTGCTATCAAAGTTAGATATATATGTAAATTATTCATCTGTCAAATCCTAGAATTATATCATACCTGCTCCAGCAATCACGACCTGTAATGGTTTAGTGGGTTGTTCACTGTTTCTGAAAAATGAAGATAGTTGTCCAGCTTCCAAAAAGTTTATTGTGTTTTCTAGTGGAG
+
BB@BBFFFFFBBGGGGGGGGGGHHHHHHHGHHGHHGHGGGGHHHHBGHHHHGHHGHHHHHHHHHGHHHHHHHGGHGHHHGHHFHHHHHHHHHHHHHHHHHHHHHHHHHHHHHHHHHHHHHHHGHHHHHHHFHGHHHHHHHHHGHHHHHHHHHGHHHHHHGGGGGGGHHFHHGHHHHDGFHGGGGHHHHGHHHHGHHHFHHHHHHHHGHHHFFHHHGGHHHHGHGGFEEGBFFGGGGBGFGFFGGGEGGGFE
@M03495:530:000000000-LYBTV:1:2104:10522:15064 2:N:0:TGACAGCT+CCTACGGG
ATATTTTGCCGTTGATAAACCAGCTAATCCTGAAAAAAAAATCAAAGCTAAAAACTACAATGCTAAGACCACGATGTGACTGCTATCAAAGTTAGATATATATGTAAATTATTCATCTGTCAAATCCTAGAATTATATCATACCTGCTCCAGCAATCACGACCTGTAATGGTTTAGTGGGTTGTTCACTGTTTCTGAAAAATGAAGATAGTTGTCCAGCTTCCAAAAAGTTTATTGTGTTTTCTAGTGGAG
+
CCCCCFFBFFCCGGGGGGGGGGHHHGHHHGHHGHHHHGGGGHHFHHHHHHFHHHGHHHHHGHHHHHHHHGHHGGHGFHHFFHFHHHHHGHHHHHHHHHHHHHHHHHHHHHHHHHHHHHHHHHHHHHHHHHGHHHHHHHFHHHGHFHHHHHHHGHHHHHFGGGGGHGFFGHGFGHHGHGGHGGGDHFFHHHHHGHHGHDGHHHHGDGHHHHHGHHHHEGHHFHHHGHAEGGGGGGEFBFCGGGGGF09CFFE
@M03495:530:000000000-LYBTV:1:2104:17419:15068 2:N:0:TGACAGCT+CCTACGGG
ATATTTTGCCGTTTATAAACCAAAGCTCACATGCTGACAGATCGGAAGAGCGTCGTGAAGGGAAAGAGTGACCCGGAGGGGCTGAAACTCGGCGGCGTTCGGGGGCTTGAAGCCAAAGGACTGCAGGGGAAAGCAGCAAGGAGTGCCTTCTAGACGATTACAAACAGGCGTTGGACTCCGATTGACATCGGGAGAGAAGACACGCGTGAAGGGCTTCAGATTGGATTGGTGAGTCAGCATATGCAGGTCGG
+
>>AAAFFFFDDAA1A33FGAEE0AAF11BE1B11111B1BA110BAFG000/EGG//0/B1//0A0F0111D1FF////>>/>/011111///////<//////---.-<000.;/://;;;./0/.--..9.//9/./9.../;9B0BB0009;.;9--///9:-BF---;--/;9//--;--////9;?-9----/;/;/-9-----9/9-A---/;99//-///--/-/-//:/9////////--/;-
@M03495:530:000000000-LYBTV:1:2104:27081:15073 2:N:0:TGACAGCT+CCTACGGG
ATATTTTGCCGTTGATAAACCAGCTAATCCTGAAAAAAAAATCAAAGCTAAAAACTACAATGCTAAGACCACGATGTGACTGCTATCAAAGTTAGATATATATGTAAATTATTCATCTGTCAAATCCTAGAATTATATCATACCTGCTCCAGCAATCACGACCTGTAATGGTTTAGTGGGTTGTTCACTGTTTCTGAAAAATGAAGATAGTTGTCCAGCTTCCAAAAAGTTTATTGTGTTTTCTAGTGGAG
+
BAABBBFFFFDBGCGGGCGGGFEEHHHHHHHHH3EGGGGFGHBGHDFGFHFHFHGHHHHHHHGFH5GHHFGE?01FHFHHFDFDGHHH4FGFGHHHGHEFFGHHFGHHBFHHHHHHFHHHHHGDDGEFGHBEGDGHFHGFHHFGFHA23FFFFFFHFBGGC?DAGFDF<FGHFFF11>F..C@AGDHBGHHHHGFGHHBD.<00DGFGFFHB0CC0CCBGCGFFH0G.AFFFGGGGF0/;BFFCB0;0A0;
@M03495:530:000000000-LYBTV:1:2104:10168:15085 2:N:0:TGACAGCT+CCTACGGG
ATATTTTGCCGTTGATAAACCACCCTCCCTGTGTCGTTATCTTGCTCCTTCTGTCGTCAACGAATTTACTAATTCCAAAGCTCACATGCTGACAGATCGGAAGAGCGTCGTGTAGGGAAAGAGTGTCCCGTAGGGTGGAGATATCGGGGGGCGGCGGAGTATTAAAAAAAAAAAAAATATAGAAAATGTGTGTATGCGGTGGTGTTTGGAGCGCAGTCGCGGGATGATGAACGCGTGTAGCACGGTGAACG
+
CCCCCFFFFFCCGGGGGGGGGGGGGHHGGHHHHHHGGGHHHHHHHHHHHHHHHHHGGGHGHGGGHHHHHHHGHHHHHHHHHHHHHHHHHHHGHFHHHHGGGGGHHHGGGGFGFHHHGGHHHHHEG?FFHGGCGGG=C//?222@2/</AE-----;---./0000:0:@DF=:----;0000000/0000:.:0000.-.-..:;./:.://-:--.0.-----..000000..--:./0000--...00.
@M03495:530:000000000-LYBTV:1:2104:23676:15101 2:N:0:TGACAGCT+CCTACGGG
ATATTTTGCCGTTGATAAACCAGTCTCCAAAGCTCACATGCTGACAGATCGGAAGAGCGTCGTGTAGGGAAAGAGTGTCCCGTAGGGTGTAGATCTCGGGGGTCGCCGGGTCAATTAAAAAAAAAAATAGGTGGACAGCGGGGGCGCACGGGGAGTTCAGGTGTAAGACAGCACACACATATGAACAGAGCACAATTTACCTATGATGGAGTACTGGAGTTGTCTCAAGGTTGTGTTGATCATGCAGACGC
+
DDCCCFFFFFCCGGGGGGGGGGHHHHHHHHHHHHHHHHHHHHHHHHHGHHHGFGGHHHGGGGGGAFGHGFHHHHHDFFGHHGGFGGGFA/@@4@4441F/>E//>/?>////?1111?FGF?-@@--<00000..00.<----------<-----</0000<0<00000//</./<...00:00000////0./<000000000<0000//:/<000/.0:000<0000000/..//.0:000000<<.--
@M03495:530:000000000-LYBTV:1:2104:27257:15140 2:N:0:TGACAGCT+CCTACGGG
ATATTTTGCCGTTGATAAACCAGTCCAAAGCTCACATGCTGACAGATCGGAAGAGCGTCGTGTAGGGAAAGAGTGTCCCGTAGGGTGTAGAGCTCGGTGGGTGCCGGAGAATTAAAAAAAAAAAACAATAGTACGAATGCATGCCTCACCGCACCCGTACCTCAGAAATACACACAACGTCTAGACCCCCCACACACACTTCCGCCCTGTCATCTTAGCACTGCTTGTGCCATCCTCAACTGTGCACGTCC
+
CBCCCFFFFFCCGGGGGGGGGGGHHHHHHHGGHHHHHHHHHGFHHEHHGGGGGFHHFGAAAEBFGGGBFHHHEDFDFGGGFFGGGEF/BG4343B1/1?///?/B/////B23?3GFH</@//-<...1=0=00..../00000000/.:.----.-.-.;009/009000000....-.././://..-9-..9..../;/B.;.--.//9////9//////////.//////.///9B///////.:9:
@M03495:530:000000000-LYBTV:1:2104:8420:15147 2:N:0:TGACAGCT+CCTACGGG
ATATTTTGCCGTTGATAAACCAGCTAATCCTGAAAAAAAAATCAAAGCTAAAAACTACAATGCTAAGACCACGATGTGACTGCTATCAAAGTTAGATATATATGTAAATTATTCATCTGTCAAATCCTAGAATTATATCATACCTGCTCCAGCAATCACGACCTGTAATGGTTTAGTGGGTTGTTCACTGTTTCTGAAAAATGAAGATAGTTGTCCAGCTTCCAAAAAGTTTATTGTGTTTTCTAGTGGAG
+
BCABBFFFFFCCGGGGGGGGGGHHHHHHHHHHHHHGHGGGGHHHHGFFHHHHHHGHHHGGHHHHHHHHGGHHGGHGHGHFHFFHHHGHHHHHHHHHHHHHHHHHHHHHHHHHGHHHHHHHGHHGGHHHHHHHHHHHHHHHHHHHHHHHHHGFHHHHHFHGGGGGHHHFGFF1FGHH<GHFDGFEHHHHHHHHFHHHHHHHHHHHGHHHHHHHHHEFHHFFFBCGFC.:C9CGGGGGGGBFFGGGGGGGEFE
@M03495:530:000000000-LYBTV:1:2104:22865:15159 2:N:0:TGACAGCT+CCTACGGG
ATATTTTCCGTTGATAAACCAGGGACTCAGGCTGGACCAAAGCTCACATGCTGACAGATCGGAAGAGCGTCGTGTAGGGAAAGAGTGTCCCGTAGGGTGAAGATCTCGGTGGTCGGCGGATCAATAAAAAAAAAAAATAGCCTCGTCTCTACTGCATGTGTCAATGTGGATAGACGTACTAAGGATCATCCGTAATCTTCCACCTCTCGCAACTGATACCAACTACGCACCCTTCACGCCCAACAATGCTG
+
BCCCCFFFFCFFGFGFGGGGGGGGGGHHHHHHHHGHHHHHHHHHGHHHHHHHHHHHHHHHHGGGGGHFGGGEEGHHHHGGHHHHHGH4FGGGG??FG??/BB33FBHAF/?E<3</</////01?11111ADG--;-.00000/..../0090000000;0000;0000000/00.....0;///:/.//:...../////9/:..;/.9-.-/;///9://.//9.9.;-9.////..9-.....//9/;
@M03495:530:000000000-LYBTV:1:2104:14953:15164 2:N:0:TGACAGCT+CCTACGGG
ATATTTTGCCGTTGATAAACCAGCTAATCCTGAAAAAAAAATCAAAGCTAAAAACTACAATGCTAAGACCACGATGTGACTGCTATCAAAGTTAGATATATATGTAAATTATTCATCTGTCAAATCCTAGAATTATATCATACCTGCTCCAGCAATCACGACCTGTAATGGTTTAGTGGGTTGTTCACTGTTTCTGAAAAATGAAGATAGTTGTCCAGCTTCCAAAAAGTTTATTGTGTTTTCTAGTGGAG
+
CCBCBFFFFFCCGCGGGGGGGGHHHHHHHHHHHHHHHGGGGHHHHHHHHHHHHHGHHHHHHHHHHHHHHHHHGGHGGHHHGHHHHHHHHHHHHHGGHHHHHHHHHHHHHHHHHHHHHHHHHHHHHHHHHHHHHHHHHGHHHHHHHHGHHHHHGHHHHHHGGGGGHHHHHHHHGHHGHHHHFGGFHHGHHHHHHHHHHBDDGHHGHHFGHFFFHGHHFHFFHFFCBCG?E:FGGGGGGFBBFGEFFGGGGBE
@M03495:530:000000000-LYBTV:1:2104:12270:15172 2:N:0:TGACAGCT+CCTACGGG
ATATTTTGCCGTTGATAAACCAGGACTCAGGCTGGACCAAAGCTCACATGCTGACAGATCGGAAGAGCGTCGTGTAGGGAAAGAGTGGCCCGTAGGGTGGAGATCTCGGCGGGCCCCCGCGACATAAGAAAAACAACCTACAACAGCACTACTCGAGCGCACCATTCTAGCAGCCCGTCTCTCCGGTGAAGACACAGTATTCGCTCCCAGCTTGACTTCACGACTGCCCTGACATTAGGTCCACGCGCTAC
+
BBBBBFFFFFBBGGGGBFGFGGHFGFHHHFHFFGCFCGGFGHHHHGGGHHHGFFFHF3GHHGFGF1BCEFGG0E?2DDFHFHHFE@G1FGG>>EA?F??>//?33B40?//<//---------:.:0000:;.....9////0;9/./.00/90..:.---9-./;/;9////9..99...///.-;-./////.;.///9/.:99..././//./////9..-99//99..;//9///;;///9;-----
@M03495:530:000000000-LYBTV:1:2104:17579:15172 2:N:0:TGACAGCT+CCTACGGG
ATATTTTGCCGTTGATAAACCAGGACTCAGGCTGGACCAAAGTCACATGCTGACAGATCGGAAGAGCGTCGCGTAGGGAAAGAGTGTCCCGTAGGGGGGAGATGTGCGGGCGGGCCGAGGATTCTAAAGCCAGGAACCGCGGAAAGGCCGGGGTGCTGGTGTGTCTCCCTAGGCACCGCCCCGCCGCAGGGTACCACACGAGCCGCAAGTCAAGATCGCACGGACGGACTGTAGCTCACGGGTGGCGCTCG
+
?AABAFFBFFDAFGGBGGFGGGCGADFHGFFHA2AFAG2ACG5ADGFGBCGH5BAFFH3AE?EDGFF?AE@0>>/>1?3BGEHHDD@@GE////?CE/::-./0:00.---:----9----/9///9///.9.....;-------9.9.------;////....//9;/.;;/B/A.----9------9--./////..------99--;99/9//;A..-------.--.://///999.-9--.-.-.-
@M03495:530:000000000-LYBTV:1:2104:20611:15197 2:N:0:TGACAGCT+CCTACGGG
ATATTTTGCCGTTGATAAACCAGCTAATCCTGAAAAAAAAATCAAAGCTAAAAACTACAATGCTAAGACCACGATGTGACTGCTATCAAAGTTAGATATATATGTAAATTATTCATCTGTCAAATCCTAGAATTATATCATACCTGCTCCAGCAATCACGACCTGTAATGGTTTAGTGGGTTGTTCACTGTTTCTGAAAAATGAAGATAGTTGTCCAGCTTCCAAAAAGTTTATTGTGTTTTCTAGTGGAG
+
CBCCCFFFFFCAGGCFGGGGGGHHHHHHHHHGHGHDFGGGGHHHHHEGHHHHHHGHHHHHHHHHGFHHHHHHGGHGFHHFHHGHHHHHHHGHHHHHGHHHGHHHHHHHHHHHHHHHHHHHGHHHHHHHHHHHGHHHHGHGHHHHHHHHGHFHFHHHHHGGDCGGGHHHHHHHHHHFGFHEEFCDHHFHHHFGGFHHHHEF<<GHBG0GGHFEHHH0;C/GFEGHHHH.DFFGFGGFGB/BBCBFFBCF.09
@M03495:530:000000000-LYBTV:1:2104:19091:15225 2:N:0:TGACAGCT+CCTACGGG
ATATTTTGCCGTTGATAAACCACCCTCCCTGTGGTCGTTATCTTGCTCCTTCTGTCGTCAACGAATTTACTAATTCCAAAGCTCACATGCTGACAGATCGGAAGAGCGTCGTGTAGGGAAAGAGTGTCCCGTAGGGTGGAGATCTCGGGGGGCGCCGGGTAATTAAAAAAAAGAAGAGGGGGGCAGAACAGAAGTGAGGAGGGGGGAGCAGAGGTGTCAGAGTGGGGACAGAGTAGGTTTGTACTGACGGT
+
DEDDCFFFFFDCGGGGGGGGGGGGGHHGGGHHHHHHGGGHHHHHHGHHHHHHHHHHGGFHGHGGGHHHHHHHHHHHHHGHHHHHHHHHHHHHHHHHHHHHGGGGFHHGGGGGGHHHHGHHHHGHBGBFGHGGDGGG=F//?22111=F//------9--.-/1111:<0-<B.<./0...-----.</////:<1010.0..------../:..0.<01<1<11..-.-..//111011:.<1111:09-.
@M03495:530:000000000-LYBTV:1:2104:29581:15237 2:N:0:TGACAGCT+CCTACGGG
ATATTTTGCCGTTGATAAACCAAAGCTCACATGCTGACAGATCGGAAGAGCGTCGTGTAGGGAAAGAGTGTCCCGTAGGGTGTAGATCTCGGGGGGTGGCGGATGCTTAAAAAAAAACACAATTGAGTATAACGCGTAGATTGTGATGTCAGCAGTCTGTGGTTTAGGTCGGTCGCCATATGTACCGTCTTCTGCTTGCACGGTGTGGATCCGTCAGTCATGCACAGATTCAGTGGCGAGTGTGGGCTGAG
+
BBBCCFFFFFCCGGGGGCGGGGHDHCHHHGCGHGHHHHHHFHBHGGFB2BFEFGCEEABDFFFGHFFF5B5@5@EF0E?F?F>3F444441?//ED---.-----/;0900009;;-...9.////9//:///.-----.///9//9;//////.//:/;///../:///---9--..9///////.....//:9/:/.//.-..;..9;:/.9:..:/:////////:////;//9---;.9/.../...
@M03495:530:000000000-LYBTV:1:2104:15469:15239 2:N:0:TGACAGCT+CCTACGGG
ATATTTTGCCGTTGATAAACCAGGACTCAGGCTGGACCAAAGCTCACATGCTGACAGATCGGAAGAGCGTCGTGTAGGGAAAGAGTGTCCCGTAGGGTGTAGATCTCGGGGGTGGGCGTGGCATTAAAAAAAAAAAAAAGTGAAAGGTCGTGGAGGGGCAGCGTGCGTGGAAGTAACATATAAAGGATGAGACGACCTGTCAGGCACAAGTGATATACGGTCATCACGAGTTACTCACTGAGAAGAACTAA
+
CCDDCFFFFFDCGGGGGGGGGGHGGHHHHHHHHHGHHHHHHHHHHHHHHHHHHHHHHHHHHGGGGHHHGGGFEGGHHHGGHHHHHEG@FGHGGGGGGGG/3F444?4BF//B/<//=@//--01111>11@@FCA@---.0:0000.00--.<...----..<<..-<.-.0/00000:0000000/000000<---./0000//.<//.00000000<.<..<000..<..000<00000000/0//000
@M03495:530:000000000-LYBTV:1:2104:14963:15285 2:N:0:TGACAGCT+CCTACGGG
ATATTTTGCCGTTGATAAACCAGAGGACTCAGGCTGGACCAAAGCTCACATGCTGACAGATCGGAAGAGCGTCGTGTAGGGAAAGAGTGTCCCGTAGGGTGTAGAGCTCGGTGGGGGGCGGGGCATTAAAAAAAAAAAAGATGCAATTGGTGAGGGAAGTGAGCGCGGAGTATGAGAAGAAGTAACGTGTGCAAGGTGTCTATTGCATAGTATATATAGTGTAGTCAGATCTTGCTATGAGAGCCTAAAGA
+
CCBCDFFFFFCBGGGGGGGGGGHHHGHHHHHHHHHHGHHHHHHHHHGHHHHHHHHHGHHHHGHGGGGFFHGGGGGGHFHHGFBGFGH@F4B@GEGEEDGBC/3?43433?//??//>-;------/0;:00:9B--9:-..:00000000090:.;...00000-----;./0:00;0/0//0000././.0000.:00000;0;0000000000000:00000000000000000;B:0;0:../0:000
@M03495:530:000000000-LYBTV:1:2104:23780:15305 2:N:0:TGACAGCT+CCTACGGG
ATATTTTGCCGTTGATAAACCACCCTCCCTGTTAGCTGCCATAGCAATGTCACAACCACTTCTTGCCCTCCAAAGCTCACATGCTGACAGATCGGAAGAGCGTCGTGTAGGGAAAGAGTGTCCCGTAGGGTGTAGAGCTCGGGGGGGGGGCGGTCCTGAAAAAAAAATAACGACGGGACATGGGGGGTGTTATGAAGATTATGCGACAGGATCGGACGTGGGGAGCATGGTCATCCGTATTGTCACAGTGG
+
CCCCCFFFFFCCGCGGGGGGGGGGGHHGGHHHHHHHHHHHHHHHHHHFGHHHHHHGGGGHHHHHHHHHHHGHHHHHHHHHHHHGHHHHHHHHHHGGGGFHHGGGGGGFGGHGFHHHHHGGFGFGG/<BDG2?/?3322@2/>//@-----------0000999@---.000.:----.-.00/..-----.000000:000909..-;-..0/...--...--:-..00:000000....0:00000:00/
@M03495:530:000000000-LYBTV:1:2104:1944:15307 2:N:0:TGACAGCT+CCTACGGG
ATATTTTGCCGTTGATAAACCAGCTAATCCTGAAAAAAAAATCAAAGCTAAAAACTACAATGCTAAGACCACGATGTGACTGCTATCAAAGTTAGATATATATGTAAATTATTCATCTGTCAAATCCTAGAATTATATCATACCTGCTCCAGCAATCACGACCTGATAATGGTTTAGTGGGTTGTTCACTGTTTCTGAAAAATGAAGATAGTTGTCCAGCTTCCAAAAAGTTTATTGTGTTTTCTAGTGGA
+
AAAAAFF3BFD1EEGGGGGGGGHHHHGGGCFHHHHHHGGGGHHHHGHGHGHGHHGFHHHGHGHHHHHHGFHGGEAF0FHHFB>E@GHHFHHFFGGHHHHHFHHHBGHHHHHHHHHHHHHHHFHGGFHHHHHHHHHHHGHHHHBFFHE1FHCFFGFHHHHFGGGGHHHGBHHGFGGGFGHFGAFGCHHGHHHFHHHDHB0D0CFF0:CCGGHFHHHGFFGFHH0/;::..;0C0CFGGGGFFFGGF0FBFG0
@M03495:530:000000000-LYBTV:1:2104:28664:15310 2:N:0:TGACAGCT+CCTACGGG
ATATTTTGCCGTTGATAAACCAGCTAATCCTGAAAAAAAAATCAAAGCTAAAAACTACAATGCTAAGACCACGATGTGACTGCTATCAAAGTTAGATATATATGTAAATTATTCATCTGTCAAATCCTAGAATTATATCATACCTGCTCCAGCAATCACGACCTGTAATGGTTTAGTGGGTTGTTCACTGTTTCTGAAAAATGAAGATAGTTGTCCAGCTTCCAAAACGTTTATTGTGTTTTCTAGTGGAG
+
BBBBBFFFFFBBGGGGGGGGGGFHHCFHHHHHGF3GHEGCGHF3GHGFHHH5AGEGHHGFEGHHHBGGHHGGF?GAF44BFDF@FGHHHHFHDFEGGHFHGFHHHHHHGHHHFHHHHHFFHFBFE3FGHHEHHHHHHEHHHGD2FHHFHB2B2FGFFFH?ABFFGHHDGGHFF01?=G0..>CDHHHFFEHHGFGFH0DDFGF<=00C:GGHCGH0<G/CCGH00:CA-;CFGGFGGGG/C/0;0B0C.0:
@M03495:530:000000000-LYBTV:1:2104:7419:15324 2:N:0:TGACAGCT+CCTACGGG
ATATTTTGCCGTTGATAAACCACCCTCCCTGTGGTCGTTATCTTGCTCCTTCTGTCGTCAACGAATTTACTAATTCCAAAGCTCACATGCTGACAGATCGGAAGAGCGTCGTGTAGGGAAAGAGTGTCCCGTAGGGTGTAGATCTCGGGGGGGGCCGTGGGATTAAAAAAAAAAAAGAGTGAGATCAGAGGTGTGGCGGAGGGGTAGTAGCAAGTCTGATGAGGCATTATAGCTGCCACACCCGTATGACG
+
BC@BCFFFFFCBGGGGGGGGGGGGGHHGGHHHHHGHFGGHHHHHHHHHHHHHHHHHGGGHGHGGGHHHHHHHHHHHHHHHHHHHHHHHHHHHHHHHHHHHGGGGAGHGGGGGGHHHHGHHHHHHHH?FGHGCDGDE@F/22222>20=/><--@--9----.0900000999-9--.:/0000000;090.0.0;..-------;..00000:9000000000/9.000000:900.00....-.-./90.
@M03495:530:000000000-LYBTV:1:2104:6773:15337 2:N:0:TGACAGCT+CCTACGGG
ATATTTTGCCGTTGATAAACCAGCTAATCCTGAAAAAAAAAATCAAAGCTAAAAACTACAATGCTAAGACCACGATGTGACTGCTATCAAAGTTAGATATATATGTAAATTATTCATCTGTCAAATCCTAGAATTATATCATACCTGCTCCAGCAATCACGACCTGTAATGGTTTAGTGGGTTGTTCACTGTTTCTGAAAAATGAAGATAGTTGTCCAGCTTCCAAAAAGTTTATTGTGTTTTCTAGTGGA
+
BCBCAFFFFFCCGGGGGGGGGGHHHHHHHHHHHHHFHGGGGGHHHHH5FGHHHHHGHHFHHHHHHHHHHHHHHGGHGGFHHHHBGHFHHHHHHGHHHHHHHHHHHHHHHHHHGHHHHHHHHHHHHHHHHHHHHHHHHHHHHHHHHHHHHHHHHGHGHHHHGGGGGHHHHGHHHHHHHGGHHGGGGHHHFHHHHHHHHHGGHFHGHCGHGHHHHHH;CFGEHFFFFFB?ECBFGGGEFFF;FFFGGGGGGG0
@M03495:530:000000000-LYBTV:1:2104:16971:15348 2:N:0:TGACAGCT+CCTACGGG
ATATTTTGCCGTTGATAAACCAGCTAATCCTGAAAAAAAAATCAAAGCTAAAAACTACAATGCTAAGACCACGATGTGACTGCTATCAAAGTTAGATATATATGTAAATTATTCATCTGTCAAATCCTAGAATTATATCATACCTGCTCCAGCAATCACGACCTGTAATGGTTTAGTGGGTTGTTCACTGTTTCTGAAAAATGAAGATAGTTGTCCAGCTTCCAAAAAGTTTATTGTGTTTTCTAGTGGAG
+
CDCCDFFFFFDCGGGGGGGGGGHHHHHHHHHHHHHHHGGCGHHHHHHHHHHHHHGHHHHHHHHHHHHHHHHHGGHGHHHHHHHHEGHHHHHHHHHHHHHGHHHHFHHHHGHHHHHHGHHHHHHHHHGHHHHHHHHHGHHHHHHHHHHHHHGGEHGHHHHGGGGGHHHHFHHHHHHHGHGHGGGGHFHGHHGHFHHHHHFHFHHGHHHGHHHHHHHFGGHGHHHFHHCAEFGGGGGGGGGGGGFGBFBF.FG
@M03495:530:000000000-LYBTV:1:2104:26276:15355 2:N:0:TGACAGCT+CCTACGGG
ATATTTTGCCGTTGATAAACCAGTCTCCAAAGCTCACATGCTGACAGATCGGAAGAGCGTCGTGTAGGGAAAGAGTGTCCCGTAGGGTGTAGATCTTGGTGGGCGCTGGGTACATAAAAAAAAAAGACTAACGCCTATTAATTTTAATTATTGTAAAGCAATGATTACTTGTTAGACCATTAAAACTGTTATTTTACGCGCAATTAGGTGTGGAGAGACTAGACGGATTGTAGTAGGCGTTACAGATATAT
+
BCCBCFFFFFCCGGGGGGGGGGHHGHHHHHHHHHHHHHHHHHGHHHHHHHFEGFGAGCGAEGAEG2FEEFGEGCG5GBBGHGG@?E131/3B44444433?/////////?D34?3B3DDC//<</=01?11.--<.1=11>10=0000=0000<0=000/0;0000:0000CC0000:C00000000000000000..----;009000;:.0.;.;/0;00;...9./90;90000;.-;:90000000
@M03495:530:000000000-LYBTV:1:2104:20656:15356 2:N:0:TGACAGCT+CCTACGGG
ATATTTTGCCGTTGATAAACCACCCTCCCTGTGGTCGTTATCTTGCTCCTTCTGTCGTCAACGAATTTACTAATTCCAAAGCTCACATGCTGACAGATCGGAAGAGCGTCGTGTAGGGAAAGAGTGTCCCGTAGGGTGTAGATCTCGGGGGGGGCCGTGTCATTAAAAAAAAAAAAGAGATGCATATTATAGTGTCATGTCGGAGATGAGAAAGTGGGTGTTCGAGGCACAGTACGGTGTCAGTGTGAATG
+
CCCCCFFFFFCCGGGGGGGGGGGGGHHGGHHHHHHHGGGHHHHHHHHHHHHHHHHHGGGHGHGGGHHHHHHHHHHHHHHHHHHHHHHHHHHHGHHHHHHHGGGGHHHGGGGEGHHHHGHHHHGHGHFHHHGGCDGG@F/@G222@2CF</A--:-9@--;/0;00000:@CF;@>-.9:/0000000:00:0:B00000;0.----/00:0000:0:...-.0..;--..//000../..000:0000000
@M03495:530:000000000-LYBTV:1:2104:16918:15357 2:N:0:TGACAGCT+CCTACGGG
ATATTTTGCCGTTGATAAACCAGGACTCAGGCTGGACCAAAGCTCACATGCTGACAGATCGGAAGAGCGTCGTGTAGGGAAAGAGTGTCCCGTAGGGTGGAGATCTCGGAGGTGCGGGCGTCCTTTGCAAAAATAACCCCGGGAGAGCGCGATCGATCCGCACCACCGGGTAACAGGAGTGGCAGAGGCTCCTGCGCTCCCTACTGTCAGAGACGTGAGTGGAGCGCCAACGCTGATCACTGATCTCGGTG
+
AABBBFFFFFBAGGGGFGGGGGHGHGHHGHCHGFGHFFHCGFEGHHDGHHHGHFFBGFHHEGEFFAGHGEEFEEHFHFFBGE?GF43BBGHGC/EEEGF/??333B4??/<///2/////////11111110<>11<1..--<-<...-----;-;.....-9:9..;--:-/;/9.;..9.........../;9---..../;////////......;//./..---.-..;...//;//////9/...9
@M03495:530:000000000-LYBTV:1:2104:12465:15388 2:N:0:TGACAGCT+CCTACGGG
ATATTTTGCCGTTGATAAACCAGCTAATCCTGAAAAAAAAATCAAAGCTAAAAACTACAATGCTAAGACCACGATGTGACTGCTATCAAAGTTAGATATATATGTAAATTATTCATCTGTCAAATCCTAGAATTATATCATACCTGCTCCAGCAATCACGACCTGTAATGGTTTAGTGGGTTGTTCACTGTTTCTGAAAAATGAAGATAGTTGTCCAGCTTCCAAAAAGTTTATTGTGTTTTCTAGTGTAG
+
CCCCCFFFFFCCGGGGGGGGGGHHHHHHHHHHHHHHHGGGGHHHHHGHHHHGHHGHHHHHHHHHHGHHHHGHGGHGHHHGHHHHHHHHHHHHHHHHHHHHHHHHHHHHHHHHHHHHHHHHHHHHHHHHHHHHHHHHHHHHHHHHHHHHGHHHGHHHHHHGGGGGHHHHHHGGHHHHGHHGEFEEHHHHGFFHGHHHHHHHHHHHBGGHGHHHHHHHFHFHGHCHFGEFGFCBFGFEFGGGFGFGFBFF00;
@M03495:530:000000000-LYBTV:1:2104:16261:15415 2:N:0:TGACAGCT+CCTACGGG
ATATTTTGCCGTTGATAAACCAGCTAATCCTGAAAAAAAAATCAAAGCTAAAAACTACAATGCTAAGACCACGATGTGACTGCTATCAAAGTTAGATATATATGTAAATTATTCATCTGTCAAATCCTAGAATTATATCATACCTGCTCCAGCAATCACGACCTGTCCTGGCAAACAACCTGCAGAAAAGCCAATCAAATATATTTTCACAAGAGATGGAATGTGAGGCAATAATAGAGTACAAAGGTTGA
+
CCBBCFFFFFCCGGGGGFGGGGHHHHHHHHHHHHHHHGGGGHHHHHHHHHHHHHGHHHHGHHHHHHHHHHHHGEHGHHHGHFGHHDGHHGGHHHHHHHHHHHHHHHHHHHHHFHHHHHHHGHHHHHHHHHGHHHHHHGHHHHHHHGHHHHHFEHHHHHHFGGGGHHHHHHHHHHHFHEGGHGHHHGHHFHGHHFHFHFHGHHHHHHFHHHGCGFGHGHEHEHGCFFFFGEGGGFFGGGF0CFFFCBBFBFC
@M03495:530:000000000-LYBTV:1:2104:10668:15435 2:N:0:TGACAGCT+CCTACGGG
```
