## Supplementary File 4 - Rice NGS raw data for "Developing a Molecular Toolkit to ENABLE all to apply CRISPR/Cas9-based Gene Editing *in planta*": pBA19_R2_001.fastq (part 19 of 29)

```
ATATTTTGCCGTTGATAAACCAGCTAATCCTGAAAAAAAAATCAAAGCTAAAAACTACAATGCTAAGACCACGATGTGACTGCTATCAAAGTTAGATATATATGTAAATTATTCATCTGTCAAATCCTAGAATTATATCATACCTGCTCCAGCAATCACGACCTGTAATGGTTTAGTGGGTTGTTCACTGTTTCTGAAAAATGAAGATAGTTGTCCAGCTTCCAAAAAGTTTATTGTGTTTTCTAGTGGAG
+
CDCCDFFFFFCCGGGGGGGGGGHHHHHHHHHHHHHGHGGGGHHHHHEFFEHHHHGHHHHH5EGHHHFHHHHFEEHEGHHGFHHHHHFHHHHHHH4FGEBGHHFFFHHHHHHFHFHEFH?BGHHHHHHHHGHHHHHHGDFHHHGGHHHHFHGGHHHHHHGGGGGGHBDHFDGGHHGGDHFH.FCAFDGHEFGGHGDGHHFGHHEBBFCGHFFFHF0CFCCGH:G:CCHFB:CFGGGBFFFFFF090CBFF0.
@M03495:530:000000000-LYBTV:1:2104:21547:15440 2:N:0:TGACAGCT+CCTACGGG
ATATTTTGCCGTTGATAAACCAGCTAATCCTGAAAAAAAAATCAAAGCTAAAAACTACAATGCTAAGACCACGATGTGACTGCTATCAAAGTTAGATATATATGTAAATTATTCATCTGTCAAATCCTAGAATTATATCATACCTGCTCCAGCAATCACGACCTGTAATGGTTTAGTGGGTTGTTCACTGTTTCTGAAAAATGAAGATAGTTGTCCAGCTTCCAAAAAGTTTATTGTGTTTTCTAGTGGAG
+
CCCCCFFFFFCCGGGGGGGGGGHHHHHGHHHFHHHHHGGGGHHHHGGGHHGHHHGGHFHHHHHHHHHGHHHHGGHGGGHFGHGHHHFGGFFHHHGHHHHHHHHHHHHHHFHHHHHHHHHHHHHHHHHHHHHHHHHHHHHHHHHHHHFHGHHHGHHHHHHGDCGGHGHDHHGHHHHHGGFHGGGGHHHFHHHHHHFHHFHHHHHBGGGHGEGHGHHCHHCGFCGFHFH?AFFGGGGFFF9CFGGGFFFFEFG
@M03495:530:000000000-LYBTV:1:2104:13343:15447 2:N:0:TGACAGCT+CCTACGGG
ATATTTTGCCGTTGATAAACCAGGGACTCAGGCTGGACCAAAGCTCACATGCTGACAGATCGGAAGAGCGTCGTGTAGGGAAAGAGTGTCCCGTAGGGTGGAGATCTCGGTGTGTGGCGGATTAATAAAAAAACAAAGCAATATCAAGTCGTCAAGCATACACAGCTCTAGAGACTAAAACTGTTGGGACCGTGCATATTAGTGATGACATGATAGGCCGACTGCGACTAGCAGAATGTCGACACTCACTA
+
BCCCBFFFFFCBGGGGGGGGGGHGGGGHHHHHGHHGHHHHHHFGHHHHHHHHHHHHHHGHHHGGGGHHHGDEF>E?FGHGGGHHHHFGBBFGECEGFC3?//?333440/<E/?0?/?<//</@2111<?1>@..<C0010111000000.<...00<00::00;.0/000000/0:00900;000.:...-.99:00;000009000//;/9//9///----:;.----//////////..-.-//////
@M03495:530:000000000-LYBTV:1:2104:11599:15449 2:N:0:TGACAGCT+CCTACGGG
ATATTTTGCCGTTGATAAACCAGGGACTCAGGCTGGACCAAAGCTCACATGCTGACAGATCGGAAGAGCGTCGTGTAGGGAAAGAGTGTCCCGTAGGGTGTAGAGCTCGGTGGGGGCCGGGTCATTAAAAAAAAACAAAGAGGAAGTTGAGGGAGGGACGCCGCATCGGTAGTAATATAAAAAGTCAAGTAGTACATATACAGTCGCTCGAGTACTCGAGAGTTCTCGTGTCGACGAGAAGACGTGCTCGT
+
BBBBBFFFFFBBGGGGGGGGGGHGGGGHHHHHHHHGHHHHHHFFHGHHHHHHHHHHHH3EGHGGGGHHGGEFE>FGHHHGFGHHGHBGBEEHE?EEGAB?/?F?3B?3?</?/////<///?>?1F11<>1@-C<..../:/../.<000/F?..--..------.-.....//99///////.//;//9://:///9///:/:/.-9.--;/.///...;-/////...;...--;-..://...../.-
@M03495:530:000000000-LYBTV:1:2104:21998:15452 2:N:0:TGACAGCT+CCTACGGG
ATATTTTGCCGTTGATAAACCAGCTAATTCCAAAGCTCACATGCTGACAGATCGGAAGAGCGTCGTGTAGGGAAAGAGTGTCCCGTAGGGTGTAGGTCTCGGTGGTCGGCGGGTCATTAAAAAAAAAAAAGAGTGAGAGAGGGCGGGCTGAGGAGGATGGTGAGCGAAAACGGCAGACATGAGCGCGAGCAGTGTGATGCTGAGTCGCGAGCGGCCACTCGCAGGGTGGTGTGATTCGCGTCTATCTCGGG
+
CDCCCFFFFFCCGGGGGGGGGGHHHHHHHHHHHHHHHHHHHHHHHHHHHHGHHGGGGGHFGGEFFAFBFGHGHHHHHHFH5DFHGHGGGG3F/3333B@4BF/?E/3///>//<>FGD11?FBFC-A@<-../00:000.9...-----.<.<0.../090<0.0---<-/-<---../0000<-------<00000000:<0.00<----<9----.0/9--9--:.-.<..0:00..---..0000..-
@M03495:530:000000000-LYBTV:1:2104:29594:15480 2:N:0:TGACAGCT+CCTACGGG
ATATTTTGCCGTTGATAAACCAGTCTCCAAAGCTCACATGCTGACAGATCGGAAGAGCGTCGTGTAGGGAAAGAGTGTCCCGTAGGGTGTAGATCTCGGTGGCCGTCGGATTATTACAAAAAACAAGTAGGGAAAGCGGGTGCCTGTGGGGGGCAGTAGCGTCAGTTGGCGCATTCATAAATGATGCGCACATTCCTCAACTTCATACAGGAGCGCGATGCGAGCCGACACTAGTCATTCTTAGTTACGTA
+
ABBBBFFFFFBBGGGGGGGFGGGHHHHHHHFGFFHHGHHHFFG5GGGFHFGEAFEGHGAFEEEE1BGFC?BE?3G@EDBFDEGGEAB??/3@@4F4411??E00>>>///</BBB?33B?B//?//2@222/@0/00///<-.01<11>.-----.:///-:...//9/9-.-:./:B/9///////-.--:////9///.////;/////.9:-----..-.--------//////;///////://../
@M03495:530:000000000-LYBTV:1:2104:8658:15484 2:N:0:TGACAGCT+CCTACGGG
ATATTTTGCCGTTGATAAACCAAAGCTCACATGCTGACAGATCGGAAGAGCGTCGTGTAGGGAAAGAGTGTCCCGTAGGGTGTAGGTTTCGGGGGGGGGCGGGTCATTTAAAAAAAAAAAAAAAAAGAGACAGCTGCGGTAGCAGTATGCGTTAGATAATCGCTGACTAAGCTTCTATGCATCCGCACGGAAGAACCGTGTCCCATGGCGAATCGTCTCACTAATGAATGGTCCTTCGCACGATTCCCAGC
+
BCCCCFFFFFCCGGGGGGGGGGHHHGHHHHHHHGHHHHHHHHHHGGGGHHHGGGGGGHHGHGHHHHGHGHDBGHGHGGGG3?/3@3333@1>1>E----::--:-90;00;BBF;>DBF==--:--..9/://.000--...00000:90.....0:B000.;.../0000/09:000000009..----9...//.-..9/0000//.--99A..../00:009900000900000...-:...000009
@M03495:530:000000000-LYBTV:1:2104:7906:15494 2:N:0:TGACAGCT+CCTACGGG
ATATTTTGCCGTTGATAAACCAGTCAGGAGTCCAAAGCTCACATGCTGACAGATCGGAAGAGCGTCGTGTAGGGAAAGAGTGTCCCGTAGGGTGTAGATCTCGGTGGTGGGCCGGTCATTAACAAAAAAAAAACAAAGTCCGACGGAGGCACGCGCTACCTGAAGGGAACAAGGACAATGACGGTGAGAGACTGGAGATCGAGTCTCTGTGTAAACTAGCATCATGAGTCGGAATCATAGGTTGTGTAGAG
+
CCCCCFFFFFCAGGGGGGGGGGHHHHGHHGHHHHHHHHHHHHHHHHH5DGHHHHHHGGFEGHHGGGGEE?FGGGHHHHHHBGBFGHGHFGGGFG/BB@B4440?/?E//////>//>/33332@@0=F/</<<<..00000.<---..;....-9::--/09/000....://.9.;.0000;-:.;.00./90./.0/09..0:0900;0:000;;00/0;000:0000---..00000000/../0000
@M03495:530:000000000-LYBTV:1:2104:24751:15502 2:N:0:TGACAGCT+CCTACGGG
ATATTTTGCCGTTGATAAACCAGCCTCCCTGTGGTCGTTATCTTGCTCCTTCTGTCGTCAACGAATTTACTAATTCCAAAGCTCACATGCTGACAGATCGGAAGAGCGTCGTGTAGGGAAAGAGTGTCCCGTAGGGTGTAGGTATCGGTGGGGGGCGGGTCATTAAAAAAAAAACGAGTAGTGTCTCTGGCGGCACACACGCTGTTTCAATTACGAACAATGTAGCAGTGACGTGATACAAATCTTGACGC
+
CCCCBFFFFFCCGGGGGGGGGGHHGHHHGHGHHHHHGGGHHHHHHHGHHFHHHFHHGGFFEHGGGEEHHGHHFHHGFHHHGHHHHHHHGGHHFHGHHHHHGGEFHHHGEGGEGGHGHGFGEHHHGHDFGHGCDGGGGE/222@222<//<C/<-:-9-99-.0:B00:9C=>B-.-..9.00/00;00000-----/...--...000000000...--;000090000090..../000000090;00..
@M03495:530:000000000-LYBTV:1:2104:16206:15513 2:N:0:TGACAGCT+CCTACGGG
ATATTTTGCCGTTGATAAACCAGCTAATCCTGAAAAAAAAATCAAAGCTAAAAACTACAATGCTAAGACCACGATGTGACTGCTATCAAAGTTAGATATATATGTAAATTATTCATCTGTCAAATCCTAGAATTATATCATACCTGCTCCAGCAATCACGACCTGTAATGGTTTAGTGGGTTGTTCACTGTTTCTGAAAAATGAAGATAGTTGTCCAGCTTCCAAAAAGTTTATTGTGTTTTCTAGTGGAG
+
BAABBFFFFFBBGGGGGGGGGGHHHHHHHHHHHHHHHGGFGHGHHHHGHFGHHHGHHHHHHHGHHHHHGHHHGGHGHHHHHGHHHHHHHHHHHHHHHHHGHHHHGHHHHHHHFHHHGHHHGHHHHHHHEGHHHHHHGFHHHHHEGHGHHGHHHGHHHHHGFGGGHHGHFHHHHHGFDGHAEFGGAHGHHHGHHGHHHHHHHHHHHHBGHHGHHHHBGFEFGFFF<FG?A:FFGGGGF9;BFFFGEGGGG0A
@M03495:530:000000000-LYBTV:1:2104:12123:15521 2:N:0:TGACAGCT+CCTACGGG
ATATTTTGCCGTTGATAAACCAGCTAATCCTGAAAAAAAAATCAAAGCTAAAAACTACAATGCTAAGACCACGATGTGACTGCTATCAAAGTTAGATATATATGTAAATTATTCATCTGTCAAATCCTAGAATTATATCATACCTGCTCCAGCAATCACGACCTGTAATGGTTTAGTGGGTTGTTCACTGTTTCTGAAAAATGAAGATAGTTGTCCAGCTTCCAAAAAGTTTATTGTGTTTTCTAGTGGAG
+
BBCCCFFFFFCCGGGGGGGGGGHGHHHHHHHHCHHHHGGGGHGFGHFHHHHHHHGHHECGHHHHHFFHGHHGGFHGHHHHHHGHHHHHHHHHHHGHHHHHGHHHHFHHHEHHHHHGHHHHHHHFFHHHGHHHHHHHHGHHHGHFHHHHHHHFHHFFGHBEFCGGHHHGHHF1GGHHHHEH>FGGHHHGFHHHHHHHHHHHFHHHFF;GHHHGHFF0GHHHHGHHGGHEG0CGFGGGFFFGGFBFGFCF?0A
@M03495:530:000000000-LYBTV:1:2104:26695:15524 2:N:0:TGACAGCT+CCTACGGG
ATATTTTGCCGTTGATAAACCAGCTAATCCTGAAAAAAAAATCAAAGCTAAAAACTACAATGCTAAGACCACGATGTGACTGCTATCAAAGTTAGATATATATGTAAATTATTCATCTGTCAAATCCTAGAATTATATCATACCTGCTCCAGCAATCACGACCTGTCCTGGCAAACAACCTGCAGAAAAGCCAATCAAATATATTTTCACAAGAGATGGAATGTGAGGCAATAATAGAGTACAAAGGTTGA
+
AA1AAFF@BFD1EAGGGFGBGFHHGHHGBFHFGFH1EEEEEHGDGHEBGHFGHHGHFGGHHHCGHFHHHEGH?EF/FHFHHEBGFDGHFBFGG2@FFGHFFFGFDGFHGHHFGGGGFHGFHHH1GFHBGHDHHHFHFHHHHHBGHHHHHBFHBGFHHFHF?CCCHHBCGGBHHHEFHHHFBAFCF1CG//.GGHGFFHHHHHH0:CG:GHH0CGHCBGFCHFGCFFGEFGGGFFBBFFF0;CFFFBFBF//
@M03495:530:000000000-LYBTV:1:2104:17582:15525 2:N:0:TGACAGCT+CCTACGGG
ATATTTTGCCGTTGATAAACCAGTCAGGAGTCCAAAGCTCACATGCTGACAGATCGGAAGAGCGTCGTGTAGGGAAAGAGTGTCCCGTAGGGTGTAGATCTCGGGGGGCGGCGGGTCATTAAAAAAAAAAAAAGAGGAGAATGACAGGTGGGGAGGTGTGATGATAGGAGAAAGGCTTGAGAGCACGAGCACACACGGGTGACAGACTCCGGTGGTACTAGTAGAGGGACGGTAGCGTCACGAAAGTCGTG
+
DDDDDFFFFFDDGGGGGGGGGGHHHHHHHGHHHHHHHHHHHHHHHHHHHHHHHHHHGGGEGHHGGGGEFBGGHGHHHHCHBGBFGHGHFDFGBF/3FB44BBEF/><--9-----99;0000:;B>D--@;--..;.....::0000.0:.99.;-.9;.00000::/0/..00.;:/-.0.0.;:-.:--./...-----.:00;;000.-9-..00000;0000/.:.--...0-:..;9.9..:0.99
@M03495:530:000000000-LYBTV:1:2104:14186:15554 2:N:0:TGACAGCT+CCTACGGG
ATATTTTGCCGTTGATAAACCACCCTCCCTGTGGTCGTTATCTTGCTCCTTCTGTCGTCAACGAATTTACTAATTCCAAAGCTCACATGCTGACAGATCGGAAGAGCGTCGTGTAGGGAAAGAGTGTCCCGTAGGGGGTGGGTATGGGGGGGGGCGCGGTGATGACAGAAAGAACGAGGGCTGGACTCATATGTAGCGCGTGCCTAGCGAATTAGAGGAACGACAGGAGAGACCGGTACCATACACAACGG
+
AB?AAFF5FFBAGGGFGGGGGGGEGHGGFGHCGFAFFEFHGHFHGHFGFGHHHEGFEGGAEGFFFGEFHHHHDFHHHHEHGEFHHHFHHHHHHGHHFFGEGEFGGFFGEFGE//F3GFEHGHEF1B1BG1///<AF/<<//-.1<<0<.-9-9------.-;///////////.;.A.--......;/////;////---9-..////----:;;//......;--..;....9--9-.////.///..--
@M03495:530:000000000-LYBTV:1:2104:14225:15567 2:N:0:TGACAGCT+CCTACGGG
ATATTTTGCCGTTGATAAACCAGTCAGGAGTCCAAAGCTCACATGCTGACAGATCGGAAGAGCGTCGTGTAGGGAAAGAGTGTCCCGTAGGGTGGAGAGATCGGGGGGGGGCGGATCTTTAAAAAAAAAAAAGGGTAGAATAAAAGATCGGGCGGGGACGACATCTTCAGGCAAGTAGCGTGTAGCCAAGCGAATCACTAAGCAGGACCCACGACAATCGATGGATGCAGATACGATGGGCAGGTGAGTTA
+
CDCCCFFFFFDCGGGGGGGGGGHHHHHHHGHHHHHHHHHHHGHHHHHHHHGHGHHHGFGGHHHGEEEAFFGGHGHGHHFHFGBFGGEGEEEFCF/?13//33?E//C--9--<----01111<1B-<@@-<-9.../.1<1<1111.01..-------<----.011:110<.<.1<11-<.</1100/..<.--<B01100/1/.......99--900.<<1./10/01<011.<...../.-:01.111
@M03495:530:000000000-LYBTV:1:2104:25309:15576 2:N:0:TGACAGCT+CCTACGGG
ATATTTTGCCGTTGATAAACCAGCTAATCCTGAAAAAAAAATCAAAGCTAAAAACTACAATGCTAAGACCACGATGTGACTGCTATCAAAGTTAGATATATATGTAAATTATTCATCTGTCAAATCCTAGAATTATATCATACCTGCTCCAGCAATCACGACCTGTAATGGTTTAGTGGGTTGTTCACTGTTTCTGAAAAATGAAGATAGTTGTCCAGCTTCCAAAAAGTTTATTGTGTTTTCTAGTGGAG
+
BAABBFFBFFBBGGGGG5GGGGGHHFHHHHHHHGHGHGGGGHHHHHFHHFFHHHGGHHHHHHHHHHHHGHHHGGHGGFHHHFFHHHHHEFHHHHHHHHHHHHHHGHHHHHHHFHHHHHHHHGHGHHHHHHHHHHHHHHEGHHHBHHEHHHGHGHFHBGGGBCGGFFHFGHGDGHHFFHEHGFDDHGFGGHFFGGHFFFHHFFFHDHFHHHHHHHF0CFCFFGHGB0CFFBGEBFFFFFFF9B0000;;CBE
@M03495:530:000000000-LYBTV:1:2104:11996:15586 2:N:0:TGACAGCT+CCTACGGG
ATATTTTGCCGTTGAAAACCAGCTAATCCTGAAAAAAAAATCAAAGCTAAAAACTACAATGCTAAGACCACGATGTGACTGCTATCAAAGTTAGATATATATGTAAATTATTCATCTGTCAAATCCTAGAATTATATCATACCTGCTCCAGCAATCACGACCTGTAATGGTTTAGTGGGTTGTTCACTGTTTCTGAAAAATGAAGATAGTTGTCCAGCTTCCAAAAAGTTTATTGTGTTTTCTAGTGGAGG
+
CCCCCFFFFFCCGGGGGGGGGGHHHHHHHHHHHHHHGGGGHHHHHHHHHHHHHGHHHHGHHHGHHHHHHHHGGHGHHHHGHHHHHGHHHHHHHHHHHHFHHHHHHHHHHHHHHHHHHHHGHHHHGGHHHHHHHHHHHHHHHHFHHGHHHHGHHHHHHHGEFGGHGFHHHHFFHHEGGHHGGGGHHHHHHHHHHHHGHHHHHH0GHGFHGGHHHHHH0GGHFGHHGFGCFGGGGGGGGFGGGGGGGGGGEGG
@M03495:530:000000000-LYBTV:1:2104:9857:15603 2:N:0:TGACAGCT+CCTACGGG
ATATTTTGCCGTTGATAAACCAGGGACTCAGGCTGGACCAAAGCTCACATGCTGACAGATCGGAAGAGCGTCGTGTAGGGAAAGAGTGTCCCGTAGGGTGTAGATCTCGGGGGGGGCCGGAGCATTAAAAAAAAAAAAGAAGAGTCGAGGCAGGTGAACTAGTCGGATGCGTCACAAAGAGGGACGACATACGAGCGATGTACGCATCAGCGGAGGTCGTGTAGTGTCACGACCGGACTAACAGGTAGAGG
+
CCCCCFFFFFCCGGGGGGGGGGHGGGGHHHHGHHHGHHHHHHHHHHHHHHHHHHHHHHGHHHGGGGHHHGGGGEFHHGHGGGHHFHGHBGFHFGGGGGFF/3?44444?//</--9-9---9-<:<0000<BC;9-<-.../0.00-9---..-.000000000.--.-/-.-..00.///..9.<---.00...---<.<00....<<00.--<-</9<../00/<000.<--<----/0000.00:0</
@M03495:530:000000000-LYBTV:1:2104:19365:15609 2:N:0:TGACAGCT+CCTACGGG
ATATTTTGCCGTTGATAAACCAGCTAATCCTGAAAAAAAAATCAAAGCTAAAAACTACAATGCTAAGACCACGATGTGACTGCTATCAAAGTTAGATATATATGTAAATTATTCATCTGTCAAATCCTAGAATTATATCATACCTGCTCCAGCAATCACGACCTGTAATGGTTTAGTGGGTTGTTCACTGTTTCTGAAAAATGAAGATAGTTGTCCAGCTTCCAAAAAGTTTATTGTGTTTTCTAGTGGAG
+
CCBBBFFFFFCBGGGGGGGGGGHHHHHHHBHHHHHHHGGGGHHHHHGGHGHHHHGGHHHHFHHHHHHHHHHHGGHGFGHHGHEHHFGHFFFHGHHHHHHHGHHHHHHHHFHGFHGHHHHHHHGHHFFHHHHGHHHHHHGHHHGHHHHHHHFHBHHHGHHGGCCGGHHDFGG?GHHHHGHHGGGGHHHHHHHHHHHHHHHHGHHGEGHHHHHFHHGEFHHHGHHGHGHEEFFFGGGFGF9CFFFFFFBFFFE
@M03495:530:000000000-LYBTV:1:2104:24178:15627 2:N:0:TGACAGCT+CCTACGGG
ATATTTTGCCGTTGATAAACCACCCTCCCTGTGGTCGTTATCTTGCTCCTTCTGTCGTCAACGAATTTACTAATTCCAAAGCTCACATGCTGACAGATCGGAAGAGCGTCGTGTAGGGAAAGAGTGTCCCGTAGGGGGTAGATCTCGGTGGTGGCCGGGGCATTAAAAAAACCAACATCAGACGTCAAGTGCGTCACTGAGTGGATTGCTATGATACGCAGTAATGCTGTGTTGCAGTCCATGTGTGCAGT
+
BCABBFFFFFCCGGGGGGGGGGGGGHHGGHHHHHHHGGGHHHHHHHHHHHHHHGHHGGGHGHFGGHHHGHHHGHHHHHHHHHHHHHHHHHHHHHHHHHHHGGGGHHHGGGGGGHHGHGGHGHHFDG3DDGG/BADF/<//?1111==F.<A<.>00--<--;/;0:0::@D....../;0;009....0000-.-..0000:0.000/0000000;0...-:09000009/0/9000;;0009009.0000
@M03495:530:000000000-LYBTV:1:2104:16549:15632 2:N:0:TGACAGCT+CCTACGGG
ATATTTTGCCGTTGATAAACCAGCTAATCCTGAAAAAAAAATCAAAGCTAAAAACTACAATGCTAAGACCACGATGTGACTGCTATCAAAGTTAGATATATATGTAAATTATTCATCTGTCAAATCCTAGAATTATATCATACCTGCTCCAGCAATCACGACCTGTAATGGTTTAGTGGGTTGTTCACTGTTTCTGAAAAATGAAGATAGTTGTCCAGCTTCCAAAAAGTTTATTGTGTTTTCTAGTGGAG
+
BBBBBFFBFFBBGEGGGGGGGGHHHHHHHHHHHGHHHGGGGHHGGHGGHHHHHHGHHHHHHHHHHHHHHHHHGCHGHGHHHHGHHHGHHHGHHHGHHHHHHHHHHHHHHHHHHHHHHHHHHHHHHHHHHHHHHGHHHHHHHHHHGHFHHHHFHHHHHHHGGGGGHHHHHHHGHHHHHHGGCFGGHHHHHHHHFGHHHHFFHHHEGHGHHGGHHHFHHHHEFFFGH0G?AB0FGGGGGGGFGGGGGEFG?9?
@M03495:530:000000000-LYBTV:1:2104:2327:15637 2:N:0:TGACAGCT+CCTACGGG
ATATTTTGCCGTTGATAAACCAGGACTCAGGCTGGACCAAAGCTCACATGCTGACAGATCGGAAGAGCGTCGTGTAGGGAAAGAGTGTCCCGTAGGGTGGAGATTTCGGTGGTCGGCGGATCATTAAGAAAAAAAAAAGCAGTAAAGATGTGTGGCGCCACAGCATTAACAGATAAGACCTTGTCTCTTCACCATCGCACTTGCGTACGCATTTTGATCACTGTCTGATGATCATCTCATCGACATACCAT
+
CCCCCFFFFFCCGGGGGGGGGGHGHHFHHHHHHGGHHHHHHHHHHHHHHHHFHHFHHHHGHGGGGHHHGEGGFGHHHHGHHHHFHFG4EGHGHEGGGHG///333B4B<//E/3/<<<////??11111>>C0><-<-..0;00;0<000000...-.;...../0000;009000000/090000;000000000...--000-..--.:..000.000/000090000090;0000:000/:..09/00
@M03495:530:000000000-LYBTV:1:2104:11207:15638 2:N:0:TGACAGCT+CCTACGGG
ATATTTTGCCGTTGATAAACCACCCTCCCTGTGGTCATTATCTTGCTCCTTCTGTCGTCAACGAATTTACTAATTCCAAAGCTCACATGCTGACAGATCGGAAGAGCGTCGTGTAGGGAAAGAGTGTCCCGTAGGGTGTAGGGCTGGGGGGGGGGCGGGGCGTTAAAAAAAACAAGAGAGAACAGAAGTGGTCTTGGAGAGTGCGGCACGTGATACTGACGTGTCATAGATACAAGTTATAGCCTGTACAA
+
ABCCBFFBFFCCGGGGGGGGGGGGGHGGGHHHHHGHHHHGHHHHHHHHHHHHHHHHGGGHGHGGGHHHHHHHHHHHHHHHHHHHGHHHHHHHHHHHGHHHGGGGHHHGGGGFGHHHHGGHHHGH4F?HFHCFDFFF2F/@22/2=/<C//A-----9-------9.:0F-<=.../<./..00///:0<000000:00/0.:00-----.<.</000000...//000:0000000:000000:<.00000
@M03495:530:000000000-LYBTV:1:2104:27854:15654 2:N:0:TGACAGCT+CCTACGGG
ATATTTTGCCGTTGATAAACCACCCTCCCTGTGGTCGTTATCTTGCTCCTTCTGTCGTCAACGAATTTACTAATTCCAAAGCTCACATGCTGACAGATCGGAAGAGCGTCGTGTAGGGAAAGAGTGTCCCGTAGGGTGGAGAGCCCGGGGGGGCGCGCGGCAGTATAAAAAAAAACAGCTGGCACCACTCTGCACCGGGCGAGACTGTCGACTCATTGAGTCCTTGGCGGACGCGCACACTACACATCGAA
+
CCDCDFFFFFCBGGGGGGGGGGGGGHHGGHHHHHHHGFGHHHFGFHHHGHHHHHHHGFFGEHFGGEHGDFHFBHHHHHHHFFHHHHHHGHHHEHHHHHHHGGGGHHHGGGGCGFHHHGHHHHBGBG3DFFGHCFGGGF/=/2//0/<//>E;--9---<---<<000000<@---../.<0/./0.:<</0000<:--------.0000..-..0000000000000/<----9----<.///0/000.</
@M03495:530:000000000-LYBTV:1:2104:12899:15715 2:N:0:TGACAGCT+CCTACGGG
ATATTTTGCCGTTGATAAACCAGCTAATCCTGAAAAAAAAATCAAAGCTAAAAACTACAATGCTAAGACCACGATGTGACTGCTATCAAAGTTAGATATATATGTAAATTATTCATCTGTCAAATCCTAGAATTATATCATACCTGCTCCAGCAATCACGACCTGTCCTGGCAAACAACCTGCAGAAAAGCCAATCAAATATATTTTCACAAGAGATGGAATGTGAGGCAATAATAGAGAACAAAGGTTGA
+
BAABBFFFFFBBGGGGGGGGFGGHHHHHGHHGFFGHFGGGGHHH3AF2DHHHHFGHHGHHHHHGHHHHGHGFGGHEBFG4BBCGHDCGEG@EBHEFHHHHFHHHHHHHHHHHFHHHFHHHHFHHHFHHGHHHHHHHHGGHFH3?FG02G2F22FCHB2GD/CDAFFHHHGBGHFCA<GCDBFAGFHHHBCGGFFB/GFFFHFBFGFHEHFG0:GGHGFBBGHHC00;9.C;BCFFG;B;09//;./9FF/C
@M03495:530:000000000-LYBTV:1:2104:18326:15731 2:N:0:TGACAGCT+CCTACGGG
ATATTTTGCCGTTGATAAACCAGTCAGGAGTCCAAAGCTCACATGCTGACAGATCGGAAGAGCGTCGTGTAGGGAAAGAGTGTCCCGTAGGGTGTAGAGCTCGGGGGGGGGCGGGGCATTAAAAAAAAAAGAGGGGGGGGGGGAGAGCGGGCTGGGATCGTGTAGGTGGATAGGCGGTAGGGAGGAGGGGGGAAGTGGTCAGGCGTGCGGCAAGGAGCGATACTGCGGCAGGGCCAATGGACAGGGGTGGG
+
CCDCCFFFFFCCGGGGGGGGGGHHHHHGHGGHHHHHHHHHHHHHHHHHHHHHFHHHGGGFEHHGGGGAEEHGHGHFHHHHBG4GHHGHFGGGGGE3B434B3?E/>C--<------9</0111<F=---<.</..--9---<<--...-----<...0../:./1010..010/0---..../.-...-----..000<01/</-.-.-----.....-9..-111.9----9....000000...<<9-9
@M03495:530:000000000-LYBTV:1:2104:5730:15735 2:N:0:TGACAGCT+CCTACGGG
ATATTTTGCCGTTGATAAACCACCCTCCCTGTGGTCGTTATCTTGCTCCTTCTGTCGTCAACGAATTTACTAATTCCAAAGCTCACATGCTGACAGATCGGAAGAGCGTCGTGTAGGGAAAGAGTGTCCCGTAGGGTGTAGATCTCGGGGGGGGGCGGGGCATTTAAAAAAAAAAGGATGGACAGAGTGGGAGGGGAGCATGGATGTGGGAGAGATTGTAGAGAAAGTTAAGTGGAGTATGTTGGCAACGG
+
CCBBCFFFFFCCGGGGGGGGGGGGGHHGGHHHHHHHGGGHHHGHHHHHHHHHHHHHGGGHGHGGGHHHHHHHHHHHHHGHHHHHHHHHHHHHHHHHHHHHGGGGHHHGGGGGGHHHHGHHHHHHGH3FGHGGGCGG<F/2>2222>0?//>-----9-----////://:-;--@..///.://.;///....--9.-.999.:///9/......;//////;:////////:///.;//////.://.--
@M03495:530:000000000-LYBTV:1:2104:19500:15780 2:N:0:TGACAGCT+CCTACGGG
ATATTTTACCGTTGATAAACCAGCTAATCCTGAAAAAAAAATCAAAGCTAAAAACTACAATGCTAAGACCACGATGTGACTGCTATCAAAGTTAGATATATATGTAAATTATTCATCTGTCAAATCCTAGAATTATATCATACCTGCTCCAGCAATCACGACCTGTAATGGTTTAGTGGGTTGTTCACTGTTTCTGAAAAATGAAGATAGTTGTCCAGCTTCCAAAAAGTTTATTGTGTTTTCTAGTGGAG
+
BBBBBFFFFFBAEGFGGGGGGGHHGHHHHHHHHFHGHGGGGHGHHHGHHHHHHHGHHHFHHHGHHHHHHHHHGGHGHHHHFDEHFHHHGFFHGHGHHHGHHHHGGHHHHHHHHHHHHHFHHHHHHFHHHGHHHHHHHHHHHHFFHHGGHHHHHHGHHHHGGGGGHHHHHHHGHFHHHHHACGFDHHHHHEGGHHHHHFEGCHHHEHCGGHFHHHHCFGFFGHHHFHGEDBGGB0CBFGGGGGGGGGGGFC?
@M03495:530:000000000-LYBTV:1:2104:2479:15817 2:N:0:TGACAGCT+CCTACGGG
ATATTTTGCCGTTGATAAACCAGGACTCAGGCTGGACCAAAGCTCACATGCTGACAGATCGGAAGAGCGTCGTGTAGGGAAAGAGTGTCCCGTAGGGTGTAGGTATCGGGGGGTGCCGGATCATTAAAAAAAAAAAAAAGGGAGGAACCAGAGAGAGGCTTGAAACTGGAAACGTAAGTGGCGGATGTGCATAGCGAAGGCTGGTGTAGAGGTAGAACGACAGCTGAGTAGTAGAGTACGCAAATAAGCAG
+
BCCBAFFFFFCCGGGGGFGGGGHGHHHHHHHHHGGHHHHHHHGHHHFHHHHHHHHHHHFHHGFGGHHHGGGGEEFHGHGGHHHGHGG44BDEFE1FGHG/B33D4B4??/>B-:-./;--.-./;9////;:>=-----....;-./....../.99.../-://////////.....///.;--9-////////----../..//:////9//9///.9---.///.;///////://:..--//9///:
@M03495:530:000000000-LYBTV:1:2104:11035:15822 2:N:0:TGACAGCT+CCTACGGG
ATATTTTGCCGTTGATAAACCAGAGGACTCAGGCTGGACCAAAGCTCACATGCTGACAGATCGGAAGAGCGTCGTGTAGGGAAAGAGTGTCCCGTAGGGTGTAGGTTTTGGTGGTGGCCGGGTCAATAAAAAAAAAAAAGAAAAAGGAGTGGGTGAAATTGGTTTAATAAACACGACAGAATGATGAATAATGCTTAGTTGCGCAGAGTGATATGTATTAACTAGACGTGATACTGATAGTAACGTGTGCG
+
CCCCCFFFFFCCGGGGGGGGGGHHHGHHHHHHGHHHGHHHHHHGHHHHHHHHHHHHHHEHHHHGGGGGHHGGGGGGHFFHGHHHGGFFG4FFGGGGGGG3F?F3333?/?//?E///00///?/02222@2</@-<-<-...//..././.;...;000;0/0;./0000;00..----//0000//:/;///9/;//9///-----;///99/;////////////....///9//://////./9/.9.
@M03495:530:000000000-LYBTV:1:2104:12515:15833 2:N:0:TGACAGCT+CCTACGGG
ATATTTTGCCGTTGATAAACCACCCTCCCTGTGGTCGTTATCTTGCTCCTTCTGTCGTCAACCTAATTCCAAAGCTCACATGCTGACAGATCGGAAGAGCGTCGTGTAGGGAAAGAGTGTCCCGTAGGGTGTAGAGCTCGGGGGGGGGCGGGTCATTTAAAAAAAAAGAGACTGGTGCTCGTGAGACAGTTGTGAGGGCACGTGACAAAGTGCTATGGAAAGGTCGCGAGATGACAGCAGTGTGGTTACTT
+
CCCCCFFFFFCBGGGGGGGGGGGGGHHGGHHHHHGGGGGHHHGHHGHGHHHHHEHHGGGHGHHHH3FHHHHHHHHHHHHHHHHHHHHHHGHGHGDFEHHHGEGFGGFGHHGBFHGHHGHBFGHGHCFFGGG/2@2222@C?/@C--@-------.00000::0-;--.;///00.0/000.:./.00//:000.00..........:0;/;0000000000:.00-----:.00000./.0000./.000;
@M03495:530:000000000-LYBTV:1:2104:10083:15848 2:N:0:TGACAGCT+CCTACGGG
ATATTTTGCCGTTGATAAACCAGCTAATCCTGAAAAAAAAATCAAAGCTAAAAACTACAATGCTAAGACCACGATGTGACTGCTATCAAAGTTAGATATATATGTAAATTATTCATCTGTCAAATCCTAGAATTATATCATACCTGCTCCAGCAATCACGACCTGTAATGGTTTAGTGGGTTGTTCACTGTTTCTGAAAAATGAAGATAGTTGTCCAGCTTCCAAAAAGTTTATTGTGTTTTCTAGTGGAG
+
CCCCCFFFFFCCGGGGGGGGGGHHHHHHHHHHHHGHHGGGGHGHHHHGHHHHHFGHHHFHHHHHHHHHGHHHGGHGHHHGHGEHGHHHHGHHHGFHHHHHHHHHHHHHHHHHGHHHHGGHHHHHHHHHHGGHHHHHHHHHHHHHHHGHFHHFFHHHHGHGGGGGHHHHFHHHHGHH<DGFCFGDFHHHHHHHHHHHGHGHHHGHHHFHHHHGHHFHFGCGFFHFFHEED9FFGGGGF0;CFFBFFGFFG0C
@M03495:530:000000000-LYBTV:1:2104:23943:15849 2:N:0:TGACAGCT+CCTACGGG
ATCATTTCATTAATTTATTAGCAAATAGGGTTCTGACATACATAACATGCCGTTGATACAAACACACTGCCTGCTAAGATCAAGAGCAGGCAGGGCTGAAGAGGGTCGTGGGTGGGACTATGTGATAGGGACGTTTAGAAATGTGTTTGTTATCGATTATATTCAATACATAATGTGCCTGAATTAAACATACTACACGCCGGTCTCGCTGTATTCAGAAAGAGATCATATTTTGATTTAGTCATTTCGTG
+
11A113333@3B333333333111BA1110B0A1A31131AGB21112A11AA//B2D1111A00//0110110B12112111110010//////>>/01110>//0////>/////00012222>22000/<</0/11211122200<0<11?///?/1@1111<11><11111<111110<<00000=000=00</<-::-:-:;99...000;0000/////;00009;00090000////9///-9-
@M03495:530:000000000-LYBTV:1:2104:8898:15854 2:N:0:TGACAGCT+CCTACGGG
AAATGTTAGTTTTTTTATTGTATTCTTAACCCCTTCCCGTCGATTTTTTGTCGTTTTTTACCTAGCCTCTTTGTTGTTGTTATCTTGCTCCTTCTTCTCTCAACGAAATTACTAAGTCGAAAGCTCAGATGCTGGCGGGGCGGGGGGGGGGCGGGAGGGGTGGGGGCGAGACGTAGGGAGTAGAAGTGAGTGGTGTGTGGTGTGAATCGATGATTGCATGCGGTTGCTGTAGTAGATGTACAGTGTGCACG
+
>1111@333B3331A00333B333A3333110BFFFH00A/A/AD/11//B2/AA/B///11111101B11B1@00B/0B>222B221111BF@1@22121120/?///1112B2122/<///0<1101>B1@11//<---;--------9-9-9----9---;---9------9---/--/9////9////-/-9;-9-----////---//////////--9---//9//9/////////////////-
@M03495:530:000000000-LYBTV:1:2104:22490:15893 2:N:0:TGACAGCT+CCTACGGG
ATATTTTGCCGTTGATAAACCAGGACTCAGGCTGGACCAAAGCTCACATGCTGACAGATCGGAAGAGCGTCGTGTAGGGAAAGAGTGTCCCGTAGGGTGGAGAGCTCGGGGGGGGGCGGAGCATTAAAAAAAAAAAAAAAGGAAAGAAAAGAGGAGAGGAGAGGTGGGGAGCTAATTGCGATTAGAGCGGGTGGGTGCGCGTGGGGGTGGTGTGAGATGACTAGCAGGGATAAGGGAGTGTGTGGTGGTGG
+
CCCBBFFFFFCCGGGGGGGGGGHGHHHHHHHHHHGHHHHHHHHHHHHHHHHHHHHGHHFGHGGGGHHHGGGEEGGGHHGFHHHHH4F4BEGGF@EFGBF///3//33?</>@--<--<----<<111::B=-<-<9----..///</.///./9..........0..--.-.:011111.-.9901:1<------...-<<---------9..<1111010110/00.-.//000.....1<...<..<..
@M03495:530:000000000-LYBTV:1:2104:11459:15906 2:N:0:TGACAGCT+CCTACGGG
ATATTTTGCCGTTGATAAACCAGTCAGGAGTCCAAAGCTCACATGCTGACAGATCGGAAGAGCGTCGTGTAGGGAAAGAGTGTCCCGTAGGGTGTAGAGCTCGGGGGGGGCCGGGTAATTAAAAAAAAAAAAAGGCAACTGAGTCGGAGTTGCGCTACCTAGAGCAGGACCCACTGCAAGAGCAACGTTATTACCGTTACATGCGATATCGTGGTACTGGCATGTAGTCGTACGTCTCGGGTGTCTGGAGG
+
CCABCFFFFFDCGGGGGGGGGGHHHHHHHGHHHHHHHHHHHHHHHHHHHHHGHHHHGFGEGHHGDGGFG1FGHGFHHHHHGF@FFEEGFGGG?F>3D434BF///>/-----<--.-/00:0:<BDFA-<@=-..<...:/0000---<./<B--<--/0<00000/..<.....00<0:/./0/.-9//.0000.....00<0....-0./..900000./0.0000:....-/.///.-.9-000/0..
@M03495:530:000000000-LYBTV:1:2104:4831:15933 2:N:0:TGACAGCT+CCTACGGG
ATATTTTGCCGTTGATAAACCAGCTAATCCTGAAAAAAAAATCAAAGCTAAAAACTACAATGCTAAGACCACGATGTGACTGCTATCAAAGTTAGATATATATGTAATTATTCATCTGTCAAATCCTAGAATTATATCATACCTGCTCCAGCAATCACGACCTGTAATGGTTTAGTGGGTTGTTCACTGTTTCTGAAAAATGAAGATAGTTGTCCAGCTTCCAAAAAGTTTATTGTGTTTTCTAGTGGAGG
+
CCCCCFFFFFCCGGGGGGGGGGHHHHHHHHHHHHHHHGGGGHHGHHHGHFHHHHGGHHHHHHHHHGHHHHHGGGHGHHHHGHHHHHHHHHHHHHHHHHHHHHHHGHHHHHHHHHHHGHHHHHHHHHHHHHHHHHHHHHHHHGHHDGHHHHHHHGHHHHGGGGGHHHGHHGHHHHHHFHGEFGDHHHGHHHHHHHFHHHHGHHEHFHHB0;GHHHHHHHHFFF0CC:EDFGGBFGFGGGGGGFFCFGGGGGB
@M03495:530:000000000-LYBTV:1:2104:13700:15946 2:N:0:TGACAGCT+CCTACGGG
ATATTTTGCCGTTGATAAACCAGAACCATCCAAAGCTCACATGCTGACAGATCGGAAGAGCGTCGTGTAGGGAAAGAGTGTCCCGTAGGGTGGAGATCTCGGGGGTGGCCGGGTCATTAAAAAAAAAAAAAGAGGAGTGGGGTGAGGAGGCTGGGAAGCGACGACGCATGCACAGAAGTGAACAGGCAATAAGAGTGAGAGTAGAGGATGGTCGTGCTAGGGAAGACATGCGATAGGAGTGGACAGTGAAA
+
CCCCCFFFFFDCGGGGGGGGGGHHHHHHHHHHHHHHHGHHHHHHHHHHHHHHHHGGGGHGHGGGGEEBGHHGGHHHHHBFBGHHGHGDEGBF/1133BBEG?/>C//>00/////0?111=11--=@CD:-../.<./.<.-.-...09.....<.0..<.--9--9-..000:/000000000/....000:00000<0000000/./0.00--...00../...//000...../0/<..00:.00<00
@M03495:530:000000000-LYBTV:1:2104:17222:15954 2:N:0:TGACAGCT+CCTACGGG
ATATTTTGCCGTTGATAAACCACCCTCCCTGTGGTCGTTATCTTGCTCCTTCTGTCGTCAACGAATTTACTAATTCCAAAGCTCACATGCTGACAGATCGGAAGAGCGTCGTGTAGGGAAAGAGTGTCCCGTAGGGTGTAGAGCTCGGGGGGGGCCGGGGGATTAAAAGAAAAAAAAGGGGTGCGACGAGGGGAGAGCGGGGTGACGTGTGAGGATATGACACCGGCTGATCGAGAAGCGCGATTGACGGG
+
BCCBAFFFFFCCGGGGGGGGGGGGGHHGGHHHHHHHGGGGHHHHHHHHHHHHGHHHGGFGGHGGFHHHHHHHHHHHGHBHHHHHHHHHHHGHBHHHGHHHGGGGHHHGGGGGGFHHHGHHHEEHBGFHFHDECDGF2?>2@222>2/</<A--:--9-----;/000;0;.//;---...-.9.-.---9---.-...------.0.../.:0.0:0:00000.----:99::..9.:0-----..00.-:
@M03495:530:000000000-LYBTV:1:2104:9363:15963 2:N:0:TGACAGCT+CCTACGGG
ATATTTTGCCGTTGATAAACCAGCTAATCCTGAAAAAAAAATCAAAGCTAAAAACTACAATGCTAAGACCACGATGTGACTGCTATCAAAGTTAGATATATATGTAAATTATTCATCTGTCAAATCCTAGAATTATATCATACCTGCTCCAGCAATCACGACTCCTGGCAAACAACCTGCAGAAAAGCCAATCAAATATATTTTCACAAGAGATGGAATGTGAGGCAATAATAGAGTACAAAGGTTGAACC
+
BBBBBFFFFFBAGGGGGGGGGGHHHHHHHHHHHHHHHGGGGHHHHHHGHHHHHHGHHHHHFHHHHHHHGHGHGGHGHEGHHHFFHHFHHHHGHHFHGHFHHHHHGHHHHFHHHHHHHHEHHHHGGHHHHHHHHHHHHHHHHFHFFHEHHHHFEFFGGHHFGCFGFHFFGHHHHHGEDHHHFHHHHHHHHHGFFHGHHHHHHHHHHHHHGFFGFHHGFHHHCGHHFFGGGGFGGG0B0;FGEGGGGFGGGG.
@M03495:530:000000000-LYBTV:1:2104:5326:15965 2:N:0:TGACAGCT+CCTACGGG
ATATTTTGCCGTTGATAAACCAGCTAATCCTGAAAAAAAAATCAAAGCTAAAAACTACAATGCTAAGACCACGATGTGACTGCTATCAAAGTTAGATATATATGTAAATTATTCATCTGTCAAATCCTAGAATTATATCATACCTGCTCCAGCAATCACGACCTGTTAATGGTTTAGTGGGTTGTTCACTGTTTCTGAAAAATGAAGATAGTTGTCCAGCTTCCAAAAAGTTTATTGTGTTTTCTAGTGGA
+
A3>AAFD@BFD22EGGGFCGGGGFHHFHHHHHHHCBFEEG?BGGFEGFFHHFFH1FFH33GEHHH5FGHBCH?EFF1BGHHFFHEEHHFFHHFBFGFHHHHHHHFGFH4BGHHHFFHBHGHHBGGHFHF4DHHHHFDGFFHHHFHFGB11FG0FBGHFHCADGFB?D1GHHHGFHGHFHHA<F@.<1=GFHFG0DG00=DGCADD0CGFFCCFGHFHCB/C0C/CG0C;DF;B0BBBFGFGGGEFBFFFF0
@M03495:530:000000000-LYBTV:1:2104:24454:15967 2:N:0:TGACAGCT+CCTACGGG
ATATTTTGCCGTTGATAAACCAGCTAATCCTGAAAAAAAAATCAAAGCTAAAAACTACAATGCTAAGACCACGATGTGACTGCTATCAAAGTTAGATATATATGTAAATTATTCATCTGTCAAATCCTAGAATTATATCATATCTGCTCCAGCAATCACGACCTGTAATGGTTTAGTGGGTTGTTCACTGTTTCTGAAAAATGAAGATAGTTGTCCAGCTTCCTAAAAGTTTATTATGTTTTCTAGTGGAG
+
111AAF3D1DDAFCC33F1BGGHGHCDGDEED1111BEEEGFAFGHFFF1G1GHEHHFFDHHBGH2FFF0FGE/GE012BFE0BFGGGDGFDG2BF2B22@@GHDGHHH2FF>EHDB2>BDD21F1FDHEB1GED>FBF2FG22BFG1B1CF0B0@<1</<<<C0?G1<@<?1F11<<0>CFGCHHHGH0<=D0G0<<<0.CF<=00;:0:CGBC0<//:0;/00000::9B0F00900;090C0000.;.
@M03495:530:000000000-LYBTV:1:2104:7601:15975 2:N:0:TGACAGCT+CCTACGGG
ATATTTTGCCGTTGATAAACCACCCTCCCTGTGGTCGTTATCTTGCTCCTTCTGTCGTCAACGAATTTACTAATTCCAAAGCTCACATGCTGACAGATCGGAAGAGCGTCGTGTAGGGAAAGAGTGTCCCGTAGGGTGTAGAGCTCGGGGGGCGGCGTGTGAATAACGAAAAAAAAAGTGAAGAGCCGAATAAGTATAGGGGGAAGCAGAGGAGAACTGAGGCAAAGCAGACAGACACACCCAACAGGATG
+
CCABCFFFFFDAGGGGGGGGGGGGGHHGGHHHHHGHGGGHHHHHHHHHHHHHHHHHGGGHGHGGGEHHHHHHGHHGHFHHHHHHHHHHHHHHEHHHHHHHGGGGFHHGFGGEFFGGHGHHGHHHBGDFGHG?CGGG@F>DG2222=?@/<@--@-----..000099.;A.-F----.000000./.9--..00000000..--...09/....:.00000..;..//09/.///./9/.....9./;.00
@M03495:530:000000000-LYBTV:1:2104:10594:15977 2:N:0:TGACAGCT+CCTACGGG
ATATTTTGCCGTTGATAAACCACCTGTGGTCGTTATCTTGCTCCTTCTGCTAATTCCAAAGCTCACATGCTGACAGATCGGAAGAGCGTCGTGTAGGGAAAGAGTGTCCCGTAGGGTGTAGATATCGGTGGGGGGCGGGGCATTAAAAAAAAAAAAAGGCATAAACAATGGGGTTGGGACTCTAGAGGGTAGATGACAGAAGGAAGGATGCAATGGCGGACACAGATATGATGTAGGGGAGGTGCATGTAC
+
ACAABFFFFFCCGGGGGGGGGGGGHHHHHHHGGGHHHHHHHHGHHHHHHGHHHHHHHHHHHHHHHHHHHGHHFHGFHHHHGGGGHHHGGGGGG?GHHGFHHHHHEG?FGHGGEDGGCF/3B444?D/@/?////-9->---9/90000:-@F9----....:00000.000...---9.../000;;/../.0;00000/09:./...00/00000/-----./.000000000000...--..0009000
@M03495:530:000000000-LYBTV:1:2104:10080:15980 2:N:0:TGACAGCT+CCTACGGG
ATATTTTGCCGTTGATAAACCAGCCTCCCAAAGCTCACATGCTGACAGATCGGAAGAGCGTCGTGTAGGGAAAGAGTGTCCCGTAGGGGTGTGATATCGGTGGGTGGCGCATTAATCAAAAAAAAAAGGAGTCACATCCTCCCAGACCGGACCCGAGCCAGGCGGCACAGGGGGCGGGACGGGAGTGAGGACCGCCATATGCAACACAGCCTCCCGCGCCGACTACGAGGCATCCAACGCCCATGAGAGCT
+
AA?ABFFFDFBACFCGGGGGGGEHEGHHGGGFHHFHHHHHGGHHHHFHFGFHEEEEHHBEEGGGEA?FGFFHGHGH5@BFGGE?E>>F11//>4444B/>?/?////0</<?/322222<@F///--.>0<//00=00/00/</0<.:-----9---;?/...-----....---9-----;-.;..//./..--;-.//////;...........-999----;/...--.//////.--;./9////;/
@M03495:530:000000000-LYBTV:1:2104:25789:15998 2:N:0:TGACAGCT+CCTACGGG
ATATTTTGCCGTTGATAAACCAAAGCTCACATGCTGACAGATCGGAAGAGCGTCGTGTAGGGAAAGAGTGTCCCGTAGGGTGTAGATTTCGGGGGGGGGCGGGACATTAAAAAAAAAAAACGATGAGGAGTTTGAGCTCCACAACGTGGTCTAACATAGTGGGAGAGAACGAGAGGAGAAGTCTGTGCATCGGATGTGTATAGAATGCAGGTGCTCCCGCTCAACGATGCAACGAGCTGGTGCGCACGCGT
+
BABBBFFFFFBBGGGGGGGGGGHHHHHHHHHGHGHHHHHHGHGHGGGGHFHGGGGEEFBDGGHHHHGHFGBFGFFGECEGFE>3F4444BGG1/<--9----9--.//9//9B;A-;--9.-.:.////;.//9;./////./;.-....///9/9//9;/......./;9...-9:;../////9///;/....-/9/////9/;/9//../////..---./....../;/-..-././.;-;---9@-
@M03495:530:000000000-LYBTV:1:2104:2180:16059 2:N:0:TGACAGCT+CCTACGGG
ATATTTTGCCGTTGATAAACCAGTCTCCAAAGCTCACATGCTGACAGATCGGAAGAGCGTCGTGTAGGGAAAGAGTGTCCCGTAGGGGGTAGATCTCGGTGGGAGCCGAATACATAAAAAAAAAAAAGGAGGGCACGAAAGTCTACGCGAACACGTAATCGGGCAGCGAATCTGCTTACGAAATTGGTGTAAGACACCCATAAACCAGCGTGTTGCTAGGCGATCAATAAACATAATACCTACGTAAACTT
+
>AAA?DFFFFBAFGFGGFGGGGHDGHHFHHDEGHHHHHHHHHHGHHGHHHHGGGGHFE0EEEAEGFEDEGHGFBGFDDGFDEGEGFG1/>/??4?B4B/??E//////////?1BD111@/<>/-<-.<<..-..:..::.00000.------/../:;0..--99.----.///////.....////..////;/....//////...-:.9..////./-;-9.//9///////////;/9../..///
@M03495:530:000000000-LYBTV:1:2104:12532:16059 2:N:0:TGACAGCT+CCTACGGG
ATATTTTGCCGTTGATAAACCACCCTCCCTGTGGTCGTTATCTTGCTCCTTCTGTCGTCAACGAATTTACTAATTCAAAAGCTCACATGCTGACAGATCGGAAGAGCGTCGTGTAGGGAAAGAGTGTCCCGTAGGGTGTAGATCTCGGTGGTGGCGGGGTTATTAAAAAACAAAACAGAGGTCGAATGTCGGTGTGCGCGAACGTGTGTGGAAGATGTCTTGGTGGGGTGTTAGATGTGTGGTGTGATGAT
+
CCCCDFFFFFDCGGGGGGGGGGGGGHHGGHHHHHGHGGGHHHHHHHHHHHHHHHHHGGGHGHGGGHHHHHHHHHHHHHHHHHHHHHHHHHHHHHHHGHHHGGGGHHHGGGGGGHHHHGHHHHHGFH?GHHGHGGGG2F<>D222>2FC/??//?0----:-.<00000<A...<..9//:.</--.<0:0.--.<.0.------../.:..00<.00<00000<..--.9-.0000<0:0../...00000
@M03495:530:000000000-LYBTV:1:2104:14562:16074 2:N:0:TGACAGCT+CCTACGGG
ATATTTTGCCGTTGATAAACCAGCTAATTCCAAAGCTCACATGCTGACAGATCGGAAGAGCGTCGTGTAGGGAAAGAGTGTCCCGTAGGGTGTAGATCTCGGGGGGGGCCGGGGCATTAAAAAAAAAAAAAGAACATAGGGTGGAAGAAGGTGCTGAAAGTCGGGAGCACAAAGTGAGGAGTAACTGAGACATGACCAAATGATATGAGGGTCGCAGCCACGTCAGGCGGTTCGCAGTAAAGTAGGGCCAG
+
BCCCCFFFFFCCGGGGGGGGGGHHHHHHHHHHHHHHHHHHHHHHHHHHHHFHHHGGGG1FGGEGFEEAFFHGGHHHHHDFDFGFGHGGFFBF/3344444BF/>/-9---;---9-;B0090BBAC-@=--...//0000./.-.0/.//:09:00000000.----...//./0000.0./9000000009000000..000000000/9.:---.9:./-.;..//--;:.--..:00000900./...
@M03495:530:000000000-LYBTV:1:2104:5715:16108 2:N:0:TGACAGCT+CCTACGGG
ATATTTTGCCGTTGATAAACCAGTCTCCAAAGCTCACATGCTGACAGATCGGAAGAGCGTCGTGTAGGGAAAGAGTGTCCCGTAGGGTGTAGATCTCGGTGGTCGCCGGATCATTAAAAAAAAAAAAATAGACATGAATCGTTACTTTCATGCTTGTTGGACTGAATTGAGGCCCCCGAGTGATAGTAAGTATAGTATTCTTGTACGCGATCACGAGATACGCACGCAATCGTAGCAATCTGAGACCAGCT
+
ABCCCFFFFFCCGGGGGGGGGGHGHHHHHHHFHGHHHGHHHHHHHHHHHHHGDFDFHFEEGGEEAFGHGHHHHGHFGFGHGFHFGGA31/334@4441F>A//3//><//</B3?333?BCF@//--<.00000000==D.....00000:00000.::.000.0;00000/...---;-;.0;0;000000000;0000000900..---../..-..00...-----.9.....09;0:00000;/.90
@M03495:530:000000000-LYBTV:1:2104:25379:16116 2:N:0:TGACAGCT+CCTACGGG
ATATTTTGCCGTTGATAAACCAGCTAATCCTGAAAAAAAAATCAAAGCTAAAAACTACAATGCTAAGACCACGATGTGACTGCTATCAAAGTTAGATATATATGTAAATTATTCATCTGTCAAATCCTAGAATTATATCATACCTGCTCCAGCAATCACGACCTGTAATGGTTTAGTGGGTTGTTCACTGTTTCTGAAAAATGAAGATAGTTGTCCAGCTTCCAAAAAGTTTATTGTGTTTTCTAGTGGAG
+
BBBBBFFFFFBBGCCFGGGGGGHHHHHHHHGGHBGGHGGGGHHGHGGEHHHHHHGGHHGHHHHHHHHHHHHHGGHFHGHGHHGHHGFHHHHHFHHGHHHHHHHHGHHHHFHHGHHHHHHHGHFFGHHGHHGFHHHGHHHHHHFGFHFHHFFHHHGGFFHG/C@FHHHBGHHGFGGH<F0GCEGDHGFFHHFGGFHFBGEHEFFHFFHHHBGBGHFCGFEFHGHECBE.D0CFFGGGGGGGB/0CC9CC.0A
@M03495:530:000000000-LYBTV:1:2104:6538:16116 2:N:0:TGACAGCT+CCTACGGG
ATATTTTGCCGTTGATAAACCAGTCAGGAGTCCAAAGCTCACATGCTGACAGATCGGAAGAGCGTCGTGTAGGGAAAGAGTGTCCCGTAGGGTGTAGATCTCGGTGGGGGCCGGATCAATAAAAAAAAAAAAGAGGCAAGCAGGAATAGGGCGTTTATACAGTGCGGATTATACACAAGAGAGAGTAGAATAGAGGACGCACAAGACAATGCATGCTAAAAGCATAGCGAAGACGTAAGAAGGTGTTGTAA
+
CDDDCFFFFFCCGGGGGGGGGGHHHHHGHGHHHHHHHHHHHHHHHHHBGHHHGHHHGEFEHHGGGGGEFFHGHGGHHHHHFGBDFHGCEFDFBF/3B444BBGF>E/////////?/@2D22?FDC/-C<--../......//../0000./----.00000000---9.00000009./.;...;:00000000/..-----/.////000:000:00000.00000;--:./.9..;:0/::00..:00
@M03495:530:000000000-LYBTV:1:2104:16216:16117 2:N:0:TGACAGCT+CCTACGGG
ATATTTTGCCGTTGATAAACCACCCTCCCTGTGGTCGTTATCTTGCTCCTTCTGTCGTCAACGAATTTACTAATTCCAAAGCTCACATGCTGACAGATCGGAAGAGCGTCGTGTAGGGAAAGAGTGTCCCGTAGGGTGTAGAGCTCGGTGGGGGCCGTGTCATGAGAAAAAAGAAGAAGGACAGACAGAGTAGGTGGAGCAGTTGTGCAGAAACGTGTGGACATGAGCGGGATGCGAAGAAGGATGGTGTG
+
CDCCDFFFFFDCGGGGGGGGGGGGGHHGGHHHHHHHGGGHHHHHHHHHHHHHHHHHGGEHGHGGGHHHHHHHHHHHHHHHHHHHHHHHHHHHHHHHHHHGGGGGHHHGFGGEGGHHHGHHHHHHHH3FGDDGFDGGFF/2>D2222?><C//->--<--</0;000000/:;.::/0//;../././///00000;..././0000;0000/0/.../..00000000;--;../-.;9./:..00.0::.
@M03495:530:000000000-LYBTV:1:2104:14478:16121 2:N:0:TGACAGCT+CCTACGGG
ATATTTTGCCGTTGATAAACCACCCTCCCTGTGGTCGTTATCTTGCTCCTTCTGTCGTCAACGAATTTACTAATTCCAAAGCTCACATGCTGACAGATCGGAAGAGCGTCGTGTAGGGAAAGAGTGTCCCGTAGGGTGTAGAACTCGGGGGTGGCCGGGTGATTAAAAAAAAAAAAACCGATAGGGCGTGGAGACAGCGGTGGAGGGGGTGAGTGTGAAGGGGACGGTATGGAGCGACGAGCCGTGATGAG
+
BCCCCFFFFFCBGGGGGGGGGGGGGHHGGHHHHHHHGGGHHHHHHHHHHHHHHHHHGGGHGHGGGHHHHHHHHHHHHHHHHHHHHHGHHHHHHHHHHHHHGGGGHHHGFGFEGGHGHGHHHHHHGHDFGFGCCDGG@F<2D22222/?//@-<<..---.-.0000900-;9--;--..:--:./;B-9--.;0.//.;-9-....-----..00900:00.-.---...0/0/:---------:-.;00:
@M03495:530:000000000-LYBTV:1:2104:13955:16123 2:N:0:TGACAGCT+CCTACGGG
ATATTTTGCCGTTGATAAACCAGTCTCCAAAGCTCACATGCTGACAGATCGGAAGAGCGTCGTGTAGGGAAAGAGTGTCCCGTAGGGTGTAGGGATCGGGGGGCGGCGGCTCATTAGAGAAAAAAAAAAAGGAACGCGATGGTGGGCAGCGATCACGAGAACAGGTGGCCGTTACTGTGTGAGCTCTATGATGGACGTGGCTCCGAGGAGTCGTTGCACTGCCGTCCGCGTCTTTGAGCGACACAAGGCCG
+
BBBBAFFFFFBBGGEGGFGGGGGGHHHHHHHFHHHGHHFHHHHGHHGHGGHGGGGHGGGGGEAEABDDFFGHHFHDF5DFHF1EB?F3?/3B31B211>//E--9--9;9-.//;/9;/9;9.9------.../...---../9.-.;..--.;./9.-..///.//:..-9.../////9;//////////////-9..-./..-9--9.9-....99////-.;.-----..///./----;.9...9-
@M03495:530:000000000-LYBTV:1:2104:24003:16147 2:N:0:TGACAGCT+CCTACGGG
ATATTTTGCCGTTGATAAACCAGGACTCAGGCTGGACCAAAGCTCACATGCTGACAGATCGGAAGAGCGTCGTGTAGGGAAAGAGTGTCCCGTAGGGTGTAGATCTCGGGGGGCGGCGGATCATTGAAAAAAAAACAGAATGGGACTCGGTTGCGTGGGGTAGGTGGGCAGCTTTAATCAGAGCGCGAGCGAGGTCTCGCTCTGGAGGGTGTGTGCGTGCGGCGTTAGTGTGGGGCTGGACATCACCTGGG
+
CCCCCFFFFFDDGGGGGGGGGGHGHHHHHHHHHGGHHHHHHHHHHGHHHHHHHHHHHHGHHGGFGGHHGGGF>EFFHHGHHHHHH4F@FGHGHFGGGCF/3B444BBGC/EC--A-----:-.0000900:@B--.9//::;0./../.:..-.-..---....00.-./../0000000000/--:--;----./00/.:..000..-..-.9.0..;.----:-..0000..-.-....0000;/0/.9
@M03495:530:000000000-LYBTV:1:2104:19778:16149 2:N:0:TGACAGCT+CCTACGGG
ATATTTTGCCGTTGATAAACCAGTCAGGAGTCCAAAGCTCACATGCTGACAGATCGGAAGAGCGTCGTGTAGGGAAAGAGTGTCCCGTAGGGTGTAGGTATTGGTGGTGGCCGGGTTATTATAAAAAAAAAGAAGGTCGAGAGAAGAGGCGGACCTGCGGTAACAGTAGTACAGATGAGAGCTCTAGACCACAGGCTGTAAGCTATATTAGTACCGCGTCGTGGAGTCGTACTGCTCCTGGAGTTGGGATC
+
CCDCCFFFFFCCGGGGGGGGGGHHHHHHHGHHHHHHHHHHHHHHHGHGHHHHHHHHGGFEGHHGFGGEEFGGHGHHHHGHGGBFGFGEEEDG3?>3B33BB4?F3?E//?00//////2333333B2</></=01011---.-<100...-----:/.-<<..0<0000:00000000:<0.00000000/.......<00<000000<000<00.------..9.0:-9...00<0:00//:0/<0-.0.
@M03495:530:000000000-LYBTV:1:2104:26088:16154 2:N:0:TGACAGCT+CCTACGGG
ATATTTTGCCGTTGATAAACCAGCTAATCCTGAAAAAAAAATCAAAGCTAAAAACTACAATGCTAAGACCACGATGTGACTGCTATCAAAGTTAGATATATATGTAAATTATTCATCTGTCAAATCCTAGAATTATATCATACCTGCTCCAGCAATCACGACCTGTAATGGTTTAGTGGGTTGTTCACTGTTTCTGAAAAATGAAGATAGTTGTCCAGCTTCCAAAAAGTTTATTGTGTTTTCTAGTGGAG
+
BBBBAFFFFFBBGCGGGGGGGGGHGHHHHGHHHHHFHGGFGHFCHHEFHHHFFHGHHFHHHHGGHGHHHHHHGGHEHHHFHBFFHFHFFFHDGHHHHHHHFHHHFBGHHHGFHHHHHHHHHHFHHHHHHHHHHHHHHGGHHHBHHHFCDHGHFHHHFHFGEGGGFHHHFGHFHGHHGGHHGF@DHHHHFHHHHHHHHHHHHHHHB00GBCCFHHF0CGFHHFCGGCGGGGGGFGGEBBFGFFBBB0C0A0E
@M03495:530:000000000-LYBTV:1:2104:14914:16154 2:N:0:TGACAGCT+CCTACGGG
ATATTTTGCCGTTGATAAACCAGCTAATTCCAAAGCTCACATGCTGACAGATCGGAAGAGCGTCGTGTAGGGAAAGAGTGTCCCGTAGGGTGTAGATCTCGGGGGGGGCCGGATGTTTTAAAAAAAAAAAAAAATAGATGAGGGTGATAGGGAGGGGAGGAGACTGAGGGATGTGATATTAGTAGTAATCGGAGTGAGGAGACAGAGTTGTGTATGTGTAGTCGAAGGAGGAAGGGGTAAGACTAGGGAGG
+
EEDDDFFFFFEDGGGGGGGGGGHHHHHHHHHHHHHHHGHHHHHGGHHHHHHHHHGGGGGGHGEGFEEBGGHGHHGHHHDGDGGHGHGGGGGG/3@44@44FF/EE--<--<--.-011/<<BFFFF;<@-----.001<110/..9.1<</</.---.--....0000.../.:1111111111111111...<..10.0...////1<11.::11:1:1::1.......<./<..-<.<<1<1:0<./.<
@M03495:530:000000000-LYBTV:1:2104:28463:16163 2:N:0:TGACAGCT+CCTACGGG
ATATTTTGCCGTTGATAAACCAGGGACTCAGGCTGGACCAAAGCTCACATGCTGACAGGTCGGAAGAGCGTCGTGTAGGGAAAGAGTGTCCCGTAGGGTGGAGGTCTCGCGGGCCGGCCACGGATCGAACAAAAAAGACATGAATGATATCAGCTATGAGCAGTCCAGCCAGCGTGACCACTCACTCTGTAATCATCGCCTGTCCCGCACATCATGGCGTGCCAAGCGAGCCGAGGCGCGTGGCGTCCATA
+
AAAA133DFFDA11AA3FGBGEA0A00BGFB0G0AEFGHEHFFHHGFHFHGFFH1FFG/BBEACAEFFHGF?EEEFBBDA0FGGB0F112B1E/>E?/B?////?0110/////<///--.---.-..<.-/<<.-..//00000:00000000;;000009/0/00//.9..-..990/9:///////////9///;----;/9/--9--//////-----;//;--------;------;-------/9
@M03495:530:000000000-LYBTV:1:2104:8389:16190 2:N:0:TGACAGCT+CCTACGGG
ATATTTTGCCGTTGATAAACCAGCTAATCCTGAAAAAAAAATCAAAGCTAAAAACTACAATGCTAAGACCACGATGTGACTGCTATCAAAGTTAGATATATATGTAAATTATTCATCTGTCAAATCCTAGAATTATATCATACCTGCTCCAGCAATCACGACCTGTAATGGTTTAGTGGGTTGTTCACTGTTTCTGAAAAATGAAGATAGTTGTCCAGCTTCCAAAAAGTTTATTGTGTTTTCTAGTGGAG
+
BBBBBFFFFFDBGGGGGGGGGGHHHHHHHHHHHHHHHGGGGHHGHHFHHHFHHFGGHFHHHHHHHHHHHFHHGGHGFHHHHGCFHHHHHFHHHHHHHHHFHHHHHHHGHHHHGHHHHHHHHHGDGHHHFFFHHHHHHHGBHHH2GHFFFHHFHFGFHGHGDDGGHHHFGGHGHHGFFGHHFGGGHHHHHHHHGGHHHHHHHHHGHHHHHHHHHHFHHHHHGHBCB:.9.;BFFFGGFGGC9;CFGFGGEFE
@M03495:530:000000000-LYBTV:1:2104:10198:16199 2:N:0:TGACAGCT+CCTACGGG
ATATTTTGCCGTTGATAAACCAGCTAATCCTGAAAAAAAAATCAAAGCTAAAAACTACAATGCTAAGACCACGATGTGACTGCTATCAAAGTTAGATATATATGTAAATTATTCATCTGTCAAATCCTAGAATTATATCATACCTGCTCCAGCAATCACGACCTGTTAATGGTTTAGTGGGTTGTTCACTGTTTCTGAAAAATGAAGATAGTTGTCCAGCTTCCAAAAAGTTTATTGTGTTTTCTAGTGGA
+
BBBBBFFDFFBBGGGGGGGGGGGHHHHFHHHHHHHGHGGGGHHFHHGGHFHHGHGHHHGHGFFFGHHHDHHHGGHGHHHFFHCHHFFHHHHFHHGGHHHHHHGHHHHHHHHHHHHGHHHHHHHHHGHHHHHHHHHHGHHHHHEGGGGFHHGGHHEHBGHGGGGGHHHHHHHHHFHHHGHGHDGGFHHHHHGHHHGHHFDD=CGGHCGHHHHFHHGFCGHHHGHHBGGGGGBFGGGGFFF;CFG0F9BBF90
@M03495:530:000000000-LYBTV:1:2104:14868:16216 2:N:0:TGACAGCT+CCTACGGG
ATATTTTGCCGTTGATAAACCACCCTCCCTGTGGTCGTTATCTTGCTCCTTCTGTCGTCAACGAATTTACTAATTCCAAAGCTCACATGCTGACAGATCGGAAGAGCGTCGTGTAGGGAAAGAGTGTCCCGTAGGGTGTAGATCTCGGTGGGGGGCGGGTCAGTTAAAAAAATAAACCAAGAAAAAAGTAAAGTTAAGAGCGCTGAGGCTGGACAAACGACAGCCAGTATAAAGCGAACTCGTTGTGACAG
+
BBAB@FFFFFBBGGGGGGGGGGGGGHHGGHHHHHHHGGGHHHHFGHHHGGGHHGHHGGFGGHGGGHHHHHHHHHHHHHHHHHHHHHHHHHHHHHHHHHHHGGGGHHHGGGEEEFGHHGHHHHFHGHBGFED/BADE<<<@>222220??A//<?------::.///:///9-.;///9..9.99..-;//////////9:.--.-....:..A./.:;;.---.:../////://99--./....../://
@M03495:530:000000000-LYBTV:1:2104:29006:16240 2:N:0:TGACAGCT+CCTACGGG
ATATTTTGCCGTTGATAAACCACCCTCCCTGTGGTCGTTATCTTGCTCCTTCTGTCGTCAACGAATTTACTAATTCCAAAGCTCACATGCTGACAGATCGGAAGAGCGTCGTGTAGGGAAAGAGTGTCCCGTAGGGTGAAGGTCACGGTGGTGGGCGGGTAGTTTAAAAAAACACAGTGTCAGAATGTACGGTTCTGGGGAGGACAACGACTATGTGCTCCTTAACACTGTGTAGCAGATGCCTAATTCTG
+
AAAAAFFFFFDAGGGGGGGGGGA0AFH0F0G1B001AA/FFFAA2FDF1FFHHHGHF//ABFEFGAE222DA2F2BF221>0F1F112@F1GGHBH0EFFGGFGEFHGGCEEGFFGHECGFHFHF1BBG1>?B//CFF/1111@1<?//////?<.-<--;.:0;00:009;.....0000000900000..;--///--------------9/9//////;//////://;////////9//////////
@M03495:530:000000000-LYBTV:1:2104:22559:16242 2:N:0:TGACAGCT+CCTACGGG
ATATTTTGCCGTTGATAAACCACCCTCCCTGTGGTCGTTATCTTGCTCCTTCTGTCGTCAACGAATTTACTAATTCCAAAGCTCACATGCTGACAGATCGGAAGAGCGTCGTGTAGGGAAAGAGTGTCCCGTAGGGTGGTGGTATCGGTGGGGGGCGGGGCAGTAAAAAAAAAAAAGACAGAGCGAACGAAGGTGCGTTAGGAGATACGTAGCGGAAGCTATCACGAGTGAGAGGGCCTGTGTCCGACGTC
+
CCBCCFFFFFCCGGGGGGGGGGGGGHHGGHHHHHHHGGGHHHHHHHHHHHHHHHHHGGGHGHGGGHHHHHHHFHHHHHHHHHHHHHHGHHHHHHHHHHHHGGGGHHHGGGGEFGHHHGHHHHHHFGDDGHG/CDDG2F/////1=1/>/??----::----9./00000-;-----..//////-----....000-..../0/./90.009.-;--..000/09..:..0;009.....00000..---.
@M03495:530:000000000-LYBTV:1:2104:10071:16259 2:N:0:TGACAGCT+CCTACGGG
ATATTTTGCCGTTGATAAACCACCCTCCAAAGCTCACATGCTGACAGATCGGAAGAGCGTCGTGTAGGGAAAGAGTGTCCCGTAGGGTGTAGGTCTCGGGGGTGGCCGGATCATTAAAAAAAAAAAAAAACAGAAAAGCGAGAGGAGGCGGACAGGATGAACGAAAACGGACTGAGACAGACCAGAAGACTCGACTGAGACACAGATACCTGAGACTATCACAGCACGGTGACCGACGCCCAAGTAGGAGG
+
CCCCCFFFFFCCGGGGGGGGGGGGGHHGHHHHHHHHHHHHHHHHHHHHHHHGGGGHHHGGGGGGFGGHGHHHHHHFHBFGHFGGGGGB1/3B3B4B4BF//<///00/////??1111FG>CD?FGC--9..//00//...---.9...-:---...00000....-/-..:-.0000///../.:/00/00.9-..9000///.00000:0//00;0000000./.--...00-------...00000/.
@M03495:530:000000000-LYBTV:1:2104:19032:16263 2:N:0:TGACAGCT+CCTACGGG
ATATTTTGCCGTTGATAAACCAGCTAATCCTGAAAAAAAAATCAAAGCTAAAAACTACAATGCTAAGACCACGATGTGACTGCTATCAAAGTTAGATATATATGTAAATTATTCATCTGTCAAATCCTAGAATTATATCATACCTGCTCCAGCAATCACGACCTGCCTTCGGGCATGGCGGACTTGAAGAAGTCGTGCTGCTAATGGTTTAGTGGGTTGTTCACTGTTTCTGAAAAATGAAGATAGTTGTC
+
AAAAAFFFFFBBGGGGGFGCGGHFHHHCHHHHGFHFHGGGGHGHHHHFHHHHHHEFGHFHGFHHHBGGHHHHGGHG1BGHEHGHHHHHHHGGHHHHHHHHFHHHHHHEHHHFBFFHHHHHHHGBGFFDGBFGHHEHFHFFGH3GFHEHB22CFGHHFGH?E?CDHFHFHFG<DGGB0C0@DCFDB0C0CHGHC0C:..:CFGBFGGGFFA9CFFA9.;?F?FBBF090C0CFCBFFFFF;/;;FFFB/FB/
@M03495:530:000000000-LYBTV:1:2104:11635:16268 2:N:0:TGACAGCT+CCTACGGG
ATATTTTGCCGTTGATAAACCACCCTCCCTGTGGTCGTTATATCACGAATTTACTAATTCCAAAGCTCACATGCTGACAGATCGGAAGAGCGTCGTGTAGGGAAAGAGTGTCCCGTAGGGTGTAGAGATCGGGGGGGGCCGGGGCATTAAAAAAAAAAAAGTGATTGAGTTCAGCAGATGACGCCGATAAAAAAAAGAGTCTGTGTGGAAACTGGATTTCAGACGGCGATCGGTGTCGGAACGGGAGTGAA
+
BCCBCFFFFFDCGGGGGGGGGGGGGHHGGHHHHHHHGGGHHHHHHHGGEHHHHHHHHHHHHHHHHHHHHHHHHHHHHHGHHHHHGGGGHHHGGGGFGHHHHGHHHHHHFGDGHGGGGGGGHG/2B333B2?C/<@-----9-9--::00;::0B=-9--9.:00:0:0:0000000:/00;B..-----.0009--../0000:00..000/00//:000:000-.----.-....0.999-.9..;..00
@M03495:530:000000000-LYBTV:1:2104:6722:16269 2:N:0:TGACAGCT+CCTACGGG
ATATTTTGCCGTTGATAAACCAGCTAATCCTGAAAAAAAAATCAAAGCTAAAAACTACAATGCTAAGACCACGATGTGACTGCTATCAAAGTTAGATATATATGTAAATTATTCATCTGTCAAATCCTAGAATTATATCATACCTGCTCCAGCAATCACGACCTGTAATGGTTTAGTGGGTTGTTCACTGTTTCTGAAAAATGAAGATAGTTGTCCAGCTTCCAAAAAGTTTATTGTGTTTTCTAGTGGAG
+
CCCCCFFFFFCAGFGGGGGGGGHHHHHHHHHHGFHFHGGGCGHFHHFFHHB5GHGFHHHHHHHHHEGHHHHHGGHGGFGFHHBGDFGHFHHDGHHHHHGFHHHHHHHHHHHHHHHHHHHHGHHHHHHHHHHHHHHHHHHHHHEHHHHEHHFFFHHHHHHGGGGGHHFHHHHHHHHGFGFECC@GHHHGFHHEDGHHFHHHEGHGFFFHHHFHHHHFHBGEHGCC0GE?EFGGGGGB0CFGFFGG0;;BA0E
@M03495:530:000000000-LYBTV:1:2104:8109:16271 2:N:0:TGACAGCT+CCTACGGG
ATATTTTGCCGTTGATAAACCACCCTCCCTGTGGTCGTTATCTTGCTCCTTCTGTCGTCAACGAATTTACTAATTCCAAAGCTCACATGCTGACAGATCGGAAGAGCGTCGTGTAGGGAAAGAGTGTCCCGTAGGGTGTAGAGCTCGGTGGTGGGCGGGGGATTCAGAAAAAAAAAGATGGAGGAGGAGGAGACGGGAGGGGCCGCGGAGAGTAGTGTTGATGTGCTGGTGCGGCAGCAACGACAGCAAGA
+
CDDCCFFFFFDDGGGGGGGGGGGGGHHGGHHHHHHHGGGHHHHHHHHHHHHHHHHHGGGHGHGGEHHHHHHHFHHHHHHHHHHHHHHHHHHHHHHHHHHHGGGGHHHGGGGGGGHHHGHHHHFHDGBFDGG/DGGG2?/2>2222@/A/?C/=.-.-<----</0<1110::----..:10<:.............-.---<---------.0111/11.111111110//0----9../.-.---<////
@M03495:530:000000000-LYBTV:1:2104:9514:16279 2:N:0:TGACAGCT+CCTACGGG
ATATTTTGCCGTTGATAAACCAGCTAATTCCAAAGCTCACATGCTGACAGATCGGAAGAGCGTCGTGTAGGGAAAGAGTGTCCCGTAGGGTGTAGATCTCGGGGGTCGCCGGATTATTAAAAAAAAAAAAAAAGTAAGAGAGGTCAAGGGAGGGGTAGGGAGGATGAGCGGGCGATACAAAGCAGTGGGTACGAGAGCAAGACGGAGACGACGTGCCGTGCACGAACGATAACCCAATGAGTGGTGTGTGT
+
CDCCCFFFFFEEGGGGGGGGGGHHHHHHHHHHHHHHHHHHHHHHHHHHHHHHHHGGGGGFFFGGGEFBGHHGGHHHHHDG@FGHGHGGGG?1/3B4444EEF/>E//>/<<////11?11?D??C@@-@@---.01111::<9</00:0...--9...../.-./0000-------.-100</0/10/..10..<.-.0/:/:....-.9-9--...-.<..0...--<...00<../:<110.<......
@M03495:530:000000000-LYBTV:1:2104:5739:16282 2:N:0:TGACAGCT+CCTACGGG
ATATTTTGCCGTTGATAAACCAAAGCTCACATGCTGACAGATCGGAAGAGCGTCGTGTAGGGAAAGAGTGTCCCGTAGGGTGTAGATCTCGGGGGGCGCCGGGTCATTAAAAAAAAAAAAAAAACGGAATCATAGTGTGCTGTAAGCACGGTAAAGTAACTAATGGTCAACTGGCGAGTAGTCAGTTGGTCGGACAGGAGCGACAGTTAGGTTACATTGCAGTTGACGCAGACTATAATAAGAAGTGTATA
+
BCCCCFFFFFCBGGGGGGGGGGHHHHHHHHHHHHHHHHHHHHHHGGGGFHHGGGGFFFGFHGHHHHHHDGDFGGGHGGGGFF/@34@@441?>@C--;-----.-;;C090BFFFF->D;----.-....000000090000000;00/-9..900000;000:00:000;9//.--9:.099000000;0-----:....----;0000/000000000090:000..---.00000;00090/000900
@M03495:530:000000000-LYBTV:1:2104:24676:16287 2:N:0:TGACAGCT+CCTACGGG
ATATTTTGCCGTTGATAAACCACCCTCCCTGTGGTCGTTATCTTGCTCCTTCTGTCGTCAACGAATTTACTAATCCAAAGCTCACATGCTGACAGATCGGAAGAGCGTCGTGTAGGGAAAGAGTGTCCCGTAGGGTGGAGATATCGGTGGGTGGCGGTGTAATAAAAAAAAAAAAGCGTGAGGCATGTGTGGACTTATGTAACGGTTATGAGGCTGAGCTGAGTTTGTTGATGTACGAATGTGCACGCGGG
+
DDEEEFFFFFDCGGGGGGGGGGGGGHHGGHHHHHGHGGGHFHFHGHHHHHHHHHHHGFGHGHGGGHHHHHHHEHHHHHHHHHHHHHHGHHGHHGHHHHHGGGGHHHGGGGGGGHHGGGHHHHHDGBDGHGGGGGG2?//?=2111//?A?-<.-F@--<.0111<110--<-<--.:<A...:..0.11<<<00001:<::1<.-..90<<1/....<0100.1111//.111<11.9..011110.----
@M03495:530:000000000-LYBTV:1:2104:15266:16291 2:N:0:TGACAGCT+CCTACGGG
ATATTTTGCCGTTGATAAACCAAAGCTCACATGCTGACAGATCGGAAGAGCGTCGTGTAGGGAAAGAGTGTCCCGTAGGGTGTAGAAAGCGGGGGGGGGCGGGGCGTTAAAAAAAAAAAAAACAAAAACTCTGCGTCGTGGGTATATGAGCCATGTACCTACCTACAACGCTGATTTTCTACCATGTGTGCCCAACTACGACACATGCAGAACGGTGGGCGTATGAGAAGTGTGCGTTAGTGACACACACA
+
CBCCCFFFFFCBGGGGGGGGGGGHHHHHHHHHHHHHGHHHHHHHGGGGHHHGGGGGGHFFGGHHHHFHDB5B@@EHGGCGGG/334443B1>/EC?----9---:--:..;//:BD--:---:....../:/9/-.---..-.//;////9//;//////:/.//////--.../://////////;//.///:..;//:..--:/://9FB/...;.-.---.//////9///9..;.:;///9//:...
@M03495:530:000000000-LYBTV:1:2104:29646:16310 2:N:0:TGACAGCT+CCTACGGG
ATATTTTGCCGTGGATAAACCAGAACCATCCAAAGCTCACATGCTGACAGATCGGAAGAGCGTCGTGTAGGAAAAGAGTGTCCCGTAGGGTGTAGTACTCGGAGGTGGGCGTGTCACTAAAAAAAAGAAAATAGCGCCTTGCCATACAGTCCTCCAGTACACCACTACGAACCTACTCCCACTGTCTGCCGACCACACCAGCCCTGTCATATGACGCGCACGCCTCTGCTCTCTTTACCACCCCTCTATCC
+
>>>>>BB5BBDA2AABB4FFFGFCHHHHGHHHGF3GDGHFGGCHFHBGFFFGHG?1FA1BFEDDE0A1?FD35B?B??BE4BEHGH/FDE3?/3344443/////?/?/?///<23?B3C222/////0<01111---..1<1100/000000=///00=00/..///...--///00/./..0000000-----.........9./////////.9---9--...///////////////..-:9./9//
@M03495:530:000000000-LYBTV:1:2104:26077:16312 2:N:0:TGACAGCT+CCTACGGG
ATATTTTGCCGTTGATAAACCAGCTAATCCTGAAAAAAAAATCAAAACTTAAAACTTATATGCTTAAAACCACGATGGGCCGGCAACAAAGGTTAGAATTAAATGAAAATTATCCACCGTCAAATCCTTAGAATAATTCCTTACTGCCACCAGAATCAACGCCTGGTAATGGTTAGGGGGGTGGTTACTTTTTCTTGAAAATTGACACTATTTGTCCGGTTTCAAAAAGGTTTTTTGGGTTTTGTATTGGG
+
BAAABFBBBFB2224BGBFDGGEH4FFD4GGFBG3GC?2EE1333AA135BA5A335355555555555B1111>11>111/////?0?F3??3303444444?43?B3B33B21?10/0/?<F211122@F2@112221111?1110<F0?00<1111<.-<0.</<00=BDGG./.<C-9--;./////;99//99/BB////////////;//:.--..;/9/9.../9/..---.;;....//99/.
@M03495:530:000000000-LYBTV:1:2104:14719:16313 2:N:0:TGACAGCT+CCTACGGG
ATATTTTGCCGTTGATAAACCAGCTAATCCTGAAAAAAAAATCAAAGCTAAAAACTACAATGCTAAGACCACGATGTGACTGCTATCAAAGTTAGATATATATGTAAATTATTCATCTGTCAAATCCTAGAATTATATCATACCTGCTCCAGCAATCACGACCTGTAATGGTTTAGTGGGTTGTTCACTGTTTCTGAAAAATGAAGATAGTTGTCCAGCTTCCAAAAAGTTTATTGTGTTTTCTAGTGGAG
+
CCCCCFFFFFCCGGGGGGGGGGGHFHHHHHHHHHHHHGGGGHHHHGFHHHHHHGGGHHHHHHHHGFHHGHHHGGHGFHHHHHFGHGFHHHHHHHHHHGHHFHHHHHHHHFHHGHHHHGHHHHHHHHGGHHHHHHHHHHHGHHGFHHGHGHGHEGHHHHHGGGGGHFHHHHGFFCGF1FAHDECFHHHHHHHHFGHHHHHHGHFBGHB0GHHCFHHBGHFHHHHGFGAEGFGGGGGGGG:FFFBF;FGF.0.
@M03495:530:000000000-LYBTV:1:2104:11091:16314 2:N:0:TGACAGCT+CCTACGGG
ATATTTTGCCGTTGATAAACCAGCTAATCCTGAAAAAAAAATCAAAGCTAAAAACTACAATGCTAAGACCACGATGTGACTGCTATCAAAGTTAGATATATATGTAAATTATTCATCTGTCAAATCCTAGAATTATATCATACCTGCTCCAGCAATCACGACCTGTAATGGTTTAGTGGGTTGTTCACTGTTTCTGAAAAATGAAGATAGTTGTCCAGCTTCCAAAAAGTTTATTGTGTTTTCTAGTGGAG
+
CCABCFFFFFCCGGGGGGGGGGHHHHHHHHHHHGHHHGGGGHHHHHEFHHHGHHGHHHHHFHHHHHHHHHHHGGGEFHHEGGFHHGHHHGHHGHHHGHHHHHHHHHHHHHHHHHHHHGHHHHHHHHGHHHGHHHGHHHHHHHHEHHAGFHHHEHHHHHHGGCGFHGHBGFGHHGHHGGAGGFGGHHFHHHHHHHHHHFFFHHFBBC:GHHHHHGHBCFHFHFHFFHEEFFGGGGGGGGGGBB;BFGFF?0C
@M03495:530:000000000-LYBTV:1:2104:11774:16314 2:N:0:TGACAGCT+CCTACGGG
ATATTTTGCCGTTGATAAACCAGGACTCAGGCTGGACCAAAGCTCACATGCTGACAGATCGGAAGAGCGTCGTGTAGGGAAAGAGTGTCCCGTAGGGTGTAGAACTCGGTGGTGGCCGGATTATTAAAAAAAAAAAAATGTGAAGAGAGTGAAGTGAACCGAGCGAGAGCTGGTTAAGCAAATGGACTGTGGTGAAAAACGCGTCTGTAGTGAGATGCGGGGTCAAATGCGGTGGATGCGAGGTAGAGTGG
+
CDEDCFFFFFDDGGGGGGGGGGHGHHHHHHHHHHGHHHHHHHHHHHHHHHHHHHHHHHHHHGGGGHHHGGGGEGHFHHGHHHHHHGHFGHHFHEGGGHG/?344?DBAE/FE?/<00<//?/2>D22@2FC?DFCC--.0111111:/.<<11110110.---------.00/<011101/0110000.01//91011..---<-..<111/1<1100-----..01111.-.-..:0/-.--.00111<.
@M03495:530:000000000-LYBTV:1:2104:9081:16325 2:N:0:TGACAGCT+CCTACGGG
ATATTTTGCCGTTGATAAACCAAAGCTCACATGCTGACAGATCGGAAGAGCGTCGTGTAGGGAAAGAGTGTCCCGTAGGGTGTAGATCACGGTGGGCGCCGGGTTATTAAAAAAAAACAAACTAAGAAAAAAGCACAGTCGGGGTGATGATGTGGACGCGATGATAACTAGTAAAAACAGACATAGAGGTGATCAAAGGCTATGAAGACTCGGACAACGAGAACTATCTGTAACTCCATCACCTGACAACA
+
ABBCCFFFFFCCGGGGGGGGGGGHHHHHHHGHHHHHGHHHHHHHGGGGHHHGEGGEEHEFGGGHHHHGEF@BFBFGGEGG3?/B@444331?11>//>/>//>//?FD33??2B@FC/<C0/11>111000-../<//<0.-:---.000;00009/-9--9.000000000;0000..;/.//;;/;/;;:///////.///9//////::..--:.-..../////;//////;/;///////////9.
@M03495:530:000000000-LYBTV:1:2104:8230:16336 2:N:0:TGACAGCT+CCTACGGG
ATATTTTGCCGTTGATAAACCAGGACTCAGGCTGGACCAAAGCTCACATGCTGACAGATCGGAAGAGCGTCGTGTAGGGAAAGAGTGTCCCGTAGGGTGTAGAGCTCGGGGGGGGGCGGGTCAATAAAAAAAAAAAAGTAGGGAGGCAGGGGGCGGGAGATGTCATGACAAAAAAGAAAGTGAGGCTAGGTGATGCTCGCGAGTGGTAGTGACGTCAGCTAGTGGAGATTGAGCGCACAACACATAGATGG
+
DCCDEFFFFFEEGGGGGGGGGGHGGHHHHHHHHHGHHHHHHHHHHHHHHHHHHHHGHHHHHGGGGGHHGGGGEGGHHHGHHHHHHFGBGGHGGEEGGGGEGGE343B>E/>B------9--<.0<10<FFFFFAAC-.<11<./.9...----------./0:11111001/..-<../01110...::.<011<111.----<..1:1</11.99..011001.0.0/10000--<--:.<..<0:1<10
@M03495:530:000000000-LYBTV:1:2104:21432:16376 2:N:0:TGACAGCT+CCTACGGG
ATATTTTGCCGTTGATAAACCACCCTCCCTGTGGTCGTTATCTTGCTCCTTCTGTCGTTAATTCCAAAGCTCACATGCTGACAGATCGGAAGAGCGTCGTGTAGGGAAAGAGTGTCCCGTAGGGTGGAGATCTCGGTGGGGGGCGGTGGCTTTAAAAAAAAAAAGAGGATTCAGCTGGGGGGAGGGGGTGACACTGGATCTAACATCAGGAGGACGAGGTGGTGAACATGTGACGAAAACGTTGAATGTGT
+
BCBBCFFFFFCDGGGGGGGGGGGGGHHGGHHHHHHHGGGHHHHHHHHHHHHHHHHHGGGHGHHHHHGHHHHHHHHHHHHHHHHHHHHHGGGGHHHGFGGFGFGHGGHHHHHH?F?DBGGFFGGG2?//?22@@@=F?C/<//------....;00;00-C-@--9./../000;0;0/.-----------.00000//0000000000000....---9.:...00000:F000:.-.-/-./9.00:::0
@M03495:530:000000000-LYBTV:1:2104:7698:16384 2:N:0:TGACAGCT+CCTACGGG
ATATTTTGCCGTTGATAAACCAGAGGACTCAGGCTGGACCAAAGCTCACATGCTGACAGATCGGAAGAGCGTCGTGTAGGGAAAGAGTGTCCCGTAGGGTGTAGAGCTCGGGGGGGGGCGGGTCATTAAAAAAAAAAAAGTGGAGGAGGTCGGCGGTAGTGGAAGTCCGGTAGTGAGAGGGCCTCGTGAGATGCATCAGATGTGGTCGGGTGGTGGTGGGGGGAAGTCATGGAGAGAAGGCGAGGACTGTA
+
CCCCDFFFFFCCGGGGGGGGGGHHHGHHHHHHHHHHGHHHHHHHGHHHHHHHHHHHHHHHHHHGGGGGFHGGGGGGGGGHGHHHHHHBG4FHHGHGGGG3F>33434D?<</ED--<-9-----<<1111::CF--9-<.0100....../------.9:/.00/0119-<-.0/<<10.......9./.110:0<10<011110/0---.--......-----..:111100/0.9</..<----./.01
@M03495:530:000000000-LYBTV:1:2104:24645:16394 2:N:0:TGACAGCT+CCTACGGG
ATATTTTGCCGTTGATAAACCAGGACTCAGGCTGGACCAAAGCTCACATGCTGACAGATCGGAAGAGCGTCGTGTAGGGAAAGAGTGTCCCGTAGGGTGTAGATCTCGGGGGGGGCCGGGTCATTTTAAAAAAAAAAAAAGACGGAATGGAGCAAATCTCGCAGGCAGGTATGAACAGCAGTGTGTCAAGAGGGTACTGCGAGGACAACGATGGAGTGCTAGCTGAGGCTGCTGCGTTAACTGACGGACAG
+
DDDEEFFFFFDDGGGGGGGGGGHGHHHHHHHHHHGHHHHHFHHHHHHHHHHHHHHHHHHHHGGGGGHHGEGGEGGFHHGFHHHHHGH4GGHFFEGEE3?/33444D4B//>B--9-----.<.1:111:::FFA-@----.9/..<<.0<0//./<1011..-.-...-<1101111/./<1011.11100..<./0<<1.<---9/.9-.9.<//0.111<01<0.<....000-....11100.9.-<.
@M03495:530:000000000-LYBTV:1:2104:13278:16423 2:N:0:TGACAGCT+CCTACGGG
ATATTTTGCCGTTGATAAACCAGCTAATCCTGAAAAAAAAATCAAAGCTAAAAACTACAATGCTAAGACCACGATGTGACTGCTATCAAAGTTAGATATATATGTAAATTATTCATCTGTCAAATCCTAGAATTATATCATACCTGCTCCAGCAATCACGACCTGTAATGGTTTAGTGGGTTGTTCACTGTTTCTGAAAAATGAAGATAGTTGTCCAGCTTCCAAAAAGTTTATTGTGTTTTCTAGTGGAG
+
CBBBCFFFFFCCGGGGGGGGGGHHHHHHHHHHHHHHHGGGGHFHHHHHHHHHHHGHHFHHHHGHHGHHHHHHGGHGHHHHHHHHHHHHHHHFHHHHHHHGHHHHHHHHHHHHHHHHHHHHHHHGHHHGHHHHHHHHHHHHHHHHHHGHGHGHHHHHHHHGDGGGHHHHFHHHHHHHDGFHEGGGFHHHHHHHHHGHGHEHFHHG0GFHGHHHHHHHHHHHFHHFHGHGGGGGGGGF0;:BFFFGGGFBFFE
@M03495:530:000000000-LYBTV:1:2104:19759:16435 2:N:0:TGACAGCT+CCTACGGG
ATATTTTGCCGTTGATAAACCAGCTAATCCTGAAAAAAAAATCAAAGCTAAAAACTACAATGCTAAGACCACGATGTGACTGCTATCAAAGTTAGATATATATGTAAATTATTCATCTGTCAAATCCTAGAATTATATCATACCTGCTCCAGCAATCACGACCTGTAATGGTTTAGTGGGTTGTTCACTGTTTCTGAAAAATGAAGATAGTTGTCCAGCTTCCAAAAAGTTTATTGTGTTTTCTAGTGGAG
+
CCCBCFFFFFCCGGGGGGGGGGHHHHHHGHHHHHHHHGGGGHHHHHHHHHHHGHGHHHHHHHHHHHHHHHHHGGHGHGHHHHFHHHHHHHHHHHGHHHHHGHHHHGHHHHHHHHHHHHHHHHHHHHHHHHHHHHHHHHHHHHHCGHHHFHGFHHHHFHHGGGGGGHHDHHHHHFHGHGHEEEGGHGFHHHHHHHHHGHFGFGGBGFFHHHHFGHGHFGEHFHHFCHHGGFGFBFGGGEFGGGBFBBFGFFE
@M03495:530:000000000-LYBTV:1:2104:24844:16453 2:N:0:TGACAGCT+CCTACGGG
ATATTTTGCCGTTGATAAACCAGGGACTCAGGCTGGACCAAAGCTCACATGCTGACAGATCGGAAGAGCGTCGTGTAGGGAAAGAGTGTCCCGTAGGGTGTAGATCGCGGGGGGGGGCGGGTGTATAAAAAAAAAAAAAAGAGGAGAGGTCGGAGGGGGCAGGTGAGAGGAATCAGAGAGAGGAGGGGGTATGACACGCTAAGGGGTCACGTCGCCCATCGTCGCAGGTGACACGTGTGCAGAGCGGCTAG
+
CDCCDFFFFFEDGGGGGGGGGGHGGGGHHHHHHHHGHHHHHHHHHHHHHHHHHHHHHHHHHHGGGGHHHGGGGEEGGGHGFHHHFFBB@BGFEFEFGG3F/3B44D/?E//>/------9----0111<<0<<<-9<---.9<......0/----------.-.01.10../0:10<0/.......----.00:100<-...0/.<<..0.<.--...//..9---.-.<1010.../.1111.<----..
@M03495:530:000000000-LYBTV:1:2104:23521:16465 2:N:0:TGACAGCT+CCTACGGG
ATATTTTGCCGTGATAAACCAAAGCTCACATGCTGACAGATCGGAAGAGCGTCGTGTAGGGAAAGAGTGTCCCGTAGGGTGGAGATGTCGGGGGGCGGCGTCTCGTTAAAAAAAAAAAAAATATAGTCGTTGTCGTCGGCACGGGAGTCAGACGGAAAGCCAGGATAGTCGTGCTGCACTAACCTAATGTGCGTAGAGCGCCAGTGGTAGTCGTGTTGCGGCTGATAGGCACAGTGTGTGCGAGTATGTGG
+
CCCCBFFFFFCBGGGGGGGGGGHGHHHHHHHHHHHGHHHGHHGGGGGHHHGEGGAEGHHFFEGHHHHBFDGHHGHGGGGEF/B133344?>//E-:A-----.//9..;:B0=DFB:=---.000000;../;0...;----.--.9./0000-.;.-././;..09000...9.00/00;00.00000000.:.-9009--.-00/00000...:..0--:--.090/00.:/:0:09;0..--.000;0
@M03495:530:000000000-LYBTV:1:2104:13476:16532 2:N:0:TGACAGCT+CCTACGGG
ATATTTTGCCGTTGATAAACCAGGACTCAGGCTGGACCAAAGCTCACATGCTGACAGATCGGAAGAGCGTCGTGTAGGGAAAGAGTGTCCCGTAGGGTGGAGATCTCGGTGGAGGGCGGATCAGTTAAAAAAAAAAAAAGACAGGCATCGGTGGAGTGTGTTCAGGTGAGAGAGTGGGGAGGTGTGAAAGCCGATGGGAGGGGCAGGTTGGAGGCGCGCTACAACAGTCAAAACGATAGGGACGAGGAGGG
+
BCCCCFFFFFCCGGGGGGGGGGHGFHHHHGHHHHGHHHHHHHHHGHGHHHGHHHHHHFHHHGGGGGHHGE?EEG1FGGFFFHHHGFHBEGG??EAEEFC>//??3440?/?//////<//</01?11111>><-----:..///...0/......./.;09/00000:/:9/..//..-:--9././////.---.....----;.-./.-//:.-------///..//////.-.9.././.-----..-
@M03495:530:000000000-LYBTV:1:2104:24354:16550 2:N:0:TGACAGCT+CCTACGGG
ATATTTTGCCGTTGATAAACCAGGACTCAGGCTGGACCAAAGCTCACATGCTGACAGATCGGAAGAGCGTCGTGTAGGGAAAGAGTGTCCCGTAGGGTGTAGAGCTCGGTGGTCGCCGGAGCATTAGAAAAAAAAAAGAGCAACGCTAAGGACACGGATGGAGGAATGTCAGACGCAATGGCGGCAGACTCCGCTGGGCATGGACGAGTGTCGGTAACACGGATATTAAACGGGCTACGCTGTACTACGCA
+
CCCBCFFFFFCCGGCGGGGGGGHGHHHHHHHHHHGHHHHHHHHHHHGHHGHHHHHGHGFGHGGGGFGGFEGFEECCFGF3GEHHH4F@BGHE?>?AFG//33434D3></EE/3</////</?@2111?F0FD?-<-..//0<.--...0/0./..--.-.//../90000000---9.00/--;--..000...--..//..00---..;09--..000.--..000000...--./.-.9.90000;-.
@M03495:530:000000000-LYBTV:1:2104:9543:16550 2:N:0:TGACAGCT+CCTACGGG
ATATTTTGCCGTTGATAAACCAGGACTCAGGCTGGACCAAAGCTCACATGCTGACAGATCGGAAGAGCGTCGTGTAGGGAAAGAGTGTCCCGTAGGGTGTAGAATTCGGTGGTCGGCGCGTCATTTCAAAAAAGAAGTCTAGGGGAGTGGCACGATGATACAATCAAGCATGGACAGTCTATACTATGCCGCAGGGGGAAAACCAGTACTCGCAGATATAAGGTATGATCTGGAAGTAATGTAAGTAACAA
+
BCAAAFFFFFCBFGGGGGGGGGHGGFGHHHHHHHGHHHHHHHHHHHHHHHGHGEGHHFHHHGFGFGHHGEGF0EGHHHGFHFHGFB@44BFEG>EEE??>334444B/0////3<///////<?1F11F1??-..001>11=1...-....C0....;0;00<0;0000:00.00;:0000909000000;---:-;;-..//.../////.--9-/;:////;;//;//9//;//;9/9///////////
@M03495:530:000000000-LYBTV:1:2104:11136:16551 2:N:0:TGACAGCT+CCTACGGG
ATATTTTGCCGTTGATAAACCAGTCAGTAGTCCAAAGCTCACATGCTGACAGATCGGAAGAGCGTCGTGTAGGGAAAGAGTGTCCCGTAGGGTGTAGATCTCGGGGGGCGGCGGTTTATTAAAAAAAAAAAAAAAATGGAGAGTCTGTGTATTGGGCGGTGGACAGTGAATGGGATCAGTAGATGAGGAGTATGAGATGGGTATAGGAGGGAGCGTGATTAGGCTGCGAATGTATCGTGACTTGCTGGATA
+
CCCCCFFFFFCCGGGGGGGGGGHHHHHHHHHHHHHHHGHHHHHHHHHHHHHHHHHHGGGGHHHGGGGEGFHGHGHHHHHHFHDGHHEGEEGG3F/3B444B@B?/E?--9------.;0;0;9;9CAB=-@9----.000/0.090009900000..;--;..00.9000;009/0..000009B00/0;/900000000./090090/.-99.-9../009000..----000:0.:./.0000000.00
@M03495:530:000000000-LYBTV:1:2104:15400:16582 2:N:0:TGACAGCT+CCTACGGG
ATATTTTGCCGTTGATAAACCAGGACTCAGGCTGGACCAAAGCTCACATGCTGACAGATCGGAAGAGCGTCGTGTAGGGAAAGAGTGTCCCGTAGGGTGTAGATATCGGTGGGGGGCGGAGCATTAAAAAAAAAAAAAAAAGAAGAGAAGCTGAGGGGTGGGGGCGTTGATGTATGACCAGGTGAGAGTGAATAGGATGGAGACAACATAGCATTGGCTGTCTAGCATAGTCGGAGACAAATGTGGGTCAG
+
CBBBCFFFFFCCGGGGGGGGGGHGHHHHHHHHHHGHHHHHHHHHHHHHHHHHHHHHHHGGHGGGGHHHGGGGEGHGHHGHHHHHHFHBFGHGGCEFGGG?33444D4/E/E?//<--9--;-90::::0:9-B-@@-----.../0./0/00;0...-.----------.000:0000;0:.000.000000000:000.//0.//../00000000/:9.;:00:000000.----.//:00::0.././
@M03495:530:000000000-LYBTV:1:2104:24941:16588 2:N:0:TGACAGCT+CCTACGGG
ATATTTTGCCGTTGATAAACCAGCTAATCCTGAAAAAAAAATCAAAGCTAAAAACTACAATGCTAAGACCACGATGTGACTGCTATCAAAGTTAGATATATATGTAAATTATTCATCTGTCAAATCCTAGAATTATATCATACCTGCTCCAGCAATCACGACCTGTAATGGTTTAGTGGGTTGTTCACTGTTTCTGAAAAATGAAGATAGTTGTCCAGCTTCCAAAAAGTTTATTGTGTTTTCTAGTGGAG
+
BBBBBFFFFFBAEGGGGGGGGGHHHHHGHHHHHHHHHGGGGHHHHHBHHHHHFHGHHHHHGGHHHHHHHHHHGGHGHHHHGGHHHHGHHHHHHHHHHGHHHHHHHHHHHHHHHHHHHHHHHHBHHHHFGHHGHHHHHHHHHHHHHHGHHGGHEFFGHHHGFFCGHGFHHHHHHHHFGGHGCFCEHHHHGHGHGHHHHHDGGGHFDHFHHHHGGHFGHGBFCGGFCHA..;CFGFFGFBFFGGFFFF;FA09
@M03495:530:000000000-LYBTV:1:2104:24351:16596 2:N:0:TGACAGCT+CCTACGTG
ATATTTTGCCGTTGATAAACCAGCTAATCCTGAAAAAAAAATCAAAGCTAAAAACTACAATGCTAAGACCACGATGTGACTGCTATCAAAGTTAGATATATATGTAAATTATTCATCTGTCAAATCCTAGAATTATATCATACCTGCTCCAGCAATCACGACCTGTAATGGTTTAGTGGGTTGTTCACTGTTTCTGAAAAATGAAGATAGTTGTCCAGCTTCCAAAAAGTTTATTGTGTTTTCTAGGGGAG
+
CBBBCFFFFFCBFGGGGCGGGGHHHHHGHHHHHHGHHGGGGHFHHHHEHHHFHFDHHGFHHHHHHHHHHGHHGGHEHGHHHHHHGHCFHHHHFFBHHHHGHHHHFHHGHHHHGHHGHGFHHHGEHGHHHGGHHFFHGHEHHHEHHHHGHGEGBG2FFGHGGGGGG1GGGGDGFHHDGGHECFCDHHEHHHHH=DDH0DDGGFGHFFFCGGHGHH0:CGHHGHHHHGEEDFGGGFFFGFCFFGGGGF0.9.9
@M03495:530:000000000-LYBTV:1:2104:16146:16616 2:N:0:TGACAGCT+CCTACGGG
ATATTTTGCCGTTGATAAACCAGGGACTCAGGCTGGACCAAAGCTCACATGCTGACAGATCGGAAGAGCGTCGTGTAGGGAAAGAGTGTCCCGTAGGGTGTAGATATCTGTGGGGGGCGGGGTATTAAAAAAAAAAAGGAGGAGAAGATGAAGCGAGGCTAAGTCTGTCCAGACAATATTCGTACACAGCAACAGCTATTTCACCTCATTTGAGTGGACCTCCACGCGTACTGCATCAAGTTAGCAAGTGG
+
CCBBCFFFFFCBGGGGGGGGGGHGGGGHHHHHHHHGGHHHHHHHHHHHHHGHHHGHHHHHHHGGGGHHHGEGGEFHHHHGHHGHFHFG4BFGFGGGGG3?/33444?B4B442//>-------://9;/:B-9----../...99.////////-.:--.///://9/:///99F//9///://:.//..9/.././/////////./////9://;/////9//..----.9/////9////9://////
@M03495:530:000000000-LYBTV:1:2104:23835:16628 2:N:0:TGACAGCT+CCTACGGG
ATATTTTGCCGTTGATAAACCAGCTAATCCTGAAAAAAAAATCAAAGCTAAAAACTACAATGCTAAGACCACGATGTGACTGCTATCAAAGTTAGATATATATGTAAATTATTCATCTGTCAAATCCTAGAATTATATCATACCTGCTCCAGCAATCACGACCTGTAATGGTTTAGTGGGTTGTTCACTGTTTCTGAAAAATGAAGATAGTTGTCCAGCTTCCAAAAAGTTTATTGTGTTTTCTAGTGGAG
+
>33>AFDFFFBBGGGGGGFGGGHHHGHHHGHHHHHHFGGGGHGHHHFGHHFFFHDGHHHHHHGHHHHHGGGEEEHFHHHGHFFHHHFHFHFDDGFHHHHHHHHHHHHEBHHHHHHHHFGFGHHHGHEHHHFHGHHHHHDHHHHFFHHBGHHGEHFFGHHCDC@EHGHBGFHDGHFHGFHHDGGGHHHGHHFHFHFHHGFHFHHEGHCGHF;GFC000;:G0GHH0C:9ABCBBFGFF09CCFBFF0CF.0.
@M03495:530:000000000-LYBTV:1:2104:19989:16632 2:N:0:TGACAGCT+CCTACGGG
ATATTTTGCCGTTGATAAACCAGAGGACTCAGGCTGGACCAAAGCTCACATGCTGACAGATCGGAAGAGCGTCGTGTAGGGAAAGAGTGTCCCGTAGGGTGTAGAGCTCGGTGGGCGCCGGGTCATTAAAAAAAAAAAAAGAAGAGGAGCGGGAGGATGAAGAGGGAGGGTAACAACAAGTGGTAGACCTGAATGAAGCTCTGGAGAGCACAGACGTTGATGATGAGTGGGTGTATGTCGCTAGTAGTGCC
+
CCBBBFFFFFCCGGGGGGGGGGHHHGHHHHHHHHHHGHHHHHHHHHHHHHHHHHHHHHHHHHHGGGGFHHGGGGEGGFHHGGHHHHHBG4FHHGHFGFG?F>3343?33/E/?E////><///<011111=GFGGCCC--.../0.....--;-;-./00090.....-9.9/0;0.../0009900000//0900000000000.0..0.//0.9....:00000000....-900;0....;9009/00
@M03495:530:000000000-LYBTV:1:2104:7179:16636 2:N:0:TGACAGCT+CCTACGGG
ATATTTTGCCGTGATAAACCAGCTAATCCTGAAAAAAAAATCAAAGCTAAAAACTACAATGCTAAGACCACGATGTGACTGCTATCAAAGTTAGATATATATGTAAATTATTCATCTGTCAAATCCTAGAATTATATCATACCTGCTCCAGCAATCACGACCTGTCCTGGCAAACAACCTGCAGAAAAGCCAATCAAATATATTTTCACAAGAGATGGAATGTGAGGCAATAATAGAGTACAAAGGTTGAA
+
CBCCCFFFFFCAGGGGGGGGGGHHHGGHHHHHHHHHGGGGHHHHHHHHHHHHHGHHHHHHHHHHHHHHHHHGGHGGHHHHHHHHHHHHHHHHHHHHHHHHHHHHHHHGHHHHHHHHHHHHHHHHHHHHHHFFHHHGHHHHHHHHHFHHGHHHHHHHHHGGGGGHGHHGHHHHHHHHGHGHGHHHGHFHHHHHHHBHHHHHHHHHHHHHGHGGHHHHHHBGHFGHHFGGGGGFCFGBGFBFFGGFFFFFGGG
@M03495:530:000000000-LYBTV:1:2104:6546:16686 2:N:0:TGACAGCT+CCTACGGG
ATATTTTGCCGTTGATAAACCACCCTCCCTGTGGTCGTTATCTTGCTCCTTCTGTCGTCAACGAATTTACTAATTCCAAAGCTCACATGCTGACAGATCGGAAGAGCGTCGTGTAGGGAAAGAGTGTCCCGTAGGGGGTAGAGCTCGGGGGGGGGCGGGTCAGGAAAAAAAAAAAGAGGGAAAGTGTTGTTGGAGACGAAGGGAGTTGTGTAAGTTGGAGGGTTTAGTCGTGCTGGTGACGGAGGTTGAGT
+
AAABBFFFFFBBGGGGGGGGGGGGGHHGGGHHHHHHGFGHHHHHHHHHHHHHHHHHGGGHGHGGGHGHHHHHHHGHHHGHGHHHHHHHHHHHHHGHGHHHGGGGFHHGEFFEGGFGHGHHHHBEBF3DGGDGCACF/>//?11111<>---------;---.//0/:/.;---:@../.:....;00;./...0/0..--....../00./000000:0/.9...00009A9.;:B//00.-..-.///00
@M03495:530:000000000-LYBTV:1:2104:27165:16696 2:N:0:TGACAGCT+CCTACGGG
ATATTTTGCCGTTGATAAACCAGTCAGGAGTCCAAAGCTCACATGCTGACAGATCGGAAGAGCGTCGTGTAGGGAAAGAGTGTCCCGTAGGGAGATGATCACGGGGGCGGGCCCATCCTAAAAAAAACAAACTGCGCGTTCCTATACTTGTGCTCACGCAACGCGTCCTTGTCACCCCTTCAGCCCTCACCCCTACCCACCACCACGGCTGCGCCAAACACAACACCTTCCAACCACCTTACTCATCTCAT
+
AAAABFFFFFDAEFGBGGGGFGHAFGHHCGFGHHCBGHHHGHGGHHHHFHFHHEGFE1ABEGHGEECE?1BDFFC1?B?G4B@FBF>1>E?F3>13344@43/>//////----.//.00000:---9....009.--;-./009;////////;//..9-----9-9.///////99.;.////99..99.-..9../.;.9....---9.--;.-....9...9.///////..:..////////////
@M03495:530:000000000-LYBTV:1:2104:26712:16708 2:N:0:TGACAGCT+CCTACGGG
ATATTTTGCCGTTGATAAACCACCCTCCCTGTGGTCGTTATCTTGCTCCTTCTGTCGTCAACGAATTTACTAATTCCAAAGCTCACATGCTGACAGATCGGAAGAGCGTCGTGTAGGGAAAGAGTGTCCCGTAGGGTGTAGATCTCGGGGGGGGCCGTCGCATTAAAAAACAAAAAGACTGCGACCGCTGTGTGGGCCATGCATCGATGCCAGACCAGGGATATCGAAAGCAGCGAGTGGACCTGCACGAA
+
CCCCCFFFFFCCGGGGGGGGGGGGGHHGGHHHHHHHGGGHHHHHHHHHGHHHHHHHGGGGGHGGFHHHHHHHGHHHHHHHHGHHHHHHHHGHHHHHHHHHGGGGHHHGGGGGGHHHHGGHHHHHFG?FGFGHCDGG@F/>F222>@GA/>@--:--:---:-:.00;0;9.;.;;.:./0:/.--9----./0:..;..;00000.:.:.0::..:/..../BFBE./../0//--;;..:0://./0...
@M03495:530:000000000-LYBTV:1:2104:12375:16709 2:N:0:TGACAGCT+CCTACGGG
ATATTTTGCCGTTGATAAACCAGCTAATCCTGAAAAAAAAATCAAAGCTAAAAACTACAATGCTAAGACCACGATGTGACTGCTATCAAAGTTAGATATATATGTAAATTATTCATCTGTCAAATCCTAGAATTATATCATACCTGCTCCAGCAATCACGACCTGAGTCCTGGCAAACAACCTGCAGAAAAGCCAATCAAATATATTTTCACAAGAGATGGAATGTGAGGCAATAATAGAGTACAAAGGTT
+
ACCCBFFFFFCCGGGGGGGGGGGHHHHHHHHHHHHHHGGGGHHHHHFHHHHHHHGHHHHHHHHHHHHHHGHHGGHGHHHHHGHHHHHHHHHHHHHHHHHHHHHHHHHHHHHHGHHHHHHHHHHHHHHHHHHHHHHHHHHHHHHHHHFHHGHHFHHHHGHGGGGGHHHHHHHHHHHHHHHHHGHGHGFHGFHHHHHGHGHFHHHFHHHHHFFHHHHFACGHEGBHGFBFGG?EFFGB0CFEG0CBFFF/BBB
@M03495:530:000000000-LYBTV:1:2104:4496:16719 2:N:0:TGACAGCT+CCTACGGG
ATATTTTGCCGTTGATAAACCAGCTAATCCTGAAAAAAAAATCAAAGCTAAAAACTACAATGCTAAGACCACGATGTGACTGCTATCAAAGTTAGATATATATGTAAATTATTCATCTGTCAAATCCTAGAATTATATCATACCTGCTCCAGCAATCACGTAATGGTTTAGTGGGTTGTTCACTGTTTCTGAAAAATGAAGATAGTTGTCCAGCTTCCAAAAAGTTTATTGTGTTTTCTAGTGGAGGTCTT
+
CCBCCFFFFFCCGGGGGGGGGGHHFHHCHHHHHHHHGGGGGHHHCGHHHHHGHFGHHEHHFHHHF5GHHHHHGCHGGFFFHHGHHGGHHHEHHGBBGGHHHHGHFGHHHGHHHHHFHHHHHHHHHHHHHHHHHHGHHHHHHHHHHHFHHHHHHFHHHHHD0CHGEHGFHGHFGC/AF?AHHHEFFHHHGF11G0DCHHDGD0DGFGHGGDFHFHHHHHHHFHHGFHGFHE0CBCFFF0BCF0B?BEDDB0B
@M03495:530:000000000-LYBTV:1:2104:12743:16723 2:N:0:TGACAGCT+CCTACGGG
ATATTTTGCCGTTGATAAACCAGCTAATCCTGAAAAAAAAATCAAAGCTAAAAACTACAATGCTAAGACCACGATGTGACTGCTATCAAAGTTAGATATATATGTAAATTATTCATCTGTCAAATCCTAGAATTATATCATACCTGCTCCAGCAATCACGACCTGTAATGGTTTAGTGGGTTGTTCACTGTTTCTGAAAAATGACGATAGTTGTCCAGCTTCCAAAAAGTTTATTGTGTTTTCTAGTGGAG
+
AABBBFFFFFBBGGGGGGGGGGDGH55G4F5B53B5FEEEEHHHBFFBGFD5FH?FGBFAAGF5E5BBFHHGG?EFHFFHDGC44FG4D334BFBBEGGHFHFHFFHHDGGHHBGHHFGGHHHFFHHHHHGHHGHHFFHHHHBGHFGHHFH2GHBHHFHGADGGGGDFFD1?1FFB=BFCDGCDF<1DG0=DDFHEHHDGHCGF0;.;C.;CCGC;CGFFGBCCB0..ECFFFGFFFFCF9F0CFFFG?0C
@M03495:530:000000000-LYBTV:1:2104:15686:16753 2:N:0:TGACAGCT+CCTACGGG
ATATTTTGCCGTTGATAAACCAGGGCGGCACCAAAGCTCACATGCTGACAGATCGGAAGAGCGTCGTGTAGGGAAAGAGTGTCCCGTAGGGTGGAGATATCGGGGGGGGGCGGGTCATTTAAAAAAAAAAAAAAGATAAAGACGGGGGGTGGGGGTAGGTGTGTAAGCGAGAGCAGGTGACAAAGGAGTAGACAGGACGGTGGGAGTAAGAGTGTGGGTGTAGAGTGTGTGGACGAAGAGGGGTCGCATGG
+
CDDCDFFFFFDDGGGGGGGGGGHGGGGGGGGGHHHHHHHHHHHHHHHHHHHHHHHGGGGHHHGGGGEEFGGHGGHHHGHBFBBGHGHGGFFBF///22222?/<BD--9-------.000:0B0FDAFF9<---..000000/..----------<9..000.<0000-.-<-.0/..<0000////.//0000/<..--<..-.../0000000:..<.<0:<<0000...00---9....-..<9-...
@M03495:530:000000000-LYBTV:1:2104:13703:16762 2:N:0:TGACAGCT+CCTACGGG
ATATTTTGCCGTTGATAAACCAGCTAATTCCAAAGCTCACATGCTGACAGATCGGAAGAGCGTCGTGTAGGGAAAGAGTGTCCCGTAGGGGGTAGATCTCGGTGGGGGCCGTATTAGTAAAAAAAAAAAAGAGAGAAAGGAAATAGGGAGGAGGAGGCTTAAGGGGTGAGGTAGTGGAAGCCGAGGAGCGGGAAAGGAGGTGACAGAGGAGAACGAGTAAGGGAAGAGATCGAGGGTACAGTGATGTGGGT
+
CCCCCFFFFFCCGGGGGGGGGGHHHHHHHHHHHHHHHHHHHHHHGHHHHHHHHHGGGGHGFGGGGEEBGHHGHHHHHHFGFGGFGEEGGG1>>/??44BBFF/??/////<//=2D2@11=1D@C?@D--..//..000.//;00:0./.-....9...:0000.-.-..:/000/.00/..--;--..-----.../;...00;://.....0.....00:...:.;/009.;--./00000000:00..
@M03495:530:000000000-LYBTV:1:2104:7779:16767 2:N:0:TGACAGCT+CCTACGGG
ATATTTTGCCGTTGATAAACCACCCTCCCTGTGGTCGTTATCTTGCTCCTTCTGTCGTCAACGAATTTACTAATTCCAAAGCTCACATGCTGACAGATCGGAAGAGCGTCGTGTAGGGAAAGAGTGTCCCGTAGGGTGGAGATGCCGGGGGGGGGCGGGGCATTAAGAAAAAAAAGGAGGGGGCGAGCGCGGGTGGGAGCTGCTGATGCAGTAGCACCAGAGCAACGCGAAGGGCACTGTCAGGCGAGATG
+
CCCCBFFFFFCCGGGGGGGGGGGGGHHGGHHHHHHHGGGHHHHHHGHHHHHHHHHHGGGHGHGGGHHHHHHHHHHHGHFHHHHHHHHHHHHHHGHHHHHHGGGGGHHGEGGFGHHHHGHHHHGHHHDGBGF/BFGGFF/?C22111<<><A-------<---/01:111//<C--../..--------<9---9---.<..00001<1101111110...:./0/.------.....//1111//----.<
@M03495:530:000000000-LYBTV:1:2104:29313:16782 2:N:0:TGACAGCT+CCTACGGG
ATATTTTGCCGTTGATAAACCACCCTCCCTGTGGTCGTTATCTTGCTCCTTCTGTCGTCAACGAATTTACTAATTCCAAAGCTCACATGCTGACAGATCGGAAGAGCGTCGTGTAGGGAAAGAGTGGCCCGTAGGGCGTAGATATCGGGGGGGGCCGCTTCAATAAAGAAAAAACAGCTCAGTGGTGAAGGTGTGCGGTTTGCCAGACAAATCTGCGGCATGGAAGTTCAATTTCTATCCTACAGACATCA
+
CCCCCFFFFFCCGGGGGGGGGGGGGHHGGHGHHHHHGGGHHHFHFGHFHHHHGHHHGGEFFHGGF1CFFHGHGFHFHHEFHGHHHGHHFGFFGHHHHHEHGGGGHHHG>ECEAEFGHGHGHGB233//B/@BCG?F2<//@/111?A------------..00000000.//.-../.000/00/090090900.0.-.-..0900..///00000-----:.00/00000000000009000000./000
@M03495:530:000000000-LYBTV:1:2104:11887:16788 2:N:0:TGACAGCT+CCTACGGG
ATATTTTGCCGTTGATAAACCAGCTAATCCTGAAAAAAAAATCAAAGCTAAAAACTACAATGCTAAGACCACGATGTGACTGCTATCAAAGTTAGATATATATGTAAATTATTCATCTGTCAAATCCTAGAATTATATCATACCTGCTCCAGCAATCACGACCTGTAATGGTTTAGTGGGTTGTTCACTGTTTCTGAAAAATGAAGATAGTTGTCCAGCTTCCAAAAAGTTTATTGTGTTTTCTAGTGGAG
+
BBBBBFFBFFBBGGCGGFGGGGHHHHHGHHHHHHHHHGGGGHFHHHHHHGHHFDDGHHHHHHHHHHHHH2GHFEHFHHHGHDCDGFGFHHFHHHGHHHGFHHHHGGHHHHHHHGGHFHHHEHHHHHGHHHHHHGHHGEEHGHHFGHHG3FGFGHGHHHHGGGGGHHGHFHHHHHHHFFFE>F?EGHHHGHDGFBHHEDGHFGHFBGCGFFHHHHFF0G/CGBGHBF.E?0FGFFFB9B9;/F0;0CFF.0C
@M03495:530:000000000-LYBTV:1:2104:21163:16814 2:N:0:TGACAGCT+CCTACGGG
ATATTTTGCCGTTGATAAACCAGCTAATCCTGAAAAAAAAATCAAAGCTAAAAACTACAATGCTAAGACCACGATGTGACTGCTATCAAAGTTAGATATATATGTAAATTATTCATCTGTCAAATCCTAGAATTATATCATACCTGCTCCAGCAATCACGACCTGTAATGGTTTAGTGGGTTGTTCACTGTTTCTGAAAAATGAAGATAGTTGTCCAGCTTCCAAAAAGTTTATTGTGTTTTCTAGTGGAG
+
BBBBBFFFFFBAGGGGGGGGGGHCHHHGHHHHHHHGHGGGGHHHHHHHHHGHGFFHHHHHHHHGHHHHHHHHGGHFGFFHHGFHHHEHEGHHHHHHHHHHHGHHHHHHHHHHHHHHHHHHHHHHHHGHHGHHHHHHHHHHHHGFGHFGDHFFHHHHHHHGFGGDHHHFHHHFHHHHHHHEEGGGHFHHHHHGHHHHHHHHHHHGGBGHGGGBGG0:CGGHHE/0:G.9EFFFFGFFGFFGFBBFG0BFA09
@M03495:530:000000000-LYBTV:1:2104:25383:16835 2:N:0:TGACAGCT+CCTACGGG
ATATTTTGCCGTTGATAAACCACCCTCCCTGTGGTCGTTATCTTGCTCCTTCTGTCGTCAACGAATTTACTAATTCCAAAGCTCACATGCTGACAGATCGGAAGAGCGTCGTGTAGGGAAAGAGTGTCCCGTAGGGGGGAGAGCGCGGGGGGGGGCGGATCGTGATAAAAACAAGAAAGGCAGACGAAGGAGGTGTGTCCACTGTGTCGGTCAGAGAGAGACCTGTGAATGCCACCCGAGGGTCTAGACAC
+
CCCBCFFBFFBAEECGGGGGGGGGGHHGGHHHHHHHGGGHHHFHHHHHHHHHHHHHGGGHGHGGGHHHHHHHHHFHHHHEHHHGFGHHHHHHGHHHHHHHGGGGHHHGEGGFGHHHHGGFHHGHFGBGFHGC@DGF/B---...-9@A-@;-;;-@D----:F.B//9//:.../////..99..---:......9..////9///;/.--:.////;:9././////9://///..-----:/9//////
@M03495:530:000000000-LYBTV:1:2104:13836:16848 2:N:0:TGACAGCT+CCTACGGG
ATATTTTGCCGTTGATAAACCAGCTAATCCTGAAAAAAAAATCAAAGCTAAAAACTACAATGCTAAGACCACGATGTGACTGCTATCAAAGTTAGATATATATGTAAATTATTCATCTGTCAAATCCTAGAATTATATCATACCTGCTCCAGCAATCACGACCTGTAATGGTTTAGTGGGTTGTTCACTGTTTCTGAAAAATGAAGATAGTTGTCCAGCTTCCAAAAAGTTTATTGTGTTTTCTAGTGGAG
+
BCBBCFFFFFCCGGGGGGGGGGHHHHHHHHHGHHHHHGGGGHHFHHGGHGHFHHGHHGHHGHHHHFHHHHHGGGHGHHHGHFFHHHHHHFHGFGHHHHHHHHHHFHHHHHHHHHHHHHHHHHFHHHHHHHGHGHHHHHHGHHHHHHHHHHHHGHHHHGHGDGGGHDGGHHHHHHHHHHHHGGGGHHHHHHHHHHHHHHHHHHHEHHHFHHHHHHHHHHFFHHC:;0;.EFFGFGFBGGFGFGFFFFFFFGG
@M03495:530:000000000-LYBTV:1:2104:4712:16848 2:N:0:TGACAGCT+CCTCCGGG
ATATTTTGCCGTTGATAAACCAGCTAATCCTGAAAAAAAAATCAAAGCTAAAAACTACAATGCTAAGACCACGATGTGACTGCTATCAAAGTTAGATATATATGTAAATTATTCATCTGTCAAATCCTAGAATTATATCATACCTGCTCCAGCAATCACGACCTGTAATGGTTTAGTGGGTTGTTCACTGTTTCTGAAAAATGAAGATAGTTGTCCAGCTTCCAAAAAGTTTATTGTGTTTTCTAGTGGAG
+
CBABBFFFFFCCGGGGGGGGGGHHHHHGHHHCHHHHHGGGGHCFHHFFHHHEHHEFHGHHHGHHHGHHGHHHFCGFEBHHFFCGHHFFFHHHHHHHHHHHHHHHHHHHHEHHHHHGHHHHHHHHHHHHHGHHGHHHEHHHHHHFHHHFFF2FFHEHGHHGGCEFFGHHHHHGGHHFGHFHAGFGHHGHGHHHDGHFHHBDGHHFBGHHHHGFFGBBGHGHHFHFGHEEGGFFFGGBBC9CFGFFF0CFGFE
@M03495:530:000000000-LYBTV:1:2104:10328:16881 2:N:0:TGACAGCT+CCTACGGT
ATATTTTGCCGTTGATAAACCACCCTCCCTGTGGTCGTTATCTTGCTCCTTCTGTCGTCAACGAATTTACTAATTCCAAAGCTCACATGCTGACAGATCGGAAGAGCGTCGTGTAGGGAAAGAGTGTACCGTAGGGGGTAGAGCTCGGGGGTGGGCGGGGCATTAAAAAAAAAAAGGGTGGTGGAGGAGTTGGATCGAGAGTATCTGAGAAGTAGGACCGGAGCGAACACCGGTGCAACACTAGGACGGTC
+
CCCCCFFFFFCBGGGGGGGGGGGGGHHGGHHHHHHHGGGHHHHHGHHH3GHHGHHHGGAGFHGGGFHHHHHHFHHGHHHHHGHHGHHGHHHHFHHHFHGEGGGGHHGGFGGEFHHHHGFHHHFBDGFGHGDFAFGG/>//F=1111/>-A-:---.--9--9B0000:0-;>--@.....-9.9.....;/00000....-00000:00009000000;--99------/:-----:00..0/9/00--..
@M03495:530:000000000-LYBTV:1:2104:3226:16881 2:N:0:TGACAGCT+CCTACGGG
ATATTTTGCCGTTGATAAACCAGGACTCAGGCTGGACCAAAGCTCACATGCTGACAGATCGGAAGAGCGTCGTGTAGGGAAAGAGTGTCCCGTAGGGTGTAGGTCTCGGCGGGCGGCGGGTCACTAAAAAAAAAAAAGGTAGAGATGCGCAGTCAGGACACGTGAGTGTATGAGATAGATAAACTGGCAACAAAGACCAACGGTAGCAGGAAGGTGCACGCGCGTGCCATCCTGATTTGATGCTGGTCGAG
+
CBCCCFFFFFCCGGGGGGGGGGHGHHHHHHHHHHGHHHHHHHHHHHGHHHHGHGHHHGEGFEEGGHHHGEGFEGHHHHGFHHHHHBFFGFFEFEF?FBA>D33344B3?/>B//>--<----90;900:BBFF--@-.900909;B00-.--.000;0./...9..0:0000900;00000000:0/.:0...9/////9..-...000.9/..90000.------..;00.00000:000000::/0--9
@M03495:530:000000000-LYBTV:1:2104:17051:16892 2:N:0:TGACAGCT+CCTACGGG
ATATTTTGCCGTTGATAAACCAGCTAATCCTGAAAAAAAAAATCAAAGCTAAAAACTACAATGCTAAGACCACGATGTGACTGCTATCAAAGTTAGATATATATGTAAATTATTCATCTGTCAAATCCTAGAATTATATCATACCTGCTCCAGCAATCACGACCTGTAATGGTTTAGTGGGTTGTTCACTGTTTCTGAAAAATGAAGATAGTTGTCCAGCTTCCAAAAAGTTTATTGTGTTTTCTAGTGGA
+
CCCCCFFFFFCBGCGGGGGGGGHHHHHHHGHHHGHHHGGGGGHFHHHHGHHGHHHGHHFHHHHHHHHHHHHHHGGHGHHHHFHGHHHHHHHHDHHHHHHHHHHHHHHHHHHHHHHHHHHHHHHHHHHHHHHHHHHHHHHHGHGGBHHHHGHHHHHHGHHHGGGGGHGHGHHHFGHBFFFHGCFCDHFHHHHHHHHHGGDBCCGFGHHGHCHCGHHCHHFGHFFGFFBAEGGFGGEGGFF/9FGFFFGGGG0
@M03495:530:000000000-LYBTV:1:2104:25958:16892 2:N:0:TGACAGCT+CCTACGGG
ATATTTTGCCGTTGATAAACCAGAGGACTCAGGCTGGACCAAAGCTCACATGCTGACAGATCGGAAGAGCGTCGTGTAGGGAAAGAGTGTCCCGTAGGGAGTAGATCTCGGGGGGCGCCGGGTTAATAAAAAAAAGAAAAAAGAAAGCAGCGTGGGTCGACAGTCACGTGTTGCGCGTACATCTCCGGGACCCGAGATCGAGGGATGAAGGCAGACTGCGAACTCGGAACGGATACAACACAGACGATGAC
+
CCCCCFFFFFBBGGGGGGGGGGHHHGHHHHHHHHHHGHHHHGHHHHHHHHGHHHHHHHFHHHHGEFEFGHGFFGFGGGHHGHHHFCHBGBG4FE1EEFG3//3B444D40//<<--9-----9..0;00;BF;--.;.99.-.../0/://-;.--./---.-0000..99..0-;----.00000.----.9----.0:.;--./.00:0.....00/.---.0....-.....0;00..:.0.--.900
@M03495:530:000000000-LYBTV:1:2104:14982:16893 2:N:0:TGACAGCT+CCTACGGG
ATATTTTGCCGTTGATAAACCAGCTAATCCTGAAAAAAAAATCAAAGCTAAAAACTACAATGCTAAGACCACGATGTGACTGCTATCAAAGTTAGATATATATGTAAATTATTCATCTGTCAAATCCTAGAATTATATCATACCTGCTCCAGCAATCACGACCTGTAATGGTTTAGTGGGTTGTTCACTGTTTCTGAAAAATGAAGATAGTTGTCCAGCTTCCAAAAAGTTTATTGTGTTTTCTAGTGGAG
+
BAABBFFBFFBACFCGGGGGGGDHHHHHFHHGEFBFHFGGGHHFFDDFHFDDHFGHHH3FFGHHHF3GFCGFEEHGCFGEGHFHHHFHFBGDGGFFHFFFHHGFEFHHHFHHGHHHHHFHHHHHHB3FFFFFGFGGHHFFGHHHGHGFFHFBCGFHHHHGGCGDHDFFHGG?BGGHGHFF>FCGHHGFHHHFGFHH0DBHHHHHHHHHFGGCGHHCHFHFGHCC:0;9AFGGGGGEFG/;FFGGGB0C.99
@M03495:530:000000000-LYBTV:1:2104:23551:16899 2:N:0:TGACAGCT+CCTACGGG
ATATTTTGCCGTTGATAAACCAGAACCATCCAAAGCTCACATGCTGACAGATCGGAAGAGCGTCGTGTAGGGAAAGAGTGTCCCGTAGGGTGTAGATCTCGGGGGGCGGCCGAGAATTAAAAAAAAAAAAAGAACAGAGTACAGCGAAGGTGTAAACTCGCCAGCATAGAGGAGAAAAGGGTCAGCGCATTACACGCAGGGTACACATAAATGACTCAACCGTGACGACGAGATCTACAAGATCATGGCAC
+
DDDDDFFFFFCBGGGGGGGGGGHHHHHHHHHHHHHHHHHHHHHHHGHHHHFFHHGEFG1FHGEGGAFBGHHGHFHGFHDG4FGHGF/?EF3?>3F4B44@0F/E/----------<BFBB0:F@@@BB=<-.../////<0:000----.000000000.--9-./0:00:/.9..0/:..././0.<-..0000.---9-//<000<00000000000/.-.....<@9--..0<00000/000:00./0
@M03495:530:000000000-LYBTV:1:2104:11428:16907 2:N:0:TGACAGCT+CCTACGGG
ATATTTTGCCGTTGATAAACCAGAACCATCCAAAGCTCACATGCTGACAGATCGGAAGAGCGTCGTGTAGGGAAAGAGTGTCCCGTAGGGGGCAGAGTTCGGGGGGTGTCGGATCATGAATAACACTACAAACGAGGAACAAGCGAATAGTACACCGTTAGACTGATAACATCCATGAGGAAGGAGCTGGCTAGTGATGTCACGCTCAACGTGTTGCTTATTCGCTTAGTGATCGCGCCTGTCGGGATGGG
+
ABBBBFFFBBDAGFCFFEGGGGGHHHAGHHHGFHHHHFGGGGGFHFDGHFFBFEGFGD1BFEGGEEE1?DBFBF1E325B@@4@EF?EE?1>/>///B4?/////-:9-/.-;.9.///9///9;/;////9....;-9.9.;99.--9///;9//-....;//9///////:/9/////;.9...../..././9/////9/..9../..../..;//////.....9/////..---9.//.-9-....
@M03495:530:000000000-LYBTV:1:2104:7721:16929 2:N:0:TGACAGCT+CCTACGGG
ATATTTTGCCGTTGATAAACCACCCTCCCTGTGGTCGTTATCTTGCTCCTTCTGTCGTCAACGAATTTACTAATTCCAAAGCTCACATGCTGACAGATCGGAAGAGCGTCGTGTAGGGAAAGAGTGTCCCGTAGGGTGTAGAGCTGGGGGGTGGGCGGAGTATTAAAAAAAAAAACAATGAGGAGGGCAGTAGGCAGTCTAGCGCTACGGTATCGTCGCGGACATAGAGAAACAACTCGGCAGAAGGCGGA
+
CCBCCFFFFFCCGGGGGGGGGGGGGHHGGHHHHHHHGGGHHGHHHHHHHHHHHHHHGGGHGHGGGHHHHHHHHHHHHHGHHHHHHHHHHHHHFHHHHHHHGGGGHHECEGGGEGHHHGGHHHGHDG3DGFG?BGFGHG<2@222220/</-----.<---.:<11111<-9--9-...0011/0..-..</11000./011<1<-.<-../..1.<.-------01111100//..00...--.<:..---
@M03495:530:000000000-LYBTV:1:2104:22896:16940 2:N:0:TGACAGCT+CCTACGGG
ATATTTTGCCGTTGATAAACCAGCTAATCCTGAAAAAAAAATCAAAGCTAAAAACTACAATGCTAAGACCACGATGTGACTGCTATCAAAGTTAGATATATATGTAAATTATTCATCTGTCAAATCCTAGAATTATATCATACCTGCTCCAGCAATCACGACCTGTTAATGGTTTAGTGGGTTGTTCACTGTTTCTGAAAAATGAAGATAGTTGTCCAGCTTCCAAAAAGTTTATTGTGTTTTCTAGTGGG
+
BBBBBFFFFFBBGGGFGGGGGGHGHHHHHHHHHCHHHGGCGHHHHFGHHHHHHHGHHHHHHHHHHHHHGFGHGGHGHGHHHHFHHHGHHHHHHHHHHHHHHHHHHHHHHFHHHHHHHHHHHHEHHHHHHHGHHGHHHHHHHHHGGHHHFHFHFHFFGHHGGGGFFGHHHHHHHHFGHDGHHDGGGGGGHHHHHHGHHHFHH.GFHGHFHHHGGHHFGFCFHHGHBGGCCDBCBFGGGFFCFFGFFEF0FF.
@M03495:530:000000000-LYBTV:1:2104:28419:16977 2:N:0:TGACAGCT+CCTACGGG
ATATTTTGCCGTTGATAAACCAGCTAATCCTGAAAAAAAAATCAAAGCTAAAAACTACAATGCTAAGACCACGATGTGACTGCTATCAAAGTTAGATATATATGTAAATTATTCATCTGTCAAATCCTAGAATTATATCATACCTGCTCCAGCAATCACGACCTGTAATGGTTTAGTGGGTTGTTCACTGTTTCTGAAAAATGAAGATAGTTGTCCAGCTTCCAAAAAGTTTATTGTGTTTTCTAGTGGAG
+
BBBBBFFFFFBAEGGGGFGGGGHCGFHHHHHHHHHHHGGGGHB3EFDHGDAF3AAFHGGFGHHFFHFFE2CFE0?CGFEDF3GGGDCGGGHHHDGHHHHB4GFHHGFHFHHHGHHHHHHGFGEHHHGHGFEFHGFFHFHHFBDGHGHFBHFHGGHHHBGDD/@DGFGBGFFDFHBGGHFFGGGGHHHHHHHHFHGGGFHGEHHF0C0CGEFEGHGCCGHHHGHBC;;CFFGGGGGGGGGGGGFFEFFGGBA
@M03495:530:000000000-LYBTV:1:2104:17382:16979 2:N:0:TGACAGCT+CCTACGGG
ATATTTTGCCGTTGATAAACCAGGACTCAGGCGGACCAAAGCTCACATGCTGACAGATCGGAAGAGCGTCGTGTAGGGAAAGAGTGTCCCGTAGGGTGGAGATCTCGGTGGGGGGCGGAGCATTAAAAAAAAAAAAAAGGGGATAGGCAGTAGTGGACACGAGTGGCTCTGTAAGTGGGACTGTAGCAGTTGTCGTTGATGGCTGGAGAGTCGCTATGCGGTCTGGTAGAAGAGAGTGCTTGTGCGGCGGT
+
CCCCDFFFFFDDGGGGGGGGGGHGHHHHHHHHGGGGGHHHHHHHHHHHHHHGHHHHHHFGFDFEHHHGGGGGGBGGHGGHHHHHBFBFGHGHCFDG3?/?E33B33FF/?E///--9----<0:<0000--CF;---9...-<./0/00./00</.000..--9....0/0<000000.<...000000:0000..</.:00//..<<0.::-<..900.-<-.</<:00000./.<0<000.00.---9-
@M03495:530:000000000-LYBTV:1:2104:16296:16982 2:N:0:TGACAGCT+CCTACGGG
ATATTTTGCCGTTGATAAACCAGGACTCAGGCTGGACCAAAGCTCACATGCTGACAGATCGGAAGAGCGTCGTGTAGGGAAAGAGTGACCCGTAGGGTGTAGATCTCGGGGGGGGCCGGGGCATTAAAAAAAAAAAACAGGCACAAGTAAGGTGGCAGCGGCTGCTGGAGTGACCAACAACAACATGAGCGCCAGAAAGACGGAAGCAGTAACACATATGCGACGTACCCTTGCTCAGATGCGCACGATCG
+
CCCCCFFFFFCCGGGGGGGGGGHGHHHHHHHHHHGHHHHHHHGHHHHHHHHHHHHHHHHHHGGGGHHHGFGGEEGGHHGHHHHHHBG3BFGG1EFGGEE/?B444?4?E/</----<------/:000::@-D-9--.</....//.0000000../..---<-.000..0.:000...9...../0000-<-<-./00//...<9.0/000000.00000..--<...00//000<:0<0:-.-<-...-
@M03495:530:000000000-LYBTV:1:2104:15110:17005 2:N:0:TGACAGCT+CCTACGGG
ATATTTTGCCGTTGATAAACCACCCTCCCTGTGGTCGTTATCTTGCTCCTTCTGTCGTCAACGAATTTACTAATTCCAAAGCTCACATGCTGACAGATCGGAAGAGCGTCGTGTAGGGAAAGAGTGTCCCGTAGGGTGTAGAGCTAGGGGGTGGCCGGTGCATGAAAAAAGCAAAAAAGAGAGATGTGTGAAGAACGCGTATGAGCATGAGCATGATATAGATAGTTTAGTGTAGCTGTAGAACGTGGTGG
+
A?AAAFFFFFAAEGGFGGGGGGC2ED4EFHHFFFBGGGGHGHFD5GHFGGBFHHHFFGEGGHCFEGHHHHGHHHHEGFBFFHHGBBFBGGDFEGHHFHBEEGFECGHGGGF>EGGGHFHFFHFH3333BBC?B/BA2F/222222210/?A-->..---<<0000;00.-../://.-..//..00000.0000/9..-9-;//9///////////;////////;////;/////////;///.......
@M03495:530:000000000-LYBTV:1:2104:8777:17009 2:N:0:TGACAGCT+CCTACGGG
ATATTTTGCCGTGATAAACCACCCTCCCTGTGGTCGTTATCTTGCTCCTTCTGTCGTCAACGAATTTACTAATTCCAAAGCTCACATGCTGACAGATCGGAAGAGCGTCGTGTAGGGAAAGAGTGTCCCGTAGGGTGTAGATCTCGGGGGTGGCGGTGGCATTAGAAAAAAGAAAGAGAGTAGCATGAGTGCGAAGTAGAGTGTAAAGACGCACGCGAGGAGCAACTGGACGTGAATGCTTTATACGAGGG
+
BCCBCFFFFFCBFGGGGGGGGGGGHHGGHHHHHHHFGGHHHHHHEHHHHHHHHHHGGGHGHGGGHHHHHHHHHHHHHHHHHHHHHHHHHHHHHHHHHHHGGGGHHHGGGGGG?FHHGHHHHHHDF3?DGGG/FGG2F/2>22DD2FF/@C<-<.--:-../0:000;0C.-.../0///.000000000009-.--.00;000:00000/;--9-------.../;////9-;.:.0000000000:..-;
@M03495:530:000000000-LYBTV:1:2104:17050:17010 2:N:0:TGACAGCT+CCTACCGG
ATATTTTGCCGTTGATAAACCAGCTAATCCTGAAAAAAAAATCAAAGCTAAAAACTACAATGCTAAGACCACGATGTGACTGCTATCAAAGTTAGATATATATGTAAATTATTCATCTGTCAAATCCTAGAATTATATCATACCTGCTCCAGCAATCACGACCTGTAATGGTTTAGTGGGTTGTTCACTGTTTCTGAAAAATGAAGATAGTTGTCCAGCTTCCAAAAAGTTTATTGTGTTTTCTAGTGGAG
+
CBBCCFFFFFCCGGGGGGGGGGHHHHHHHHHHHHHHHGGGGHHGHHGHHHHHHHGHHHHHHHHHHHGHHHHHGGHGHHHHHHEHHHHHFHHHHHHHHHHHGHHHHHHHHGHHHHHHHHHHGHHHHHHHHHGHHHHHHHHHHHFCGHAGHHHHHHHHHHHGGGGGHHHHHHGGFHHHGHHHEGGEHHHHHHHHGHHHHHHHHGHHHHHHHHHFHHHFFHBHHHGCFG.AAFGGGGGGGFFFFFFFBFGGEFE
@M03495:530:000000000-LYBTV:1:2104:18565:17020 2:N:0:TGACAGCT+CCTACGGG
ATATTTTGCCGTTGATAAACCACCCTCCCTGTGGTCGTTATCTTGCTCCTTCTGTCGTCAACGAATTTACTAATTCCAAAGCTCACATGCTGACAGATCGGAAGAGCGTCGTGTAGGGAAAGAGTGTCCCGTAGGGTGGAGAGCTCGGTGGTGGCCGTATTATTCAAAAAAACAAACAGGTAGAAGGACAGGATAGGCGTCTGGCTATGAGTATGTAATTGCGTATGTGGTGGACGGTGATGGTTGCACTG
+
DDDDDFFFFFDDGGGGGGGGGGGGGHHGGHHHHHHHGGGHHHHHHGHHHHHHHGHHGGGHGHGGGHHHHHHGHHHHHHGHHHHHHHHHFHHHHHHHHHHHGGGGHHHGGGGEGHHHHGHHHHHHBFBFFHGGGGGFFG//F2//1=AC//A..<00<-..00=<00<00.<<.<..../.00:00:.../...000/0-.-../0/000000000<000000....:000<.9.0--...00000..000:
@M03495:530:000000000-LYBTV:1:2104:18779:17022 2:N:0:TGACAGCT+CCTACGGG
ATATTTTGCCGTTGATAAACCACCCTCCCTGTGGTCGTTATCTTGCTCCTCCAAAGCTCACATGCTGACAGATCGGAAGAGCGTCGTGTAGGGAAAGAGTGTCCCGTAGGGTGTAGATCTCGGGGGGGGGCGGGTCATTAAAAAAAAAAAAGAGGCGAGTGGGGGTCGTGTGAGGGGTAAGGTGGGACATGCAGTAGAGCATTGGACATGGAGTGTGGGAGGCAGGCTGGTGGACACTCGGGACGTGAGCG
+
CDCCCFFFFFDCGGGGGGGGGGGGGHHGGHHHHHHHGGGHHHHHHHHHHHHHHHGHHHHHHHHHHHHHHHHGGHHGGGGHHHGFGGGGHHHHGGHHHHHBGBGHHGHGFFF3?<3F444B3CF@C/--9--9--9<.<:00<0BF;9-<--../<.----...-<<.--...00..-../0<00.-...<0000000000000000000</::0<00<...-<..-....//..00.0/9.----....09
@M03495:530:000000000-LYBTV:1:2104:10636:17025 2:N:0:TGACAGCT+CCTACGGG
ATATTTTGCCGTTGATAAACCAGCTAATCCTGAAAAAAAAATCAAAGCTAAAAACTACAATGCTAAGACCACGATGTGACTGCTATCAAAGTTAGATATATATGTAAATTATTCATCTGTCAAATCCTAGAATTATATCATACCTGCTCCAGCAATCACGACCTGTAATGGTTTAGTGGGTTGTTCACTGTTTCTGAAAAATGAAGATAGTTGTCCAGCTTCCAAAAAGTTTATTGTGTTTTCTAGTGGAG
+
BA3AAFFFFFCCGGGGGGGGGGHHHGHHHHHHHHHHHGGGGHHHHHGHHHHGHHGHHHHHHHHHHHHHHHHHGGHGHHHGHHFHGHHHHHHHHHHHHHHHHHHHHGHHHHHHHGHHHHHHHHGHHHHHHHHHHHHHHHHHHHHHHHHHHHHHGHHHHHHGGGGGHHHHHHHHHHHGGHHHFGGGHGFHHHHHHHHGHGHHHHHBHHHHHHHHHGHFHHFHCHHF0GEFGGGGGGGGGFCFFFFGGGFFFFE
@M03495:530:000000000-LYBTV:1:2104:7610:17026 2:N:0:TGACAGCT+CCTACGGG
ATATTTTGCCGTTGATAAACCATGGCTCTAGCTGCCATAGCAATGTCATAACCACTTCTTGCCCTCCAAAGCTCACATGCTGACAGATCGGAAGAGCGTCGTGTAGGGAAAGAGTGACACGTAGGGAGTAAATCAGCGTGGTGGGCCGGGCATGAAGAATCACAGGCTCCTAGAGAGAGTCGGGGGGAAGCCACGCCACACGAGACACAGGCTCACGCGAGCTCAACGAGAACAACTCGTCCATATACTGC
+
>AAA>FFBD1A1E11FGFE1FEFFBGFH0FFFDFFHHCHFFHFHFHD222AFGF/BE1A1DFFAFGGHF1GFFHG112BA1F1AFFGFHH??F/0BF/E/>EFH01F?0BCF0B>11B11?000//0//B12B2111/<?///////////-<01111>111111...../<0000<..;0;----------9-@---9-------;9------//-9-;---///99:-:;//--/99----////////
@M03495:530:000000000-LYBTV:1:2104:4070:17044 2:N:0:TGACAGCT+CCTACGGG
ATATTTTGCCGTTGATAAACCAGCTAATCCTGAAAAAAAAATCAAAGCTAAAAACTACAATGCTAAGACCACGATGTGACTGCTATCAAAGTTAGATATATATGTAAATTATTCATCTGTCAAATCCTAGAATTATATCATACCTGCTCCAGCAATCACGACCTGTAATGGTTTAGTGGGTTGTTCACTGTTTCTGAAAAATGAAGATAGTTGTCCAGCTTCCAAAAAGTTTATTGTGTTTTCTAGTGGAG
+
ABCCCFFFFFCCGGGGGGGGGGHGHHHGHHHHHHHHHGGGGHHHHHHGGFHHGHGHHHHHHHHHHHHHGHHHGGHGGHHHHGFHHGHHHHHHHHHGHHHHHHHHHHHHFHHHHHHHHHHHHHHGHHHHHHFHHHHHHHHHHHHFHHHHHHHHGFHHHHHGGGGGHHHHHHHHHHHHDGFHGFGGHHHHHGGHHGHHHFFHHHGEGHGHHGHFHHGBHFHGGHHFBFAACFFGGGGFFFFFFFEGFGGGF0A
@M03495:530:000000000-LYBTV:1:2104:21911:17050 2:N:0:TGACAGCT+CCTACGGG
ATATTTTGCCGTTGATAAACCAGCTAATCCTGAAAAAAAAATCAAAGCTAAAAACTACAATGCTAAGACCACGATGTGACTGCTATCAAAGTTAGATATATATGTAAATTATTCATCTGTCAAATCCTAGAATTATATCATACCTGCTCCAGCAATCACGACCTGTAATGGTTTAGTGGGTTGTTCACTGTTTCTGAAAAATGAAGATAGTTGTCCAGCTTCCAAAAAGTTTATTGTGTTTTCTAGTGGAG
+
CBBCCFFFFFCCGEGGGGGGGGGHHGHHHHHHHHHHHGGGGHHHHHFHHHHHHHFGHEHHHHHHHFFHHHHHGGHGGGHHHHHHHHHHHHHFFGGHHHHHHHHHHGHHHHHHHHHGHHHHHHGHFGHHHHHFHHHHGHHHHHHHHHEFHHGHFHGFBGHGDGCGBFGFHHEFHFFHHGEHGGFDGHHHHHHH=GHHHHGHFHHFGF;GGHHGHFGCGFGGCGFBGC:EEFFFGGGGGGGFFFBFBFGGG0A
@M03495:530:000000000-LYBTV:1:2104:29442:17063 2:N:0:TGACAGCT+CCTACGGG
ATATTTTGCCGTTGATAAACCATGGCTCTAGCTGCCATAGCAATGTCACAACCACTTCTTGCCCTCCAAAGCTCACATGCTGACAGATCGGAAGAGCGTCGTGTAGGGAAAGAGTGTCCCGTAGGGTGAACAGCACGGCGGACTCCAGGTCAATAGAAAAAAGAAACGCGGGGCGGAGGAGCGACTTAACGGGCTCGAGCGTGAGAATGTTGGCTACGGCGTTAGGCTGGCTACAGCGTACGTCAAGCTAA
+
AAABAFFFFFBBGGGGFFFBGGHFFGFFGHCDHHHHHHHCFHHHHHEGEFGGAEGBFHBFGHHEHEFEGHEFFHFFGHHEFGBFFFFFHHGGG?EGHGEFGEG1FBEF3FHH3E434BFB?/E?/C3C/2232020/>///---0111011C0000<00/.-...//.:----------...----.///.-.--.--..-....9//////.///9..----...//...././9/-..--..../////
@M03495:530:000000000-LYBTV:1:2104:16253:17064 2:N:0:TGACAGCT+CCTACGGG
ATATTTTGCCGTTGATAAACCACCCTCCCTGTGGTCGTTATCTTGCTCCTTCTGTCGTCAACGAATTTACTAATTCCAAAGCTCACATGCTGACAGATCGGAAGAGCGTCGTGTAGGGAAAGAGTGTCCCGTAGGGTGTAGGGCACGGGGGTCGGCGGAGGCTTGCGAAAAAGCAAATAGATTGCGCGTTCAGAGACCTACTCGCGTGAATCTGAGCGACAGTTGTGCTGATGTTGTCGTGTGTGGATGGG
+
CCCCCFFFFFCCGGGGGGGGGGGGGHHGGHHHHHFGGGGGHHGHHHHHFHHHHHHHGGGHGHGGGHHHGHHG5GGHGFHHGGHHGHHHGHHHHHHHHHHHGGGGHHHGGGGEGGHFHFHHHHFG3F3D3BCG@GDF=C<>22/@/////><-.----;-:-../-.-:-;-;..0/000000000.--9-.0000//.00:00.--:-..0090000-----0000.000000000;09....9..000;.
@M03495:530:000000000-LYBTV:1:2104:18703:17072 2:N:0:TGACAGCT+CCTACGGG
ATATTTTGCCGTTGATAAACCACCCTCCCTGTGGTCGTTATCTTGCTCCTTCTGTCGTCAACGAATTTACTAATTCCAAAGCTCACATGCTGACAGATCGGAAGAGCGTCGTGTAGGGAAAGAGTGCCCCGTAGGGTGAAGATAGGGGTGGAGGGGGGGTCGTTCGAGGACACAAAGCAGTAGCTGGGTCGACGGATGAAGGTAGATCATTGACGTACGATGTGAGACGAGCGACGTGAAGTGCAGCAGTG
+
BBBBAFFFFFBBGGGFGGGGGGGGGHGGGHHGHHGHFEGCEFGHFHHBHHEHHHHHFGFGGGGGFGGGHHFDDHHHHHFHHHGHHHHHHHFHFFGHFHHHGGFGHHGFEFG>FFFGHGFHEFGBBF3BFFG<CDDE2?/@2222100//>-.>.------.--.....--.9..;././/////9/.:/.---9-9.;/9/B/////9://///.:..-;.:;//9//.--------.../9/////..//
@M03495:530:000000000-LYBTV:1:2104:23613:17078 2:N:0:TGACAGCT+CCTACGGG
ATATTTTGCCGTTGATAAACCACCCTCCCTGTGGTCGTTATCTTGCTCCTTCTGTCGTCAACGAATTTACTAATGTCACAACCACTTCTTGCCCTCCAAAGCTCACATGCTGACAGATCGGAAGAGCGTCGTGTAGGGAAAGAGTGTCCAGTAGGGTGTAGATCTCTGTGGGGGGAGCGTACGGGTAGAGACCATACCTTGTAATCCGATCGTGTGTCGCAACCTACTCTACACTAACGTACATCTCGGCC
+
BBABAFFFFFBBGGGGGFGGGGGFGHH?CGGFHBBFEFFHHGHHGBDGCEGHHHHHEG1FEG?FGE15FHFFEDFGF5GHFGD1FF@GDGFGF3B?>?FFHFHGHHFFBGHFGHGFG?GHGGG?GEB<EEG@DH2?D/<@CCCBFFFG211@111??F/1<1@1111=>10.-<---.99.--.---.//9.../;B///////9//...--.....9.:-.-.;/////99/.///9....;B///....
@M03495:530:000000000-LYBTV:1:2104:4432:17078 2:N:0:TGACAGCT+CCTACGGG
ATATTTTGCCGTTGATAAACCAGTTGGCTCTAGCTGCCATGCAATGTCACAACCACTTCTTGCCCTCCAAAGCTCACATGCTGACAGATCGGAAGAGCGTCGTGTAGGGAAAGAGTGTCCCGTAGGGTGTAGATCTCGGGGGGCGCCGGAGCAATAAAAAAAAAAAACACAAAAGGAATGCACGGTGGAGACGGAACGGAAGATGAGAGAACGCCGCGGAGCGGCATGACAAGAGCTAGGACGAAAGAAAT
+
CCBBCFFFFFCCGGGGGGGGGGHHHHHHHHHHFGHHHHHHHHHHHHHHHHHHGGGGHHBGHHHHGHHGHHHHHHHHHHHHHHHHHHHHHHHGGGGHHGGFGGFGCHHHGHHHHHHBF4DFDE?EECFB?/2333B33?F///--;--;@---./90000:9-@-;--....;.././/00000.-.....0..:..-9.:9..00000:9;0..-:---9-------.0090././:00.09=--.././0
@M03495:530:000000000-LYBTV:1:2104:11331:17094 2:N:0:TGACAGCT+CCTACGGG
ATATTTTGCCGTTGATAAACCAGCTAATCCTGAAAAAAAAATCAAAGCTAAAAACTACAATGCTAAGACCACGATGTGACTGCTATCAAAGTTAGATATATATGTAAATTATTCATCTGTCAAATCCTAGAATTATATCATACCTGCTCCAGCAATCACGACCTGTAATGGTTTAGTGGGTTGTTCACTGTTTCTGAAAAATGAAGATAGTTGTCCAGCTTCCAAAAAGTTTATTGTGTTTTCTAGTGGAG
+
CBCCCFFBFFCAGGGGGGGGGGHHHHHHHHHHHHHHHGGGGHHHHHHHHHHHHHGGHHHHHHHHHHHHHHHHGGHGGHHHGGHGHHHHHHHHGHHHHGHHHHHHGHHHHHHHHHHHHHHHHHHHHHHHGHHHHHHHHHHHHFGHHHFHHHGHHHFFHHHGGGGGHFHGHGHHHGHHHHFHGGGGHHHHHHHHFHHHHHHHHHHHGHHGH0GHHHHHHHEHHHFHFHHGGFFGGGGFGFFFFGFFBFFFG9A
@M03495:530:000000000-LYBTV:1:2104:14085:17108 2:N:0:TGACAGCT+CCTACGGG
ATATTTTGCCGTTGATAAACCACCCTCCCTGTGGTCGTTATCTTGCTCCTTCTGTCGTCAACGAATTTACTAATTCCAAAGCTCACATGCTGACAGATCGGAAGAGCGTCGTGTAGGGAAAGAGTGTCCCGTAGGGTGTAGAGGTCGGGGGGGGCCGTGTCATTAAAAAAAAAAAAAGTAAGAGAATCAGGGATGGAGCTAGGACGGTACAATAAGTGAGTGCGCGTGACGTGCGTAGCGACACAGGCACC
+
BCCCCFFFFFCCGGGGGGGGGGGGGHHGGHHHHHGHGGGHHHHHHHHHHHHHHFHHGGGHGHGGGHGHHHHHHHHHHHHHHHHHHHHHHHHHGHHHHHHHGGGGHHHGGGGFGHHHHGHHHGGHDG?FGHGGGGGE2?<2222222>>/@C-----<--</111:1<10<>-B-<--.011110/0:1100../..///.0:<009-...111<011110101---9-......-.9-.-----/......
@M03495:530:000000000-LYBTV:1:2104:14304:17119 2:N:0:TGACAGCT+CCTACGGG
ATATTTTGCCGTTGATAAACCAGGACTCAGGCTGGACCAAAGCTCACATGCTGACAGATCGGAAGAGCGTCGTGTAGGGAAAGAGTGGCCCGTAGGGAGAGGGTCCCACAGGGGGTCGATGGACGAGTAAAAAATATAAGGAAAGAGGAATAACGACTGCGTAGAAGGGCTCACCAGCTGGTAGATAGCACGTTGCAGTGTGTGGAAAACAGCACGTCGTGTTTTGTCTCGTGATACCTGTACCTGGACGA
+
AAAAAFFFBFB2EACGGGF4EEHCH4AFGGHFFGGHHFFCEFBGHG3FGHF5B5GHF3E3A1?AE1A2E1A>>?GFHHEH1GHBFG3111?>//?//3?/////B/030/0///>//</?D/01///.0>11<-0110000</<.//../0000.:-:./...;.00.....00.0..;///000000;00-....//;///...//;./.....-..--.....9./9//.;/B///////////...--
@M03495:530:000000000-LYBTV:1:2104:15821:17120 2:N:0:TGACAGCT+CCTACGGG
ATATTTTGCCGTTGATAAACCACCCTCCTGTGGTCGTTATCTTGCTCCTTCTGTCGTCAACGAATTTACTAATTCCAAAGCTCACATGCTGACAGATCGGAAGAGCGTCGTGTAGGGAAAGAGTGTCCCGTAGGGTGTAGATATCGGTGGTGGGCGGAGCATTAAAAAAAAAAAAGAAAGAGTGAGCCGGGGAGGTCTGTTGACAGAGCGAGTGGAGTCACATGAAGAGTATGGGATGAATCAAGTTGTGA
+
CDCCDFFFFFDDGGGGGGGGGGGGGHHGHHHHHHHGGGHHHHHHHHHHHHHHHHHGGGHGHGGGHHHHHHHHHHHHHHHHHHHHHHHHHHHGHHHHHHGGGGGHHHGGGGGGFGGHGGHHHGHDGBFHHGCDGDGFG/F22222@FC/?E//<-<<----<0000C0:@?B-A;?.../::/00000/-:-----./0/0:0000;///----.90.:/000:00000.00;;/./;.0000000000:.0
@M03495:530:000000000-LYBTV:1:2104:7478:17121 2:N:0:TGACAGCT+CCTACGGG
ATATTTTGCCGTTGATAAACCAAAGCTCACATGCTGACAGATCGGAAGAGCGTCGTGTAGGGAAAGAGTGTCCCGTAGGGTGTAGAGCTCGGGGGGCGGCGGTTCATTAAAAAAAAAAAAAAAAGAAGAAAGCGGTCAGATCAGAAATATGTGAAGCAGAGAGAGAGGATATGCGGCGAGACAGAGTGGGATGGTGATATGTAGCTCATGCGATGCAGTGCGCAGACAGCATAGGTGACAAGACAGCAGTG
+
CCCDDFFFFFCCGGGGGGGGGGHHHHHHHHHHHHGHHHHHHHHHGGGGHHHGGGGGGGFFGGHHHHHHDG@FHHGHGGGG3F/33434B3>E/>/:---::---.::;;B:B:=BF-@9=--9-9../0:/0/.-.-./0:00000000:00000000/;.;..9..../00::.------.:///:0...0..00000000:000:0;00..:..00;0::----.//./:000000000.//:/./.0:
@M03495:530:000000000-LYBTV:1:2104:19122:17122 2:N:0:TGACAGCT+CCTACGGG
ATATTTTGCCGTTGATAAACCAGGACTCAGGCTGGACCAAAGCTCACATGCTGACAGATCGGAAGAGCGTCGTGTAGGGAAAGAGTGTCCCGTAGGGTGTAGATATCGGTGGTGGCCGTATCAATAAAAAAAAAAAAGAAGAAGAAGTGGGGGTGGAGGGCAGAGTAGACAGAGAGTACTTGTAGAGAGTAGAAGCGTGGGCACGATAGGTACACGCTCCATTATGAGTAGTGCAGAGCCGTGCTGCGGCG
+
CBCCBFFFFFCCGGGGGFGGGGHGHHHHGHGFHHGHHHHHHHHHEHGHHHHHHHHHHHBGHGGGGHHHGGFEFGFGHHGFHHHHHGH@FHHFG/E?GFE/?B444?4/EFGD</<00///0033BB2G2@/<C/---...///////00<.--=--...-..:..000000////.////////////9/9/////-..--./......;/////.-9;.//////////://////./.9:-.://;---
@M03495:530:000000000-LYBTV:1:2104:27045:17125 2:N:0:TGACAGCT+CCTACGGG
ATATTTTGCCGTTGATAAACCAGTCAGGAGTCCAAAGCTCACATGCTGACAGATCGGAAGAGCGTCGTGTAGGGAAAGAGTGTCCCGTAGGGTGGAGAACGCGGGGGTCGGCGTGTTAGTTATAAAAAAAAATTTTGAACCCGTAGTGTTACGAGATACAGTTCATAACAATGCCTTGAGAGTCAGTCAACATGAGCTCTGGAGATGGTCGTGTGTGTCGGTCGCAGTTATCTCTGTGCGTCACGAGTCGG
+
CCCCCFFFFFCAGGGGGGGGGGHHHHHHHGHCHHGHHHHHHHHHHFHHHHHHEHHHGGAEFFHGEEE0ABGGFEBGHFCGBFBFFHGH?E?F?F/1130B>>/>////.---<--<.00=000::00::-:9./000.00..;.-../;090.....:///////;/////;////////.//:/://////9//;///////.B//9/;--....../.-:.---..//9///////999-.;..-./--
@M03495:530:000000000-LYBTV:1:2104:10173:17135 2:N:0:TGACAGCT+CCTACGGG
ATATTTTGCCGTTGATAAACCACCCTCCCTGTGGTCGTTATCTTGCTCCTTCTGTCGTCAACGAATTTACTAATTCCAAAGCTCACATGCTGACAGATCGGAAGAGCGTCGTGTAGGGAAAGAGTGTCCCGTAGGGTGGAGATCTGGGGGGTGGCCGTGTCATTAAATAAAAAAAAGACGTGACAGGTACAGGGCGATGGGTGGGATAGGTATGTGTACGAGATGACGACAGTCACGCAGCGTACTCAAGG
+
CCCCCFFFFFCCGGGGGGGGGGGGGHHGGHHHHHGHGGGHHHHHHHHHHHHHHHHHGGGHGHGGGHHHHHHGHHHHHHHHHHHHHHHHHHHHHHHHHHHHGGGGHHHGGGGEGGHGHGHHHHGHFGDFGGGHCFGGFF//?22??1=C/<----..;9-./0B000909009:=--;.:9.9..0:.00000/..--9..9/.--.0/:/090000000.;...000:.---0;00..-9--..:.00009
@M03495:530:000000000-LYBTV:1:2104:13791:17154 2:N:0:TGACAGCT+CCTACGGG
ATATTTTGCCGTTGATAAACCACCCTCTTGCCCTCCAAAGCTCACATGCTGACAGATCGGAAGAGCGTCGTGTAGGGAAAGAGTGTCCCGTAGGGTGTAGATCTCGGGGGTGGCCGGATTATTAAAAAAAAAAAAAGGTGAGGACGTGGGCAGGTAGAGAGTGGCGGGGCGAGGAGGGGCAGGTGGCAGTGCTAGTTACGGTGAGATGGATAGTGCGGTGTGCAAAGAGGTGGTGAGAGGAGTCGGAAGAG
+
CCBCCFFFFFDCGGGGGGGGGGGGGHHHHHHHHHHGHHHHHHHHHHHHHHHHHHHHHHHEEGGHHHGFGGEGFGGHGHHHHFHFGBFHHGAEEFGB?/3344?440?//@<//0=>////1111111<-@@-----..000;.0.-9..-./;-.00000.00..-----9----..----.-:0.././00000:000..:...0000/000:00--;-..0000;//.0....0.00;..//---....
@M03495:530:000000000-LYBTV:1:2104:21552:17155 2:N:0:TGACAGCT+CCTACGGG
ATATTTTGCCGTTGATAAACCAGGACTCAGGCTGGACCAAAGCTCACATGCTGACAGATCGGAAGAGCGTCGTGTAGGGAAAGAGTGTCCCGTAGGGTGTAGATATCGGGGGTGGGGGGATCATTAAAAAAAAAATAGGGATGGAGGATGGTTGGGCGCGAGTGACGGCGGGAAGCACAGAGTCAACTGATGTAAGTCACATCACGTTGGCGTAGGATGTAGATAAGGTGAGTGACATCACCTCAGAGTAA
+
DDCDDFFFFFDDGGGGGGGGGGHGHHHHHHHHHHGHHHHHHHHHHHHHHHHHHHHHHHHHHGFGGHHHGFGEEFHHHHGFHHHHHEGBFGHFCEEEGFF>3B4444B?E//B/////---...<0<0<BB-C;-<.000.//<.//../:.<0.--.------.00<-------..0///0/0:000</00:0000000000000<<...0-.--.0<00000000<000:.000000000/0.0000000
@M03495:530:000000000-LYBTV:1:2104:8476:17168 2:N:0:TGACAGCT+CCTACGGG
ATATTTTGCCGTTGATAAACCAGCTAATCCTGAAAAAAAAATCAAAGCTAAAAACTACAATGCTAAGACCACGATGTGACTGCTATCAAAGTTAGATATATATGTAAATTATTCATCTGTCAAATCCTAGAATTATATCATACCTGCTCCAGCAATCACGACCTGTAATGGTTTAGTGGGTTGTTCACTGTTTCTGAAAAATGAAGATAGTTGTCCAGCTTCCAAAAAGTTTATTGTGTTTTCTAGTGGAG
+
BBB@BFFBFFB>EEGD6AGFGGCAAADHBFG4F3DEG?E2EHBBHBFHGGAGDFGFHH3EGGFDFFHEGHGG?EHGCFHFFHFFFDBHGF3@FHHHGHHHGHHHHHHHGHHHHHHHBF4FGF4FGD3FGFHHHHHEHHHHHHGHFGAG1GFHHFGGHHHGA<DGFHGGHGGFGHFGFGFHAFGFH1=GHHHHFGHHHFGFCGHDD00;GHB:0CC0CG/GFB/CG0:EDFGGGGGGFGFBBFB;FB0;CFG
@M03495:530:000000000-LYBTV:1:2104:24769:17172 2:N:0:TGACAGCT+CCTACGGG
ATATTTTGCCGTTGATAAACCAGCTAATCCTGAAAAAAAAATCAAAGCTAAAAACTACAATGCTGAGACCACGATGTGACTGCTATCAAAGTTAGATATATATGTAAATTATTCATCTGTCAAATCCTAGAATTATATCATACCTGCTCCAGCAATCACGACCTGTAATGGTTTAGTGGGTTGTTCACTGTTTCTGAAAAATGAAGATAGTTGTCCAGCTTCCAAAAAGTTTATTGTGTTTTCTAGTGGAG
+
BBBBBFFFFFBBGGGGGGGGGGHHHHHGHHHHHHHHHGGGGHHFHHHFHEGFHHFHHHFFHHHHHFHHHEFFGGHGHHHHHGFHHGFGGHHHHHGHGHHHHHFHHHHEHDHHHHHHHHHHFHHGHHHHHHHGHHGHHGFGHFFHFHHGHGHGHC<FFFHGFGGGFFHFGDGGFGHHHFGHGFGGHHHHHHHHGFHHHF0=.CGHGFFGHHGHFHF:GCGHFFHH0;;CEGGGEBGGFGGGGFFBFB0;.9A
@M03495:530:000000000-LYBTV:1:2104:22378:17190 2:N:0:TGACAGCT+CCTACGGG
ATATTTTGCCGTTGATAAACCAGGACTCAGGCTGGACCAAAGCTCACATGCTGACAGATCGGAAGAGCGTCGTGTAGGGAAAGAGTGTCCCGTAGGGTGTAGAGCTCGGGGGGGGGCGGAGCCTTAAAAAAAAAAAGAGACAAGGAGTTGTCCGGGAGCGCGCGGGTTGGAGTGACGACGATGAGATGGGGAGAGCCAACCAGCGCTGTCTCAGCTATCACCAGCATCACGTACAGTTGTCGCTACACGCA
+
DDDDDFFFFFDCGGGGGGGGGGHGHHHHHHHHHHGHHHHHHHHHHHHHHHHHHHHHHHHHHGGGGHHHGGGGEEFGHHGBHHHHHBFBFGHGHFFGGGF/3B43?33///><-----9----./;000:B-;-99;../////....::0000.---9A-------9.-:0/0:0:..---..000000...-.:..//.....--.-;0000:0000/00/0../:000../..0000:0....-0/.--
@M03495:530:000000000-LYBTV:1:2104:10963:17191 2:N:0:TGACAGCT+CCTACGGG
ATATTTTGCCGTTGATAAACCAGAGGACTCAGGCTGGACCAAAGCTCACATGCTGACAGATCGGAAGAGCGTCGTGTAGGGAAAGAGTGTCCCGTAGGGTGTAGGTCTCGGTGGTGGCCGGATCATTAAAAAAAAAAAACACTACAGGAGATGCGAGCGGACTCATCTAGAGGCACGCAGAAGCTAGAAGAGTCTTGTTCTGGTCACCGCGTATATGGCTCATACAGGGTGTTACGATATTTATGCAATTG
+
CCCCBFFFFFDDGGGGGGGGGGHHHGHHHHHHHHHHGHHHHHHHHHHHHHHHHHHHHHHGHHHGGGGHHHGEGGFGHHHHGGGHHHHEG4B4GGHGGGGBF/3?3?D443?/?E//<0F//>//02@2>GBFC/@--@-...0//00/.<./<0-.:-<----/00000000/....----/<:<000000.:0000000<00000009-9--.0000./0000000/.<.-.0:9...-000000:<00<
@M03495:530:000000000-LYBTV:1:2104:20310:17205 2:N:0:TGACAGCT+CCTACGGG
ATATTTTGCCGTTGATAAACCAGTCAGGAGTCCAAAGCTCACATGCTGACAGATCGGAAGAGCGTCGTGTAGGGAAAGAGTGTCCCGTAGGGTGGATATCTCGGTGGGGTGCTGATCATTAAAAAAAAAGAATAAAAACATACATGCTCGAGCAATCACGACCTGTACTGGCAAACTACCTGCAGAAAAGCCAAGCACATCTATTTTGCCAACACAGGTCAGGTGAGTCATTAACAGCGGAAGACGGTGGA
+
BCCCCFFFFFDDGGGGGGGGGGHHHHH44FHHFFHHGHHFHHHHHHGFBGGHHGGHGGGGFFHGGGG0E?GGHGGEGGEHFGBFGF??E11CG1@134B4440/////////23?2333B33?G2@/<@/?=11>1=1..111<1=11=.<C<-<D0<0.:-;:/;00000./0..0:0/::;/00/://:;//.:://000;0C0B00000...;:.000//;00.0;:000;0;;.:---../.9....
@M03495:530:000000000-LYBTV:1:2104:8794:17207 2:N:0:TGACAGCT+CCTACGGG
ATATTTTGCCGTTGATAAACCAGGGACTCAGGCTGGACCAAAGCTCACATGCTGACAGATCGGAAGAGCGTCGTGTAGGGAAAGAGTGTCCCGTAGGGTGTAGAGCTCGGTGGGGGGCGGAGCCTTAAAAAAAAAAAGAAGGGCAGTATGTCGAGGATACGGGCGTGGACAAGTGACGCGAACCCCAAGCACCAAGACTATCACAGATAACGATGTCTAGAGTATCAGAGTCCACTGCAGCTGACAGACAG
+
CCBBCFFFFFDCGGGGGGGGGGHGGGGHHHHHHHHGHHHHHHHHHHHHHHHHHHGHHHBGHHGGGGHHGGEGGEFGHGHGFHHHHHBFBFGGF?EEFGFF/?343?DF///?E///-9:--;-./00:;BFA;--9:.../.....;00:00..9--/0:..------.00..0000..-9---.;....:/...../0000000000000....;000;00;000000;0000:000:00:0:/00/.//
@M03495:530:000000000-LYBTV:1:2104:20267:17226 2:N:0:TGACAGCT+CCTACGGG
ATATTTTGCCGTTGATAAACCAGGACTCAGGCTGGACCAAAGCTCACATGCTGACAGATCGGAAGAGCGTCGTGTAGGGAAAGAGTGTCCCGTAGGGTGTAGATCTCGGGGGTGGCCGGGTCATTAAAAAAAAAAAAGAGAGAGAAATAGGTCGGTGAGGTGTAGGCATAAAACAATCAAACGAAGCGAGACAACGTTGAAGAAGGAGACGTAAGATGGTGAAACTACAGTGAAGGGTGGGGCGAGGGTTG
+
CCCDCFFFFFCCGGGGGGGGGGHGHHHHHHHHHHGHHHHHHHHHHHHHHHHHHHHHHHHHHGGGGHGHGGGFEGGHHHGGHHHHHBGBFHHGEEFGFFG/3344444BF/<C//>00<///<F1<11=GFCGGCC-9..//....000:0000---...::.000000000000..000000...9--.--.//.-./..000//..........00<0:0<0000:000:00000..<---.-----..-
@M03495:530:000000000-LYBTV:1:2104:11005:17231 2:N:0:TGACAGCT+CCTACGGG
ATATTTTGCCGTTGATAAACCACCCTCCCTGTGGTCGTTATCTTGCTCCTTCTGTCGTCAACGAATTTACTAATTCCAAAGCTCACATGCTGACAGATCGGAAGAGCGTCGTGTAGGGAAAGAGTGTCCCGTAGGGTGTAGAGATCGGGGGGCGGGGGGGCATTAAAAAAAAAAAAAAAGAGCAGGTGAGTGTGACAGGGTTGAGAAGGACGACACGATGAGAACACTGTACAATTGTCGTACTACCACAA
+
CCCCBFFFFFCCGGGGGGGGGGGGGHHGGHHHHHHHGGGHHHHHHHHHHHHHHHHHGGFGGHGGGHHHHHHHHHHHHHHHHHHHHHHHHHHHHHHHHHHHGGGGHHHGGGGGGGGHHGHHHHHHHHGHHHGHGGGG2F>F2@2222=C/<->-:---;---;/;:090:-@9-9-----9.//0/..09:00000000../.-/0.0/9..-----.-.900000//900090000000.:...00/00..
@M03495:530:000000000-LYBTV:1:2104:21592:17253 2:N:0:TGACAGCT+CCTACGGG
ATATTTTGCCGTTGATAAACCAGCTAATCCTGAAAAAAAAATCAAAGCTAAAAACTACAATGCTAAGACCACGATGTGACTGCTATCAAAGTTAGATATATATGTAAATTATTCATCTGTCAAATCCTAGAATTATATCATACCTGCTCCAGCAATCACGACCTGTAATGGTTTAGTGGGTTGTTCACTGTTTCTGAAAAATGAAGATAGTTGTCCAGCTTCCAAAAAGTTTATTGTGTTTTCTAGTGGAG
+
BAABBFFDFFBAGGGGGGGGGGHHGHGHHFHHHHHGHGGGGHHHHHHGHGHHEGGFHGHHHHHHHHHHHHHHEGHGFFHHHFFFHHHHHHHHHHHHGHFGHHHHHHHHHHHHHHHHHHGHHHHHHHHHHHHHHGHHFHFGHHHFHHGFGHHFEGFFHHHGGGGGHHHHHHH<GHHHFHFHEFGAGHGGHFHHHHHHHH0GFHFGGFHHHGHHHHGFHFFHHH/GFFGEEFGGGGGGFGF/FFFGGGFGE0A
@M03495:530:000000000-LYBTV:1:2104:25272:17271 2:N:0:TGACAGCT+CCTACGGG
ATATTTTGCCGTTGATAAACCAGTCACAACCACTTCTTGCCCTCCAAAGCTCACATGCTGACAGATCGGAAGAGCGTCGTGTAGGGAAAGAGTGTCCCGTAGGGTGGAGAGCTCGGGGGGGGGCGGAGCATTAAAAAAAAAAAAAAGAGCAACGAGAGAGCGTTAGCGCAGGTTGATTGTAAGGAGAGATCTCTCCTAGCGTGGGTAACGTGCTTCTAGTGGACGACTCGGTGTGACGGCGGACACACAGG
+
BBBBBFFFFFBBGGGGGFGGGGAFHHHHGGGGGHHGHHHHHHHHGFHHFGHHHHHGHHHHHHGGFHHHGGGGHHHGGGEEFGGHHGGHHHGH@FBGGGEGFGEEFA///3//33/>/>/-------;--9//9/;BF==9-9-;--....//.-...-...-..;./-----./9//////////...9/////////9/-..--.///.....////9/9.//---...;....//.-------..9...
@M03495:530:000000000-LYBTV:1:2104:22475:17275 2:N:0:TGACAGCT+CCTACGGG
ATATTTTGCCGTTGATAAACCAGGGACTCAGGCTGGACCAAAGCTCACATGCTGACAGATCGGAAGAGCGTCGTGTAGGGAAAGAGTGTCCCGTAGGGGGTAGGGTGCGGGGGGGGCGGGGTTAGTATAAAATAAAAAGGACAGTAAGCTGTCGGTGAGGCTAGATAGGGTCGTAGAGAGAGAGGCATAGACTAGACTGGAGCGTGCAGAGTAGATACACGAGAAGACGTAATCTGCTGTGTGGTCATAGG
+
CBCCCFFFFFCCGGGGGGGGGGHGGAFHHGGHHHHGGHGFHHHCHGHFFFGHHHHHHHFFGHGAFEGHHGDEGEE?FGFEFGHHGHB3B@FDEFEDFG////?//?//<//>---;--:----..:0000:9000000.9/./.000000000.-9.....::.0000/.//--...00.....9..000;00000090././-....00.:09000000.9:.9/09.....000000:/0../000000
@M03495:530:000000000-LYBTV:1:2104:29447:17283 2:N:0:TGACAGCT+CCTACGGG
ATATTTTGCCGTTGATAAACCAGGACTCAGGTTGGACCAAAGCTCACATGCTGACAGATCGGAAGAGCGTCGTGTAGGGAAAGAGTGTCCCGTAGGGTGTAGAGATAGGGGGTGGCCCGATCGTTAAAAAAAAAGCGGACTTAGTCACCGCAGAGCCTAGTAGCCGTATACTCATACAGAAGATGTGCCACATAGGACCCATTGCGACAGGCGACCACGACTTTGGCACACGGTACTTGCGTCAGGACCAG
+
CCCCCFFFFFCBGGGGGGGGGGHGGHHHHHFGFCGGHHHCDHFHFGFFHHHFGB2FFHFFHGFGGGHHGEGEEFGFHHEHHHHHG@G4B43E?/>EA3F/3343434330/////00//////0///111----...----00000000.---9././//00009..../00000000/////////////.//////...////.----..-----..--..9//////.--...////-.-..//....
@M03495:530:000000000-LYBTV:1:2104:24271:17288 2:N:0:TGACAGCT+CCTACGGG
ATATTTTGCCGTTGATAAACCAGGGACTCAGGCTGGACCAAAGCTCACATGCTGACAGATCGGAAGAGCGTCGTGTAGGGAAAGAGTGTCCCGTAGGGTGTAGATCTCGGTGGGCGCCCGGTTATTTAAAAAAAAAAGAAAGGGTGAGACGGGGGTGTGGTTCATGCAGTGAAAACAAAAGCATCTGACACAAGTCAGTATCTTACAGAGTACAGGTTGTACTCGCACGACTCACATGAGGAGCACTAGTG
+
CCBBBFFFFFCCGGGGGGGGGGHGGGGHHHGHHHHGHHHHHHHHHHHHHHHHHHFHHHHGHHGGGGHHHGGGG>FGHGHGFHHHGH4BBFGFEGFGGG?F/33444?4??/?E//>/>////?/222>@=DGDCC?-.../<....:.0<<.------..<.00000000000::/.9../.0000000<0/..:00<0000<000000/00<00/00/.00:0.--<-.-9.0000000/0...:0:<00
@M03495:530:000000000-LYBTV:1:2104:24577:17305 2:N:0:TGACAGCT+CCTACGGG
ATATTTTGCCGTTGATAAACCACCCTCCCTGTGGTCGTTATCTTGCTCCTTCTGTCGTCAACGAATTTACTAATTCCAAAGCTCACATGCTGACAGATCGGAAGAGCGTCGTGTAGGGAAAGAGTGTCCCGTAGGGTGGAGGGCGCGGGGGTGGGCGGGGCCTTAGCAAAAAACACAAGCAGGAGCACAGCTCGTCGCCAAGCGCTACAGCTATCAGGACGTGGCTGGCACATTAGCACATCACACGGCAC
+
CDEDDFFFFFDCGGGGGGGGGGGGGHHGGHHHHHHHGGGHHHHHHHHHHHHHHHHHGGGHGHGGGHHHGHHGEHHHHHGFHHHHHHHHHHHHFHHHHHHHGGGGHHHGFGGFGHHHFGCGEHFGFHFHHHG?CGGE=F//?/////<@-:---<-.9-----.0<0011BFEB.<.....//.<<..</<900.-.--..-..9-.--00:<11/1100.-<..-...</0<111:<10/100000-----
@M03495:530:000000000-LYBTV:1:2104:29450:17330 2:N:0:TGACAGCT+CCTACGGG
ATATTTTGCCGTTGATAAACCAGTCACAACCACTTCTTGCCCTCCAAAGCTCACATGCTGACAGATCGGAAGAGCGTCGTGTAGGGAAAGAGTGTCCCGTAGGGTGTAGATCTCGGGGGGGGGCGCTTCAGTAAAAAAAAAAACAGAGCCGAGCCCTAGCGCTGGGTAGACCGATATGACACACTGTGTACTGCAAAGCAGAACACAGTGTCTGGTCACATTAACCTGTTAGCACTCACACATGAACATGA
+
CCCCCFFFFFDBGGGGGGGGGGHHHHHHHGGGGHHHHHHHHHHHGHGHGHFHHHHHHHGHGHHHHHHHGGGGHHHGGGGGGHFHGGGHHHHHBG@EGHG1EDDGBF/?3444?GE?///--------..00:00:B0--=--;..////.-:---.///0--.--./0.000-----00:00/./000000000000//0//////..000000/000000000000.00000000//00090000:0000
@M03495:530:000000000-LYBTV:1:2104:12391:17348 2:N:0:TGACAGCT+CCTACGGG
ATATTTTGCCGTTGATAAACCAGCTAATCCTGAAAAAAAAATCAAAGCTAAAAACTACAATGCTAAGACCACGATGTGACTGCTATCAAAGTTAGATATATATGTAAATTATTCATCTGTCAAATCCTAGAATTATATCATACCTGCTCCAGCAATCACGACCTGTAATGGTTTAGTGGGTTGTTCACTGTTTCTGAAAAATGAAGATAGTTGTCCGGCTTCCAAAAAGTTTATTGTGTTTTCTAGTGGAG
+
CCCCBFFFFFCCGGGGGGGGGGHHHHHHHHHHHHHHHGGGGHHHHHGHHHHHHHGHHHHHHHHHHHHHHHHHGGHGGFHHHFHHHHHHHHHHFHHHHHHHHHHHFHHHHFHHFHHHHHHHHHHHHHHHHHHHGHHHHGHHHHHFHHFHHHHGHHFHHHHGGGGGHHHHHHGHHHGHDGHHDGGFHHHHHHHHHBGHHHBGFHHBDGCGHFHHHHHHCFCFFGGFFFA.C:FFGGGGFFCFEFFFBFFFGFF
@M03495:530:000000000-LYBTV:1:2104:20103:17355 2:N:0:TGACAGCT+CCTACGGG
ATATTTTGCCGTTGATAAACCAAAGCTCACATGCTGACAGATCGGAAGAGCGTCGTGTAGGGAAAGAGTGTCCCGTAGGGTGTAGATCTCGGGGGTCGCCGGATCCTTAAAAAAAAAAAAAGAGAGGAAAGCAGTGAGCGGTGCGGTGGATAAGGCAAGGAGAGGGGTGGGTCGAGGGAGGGTTAGCATCTGGTGGTGGGTGAGGGGTGAGATGCGTCAAGACGTGTGCAGGGCATCAGGGAGCTCGGGGG
+
DDDDDFFFFFEDGGGGGGGGGGHHHHHHHHHHHHGHHHHHHHHGGGGGHHHGGGGEGHHGHGHHHHHHFH5FFHGHGGGG3F/3B444BFCF/>E//>/?>//?/21=?11GFCCC??F--..</<..//./0/10100--.----.-..01000/.<........-.---</-----..--....1110:111/....-9.....-.-..1<0:-.-..0:/.../.:11.-..//000<....0.--<-
@M03495:530:000000000-LYBTV:1:2104:16521:17368 2:N:0:TGACAGCT+CCTACGGG
ATATTTTGCCGTTGATAAACCAGGACTCAGGCTGGACCAAAGCTCACATGCTGACAGATCGGAAGAGCGTCGTGTAGGGAAAGAGTGTCCCGTAGGGTGTAGATCTCGGTGGTGGGCGGGGCCTTAAAAAAAAAAAAAAAGGGGCGACAGGGGAGGTCTGGAGGCGCGCGAGAGAATAGACTGTGACTCTACACGATATCGTCGGAGATCAGGAAGGACGGCATCTGGCGGCACAGCATGCAGTCGTCATA
+
CCCCCFFFFFCCGGGGGGGGGGHGHHHHHHHHHHGHHHHHHHHHHHGHHHHHHHHHHGHHHGGGGHHHGGGGFGGHHHGHHHHHHBF@FGHE1>EDGGG/3?44DB?0?<EF////////---<C00<=DCCC-<@----...9------9.-.--./<//0...---------.00000000000000<000/.-..-0./.-----/00000/...:-----/0000-9---//./00000<0....<0
@M03495:530:000000000-LYBTV:1:2104:2564:17403 2:N:0:TGACAGCT+CCTACGGG
ATATTTTGCCGTTGATAAACCACCCTCCCTGTGGTCGTTATCTTGCTCCTTCTGTCGTCAACGAATTTACTAATTCCAAAGCTCACATGCTGACAGATCGGAAGAGCGTCGTGTAGGGAAAGAGTGTCCCGTAGGGTGGAGAGCTCGGGGGGGGGCGGTGGATTAAAAGAAAAAAGTAAAGAGTGTGAGTGTACTAGGTCAGGGGTCAAACAAGGAAGTAGACTCGTGTAGAGATGTGGATGTCGACTGCG
+
CCDCCFFFFFCDGGGGGGGGGGGGGHHGGHHHHHGHGGGHHHHHHHHHHHHHHHHHGGFGFHGGGHHHHHHHHHHGHHHHHHHHHHHHHHHHHHHHHHHHGGGGGHGGFGGGGFGHGGHHGHFGBGBFFHGFGDCF2//?/2//11?//<@--<----<-..0000000<<B/.-.<00000:0:00000<000000/<00/:.-..<000../<./.00000009.../<00:000000<0<:..-../.
@M03495:530:000000000-LYBTV:1:2104:2030:17404 2:N:0:TGACAGCT+CCTACGGG
ATATTTTGCCGTTGATAAACCAGCTAATCCTGAAAAAAAAATCAAAGCTAAAAACTACAATGCTAAGACCACGATGTGACTGCTATCAAAGTTAGATATATATGTAAATTATTCATCTGTCAAATCCTAGAATTATATCATACCTGCTCCAGCAATCACGACCTGTAATGGTTTAGTGGGTTGTTCACTGTTTCTGAAAAATGAAGATAGTTGTCCAGCTTCCAAAAAGTTTATTGTGTTTTCTAGTGGAG
+
AAABAFFFFFBBGGGGGGGGGGHHHGHHHHHHHHGCHGGGGHHGHHHFHHHHGHEHHHCHHHHHHHHHGHHHE@G1GBFFGFHHHHHHHHHHHGFHHFGGGGHHGHHGGFHFHHHHHHGHHHHHHHHHHGHHGHFHHHHHHHHHHGHGFHHFHHHFHHHGDGCGHHFGHEHFHFCGFGEEEGCEHHHHHHGHHHHHHHHHGHHFBGC0GHCGHHHHHHGHHFGHFCG?.;BFBFFGFG:FG/FFFG009;E
@M03495:530:000000000-LYBTV:1:2104:28460:17408 2:N:0:TGACAGCT+CCTACGGG
ATATTTTGCCGTTGATAAACCAGGACTCAGGCTGGACCAAAGCTCACATGCTGACAGATCGGAAGAGCGTCGTGTAGGGAAAGAGTGTCCCGTAGGGTGGAGATCTGGGTGGGCGGCGGGTATTGAAAAAAAAAAAGAGATGACAGACTGAGTTGTGTGCGACATGAGATTAGCGAGAGAGCGTTACTCATCGCGGGTCTAGTGCCACACATATAACTTGTCGACTACCCCGCGAGACAGCGAACATGTGT
+
BBBBBFFFFFBBFGGGGCGGFGGAGHHHGHHHHGGHHHHHHHHGHHHHHHGFHHHFH35BFEGGEFGEE1AE>EFBFHGFHHHFB4B4@EDE?@AEEGG///333443B3?E//>///----0000:00.-:---A..//00000:/./9//////.9:/..--.////;/9//-----..;-9...9/99//:;----./////;//...//////////9;9-.-/...---9--....;-9--999//
@M03495:530:000000000-LYBTV:1:2104:28039:17410 2:N:0:TGACAGCT+CCTACGGG
ATATTTTGCCGTTGATAAACCAGCTAATCCTGAAAAAAAAATCAAAGCTAAAAACTACAATGCTAAGACCACGATGTGACTGCTATCAAAGTTAGATATATATGTAAATTATTCATCTGTCAAATCCTAGAATTATATCATACCTGCTCCAGCAATCACGACCTCCTGGCAAACAACCTGCAGAAAAGCCAATCAAATATATTTTCACAAGAGATGGAATGTGAGGCAATAATAGAGTACAAAGGTTGAAC
+
BBBBBFFDFFBAGGGFGGGGGGHGFHHGHHHHHHHHHGGGGHBGHHHEHHHHGGGEGHHHFHHHHHEHHHFHGGHGFFHFFFHHGHFHFDGHHHBDFHHHHHHHGFGHHHHHHFHHHHHHEFHHHHHHFGGHHHHHGHHHHHHEFHFEHCFFGGFGHHHGGGGGHHHHBCCGHFHGHGHHGHHGFHHFHEEHHEFHHHHFGHHGFFGHHEH/CFHGHHCGGGFFGF.C./9000;FGFF;CCBB/9BFFGB
@M03495:530:000000000-LYBTV:1:2104:14585:17435 2:N:0:TGACAGCT+CCTACGGG
ATATTTTGCCGTTGATAAACCAGCTAATCCTGAAAAAAAAATCAAAGCTAAAAACTACAATGCTAAGACCACGATGTGACTGCTATCAAAGTTAGATATATATGTAAATTATTCATCTGTCAAATCCTAGAATTATATCATACCTGCTCCAGCAATCACGACCTGTAATGGTTTAGTGGGTTGTTCACTGTTTCTGAAAAATGAAGATAGTTGTCCAGCTTCCAAAAAGTTTATTGTGTTTTCTAGTGAAG
+
>1AAAFFFB@D1EFEGGGFFGGHHHHHF1FBGHHHHHGGGGHHFHHFFGHGFFH?EGHHGFHHHHGFGEBGEECGGHHFHHHGFFHHHE11FFGFHHFGFHFDGGGHHHHHHHFFHHHHFHHBGHHFHGHHHHEGHHFFDGF1BBF0FGBC<0@FHG11BFCCFHGGHDFEFBCFH>FAGCFCGCDFGGHHHB0DD0=0DHFD0=CF00C0;CCH0;:/:GF/C;C.:EFBFFGGGGG/BFFBFBC0000;
@M03495:530:000000000-LYBTV:1:2104:9159:17439 2:N:0:TGACAGCT+CCTACGGG
ATATTTTGCCGTTGATAAACCAGCTAATCCTGAAAAAAAAATCAAAGCTAAAAACTACAATGCTAAGACCACGATGTGACTGCTATCAAAGTTAGATATATATGTAAATTATTCATCTGTCAAATCCTAGAATTATATCATACCTGCTCCAGCAATCACGACCTGTAATGGTTTAGTGGGTTGTTCACTGTTTCTGAAAAATGAAGATAGTTGTCCAGCTTCCAAAAAGTTTATTGTGTTTTCTAGTGGAG
+
BBBBBFFFFFBBGGGGGGGGGFHHHHHHHHHHHHHHHGGGGHHHHHFHHFHGGGGHHHHHFHHGHHHHHGHHGGHGGHHGHHFHHFHHGHHHHHGHHHHHHHHHHHHHHHHHHHHHHHGHHHHHHHHHHHHHHHHHHHHHHHHHHHGHHEFHHHFHHHHGGGGGHFGFHHHHHHHHGHHHGGGGEHGHGGHHHHHHHHHGGHHFHHFHGHHHHHFG:GFHHFCGGHHEF0CFGGGGGGGGGGGGFFFFFFE
@M03495:530:000000000-LYBTV:1:2104:18576:17466 2:N:0:TGACAGCT+CCTACGGG
ATATTTTGCCGTTGATAAACCAGCTAATTCCAAAGCTCACATGCTGACAGATCGGAAGGAGCGTCGTGTAGGGAAAGAGTGTCCCGTAGGGGGTAGATCTCGGTGGGGGGCGGTTTAATAAAAAAAAAAAAGGAGAAAAATGGGACTCGAGGACTGGACAAGCGAGAAACGTAAAAGGAGGGAGGTAACACCTCAGCGTGATTAGATAGTAGGAAGCTAGTGAGCGGATGTCCGAGAGATCCTCGTAGTAA
+
CCCCCFFFFFCCGGGGGGGGGGHHHHHHHHHHHHHGHHHHHHHHHGHHHHGHHHGFGDGHHHGGGGGGFGGHGHHHHEHBF@4GHGGE?FF1EE//344440?/?E///----9-.00;:BBBBDCFA---.:/...0/.:00./../...--.:../.:.....;-.0/...:.0:./..-.9-.00000./.000..../0000000000000..000:00:09@---000..---.00000.:..;00
@M03495:530:000000000-LYBTV:1:2104:12659:17482 2:N:0:TGACAGCT+CCTACGGG
ATATTTTGCCGTTGATAAACCAGCTAATCCTGAAAAAAAAATCAAAGCTCACATGCTGACAGATCGGAAGAGCGTCGTGTAGGGAAAGAGTGTCCCGTAGGGTGGAGATCTCGGTGGGGGCCGGGTTATTTAAACAAAAAAAGATGTAGATATTGGTGCGATCAAAGAGATGATGAAGAGTGAGGGAAGGTCGACAGTAGTAACGAGACGACGTCAACAGGACACCGCACGGATGAGTCGGCAGTGTACGG
+
ACCCCFFFFFCCGGGGGGGGGGHHHHHHHHHHHHHHHGGGGHHHHHHHHHHHHHHHHHHFHHHGHHGGGGHHHGGGGGGFHGHGHHHHHHEGBFGHGHGGGGB?//?2223?B//?E/////--->..110==00=.<<.--..:0;00;0;00000.0-....000/:/0;0000000:0000......00:--.-0009009..:...---9...00/.../..-------.-:000-----:00009;
@M03495:530:000000000-LYBTV:1:2104:14417:17501 2:N:0:TGACAGCT+CCTACGGG
ATATTTTGCCGTTGATAAACCAGTCAGGAGTCCAAAGCTCACATGCTGACAGATCGGAAGAGCGTCGTGTAGGGAAAGAGTGACCCGTAGGGTGTAGGGCTCGGGGGGCGGCGGGGCATTAAAAAAAAAGAAGTAACGGAGAAAGGGTGGGCGCTCGCAAGAGACAGACGGTCACAATGGAAGTGGAGGCGGATGATGAGTGGCCGACGAGGCTAGCAGAGCCGGGACCGCCTCTAACGGTAGCAGGCGGG
+
CDEDEFFFFFDCGGGGGGGGGGHHHHHHHGHHHHHHHHHHHHHHHHHHHHHHHHHHGGGEGHHGGGGAFEGHHGHHHHGH4F3@@FEGFEDFFG/333/2?/>>//B--<-----<--/<11:B0<->@.9./1111.-..-.0:....<-.<--.---.-/://///.-....01000000/<000<..---<9B1110:0...-------<.<.0<0/<<<-----9---..0:10.9...010..---
@M03495:530:000000000-LYBTV:1:2104:6556:17502 2:N:0:TGACAGCT+CCTACGGG
ATATTTTGCCGTTGATAAACCACCCTCCCTGTGGTCGTTATCTTGCTCCTTCTGTCGTCAACGAATTTACTAATTCCAAAGCTCACATGCTGACAGATCGGAAGAGCGTCGTGTAGGGAAAGAGTGTCCCGTAGGGTGGAGATCTGGGGGGTGGCCGGGTGATTATAAAAAAAAAAAAGTGGGTGTGAGTGGGGGAGCTAAGTTCTCAGTCGAGGGACCGCCTAGATGATTGAGTGTAGGTATGAACACGG
+
CCCDDFFFFFECGGGGGGGGGGGGGHHGGHHHHHHHGGGHHHHHGHHHHHHHHHHHGGGHGHGGGHHHHHHHHHHHHHHGHGHHHHHHHHHHHHHHHHHHGGGGHHHGFGGEGFGHHGHHHHHHHHDFGGFHGGGF@F/=/221?11=>??---..<--.<.111<1B<F09--@---.01<...-<111<<.9---..010111111111.9---9..---../01111110010::1011:01111/.-
@M03495:530:000000000-LYBTV:1:2104:15024:17503 2:N:0:TGACAGCT+CCTACGGG
ATATTTTGCCGTTGATAAACCAGGTCTGGATGATGCTCATGGATCGCACACATTCCACATCCACCAAAGCTCACATGCTGACAGATCGGAAGAGCGTCGTGTAGGGAAAGAGTGTCCCGTAGGGTGGAGGGCTCGGGGGGCGCGGGATTAATAAAAAAAAAAAAAGGAGGAGGATGGGCACGGGAGCAGACTGTACACATTACACTAGAGACGTGAGTGTGGAGGAGTAGTGAGAATGCAGACACACCGTG
+
CDDCCFFFFFCDGGGGGGGGGGHGHHHGHHHHHHGHHHHHHHHGHGGGGGHGHHHHHHHHHHHHHHHHHHHHHHHHHHHHHHHHHHHHGGGGHHHGGGGEFFGHHGGHHHFHBF?DGHGHEFCG2?/?////0/></@<--9---<-.:<1<11<10-@--9@--../...<<.<B.../..--.-9.//.000111<0<111101<0001/..<..10:1.0.<..//11/:011011111:///..9..
@M03495:530:000000000-LYBTV:1:2104:18970:17516 2:N:0:TGACAGCT+CCTACGGG
ATATTTTGCCGTTGATAAACCAGTCAGGAGTCCAAAGCTCACATGCTGACAGATCGGAAGAGCGTCGTGTAGGGAAAGAGTGACCCGTAGGGTGGAGAACTCGGTGGTGGCCGGGTGATATATAAAAACGAAGGGTGTAAGCTTCAGGATGGCCCGCCCGCGGTACGACGCCAGAGTTACTATACGCGGGGCCATCCAGTAGGGGAGAGTACCGGATGTACATGAAGTGTGTTCCCAGCAAGGGATGCACG
+
ABABBFFFFFBAFGGGGGGGGCGHHGHHHGHFHHHHHGHHGHHFHFFFBGHHCECGG1FECGHEEEE0B1BFGFHGHHFHBF3@@FE>/?1F3F/??F0B3F/?/>////0?/////?322@2@2>2@A/<////</>111<111111<1>.00<-<----;-...9:.---.-..0000;0900..------.//.//://;...99.////.--9;/////;/////:/./:/;//9.9.......//.
@M03495:530:000000000-LYBTV:1:2104:3001:17523 2:N:0:TGACAGCT+CCTACGGG
ATATTTTGCCGTTGATAAACCAGGACTCAGGCTGGACCAAAGCTCACATGCTGACAGATCGGAAGAGCGTCGTGTAGGGAAAGAGTGTCCCGTAGGGTGTAGAGCTCGGCGGGAGCCGGATCAGTAAAAACAAAACCCACCAAGCATCACTAGCGCCACACTACCATGGTAACCAATCGAGTACAGCACAGTTGTACTGTCTCCGATGAAAGAGCACTGTCGACCACGATCTTCTTCAGCATCATCCACGG
+
BBBBBFFFFFBBGGGGGGGGGGHEHHHHHHGHHHGHHHHHHHHHHHHHHHGHHHHFHHHFGFFGGHFHGGGFEGGHGHGGHHHFHFFBFGHFHFFGE3FE3?4343BE//>///////--.-<1><1<<0...<A....:...../;:00000:---....////000/0;0000.//...9./9//..;.;///////////;.-../////.././///..---;.-.../////9///////////.;
@M03495:530:000000000-LYBTV:1:2104:2732:17533 2:N:0:TGACAGCT+CCTACGGG
ATATTTTGCCGTTGATAAACCAGCTAATCCTGAAAAAAAAATCAAAGCTAAAAACTACAATGCTAAGACTACGATGTGACTGCTATCAAAGTTAGATATATATGTAAATTATTCATCTGTCAAATCCTAGAATTATATCATACCTGCTCCAGCAATCACGACCTGTAATGGTTTAGTGGGTTGTTCACTGTTTCTGAAAAATGAAGATAGTTGTCCAGCTTCCAAAAAGTTTATTGTGTTTTCTAGTGGAG
+
AAAAAFFFFFD1EE1FGGGGGGHHHGHHHGHFHFFCHCEEGHHHHHHHHGHHBGGGFFAAFGHHH2BGB1BGF?EEFGHGHHEGHHEHHHGHHHHHGHHGFHFHGHHHHHHHFFHHHHFHHHHHHHHHHFHHHHHHHEGHHFFHDH0FGHHFBCF11@FC?<BFGHH1FGBFGAGGFF0.<<CGFBD1FD<==G0G0DGB.<D0=D=CCGGFHHFFCGFHCGFFGHC.:;BFGFGGBFGFFB0FFF90.99
@M03495:530:000000000-LYBTV:1:2104:6294:17536 2:N:0:TGACAGCT+CCTACGGG
ATATTTTGCCGTTGATAAACCAAAGCTCACATGCTGACAGATCGGAAGAGCGTCGTGTAGGGAAAGAGTGTCCCGTAGGGTGTAGATCTCGGGGGTCGGCGTAGCATTAAAAAAAAAAAACAAAAAGAATAAGGACGTCGAGAGCGGTGTGAAACGAACGTAGTGGATCGTGGCAGAACGAGCTGTCGCACTGTGAGAGATGTATGAGTGTGAAGTCGCATATAAAGAGCAGTGATGGCAGGTGGTCAAAT
+
DEEDCFFFFFCBGGGGGGGGGGHHHGHHHHHHHHHHHHHHHHGHGFG?FHHGGGGEFFGFFGHHHHFHFH@FGHGHGGGGHG>3B44B@41?/><////</////22D11DFGCGG-CC<....:....01<100.-..<-<.<.<-.-..11<<...<-..../.000./..-<<.//...-.:109.---/111110.10111111:011111<1.--.91<1111//0/101110//.-<09.01011
@M03495:530:000000000-LYBTV:1:2104:15146:17545 2:N:0:TGACAGCT+CCTACGGG
ATATTTTGCCGTTGATAAACCACCCTCCCTGTGGTCGTTATGTCGTCAACGAATTTACTAATTCCAAAGCTCACATGCTGACAGATCGGAAGAGCGTCGTGTAGGGAAAGAGTGTCCCGTAGGGTGTAGATATCGGGGGGGGGCGGAGAATTAAAAACAAAAAAAGAGAGAAAAGAGAGTGGTGGCTACGCAGATTGCAACAAGGGTGGATGGTGATGTAGAGTGGGTGCGGAGCTACGATGTGTCATAGA
+
DDEDEFFFFFEEGGGGGGGGGGGGGHHGGHHHHHGHGGGHHHHHGGGHGHGGGHHHHHHHHHHHHHHHHHHHHHHHHHHHGHHHHHHHGGGGHHHGGGGEFFGHHGFHHFGHFGDFGHGHGGGGHG@2?332@>F?/><----------<0<111<B.<.<:.--..//..00//.:/.<1.<....0/.-.<-0100110../....-.00.:11111111111..<..----9<00<...<1<111:11
@M03495:530:000000000-LYBTV:1:2104:7169:17545 2:N:0:TGACAGCT+CCTACGGG
ATATTTTGCCGTTGATAAACCACCCTCCCTGTGGTCGTTATCTTGCTCCTTCTGTCGTCAACGAATTTACTAATTCCAAAGCTCACATGCTGACAGATCGGAAGAGCGTCGTGTAGGGAAAGAGTGTCCCGTAGGGTGGAGAGCACGGGGGGGGGCGGGGGATTAAAAAAAAAAAGAAGGGAAGTGTAAGTATTGGCAGGGGTGGTGAGTGTGCTGTCGGGGGTGAGAGTCGCGAAGGAGGAAGGTATGAG
+
CCCCBFFFFFCCGGAGGGGGGGGGGHHGGHHHHHGHGGGHHHHHHHHHHHHHHHHHGGGHGHGGEHHHHHHHHHHHHHHHHHHHHHHHHHHHHHHHHHHHGGGGHHHGGGGGGHHHHGHHHHHHGH?FHHGGGGGGFF//?2//10//><-------;----./0000;9D--9;.../.....:00000009000/0.--;.--..0;900;0;000.--9--9..0009------..9../..;00000
@M03495:530:000000000-LYBTV:1:2104:15680:17547 2:N:0:TGACAGCT+CCTACGGG
ATATTTTGCCGTTGATAAACCAGGACTCAGGCTGGACCAAAGCTCACATGCTGACAGATCGGAAGAGCGTCGTGTAGGGAAAGAGTGTCCCGTAGGGTGTAGATATCGGGGGGGGGGGGGGCATTAAAAAAAAAAAAGACAGAGGAGCTGGGGGGCAGGGACGTGAGGTGCGACATGGGTACGAGCTATGATAGTAGAAATGGTGGCGCGAGAGAAGGTACGTGTGGATGCGGGTCGTATGATGTGCTGTG
+
BCCCCFFFFFDCGGGGGGGGGGHGHHHHHHHHHHGHHHHHHHHHHHHHHHHHHHHHHHHHHGDGGHHHGGGFEGGHHHGGHHHHHBFBFHHGGCAAF3F/33444???E/<C---------:-/000;:09@=:=9-.9/////.....0/.:----.--..-9..:./.0-.--.0/./00;..-.0000000000:00000;0..-.-----.0/:00:.B/:..:;0;-------.//00:00:000:
@M03495:530:000000000-LYBTV:1:2104:4846:17600 2:N:0:TGACAGCT+CCTACGGG
ATATTTTGCCGTTGATAAACCACCCTCCAAAGCTCACATGCTGACAGATCGGAAGAGCGTCGTGTAGGGAAAGAGTGTCCCGTAGGGTGTAGGACTCGGGGGGCGGCGGATTCTTAAAAAAAAAAAAGAAAAATATTAGGTTTGGGAGGAAGGTGAGCTATAACAGAACAATGGAGAACGGACAGAACAGAGTAAGGTCAAGGCGATATGTGTAAAGAGTAGCACATATTTATACAAGATAGCATGAGCAT
+
DDDCCFFFFFCCGGGGGGGGGGGGGHHGHHHHHHHHHHHHHHHGHHHHHHHGGGGHHHGGGGGGAGHHGHHHHHHFGBFGHGHGEEF3?/B333B33/?>>D--;-----;.:00:0:BFFCA@>=-..;//..000000:00.....-./..;00.000000000/0///0000;0.0...--./0///:/:000::00000.9--.-0;;000000:0:0000/000000000::0::00000000000
@M03495:530:000000000-LYBTV:1:2104:24599:17601 2:N:0:TGACAGCT+CCTACGGG
ATATTTTGCCGTTGATAAACCACCCTCCCTGTGGTCGTTATATCACGAATTTACTAATTCCAAAGCTCACATGCTGACAGATCGGAAGAGCGTCGTGTAGGGAAAGAGTGTCCCGTAGGGTGGAGATCTCGGGGGGTGCCGGGGCATTAACAAAAAAAAGGGGCAGGGGGCTATGTGCGGGGTGAGGCATCAAGTGGTCTGCGATAGCGAGCAGGTTGCGGTAGGGTCGGCGTAGCGCGTAGGGATGGAGC
+
CCCCCFFFFFCCGGGGGGGGGGGGGHHGGHHHHHHHGGGHHHHHHHGGGHHHHHHHHHHHHHHHHHHHHHHHHHHHHHGHHHHHGGGGHHHGGGGGGHHHHGGHHHHHBG?FGHGHFGGGBF///?2B3?CE//>--<.:<-----<:1111:<..-9B...---.------.01111.-----.....0/0<0110<<1/1--...1-----/..0/.--<...9//-----9>9---<--<.//..</<
@M03495:530:000000000-LYBTV:1:2104:21123:17626 2:N:0:TGACAGCT+CCTACGGG
ATATTTTGCCGTTGATAAACCAGGACTCAGGCTGGACCAAAGCTCACATGCTGACAGATCGGAAGAGCGTCGTGTAGGGAAAGAGTGTCCCGTAGGGTGTAGATCTCGGGGGGGGCCGGGTCATTAAAAAAAAAAAAGAGGACGTAACGGTAGGACAGAAGGGTAGGTAGGGGATAAGAGGCAAAGGAGGTAGGTACAGAGAGAGACTGGCTCAGACGAGTGGGGTGTCGTGATAGCGCAGAGGAGAAGGA
+
BCCCCFFFFFEDGGGGGGGGGGHGHHHHHHHHHHGHHHHHGHHHHHHHHHHHHHHHHHHHHGGGGHHHGFGFEEGHHHGFHHHHHGHBFGHGGEFGGBF/3B444B?0F/><----9-9-.-.1<1:<BFFAF=;B-9./...-.....-..<.00/./00...<..1<0...<./0<10.....///...00.111111<<9B../00../<0/00-<-....-<--0.9.//1119----...<../..
@M03495:530:000000000-LYBTV:1:2104:23359:17652 2:N:0:TGACAGCT+CCTACGGG
ATATTTTGCCGTTGATAAACCAAAGCTCACATGCTGACAGATCGGAAGAGCGTCGTGTAGGGAAAGAGTGTCCCGTAGGGTGGAGATCTCGGGGGGGGCGGGTTCATTAAAAAAAAAAAAAGTTACGTTGAAAGTGGTACAGCGCTTATAGGCGCGTGAGGAAGATATGATGCTATCAGTAGATGATGTGAGATGTAGGAAGTTAGTGTGAGCGTTCTGTAGGATAATACTGCAGTCAGGTCGCTGGAATT
+
DDDCDFFFFFCCGFGGGGGGGGHHHHHHHHHHHHHHHHHHHHHHGGGGHHHGGGGEFHHFHFHHHHHGGH@DFGFHG?GG3B/1?333B41F/EE?-------..0:000090@FDAAA--.000:.//..000090000009-:...90000--:--...:/..0;000000000/000000009;00:00900000090.0000000:000-....000;000990000;0000000/00--..9.000
@M03495:530:000000000-LYBTV:1:2104:13521:17655 2:N:0:TGACAGCT+CCTACGGG
ATATTTTGCCGTTGATAAACCAGGACTCAGGCTGGACCAAAGCTCACATGCTGACAGATCGGAAGAGCGTCGTGTAGGGAAAGAGTGTCCCGTAGGGTGTAGATATCGGGGGGTGCCGGATAAGTTAAAAAAAATATGGGCAAAGGTGGTGTGAGGGCTGTAGTGCGGGAGAACAGTACTGCGATGACACGAATGTGCCATCACAGGGATGTGAGAATCAGTAGCATGAAGATGAGAGAACGATTGTCTAT
+
BBBBAFFFFFBBGGGGGDGGGGHGHGHHHFCGHFGHCHHHGHGHHHHHGHHHHHGHHH5FFEAFGHHFGEFFEFCGHGGFHHGGHBFBF4FEHE1?E??/3344444?E///--;./:--..:0////9/:;99./99/.9.;././/...;.//...9..//9//-----..//////9//.-..;/;/.-9.////////////.9.9.///////9////////9//////;///.//99...;;/99
@M03495:530:000000000-LYBTV:1:2104:8731:17660 2:N:0:TGACAGCT+CCTACGGG
ATATTTTGCCGTTGATAAACCACCCTCCCTGTGGTCGTTATCTTGCTCCTTCTGTCGTCAACGAATTTACTAATTCCAAAGCTCACATGCTGACAGATCGGAAGAGCGTCGTGTAGGGAAAGAGTGTCCCGTAGGGTGGAGATATCGGGGGTCGCCGGGTCAGTAAAAAAAAAAAAAATGAAAGACATGAAGGGTATGTACCAGTGGGTGTAACGAGCGAACGATAGGGAGATGACGCAGGATAAGAGCTA
+
CDCCCFFFFFDDGGGGGGGGGGGGGHHGGHHHHHHHGGGHHHHHHHHHHHHHHHHHGGGHGHGGGHHHHHHHFHHGHHHHHHHHHHHHHHHHHHHHHHHHGGGGHHHGFGGEGHHGHGGHHHGHFHDFHHDGGGGG=C//=221??FG?<C-.<-.<--.-:/<000:<99B?BF---.00000///<00000..<0000<00:00/...-000.<.9-----..../.:../000..--<9000000/00
@M03495:530:000000000-LYBTV:1:2104:18484:17666 2:N:0:TGACAGCT+CCTACGGG
ATATTTTGCCGTTGATAAACCAAAGCTCACATGCTGACAGATCGGAAGAGCGTCGTGTAGGGAAAGAGTGTCCCGTAGGGTGGAGATCTCGGTGGGGGGCGGGGCAATAAAAAAAAAAAAACAGAGTGCTTGCGTGGGGGGAGCACTGGGACGACGCCTCACAGACGATGTGATAGATCAACTCTTATCTTCTCTCAGGTGGGGACAAACTACTGTGGCGAGCACGGAGACGGGTGCCCGTAGTACTCGGC
+
AABBBFFFFFBBGFGGGGGGGGHHHHGHHHHHHGHFFHHHHFHHGGGGFHHEGGGGFFHGHGFHHHBGDF5D53EGEEGA3B/1?333441?1?////--------.;:99/:@>9-9---...////////.-..-9----9...;/....-9--:-.././//.9-.../:///;/////9///9BB////////////.--.-....///////..9-;--.---.-9;.---.//.--9.////...
@M03495:530:000000000-LYBTV:1:2104:23607:17667 2:N:0:TGACAGCT+CCTACGGG
ATATTTTGCCGTTGATAAACCAGTCAGGAGTCCAAAGCTCACATGCTGACAGATCGGAAGAGCGTCGTGTAGGGAAAGAGTGTCCCGTAGGGTGGAGAGCTCGGGGGGTGCCGGAGCATTAAGAAAAAAAACGAGCAGAGTGGGAGGGGTGGAGGCGTGAGCTGTAGATAGACTAAGATGCGACGGTGGAGCGTGATGTGTCACTGGTCGAGTGCTGAGTGAGTGGCGAATGCAGGCAGACCAGAACATGC
+
CCCDCFFFFFCCGGGGGGGGGGHHHGHHHGHHHHGHHHHHHHGHHGHFHHHHGHHHFGEEGHHGGGGEF?FGHGHHGHFG4BBBBFEGEFGG3?/?13//33?E//B-99.;-----:0000::B;FA-99.-..--//.00....---;--....-9-..00000000000000000000;.---...;./-.../0:0000000/00:-:0.0000.;;00::.;----000:....9../;.///000
@M03495:530:000000000-LYBTV:1:2104:25917:17674 2:N:0:TGACAGCT+CCTACGGG
ATATTTTGCCGTTGATAAACCAGGACTCAGGCTGGACCAAAGCTCACATGCTGACAGATCGGAAGAGCGTCGTGTAGGGAAAGAGTGTCCCGTAGGGTGGAGATCTCGGGGGGCGCCGGAGCCTTAAAAAAAAAAAAAACAGGTCAGGAGTATATTGGGGTGTGCCACGGCTATAATCGAGGCCATGATACGTGTCATGTAGCGTTGGATCACTGACCCTCTCTTATGCCAGTTACTGATATGTTACTCAT
+
CDDDDFFFFFCCGGGGGGGGGGHGHHHHHHHHHHGHHHHHHHHHHHHHHHHHHHHHHHFGHGGGGHHHGGGGEFGHHGGGHHHHGBDBFDGEFEEGGHF//?3?B4?0//ED--;-9-----.9;0::BB;-@9-;9--../.000//0.9/000000.-9-;.0000----.000:0...-99.;00000.09//;00;90;-;.-;0:;A/0000:/;9//:900000090000000000000000000
@M03495:530:000000000-LYBTV:1:2104:14866:17709 2:N:0:TGACAGCT+CCTACGGG
ATATTTTGCCGTTGATAAACCAGGACTCAGGCTGGACCAAAGCTCACATGCTGACAGATCGGAAGAGCGTCGTGTAGGGAAAGAGTGTCCCGTAGGGTGTAGAGCTCGGGGGGCGGCGGGGCATTAAAAAAAAAAAAGATGAGAGATGGGGGTGGTGGAGGTATGATCAGATATAGGAAGAGTGAGAGAGAGGGTGTAGATGGTGTCGGGACGAGATGAGAGGACAGAGATGCATGTAGGGTGGAGGTGGG
+
CCDCCFFFFFDCGGGGGGGGGGHGHHHHHHHHHHGHHHHHHHHHHHHHHHHHHHHHHHHHHGGGGHHHGGGGFGHHHHGHHHHHHBG4FFHGG>EEGHG>?G43DDCE?//>--<------<-:0111:B;FFF=<<..0:1010.1<0<.-9--.......01011110011111001..<<11010...9....-0111100:<0.----<--..01010.../<///100011<110.<.-..<...-
@M03495:530:000000000-LYBTV:1:2104:5641:17711 2:N:0:TGACAGCT+CCTACGGG
ATATTTTGCCGTTGATAAACCAGCTAATCCTGAAAAAAAAATCAAAGCTAAAAACTACAATGCTAAGACCACGATGTGACTGCTATCAAAGTTAGATATATATGTAAATTATTCATCTGTCAAATCCTAGAATTATATCATACCTGCTCCAGCAATCACGACCTGTAATGGTTTAGTGGGTTGTTCACTGTTTCTGAAAAATGAAGATAGTTGTCCAGCTTCCAAAAAGTTTATTGTGTTTTCTAGTGGAG
+
CABCCFFFFFCBGFGGGGGGGGHHHHHGHHHHHGGFFFGGCHFFHGFFHHGHHHGHHHHHGHHHGHGHGHHHGGGGHFHHHHGHHHHHFHHEGHHHHHHHHHHHHHGHHFHHHHHHHHHHHHHHHHGHHHHHHHHHGHHHHHHEHHFFHFFHFHHHHHHGF/@?GHH<GHDFGHHH<DCHFFGGHHHGHHFHHHHHH=GHHHFFBFCGGHG0CGH0CGFFHHHHFHA.EFFFGGGFFF/FBBGBBB;B90C
@M03495:530:000000000-LYBTV:1:2104:16797:17734 2:N:0:TGACAGCT+CCTACGGG
ATATTTTGCCGTTGATAAACCAGAACCATCCAAAGCTCACATGCTGACAGATCGGAAGAGCGTCGTGTAGGGAAAGAGTGTCCCGTAGGGTGTAGATCTCGGGGGGGGGCGGATCATTAAAAAAAAAAAAAAACACTGAGAACGGGAGCGTGGATGAACAAGGAAGAAATGAGAGGTGTAGACGCGTGTACTATGTGAGAGTCATGCAAGAGCGTATTGGTACGATGGAGGGGCACTGTATGGTGAGCAGG
+
CDDDCFFFFFDDGGGGGGGGGGGHHHHHHHHHHHHHHHHHHHHHGHHHHHGHHHGGGGFFGGGGGAEBGHHGHHHHHHBGBFGHGHGGEG?F/33@4BB@FF/>E-----9---<.0<:0<BB-@@>;C----9..00000:0....-.-<.-9000000//../..//0000:0.<.0<000.--<-./000000000:0000000000/./-9..000000...<.//.<---.//0000/:<<.00/.
@M03495:530:000000000-LYBTV:1:2104:25431:17750 2:N:0:TGACAGCT+CCTACGGG
ATATTTTGCCGTTGATAAACCAGGACTCAGGCTGGACCAAAGCTCACATGCTGACAGATCGGAAGAGCGTCGTGTAGGGAAAGAGTGTCCCGTAGGGTGTAGATGTCGGGGGGGGGCGGGTCATTAAAAAAAATAAAGAGGAATGCAAATGAGTGGGCTGGCAGACTCTGTGCTAAAAGGAGTGACCAATGATCTGTGGCGGGCATCCATACGACAACGACAGGAGCAATCGCATCGTCACCTCAGTTCTT
+
CCCCBFFFFFCCGGGGGGGGGGHGHHGHHHHHHGGHHHHHHHHHHHHHHHHHHHEHHHFHGGEGGGGFGEGGEGGGGHGFHHHFH4G4@FHFG>?FG?F/33444???E//>--:-----;-./9;/9/:;>A./////:.;////////;//9/.../.../.:./:/9/////////./.9.////.///////://.9--9-///////...--.-.---...../:/....-.....//.;/:////
@M03495:530:000000000-LYBTV:1:2104:23855:17751 2:N:0:TGACAGCT+CCTACGGG
ATATTTTGCCGTTGATAAACCAGTCGTTATCTTGCTCCTTCTGTCGTCAACGAATTTACTAATTCCAAAGCTCACATGCTGACAGATCGGAAGAGCGTCGTGTAGGGAAAGAGTGTCCCGTAGGGTGTAGAGCTCGGGGGGCGGCGTATCATTAAAAAAAAAAAAGGGAGAGAGATATGGGGGGGGACTGGACACAATGCAGATGACGGGGAAGGTTGGCATATATCAGCGGACAACATGCCAGACGCGCA
+
CCBBCFFFFFCBGGGGGGGGGGHHGGGGHHHHHHHHHHGHHHHHGGGGHGHGFGHHHHFHHHHHHHHGHHHHHGHHHHHHHFHHHHHHGGGGGHHHGGGGGGGHHHGHHGHHH4FDFFHGFE?GGBF/?F333B2/>/</--;-9:--;.:09B000:@>--@-9......;..900000..------..;/.0./.00;0;00000.----.;.009-00009000000.----.9./00000..-----
@M03495:530:000000000-LYBTV:1:2104:24275:17779 2:N:0:TGACAGCT+CCTACGGG
ATATTTTGCCGTTGATAAACCACCCTCCCTGTGGTCGTTATCTTGCTCCTTCTGTCGTCAACGAATTTACTAATTCCAAAGCTCACATGCTGACAGATCGGAAGAGCGTCGTGTAGGGAAAGAGTGTCCCGTAGGGTGGAGGGCTGGGGGGGGGGCGGGGGGATAGGAAAAAATACGAGGAGATGTCGGGGTACTGCGGCAGCAGGTGTACGTGTCGCAGGTGGCAGGGTATGTGTGATGTGGCGACAGCA
+
BCABBFFFFFCCGGGGGGGGGGGGGHHGGHHHHHHHGGGHHHHHHFHHGHHHHGHHGGEGGGGGFHHHFHHGHHHHHFHGFHGHHHHHGHHFDGHHHHHHGGGGEHHEFGGFGGHFFFFGHHFH3BBFGFGHGGGECF/?/?</0/<//<;--------;---./0/0;9F.-.00..:@-..900:.--;;.0000.;---....;0000;////;.-.-;0../.--;/0000;.;00000.-----.9
@M03495:530:000000000-LYBTV:1:2104:10802:17801 2:N:0:TGACAGCT+CCTACGGG
ATATTTTGCCGTTGATAAACCAGCTAATCCTGAAAAAAAAATCAAAGCTAAAAACTACAATGCTAAGACCACGATGTGACTGCTATCAAAGTTAGATATATATGTAAATTATTCATCTGTCAAATCCTAGAATTATATCATACCTGCTCCAGCAATCACGACCTGTAATGGTTTAGTGGGTTGTTCACTGTTTCTGAAAAATGAAGATAGTTGTCCAGCTTCCAAAAAGTTTATTGTGTTTTCTAGTGGAG
+
BBBBBFFFFFBBGGGGGGGGGGHHHGHHGHHGHHHHHGGGGHHHHHFHHHHHHHGHHHGHHHHHHHHHHHHHGGHGFGHHHHGHGHHHHHHHHHHHHHHHHHHHHHHHHHGHHHHHHHHHHHFHHGHHHHGHHHHHGHBGHHHCGHEHHHGFFHHHHHHG/DGFFHHGGHHHHHGGFGFHGGGGHHHHHHHHHHHHHHHHHHHE0G:CGHHFHHHBHF/GHCGBGFCCDFGGGGGGFFBFFGFGFGGGG0A
@M03495:530:000000000-LYBTV:1:2104:12529:17804 2:N:0:TGACAGCT+CCTACGGG
ATATTTTGCCGTTGATAAACCAGTCACAACCACTTCTTGCCCTCCAAAGCTCACATGCTGACAGATCGGAAGAGCGTCGTGTAGGGAAAGAGTGTCCCGTAGGGTGGAGATATCGGGGGTCGGCGGGTCAATAAAAAAACAAAAGAGTAAGAGAGGAGAGTGTGTCGTGGTGTCGGTGCTGATAACAGCAGATAGTGCAACTGGGGGTTAGATGGACATTTGGTGTAGTAATGAAGATAACGAAGTCAGTA
+
CDCCCFFFFFCBGGGGGGGGGGHHHHHHHGGGGHHHHHHGHHHHGHHHHHHHHHHHHGHHHHHHGHHHGGGGHHHGGGGGGGHHHGGHHHHHBGBFGHGAE?AF3E///334??F@/<@//></<-;--.0;00:0:9-..:.././00000:/......0000.0.9..:..0.-9.-0000:00:0././0:0000000;::.----9:000:/00;0000...0000;:00000;0009...900000
@M03495:530:000000000-LYBTV:1:2104:18234:17808 2:N:0:TGACAGCT+CCTACGGG
ATATTTTGCCGTTGATAAACCACCCTCCCTGTGGTCGTTATCTTGCTCCTTCTGTCGTCAACGAATTTACTAATTCCAAAGCTCACATGCTGACAGATCGGAAGAGCGTCGTGTAGGGAAAGAGTGTCCCGTAGGGTGTAGATCTCGGGGGGGGCCGGGGTATTAAAAAAAAAAAAGAAAGGATGTAAGAGCAAGGAGAGAGAGAGCGTATGTATCTACGTCGTGTATCAACAGCACGTAAGACAGACAGA
+
BCBBCFFFFFDCGGGGGGGGGGGGGHHGGHHHHHHHGGGHHHHHHGHHHHHHHHHHGGGHGHGGGHHHHHHHGHHHHHHHHHHHHHHHHHHHHHHHHHHHGGGGFHHGGGGEGGHHHGHHHHGHBG?DGHG/CDGG=F/22>22@D0F/>---<-9=A-;-9<00<<0:@=--=;-.../0./00:00:00/://......<9.<..-<../0::0000...--../0000/0/./.-:/..00///.///
@M03495:530:000000000-LYBTV:1:2104:2470:17810 2:N:0:TGACAGCT+CCTACGGG
ATATTTTGCCGTTGATAAACCAGTCAGGAGTCCAAAGCTCACATGCTGACAGATCGGAAGAGCGTCGTGTAGGGAAAGAGTGTCCCGTAGGGTGGAGATATCGGGGGGCGCCGCATCATTAAAAAAAAATAAGATCAGCGAATACCTGAAAGTGCGAACCCACACTAATTATACATATAAATAGAATTCACGTAGACAGGCACTTCCCGCAAAGCGTTGATTCAATTGCACTTATCCTATCATGATGCGAG
+
BCBCBFFFBFDBGGGGGGGGGGHHHHHHHGGHHHHHHHHHGHHHHHHHFHHHGHHHGGFEGHHGFGGEEFGGHGGHFHHH4FBBD3EGEEE1B?/113344B?E/<@--------;-9//;////9-=B.://///9:/.---.///;////;//-.---.....///////////9//;/99//9//;//../..///...;/////.-;--//;..-.//9//;//////9///////////////-.-
@M03495:530:000000000-LYBTV:1:2104:8287:17813 2:N:0:TGACAGCT+CCTACGGG
ATATTTTGCCGTTGATAAACCAGTCTCCAAAGCTCACATGCTGACAGATCGGAAGAGCGTCGTGTAGGGAAAGAGTGTCCCGTAGGGTGTAGATCTCTGTGGGGGGCGGGTCATTTAAAAAAAAAAAGAGAGAGAAAGAGGTGTGGGGGGGGGGGGGGGCAGACGAAGGAGGACGGTGGGAGCACAAGGGGTGTGTAGTGTGTGAAGCGTAGCGTGGGTGGTGGAGTTAGGTAGAGAGTAGGACCCGTGAA
+
CCBCCFFFFFCCGGGGGGGGGGHHHHHHHHHFHHHHHHHHHHGHHHHHHHHGEFGHHFGGGGGGGHHHGHHHHGHGHFGHHGHGGGGBB/33444B44B4BF///--<9-<-.1<111<1F-@-<>>.9//..B.00://.0.0...--------------...---.9.....--9..-9....//...-.--.<111<11..1110-..-.-..<-.<-9.9.90/11/<10111.:11000..-....
@M03495:530:000000000-LYBTV:1:2104:18850:17825 2:N:0:TGACAGCT+CCTACGGG
ATATTTTGCCGTTGATAAACCAGTCAGGAGTCCAAAGCTCACATGCTGACAGATCGGAAGAGCGTCGTGTAGGGAAAGAGTGTCCCGTAGGGTGGAGATCTCGGTGGTGGGCGGATCATTAAAAAAAAAAAAAAAAGAGAGCTCTGTGAGGGTGCTATAGTGGCGACGAGCCAAGTAGGATTGGAGGTATAGAGTGAAGACACGTGTGCATCACATGAGTGAGCCTGTAGTGTATCATGTGGGAGTGATAG
+
CCCCCFFFFFCCGGGGGGGGGGHHHHHHHGHHHHHHHHHHHHHHHHHHHGHHHHHHGGGEFGHGGGFAFFGGHGHHHHGHBG4BDFEGEFGG?F/11333BBE?/>E<///?/////02@2@=G1<@C@<------:9//..00000000.....0000;00..---;----//.0000000/.0/9.000000000000///.:./.0000000000000090//.90009000;0;0:00...;.0000
@M03495:530:000000000-LYBTV:1:2104:23979:17831 2:N:0:TGACAGCT+CCTACGGG
ATATTTTGCCGTTGATAAACCACCCTCCCTGTGGTCGTTATCTTGCTCCTTCTGTCGTCAACTCCAAAGCTCACATGCTGACAGATCGGAAGAGCGTCGTGTAGGGAAAGAGTGTCCCGTAGGGTGTAGATATCGGGGGGCGGCGGATGCATAAAAAAAAAAAGAGAGTCGAGCAGGTGGGGTCCGTCGTCAGTGTAGAGACTAATGAGCAGGTGGACTCGGCGAGACAGGTACCGCCACACGAACTAGTG
+
CCCCDFFFFFCCGGGGGGGGGGGGGHHGGHHHHHHHGGGHHHHHHHHHHHHHHGHHGGGHGHHHHHHGHHHHHHGHHHHGHHFHGHHHGGGGHHHGGGGGGFGHHGBGGHHHBGBBFDGGFGGGBF/2F3333DF@/<@--<-------/011:<109----<.<//.00-.-.-/..0.<-9..-..<-...11:11111/000111100/.<0..00<B..----.//.0111.---.<.--.-.0011
@M03495:530:000000000-LYBTV:1:2104:20780:17876 2:N:0:TGACAGCT+CCTACGGG
ATATTTTGCCGTTGATAAACCAGTCAGGAGTCCAAAGCTCACATGCTGACAGATCGGAAGAGCGTCGTGTAGGGAAAGAGTGTCCCGTAGGGTGTAGAGCTCGGTGGTGGGCGGGTCCATAAAAAAAAAAAAATGACACGCGATAGAGGTGGACGCGACCGAGTGCGAATGGCAGGGTGAGATATAGAAGGCGGAGAGGTAGCAGAGGCCGTGCTGAAGTGGAACACGCTATCACACATTAAACTGTTGTA
+
CCCCCFFFFFCCGGGGGGGGGGHHHHHHHGHHHHHHHHHHHHHHHHHHHHHHHHGHGCCABGHGEGGEG?GGHGHHHHGH4FBFGDEHE?EG3?/BBB343B/>/>//////<///</11<<1=GGC--A---.00:00.9---..09:/...9----;--9-:9/9.--////.--/..9/////////..---9-..///////....---9./////://////.-9../////.////////;//:;
@M03495:530:000000000-LYBTV:1:2104:17583:17884 2:N:0:TGACAGCT+CCTACGGG
ATATTTTGCCGTTGATAAACCACCCTCCAAAGCTCACATGCTGACAGATCGGAAGAGCTTCGTGTAGGGAAAGAGCGCCCCGTAGGGTATTGCCCTAGCTCGCGCCGGTACTGTATTCTAATGTTTTTCCCATTTCTTAGTTGGTTATTGTGTGGTTGGCGGAGGTTATCTTGTTCCCCCCTAGTGCATCCTTAGTCATTAGGTAAGATCGTCGTGGAGGAAAAGAGTGGGCAGAGCTGCGGCTAACGGGG
+
A?>A1@DFBBAACEAG3DGFGCEAEHAEFGHHFGHFGGFF1A1DBGF01AF/EGG00A111/0/B0FFE0EEF>>0>//>>/B////00122111100121///////<<<B22222222221>22</011111@F11?G??G1/.11>F1100.<FAC/--;--:/;0:00;0000;/.-;./;000C099;B000000900//:B///--;-;:---;-9/;;-;9;;-----A////--;--//:---
@M03495:530:000000000-LYBTV:1:2104:20753:17911 2:N:0:TGACAGCT+CCTACGGG
ATATTTTGCCGTTGATAAACCAGTCAGGAGTCCAAAGCTCACATGCTGACAGATCGGAAGAGCGTCGTGTAGGGAAAGAGTGTCCCGTAGGGTGTAGATCTCGGTGGGCGGCGGATCATTTAAAAAAAAAAAAGGAAGAAGATGTGAGGGTGGAGGGAGTGGAGATGAGAGAAGCCTGGAAGATTGGGTAGCTGAGACGAGCATCACAATGATGTGCGCAGTGGGTATGATGTAGAGAGGCACAGTCATTG
+
CCCCCFFFFFDCGGGGGGGGGGHHHHHHHGHHHHHHHHHHHHHHHHHHHHHHHHHHGGGEHHHGGGGEEFGHHGHHHHHHGH@FHHGHGGGGBF/B344@4BGE/EE//////>/<->>G111>FG?@CF?:-../:..//0000<00..<.-...-.....0.0<00000.0/<.0..<0/.<0<...0.0<00.00.----000000<0000000.--<<0/.<000000000000.....:/<00000
@M03495:530:000000000-LYBTV:1:2104:9718:17915 2:N:0:TGACAGCT+CCTACGGG
ATATTTTGCCGTTGATAAACCAGCTAATCCTGAAAAAAAAATCAAAGCTAAAAACTACAATGCTAAGACCACGATGTGACTGCTATCAAAGTTAGATATATATGTAAATTATTCATCTGTCAAATCCTAGAATTATATCATACCTGCTCCAGCAATTCGGGAAGCGTGGCGCTTTCTCATAGCTCACGCTGTAGGTATCTCAGTTCGGTGTAGGTCGTTCGCTCCAAGCTGGGCTGTGTGCACGAACCCCC
+
1AAA?DFFFFD1FAAGGF1FFGGHFFHHHFHHHCFHHGGGCGH11FDFHHFFF1/FGB11F1FGH2GBFGFE?EGEFGHFHHF1@@GHGF1FFGEFHGHFFHHHG2GHHHHHHHBBGGFHH22>GHHFDG1FHH1GHHDGGHHFGGFG1F<FFHHHGBF0BCGGHC?C?CC.CFGGFGDFHHHFHHHFHCGFHHGFBFCGHBF=:CC?E:CBBFFF@A.FG?EC./;CEB9CCEGFFFBFFBBE--;9AB-
@M03495:530:000000000-LYBTV:1:2104:2835:17922 2:N:0:TGACAGCT+CCTACGGG
ATATTTTGCCGTTGATAAACCAGGACTCAGGCTGGACCAAAGCTCACATGCTGACAGATCGGAAGAGCGTCGTGTAGGGAAAGAGTGTCCCGTAGGGTGTAGAGATCGGTGGGTGGCGGATAATTAAAAAAAAAAAAGAAGGAGAAAGGAGAGGCAGCGCAGACCAGAAGTATCAGACCGGATCATCGCGATGAGAACGGAAAGACGGATGAGACATGTCCACGCGCGACACGAGCTCAGCTCCTCACGCG
+
BABBBFFFFFCCGGGGGGGGGGHGHHHGFHHHHHGHHHHHHHHHHHHHHHHHHHHHHHDGFEEFGHHHGGGEEEGHHGGHGHHHH@F4FHGFGE>EGGE/??43?DB/?<EG////0/////@@?11F1GFGGCC@-.../.;...00./9..9....9----../../000000000.:-:9-.0:0.---.00000....-./;....-;0:0/0000900..------;.---.00/00;00/0...-
@M03495:530:000000000-LYBTV:1:2104:22359:17933 2:N:0:TGACAGCT+CCTTCGGG
ATATTTTGCCGTTGATAAACCACCCTCCCTGTGGTCGTTATCTTGCTCCTTCTGTCGTCAACGAATTTACTAATTCCAAAGCTCACATGCTGACAGATCGGAAGAGCGTCGTGTAGGGAAAGAGTGTCCCGAAGGGTGGAGAGCTCGGGGGTGGGCGGGTCATGAAAAAAAAAAGCAGAGGAAATCAACGGTGATAGGGATAGGCTGTCATAGCAATCGTGTCGCATCCGCACAACGTATGAGATGGCATA
+
BBBBAFFFFFCBGGGGGGGGGGEGGHHGGHHHHHHHGGGHHHGHGHHHHHHHHHHHGGGHGHGGGHHHHHHHFHHHHHGHFFHFFGHHFHHGFFHHHHHHGGGGHFFEEGGEF/FFFFHHHGFH?FBFHFCDFGGGFG//F1/<1?///>A----.;----9//////;----;..///...//9///:.-.:./;9/.://////..//;/;/////..../9.-:;;..---/.-:.//:/9///////
@M03495:530:000000000-LYBTV:1:2104:9418:17960 2:N:0:TGACAGCT+CCTACGGG
ATATTTTGCCGTTGATAAACCAAAGCTCACATGCTGACAGATCGGAAGAGCGTCGTGTAGGGAAAGAGTGTCCCGTAGGGTGTAGATCTCGGGGGGCGGCGGATCATTAAAAAAAAAAAAGAAAGGAAAGAGCGGTGGAGCGTGAAGAGGATGCAGACGAGTGATGTAGAATGTGTAACGGTGAAGTGTGAGGACGGGAGTTAGAACGACAGTGGTGTGTAGTGAGTGAGCTGGATGTCGTATATCTGAGG
+
CCCCCFFFFFECGGGGGGGGGGHHHHHHHHHHHHHHHHHHHHHHGGGGHHHGGGGGGGGFGGHHHHHHDF5FGHGHGGGGEF>@F44@B41?/>E--<-<@--<-.<B1::BFFFCAF;-...:0.///.///--.9.<./-....11..:/:/011.---..1111111111<1<<1<.-<..0110<111.0.--9.<./11110..---01/1...<B11/<0101001:/.10019.</01:1111.
@M03495:530:000000000-LYBTV:1:2104:24583:17963 2:N:0:TGACAGCT+CCTACGGG
ATATTTTGCCGTTGATAAACCAGTCAGGAGTCCAAAGCTCACATGCTGACAGATCGGAAGAGCGTCGTGTAGGGAAAGAGTGTCCCGTAGGGTGTAGATCTCGGGGGGGGCCGGGTCATTAAAAAAAAAAAAGAAGGGATGAAGGTGGAGTGGGAGAGAGCGGTTGAGATACGGCGGGCACGCACGAGTACAGATAGCGACCGCAGAGTAAGAGAGTCAGATGTAGGTCATAGTTCCAGTGAATCGTGACG
+
EEDEEFFFFFCBGGGGGGGGGGGHHHHHGGEHHHHHHHHHHHHHHHHHHHHHHHHHGGGGGHHGGGGEEBFGHGHHHHGHFG4BGGEFE1>F?F>33444@4B?/EC-----<--<-.<::<110-9-<--9.../.../.01100:.<.0<.......<.--.--/0B11<<.------<.----<-.:11<11111---------.111110/.<0111111110110111111111101111.9./..
@M03495:530:000000000-LYBTV:1:2104:3079:17963 2:N:0:TGACAGCT+CCTACGGG
ATATTTTGCCGTTGATAAACCAGCTAATCCTGAAAAAAAAATCAAAGCTAAAAACTACAATGCTAAGACCACGATGTGACTGCTATCAAAGTTAGATATATATGTAAATTATTCATCTGTCAAATCCTAGAATTATATCATACCTGCTCCAGCAATCACGACCTGTAATGGTTTAGTGGGTTGTTCACTGTTTCTGAAAAATGAAGATAGTTGTCCAGCTTCCAAAAAGTTTATTGTGTTTTCTAGTGGAG
+
BCCCBFFFFFBCGGGGGGGGGGHHHHHHFHHHHHHHHGGGGHFHHHHHHHHHGHGHHHFHHGHHHHHHHHHHGGGGHGHEHFGHHGEGGHHHHHHHHHHGFHHHHHHHHHHHHHGHHHHHFHGHHHHHHHHHHHHHHHHHHGHHHHGHEGFHHHGHGHHGBDCEHHHFHHHHHHHEGHHHFGGGHHFHHHFFFHHGHHHHEGHHGHHHHHHFHGHFFHGHBHHHGCC9CCFFFFGGGFBFGGGEBB90FFE
@M03495:530:000000000-LYBTV:1:2104:7669:17965 2:N:0:TGACAGCT+CCTACGGG
ATATTTTGCCGTTGATAAACCAGCTAATCCTGAAAAAAAAATCAAAGCTAAAAACTACAATGCTAAGACCACGATGTGACTGCTATCAAAGTTAGATATATATGTAAATTATTCATCTGTCAAATCCTAGAATTATATCATACCTGCTCCAGCAATCACGACCTGTAATGGTTTAGTGGGTTGTTCACTGTTTCTGAAAAATGAAGATAGTTGTCCAGCTTCCAAAAAGTTTATTGTGTTTTCTAGTGGAG
+
BBABBFFFFFBBGGGGGGFGGGHHHHHHGHHHHHHHHGGGGHHGHHHHHGHHHHGHHHHHHHGHHHHHHHHHGGHGHHHGHFHHHHHHHHHDHHFHHFHHGHHHHHHHGGHHHHHHHHHHHHHHHHGGGHHHHHHGHHHHHGHGFHGHFHHCHHGFGHHCDGGGHHHBGFGDFGHFGDHGCFCCHHHHEGFHDDHHGDHHHFDDDGHHHHFGHHFCGFHHHHHECCCFDFGGGGGGFFBCFF0BFBFFFFE
@M03495:530:000000000-LYBTV:1:2104:28062:17970 2:N:0:TGACAGCT+CCTACGGG
ATATTTTGCCGTTGATAAACCACCCTCCCTGTGGTCGTTATCTTGCTCCTTCTGTCGTACGAATTTACTAATTCCAAAGGAGGAGTATGTTGTTTTTGGAATTTAAGGTAATTGTTGGCTCTAGCTGCCATAGCAATGTCACAACCACTTCTTGCCCTCCAAAGCTCACATGCTGACAGATCGGAAGAGCGTCGTGTAGGGAAAGAGTGTCCCGTAGGGTGGAGATATCAGTGGTCGCGGGGGCAGTAGAG
+
CCCCCFFFFFCBGGGGGGGGGGGGGHHGGHGHHHHHGGGHHHHHFFHFGGHHHHHHGGEGGGHHHHGHHHHHHHHHHHHHGHGEGHGHHHHHHGHHGGGHGHHHHHHHBGGHFEHHHHHHHGHHHGHHHFHHHHGHHHHFHGFHGGGGFHGHHHGHGHHEHHEHHHHHHHHHHGHHHHFFFGEDGGGGGHGGGGEGGHHGGGFEHBGGF;;009.;A99:.9..0/00009;;F00:-------9;/:0:9
@M03495:530:000000000-LYBTV:1:2104:15581:17975 2:N:0:TGACAGCT+CCTACGGG
ATATTTTGCCGTTGATAAACCAGCTAATCCTGAAAAAAAAATCAAAGCTAAAAACTACAATGCTAAGACCACGATGTGACTGCTATCAAAGTTAGATATATATGTAAATTATTCATCTGTCAAATCCTAGAATTATATCATACCTGCTCCAGCAATCACGACCTGTAATGGTTTAGTGGGTTGTTCACTGTTTCTGAAAAATGAAGATAGTTGTCCAGCTTCCAAAAAGTTTATTGTGTTTTCTAGTGGAG
+
BBCBAFFFFFCBGGGGGGGGGGHHHHHHHHHHHHHGHGGGGHHHHHGFHHFHHHGHHHHHHHHHHHHHHHHGFGHGGFGFHBGFHFFHHHHHGHHHHGGHGHHHFGHHHFHHGGHHGGEGGHHGHHHHHHHHHHGHGHHHHHHFHHHGHEHHEHHHHHHGCGGGHHHFHHGHHHHBGBGHGFCGHHHHHGHHHHHHHHHGHHFHHFFFGHH0CGHCGHFHHHHHFFCADFGFFGFFGGBCFFFFFBFBFGE
@M03495:530:000000000-LYBTV:1:2104:19017:17981 2:N:0:TGACAGCT+CCTACGGG
ATATTTTGCCGTTGATAAACCACCCTCCAAAGCTCACATGCTGACAGATCGGAAGAGCGTCGTGTAGGGAAAGAGTGTCCCGTAGGGTGTAGATATCGGGGGTGGGCGTGTCATTAAAAAAAAAAAAGAAAAAAAGCGCATCTTGGCTGGGGGAGCAACACAAAGAGAATTAAACTACATCTGGAGACGCGTAGAGATGTGTCGCGCTTACTCATGGTGAGGATACACGTCGGACGTATTCTGCGTAACAG
+
CCCCCFFFFFCBGCGGGGGGGGGGGHHGHHHHHHHHHHHHHHHHHHHHHHHGFGFHHHGEGGGGHHHHGFHHHHHDG4FGHGHCFGG?1/3F@44BB1>/>E//<//<>//01@=1=1=?<@@-<--...//.--...--9-0000/0...----:./......////0000;0000000;0000.0..-9-9-.0000;0009.---..0000000000..0/00:0;..:-;--:.:000:0-9...09
@M03495:530:000000000-LYBTV:1:2104:9685:18036 2:N:0:TGACAGCT+CCTACGGG
ATATTTTGCCGTTGATAAACCAGCTAATCCTGAAAAAAAAATCAAAGCTAAAAACTACAATGCTAAGACCACGATGTGACTGCTATCAAAGTTAGATATATATGTAAATTATTCATCTGTCAAATCCTAGAATTATATCATACCTGCTCCAGCAATCACGACCTGTAATGGTTTAGTGGGTTGTTCACTGTTTCTGAAAAATGAAGATAGTTGTCCAGCTTCCAAAAAGTTTATTGTGTTTTCTAGTGGAG
+
BBBBBFFFFFBAEEGGGGGGGGHHHHHHHHHHHHHHHGGGGHGHHGHHHHHHGHGHHHHHHHHHHHHHHHHHGGHGHHHHHFFHHGFHHHHFGHGHHHHHHHHHHHHHHHHHGHHHFHHGHHHFHHHHHHHHHHHHHHHHHHGHHHAFHHHGHHHHFHHGDGGDFGF<FGF?GHHHGHFE<FGGHHHHHGGHGHHHHHHHGHH<DGCFHHHGGHFGFHHHEFHHHCGGGGGGGGFGGGGGFBFBFGFF.CE
@M03495:530:000000000-LYBTV:1:2104:23824:18066 2:N:0:TGACAGCT+CCTACGGG
ATATTTTGCCGTTGATAAACCAGCTAATCCTGAAAAAAAAATCAAAGCTAAAAACTACAATGCTAAGACCACGATGTGACTGCTATCAAAGTTAGATATATATGTAAATTATTCATCTGTCAAATCCTAGAATTATATCATACCTGCTCCAGCAATCACGACCTGTAATGGTTTAGTGGGTTGTTCACTGTTTCTGAAAAATGAAGATAGTTGTCCAGCTTCCAAAAAGTTTATTGTGTTTTCTAGTGGAG
+
BCABCFFFFFCCGGGGGGGGGGHHHHHHHHHHHGHGHGGCGHHHHHHHHHHHFHGHHHHHHFHHF5GHHGHHGGHGFHHHHHHHHHHHHHHHHHHHGHHHHHHHHHHHHGHHHHHHHHGHHHFHHHHHGHFHHHHHGHHHHHHHHGHFFHHHFHHHHHHGGGGGHHHDGHHFFHHHHHHHGGGGHHGHHHHHHHHHGGDFFFHEDGGHHHHGGHHCFGBHHEG0GC.CDBBFBFGGGGBFFFBFBFGGF0A
@M03495:530:000000000-LYBTV:1:2104:15384:18103 2:N:0:TGACAGCT+CCTACGGG
ATATTTTGCCGTTGATAAACCAGCTAATCCTGAAAAAAAAATCAAAGCTAAAAACTACAATGCTAAGACCACGATGTGACTGCTATCAAAGTTAGATATATATGTAAATTATTCATCTGTCAAATCCTAGAATTATATCATACCTGCTCCAGCAATCACGACCTGTAATGGTTTAGTGGGTTGTTCACTGTTTCTGAAAAATGAAGATAGTTGTCCAGCTTCCAAAAAGTTTATTGTGTTTTCTAGTGGAG
+
CCCCCFFBFFCCGGGGGGGGGGHHHHHHHHHHHHHHHGGGGHHHHHHGHGHHHHGHHHHHHHHHHHHHFFHHGGHGHGHHHHFHHHHHHHHHHHHHHHHHHHHHGHHHHHHHHHHHHHHHGHHHHGHHHHHHHGHHHHHHHHHFGH0GBGHFEHCHHHHGGGGGHGFHFHHFHHHGGHHHGGGGHHHHHHGHGHHHEDGHHHHE<GFFGHGHHHHHGGGFBGHHF;CAD:BFFFGGGGFFFFFFGGGGGEF
@M03495:530:000000000-LYBTV:1:2104:17728:18110 2:N:0:TGACAGCT+CCTACGGG
ATATTTTGCCGTTGATAAACCACCCTCCCTGTGGTCGTTATCTTGCTCCTTCTGTCGTCAACGAATCTACTAATTCCAAAGCTCACATGCTGACAGATCGGAAGAGCGTCGTGTAGGGAAAGAGTGACCCGTAGGGTGATCGTAACGGCGGGGCGTGTGGCCATAGTGGACGCAAGGGTCCATATTGGTGTTTTCTTCCTCTTCATTACAAGAGTGACTGTCCAGTGTTTACGACTATGTCAACTTACATG
+
AAAABFFFFFB2E2FGGGBGGGFGEHDEGHHHBBBF2EFAGG5FF5FE3ABGG5G5FGFGFHGG1C1D5FDDFGFB5BFGBFGH3@@@3FE44B333BB?EEGCBFB@F?E?//F33/BGEH3B111BB0//C/A/<C/>2/000////>-------.....//0;//.//;----..././////;/;9..../////:/9///////9//..;//////;/9////:.//....9//////9/////;/
@M03495:530:000000000-LYBTV:1:2104:16783:18113 2:N:0:TGACAGCT+CCTACGGG
ATATTTTGCCGTTGATAAACCAGGGACTCAGGCTGGACCAAAGCTCACATGCTGACAGATCGGAAGAGCGTCGTGTAGGGAAAGAGTGTCCCGTAGGGTGTAGATCTTGGTGGGCGGCGGATGATTAAAAAAAAAAAACGAGGAGATAGGACGGGTCGTGTGAGACGTGTAGTGGAGAAGATAGCAAAGAGAGAGCTGGCGGGATGGTGGTAAGGAGCGGAAAGCGGATAGAATGAGTGCGGAATGTTGAA
+
CBBBBFFFFFCCGGGGGGGGGGHGGGGHHHHHHHHGHHHHHHGGHHHHHHHHHHHHHHGHHHGGGGHHHGGGGEGHHHGGHHHHHHFGBBGHGHGEGG3F/?B44D444B3?A//</<<---->1100==<CCCCD--.-..-:..;0;/00------9...0000...;/00:.0.09/000BF00999//....99/.:-9-9..00..00000..---9-./.---.:000;00000----.0;000:
@M03495:530:000000000-LYBTV:1:2104:21913:18123 2:N:0:TGACAGCT+CCTACGGG
ATATTTTGCCGTTGATAAACCAGCTAATCCTGAAAAAAAAATCAAAGCTAAAAACTACAATGCTAAGACCACGATGTGACTGCTATCAAAGTTAGATATATATGTAAATTATTCATCTGTCAAATCCTAGAATTATATCATACCTGCTCCAGCAATCACGACCTGTAATGGTTTAGTGGGTTGTTCACTGTTTCTGAAAAATGAAGATAGTTGTCCAGCTTCCAAAAAGTTTATTGTGTTTTCTAGTGGAG
+
AAABBFFFFFBBGGGGF5EGFGHHHGHHHGFGHFHHHAEEEGHHHHHHHGHHHGGHHHBGHHEGHGHHHGHHGCHEFFGHFHFBHHFGHF34BGHHHHGBFHHHGHHHFHHHHHHHFHFGEHHHGE3BGHHHFFFGFHHHHGH2FFGGBGFFHCHGGFGFACCECGFGHHH1?GHF=FGGAFGDHGFHHHHHHEGFFHD<GHHGFBGCBFC0CGCCCF/CGHHGFG.;CBBF0FFGFB/BBFBGGGGG?0E
@M03495:530:000000000-LYBTV:1:2104:5617:18127 2:N:0:TGACAGCT+CCTACGGG
ATATTTTGCCGTTGATAAACCACCCTCCCTGTGGTCGTTATCTTGCTCCTTCTGTCGTCAACGAATTTACTAATTCCAAAGCTCACATGCTGACAGATCGGAAGAGCGTCGTGTAGGGAAAGAGTGTCCCGTAGGGTGTAGAGCTCGGGGGGGTGCGTGTCAATAAAAAAAAAAAAGCAGGGTCGTGCGTCTGCGAGGTAGGTGTGCAATGAACACTGTACATAGGTAGTCGAATTACTAGATATTGCGAC
+
DDCCCFFFFFCCGGGGGGGGGGGGGHHGGHHHHHGHGGGHHHHHHHHHHHHHHHHHGGFGEHGGGHGGHHHHGHHHHHHHHHHHHHHHHHHHHHHHHHHHGGGGHHHGFGGGGHHGHGHHHHGHFHDFDFD?/DGA2?>@GB2>2=AC/<-9---<<<..:<000<<B0-@=----..0/.-//<-9.-.-..0--<-900.0<<.000000000/00000000000<00:...0.0<0000<00000.<-
@M03495:530:000000000-LYBTV:1:2104:17714:18143 2:N:0:TGACAGCT+CCTACGGG
ATATTTTGCCGTTGATAAACCAGGGACTCAGGCTGGACCAAAGCTCACATGCTGACAGATCGGAAGAGCGTCGTGTAGGGAAAGAGTGTCCCGTAGGGTGTACAGCTCGGGGGTGGGTGCCGATATTATGCAAAAAAAGCTCAATCAAGATCAAGCGCCTGGTTAGTATTTTACCATGTACCACATCAAATTCATGACTCGCTATGTTAGTGTGTTTGTTGTCATCGTGCCTGAGCCATTTCACTTACTGT
+
BBBBBFFFFFCBEGGGGGGGGGHGGFGHHHCHHHHGHHHHHHHHFEGHHHHHGHFFGFEGHH?EFGGHHGFGFEEGGGGGBFHHGHBE4DGBE?ED?/3?/3444333///<<</<////0->-->10000=00<.<-..00;0;0<000000000.--..;/00.;;09BBF00;00000000.0:///9/:;/9:///A-.:.///://;//9/;9:B.://;//....;/;///9///////////;9
@M03495:530:000000000-LYBTV:1:2104:24496:18172 2:N:0:TGACAGCT+CCTACGGG
ATATTTTGCCGTTGATAAACCACCCTCCCTGTTAGCTGCCATAGCAATGTCACAACCACTTCTTGCCCTCCAAAGCTCACATGCTGACAGATCGGAAGAGCGTCGTGTAGGGAAAGAGTGTCCCGTAGGGTGTAGATCGCGGGGGGGGCCGGGGCATTAAGAAAAAGAAGACAGAGCAGGAAGTATAGGGTTGGAAGACATCGAGTTAGCAATGCCTCTCGTGAGCACAGCATAACATGCCTCGAAACGGA
+
CCDCCFFFFFDCGGGGGGGGGGGGGHHGGHHHHHHHHHHHHHHCHHHHFHHHHHFGGGEHHHHHHHHHHHGEHHHGHHHHHHHHHHHHHHGHHHGGGGHHHGGGGEGHFFGGGFHHCGDF4DFEEF/CAFGG/2332>/?/</<@--------<--/<0000://..../0//////0/<./<0000:0.:.--00/.//00./.0.0:<000:<00:0/.../900.//./00000000000<./<9...
@M03495:530:000000000-LYBTV:1:2104:26341:18184 2:N:0:TGACAGCT+CCTACGGG
ATATTTTGCCGTTGATAAACCAGGGACTCAGGCTGGACCAAAGCTCACATGCTGACAGATCGGAAGAGCGTCGTGTAGGGAAAGAGTGTCCCGTAGGGTGTAGGGCTCGGGGGGGGGCGGGAAATTAAAAAAAAAAAACGCTTGTACTGTCGGAAAGTGTTACCGATTCAAGCGACACGAGTTGCTGAGTGGAATGTGCTTGACGAGGACTGACCAGTTAGCTGGAGGACTAGTGCCGGACTACAGTGGAT
+
CCCCCFFFFFCBGGGGGGGGGGHGGDGHHH3GHHGGHHGHHHHHHHHGHHHHHHHHHH3FHHGGGGHGHGEEE>E?FFGGHHEHHHFH@GGFE?EEGG3?/333/2?/EEEB/-----:@--;.000099B-:9:-@-.--....000000.--.-.90;0000A.-.00000..9--.--..00900:00.0000009009;0..---./.00/0.0009000/.;...//0;000---;>//0900990
@M03495:530:000000000-LYBTV:1:2104:16724:18192 2:N:0:TGACAGCT+CCTACGGG
ATATTTTGCCGTTGATAAACCACCCTCCCTGTGGTCGTTATCTTGCTCCTTCTGTCGTCAACGAATTTACTAATTCCAAAGCTCACATGCTGACAGATCGGAAGAGCGTCGTGTAGGGAAAGAGTGTCCCGTAGGGTGTAGATCTCGGGGGTGGCGGGGTCATTAAAAAAAAAAAGAGCGGGAGTGAGGGCGGACGGGGAATAGTGACAGGGATGGACTATGTTAGAAAGACAGTGGTGTGATGAGGAGGA
+
CDCCCFFFFFDCGGGGGGGGGGGGGHHGGHHHHHGHGGGHHHHHHHHHHHHHHHHHGGGHGHGGGHHHHHHHHHHHHHHHHHHHHHHHHHHHHHHHHHHHGGGGHHGGGGFEGGHFHGHHHHHHHHFHHHGFFGGGHG/2222>22@A@<E??@<--:--;.0000;:0;@B--9..//-9--:..00...---9--:--./:00000;0.../..:00/0000000000////00/0.9.0:000;0.:.
@M03495:530:000000000-LYBTV:1:2104:12677:18204 2:N:0:TGACAGCT+CCTACGGG
ATATTTTGCCGTTGATAAACCAGCTAATCCTGAAAAAAAAATCAAAGCTAAAAACTACAATGCTAAGACCACGATGTGACTGCTATCAAAGTTAGATATATATGTAAATTATTCATCTGTCAAATCCTAGAATTATATCATACCTGCTCCAGCAATCACGACCTGTTCCTGGCAAACAACCTGCAGAAAAGCCAATCAAATATATTTTCACAAGAGATGGAATGTGAGGCAATAATAGAGTACAAAGGTTG
+
CCCCCFFFFFCCGGGGGGGGGGHHHHHHHHHHHHHHHGGGGHGGGGFHHHHGHHGHHHHGHHHHHHGHHHHHGGHGHHHHHHHHHHHHFHHGFHHHHHHHHHHHHHHHHHHHHHHHHHHHHHHHHHHHHHHHHHHHHHHHHHFFFHFHHHHFHHHHHHHGGGGGGHHHHHHGHGGHHHHHGGHHGHEHFHHHHHGHHHHHHGEHHHHHHGHHFHGHEHFCGFGHHFFGFGEGFFFBFGGG0CFFGBF/CF9
@M03495:530:000000000-LYBTV:1:2104:17411:18210 2:N:0:TGACAGCT+CCTACGGG
ATATTTTGCCGTTGATAAACCAGCTAATTCCAAAGCTCACATGCTGACAGATCGGAAGAGCGTCGTGTAGGGAAAGAGTGTCCCGTAGGGTGTAGATCTCGGGGGGGGCCGGGTCATTAAAAAAAAAAAAGAAGAGGGAAGAGGGGTGCGGTGAGCGAGTTGAGGACAAGAGGGAGGTGGGTCAGGGGTAGACAGTGACTGGTGCTGCGGATACGTCGAGTGGGACGTGGTGCATGTCTACTGGAGCTGTT
+
DCDDDFFFFFECGGGGGGGGGGHHHHHHHHHHHHHHHHHHHHHHHHHHHHHHHHGGGGGFGGGGFAFBFGHGHHHHHHFG@GBGGHGGGG3F/3B444BFFF/>/--------<<:1<11<<BDAFFF=-.../0...<.9....99-.<-.-.<0-<--.11</0./..<.....<...-././/.-...11</<<1111.:/0010<---.0.<.---<.....-<..<.001111111100/:/.010
@M03495:530:000000000-LYBTV:1:2104:17344:18213 2:N:0:TGACAGCT+CCTACGGG
ATATTTTGCCGTTGATAAACCAGCTAATCCTGAAAAAAAAATCAAAGCTAAAAACTACAATGCTAAGACCACGATGTGACTGCTATCAAAGTTAGATATATATGTAAATTATTCATCTGTCAAATCCTAGAATTATATCATACCTGCTCCAGCAATCACGACCTGTAATGGTTTAGTGGGTTGTTCACTGTTTCTGAAAAATGAAGATAGTTGTCCAGCTTCCAAAAAGTTTATTGTGTTTTCTAGTGGAG
+
BABBBFFBFFBAEGGGGGGGGGHHHHHHHGHHHHHHHGGGGHHHHHFHHGGEHHGHHHHHHHHHHHHHHHHHGGHGHHHHHHFHHHHHFHHHHHHHHHHHHHHHHHHHHHHHHHHHHGGHGHHGHHHGHHHHHGHHHHHHHHHFHHFGHHHHHHGHHHHGGGGGGGHHGHHHHHHGHHHHGFGGHHHHHHGHGFHHGHFGHHHHDCGHHHHHHHHHHHHHHHHHHHG..;FFGGGGGGFGGGBFFGFBACE
@M03495:530:000000000-LYBTV:1:2104:12465:18216 2:N:0:TGACAGCT+CCTACGGG
ATATTTTGCCGTTGATAAACCAGCTAATCCTGAAAAAAAAATCAAAGCTAAAAACTACAATGCTAAGACCACGATGTGACTGCTATCAAAGTTAGATATATATGTAAATTATTCATCTGTCAAATCCTAGAATTATATCATACCTGCTCCAGCAATCACTGTAATGGTTTAGTGGGTTGTTCACTGTTTCTGAAAAATGAAGATAGTTGTCCAGCTTCCAAAAAGTTTATTGTGTTTTCTAGTGGAGGTCT
+
AAAAAFFFFFCAGGGGGGGGGGHHHHHHGHHHGHGCHGGGGHGHHGFHHHHHHHGHHHHHHHHHHHHHHHHHGGGGHHHHHHGHHHGFGGHHHHHHHHHHHHHHHHHHHGHHHGHHHHHHGGHGHGHHHHHGHHHHHHHHHHDHHHHBHFFFHHBHFFGHHGHGHHGDGGGBFGFEDGGGHHHHHHHHHGHHHHHFEHHFHHFHHHHHGHD=GGFFHHHFGG.:CCHFHHHHH0:FGGGFGEFF?;CAEBB
@M03495:530:000000000-LYBTV:1:2104:27711:18252 2:N:0:TGACAGCT+CCTACGGG
ATATTTTGCCGTTGATAAACCACCCTCCCTGTGGTCGTTATGTCGTCAACGAATTTACTAATTCCAAAGCTCACATGCTGACAGATCGGAAGAGCGTCGTGTAGGGAAAGAGTGTCCCGTAGGGTGTAGATCTCGGTGGGGGGCGGGTTGTTTAAAAAAAATAAGTAGAGATGAGCCGGAGAGACAGCTGCGATGTAGCGCATAGAGATGTGTGCATGACGAAAGAGTGCTAACGTCAGTGAGACAGTGAG
+
CCCCCFFFFFDDGGGGGGGGGGGGGHHGGHHHHGGHGEGHHHHHGFFFEHGGGHGHHGFHHHHHHHHHGHHHHHHGHHGHHHHHFHHHGGGGHFHGGGGEEFGHHGHHHHFHEHGHFGGFEFGG2//2333222@?/</B//------.-<<:0:<0<=B;.0000000000:000/---<-<9///.000--...0009-<<.:000000:<:00<000..-../:0000<0/./...000000//0<00
@M03495:530:000000000-LYBTV:1:2104:7936:18254 2:N:0:TGACAGCT+CCTACGGG
ATATTTTGCCGTTGATAAACCAGAGGACTCAGGCTGGACCAAAGCTCACATGCTGACAGATCGGAAGAGCGTCGTGTAGGGAAAGAGTGTCCCGTAGGGTGGAGAACTCGGGGGGCGCCGGGTCATTTAAAAAAAAAAAAGGGGGAGGATACAGTTTGGGGACAACAGTAGGACAGCAGACAGTAAGATGGTGAGGCAGGGACAGGAGATGGGTAGTGGTAGCACATAGGGCAGAGTGTGTTTATAGAAGG
+
CDCCCFFFFFCCGGGGGGGGGGHHHGHHHHCHHHHHGHHHHHHHHHHHHHHHHHHHHHHHHHHGGGGHHHGGGGGGHHHHGHHHHGHBFBFFHGHGGGG3?//?303DB<//EC--;-----.9.;000;:BFADFA---...-9---./000:0000:.-.-..9./;0;000:9.::/.//00000000;00.....--....;.../00./0:;/.000000/;0;0:/....00:0.//0:00000.
@M03495:530:000000000-LYBTV:1:2104:4021:18260 2:N:0:TGACAGCT+CCTACGGG
ATATTTTGCCGTTGATAAACCAGCTAATCCTGAAAAAAAAATCAAAGCTAAAAACTACAATGCTAAGACCACGATGTGACTGCTATCAAAGTTAGATATATATGTAAATTATTCATCTGTCAAATCCTAGAATTATATCATACCTGCTCCAGCAATCACGACCTGTAATGGTTTAGTGGGTTGTTCACTGTTTCTGAAAAATGAAGATAGTTGTCCAGCTTCCACAAAGTTTATTGTGTTTTCTAGTGGAG
+
AAAAADD31@>AFGCEFFFDGG00BGHD1F3BEHH1FE?EEE1FG1AGGDGHFF/AF11BFGHHGGBB10FFE@GGCEGHHECHEFFEDG11BG2@B22GHDDGGGDGH>1EB2BF221G22G12F<>FF1F>>GHFFDDFHF0F<0B111BFHBD@FBC??/<G?11?FFGHH1?1GGE.<A.G=1DB0D<<GGHG000.<0<=C00;C::0:C0;C/CGBG00;.9/09;BBCFFGFFFGFGGGFFE09
@M03495:530:000000000-LYBTV:1:2104:17981:18275 2:N:0:TGACAGCT+CCTACGGG
ATATTTTGCCGTTGATAAACCAGCTAATCCTGAAAAAAAAATCAAAGCTAAAAACTACAATGCTAAGACCACGATGTGACTGCTATCAAAGTTAGATATATATGTAAATTATTCATCTGTCAAATCCTAGAATTATATCATACCTGCTCCAGCAATCACGACCTGTAATGGTTTAGTGGGTTGTTCACTGTTTCTGAAAAATGAAGATAGTTGTCCAGCTTCCAAAAAGTTTATTGTGTTTTCTAGTGGAG
+
ABBBBFFFFFBBGGGGGGGGGGHHHHHHHHHHHHGHHGGGGHFFFFFFHHGFHHGHHGHHHHHHHHHHHFHHGGHGHHGFFHGHHHHHHHFHHGHHHGHHGHHHHHHHHHHHHHFHHGHHHHGDGHFHHHFHHHHHHHGHHHHEHHEGGHHFHFFDGFGGDCFDHHHHHHGGGHGGHHHHGGGGHFHFHFHHFGEFFDFH.GGHGH0CCGHGBG:0;:/CFHG0C0;.:0FGGFB0CBFFFC9BF0CF.0C
@M03495:530:000000000-LYBTV:1:2104:15468:18284 2:N:0:TGACAGCT+CCTACGGG
ATATTTTGCCGTTGATAAACCACCCTCCCTGTGGTCGTTATCTTGCTCCTTCTGTCGTCAACGAATTTACTAATTCCAAAGCTCACATGCTGACAGATCGGAAGAGCGTCGTGTAGGGAAAGAGTGTCCCGTAGGGTGTAGATGTCGGGGGTCGCCGGGGCATTAAAAAAAAAAACAGAAAAGAACAGGAAGGAAGGAGAAGACAATGACACAACTCGGCAGCGAGTGTAGTGATGACGTCGTGTAGAACG
+
CDCDDFFFFFDCGGGGGGGGGGGGGHHGGHHHHHGHGGGHHHHHHHHHHHHHHHHHGGGHGHGGGHHHHHHHHHHHHHHHHHHHHHHHHHHHHHGHHHHHGGGGHHHGGGGGGHHHHGHHHHHHBGDFGHGHC/EE2=/@>222D2=>/><-<<-.:----</:11<1<-C?-BB..//00//..<//../.../:...../0///00<000/..00<..--.----.1111/11110.<.--../1110.
@M03495:530:000000000-LYBTV:1:2104:12106:18297 2:N:0:TGACAGCT+CCTACGGG
ATATTTTGCCGTTGATAAACCAGCTAATCCTGAAAAAAAAATCAAAGCTAAAAACTACAATGCTAAGACCACGATGTGACTGCTATCAAAGTTAGATATATATGTAAATTATTCATCTGTCAAATCCTAGAATTATATCATACCTGCTCCAGCAATCACGACCTGTAATGGTTTAGTGGGTTGTTCACTGTTTCTGAAAAATGAAGATAGTTGTCCAGCTTCCAAAAAGTTTATTGTGTTTTCTAGTGGAG
+
B?AABFBBFFBBGGGGGDGGFGGEGHFHCFHHHHFGHG?AEGGFBHEHFHHFFHFFFGHHFHGFGGFBDEGHE?EFFGHHFHGHGFHGEHHHHFFHHHGFFHHHDHHHHHHFHBGHHFHFHHHHGHHGHHHFHHHHHGHGHHHHFFCFDHHGHHHHFHBDCDFFHHHFHHH1FGFB<DHHGGGGHGHHHF0DGBFFGHGFHHHHEH0CCG00C;C0;CGHFFGH00..C;;CFGFFB0/::/B00C;9FBA
@M03495:530:000000000-LYBTV:1:2104:26940:18302 2:N:0:TGACAGCT+CCTACGGG
ATATTTTGCCGTTGATAAACCACCCTCCCTGTGGTCGTTATTGCTCCTTCTGTCGTCAACGAATTTACTAATTCCAAAGCTCACATGCTGACAGATCGGAAGAGCGTCGTGTAGGGAAAGAGTGTCCCGTAGGGTGTACGTTTCCGGGGGCGGCGGTGTAATAAAAAACAAACAAGACGGACTTCGCAAGGAGAGATCATACCATCGACAGACTGGTTGTTATGTTCGGTTTCTCTCAAGCTACAGTGCGG
+
CCCCCFFFFFCCGGGGGGGGGGGGGHHGGHHHHHHHGGGHGHHHHHHHHHHHHHGGGG1FEFGGHHHHHGHHHHHHHHHHHGHHHHHHHHHHHHHHHHGGGGHHGGGGGEFFGHFGHHHEHH?D33?FCFCD/=2?<22/22@22///<-<@--9;--900000000;....:.9///...--00....-.....:000000/0;0./-.-/.00:00...000000.:9..0;000000000000000:-
@M03495:530:000000000-LYBTV:1:2104:10978:18310 2:N:0:TGACAGCT+CCTACGGG
ATATTTTGCCGTTGATAAACCAGAACCATCCAAAGCTCACATGCTGACAGATCGGAAGAGCGTCGTGTAGGGAAAGAGTGTCCCGTAGGGTGTAGATCTCGGTGGGGGCCGGATCATTAAAAAAAAAAAAAGAGATGAGTGAGGAGTGGGGAAGTCGCTGGATGAAAACATGACATAGAGGACGAAACACGGGAGCAGCGAGTGAGACGAGAATGGTGTTGAGTATGTGAGAGCGATAGGTATGTGGGGTT
+
BCBBCFFFFFCCGGGGGGGGGGHHHHHHHHHHHHHHHHHHHHHHHHHHHHFHHGGGGGHGHGFGFEFBFGHGHHHHHHDGBFGHGHGGGGFC/3@44@B@0E/?E//<///////@2@22@@=CCCDG---..//00000000.0.;...-..900.-..;;0:0000/90:00000000/..99-.-/..-:.-../;----.0000.-;..000:0...0;00:0000:009--.../;0;0000.-.-
@M03495:530:000000000-LYBTV:1:2104:16865:18323 2:N:0:TGACAGCT+CCTACGGG
ATATTTTGCCGTTGATAAACCACCCTCCCTGTGGTCGTTATCTTGCTCCTTCTGTCGTCAACGAATTTACTAATTCCAAAGCTCACATGCTGACAGATCGGAAGAGCGTCGTGTAGGGAAAGAGTGTCCCGTAGGGTGTAGATCTCGGGGGTGGGCGGATCATTAAAAAAAAGAATCACATTAAGGAAGGGAGTGGCGACATTATAAAGAAACGGAATATATAGGTTGAGAGATGAGCTGCGCTGGAGCGG
+
CCCCEFFFFFCBGGGGGGGGGGGGGHHGGHHHHGHHGGGHHHHHHHHHHHHHHHHHGGGHGHGGGHHHHHHHHHGEHHHHHHHHHHHHHGHHHHHHHHHHGGGGHHHGGGCEEFGHHGHHHHGH?F3DGHGHGGGA=?/D222@@2@?/>E--<-.---<-.11:<:1099-...011001111100<........<----.111111:1.//9....011111011/<<.0.101001:<--9--.</--
@M03495:530:000000000-LYBTV:1:2104:16557:18331 2:N:0:TGACAGCT+CCTACGGG
ATATTTTGCCGTTGATAAACCAAAGCTCACATGCTGACAGATCGGAAGAGCGTCGTGTAGGGAAAGAGTGTCCCGTAGGGTGTAGATATCGGGGGTGGGCGGATGATTAAAAAAAAAAAAAAGCAAGATGGAAGCAGGGGTAGTTGTGAGAGGAAGATAAGAGCGTGGTGTGCGGGTACACGACAGAAGTAGTCGTACGGCGTGATAGCAGAGAGACTAGGAATCTACAGTATAACGACATGAGATCCAGG
+
CDCCCFFFFFDCGGGGGGGGGGHHHHHHHHHHHHHHHHHHHHHHGGGGGHHGGGGGGGEFGGHHHHHHDGDGHHGGGEGGFE/BG444BBF>/>?//>///////?1111<=DCG--;?---..0///900/0/.0/.--...;;0:.9000../:.00:00;/-..-..:.0.--9-000.----;00;0B90.:..-;----.:;B000/./../000/0000900;0;00000..--.000090000/
@M03495:530:000000000-LYBTV:1:2104:10208:18345 2:N:0:TGACAGCT+CCTACGGG
ATATTTTGCGTTGATAAACCACCCTCCCTGTGGTCGTCGTCCAAAGCTCACATGCTGACAGATCGGAAGAGCGTCGTGTAGGGAAAGAGTGTCCCGTAGGGGGGAGAGGATGGTGGGGGCCGGGTGTATAAAAAAAAAAAAAGGAAGAGTTAGTGGGGTTGTACGCACGGAGCTGCCGCTGAGCGGGACACAAACAAGTGATTGTCAGTGAGCGAGAGCGTGACGGAGGGTGATTACGAACTCGGACGCTG
+
CCCCDFFFFCBCGGGGGGGGGGGGHHGGHHHHHHHGGGGGGGGHHGGHHHHHHHHHGHHHHHHHHGGGGFHHGEFGFE1BGHGGHHHHHHH@@GFGEEEGG/>---..../0;00.------9-.--00000;0--9-----..//...00009;..-.--.00...99--.-.00.----.:0-----../.;.:./00009090;000090-----:-.....-..--.::00009.:-.0...---..
@M03495:530:000000000-LYBTV:1:2104:18248:18362 2:N:0:TGACAGCT+CCTACGGG
ATATTTTGCCGTTGATAAACCAGTCACAACCACTTCTTGCCCTCCAAAGCTCACATGCTGACAGATCGGAAGAGCGTCGTGTAGGGAAAGAGTGTCCCGTAGGGTGTAGATCTCGGTGGTGGCCGTTTCATTAAAAAAAAAAAAAGTCGTGTTTAGCATGTGTGTTTCTCTCTCTAGTGCCTCCAGTTTTCTTACCTTTATCTTTTTATTTTCTGTTCTTTTGTTTTTTTTTTCTTTCCTTTTTTCTCGCT
+
CCDCCFFFFFEEGGGGGGGGGGHHHHHHHGGGGHHHHHHHHHHHGHHHHHHHHHHHHHHGGHHHHHHHGGGGGHHGGGGGGHHHHGGHGHHHFFBFHFEGFGGGEFE3B4F4B40//?/<//0?///BB22222@22</@<--<<.<=...<./111110:11.<:/11<:0000:11111<0./0111:11111/1111:1<1110.1:111111:<11111////.-----/:1:1111100-/11...
@M03495:530:000000000-LYBTV:1:2104:27762:18376 2:N:0:TGACAGCT+CCTACGGG
ATATTTTGCCGTTGATAAACCACCCTCCCTGTGGTCGTTATCTTGCTCCTTCTGTCGTCAACGAATTTACTAATTCCAAAGCTCACATGTGACAGATCGGAAGAGCGTCGTGTAGGGAAAGAGTGACCCGTAGGGAGTTGAGCTCTGGGGGGGGCGTGTGAGTAGAAAAAAACAATGATGAGAGTATTCGGTACAGCGATCTTTTGAAGATGCTTCCATCTTGTATTGTATGTATACTCATCATGGTCCCG
+
BBBBBFFBFFBAGEGGGFGGGGGGGGH?EFGGFHHHGGGGHHHHHHHHGHGHFFADFABBEGGGFGEHBGHHFBGFHFBGHFGHHFHHH4EDGFHHHGHGGG?CEFCEGGEGGFFBFE?EFFHFG33F2DD?DGE2??2@D22222?10>/-9--9-;A9///////9..;-..9/;//9/9//;////.....99/--;.9////./////////9//9//9/9///9;//://;///://///////.-
@M03495:530:000000000-LYBTV:1:2104:13603:18381 2:N:0:TGACAGCT+CCTACGGG
ATATTTTGCCGTTGATAAACCAGCTAATCCTGAAAAAAAAATCAAAGCTAAAAACTACAATGCTAAGACCACGATGTGACTGCTATCAAAGTTAGATATATATGTAAATTATTCATCTGTCAAATCCTAGAATTATATCATACCTGCTCCAGCAATCACGACCTGTAATGGTTTAGTGGGTTGTTCACTGTTTCTGAAAAATGAAGATAGTTGTCCAGCTTCCAAAAAGTTTATTGTGTTTTCTAGTGGAG
+
BABABFBFFFBBGGGGGGGGGGHHHHHHHHHHHHHHHGGGGGHHHHFHHGHHHHGHHHHHHHHHHHHHHHHHGGGEGHHFFGHHHHHHHFGFGHHHHHHHGHHHEHHHHGHHHHHHGHHHHHHHHHHHHHHHHHHHHHHHHHGGHHHHHGFFHGHFHHHGGFGDHGHHHGHFFCGBGGHHDGCDHFHHHGDGHHHEGFGHHHGHGHCCHHHHHGFCGHFHHHFBFHAEDFFGGGGGGGFFGBFGEFFG.9A
@M03495:530:000000000-LYBTV:1:2104:7043:18386 2:N:0:TGACAGCT+CCTACGGG
ATATTTTGCCGTTGATAAACCAGGACTCAGGCTGGACCAAAGCTCACATGCTGACAGATCGGAAGAGCGTCGTGTAGGGAAAGAGTGTCCCGTAGGGTGTAGATATCGGGGGTGGGCGGATCAATTAAAAAAAAAAAAAAACAGGGTTAGGGTGCGGGTGCTAGAGAGAAATAGTGGAAAATGAGCGCGTTGAACATAGTAGGAGCGAGTGGGCAGGTATAGGTGGAAGCGTCAACTTGATCACGTTTGCA
+
EEEEEFFFFFDBGGGGGGGGGGHGHHHHHHFHHHGHHHHHHHHHHHHHHHHHHHHHHHHHHGGGGHHHGGGGEGGFHHGHHHHHHBF4BFHFHE?GG?E/3344444/>/////>///---<.0=11G1GFFC-@-9----.</..:..././.<-----.011001.<001<011.000/10110-----9.10111111100/.--<<..../9-:11110<B..0/.-....01110111/.../.11
@M03495:530:000000000-LYBTV:1:2104:26941:18429 2:N:0:TGACAGCT+CCTACGGG
ATATTTTGCCGTTGATAAACCAGCTAATCCTGAAAAAAAAATCAAAGCTAAAAACTACAATGCTAAGACCACGATGTGACTGCTATCAAAGTTAGATATATATGTAAATTATTCATCTGTCAAATCCTAGAATTATATCATACCTGCTCCAGCAATCACGACCTGTAATGGTTTAGTGGGTTGTTCACTGTTTCTGAAAAATGAAGATAGTTGTCCAGCTTCCAAAAAGTTTATTGTGTTTTCTAGTGGAG
+
BABBBFFDFFBBGGFGGGFGGGHHHHHHHHHFHHFHHGGGGHHHHGFFHHHHEFEFHBGHHHHHHBGHF2GHGGHAGBHDDGFHHGFHHHHHHFHHHHGHHHHHHHHHHHHHHHHHFGFHHHFHHGHGHHHHHHHHHGHGHHBCGFACFBFHFFBGHFHGDGGGHDFHFHHDGHHFF10GCFGGHHEFHHHHGFHHGHHHEGHFHFBCGHHHHC0CGHBHHBGEG0:CD9BBBFEFFGGGGFGGGGGGGBA
@M03495:530:000000000-LYBTV:1:2104:21980:18435 2:N:0:TGACAGCT+CCTACGGG
ATATTTTGCCGTTGATAAACCAGGACTCAGGCTGGACCAAAGCTCACATGCTGACAGATCGGAAGAGCGTCGTGTAGGGAAAGAGTGTCCCGTAGGGTGTAGATCACGGGGGGGGGCGGAGCAATAAAAAAAAAAAAAGTTGGGACTGAGAGGGCGGGGTGCTATATGGCGAGGCAGACGCGCATGGAACAGAGCATGATGGCTCGTGGCATACAGGAGCGATGACCTCGCGGTTGAAACGCGTGCCGCAC
+
CBBBCFFBFFCCGGGGGGGGGGHGHHHHHHHHHHGHHHHHHHHHHHHHHHHHHHHHHHFHHGGGGHHHGGGGFGHHHHGHHHHHHBGBFFHGGE1EFHG>B344433??/E>----------9/9//9BFFFA;----.9///-.;..////..;---:;-.//:/;//.-----....-----...///;://///://////;-:..-////://...--.://://.-9-.--////.--;-..;---
@M03495:530:000000000-LYBTV:1:2104:8896:18437 2:N:0:TGACAGCT+CCTACGGG
ATATTTTGCCGTTGATAAACCAGCTAATTCCAAAGCTCACATGCTGACAGATCGGAAGAGCGTCGTGTAGGGAAAGAGTGTCCCGTAGGGTGTAGATCTTGGGGGGTGGCGGAGCATTAAAAAAAAAAAAACAAGAAAGTACAGGGAGAAGCAGGAGCTTGATGCAGGGAGTAGAGGCGGGTCAGGTGTCTGGGTGGTAGAGATAGCAGCTGTGGTTCACTGTCGAGTAGGTATAAGTCTAGCCAACGACA
+
CCCCCFFFFFDEGGGGGGGGGGHHHHHHHHHHHHHHHHHHHHHHHHHHHHGHHHGGGGHGHGGGGEFBFGHGHHHHHHDGDFFH@FEGFG?F/33444B4@G1EE--:-.---9<901BB:1CDG=-@@--.9.///:011111/...../00/...9.0/<11101<-...<11:/.-9---.//100011///.-91<11<111B10/:0<///.<011<11..-:.1011<<11<111<1/0/...--
@M03495:530:000000000-LYBTV:1:2104:6638:18450 2:N:0:TGACAGCT+CCTACGGG
ATATTTTGCCGTTGATAAACCAAAGCTCACATGCTGACAGATCGGAAGAGCGTCGTGTAGGGAAAGAGTGTCCCGTAGGGTGTAGATCTCGGTGGTTGCCGTATTCTTAAAAAAAAAAACACAAACTATAAACAAAGTCAACAAGCGTTCAAGACAAATATACATGACAACATACAAAGCAACAAACGAGACAGCACTAGTCAGGAATCGCATAGTCAGAGTATGAACGAAATGACACGAGGTATAAACAG
+
BBABBFFDFFBBGEGGFDGGGGCHHHHHHHFHFHHHFHHGFHHHGFE22EFFGGEGGH2DGEFGHHEHBGBFGHCHGGFGCF/BF444B4B?>11?//03///?344B4?3B3/<//>///<?/0/1111=1<1.00>11111.<...<./000//<<000000000:00../000;0/9//..........//./.0:000009/.//...;.//////:///9///...9./////.---9/;///9/;
@M03495:530:000000000-LYBTV:1:2104:13048:18468 2:N:0:TGACAGCT+CCTACGGG
ATATTTTGCCGTTGATAAACCAGCTAATTCCAAAGCTCACATGCTGACAGATCGGAAGAGCGTCGTGTAGGGAAAGAGTGTCCCGTAGGGTGTAGATCTCGGTGGGCGGCGTATCATTAAAAAAAAAAAACGAAGACGCGAGAGAGGGACGCTGACGTCTATAAAATACCGATGATGACAGGACACGACATCGGAGTCGACCAGGCTAGAAGCAAGTAGCAAGGTGATAGGTGGGTGCGTGTGATAGTGCT
+
CDDDDFFFFFECGGGGGGGGGGHHHHHHHHHHHHHHHHHHHHHHHHHHHHHHHHGGGGFHHGEGGEEBGGHGHHHHHHGGFGHHGFEDFG3F>3@44B44BF?EE///</<///0=?11?1=?CCGCC@-.-:..</.------......--.../.../.1111<<000..-.:111000.../..---.<...-</9.---....0.01<:0//111111/.0:<111/<0.-...-<...111<1<11
@M03495:530:000000000-LYBTV:1:2104:9360:18479 2:N:0:TGACAGCT+CCTACGGG
ATATTTTGCCGTTGATAAACCAGCTAATCCTGAAAAAAAAATCAAAGCTAAAAACTACAATGCTAAGACCACGATGTGACTGCTATCAAAGTTAGATATATATGTAAATTATTCATCTGTCAAATCCTAGAATTATATCATACCTGCTCCAGCAATCACGACCTGGTCCTGGCAAACAACCTGCAGAAAAGCCAATCAAATATATTTTCACAAGAGATGGAATGTGAGGCAATAATAGAGTACAAAGGTTG
+
CDCCCFFFFFCBEEGGGGGGGGHHHHHHHHHHHHHHHGGGGHHHHGHHHHHGHHGHHHHHHHHHHHGHHHHHGGHGGHHGFGHGHHHHGHHHHHHHGHHFHHHHHHHHHHHHHHHHHHHHHHHHHHHHHHHHHHHHHGHHHHHEHHGHHHHHGFHHHGHGGGGGHGHHHHHHHHHGGGHHGHHFHHFHGHGHFHHHEHHHHGHFHHHGHGHHHGBGHHFCGBGFFFGGFEGGGFFGGFFGFFGGGF/B0:/
@M03495:530:000000000-LYBTV:1:2104:2931:18494 2:N:0:TGACAGCT+CCTACGGG
ATATTTTGCCGTTGATAAACCAGGACTCAGGCTGGACCAAAGCTCACATGCTGACAGATCGGAAGAGCGTCGTGTAGGGAAAGAGTGTCCCGTAGGGTGGAGATCTCGGTGGGCGGCGGGGCAATAAAAAATAATAAGGACTTGGTGCGTGAACACGGCGACAAGTTAGAGGTCGGCAGAGTACATCTAGAGACGAGGTATAATGATAAGATTGATCTACTACGTGTGAACGATGTGAACTGAGTCAACAA
+
BBBBBFFFDDDBGGGGGCGFBGHGHHHHHHHHGHGFHHHHHHHHHHHHHHFHHF2GF3GHGEEGGHHHGGGE>EFGHHGFHHHHGFHB4EEEE>1113?>?/33BF4BF/?////<>/-----.;C000;B.C9000;09./0;00.0-....//..------9.;///9;./.-----;.9/////;;////..---.////////////////////9///..././/:9..99//;///////9/9/.
@M03495:530:000000000-LYBTV:1:2104:8841:18502 2:N:0:TGACAGCT+CCTACGGG
ATATTTTGCCGTTGATAAACCAGCTAATCCTGAAAAAAAAATCAAAGCTAAAAACTACAATGCTAAGACCACGATGTGACTGCTATCAAAGTTAGATATATATGTAAATTATTCATCTGTCAAATCCTAGAATTATATCATACCTGCTCCAGCAATCACGACCTGTAATGGTTTAGTGGGTTGTTCACTGTTTCTGAAAAATGAAGATAGTTGTCCAGCTTCCAAAAAGTTTATTGTGTTTTCTAGTGGAG
+
BCCCCFFFFFCCGGGGGGGGGGHHHHHHHHHHHHHGHGGGGHHHHHFHHHHHHHGHHHHHHHHHHGHHHGHHGGHGHHGHHHGHGHHHHHHHHHHHHHHHHHHHHHHHHHHHHHHHGHHHHHHHHHHHHHHHHHHHHHHHHHHGGHEHHHHHEHHHHHHGGGGGHHHGHHHHGHHGDGHHGGGDFHBHHHHHHHHHHFHHGHH0DFCHHHHFHHHHHHBGHFBGGHEEEFFGGGGGGGFFFGGGGGGFC0C
@M03495:530:000000000-LYBTV:1:2104:27426:18506 2:N:0:TGACAGCT+CCTACGGG
ATATTTTGCCGTTATAAACCAGGACTCAGGTTGGACCAAAGCTCACATGCTGACAGATCGGAAGAGCGTCGTGGAGGGAAAGAGTGTCCCGGAGGTTGTCAAGTTTGGTGGTAACCCTTGCCTCAATAAACAACACTTTGGTCTGAAGCAGACTTCGGGTTGAACTCTGACGCGCGAGAAGTGGATCTTGATGGCGTGGAGGCGGATCCGGGCTGGCCCATACGCGGCGAATTCTGTCTACCACTCCCCCA
+
AAABAFF@DFAA2EGBGGDFGGGFE4G4F4FGB2FCHH2A3BFEAFGF335B523AFFG111A1FE20A1>EE1>11>>BG131F@GG43//>///?B/B443?4BB?///?2211/BBFF1G11@12FG11??/<11FGF?<1<?11?10<0>>FFFAC.</00=GF0D0..----;-.9;BBBF900009CB/-;--.;.9-;-;-..9@-;.:....//;..----9--9//9B//////9//;..:9
@M03495:530:000000000-LYBTV:1:2104:26164:18514 2:N:0:TGACAGCT+CCTACGGG
ATATTTTGCCGTTGATAAACCAGCTAATCCTGAAAAAAAAATCAAAGCTAAAAACTACAATGCTAAGACCACGATGTGACTGCTATCAAAGTTAGATATATATGTAAATTATTCATCTGTCAAATCCTAGAATTATATCATACCTGCTCCAGCAATCACGACCTGTAATGGTTTAGTGGGTTGTTCACTGTTTCTGAAAAATGAAGATAGTTGTCCAGCTTCCAAAAAGTTTATTGTGTTTTCTAGTGGAG
+
BBBBBFFBFFBAFGGGGFGGGGHHHHHHHHHHHHHHHCGGCHHHHHFHHGFHHHGFHHHHFHHHHHHHHHHHGGHGHHHHHFHHHGHHHHHFHHHHHHHHHHHHHHHHGHHHHHHHHGHHHHHHHHHHHHGHEGHFGHHHHHGHHHHHFGHGHFFFFHHGGGGGEGHHHFHHGHHFGFEGCFFGEFHHHFHHFHFHHE0GCHGHHGGHHHGHFHHGFGFGBCGFHGGADBGGGGFFGF;FGGGGGGFFFFE
@M03495:530:000000000-LYBTV:1:2104:27257:18526 2:N:0:TGACAGCT+CCTCCGGG
ATATTTTGCCTTGATAAACCACCCTCCCTGTGGTCGTTATCTTGCTCCTTCTGTCGTCAACGAATTTACTAATTCCAAAGCTCACATGCTGACAGATCGGAAGAGCGTCGTGTAGGGAAAGAGTGTCCCGGAGGGTGTAGGTCTCGGAGGGGGGCGGATAAGTAGAAAAAAAAAGGGGGGAGTGTGTGGCAGTGCGATCGCAGACCACTTGGCAACGAGTACAAGATAGATGTGCCGCTGTTGGGTGTGTG
+
CCBCCFFFFFFFGFGGGGGGGGGGHHGGHHGHHHHGGGHHHHHCHHHHHHHHHHHGGGHFHGGGHHHHHHHHHHGHHHHHHHHGHHHGHHHGHFHHHHGGGGGHHGGGGFEFGHGFGHHHHHHBFBBGHGGDGGG/?/2@211=1?F//>-----:---990900000/;9---...-----..00...././09;...-...-../.0000/00.-....0000/0000:00000-9--.00.-.:9...
@M03495:530:000000000-LYBTV:1:2104:19661:18537 2:N:0:TGACAGCT+CCTACGGG
ATATTTTGCCGTTGATAAACCACCCTCCCTGTGGTCGTTATCTTGCTCCTTCTGTCGTCAACGAATTTACTAATTCCAAAGCTCACATGCTGACAGATCGGAAGAGCGTCGTGTAGGGAAAGAGTGTCCCGTAGGGTGTAGATCTCGGGGGGCGCCGTGTCATTAAAAAAAACAAAGAAGGTAGGAGATATAAGAGTGATTGGGGTAGTGAGATGAGGCAGAGTGGTGATGAAAAGCAAGGTAAATGATGA
+
EEDDDFFFFFEDGGGGGGGGGGGGGHHGGHHHHHHHGGGHHHHHHHHHHHHHHHHHGGGHGHGGGHHHHHHHHHHHHHHHHHHHHHHHGHHHHHHHHHHHGGGGHHHGGGGGGGHHHGHHHHHH?GGHHHGHGDGG@F<2D222>D0//>@--<-----./<1B1111<-@F...<//./.010<0/9/11<1110<11111..-.<90/1011010/.<...1:.1<:111111/.0//.0111<11111
@M03495:530:000000000-LYBTV:1:2104:26919:18567 2:N:0:TGACAGCT+CCTACGGG
ATATTTTGCCGTTGATAAACCAGGACTCAGGCTGGACCAAAGCTCACATGCTGACAGATCGGAAGAGCGTCGTGTAGGGAAAGAGTGTCCCGTAGGGTGGAGATCTCGGGGGGTGGCGTATCAATAAAAAAAAAAAGGGTGCAATGGTCCGCGGGGTGAAGGCTAACACCTAAAGTGGTAGTAGTGTAGCGGCTACACAACGGGTCATAGGAATAGCTGTTATGCTGGAACGCAGTGCACAGGTGTGATGT
+
BBBBBFFFFFBBGGGGGGGGGGHGHHHGHHHHHHGGHHHHHHGHHHHFHHHHHGHFHGFGHGGGGGHEGGGE>E1BGGFGHHHFFBF4BFGEFCG?F3////3B3B4B?/>C----.-.:..///://9/99-;--...;..////////99------.///;//////./://:99/////////9///---:.././..--.--.///////////////99////.//:.--.////:..///.////
@M03495:530:000000000-LYBTV:1:2104:24793:18578 2:N:0:TGACAGCT+CCTACGGG
ATATTTTGCCGTTGATAAACCACCCTCCCTGTGGTCGTTATCTTGCTCCTTCTGTCGTCAAAGCTCACATGCTGACAGATCGGAAGAGCGTCGTGTAGGGAAAGAGTGTCCCGTAGGGTGGAGATCTCGGGGGTGGGCGGGGCATTTAAAAAAAAAAAAGACTGGGAAGTTCGTGGAACAGGGTGTGACTATACCTCATAATAGAGGGTGCTAGTTGGCAGGGAGAGGTGATGATGGGATGTAGCAGCTGC
+
EEDDEFFFFFDCGGGGGGGGGGGGGHHGGHHHHHHHGGGHHHFHHHHHHHHHHHHHGGGHGHHHHHHHHHHGHHHHHHHHHHGGGGHHGGEGGEGEGGHGGHHHHHBD4DGHGHGGGGGG//?222B3??/<D-->-.<:----:011<1:C-C9@@;-../10...0<011.....00/:..:.9.:1111111100111:1111/....:110:1000<--....<0.1111110./0.0<:110//00
@M03495:530:000000000-LYBTV:1:2104:18247:18592 2:N:0:TGACAGCT+CCTACGGG
ATATTTTGCCGTTGATAAACCAGGACTCAGGCTGGACCAAAGCTCACATGCTGACAGATCGGAAGAGCGTCGTGTAGGGAAAGAGTGTCCCGTAGGGTGTAGGTCTCGGTGGTGGGCGGTGTATTAAAAAAAAATAAATGTGTATGTGTCGAGGGTAGGCGTATGAGACTAATAGATCGTACTGTGTACGATGAATGTGCATGCTTCGTTTTTTTCTTTCTGCGTTTTATAGTGTTCTATTTTGACATAGG
+
DDDDDFFFFFDCGGGGGGGGGGHGHHHHHHHHHHGHHHHHHHHHHHHHHHHHHHHHHFHHHGGGGHHHGGGGGGHGHHGHHHHHHDGBFGHGG@AEEFF>33334?43F/?E/////</<//11@111?FC@CD.D11111111111<11..-<-./..0-.-.<1110:001111<1./...<11111....1111<111110:11-</...--/1111111-..-<1111<1111<<111:1.111110
@M03495:530:000000000-LYBTV:1:2104:16868:18625 2:N:0:TGACAGCT+CCTACGGG
ATATTTTGCCGTTGATAAACCAGCTAATCCTGAAAAAAAAATCAAAGCTAAAAACTACAATGCTAAGACCACGATGTGACTGCTATCAAAGTTAGATATATATGTAAATTATTCATCTGTCAAATCCTAGAATTATATCATACCTGCTCCAGCAATCACGACCTGTAATGGTTTAGTGGGTTGTTTACTGTTTCTGAAAAATGAAGATAGTTGTCCAGCTTCCAAAAAGTTTATTGTGTTTTCTAGTGGAG
+
CBACCFFFFFCCGGGGGGGGGGHHHHHHHHHHHHHHHGGGGHHHHHHHHHHFHGGHHHHHHHHHHHHHHHHHGGHGHHHHHHEHHHHHDHHGHHHHHHHHHHHHHHHHHFHHHHHHGHHHHHHHHHHHHHHHHHHHHHGHHHHFHHHHFHHHHGHHHHHGDGGGHHFHHHHFGHGGFHHHEGGGH0DHHHHHHGHHHFHHHGHFHFHHHHHHHGHHHGEFHHEHGGCEGFGGGGGGFGGGGGBFFGFF.BE
@M03495:530:000000000-LYBTV:1:2104:18456:18626 2:N:0:TGACAGCT+CCTACGGG
ATATTTTGCCGTTGATAAACCAGCTAATCCTGAAAAAAAAATCAAAGCTAAAAACTACAATGCTAAGACCACGATGTGACTGCTATCAAAGTTAGATATATATGTAAATTATTCATCTGTCAAATCCTAGAATTATATCATACCTGCTCCAGCAATCACGACCTGTAATGGTTTAGTGGGTTGTTCACTGTTTCTGAAAAATGAAGATAGTTGTCCAGCTTCCAAAAAGTTTATTGTGTTTTCTAGTGGAG
+
CCCCCFFFFFCBGEGGGGGGGGHHHHGHHHHHHGHGHFGCGHFHHHHHHHGFHHGHHHHHHHHHHGHHHHGHGGHGHHHHHHHHHHHHHHFFHHHHHHHGHHHHHHHHHFHHHHHHHHEHGHFHGHHHHHHHHHHHHHGHHHF2GHFFFGFGEHHFFHHGD@DFGFFHHGHHHHHHHGHHDGCGHHHHHHHHHHGHHHGF.GHHHHHHHHHHHHHFFFFFHHFCF0.ADFFFGGGGGGGGGGFFFGFGGB.
@M03495:530:000000000-LYBTV:1:2104:20406:18644 2:N:0:TGACAGCT+CCTACGGG
ATATTTTGCCGTTGATAAACCAGGACTCAGGCTGGACCAAAGCTCACATGCTGACAGATCGGAAGAGCGTCGTGTAGGGAAAGAGTGTCCCGTAGGGTGTAGAGCTCGGTGGTGGGCGGATCAAGAGAAAAAAAACAAAAGAAGATAGTGAGAGGCGACGGTGCACAATAAGAATACGATGCGACACATGGCGAAGGACTGAGCGTTAAGTTGAGGTATCACGCGTGCTCGTAGTATGCCGTAGCGGTTTG
+
BBBBBFFFFFBBGGGGGGGGGGHGHHHHHHHHCHGGHHHHCHHHHHHHHHHHHEGHHGHFHGFGGHHHGGGGFGFFHHEFGGHHFFG4BGHGF/>EF3?>3?43433>>/?E/?///<<///011?00?FC0-<@.<.../..//0;0000:0/..-----..-000/0000900//9....:.---.//..;--:..././//-:...;////:.//9//:..---..;99.:./////-:...--.-9.
@M03495:530:000000000-LYBTV:1:2104:9157:18651 2:N:0:TGACAGCT+CCTACGGG
ATATTTTGCCGTTGATAAACCAGGGCATCGGCCGTTTTCTCCAAAGCTCACATGCTGACAGATCGGAAGAGCGTCGTGTAGGGAAAGAGTGTCCCGTAGGGTGTAATTTTCAGTTGTCGCGGTATAACTAGAAAACAAAGCTTCAACATAATCAAAATAAATAGGCGGTAGGGTTGTATAGTTGTGTACTTAGTTGGTATTAATTTGAATCATTGAGGTTTTCTGATGGGAAAACGTTTGATATATTGGCG
+
BAAA?FFDFFBAGGGFGGGGGGDGGGGHHEEGGFAEGDGDDEFFHHGHGHGHHHHBFDGHBGGGHEAFGHFHEEEEGFHHGGGGHHAFCGDB@?GCFEE//B//?44444444443B3///>///2>@F222@F<0?/0?0111?1?10F1<1>11<<11<11<CFG-<CF.;;;-::000000<.;00;;;90CB/9;9;0B00;CF9BF0090;0//;0.;0/////.9/9./-..;./BBBB/9BB/-
@M03495:530:000000000-LYBTV:1:2104:5839:18668 2:N:0:TGACAGCT+CCTACGGG
ATATTTTGCCGTTGATAAACCACCCTCCCTGTGGTCGTTATCTTGCTCCTTCTGTCGTCAACGTATGTTGTTTTTGGAATTTAAGGTAATTGTTGGCTCTAGCTGCCATAGCAATGTCACAACCACTTCTTGCCCTCCAAAGCTCACATGCTGACAGATCGGAAGAGCGTCGTGTAGGGAAAGAGTGTCCCGTAGGGTGTAGATCACAGGGGTCGCGGGACACTTAAACAAAAATGAAGAGTACCTAGTGG
+
CCCCCFFFFFDCGGGGGGGGGGGGGHHGGHHHHHHHGGGHHHHHHHHHGHHHHHHHGGGHGHGHHGHHHHGHHHGGGHHHHHHHHHGHGHHHHHHHHHHHHGHHHHHHHHHHHHHHHHHHHHGGFGHHHHHHHHHHHGHHHHGHHHHHHHHHHFHHHHHHHGGGGFHHGFGGEFGFGHGCGHHHHFH=DDDF.AFFE/<-:<C1:0/0<9.-..<------..01:11019....01111.<11111<<1<
@M03495:530:000000000-LYBTV:1:2104:15827:18675 2:N:0:TGACAGCT+CCTACGGG
ATATTTTGCCGTTGATAAACCAGGACTCAGGCTGGACCAAAGCTCACATGCTGACAGATCGGAAGAGCGTCGTGTAGGGAAAGAGTGTCCCGTAGGGTGGAAGTCTCGGGGGGGGGGGGGTCATTAAAAAAAAAAAAGAGAAGTAGTAGGGGGGGAGTCGAGTACGAGAGAGGACAGGCGAACATAGTAACGAGAGTGCGTCGAGAGGAGGAGCGGTGGGCGTTGGTGTGTGAGTACAAGTGTAGTAAGCA
+
CCCEDFFFFFDCGGGGGGGGGGHGHHHHHHHHHHGHHHHHHHHHHHHHHHHHHHHHHHHHHGGGGHHHGGGGGGHHHHGHHHHHHBGBFFHEGEFFGGG//3334DBBE///------9--..111<1<BD;B;--<..</0/1111110..-9<-<./-.-0.1....9.....<...-----1111111....9011-.-9--.-..9.<.<9-.-.-9-<-<.9...<.:111111011<111111:1
@M03495:530:000000000-LYBTV:1:2104:23657:18694 2:N:0:TGACAGCT+CCTACGGG
ATATTTTGCCGTTGATAAACCAGGACTCAGGCTGGACCAAAGCTCACATGCTGACAGATCGGAAGAGCGTCGTGTAGGGAAAGAGTGTCCCGTAGGGTGGAGATCTCGGTGGGGGGCGGAGCATTAAAAAAAAAAAGAGAGTAGCGATATGTGAGGGGCGGAATAATGGAAAAAGAAGCGTGTATCGTGGAACGTAACAGTGATGGAGGACGGAGGTGTCGGCCGTGAGGTGGCTATGGAGTATGGGAAGG
+
CDDDDFFFFFCCGGGGGGGGGGHGGHHHHHHHHHGHHHHHHHHHHHHHHHHHHHHHHHGHHGGGGHHHGGGGEFGHHHGHHHHFHFG4FFFFFEEEFGG//?333?4BF//////--9:---.;000;BFFAAB;B../;.0000:-..-00000..-9-9--90000000:/..../0-..:909./.:.00....9000:0000//.:.--.:-..00.--.-9-...9:...0:000/0/009./099
@M03495:530:000000000-LYBTV:1:2104:21493:18702 2:N:0:TGACAGCT+CCTACGGG
ATATTTTGCCGTTGATAAACCAGAACCATCCAAAGCTCACATGCTGACAGATCGGAAGAGCGTCGTGTAGGGAAAGAGTGTCCCGTAGGGTGGAGATCTCGGGGGGGGCCGGATCATTAAAAAAAAAAAAAAGTAGAGGAAGGGAGGAGGCGGGGTCATGCGACAGAACATGGTAGTGGAGAATTGACTATGGTGTCCACGGAGGAGAATAAGGTCATGTGCTATGGCATTGGGTGTGCAGCTGTGCGAGC
+
DEDDDFFFFFCCGGGGGGGGGGHHHHHHHHHHHHHHHHHHHHHGHGHHHHHHHHGGGGGFGGGGGEFBFGHGHHHHHHDFBFGHGGEGGGBF/1?33BBBFC/>B--9---@-<-.11:1B10CDFAD---<.01111<./.....-....-----..:11..---/0//:0/:110/.:.:.0<0F11111011.0110.--9-...<01110110111<1<1110./0000...<.1110/01/1..--
@M03495:530:000000000-LYBTV:1:2104:20276:18709 2:N:0:TGACAGCT+CCTACGGG
ATATTTTGCCGTTGATAAACCAGTCAGGAGTCCAAAGCTCACATGCTGACAGATCGGAAGAGCGTCGTGTAGGGAAAGAGTGTCCCGTAGGGTGTAGATCTCGGTGGTCGCCGGGTCATTAAAAAAAAAAAACGATAGAGATAGAAGGGGGGGACGCCCTACATACATAGGCAAACTCGTCACTAGATGAAGGTGCGTGACATATCGGCCAGGGGGTACGGAGAGTGCTACGACGGTGTAGGTTGACCAGG
+
CCCCBFFFFFCCFGGGGGGGGGHHHHHHHGHHHHHHHHHHHHHHHHHHHHHHGHHHGGFAFGHGFGGEF?FGHGFHHHHHGH4FFHGGEFEG3?/33444B40//?>/3//////<<033222@2B@//<<-.-....0<0;00000..:----------/.:0000000000...00.;...0000000000:009....00:00.--.-...-9@.0;...-.;00000..9;-;..000:0//000..
@M03495:530:000000000-LYBTV:1:2104:21065:18722 2:N:0:TGACAGCT+CCTACGGG
ATATTTTGCCGTTGATAAACCAAAGCTCACATGCTGACAGATCGGAAGAGCGTCGTGTAGGGAAAGAGTGTCCCGTAGGGTGTAGATCTCGGGGGTGGGCGGGTCATTAAAAAAAAAAAAAGTGCAGGGAGTGGGGGTGGTTGATAGTAGTGCGAAAAGGGGGATGAGAGCGAGAGAGAGCGTGCAGTAGGTGAGAGACGGATGGAGTAGAGGTGACCATGGAGACTAGGTGGCATACAGGAGGATGGGGA
+
DEEDCFFFFFECGGGGGGGGGGHHHHHHHHHHHHHHHHHHHHHHGGGGHHHGGGGGGHHGHGHHHGHH5GDDGHGHGGGGEA>3344@B41F//E////?B/---<111<1<DFGGGGG@-<:111<.-...<..--<--.../111111</1-<-9-/..<-99.0010.9---9...9.-....<1110<01.10./....-.//0/11:/<.10100<<0<0.000/10../00001/..../0....
@M03495:530:000000000-LYBTV:1:2104:15984:18788 2:N:0:TGACAGCT+CCTACGGG
ATATTTTGCCGTTGATAAACCAGCCTCCCTGTGGTCGTTATCTTGCTCCTTCTGTCGTCAACGAATTTACTAATTCCAAAGCTCACATGCTGACAGATCGGAAGAGCGTCGTGTAGGGAAAGAGTGTCCCGTAGGGTGTGGAGCTCTGGGGTGGCCGTGGAATGAAAAAAAAAAAAAGAAGTAAGGGGAGAGTAGACTGATCTGATTGTAAGTACGGATTCTGATAGATAGTGATAATGGGTACACACTAG
+
A1>AAFFB11A>111AFBABGFHACGHHGFFC10GEEAEFHHHFBGB1AFFFHFEFEA/AEHGFFAFHFHD2BFF2GE2100BFGHHHHFHF1>DFHGG>/?/?GF0EE>E>EHGGGGF0FGBH1FBFG1B?/<B/@FC/?1F@0?1110@//@C0A<--<<G000=0CC-@C9@;-.../0000/.--9--//////9//////////////99-----/9/9/////9://;//////-/9////-///
@M03495:530:000000000-LYBTV:1:2104:28814:18803 2:N:0:TGACAGCT+CCTACGGG
ATATTTTGCCGTTGATAAACCACCCTCCCTGTGGTCGTTATCTTGCTCCTTCTGTCGTCAACGAATTTACTAATTCCAAAGCTCACATGCTGACAGATCGGAAGAGCGTCGTGTAGGGAAAGAGTGTCCCGTAGGGTGTTGAGCTGGGTGGGTGGCGGGGGTTTTAAAAAAAAAAAGAATCGAAAAGAGACTCTGCAGAGACGTCTTGACTAAAGATGGAATGTGATCGGTACTGTGCATAGCCGCGCCCG
+
CCCCCFFFFFCCGGGGGGGGGGGGGHHGGHHHHHHHGEGGFHHHHGHHHHHHHEGEFGAFEHGGGHHHHHFHGHHHHHHHHGHHHHGHFFHHHHHHHHHHGGGGHHGGEFFEGHHHHGGGHHGFDF3DGB<?/CDG=F<//22221=?0?//.>-0------:;9000009---:-...00../9-/./9/0000090:9//::./.;00000000000/00090000.....00000000:00.-----9
@M03495:530:000000000-LYBTV:1:2104:3066:18844 2:N:0:TGACAGCT+CCTACGGG
ATATTTTGCCGTTGATAAACCAGTCTCCAAAGCTCACATGCTGACAGATCGGAAGAGCGTCGTGTAGGGAAAGAGTGTCCCGTAGGGTGTAGATCTCGGTGGGCGCCGGATCATTTAAAAAAAAAAAAAAGAAGATGGAGGAGGGGAAGTGTGAGTCTTGACGTCGAAATATGTGCTGTAAACTCGTACTCACTAGTTACTAGAGATAAATGCAACTGGAACTAGTCAGTCAACGAGTCGTACATACCATA
+
CDCCCFFFFFCCGGGGGGGGGGHHHHHHHHFHHHHHHHHHHHHHHHHHHGHGGGGHHHGGGGGGFFHHGHHHHHHGG5DFGEFEGFF?FE3344@B41??E?E///><///<?3B322@GGC@<@C@--<<.<C0000//:...--...<0:0000<00<00...--...00000000000<000.....000000:0:00:00000000000000////0<:0000000:000..../-....<00/00<
@M03495:530:000000000-LYBTV:1:2104:25093:18864 2:N:0:TGACAGCT+CCTACGGG
ATATTTTGCCGTTGATAAACCAGCTAATCCTGAAAAAAAAATCAAAGCTAAAAACTACAATGCTAAGACCACGATGTGACTGCTATCAAAGTTAGATATATATGTAAATTATTCATCTGTCAAATCCTAGAATTATATCATACCTGCTCCAGCAATCACGACCTGTAATGGTTTAGTGGGTTGTTCACTGTTTCTGAAAACTGAAGATAGTTGTCCAGCTTCCAAAAAGTTTATTGTGTTTTCTAGTGGAG
+
AABBBFFFFFBBFEGGGGGGGGHHHGHHHHHHHGHHHGGGGHFDHHHHHHHEHHDHHHFHHHHFGFGHHHHHGGHEBFDGFFHHHHFHHGHHHEHHGGHHHHHHHHHGHHHHHHHHHHGHHGHHHHHHHHGHHHHHHGHHHGGHHHHHGGGFHHGHGFHDDCDFFHGHHHFFGHF1=GHHFGGGHHGHHHFHGHGHD0<</<DHGHHHFHCHFH0;GGBGHHFFFGAAEFFGFGGGGGFFFFGBFGFFGF?
@M03495:530:000000000-LYBTV:1:2104:6383:18864 2:N:0:TGACAGCT+CCTACGGG
ATATTTTGCCGTTGATAAACCACCCTCCCTGTGGTCGTTATCTTGCTCCTTCTGTCGTCAACGAATTTACTATTCCAAAGCTCACATGCTGACAGATCGGAAGAGCGTCGTGTAGGGAAAGAGTGCCCCGTAGGGTGTAGGTCTGGGCGGTGGCGGGGGCATTAAAAAAAAAAGACAGGGGGCGGGCGTGTAGTGGGTTATGACGAAACGCAGGGGGGCGCGGAGAGTAACGTTGAGAGCAGGCTGGAGTA
+
BABBBFF5FFBBGGGGGGGGGGGGGHHGGHHHHHHHGGGHHHGHHGHHHGHHHGHHGGGHGHGGGGEHHHHHHHHHHHHHHHHHHHHGHHHHHGHHHHHGGGGHHFGGGGEGGHHFGHHGHGHGH3BGGFG?DEF@F/<F22@10<F/<<--<.-<-----./9////-;---..;/9.:----9--9--..9//..9..;///..-.-.----;-----------.////...../././;..9..9.9/
@M03495:530:000000000-LYBTV:1:2104:10499:18870 2:N:0:TGACAGCT+CCTACGGG
ATATTTTGCCGTTGATAAACCAGTCACAACCACTTCTTGCCCTCCAAAGCTCACATGCTGACAGATCGGAAGAGCGTCGTGTAGGGAAAGAGTGTCCCGTAGGGTGTAGATCTCGGGGGGCGGCGTGGCATTAAAAAAAAGAAAAGATGGGGGGGCCGGGGAGTCATGAACGGGGAAAAACAGAGCGTGAGGACGGCAGAGTGAAGCGGAGAGACGTAGGGGGTATGAAGCAGGGCACCGCGGACACGTGG
+
CBBCCFFFFFCCGGGGGGGGGGHHGFGHHGGGGHHHHHHHHHHHGHGHGHHHHHHGHHFHGHHHHHHHGGGEGHHGFGGEFFFHHGHHHHHHFFBFDG>?EEDE?F/B344B?40?//B--;---9--:/://////:-=...9//.///..-:-9----9--://///9/...-9../..:/;//-;.99.:9-----../9//:/----;../;.9....-99/;//;///.-....----9--.;...
@M03495:530:000000000-LYBTV:1:2104:8893:18894 2:N:0:TGACAGCT+CCTACGGG
ATATTTTGCCGTTGATAAACCAGCTAATCCTGAAAAAAAAATCAAAGCTAAAAACTACAATGCTAAGACCACGATGTGACTGCTATCAAAGTTAGATATATATGTAAATTATTCATCTGTCAAATCCTAGAATTATATCATACCTGCTCCAGCAATCACGACCTGATAATGGTTTAGTGGGTTGTTCACTGTTTCTGAAAAATGAAGATAGTTGTCCAGCTTCCAAAAAGTTTATTGTGTTTTCTAGTGGG
+
ABABBFFFFF@BGEGGGGGGGGHHHHHHHHHHHHHHHGGGGHFHHFFHHGHHHHGGHHFHFFFHHFHHGHHHGGHGGGHHHGHFHHFGGHGHHHHHHHHHHHHFHHHHHHHHHHHHHHHHHHGHGHEHHHHHHHHHFHHHHHHBGHHHH2BFFFGGFFHGDCDDHHHFBGHHFDGGHHGHHGGGGHHFHHHHHHGHHBGH0CHHBGFGHHHFBGBGC:GGFFHCHFCE?CCFBFGGGGF:BBF9FFGGGG.
@M03495:530:000000000-LYBTV:1:2104:7841:18920 2:N:0:TGACAGCT+CCTACGGG
ATATTTTGCCGTTGATAAACCAGCTAATTCCAAAGCTCACATGCTGACAGATCGGAAGAGCGTCGTGTAGGGAAAGAGTGTCCCGTAGGGTGGAGAGCTCGGGGGGCGCCGGGTTTTAAAAAAAAAAAAAAAAGAATGAGAAAAAGGGAGGTGTGCTGGCGAAGAGCGAGAGGCAGCATCACTATGACGAACGAAGACAGACGGCGCAGTCAAGAGGGGGAGACCGACGTAACGCACACGAGTAGTGGAAG
+
CBCBAFFFFFBBGGGGGGGGGGHHHHHHHHHHHHHGHHHHHHHHHHHFHHGHHHGGGFFFGGGGEEFAGGHGHHHHHHDG5D4FEGFD?F3?/1131133?E///------:-....//::B---@=B-:---...////////......-.././///.9---../-----...:..///;//////.:---.:..////.-.-----.///9/9.;----...-----....----.--:9.//9.///
@M03495:530:000000000-LYBTV:1:2104:14713:18937 2:N:0:TGACAGCT+CCTACGGG
ATATTTTGCCGTTGATAAACCAGAACCATCCAAAGCTCACATGCTGACAGATCGGAAGAGCGTCGTGTAGGGAAAGAGTGTCCCGTAGGGTGGAGATATCGGGGGGCGGCGGAGCAATAAAAAAAAAAAAAAGAAATGAGCGAGGGGCGGGGGAGTAGGTGACGAGGAAGGTAAAGGTCGTATGGGGGGTCACGCGGAGAAGTCTGCGCAAAGTTGCAGATGCAGTCTCGGTAGAACCGGGGGCACACAGG
+
CCCCCFFFFFDDGGGGGGGGGGHHHHHHHHHHHHHHGHHHHHHHHHGHHHHHHHGGGGHGGGFGGAEBFGHGGHHHGHDFBFFHEEFFGEB?/1?3344B////<-----9--<-./:<0:0BADF>--<9-.<./00000<---99-<9-----./<<00009.---/:.0:000:<0-<.///..--9..0..-----./:00<0----</0<000<0<00000000/.<..000.9-----<./.<..
@M03495:530:000000000-LYBTV:1:2104:8518:18939 2:N:0:TGACAGCT+CCTACGGG
ATATTTTGCCGTTGATAAACCAGTCAGGAGTCCAAAGCTCACATGCTGACAGATCGGAAGAGCGTCGTGTAGGGAAAGAGTGTCCCGTAGGGTGTAGATCTCGGTGGGGGCCGGGGTAATAAAAAAAACAAAAGGGGAGGGAGAGGGGTGAGGGGCGTACCATGCTATCATAACTGAAGCGCGGGTGAAGTGCACGCAAGAGTAGCGACAGGTCGTCTGTGTAGAGCCAACATAGCGTGGCAATATCCTGA
+
DCDDDFFFFFDCGGGGGGGGGGHHHHHHHGHHHHHHHHHHHHHHHHHHHHHHHHHHGGGEHHHGGGGAEEGHHGHHHHHHFG4BEGEF@EFGFC>3344444??/>A/////<////?1=11?=DCDG.<><.<..-.---<.....-<<....---<--.1110111/11:10110000-----<-.0110110.----<<1111---<-.00--.9.<11:111<.//../110-..--/00111:10<
@M03495:530:000000000-LYBTV:1:2104:20378:18944 2:N:0:TGACAGCT+CCTACGGG
ATATTTTGCCGTTGATAAACCAGTCAGGAGTCCAAAGCTCACATGCTGACAGATCGGAAGAGCGTCGTGTAGGGAAAGAGTGTCCCGTAGGGTGTAGATCTCGGTGGGCGCCGGGTAATTAAAAAAAAAAAACAGGAAGACGTAGGCAGGGAGGGACGCGCGATAGAAAGAATAGAGGCATGCTAGCGATGGCAGTGAGAGGCAGCTGTGAAGTGACTGCAACGTGGTTAGGGTATATGTTGTATGAGGCG
+
CCCCCFFFFFDCGGGGGGGGGGHHHHHHHGGHHHHHHHHHHHHHHHHHHHHHHHHHGGFEHHHGFEGEE?FGHGHHHHHHGFBGHHFFEFFFGG>D3444@40?/?A//>/<///?/22@>DF2D</>-CC-../../../..:..00.-:.9--..-------..0000/.0:000/..;.00000-9;..:/;/000:0...../00/000;00000/000:....;;././/000000:/00000/.-
@M03495:530:000000000-LYBTV:1:2104:3494:18962 2:N:0:TGACAGCT+CCTACGGC
ATATTTTGCCGTTGATAAACCAGCTAATCCTGAAAAAAAAATCAAAGCTAAAAACTACAATGCTAAGACCACGATGTGACTGCTATCAAAGTTAGATATATATGTAAATTATTCATCTGTCAAATCCTAGAATTATATCATACCTGCTCCAGCAATCACGACCTGTAATGGTTTAGTGGGTTGTTCACTGTTTCTGAAAATTGAAGATAGTTGTCCAGCTTCCAAAACGTTTATTGTGTTTTCTAGTGGAG
+
A1AAAF33BDDAEGGGF3B110AEB1FF1DGHG1BGGEGEGHHH1AFFFGHHGG/EBGCEG1FFB2BFF0FE/>CFBBGHHHHEHE0GDGDHHBBFHHFHFFFG2BGHBGHHHEFGHHHHGGHH2GFHHGHDGFFB2FGDFHHFGGCC1BFH0@CFHEHG?C?CCGHFDGG?1<?FFGHA<FCCGHGBHGDF00<=DG0G0/<0=0C0FH:0CGHF0CC0CC/C00..:C9FF0F09;//BBB0900;.BE
@M03495:530:000000000-LYBTV:1:2104:14612:18962 2:N:0:TGACAGCT+CCTACGGG
ATATTTTGCCGTTGATAAACCAGAACCATCCAAAGCTCACATGCTGACAGATCGGAAGAGCGTCGTGTAGGGAAAGAGTGTCCCGTAGGGTGGAGATCTCGGTGGGGGGCGGGTTGTTAAAAAAAAAAAAGAAAAAAGAATGCGAGGGAGCGAAGTCACGCGATAAGAAAGGGAGCAGTGATCTCAGTAAGTGGCCCAGCATTCGGTGTGGAGCAGTGTGTGTAGTGCGTAGACGAGCGGAGGACTCGCTG
+
CCCCCFFFFFDDGGGGGGGGGGHHHHHGHHHHHHHHHHHHHHHHHHHHHHHHHHGFGGGFGGEGGEEAFGHGGHHHHHDG@FGHFHGGGF3F/1?33BB4FF/??///--9---.-..0:::0-<--<--...//.-...<00..---...---<.000..<9-..0:0/0....../000000000:0<<0:0....../00<0......0././000:..:000/0-..<.0.--------..//.-..
@M03495:530:000000000-LYBTV:1:2104:15956:18966 2:N:0:TGACAGCT+CCTACGGG
ATATTTTGCCGTTGATAAACCAGCTAATTCCAAAGCTCACATGCTGACAGATCGGAAGAGCGTCGTGTAGGGAAAGAGTGTCCCGTAGGGTGTAAATCTCGGTGGGGGGCGTGGCATTAAAAAAAAAAAAAGAGTAGAAGTGGAGGGGGAGAGATCACTACAAGATCAAAACGTGATGGTGGACTTCGCATGTGAGGGCAAAAGCAACACCAGCGACGCTCGCACAGAAAATAACAGACCAGTCACAACAG
+
CDDDDFFFFFCDGGGGGGGGGGHHHHHGHHHHGHHHHHHHHHHHFHHHHHHHHHGGGGHHFGGGGAEAGGGGHHGHHHDGBGBFFFEGGGBC>B44444B1F>EF//<--<----/00000<BAAF=<D-9../0<0:000000.9--99-.9.0<0/00/000<000000:-.../0000..00009....0<00..<...//.0/.......<---<..9--<-/000<<0<000/../.00:000../
@M03495:530:000000000-LYBTV:1:2104:3844:19013 2:N:0:TGACAGCT+CCTACGGG
ATATTTTGCCGTTGATAAACCAGCTAATCCTGAAAAAAAAATCAAAGCTAAAAACTACAATGCTAAGACCACGATGTGACTGCTATCAAAGTTAGATATATATGTAAATTATTCATCTGTCAAATCCTAGAATTATATCATACCTGCTCCAGCAATCACGACCTGCTAATGGTTTAGTGGGTTGTTCACTGTTTCTGAAAACTGAAGATAGTTGTCCAGCTTCCAAAAAGTTTATTGTGTTTTCTAGTGGA
+
AA?3AFD5FFBBGFADGDGGGGGGHFGFHFFGFHFHFG?EGGFEEDD2GBFGFG1FEAFGGEHHFBGHGHHHEGEFFGHHHFGBHFFHHHHHGHHHHGHHGHHGGHHHFHHHHHHHHGGHHHHHGHH4GFGHHHHHFHHHHHFFGHFGDCFGHHFHFFH?DD/CFGHHHFHHGGHHD=<FGAFCDHH0FHHHGHHGGHFGH/0DD0CGFHFCCGFBCFHFFFFHFCG.CE9CFGGGGGF;B:FFGEGGGG0
@M03495:530:000000000-LYBTV:1:2104:7289:19014 2:N:0:TGACAGCT+CCTACGGG
ATATTTTGCCGTTGATAAACCACCCCTTCTTGCCCTCCAAAGCTCACATGCTGACAGATCGGAAGAGCGTCGTGTAGGGAAAGAGTGTCCCGTAGGGTGTAGATCTCGGCGGGGGGCGGAGCATTAAAAAAAAAAAGAGAGAAACACAGGGCGGCGGGCACGCCACCAGAAGCACATCCCCATGAGTAGACCAACATGCCTCTGCATCGCAGCAGCGCACTGTACAGTTTCACACACCACACACCGCTGCC
+
CCCCCFFFFFCBFGGGGGGGGGGGGGGHHHHHHHHHHGHHHHGHFHHHHHHHHHHHHHFGHGGGGHHHGGGGGGGHHHGHHHHHHGHBEHHGAEEGGBF/3?44B4D0?/<///---9----.0000;9B-=B;9@..9/..00//......--------..-.......:09://00/..://000000:0/;../;0:00;000:;...;-../----;/0090090000:00..........----:.
@M03495:530:000000000-LYBTV:1:2104:5418:19035 2:N:0:TGACAGCT+CCTACGGG
ATATTTTGCCGTTGATAAACCAGCTAATCCTGAAAAAAAAATCAAAGCTAAAAACTACAATGCTAAGACCACGATGTGACTGCTATCAAAGTTAGATATATATGTAAATTATTCATCTGTCAAATCCTAGAATTATATCATACCTGCTCCAGCAATCACGACCTGTAATGGTTTAGTGGGTTGTTCACTGTTTCTGAAAAATGAAGATAGTTGTCCAGCTTCCAAAAAGTTTATTGTGTTTTCTAGTGGAG
+
BBABAFFFFFBBGGGGGGGGGGHHHHHHHCHHHHHHHGGGGHHGHHGEFFFFHHGHHF3FGHGFHBFGHFFHGGHFFHHGHBCGHFHHGGEDGHBHHGHFHHFHGFHHHGHHHHHHGHHHHHFHHHEFHEGFFHHFHHGHHHHEGHHHHEHFFGFGHGHDCCCFFHHEFGHFHFGHGFFHGGGDGGHFHHHFFGHGFHBGFFHFDHHHHFCBHHG00:CGFFHG0CCEABFFGFGFFGFGGGBBFFGG?F?
@M03495:530:000000000-LYBTV:1:2104:13869:19069 2:N:0:TGACAGCT+CCTACGGG
ATATTTTGCCGTTGATAAACCAGGACTCAGGCTGGACCAAAGCTCACATGCTGACAGATCGGAAGAGCGTCGTGTAGGGAAAGAGTGTCCCGTAGGGTGTAGATCTCGGGGGGGGGCGGTGCATTAAAAAAAAAAAAAAGGAAGAGTGATGTGGAGGAGTAAGTAGGGTTGTATATATGGACAGAGGAGTTGACGTGGGAGTGAAGCAATAATAGTCAGGTGGAATGGAGAGAGGAATGAGGAGACCAGTG
+
CCCCCFFFFFDCGGGGGGGGGGHGGHHHHHHHHHGHHHHHHHHHHHHHHHHHHHHHHHHHHGGGGHHHGGGFFGHHHHGHHHHHHBF4BGGE?EEFGHG>33444DDAF//>-----<--<-00:00B0<DAD=-----..:/...:<00<::B0...9</00<00:./.-<00000:0<000.//.:.//00<....-....00:00/0000000000/<09.0<0:0/0..<../:0:0<:..../.00
@M03495:530:000000000-LYBTV:1:2104:5913:19090 2:N:0:TGACAGCT+CCTACGGG
ATATTTTGCCGTTGATAAACCACCCTCCCTGTGGTCGTTATCTTGCTCCTTCTGTCGTCAACCTAATTCCAAAGCTCACATGCTGACAGATCGGAAGAGCGTCGTGTAGGGAAAGAGTGTCCCGTAGGGTGGAGATCTCGGGGGGGGCCGGGGCATTAAAAAAAAAAAAAAAAGAGAAATCAGAGCTGTGAGTATGCTCAAGTCAAGGGATAAGCAAGTACGTCGTCGGTGTAGTGGGGGAGAGCGAAACG
+
CCCCCFFFFFCAGGGGGGGGGGGGGHHGGHHHHHHHGGGHHHHHGHHHHHHHHHHHGGGHGHHHGGHHHHHHHHHHHHHHHHHHHHHHHHHHHGGGGHHHGGGGEGFHHHGHGHHHHBFBDGGGHGGGGFE//?C=F220F/<------9----9/9900BBDFC--@---9-..9/09000000/00;/00;0000000000009:0..//09:0;9900./.--.---..0;;/..----...-----.
@M03495:530:000000000-LYBTV:1:2104:10247:19116 2:N:0:TGACAGCT+CCTACGGG
ATATTTTGCCGTTGATAAACCAGGACTCAGGCTGGACCAAAGCTCACATGCTGACAGATCGGAAGAGCGTCGTGTAGGGAAAGAGTGTCCCGTAGGGTGTAGATATCGGTGGGCGCCGCATCATTAAAAAAAAAAAGAACAACTGGGAGGAGGCTCACCGACGCCTCAGCAGTCAGACCCACGGGGGAGAGAGTGGCATCGTTCGGGAGTGTGACTGATGGGATCAGCGGGCTTGGAGGGAGGGTGTGGTA
+
BBCBBFFFFFCCGGGGGGGGGGHGHHHGHHHHHHGGHHGHHHHHHHHHHHHHHHHHHGHFHGDGGFHHGEEEEEGCGHGGFHHGHBFBFBFE?>EDGHF/B34444B/E/?///////////@GDFFDF1/>-<--...///.0//...-.....:009.-----.:0009.0000;0....---:---....00../0/...:.-:--:99000090090.:;.;00.----.-.0/.-..--;.9..;0
@M03495:530:000000000-LYBTV:1:2104:18485:19118 2:N:0:TGACAGCT+CCTACGGG
ATATTTTGCCGTTGATAAACCAGCTAATCCTGAAAAAAAAATCAAAGCTAAAAACTACAATGCTAAGACCACGATGTGACTGCTATCAAAGTTAGATATATATGTAAATTATTCATCTGTCAAATCCTAGAATTATATCATACCTGCTCCAGCAATCACGACCTGTCCTGGCAAACAACCTGCAGAAAAGCCAATCAAATATATTTTCACAAGAGATGGAATGTGAGGCAATAATAGAGAACAAAGGTTGA
+
CCBBBFFFFFCBGGGGGGGGGGHHHHHHHHHFHHHHHGGEGHFHHHHHHGHGHFGFHHFHHHHHHHHHHFGHGGHGGFHHHHGHHHHHHHHFHGGHHHHHGHHGGHHHFFGHHHGGFFHHHHHGHHEDGHHHHHHHGHFHHHEGHHHHHGFHFGHFHHHGDGGGGHHHHF0FGHHFHAADBGGGGHHHHGFHHHHEHHHEGHHHGHHFHHHGF/CGHHFGGHHHFCFAAEGGGF0B0090:BFFFGEFFB9
@M03495:530:000000000-LYBTV:1:2104:2913:19139 2:N:0:TGACAGCT+CCTACGGG
ATATTTTGCCGTTGATAAACCAGGACTCAGGCTGGACCAAAGCTCACATGCTGACAGATCGGAAGAGCGTCGTGTAGGGAAAGAGTGTCCCGTAGGGTGGAGAGTTCGGGGGGCGCGGCGTGTGTAAAAAAAAATAAGCAGGGGGATATGGATCGGCTCATGATTCTGTGTGAGACTAGCTGAGAAGCGTATGTAACGAGACGCGCACGGCATGACCAGTGGATGGTCACTAACGGTGTGAAGTGAGTCCG
+
AAABAFF54FB?FEAGGGGGGGHGHHGHGHBGGHGHHHHHHHCHHHFHGHHHHHHHB35BFEDGGFHHG1EEEGHHHEGGHHAGF4BFEG3>?>E113F/??3/?B4/<///-9------;-9.;//99/----.//////.----..//9//9;?-9.//;/////////./////////;/.://9-.../////......----------.////.//////.9///////.-;.;.////;//9//.
@M03495:530:000000000-LYBTV:1:2104:21120:19157 2:N:0:TGACAGCT+CCTACGGG
ATATTTTGCCGTTGATAAACCAGGACTCAGGCTGGACCAAAGCTCACATGCTGACAGATCGGAAGAGCGTCGTGTAGGGAAAGAGTGTCCCGTAGGGTGGAGATCTCGGTGGGGGGCGGTTCAATAAAAAAAAAAAAAACGGACAGTACTGGCAGAACCGTGGGTAGAGCAGAGATATCACACGCGACCAGGCAATCCCACTATCACTCTATGCAGGGGTTCCACACTTGTCACGGCAGATCGCACACTGA
+
BCBBBFFFFFDDGGGGGGGGGGHGHHHHHHHHHHGHHHHHHHHHHHHHHHHHHHHHHHGGHGGGGHHHGFGEFFFFHHGHHHHHHBG4BGHGGEEEF3F///33B4B??/?//>/---<--.0000:00<BFF;<----.-..-<<0000:<./..//.-..--<0.::00/:.:<0000000-------.....00/00../00:0000<00000.--.-.0000./0000<<..---.00...9-./00
@M03495:530:000000000-LYBTV:1:2104:18749:19167 2:N:0:TGACAGCT+CCTACGGG
ATATTTTGCCGTTGATAAACCAGCTAATCCTGAAAAAAAAATCAAAGCTAAAAACTACAATGCTAAGACCACGATGTGACTGCTATCAAAGTTAGATATATATGTAAATTATTCATCTGTCAAATCCTAGAATTATATCATACCTGCTCCAGCAATCACGACCTGTCCTGGCAAACAACCTGCAGAAAAGCCAATCAAATATATTTTCACAAGAGATGGAATGTGAGGCAATAATAGAGTACAAAGGTTGA
+
CCCBBFFFFFCCGGGGGGGGGGHGHHHHHHHHHHGHHGGGGHHHHHHHHHHGHGGHHHHHHHHHHHHHHGHHGGHGHHHHHHHHHGHHHHHHHHHHHHHHHHHHHHHHHHHHHHHHHHGHHHHGHHHHHHHHHHHHHHHHHHGHHHHHGHHHHHHHHHHGGGGGGHHHHHHHHHHHHHHGHHGHHHHHHGHHHHHHHHHGGHHGFHHGGGHHH:GFGHGHFHHGGGGGFGGGGGGGGFF;;0CFFGEFGFF
@M03495:530:000000000-LYBTV:1:2104:5623:19188 2:N:0:TGACAGCT+CCTACGGG
ATATTTTGCCGTTGATAAACCACCCTCCCTGTGGTCGTTATCTTGCTCCTTCTGTCGTCAACGAATTTACTAATCCAAAGCTCACATGCTGACAGATCGGAAGAGCGTCGTGTAGGGAAAGAGTGTCCCGTAGGGTGTAGATCTCGGGGGGGGGCGGGTCATTAAAAAAAAAAAAAGAGAATATATTCAGTATGGTATTGTGGTATACGAAGTCGTGCGCAACATCTCATAATATACGTGACTGTGATGCA
+
CDCCCFFFFFECGGGGGGGGGGGGGHHGGHHHHHHHGGGHHHHHHFHHFHHHHHHHGGGHGHGGFHHGHHHHHHHHHHGHFHHHHGHHHHHHHHHFGFFGDGGHHHGGGGFGFFGHGHHHGHHFG3FGGGHFGGE2F/DD2D@G2@F/<------<<--<.11<<1::@DAFA---..//0:<<11:111<111/<111111./11<1.....1....-----./01<111111111.0/..11<111110
@M03495:530:000000000-LYBTV:1:2104:2378:19225 2:N:0:TGACAGCT+CCTACGGG
ATATTTTGCCGTTGATAAACCAAAGCTCACATGCTGACAGATCGGAAGAGCGTCGTGTAGGGAAAGAGTGGCCCGTAGGGTGGAAGTATCGGGTGGGGGCATAGGTATGCAAAAAACAACGACAGCAAGAAATCCACCACCCTTCTGCGGACACAGAACAACGAATGCACGATGCACTGCGAACGGATATCTACTGCGATTTGCAGGACTATGACTCTCAATGCGCTGTCACCCGATATGCCATCACAGCT
+
1AA?1DF3FFDAF?EGD3FGB0GHBCFEGFADFHFEGFEGFHCHGGAFACC//EEEECFBFFFF/00B@B/BBEE/EE/CB>/>1012B2////>//////0B11B22?22?1@/>/////?/<-.00<>F011<1/.....<//00<-----.C./////.-=../9009;.A.90090.------:-///////;--:--////---//9/;9;///9////-----/;//----99//////////-/
@M03495:530:000000000-LYBTV:1:2104:10900:19234 2:N:0:TGACAGCT+CCTACGGG
ATATTTTGCCGTTGATAAACCAGCTAATCCTGAAAAAAAAATCAAAGCTAAAAACTACAATGCTAAGACCACGATGTGACTGCTATCAAAGTTAGATATATATGTAAATTATTCATCTGTCAAATCCTAGAATTATATCATACCTGCTCCAGCAATCACGACCTGTCCTGGCAAACAACCTGCAGAAAAGCCAATCAAATATATTTTCACAAGAGATGGAATGTGAGGCAATAATAGAGTACAAAGGTTGA
+
CCCCCFFFFFBBGGGGGGGGGGHHHHHHHHHHHHHHHGGGGHHHHHHHHHHGHHGHHHHHGFHFHFFHHHHHGGHAGHHFHEFHHGGHHHGHGHHHFHHHHHHHHHHHHHHHHHGGHHHHGHHHHHFHGHFHHHHFHHHHHHHEHHFFHHEFHHGHHHHGGGGCHHHGHHHHHHHAGHHGHGGHHHHHGEHHHHHGGBFGFFGEHHHFHFGHHHGCCGHHHHHHGFGFEFGGGGFGFGG0CBFFFGGGFGF
@M03495:530:000000000-LYBTV:1:2104:17436:19243 2:N:0:TGACAGCT+CCTACGGG
ATATTTTGCCGTTGATAAACCAGCTAATCCTGAAAAAAAAATCAAAGCTAAAAACTACAATGCTAAGACCACGATGTGACTGCTATCAAAGTTAGATATATATGTAAATTATTCATCTGTCAAATCCTAGAATTATATCATACCTGCTCCAGCAATCACGACCTGGGCAACGTGCGTGGTGTTTAACCGAATGCAGGTTTCTCACCAGGCGGCCGTTCTTGGCCTTCTTCGTACGCATCCCTGCCGTTCTG
+
BBCBAFFFFFCDGGGGGGGGGGHHHHHHHHHHGHHHHGGGGHHHHGHHHHGEHHGHHHHHHHHHHHHHHFHHGGHGHHHHHHEHHHHHFHGHFHGHHHHHHHHHHHHHHGHHHHHHHHHHGHHHHHHHHHHHHHHHHGHGHHHEHHFGHHHGHHHHHGHGGGGGHHGGHGHGFAGFGGCGGHGHHHGHGGGGHHHHGHGHHHHHHEHHGGCGGGGDGFFFFFF0BFFFFFEFF?;DFDFFFFFFFFFDFFF
@M03495:530:000000000-LYBTV:1:2104:12285:19262 2:N:0:TGACAGCT+CCTACGGG
ATATTTTGCCGTTGATAAACCACCCTCCCTCGTATCCAAAGCCACATGCTGACAGATCGGAAGAGCGTCGTGTAGGGAAAGAGTGTCCCGTAGGGTGTAGATCTCGGGGGTGGCCGGATCATTTAAAAAAAAAAAAAGTAGAAGAAAGAGAGGAGGCAGATAGCAGTAGTAGCAAACAGTATATGAGTCACTAGACGTAGAGATACGATCAGCGGTTGGGTCAGCTGTTATATCAATGTAGAGGTCGAGAG
+
BCCBBFFFFFDDGGGGGGGGGGGGGHHGGHHGHGHHHHHHHHHHHHHHHHHHHHHHHHGEEFGHHHGGGGFGFGHHGHHHHHHBGBFHHGGGGGE3?/B344B44B///>//<00/</<-0=1111<1<<@@::--<.0000000//0/</........90000000000<00000.</00000000:0000:00<.<...00000.....00.-.----./.<<00000<000000000000/0/---.-
@M03495:530:000000000-LYBTV:1:2104:16398:19264 2:N:0:TGACAGCT+CCTACGGG
ATATTTTGCCGTTGATAAACCAGAACCATCCAAAGCTCACATGCTGACAGATCGGAAGAGCGTCGTGTAGGGAAAGAGTGTCCCGTAGGGTGTAGATCTCGGGGGGGGGCGGAGCATTAAAAAAAAAAAAAAGAAATAGAGCGGGTAGGTGTGTATGGTGTGCTCATAAGACGAGCAGCGTGATAGGTGAGCGATGTTGGAGGTGGGATGATGTGTTGGTAATAATATACTCGTCATTGTAGTGGGGGTAA
+
CEEDDFFFFFEEGGGGGGGGGGHHHHHHHHHHHHHHHHHHHHHHGHHHHHHHHHGGGGGFFGEGGEEBFGFGGHHHHHBF@BDFFGGEFGB1>334444BGF/EE----------.01111BBDDFA-@---.../110111-----<.:<0..1<1/1<<.1111111110<<-9-//-.../11/:<1.:--...<1.0:..9.-.090:1111/...11111111111<<....111111/..--9./
@M03495:530:000000000-LYBTV:1:2104:3863:19283 2:N:0:TGACAGCT+CCTACGGG
ATATTTTGCCGTTGATAAACCAGTCAGGAGTCCAAAGCTCACATGCTGACAGATCGGAAGAGCGTCGTGTAGGGAAAGAGTGTCCCGTAGGGTGGAGATCTCGGGGGGCGCCGGATCATTAAAAAAAAAAAAGGAGGAGTTGAAAGGAGGGGTAGGGTTAGTTCTGAGACGACCATGATAGGAAGCAGATCACTCAAGTATGAGGTCAAGCGATATGACAGAGTCAGTGATAGTCTATTGAGAGGGTAGTA
+
CCCCCFFFFFCCGGGGGFGGGGHHHHHHHGHHHHHHHHHHHHHHHHHFHHHHHHHHGGCEGHHCEGGAFFGFHGHHHHGH4F4FGHGEEFDGB?/113?3B4FF/>C@-------.;;0000BBB-@=9-99../....//90000./..--...:.;.9.000000009.----000000/00..0//;00/00/00;;0000/;/00:0....;00090//0;00;090:0900900000.0.9.9::0
@M03495:530:000000000-LYBTV:1:2104:20856:19302 2:N:0:TGACAGCT+CCTACGGG
ATATTTTGCCGTTGATAAACCAGTCAGGAGTCCAAAGCTCACATGCTGACAGATCGGAAGAGCGTCGTGTAGGGAAAGAGTGTCCCGTAGGGTGGAGATCTCGGTGGTCGGCGGTTAATTTAAAAAAAAAAAAAAAGGAGTATGGGGAAGGGGGGGTTCAGTAGATAGTAAAGGGCGTGAGAAAACGGAGAGCATATGACGACGGTAGGCATGCTATCAGTGGGACGATCGGTAGACTGGTGTACATGGCA
+
DDDDCFFFFFDCGGGGGGGGGGHHHHHHHGHHHHHHHHHHHHHHHHHGHHHHHGHHGGEEHHHGGGGEEEGGHGHHHHHHBGBFGHGHGFFG3F/11333B4??/?A/3>///</</@221??1=GCFCG?-----.././/:0/.....<.----9-:0<0<0:0<00:0000..---..000//-9..9..0000000<9---..9.000.0000/0000/...--..-....0000.0:.00000/.<
@M03495:530:000000000-LYBTV:1:2104:21765:19329 2:N:0:TGACAGCT+CCTACGGG
ATATTTTGCCGTTGATAAACCAGCTAATTCCAAAGCTCACATGCTGACAGATCGGAAGAGCGTCGTGTAGGGAAAGAGTGTCCCGTAGGGTGTAGATCTCGGTGGTGGCCGTGTCATTAAAAAAAAAAAGAAAGAGAGACTAAAGGTGCGACAGAGCACTACAAATGCTTGGTACGGTGAGCTGGACGTGAGACGGAAGAAGCTGGCAAGTTGGCTCGCTTCTGTGGCGTTGACTGTGAGAGAGGACGCTG
+
EEEDDFFFFFDCGGGGGGGGGGHHHHHHHHHHHHHHHGHHHHHHGHHHHHHHHHGGGGFFHGFGGAF1FGHGEHHHHHFGDFHHGEEEDE3?>3GB44FGFE?EE//>0B///02?4B4BBGDCDC@@///0>10>0><011110<<<0-.---//<0.00/000:1111<.:1<.<<...010/.:<...<1<..9..</<000/./0.11:000:--9..1111/<-.--.0:<011110.....--.<
@M03495:530:000000000-LYBTV:1:2104:3162:19335 2:N:0:TGACAGCT+CCTACGGG
ATATTTTGCCGTTGATAAACCAGCTAATCCTGAAAAAAAAATCAAAGCTAAAAACTACAATGCTAAGACCACGATGTGACTGCTATCAAAGTTAGATATATATGTAAATTATTCATCTGTCAAATCCTAGAATTATATCATACCTGCTCCAGCAATCACGACCTGCTAATGGTTTAGTGGGTTGTTCACTGTTTCTGAAAAATGAAGATAGTTGTCCAGCTTCCAAAAAGTTTATTGTGTTTTCTAGTGGG
+
BBBB@FD5DFDA2ECGGGFGGGGEHHHHC55FFHHHHGGGGHGHFHGGHGFEG3EBHF3BGHHGHHHHH?GHE0FE?FFHHEBF4@GHHHE4FGHFHHHHGHHHGHHHHHHHGHHHHHBFGHHHGFGHHHHFHHHHGHHHHHGHFHGFHGHHHHHFFHHGDCGGFGG11?GHFGHHHHBGGAFDDHHHHHF=DBFHB=GD0<<0C;CBHHHGGCGGBGFC0CCC0CBEEDCFGGGGGGFBFFFFF00CBC.
@M03495:530:000000000-LYBTV:1:2104:25194:19335 2:N:0:TGACAGCT+CCTACGGG
ATATTTTGCCGTTGATAAACCAGCTAATCCTGAAAAAAAAATCAAAGCTAAAAACTACAATGCTAAGACCACGATGTGACTGCTATCAAAGTTAGATATATATGTAAATTATTCATCTGTCAAATCCTAGAATTATATCATACCTGCTCCAGCAATCACGACCTGTAATGGTTTAGTGGGTTGTTCACTGTTTCTGAAAAATGAAGATAGTTGTCCAGCTTCCAAAAAGTTTATTGTGTTTTCTAGTGGAG
+
BBABBFFBFFBAGGGGGGGGGGHHHHHHHHFHHGHHHGGGGHHHFBFBGGHFGEGHF33AAGHFHEHHFGHEEEEE1GH4FFBGHFFFGHFGHHHHGFGHFHGHHHHGBHHHHFHHHFHHHHHBFHHFHGFHFGE?DG3BFFBGEB023B22FGFBGCBB?BCDHG1FB1F1FHHH1DGH?F->FDDGB00D=0<<000=.<DBDH;C000CGGB:GFCGF;C:CBG..0;CFEFFBF/9CFBF0;0;AC.
@M03495:530:000000000-LYBTV:1:2104:12459:19346 2:N:0:TGACAGCT+CCTACGGG
ATATTTTGCCGTTGATAAACCAGGGACTCAGGCGGACCAAAGCTCACATGCTGACAGATCGGAAGAGCGTCGTGTAGGGAAAGAGTGTCCCGTAGGGTGTAGGTCACGGGGGGCGGCGGGGCATTAAAAAAAAAAAAGAAAGAAGAGGTTGGGAGTTGATGGACAGTGACAGAAGTGAAAGTAAAAATAGGAATCAACGAGCGAGTTGCGACTGTATATCGGACTATGAGCTACGCTAGGTGTTCAGAGTG
+
CCBCCFFFFFCCGGGGGGGGGGHGGGGHHHHHHGGGGGHHHHHHHHHHHHHHHHFHHHHHHGGGGHHHGGGGGGHHGHGFHHHHHGGBFGFGGEEEE3E<333343?/C/>@----------9/;00BB0@>=----.../9/./0..0//--.../00000/00.;00000/00000000900000.;00000000;...-----.00:---.0900;0.-.--/00000000.-....0:0.0900000
@M03495:530:000000000-LYBTV:1:2104:10874:19354 2:N:0:TGACAGCT+CCTACGGG
ATATTTTGCCGTTGATAAACCAGCTAATCCTGAAAAAAAAAATCAAAGCTAAAAACTACAATGCTAAGACCACGATGTGACTGCTATCAAAGTTAGATATATATGTAAATTATTCATCTGTCAAATCCTAGAATTATATCATACCTGCTCCAGCAATCACGACCTGTCCTGGCAAACAACCTGCAGAAAAGCCAATCAAATATATTTTCACAAGAGATGGAATGTGAGGCAATAATAGAGTACAAAGGTTG
+
CCCCCFFFFFCCGGGGGGGGGGHHHHHHHHHHHHHHHGGGGFHHHHEHHGHHHHHGHHHHHHHHHGHEHHHHGGGHGHGHHHHGHHHHHHHHGFHFHHHGHHHHHHHHFHHHHHHHHHHHHGFHHHHHHHGHHHHHHHHHHHHHGHHGHHHFHHHFHFHFGGGGGHGFHHHFHFCFFHHHGHHHHHHHHHHGFHHHFHHFFFFHGHFHHHHHGEHGHHHGFGGGFFGGGGGGGGGGGGGF0CFFG0/B:C/
@M03495:530:000000000-LYBTV:1:2104:11519:19376 2:N:0:TGACAGCT+CCTACGGG
ATATTTTGCCGTTGATAAACCAGCTAATCCTGAAAAAAAAATCAAAGCTAAAAACTACAATGCTAAGACCACGATGTGACTGCTATCAAAGTTAGATATATATGTAAATTATTCATCTGTCAAATCCTAGAATTATATCATACCTGCTCCAGCAATCACGACCTGTAATGGTTTAGTGGGTTGTTCACTGTTTCTGAAAAATGAAGATAGTTGTCCAGCTTCCAAAAAGTTTATTGTGTTTTCTAGTGGAG
+
BCCBBFFFFFCAFGGGGGGGGGHHHHHHHHHHHHHHGGGGGHHHHGGHHHGHHHGHHHHHHHHHHFFHHHHHGGHGHHHGHHHHGHHHHHHHHHHHHHHHHHHHHHHHHHHHGHHHHHHHHHHHHHHHHHHHHHHHHHHHHHHHHHFHFGHHHHHHHHHGDFGFHHHHGHHGHHHGDGGHDGGGHHHHHHHHHHHHHHHHHHHEHHCHHHHHFHGHHHHHHHGHHHEEFFGGGFFGGGBCBFGGGGFFGFE
@M03495:530:000000000-LYBTV:1:2104:11105:19389 2:N:0:TGACAGCT+CCTACGGG
ATATTTTGCCGTTGATAAACCACCCTCCCTGTGGTCGTTATCTTGCTCCTTCTGTCGTCAACGAATTTACTAATTCCAAAGCTCACATGCTGACAGATCGGAAGAGCGTCGTGTAGGGAAAGAGTGTCCCGTAGGGTGGCGATCTCGGGGGTCGGCGGGGAATTATAAAAAAAAAAAGAGTAATGAAGATAGGTAGAGGGTGAGATATATGTGATGAGATGGACTATTGTGCAGCGGAGGTGTCGGTTGTG
+
BCCBBFFFFFCCGGGGGGGGGGGGGHHGGHHHHHHHGGGHHHHHHGHHHHHHHHHHGGGGGHGGGHHHHHHHHHHHHHGHHHHHHHHHHHHHHHHHHHHHGGGGHHHGGGGGEGHHHGHHHHFHFG3FGHGHGGGGFF/0<///?1??/AC-.--------;/000090;0;-----..9000000000000/09900/.....000000000000090000/09/00B000009-----..00.--.-..
@M03495:530:000000000-LYBTV:1:2104:22561:19397 2:N:0:TGACAGCT+CCTACGGG
ATATTTTGCCGTTGTAAACCAGCTAATCCTGAAAAAAAAATCAAAGCTAAAAACTACAATGCTAAGACCACGATGTGACTGCTATCAAAGTTAGATATATATGTAAATTATTCATCTGTCAAATCCTAGAATTATATCATACCTGCTCCAGCAATCACGACCTGTAATGGTTTAGTGGGTTGTTCACTGTTTCTGAAAAATGAAGATAGTTGTCCAGCTTCCAAAAAGTTTATTGTGTTTTCTAGTGGAGG
+
CCCCCFFFFFBCGGGGGGGGGGHHHHHHHHHGHGHGGGGGHFHHHHEHGHHHGGHGHHBGHHHHGHHHHHHGGHGHHHHHGGHHHGHHHHGGHFHHHHHHHHHHHHGHHGHHHHHHHHHHHHHHHHHHGHHHHHHHHHHHHFHHHGHHHHHHFHHHGHGFCGGHDHFHHHGHHHHDDGHEGGGHGHHHHHHHGHHH0GHHHHDHHHEGGGFHHHEGGBGHGHFGGHGGB;FFGGGFGGGFBFF0C;BFB?F
@M03495:530:000000000-LYBTV:1:2104:9811:19413 2:N:0:TGACAGCT+CCTACGGG
ATATTTTGCCGTTGATAAACCAAAGCTCACATGCTGACAGATCGGAAGAGCGTCGTGTAGGGAAAGAGTGGCCCGTAGGGGGTAGGTGGGGGTGGGGGGCCGGGGATTAAAAAAAAAAATAGGGGAGAACGAGGGGTGGCGCATACGATAGAGAGGACGGTGAGTTGACTACAGTTGGGGCTCTAATGAGTTGCAGACGACAGGCAACAGCGACATGTGGACATGGCTGACGTGGACTGGATAGACGATGC
+
AAAA?FFFFFBCFGGGGGFGGGHHHHHHHCHHHHHFFHHGHHGHG2AECGFEEEEEFHBFHGGHHHFHFFEFGG?//??E1>////33///><>@///:--9----9//9//9-;--;:.///...-9./...---.--.-.-../.99..///;.;.--.9.;//////////////--.-.///////99/////.----9....../.----:://////://./9./.....9/..//////.-...
@M03495:530:000000000-LYBTV:1:2104:3371:19425 2:N:0:TGACAGCT+CCTACGGG
ATATTTTGCCGTTGATAAACCACCCTCCCTGTGGTCGTTATCTTGCTCCTTCTGTCGTCAACGAATTTACTAATTCCAAAGCTCACATGCTGACAGATCGGAAGAGCGTCGTGTAGGGAAAGAGTGTCCCGTAGGGTGGAGATCTCGGTGGGGGCCGTATCATTAAAAAAAAAACAAATACATCCAAAACAACTCGCTGGGTAGAAGAAGTAGGTATGACAAGTTGGTGGGAAGTTCGGTGTAGTTGCACG
+
CCCDCFFFFFCDGGGGGGGGGGGGGHHGGHHHHHHHGGGHHHHHHHHHHHHHHHHHGGGHGHGGGHHHHHHHHHHHHHHHHHHHHHHHHHHHHHHHHHHHGGGGHHHGEGGEGHHHHGHHHHHHGFDGFHGHGDDG2F//?22??10/?E?/------...000<00<:@@-?9.9..000000/00<.<...00.-..-./0.00<0/:000000000000.000<...-.0.<00<<..900000000.
@M03495:530:000000000-LYBTV:1:2104:17552:19439 2:N:0:TGACAGCT+CCTACGGG
ATATTTTGCCGTTGATAAACCACCCTCCCTGTGGTCGTTATCTTGCTCCTTCTGTCGTCAACGAATTTACTAATTCCAAAGCTCACATGCTGACAGATCGGAAGAGCGTCGTGTAGGGAAAGAGTGTCCCGTAGGGTGTAGATCTCGGTGGTGGGCGGGTCATTAAAAAAAAAAAAAGGACGAATGTGCTGTACTGGTCGATGGCGAATACAAGAACATTATGAGGATGTAGTGACAGGTGACCGTGTGTG
+
CCCCCFFFFFDCGGGGGGGGGGGGGHHGGHHHHHHHGGGHHHHHFHHHHHFHHHHHGGFHGHGGGGGHHHHHHHHHHHGHHHHHHHHHHHGHHHHHHHHGFDFGHHHGGFGEGHHGGGHGHHGHFGDGFGD?/CDGGF/2>222D@0//<///?-.-----:0;000:C--;99---.A/.-9-.0::0:0000000:0--.;./9---.;0;0:///000000:/0/0000:/000:.0000;-...;;.
@M03495:530:000000000-LYBTV:1:2104:8075:19446 2:N:0:TGACAGCT+CCTACGGG
ATATTTTGCCGTTGATAAACCAGCTAATCCTGAAAAAAAAATCAAAGCTAAAAACTACAATGCTAAGACCACGATGTGACTGCTATCAAAGTTAGATATATATGTAAATTATTCATCTGTCAAATCCTAGAATTATATCATACCTGCTCCAGCAATCACGACCTGTAATGGTTTAGTGGGTTGTTCACTGTTTCTGAAAAATGAAGATAGTTGTCCAGCTTCCAAAAAGTTTATTGTGTTTTCTAGTGGAG
+
BAABBFFBFFBAGGGGGGGGGGGHHHHHHHHHHHHHHGGGGHHHHHHHHHEFHHGHHHHHHHHHHBHHHFHHGGHFHHHHHG3GHHFHFHHGHHHHHHHHHHHHHHHHHHHFHHHHHHFHHHGHHHHHHHHHHHHHHHHHHHGGHHHGHHHFEHHHHGHGGGGGGHHBHHHHFGHHHHEHDGFGHHGHHHHHHGHH0GGHHHHFGECBFGFHHHH0GHHHHHHEHC..CFGGGGFGFGGGFFBBBFFGGGE
@M03495:530:000000000-LYBTV:1:2104:23188:19453 2:N:0:TGACAGCT+CCTACGGG
ATATTTTGCCGTTGATAAACCAGAGGACTCAGGCTGGACCAAAGCTCACATGCTGACAGATCGGAAGAGCGTCGTGTAGGGAAAGAGTGTCCCGTAGGGTGTAGATCTCGGTGGTCGCGGTGTCATTCAAAAAACAAGAACGCGACCGGCCGTGGGGCCCGATAATCCTACAGCGTAAGCGCGGGTGGAGGGGACGGTGGTGCACTCTGAGTTGGGCTTTGGGTGGTGGTCGGCTAACTACGTAGCGAGGC
+
ABBBAFFFFFBBGGCGFBGGGGHFHFHHHHFHHHHGGHHHHGGHHHHHGHGHHEBGFHHHEHHG?FEFGHEEEGGEFGHHGGFFGGHBFHFHHGH?FGG3?@3B44?F4B?////3//////?22222@F>2?///<000<..-<-------;----;--9---.0000;0//9-;.../-----9--...--.9--.9.99/////9///////-...9/9:..9...;/---../9///9./..-----
@M03495:530:000000000-LYBTV:1:2104:8544:19457 2:N:0:TGACAGCT+CCTACGGG
ATATTTTGCCGTTGATAAACCAGCTAATCCTGAAAAAAAAATCAAAGCTAAAAACTACAATGCTAAGACCACGATGTGACTGCTATCAAAGTTAGATATATATGTAAATTATTCATCTGTCAAATCCTAGAATTATATCATACCTGCTCCAGCAATCACGACCTGTAATGGTTTAGTGGGTTGTTCACTGTTTCTGAAAAATGAAGATAGTTGTCCAGCTTCCAAAAAGTTTATTGTGTTTTCTAGTGGAG
+
BBBBBFF@FFBAEEGGGGGGGGHHCGBHHGHHHGHGHCFEGHHFHHBGHF55EFA3FBGHHHHGHFGFHHEFE?GGC4FFBFHDGHFDD3B44FFBF4F4@FFH4FG4GGHHHGGHHHHF4FHBGGFHHGHFHHGHHFGHFHHHGHHHFHFGHF2FFHF/<@?DGHHGHHHGHGHH11>CCEGGGBGDHHHHGHFH00DGFHHHEB0:0C0CCCCGFGBFCGGHBC.;CFFFFGGECB;CB90B9B;0.BE
@M03495:530:000000000-LYBTV:1:2104:10024:19466 2:N:0:TGACAGCT+CCTACGGG
TTATTTTGCCGTTGATAAACCAGAGGACTCAGGCTGGACCAAAGCTCACATGCTGACAGATCGGAAGAGCGTCGTGTAGGGAAAGAGTGTCCCGTAGGGTGTGGAACTAGGTGGGGGCCGTGGGATTAAAAAACAAAAGGGTGCACAGTCCAATGCAAGGAGGTTGCATAGGAGGCAGGTACTTCACTCTGTGGGCCCGAGTGAGTCGAGTCCTAATAGATGTACAGCTTCTGGCGGGTATGTAACCGATG
+
>>>>>B@DFFDBGGGGGGGFGGHHHGGHHHGFHHAGGHFHHGHGGGHGHHHHFHHDGF3FGHHGCGGFFFEFEGEEHEGHEBGFHBHF3BBB3EFEECF?E///333333B3BE//>///////??01?1?1A.>.000....<<0=<000000</000.:...//.:00:<0/....;.;000000909900/...----..////-.-;.//;///9////////;/9/////-----////://---.
@M03495:530:000000000-LYBTV:1:2104:18335:19481 2:N:0:TGACAGCT+CCTACGGG
ATATTTTGCCGTTGATAAACCAGCTAATCCTGAAAAAAAAATCAAAGCTAAAAACTACAATGCTAAGACCACGATGTGACTGCTATCAAAGTTAGATATATATGTAAATTATTCATCTGTCAAATCCTAGAATTATATCATACCTGCTCCAGCAATCACGACCTGTAATGGTTTAGTGGGTTGTTCACTGTTTCTGAAAAATGAAGATAGTTGTCCAGCTTCCAAAAAGTTTATTGTGTTTTCTAGTGGAG
+
CBCCCFFFFFCCGGGGFGGGGGHHHHHHHGHHHHHCHGGGGHGFHHBGGGHFHHGGHHHHHHHHHHHHHHHHGGHGHHHHHHCHHHFHHGHHHHHHHHHHHHHHHHHHHHHHHHHHGHHHHGHHHGHHHHFHGGEGHHEHHHFGHHFGHFHFCFGHHCHC?BAAGF1GHFFHHHHHFGGHGGCDGHGFHHHFHHHHHGFFFHHHFFHHHHGGHHHCFHFGHHECGG...CFGGGGEFFFFB/CFFBGGGFF
@M03495:530:000000000-LYBTV:1:2104:15360:19494 2:N:0:TGACAGCT+CCTACGGG
ATATTTTGCCGTTGATAAACCAGCTAATCCTGAAAAAAAAATCAAAGCTAAAAACTACAATGCTAAGACCACGATGTGACTGCTATCAAAGTTAGATATATATGTAAATTATTCATCTGTCAAATCCTAGAATTATATCATACCTGCTCCAGCAATCACGACCTGTAATGGTTTAGTGGGTTGTTCACTGTTTCTGAAAAATGAAGATAGTTGTCCAGCTTCCAAAAAGTTTATTGTGTTTTCTAGTGGAG
+
BBBCCFFFFFDCGGGGGGGGGGHHHHHHHHHHGGHFHGGGGHHGGHHHHHHHFHGHHHHHHHHHHFHHHHHHGGHGHHHHHHHHHFHHHHHHHHHHHHHHHHHHFHHHGHHHHHHHHHHHHHHHHGGHHHHHHHHHHHGHHHHHHHFHGHHHGHHHHHHGGGGGHFF=GHHFHHHGFHHHEGCGHHGHHHHHFGHHHGHH.CD00CGHGFHFHHHHFHHHEFHGC0:CDFFGGGGGGF9FGGGGEFGFGGE
@M03495:530:000000000-LYBTV:1:2104:15434:19500 2:N:0:TGACAGCT+CCTACGGG
ATATTTTGCCGTTGATAAACCAAAGCTCACATGCTGACAGATCGGAAGAGCGTCGTGTAGGGAAAGAGTGTCCCGTAGGGTGTAGATCTCGGTGGGCGCCGGGGCATTAAAAAAAAAAAAGTGAAAAGACAGGATAGGAGGGAGAGGATAGGGAAGCAAATGAAACACACACAGGTATAAAGGTACGCCAAGTGCAGCGTACCGATGACCCGTGGGTGCTACGGACGTCAGTCACAGCGACGCACGTTTCG
+
CCCCDFFFFFDCGGGGGGGGGGHHHGHHHHFHHHHHHHHHHHHHGGGGHHHGGGGGGHHFHGBGHHGHDG@FGHGHGGFGHG>33444F4FF1?E//>////////2>2D2FFCFD@?D<.0111<1/.///..000/0<.-....../:0/.:..<0/01:1110/.<....<.011111<:011.<-9-.::1110-<.-...-.100:<..<-<..<11<..--....11011<<<-@-----../0.
@M03495:530:000000000-LYBTV:1:2104:4114:19506 2:N:0:TGACAGCT+CCTACGGG
ATATTTTGCCGTTGATAAACCACCCTCCCTGTGGTCGTTATCGAATTTACTAATTTCCAAAGCTCACATGCTGACAGATCGGAAGAGCGTCGTGTAGGGAAAGAGTGTCCCGTAGGGTGGAGATATGGGTGGGGGCCGGGTTATTAGAAAAAAAAAAAGGTATAAGATACAATGACGTCTATGTGTTAAGAATGGAGCAAGGGTGTTTGGTTTGGATAAGACTGTAGTGGATGTCTACTAGTGAGGGTATA
+
CCCCCFFFFFCCFGGGGGGGGGGGGHHGGHHHHHGHGGGHHGHHHHHHHHHHHHHHHHFGHHHGHHHHHHHHHHHHHHHGGGEFGFHHGGGGGGGFGHGHHHHHHFGBFGHEGEDGG3?///?23B3?F2/</////<-<...0<0000=CC-:--9-..00000;000;000000.../.000099000000000:;./99.;9-.//......0000900000000/.0900000;0000000...:00
@M03495:530:000000000-LYBTV:1:2104:11070:19516 2:N:0:TGACAGCT+CCTACGGG
ATATTTTGCCGTTGATAAACCAGCCTCCCTGTGGTCGTTATGAATTTACTAATTCCAAAGCTCACATGCTGACAGATCGGAAGAGCGTCGTGTAGGGAAAGAGTGTCCCGTAGGGTGTAGAGTTGGGGGGGGGGCGGATCATTTAAAAAAAAAAGAAAGACGATAGTGGTGGCTGGTGGTAGAGTCACGTACATCACGAAGGAAGCATAGTGCGTAATCTGAACGACCATTACGATCGTGCAGATGATACA
+
CDDCCFFFFFDCGGGGGGGGGGHGGHHHGHHHHHEHFGGHHHHHHHHHHHHHHHHHHHGHHHHHHHHHHHHHGHHHHHHGGGGHHHGGGGEG?GGGGHHHHHHDFFHHGGHCEAEBC/33B34B32><<A<-9--<-9--.111111<F-<-<-..</0//.-<..11.1.....<//..1<:110119./..1<009....:/..0<10<11-<9..1111<0..---0111<...-/...110111111
@M03495:530:000000000-LYBTV:1:2104:21931:19538 2:N:0:TGACAGCT+CCTACGGG
ATATTTTGCCGTTGATAAACCAGGACTCAGGCTGGACCAAAGCTCACATGCTGACAGATCGGAAGAGCGTCGTGTAGGGAAAGAGTGTCCCGTAGGGTGTAGATCTCGGTGGTCGCCCGATTATTAAAAAAAAACATAGGGATTAAAGGGCGGAGAGCTCAGACAGTCAGAGTGTTATGAGTTGAGATATGCGGTTGAGTAGCAAGAGCTTGTGGACGAGTGGTGCGATCACGTAGATGGGGGTAGTCACG
+
CCCCCFFFFFCCGGGGGGGGGGHGHHHHHHFHHHGGHHHGHHHHHHHHHHHHHHHHHGHHHGGGGHHHGEGGEFGHHHGFHHHHHBGBFFHFFEEFGHG/3F44BB?0F//E/3////<///<2222D2F/C?-.><1110<0000000<.-:---..;00/0://0;00;000900000;9000:9;0;00.-.--;0000000//:/:0/.0.00--:...0.0-...9/../..900..--..0009.
@M03495:530:000000000-LYBTV:1:2104:5567:19572 2:N:0:TGACAGCT+CCTACGGG
ATATTTTGCCGTTGATAAACCACCCTCCCTGTGGTCGTTATCTTGCTCCTTCTGTCGTCAACGAATTTACTAATCCAAAGCTCACATGCTGACAGATCGGAAGAGCGTCGTGTAGGGAAAGAGTGTCCCGTAGGGTGGAGATAACGGGGGTGGCCGGTTTAATTAAAAAAAACACAATAGTACCGTTCACGATGAGAGACAGCGTATACTGGACGACTGGCGACTTGTCTCGTCACGAAGTGCGCACAACC
+
CCCCCFFBBFCBGGGGGGGGGGGGGHHGGHHHHHHHGGGHHHHHFGHGHHHHGGHGGG1FGHGGEHHHHHHHHHHGHFHHGHHGGHHHHHFFFHFHHHHGGGGHHHGGGGGGFFHHGGHHHHH?GBFHHGEC//AFF//<22111?</<A<-;..::-../000090;:-@?.:...099000/.;.///....////.///.-...//////.-:-9...----./;///;9.......://-----/;.
@M03495:530:000000000-LYBTV:1:2104:10730:19607 2:N:0:TGACAGCT+CCTACGGG
ATATTTTGCCGTTGATAAACCAAAGCTCACATGCTGACAGATCGGAAGAGCGTCGTGTAGGGAAAGAGTGTCCCGTAGGGTGTAGATATTCGGGGGCGGCGGATCATTTAAAAAAAAAAATGAACATTAGGTACAGAGAGAGGCAAACAAGGATCGGAATAACGTCGATTGTGCGATGAGGTTACGGTCTACGAACGGCGCAGTGCGACGGAGTGGCGATGGGTATAAGGTAGACCGACGAAAGAGTAGTA
+
>AAAAFFFFFDBGFCGGGGGGGHGGHGHGHGHHHHHHHFFHCGHGGGGHHHGDGEFG1BDGFHGHHHH5FD5FFEHGF?A3B>33444444B11>////>/---<<0000000;@@@9--:00000000;0;090009/.9...9..9.....//9..99///..9--././9/....///;.//...;.//...--;-----.9/-.---......---..9/////////9///--9;--.././////
@M03495:530:000000000-LYBTV:1:2104:20441:19607 2:N:0:TGACAGCT+CCTACGGG
ATATTTTGCCGTTGATAAACCAGCTAATCCTGAAAAAAAAATCAAAGCTAAAAACTACAATGCTAAGACCACGATGTGACTGCTATCAAAGTTAGATATATATGTAAATTATTCATCTGTCAAATCCTAGAATTATATCATACCTGCTCCAGCAATCACGACCTGTAATGGTTTAGTGGGTTGTTCACTGTTTCTGAAAAATGAAGATAGTTGTCCAGCTTCCAAAAAGTTTATTGTGTTTTCTAGTGGAG
+
BBABBFFFFFCCGGGFGGGGGGHHHHGHHGHHHHHHHGGCFHFHHFHGHEGFHHGHHHHHHHHHHHHHHHHFEEHFCGHFFB3EDEGHHHHHHG@FFHDHFFHFGFHHHHGHHFHHHHEHHHHHHGGHHHHHHHHHDD3FHGF2GB??DGFHHHBGFFFDFGCGHHHGHHGG1FGBHBFFGGCGEDGHFFDGFHHEGHHHHHGHE0:GHH;:00;GCGBCGG/C0GH?90;FBFGEC0BFFBFGB0FFFF?
@M03495:530:000000000-LYBTV:1:2104:13679:19621 2:N:0:TGACAGCT+CCTACGGG
ATATTTTGCCGTTGATAAACCACCCTCCCTGTGGTCGTTATCTTGCTCCTTCTGTCGTCAACGAATTTACTAATTCCAAAGCTCACATGCTGACAGATCGGAAGAGCGTCGTGTAGGGAAAGAGTGTCCCGTAGGGTGTAGATCTCGGTGGGCGCCGTGTCATTAAAAAAAAAAATAAGGTGTTAGAAGGGCTGAGTCGAGATCGGCTGAATATAGGGGAGCAGAAGAGGAGAAGTATGGAGAGGTAACGC
+
CCCCCFFFFFDCGGGGGGGGGGGGGHHGGHHHHHHHGGGHHHHHHHHHHHHHHHHHGGGHGHGGFHHHHHHHHHHHHHHHHHHH3GHHHHHHHHHHHHHHGGGGHHHGFGFEFFHGHGHHHHHHFG3FHHGHGGGGGG>2@22DD20?/?A//>--<--</=DD111=<<-A@A-.0:1010<.11<11...:<..11-.-..0.<-.-.<1111:0...-..///:0....<./1:11/1<:..0010.-
@M03495:530:000000000-LYBTV:1:2104:13924:19625 2:N:0:TGACAGCT+CCTACGGG
ATATTTTGCCGTTGATAAACCAGGACTCAGGCTGGACCAAAGCTCACATGCTGACAGATCGGAAGAGCGTCGTGTAGGGAAAGAGTGTCCCGTAGGGTGTAGGTCTCGGGGGGGGCCGGGGTAATAAAAAAAAAAAAAGAGAGAGAAGGGGGGGTTTTGGCGACTGCGTAGAAGGAGTGAATGGGTGTGGGACTCGTGCATGTAGTCACTGAGTGACAGCAACATATAGGTGGTTATGGACTAGTAGCAGC
+
CDDCCFFFFFCDGGGGGGGGGGHGHHHHHHHHHGGHHHHHHHHHHHHHHHHHHHHHHHFHHGGGGHHGGGGGEGHHGHGHHHHGHBG4BGGGHGGGGGF>3?3344?B/EE@9-----9---./:000:;BFF-----;.//..9.0/..---9--...-0----;/...-.00...:.00000./.-.....:/.:.9:000000:000000000000.//.:/0000000...0:0;000/00:0000/
@M03495:530:000000000-LYBTV:1:2104:4353:19638 2:N:0:TGACAGCT+CCTACGGG
ATATTTTGCCGTTGATAAACCACCCTCCCTGTGGTCGTTATCTTGCTCCTTCTGTCGTCAACGAATTTCTAATTCCAAAGCTCACATGCTGACAGATCGGAAGAGCGTCGTGTAGGGAAAGAGAGTCCCGTAGGGTGTAGATTCCGGGGGACGCAGGGACATTATGAAAAAAAAGTTAGTGCTGCAGGGGCATAGCGTTGACTACCTTAGCTAGACACACTCATAATACGGAGTACCACCTAGCAAATCTG
+
BAA?AFF5DFBBGFGGFGGFFGGFGHHGGFHAGHAAEEEDGEGHHFFHGGHHFHFHGG1FEHDG1FG5GHHHHEHBFHFFFHHEBBGEFHHDH3BBFGFDEG1FECEGEGFG?FFFFHGHHHG2?BD2GC//?/?2//2@2222@?//<---<<-:--.;.0:;0::000.-9-.0000000000//9--9-;//;-..-./;//.///////////..9/;///////....9/////;.9/////////
@M03495:530:000000000-LYBTV:1:2104:21602:19644 2:N:0:TGACAGCT+CCTACGGG
ATATTTTGCCGTTGATAAACCAGCTAATCCTGAAAAAAAAATCAAAGCTAAAAACTACAATGCTAAGACCACGATGTGACTGCTATCAAAGTTAGATATATATGTAAATTATTCATCTGTCAAATCCTAGAATTATATCATACCTGCTCCAGCAATCACGACCTGCTAATGGTTTAGTGGGTTGTTCACTGTTTCTGAAAAATGAAGATAGTTGTCCAGCTTCCAAAAAGTTTATTGTGTTTTCTAGTGGA
+
CCCCCFFFFFCCGGGGGGGGGGHHHHHGHHHHHGHHFGGEGHHHHGHFHHHHFHGHHHHHHHHHHHHHGGHHGGHGHGHHHFFHGHHHHHHDGHHHHGHHHHHHGFHHHHHHHHHHHHHHGHHHHHHHHHGHHHHHGHHGHHGFHHFHHHHHHHFHHHHGGGGGHHHFHHGHGHHFGHHHGEGCEHHGHHHHHHHHHHFHHAGBCGHHHGFHHGGCCGHFHH0:F:;;.CBFBBFBFFFFFFGGG00;F?0
@M03495:530:000000000-LYBTV:1:2104:21342:19645 2:N:0:TGACAGCT+CCTACGGG
ATATTTTGCCGTTGATAAACCAGCTAATCCTGAAAAAAAAATCAAAGCTAAAAACTACAATGCTAAGACCACGATGTGACTGCTATCAAAGTTAGATATATATGTAAATTATTCATCTGTCAAATCCTAGAATTATATCATACCTGCTCCAGCAATCACGACCTGTCCTGGCAAACAACCTGCAGAAAAGCCAATCAAATATATTTTCACAAGAGATGGAATGTGAGGCAATAATAGAGTACAAAGGTTGA
+
CCCCCFFFFFCCGGGGGGGGGGHHHGHHHHHHHHHGHGGFGHHGHHHGHHGHHGGFHHHHGFHHHHGHGHHHGGHGHFHHFHFHHHHHHGHHHGHHHHHHHHHHHHHHHHHHHHHHHHHHHHHHHHHHHHHHHFHHHHHHHHHFHHHGHHGHGHHHHHHGGGGGFFHHHHFHHHHHHHGDC<AGGFHHHBGHHGHHHHHBGHGFHHHHHGFHHHHHHHHH0:GGFFG?EEABFFFGFGG0=CFGFFB0;C;
@M03495:530:000000000-LYBTV:1:2104:16817:19650 2:N:0:TGACAGCT+CCTACGGG
ATATTTTGCCGTTGATAAACCAGCTAATCCTGAAAAAAAAATCAAAGCTAAAAACTACAATGCTAAGACCACGATGTGACTGCTATCAAAGTTAGATATATATGTAAATTATTCATCTGTCAAATCCTAGAATTATATCATACCTGCTCCAGCAATCACGACCTGTAATGGTTTAGTGGGTTGTTCACTGTTTCTGAAAAATGAAGATAGTTGTCCAGCTTCCAAAAAGTTTATTGTGTTTTCTAGTGGAG
+
BBBBBFFFFFBBGGGGGGGGGGHGHHHHHHHHHHHHHGGGGHHHHHGHHHHHHHGHHHHGFHHGGHHHHHHHEGHGHHHHHFGHHHHHGHHHHHGHHHHFGHGHGHHHHGHHHHHHGHHHGHHHHHHHHHHHHHHHHGHHHHGHHHGHEHHGHHHHHHHGGGGFHHHHHFHDGFGHGHEHDGGGHHGHHHHGHHHHHHHHGHHHHFHHFHHGHHHCGCCFGFC0CCGGACFGGGGGGBFFFGGBFBFGFF?
@M03495:530:000000000-LYBTV:1:2104:23202:19683 2:N:0:TGACAGCT+CCTACGGG
ATATTTTGCCGTTGATAAACCAGAACCATCCAAAGCTCACATGCTGACAGATCGGAAGAGCGTCGTGTAGGGAAAGAGTGTCCCGTAGGGTGTAGATCTCGGTGGGCGCCGGATCATTAAAAAAAAAAAAAAGGGAAAAGAATCTGGGGTACTGGAGAAGTAAAGTCATCTGAAAGAGGCGATGATATACAGGTTATATAAGAGAAATCATAGTTGCGGTGTATGGTGGTCAAGTACTGCGTGCTGTAGAT
+
DDCCDFFFFFCCGGGGGGGGGGHHHHHHHHHHHHHHHHHHHHHHHHHHHHHHHHGGGGHGHGEGGEEBFGHGHHHHHH5FBFFHGHFGGGFF/3@@44B4?E/?F//</</////02222FBGF??-@C---......//<.00000/-..0000<.0:/0<00000000000::0/<..---.00000000/0:000::00:0/00000<0:0000-9<-.000/00.<00<00000<0.9...0:0:00
@M03495:530:000000000-LYBTV:1:2104:23261:19714 2:N:0:TGACAGCT+CCTACGGG
ATATTTTGCCGTTGATAAACCAGCTAATCCTGAAAAAAAAATCAAAGCTAAAAACTACAATGCTAAGACCACGATGTGACTGCTATCAAAGTTAGATATATATGTAAATTATTCATCTGTCAAATCCTAGAATTATATCATACCTGCTCCAGCAATCACGACCTGTAATGGTTTAGTGGGTTGTTCACTGTTTCTGAAAAATGAAGATAGTTGTCCAGCTTCCAAAAAGTTTATTGTGTTTTCTAGTGGAG
+
BBBBBFF5FFBAGGGGGGGGGGHHHHHHGGHHGHFBHGGGGHCHHFHEHHHFFGGGHHFHHBGFHHHHHHHHGGHCEGHHHHGHHHGHGHHDGHHFHHHHHHHHHHHHHHHGFHHHHHHHHHGHHHHHHHGHHHHHHHHHHHHEFHHBGGGHGHHHHHHGGGGGGHHBHHGFGHHHHHAHEGCGHGHHHHHHGHHHGH0G.CHFFHHHHGCGHHHHHHEHGHC0;0;AECFFGGGGGGGGBFFGGFFFC;A
@M03495:530:000000000-LYBTV:1:2104:27316:19740 2:N:0:TGACAGCT+CCTACGGG
ATATTTTGCCGTTGATAAACCACCCTCCCTGTGGTCGTTATCTTGCTCCTTCTGTCGTCAACGAATTTACTAATTCCAAAGCTCACATGCTGACAGATCGGAAGAGCGTCGTGTAGGGAAAGAGTGTCCCGTAGGGTGTAGAGCTCGGGGGGGGGGGGGTGATCAAAGAAAAAAAAGCTAAGGGACGCGACTGATCGTCGATGTGTTAAGACATGAACGTCACGCAGAGCTAGAGAGATACTCGCGACTGG
+
CCCCCFFFFFCCGGGGGGGGGGGGGHHGGHHHHHHHGGGHHHEHHHHHHHHHHHHGGGGHGHGGEHHHHHHHHHHHHHHHHGHHHGHHHHHHEHHHHHHHGGGGHHHFEFGEGGFEHGEHHHGHGF3FGHGGCDGGFF/22222>@/>//---9----9--.;00000:;BF.---..0000/...------.0009/.--.;:00/00000/0:000.;.....-9-;/000000..00:00.-----..
@M03495:530:000000000-LYBTV:1:2104:19890:19754 2:N:0:TGACAGCT+CCTACGGG
ATATTTTGCCGTTGATAAACCAGCTAATCCTGAAAAAAAAATCAAAGCTAAAAACTACAATGCTAAGACCACGATGTGACTGCTATCAAAGTTAGATATATATGTAAATTATTCATCTGTCAAATCCTAGAATTATATCATACCTGCTCCAGCAATCACGACCTGTAATGGTTTAGTGGGTTGTTCACTGTTTCTGAAAAATGAAGATAGTTGTCCAGCTTCCAAAAAGTTTATTGTGTTTTCTAGTGGAG
+
A?AAAFFFFFBBGGGGGGGGGGGHHHHHHHHHHHHHHGGGGHHHHHHFHHHHHGGHGGHHHHHHHHHHHFHHGGHGCFHHHHFHHFGHHHHHHHGHHHHHHHHHHHHHHHHHHHHHHHHHHHEGHHGHFHHHHHHHHHHFHHHFHHGFFHFFFFFHFHHGGGGGFHHFHHHGHFHGFHGGFGCGHFGHHHHHHHHHFFDGHHHHFCCBGCC;C;CFGFCGHHGFFGGEDCFGGGFGFFFGFGGFFBCF?0E
@M03495:530:000000000-LYBTV:1:2104:19339:19766 2:N:0:TGACAGCT+CCTACGGG
ATATTTTGCCGTTGATAAACCACCCTCCCTGTGGTCGTTATCTTGCCCTTCTGTCGTCAACGAATTTACTAATTCCAAAGGAGGAGTATGTTGTTTTTGGAATTTAAGGTAATTGTTGGCTCTAGCTGCCAAAGCTCACATGCTGACAGATCGGAAGAGCGTCGTGTAGGGAAAGAGTGTCCCGTAGGGTGGTGATCTGGGTGGGGGGGGGAGGCGTCGAGAAAAAGGAGAGTGAACCAGAGGTGTATGTG
+
ABAABFFFFFCCGGGGGGGGGGGGGHHGGHHHHGFHEGGHHHHHHHHHHHHHHHGGGGHGHGGGHHHHHHHHHHHGHHHHHHHGEFGHHHHHHGHHHGGGHHHHHHHHHGHHHHGHHHHHHHHHHHHHHHHHHHGGHHHHHHHHHHGHHHHHHGDEFHGGGCEGGGHFFHGFHGHHHGH=DDGGC-.DA/;:.:00:0:0::;9----------.-;;---..//9..:.../;///.....././////9
@M03495:530:000000000-LYBTV:1:2104:27000:19774 2:N:0:TGACAGCT+CCTACGGG
ATATTTTACCTGTGATAAAACAACATACGCTCGGCAGTTCTCTTGTTTTTCCTGTCCACAACAACCTTCCTACTTTCATTGCTTTTATGCTTCTGTCGCTAACGAGTGTACTGATACGAAAGATAACACTCTGCGATGACGGTAACGAGGACGTGCGGGAAGGTGGGTAGCGTAAGGTGTAGTGCTTCTCGTTGTCCGCAACGATGTAACAAACATGCTGTGCCACAATGCAGTCATATATCACTCACGCC
+
>>>A1D3311111A3333B11111101100000000001D222D11AA0/011BB1121BAB////01BEB211121222D1211B2121@F11122>///?0?//>/122B22221//?/?01B>11<B0B11////11/<///@?/////>//?/----..//.<<0./-:.:.;0/0000/0000009../.00.9---:...;00009;--//9////////--///9///////////:////---
@M03495:530:000000000-LYBTV:1:2104:6083:19801 2:N:0:TGACAGCT+CCTACGGG
ATATTTTGCCGTTGATAAACCAGGACTCAGGCTGGACCAAAGCTCACATGCTGACAGATCGGAAGAGCGTCGTGTAGGGAAAGAGTGTCCCGTAGGGTGGAGAGATCGGTGGGGGGCGGGGCAATAAAAAAAAAAAAGGGGGGAGAGCAGGTGAGGCGGCGGACGATGAGTGAAATGATGAACATCAGGAATGAAAATGGTGGAGAGAGGTGTGTAAGTGCGAGGAACAAGACAGCTTAGTACACTACCAG
+
AABCBFFFFFCCGGGGGGGGGGHGHHGHHHHGHHGHHHHHHHHHHHHHHHHHHHHHHHHFHGGGGHHHGGGGEGFHHHGGHHHHH4F4BDGF1E?FGBF//??//33??</E/>/------::.///99/9----=-...-----..::;A;//:..----9--:-..//9///:///9/////://////;////////9/.../..../.:.9//////-.---/.///////.///:///////9;//
@M03495:530:000000000-LYBTV:1:2104:12380:19809 2:N:0:TGACAGCT+CCTACGGG
ATATTTTGCCGTTGATAAACCAGCTAATCCTGAAAAAAAAATCAAAGCTAAAAACTACAATGCTAAGACCACGATGTGACTGCTATCAAAGTTAGATATATATGTAAATTATTCATCTGTCAAATCCTAGAATTATATCATACCTGCTCCAGCAATCACGACCTGTCCTGGCAAACAACCTGCAGAAAAGCCAATCAAATATATTTTCACAAGAGATGGAATGTGAGGCAATAATAGAGTACAAAGGTTGA
+
CCCCCFFFFFCCGGGGGGGGGGHHHHHHHHHHHHHHHGGGGHGGHGHHHHHFHGGHHHHHHHHHHHHHHHHHGGHGHHHHHGFHGHHHFGHHHHHHHHHHHHHHHHHHHHHHHHFHHHGHHHHHHHHHHHHHHHHHHHHHHHFFGHHHGHHHHHHHHHHGGFGGHHHHHGGHHHHGHHHGEHHGHHGHGHHHHHHHFFFDGDGHHHHHHHFFHHHHHHHHHHFGGFGGGGGGGG0FFFF0;0;9CFFFBBC
@M03495:530:000000000-LYBTV:1:2104:17387:19811 2:N:0:TGACAGCT+CCTACGGG
AACAGGCACTTGATTGAGCTAGGAGTCTTTATCTGCCGACTATATTTAGCCGTATCTAAATCAGGATTCAGGCTCGACCGAATGTCACAGGCTGGAAGCACAGCAGAGCGGCGTGTGGTGAGAGAGGGCGGCCTGGGGAGGGGGGAGGAGGGTGTCATTAAGGCGGTAGACAAGAATATGTACAAAAACTGGGAGAGAACAGCAGCTCGATGTCCTATCGCTACTGACGTCGCTACGACGCGCTACTGAGG
+
>111111111B1113B1111A11A0B01A3333F3310000A1DF222211///00DA112DB111B111A1000////////1@B2111?/0B/0B0/1B00/B00/0/<//////?0?1011/<<///-<-....-.--;-------------///////9/---9;B//9--///9///////---///9-----////--9-9/--//-//////-9---/9/;--------9---------/;//-
@M03495:530:000000000-LYBTV:1:2104:2593:19817 2:N:0:TGACAGCT+CCTACGGG
ATATTTTGCCGTTGATAAACCAGCTAATCCTGAAAAAAAAATCAAAGCTAAAAACTACAATGCTAAGACCACGATGTGACTGCTATCAAAGTTAGATATATATGTAAATTATTCATCTGTCAAATCCTAGAATTATATCATACCTGCTCCAGCAATCACGACCTGTAATGGTTTAGTGGGTTGTTCACTGTTTCTGAAAAATGAAGATAGTTGTCCAGCTTCCAAAAAGTTTATTGTGTTTTCTAGTGGAG
+
AABBBFFFFFBA2EGFGGGGGGHHHHHHHGHHHHHHGGGGGHCHHHGGHHHHHGGHHHGGFHHFHGHHHHHHGGHGHBGHHHCHGHBGHGGGHHHHHHHFHHHHHHHHHHHHGHHHHFHHHHHEGHHHHFHHHHHHHHHHHHHHHHGFFGHFFHFFHFHGDGGGHGFGHH1GHHHHDFFECGGGHHHHHGGDGHGHHGHH.CGBGBCHHHGHHHGCHHFGBCGH00:AA0BFFFF0FBBBF/CFGBFGFFG
@M03495:530:000000000-LYBTV:1:2104:13950:19826 2:N:0:TGACAGCT+CCTACGGG
ATATTTTGCCGTTGATAAACCAGCTAATCCTGAAAAAAAAAATCAAAGCTAAAAACTACAATGCTAAGACCACGATGTGACTGCTATCAAAGTTAGATATATATGTAAATTATTCATCTGTCAAATCCTAGAATTATATCATACCTGCTCCAGCAATCACGACCTGTAATGGTTTAGTGGGTTGTTCACTGTTTCTGAAAAATGAAGATAGTTGTCCAGCTTCCAAAAAGTTTATTGTGTTTTCTAGTGGG
+
BBCBBFFFFFCCGGGGGGGGGGHHHHGHHHHHHGHHHGGGG013BGFD2AFHFG3AFFFFBD3FFH5@FH22BE/F?E4FF@33B4@3FF3@FFBD3444B4EGHBHHDG4FHB4?BD4G??GHHFFGGF?GFHDFGFFBDGBG2?20@D2GB2@2@22<C/DC/CFGFDGFHHAFD=1F.CECGHE0<<GGG00<<DHHH.CCCCCG::;C0:0CB::CHFFBBF9E.;CCC0BBF00FGGF00000;:.
@M03495:530:000000000-LYBTV:1:2104:24269:19831 2:N:0:TGACAGCT+CCTACGGG
ATATTTTGCCGTTGATAAACCACCCTCCCTGTGGTCGTTATCTTGCTCCTTCTGTCGTCAACGAATTTACTAATTCCAAAGCTCACATGCTGACAGATCGGAAGAGCGTCGTGTAGGGAAAGAGTGGCCCGTAGGGTGGAGGTCTGGGATAGCAGCGGATAATTAGGAAACACGATGAGGAGGGATATAGCTAGCAAGCGAGCGTAGAAGGTCGTAGCGAGCGTAGTAGCCGAAAAGGGAGATGTCACGCC
+
A?ABBFFFFFBAGECGGGGGGGGGGHHEFHBFEHEGEGGGHHHHHHHHHHHFHHFFGF1BEGEFFHHHGGHGAGHHFEHFBGHBBGCGGHHHBEFFHGCEFGGFHHHGEGGGDHEGFEC?FF3F3B//0/>DCDGE@C/////0?<0?01011110<--<.000=00==///..-..0::0;D-.//00000;0/00/...:--..-.//./9-9...-----.999//;/.--;-/.....//////;.9
@M03495:530:000000000-LYBTV:1:2104:19708:19851 2:N:0:TGACAGCT+CCTACGGG
ATATTTTGCCGTTGATAAACCAGCTAATTACAAAGCTCACATGCTGACAGATCGGAAGAGCGTCGTGTAGGGAAAGAGTGTCCCGTAGGGTGTAGATCTTGGTGGGGGCCGGGGTAATAAAAAAAAAAACAGCTAGAGGGTAAGAGGTGGAGGCAAGCGATAGAGTAGAGAGAGAACATGTGATAGTGGACGTCTGAGGGAGGAGTGAGTGATGGTGAGTGAGGCGTATTGTGATGGAGAGTGTGCGATAG
+
CCABCFFFFFCDGGGGGGGGGGHHHHHHHHHHHHHHHHHHHHHHHHHHHHHHHHGGGGFFHGGGGEFBAGHGHHHHHHFGBEEHGGGFGGCF/334B4@44F3??//<//</////2222@FF@/?<--..<.00000/:.//;;0.:.:.......::....0090900;....00/00;0000000.00-../.00..;.-.9/;00990000000.0000..-.-.0;;00000//0.0000:.....
@M03495:530:000000000-LYBTV:1:2104:18856:19857 2:N:0:TGACAGCT+CCTACGGG
ATATTTTGCCGTTGATAAACCAGAACCATCCAAAGCTCACATGCTGACAGATCGGAAGAGCGTCGTGTAGGGAAAGAGTGTCCCGTAGGGTGGAGATCTCGGGGGGGGGGGGATCATTAAAAAAAAAAAAAAAGTTTGAGTGGACGGGATGGATGAAGGAGGTGCACGAGATGCGTAGCATGAGTGATAAGTAGGGAGCTGAGACATGTGTGGTGGAGGATTAGTGCGTCAGTCGCAGGGAAGCAACGGAG
+
CCBBCFFFFFDDGGGGGGGGGGHHHHHHHHHHHHHHHHHHHHHHHHHHHHHHHHGFGGHFGGEGEEEBGHHGHHHHHHDGBFDHGGEADFBE/1?3334BGF/E?--<--99-.9.0<0<B0BF;D-@D---9.000<:<00.00<--..<./0<0<00.<...000..-..00-..-.00000000<00:0000./...00<00/<000<../..<.../000<00-.-..00.--.--..<.0/.--..
@M03495:530:000000000-LYBTV:1:2104:7301:19867 2:N:0:TGACAGCT+CCTACGGG
ATATTTTGCCGTTGATAAACCAGCTAATCCTGAAAAAAAAATCAAAGCTAAAAACTACAATGCTAAGACCACGATGTGACTGCTATCAAAGTTAGATATATATGTAAATTATTCATCTGTCAAATCCTAGAATTATATCATACCTGCTCCAGCAATCACGACCTGTAATGGTTTAGTGGGTTGTTCACTGTTTCTGAAAAATGAAGATAGTTGTCCAGCTTCCAAAAAGTTTATTGTGTTTTCTAGTGGAG
+
AABBBFFFFFBBGGGGGGGGGGHHFHHHHHHHHGHGHGGGGHHHHHGHHHHHHHCHHHHHFHHHHEHHHHHHGGHGGHHHHHGFHHHHHHHGHHGHHHFHHHHHHHHGHEHHFHHHHGFHHHHHGH3GHHHHHHHHEFHHHHHHFGAFFHGFHHHFHHHGGGGGHFFGHGFFGGHHFGFHAFGGHHFHHHHHHHHHHHEHHGF0DCHHFHHHGFGCHGEFGFEFFCCEEBGGGGGGFFBBFFGFB0CFG0C
@M03495:530:000000000-LYBTV:1:2104:17683:19888 2:N:0:TGACAGCT+CCTACGGG
ATATTTTGCCGTTGATAAACCAAAGCTCACATGCTGACAGATCGGAAGAGCGTCGTGTAGGGAAAGAGTGGCCCGTAGGGGGAAGAAGTTGGGGGTGGGCGGGGGATTAAAAAAAAAAAAAGAAAAAAAGAATGGAGATTCTACTGAGTATGGAAGAACTTGATAGGGGGAAGTGCGTGCACATGTAAGATATCTCACGACGCATAGGATCGTCACGGTCAGTGATGTGTGTACAGCACAGTGCGTGGAGA
+
CCDCDFFFFFCCGGGGGGGGGGGGHCEBGEFFBEAGFHHFFFGGE2EE2CFEGGGEEFADFFEGEGFHFE??110>/1EE1//1>B33?4B3/EE//<</>/----.:00;;0----:@--.../;.--:.A0000/0/0000000000000/00/;//0000;00/..--9.000-....000000000000;000:..----..0000/./.......;:0:000000..00000/.//000-..-..0
@M03495:530:000000000-LYBTV:1:2104:4712:19898 2:N:0:TGACAGCT+CCTACGGG
ATATTTTGCCGTTGATAAACCACCCTCCCTGTGGTCGTTATCTTGCTCCTTCTGTCGTCAACGAATTTACTAATTCCAAAGCTCACATGCTGACAGATCGGAAGAGCGTCGTGTAGGGAAAGAGTGTCCCGTAGGGTGAAGGTCTCGGGGGGGCGGGGATGATTTTAAGAAAAAAGCCATGGGAGTGATCTGCAATCGCATCACAGATCGCAATAGTCACGACTACTCTGCCTTAGTTCTCCAGATTTCGG
+
BBBCCFFFFFBBGGGGGGGGGGGGFHGEGHHHHHGGGGGHHHHGHHHHHHGHHHHHGGEEGHGGGHFHHHHHHHHHHHHHHHHHHHHHHHGHGHHFCFHHGDGGFHFGFGGGGHHGFEFHHFHHBF3?FD/F/ADG@//22222@22?</A-----;--9./9////////:B.-....///...9.9/////////..9.-///9//9....;//////..-9-:///////////://9/9/;/;/:.-
@M03495:530:000000000-LYBTV:1:2104:9710:19911 2:N:0:TGACAGCT+CCTACGGG
ATATTTTGCCGTTGATAAACCAGTCTCCAAAGCTCACATGCTGACAGATCGGAAGAGCGTCGTGTAGGGAAAGAGTGTCCCGTAGGGTGTAGAGATCGGGGGGGGCCGAATCACTTAGAAAAAGAGTATGACCATACGATAGATCGGAAGAGCGTCGTGTGTGGAAGGCGTGCACTGTGGTGCACTAAGAGGGGACGGGCGGAGAGGATAGAGGTGCACAAGAGAGCGAGCACAGAGTAGTGCGAGAGAGG
+
ABBBAFFFFFBAGEGGGGGGGGHHHHHGHGDHGHHHHHHHGFHFHHGHF3FEAFEFGFEAEFE112DFFECEFHG55FDGBEG@EGG3B/3B4B433?1/>/-;-----9:;//;///9//;;.;./:/9//////BAEA..;//......9.:..--.....9;//.:-;-..////;..9//;///;//..-.--9-------...//;//././///:..:...-:-9-...//://///9.---;..
@M03495:530:000000000-LYBTV:1:2104:12671:19913 2:N:0:TGACAGCT+CCTACGGG
ATATTTTGCCGTTGATAAACCACCCTCCCTGTGGTCGTTATCTTGCTCCTTCTGTCGTCAACGAATTTACTAATTCCAAAGCTCACATGCTGACAGATCGGAAGAGCGTCGTGTAGGGAAAGAGTGTCCCGTAGGGTGGAGGGCTCGGGGGTGGCCGGATCTATAAAAAAAAAACAGATGTAGAAGCATAGACGGAGAGGATTGTAAGGGTGTCAACGCATAGATCGACGCAGAGAGGAGCACGAGACGAA
+
CCCCCFFFFFCCGGGGGGGGGGGGGHHGGHHHHHHHGGGHHHHHHHHHHHHHHGHHGGFHGHGGGHHHHHHHHHHHHHHHHHHHHHHHHHHHHHHHHHHHGGGGHHGGGGGEGGHHHGHHHHHHBG?FDGGCCDFG=///////0//---<--<..<--.-00<00000<??--..</00::0:000000000....-.../0/00000.:.-0<00.<-9<0000..------.<.......-.-...--
@M03495:530:000000000-LYBTV:1:2104:2655:19961 2:N:0:TGACAGCT+CCTACGGG
ATATTTTGCCGTTGATAAACCACCCTCCCTGTGGTTGTTATCTTGCTCCTTCTGTCGTCAACTAATTCCAAAGCTCACATGCTGACAGATCGGAAGAGCGTCGTGTAGGGAAAGAGTGTCCCGTAGGGTGTAGATCTCGGGGGTGGCCGGAGTAAGTATAAAATAGAACTGACTGCCGCACAGGGGAAAACTAGTGAATCAGTCACGATCACTACTAGTTCGGAAAGACGTACTATCTTTTGAATAGATAC
+
A?AABFFFFBDAEGGGGGGGGGGGGHHCGHHGGHGGEGFHHHHHHGHFHHHHHGHHGFFGGHHHGHHHHHHHHHHHHHHGHHHHFBGHGFHFFAEFHHFEAEEEFGHHFEFCHHGE4F4BFBEGCC?FF/<233FF32G/@CG---..<---;/0;;00000;0000:0000/;0//-;;--/;.-..9//0;00//9/;//////.....///;//////.-..-.9......//////9/.////9///
@M03495:530:000000000-LYBTV:1:2104:13538:19969 2:N:0:TGACAGCT+CCTACGGG
ATATTTTGCCGTTGATAAACCAGCTAATCCTGAAAAAAAAATCAAAGCTAAAAACTACAATGCTAAGACCACGATGTGACTGCTATCAAAGTTAGATATATATGTAAATTATTCATCTGTCAAATCCTAGAATTATATCATACCTGCTCCAGCAATCACGACCTGTAATGGTTTAGTGGGTTGTTCACTGTTTCTGAAAAATGAAGATAGTTGTCCAGCTTCCAAAAAGTTTATTGTGTTTTCTAGTGGAG
+
CCCCCFFFFFCCGGGGGGGGGGHHHHHHHHHHHHHHHGGGGHHHHHHHHHHFHHGHHGHGGHHHHFHGHHHHGEHGHHHHHHHHHHGHFHHFGHHHHHHHHHHHHHHHHFHHGHHHHHHHHHHHHHEHHHGHHHHHGHHHHHEBFHACFGHFHGHHHHHGDCGGHHHHHHHHHHHHGHHHGGCFFHHHHFHFGBDGHHFFGHHHHHCHHHHHHHHHGFFBGFHHFHAED0FFFFGGFGFFGGGGGGFGGFE
@M03495:530:000000000-LYBTV:1:2104:4290:19977 2:N:0:TGACAGCT+CCTACGGG
ATATTTTGCCGTTGATAAACCACCCTCCCTGTGGTCGTTATCTTGCTCCTTCTGTCGTCAACGAATTTACTAATTCCAAAGCTCACATGCTGACAGATCGGAAGAGCGTCGTGTAGGGAAAGAGTGTCCCGTAGGGTGTAGAGCGCGGTGGGGGGGGGATAATTTAAAAAAAAAAAGAAGATAGATGCAGTAGGAAGTGTAGAGATAACAAGTGGAAGGATAGGGATGTGTATAATGAGGAGACAGTTAGG
+
CCCDDFFFFFCAGGGGGGGGGGGGGHHGFHHHGHGHGGGHHHHHHGHHHHHHHHHHGGGHGHGGGHHHHHHHHHHHHHGHHHHHHHHHHHHHGHHHHHHHGGGGHHFGEGEEEFHGHGHHHHGHDF3DFGCFCGGF@F/2>222//>@.>A--------./0000009:0---->-...900;00;090;000:00.:00;0000000000/0000;/..000/./;.90000000000/0...//0000:
@M03495:530:000000000-LYBTV:1:2104:15174:20017 2:N:0:TGACAGCT+CCTACGGG
ATATTTTGCCGTTGATAAACCAGGACTCAGGTTGGACCAAAGCTCACATGCTGACAGATCGGAAGAGCGTCGTGTAGGGAAAGAGTGTCCCGTAGGGTGTAGAGCTCGGGGGGGGCCGGGGCATTAAAAAAAAAAAGGAGGGAGGAACACATTGGTGCGGGACGAGTAAAAGCGGGTAAGCAGGGGACCATGGGGTGATGGGCGGTAAGCAACAGTCAGTGCTAGAGTAGAGTCACAAACGAGCATCTAGG
+
CCDCCFFFFFECGGGGGGGGGGHGHHHHHHHHHHGHHHHHHHHHHHHHHHHHHHHHHHHHHGGGGHHHGGGGGGHHHHGGHHHHHBG@FGHGG>EGGGG/33434B3/E/E<------99-9-<01111BD=--<9../..-<.-././/.01101.0-----<--9.1111.<----/001/.--.-<.01/...-.<10..<-9..0:1/:.<<00111111100<1111101110.....-<00<110
@M03495:530:000000000-LYBTV:1:2104:12422:20022 2:N:0:TGACAGCT+CCTACGGG
ATATTTTGCCGTTGATAAACCAGGGACTCAGGCTGGACCAAAGCTCACATGCTGACAGATCGGAAGAGCGTCGTGTAGGGAAAGAGTGTCCCGTAGGGTGGAGAGCTCGGGGGTGGGCGGGTCATTAAAAAAAAAAAAAAGGAACAGGATAGGAGTAGGCGTGGGCGGGCAGAAGGCGAAGGCACAAATAGGATAACGGGAGGTGGAGTGATGTGCGCGAGGTGGCGCGGTTCACGAGTGGCGACGACAGT
+
CCDCCFFFFFECGGGGGGGGGGHGGGGHHHHHHHHGHHHHHHGHHGHHHHHHHHHHHHGHHHGGGGHHHGGGGEGGHGHGGHHHHHBFBBGFGFEEGGBF//?3//33?>/<B////<-----<1<11<<C?-9<B9@--9.//.//..000/0/</100-9---.<<=--../0<.----.<../:.11000100<<9..-9.....0.1<1111.-----..<.-.9-.-.01..-....-------90
@M03495:530:000000000-LYBTV:1:2104:5931:20023 2:N:0:TGACAGCT+CCTACGGG
ATATTTTGCCGTTGATAAACCAGAACCATCCAAAGCCACATGCTGACAGATCGGAAGAGCGTCGTGTAGGGAAAGAGTGTCCCGTAGGGTGTAGATCTCGGGGGGGGCCGGGTCATTAAAAAAAAAAATAAGGGTGCATGTGGGGGGTGGCGAATGAGTTACAAAAGGGCTGAAGTATGGATAGTGTAACACGTGTGTATGGAGAACACAAGATGTAATAGACAGGTGAGACGAGGATAGAGTGGAGTGGA
+
CCCBBFFFFFBBGGGGGGGGGGHHHHGHHHHHHHHHHHHHHHFHHHHHHHHHHGEGGFFFEFGGEGGHHHGGHHHHHHF4FFGFHGGEF3?/3@4444BCF/>E--;-----:-::00090F--;---.0;00..:.000000.--9;-9.----0090000000./......0000009000000000000...9..00990/:.0/:..;/00000000000/.000900.9---9000;00.0.;..:
@M03495:530:000000000-LYBTV:1:2104:5851:20033 2:N:0:TGACAGCT+CCTACGGG
ATATTTTGCCGTTGATAAACCACCCTCCCTGTGGTCGTTATCTTGCTCCTTCTGTCGCCAAAGCTCACATGCTGACAGATCGGAAGAGCGTCGTGTAGGGAAAGAGTGTCCCGTAGGGTGGTGAGCTCGGTGGGCGGCGGAGCATTAAAAAAAAAAAAGAAGAGAAGGTGAGGATATGATGGATGCGTCTAGTAAGTAAACGTGACAGCATGGCGTTCTGTGAGTGGTGAGAGCTTGTGTACATTCATGTG
+
BCABCFFFFFCCGGGGGGGGGGGGGHHGGHHHHHHHGGGHHHGHHHHHHHHHHHHHGHGEGHHGHGHHHHGHHHHHHHHHHHGGGGGHHGFFE>EFGGHGHHHGHGFGBDGHGAFGFGBF///302>2/</?<///-------:0000;00:--;--9.../0./0/.;00;;0/0000000900/:;-..000;000000.....0;./00..-.-..009:B0;.9.0.00.00/.0;00000000000
@M03495:530:000000000-LYBTV:1:2104:24322:20033 2:N:0:TGACAGCT+CCTACGGG
ATATTTTGCCGTTGATAAACCAGCTAATCCTGAAAAAAAAATCAAAGCTAAAAACTACAATGCTAAGACCACGATGTGACTGCTATCAAAGTTAGATATATATGTAAATTATTCATCTGTCAAATCCTAGAATTATATCATACCTGCTCCAGCAATCACGACCTGTAATGGTTTAGTGGGTTGTTCACTGTTTCTGAAAAATGAAGATAGTTGTCCAGCTTCCAAAAAGTTTATTGTGTTTTCTAGTGGAG
+
AAAAAFBDFDBAEECFGGGGFGHFFF5FGHHHHHFHHGEEEFHFHHHFHBFD33EGHFHEGGHHGFFEEGBG?0CFB4GGFFGHHHEHBFFFGHGHFF@FFGHHHBGEGFHEFGFHF4GGFHHHHEF4DGHGDHHFBFFHHHFHHHHHHHFGHHHHHHGGDGGGHFF1BGGDHHHGFGAECFCDEF1DGGHH0DGBGHHGHHFHGBGHGHH00<CCF/:CHE/00;C.99CFBBGFFF9BF9FFFFB;.9.
@M03495:530:000000000-LYBTV:1:2104:13277:20034 2:N:0:TGACAGCT+CCTACGGG
ATATTTTGCCGTTGATAAACCAGGACTCAGGCTGGACCAAAGCTCACATGCTGACAGATCGGAAGAGCGTCGTGTAGGGAAAGAGTGTCCCGTAGGGTGTAGATCTCGGGGGTGGGCGGATAATTAAAAAAAAAAAAGAGAGAAAGTGGAGAGCAGACAGCACGATCAGAGTAAATAAGGGTAGTGAGACAGCACGATTGGCCGCGAGCACGGTGACGACGTAGGCTCAGTCGTAGTAAGGAGGAATATGG
+
CCCCCFFFFFCCGGGGGGGGGGHGHFHHHHHHHHGHHHHHHHHHHHHHHHHHHHHHHHGFHGGGGEHGEEGFEEFGHHGHHHHHGBFBFGHGH@EEFGG/EGF4B?ECG/>///////--<.000=000<ACG?-?-..//..0000000.0.90//.//./.-..9.00:900000:00../.9/0000//;/.-.....:0------9.-::..0:.---9:.09.0/;0.....:000:.../00000
@M03495:530:000000000-LYBTV:1:2104:15592:20036 2:N:0:TGACAGCT+CCTACGGG
ATATTTTGCCGTTGATAAACCAGGACTCAGGCTGGACCAAAGCTCACATGCTGACAGATCGGAAGAGCGTCGTGTAGGGAAAGAGTGTCCCGTAGGGTGGAGATCTCGGGGGTCGGCGGATCATTAAAAAAAAAAAAAAGACGGAGGGGGACAGAAAGGTAGTAAGAGAATACTGAGAGAATAAGGGAGGTATCGTAGTGAGCATCTAGCTGTGTGTGCTCGGGGTGCACATTATATACACAAGCGTAGGG
+
CDDCCFFFFFDEGGGGGGGGGGHGHHHHHHHHHHGHHHHHHHHHHHHHHHHHHHHHHHHHHGGGGFHHGGGGFGHHHHGEHHHHHFG4FHHFG@FGGHG/?/3?3?40F/>?//////----<111<<DGGGC?-<--99./....------../000.0100111:</0010111010.001110...-.011./..</1000001111101/1...111.-----.00111111111100......-..
@M03495:530:000000000-LYBTV:1:2104:3174:20037 2:N:0:TGACAGCT+CCTACGGG
ATATTTTGCCGTTGATAAACCAGCTAATCCTGAAAAAAAAATCAAAGCTAAAAACTACAATGCTAAGACCACCATGTGACTTCTATCAAAGGTAAATATTAATGTAAATTATTCATCTGGCAAATCCTAAGATTAAATCATACCTGCTCCCGCAATCACGACCTGGAATGGTTTAGTGGGTTTTTCACTGTTTCTGAAAAATGAAGATAGGTGGCCAGCTTCCAAAAATTTTATTGTGTTTTCTTGTGGAG
+
AAAAAB33BB@>11A3B3AFFAFGGFGFFHFFFFDHFEGE/01BGFF011F1GG/AAG1A11122@1F1>B///11222222122222@E10BB2@2222222222BG2F12>22>22111BFGDE1B210B2B1112BB>21FF101BB///>BC11<?//AA00<1D1>11F1=11<C.C..</0=00===<D00;GHFE:00C00::/:0..;:A.9F9BFF0.:./;C90;00;/;FBFF0;00.0;
@M03495:530:000000000-LYBTV:1:2104:15275:20043 2:N:0:TGACAGCT+CCTACGGG
ATATTTTGCCGTTGATAAACCAGCTAATTCCAAAGCTCACATGCTGACAGATCGGAAGAGCGTCGTGTAGGGAAAGAGCGTCCCGTAGGGAGTAGAGTTAGGTGGTGGCCGGTTCACCAGAAAAAACAATTGTGAGGCTGTGGAGCGCGAGGACGTCCAGCATTAGATCACCGTGCTGGTGGGCGTCGCTGTGTCTGTCATTTGGTAATGTCAGCTCGGACGAGCTGCGTGTAGGGAAAGACACGAGATCA
+
BABBBFBFFFBBFFGGFGGGFGGGHHFHHHFGHFHCGHGHHHCBGHHHHHGHGH?EFEFFHGEFEAEBFGFEHHEGFG2>1B/EEG/>FA31?334344?4233////00/////2322002220////222><D10?/F0<01?0---<-<-.-.:..///00000000//....9;/9/.9.-99-9...///9/;//9F//9.9//////////.99-9---.//9..;.//.;..9/./..;-99//
@M03495:530:000000000-LYBTV:1:2104:24472:20079 2:N:0:TGACAGCT+CCTACGGG
ATATTTTGCCGTTGATAAACCAGCTAATCCTGAAAAAAAAATCAAAGCTAAAAACTACAATGCTAAGACCACGATGTGACTGCTATCAAAGTTAGATATATATGTAAATTATTCATCTGTCAAATCCTAGAATTATATCATACCTGCTCCAGCAATCACGACCTGTAATGGTTTAGTGGGTTGTTCACTGTTTCTGAAAAATGAAGATAGTTGTCCAGCTTCCAAAAAGTTTATTGTGTTTTCTAGTGGAG
+
BCCCBFFFFFCBGFGGGGGGGGHHGHHHHHHHHHHHHGGGGHGHHGFHHHHHHHGHHHHHHHHHHFHHHHHHGGHGGHHHHHHHHHHHHHHGHHHGHHHHHHHHGHHHHHHHHHHHHHHHHGHHHHHHHHFHHHHHHHGHHHHHHHHHHHHHEG2GHHHGBDGGHHGGHHHHHHHHFGGHFGGGHHHGHHHHHFHHHHGHHHFHHGHHHHHHHHHFFGGHGHGGFGGEA:FGGGGGGFFBGGEGGGFGFFE
@M03495:530:000000000-LYBTV:1:2104:12698:20098 2:N:0:TGACAGCT+CCTACGGG
ATATTTTGCCGTTGATAAACCAGCTAATCCTGAAAAAAAAATCGAAGCTAAAAACTACAATGCTAAGACCACGATGTGACTGCTATCAAAGTTAGATATATATGTAAATTATTCATCTGTCAAATCCTAGAATTATATCATACCTGCTCCAGCAATCACGACCTGTAATGGTTTAGTGGGTTGTTCACTGTTTCTGAAAAATGAAGATAGTTGTCCAGCTTCCAAAAAGTTTATTGTGTTTTCTAGTGGAG
+
BBABBFFBFFDB?CFGGGGGGEEFGHHHHHFHFBGHHGGGGGFGFFE0BFFFHHGHHHFFGGHHHFHHFHHHCGHE?FBFHHHDDGGH4FGGGFGDFHFHFHHHGHH4DGHFGBGFFHFGHHHGFBGHHHFEFHFHFHGFGHHFEGAHBCCGHHBGFHHDEGGGF?1FDHGDBFGDFGHHEF-EHH0GHHFHDGHFHGGGHHFGCG0CFCF0C;C00C:CBGFB;9.AAFFFFFBFCF//BFFFGBCFFCF
@M03495:530:000000000-LYBTV:1:2104:23008:20101 2:N:0:TGACAGCT+CCTACGGG
ATATTTTGCCGTTGATAAACCAGTCATGAGTCCAAAGCTCACATGCTGACAGATCGGAAGAGCGTCGTGTAGGGAAAGAGTGTCCCGTAGGGGGGAGAACTCGGGGGGTGGCGGGGGAATATAAAAAAAAAAGATACTCGGTATGACAGCCCGACAGCGAGACCGCAAAGATGGGCGTGCAGTGCTCGAGATCGGCAGCTCGAGGTGAGGCACGCGCGTCGTTGGACGTGTGCACAGTCGCACGTACCACC
+
BCCCCFFFFFCBGGGGGGGGGGHHGHHHHHHHHGHHHHHHHHHHGHHHHHHHHHHHGG1BBGHGFGGEE1FFHGHHHHGHDF4BFHGHGGFE1E--<..000.;-;-----.-99---.:00;99BF-;---..00000.9...0;000.9.-----.--9-;.--:--//090..---..009000.-..:0..--9.90.;;-;.0...:;.--99---9./.00-../.;000900.----./.;00;
@M03495:530:000000000-LYBTV:1:2104:20148:20118 2:N:0:TGACAGCT+CCTACGGG
ATATTTTGCCGTTGTAAACCACCCTCCCTGTGGTCGTATCTTGCTCCTTCTGTCGTCAACGAATTTACTAATTCCAAAGCTCACATGCTGACAGATCGGAAGAGCGTCGTGTAGGGAAAGAGTGTCCCGTAGGGTGTAGATCTCGGGGGTCGGCGGGGCAATTAAAAAAAAAAAGAGGCTTAGATGTGTAGTAGGAGGCGCGTGGTGGCGGATAAGGGAGGGAACGAGGGAGCGGGTAGGATGAGTGTGAG
+
CDCCCFFFFFECGGGGGGGGGGGGHHGGHHHHHHHGGHHHHHHHHHHHHHHHHHGGGHGHGGGHHHHHHHHHHHHHHHHHHHHHHHHHHHHGHHHHHHGGGGHHHGGGGGGEGGHGHHHHHHBFDFGHGHGGGG=F/2222>@20?A/@-.---<----<.<0111:<=--@--../.../0<111::11<11100/..------....----.<00...-9..9...--...-----..0100::0:111
@M03495:530:000000000-LYBTV:1:2104:27963:20127 2:N:0:TGACAGCT+CCTACGGG
ATATTTTGCCGTTGATAAACCAGCTAATTCCAAAGCTCACATGCTGACAGATCGGAAGAGCGTCGTGTAGGGAAAGAGTGTCCCGTAGGGTGTAGAACTTGGGGGTGGCGGGGTGAATAAAAAAAAAAAAAGGGGGTGATGTGACGTCGGTTGTGGGAGTGGTTTGACAACGATAAGAATAGAACTCGAATGGTGTAAGAACCTACTGTGTCAAAGCAGAGTTCTAGCTGGCAGGGCGTCGCAGCACTGAG
+
CCCCAFFFBFBAGFGGGGGGGGHHHHHHHHHHGHHHHHHHHHHGHGHHHHHHHH?AFGHGBEEEEEE1FGFE3FGFBFDD5DEGEGFG?F?FE33443B43B/>////0/>/<>-.1111==D-C-----9...--9-.//////...99-.9.....99:./...////.::.../;////:///9:./;////9//////.//;////;//////;//://////////./.--.------.-..:/:/
@M03495:530:000000000-LYBTV:1:2104:19625:20151 2:N:0:TGACAGCT+CCTACGGG
ATATTTTGCCGTTGATAAACCACCCTCCCTGTGGTCGTTATCTTGCTCCTTCTGTCGTCAACGAATTTACTAATTCCAAAGCTCACATGCTGACAGATCGGAAGAGCGTCGTGTAGGGAAAGAGTGTCCCGTAGGGTGGAGATCTCGGGGGTGGCGGTGTCATTAAACAAGAAAAAAAAGACAGATGGTATCGTGTCTTGATATAATACGATCAGCAAATGATCCACTAGACACTGTAAGGCGGCATATCA
+
BCCCBFFFFFCCGGGGGGGGGGGGGHHGGHHHHGFHGGGHHHHHHHHHHHHHHHHHGGGGFHGGGHHHHHHHHHHHHHGHHHHHHHHHHHGHHHHHFHHHGGGGFHHGEEFEGGGDHGHHHHCGBFBFGFCCCBFF=?<//22?110?//----.--;:.900000009;/;///.99:..////0000000./:./9090000000;99...:000/0000::000090000/00000;09-----9000
@M03495:530:000000000-LYBTV:1:2104:11607:20168 2:N:0:TGACAGCT+CCTACGGG
ATATTTTGCCGTTGATAAACCAGCTAATCCTGAAAAAAAAATCAAAGCTAAAAACTACAATGCTAAGACCACGATGTGACTGCTATCAAAGTTAGATATATATGTAAATTATTCATCTGTCAAATCCTAGAATTATATCATACCTGCTCCAGCAATCACGACCTGTAATGGTTTAGTGGGTTGTTCACTGTTTCTGAAAAATGAAGATAGTTGTCCAGCTTCCAAAAAGTTTATTGTGTTTTCTAGTGGAG
+
CBCCCFFFFFCBGGGGGGGGGGHHHHHHHHHHHHHHHGGGGHHHHHHHHGHHHHGHHHHGGHHHHHHHHGHHGGHGHHHHHHGHHHGHHHHHHGHHHHHHHHHHHHHHHHHHHHHHHHHHGHHHHHHHHHFHHHHHHHHHHHHFHHHHHGHHHHHHHFHGAGCGHHHHGHH1GFHHDGGHGGGGHHFHHHHHHHHHFHHHHHHHHHHGHHGFHHHHHHHGHHHFHH.AEGGGGGGGGF;FFGBBFF0BFFG
@M03495:530:000000000-LYBTV:1:2104:24605:20173 2:N:0:TGACAGCT+CCTACGGG
ATATTTTGCCGTTGATAAACCACCCTCCCTGTGGTCGTTATCTTGCTCCTTCTTCGTCAACGAATTTACTAATTCCAAAGCTCACATGCTGACAGATCGGAAGAGCGTCGTGTAGGGAAAGAGTGTCCCGTAGGGTGTAGGTCTCGGGGGTTGGCGGGTCATTAAAGAAAAAAAAGATGAGGATAACAGGGTGAGGGTGGAGGATTAGGAAAATAGGAGGCTCTTGGGGGAAGGTGGTGTCTTGACAGTTG
+
DECCDFFFFFCCGGGGGGGGGGGGGHHGGHHHHHHHGFGHHHHHHHHHHHHHHHHHHGFGHGGGHHHHHHHHHHHHHGHHHHHHHHHHHHGHHHHHHHHGGGGHHHGGGGGG?GGGGHHHFGHFG3FBGGHGGGG@F/@222222@?/><--<-<<----:1<11:11.:/:-<-..011:/:/00000../.......-.<../10<111//:0000/9.../:00.---.9.00....01<11010011
@M03495:530:000000000-LYBTV:1:2104:26330:20191 2:N:0:TGACAGCT+CCTACGGG
ATATTTTGCCGTTGATAAACCAAAGCTCACATGCTGACAGATCGGAAGAGCGTCGTGTAGGGAAAGAGTGTCCCGTAGGGTGTGGGGAGCTGGGGAGTCCGTATCAATAAAAAAAATGAAAAGTTTTGTAGTACTGACTGGTGTTTGTCATGTTGGTGTTGTTTGGTACTGTATGCTGCACCTGCTGAAGTAATCGAGTCCTGGCAGTGGCGGACAAGGGTATAAAGAAAGTAGTGCAATGTGTTGAAATG
+
ABBBAFFFFFDAEGGGGCFFGGHHHGHFHHFFHHHHGHHHHHFHGGGGGHHGG?FAE1EFGGECGAFBDB5B@GC1@EFE??>111/1/?032/>///3B//?00B4F3233B/>/022221?11110?<11?1111111><0<.00<1111>00...<..<.//.;00;000:;0000/:///./009009000..9;/000/;/99B/.-9---...../:/9///.//;9/9//9/9/9:;/./9///
@M03495:530:000000000-LYBTV:1:2104:8755:20204 2:N:0:TGACAGCT+CCTACGGG
ATATTTTGCCGTTGATAAACCAGCTAATCCTGAAAAAAAAATCAAAGCTAAAAACTACAATGCTAAGACCACGATGTGACTGCTATCAAAGTTAGATATATATGTAAATTATTCATCTGTCAAATCCTAGAATTATATCATACCTGCTCCAGCAATCACGACCTGTAATGGTTTAGTGGGTTGTTCACTGTTTCTGAAAAATGAAGATAGTTGTCCAGCTTCCAAAAAGTTTATTGTGTTTTCTAGTGGAG
+
A11AABD@DF?AE?C3FFDFFGAGFGGFHHGHFHFGGEEEEFFHGDB01GHEBG?GF11BAEHHHHHHBFFCAEFECFHH2@GHHFFEFGB1FGHHHHHGEFHHBGGFFHHFBGFHEDGGBGH1D1CGGHHHGHFHEHBFFHF0DGA1FGCFCCGHGGFGGGGGFHGGHHB?GCHGFG0FEFGGGHBGGHHFGFHHHFHHHAF0FHFHHGHGCGHCGFGHBHFHHFE.CBBBFG0FFFFBFGGG0B;CFFE
@M03495:530:000000000-LYBTV:1:2104:18861:20234 2:N:0:TGACAGCT+CCTACGGG
ATATTTTGCCGTTGAAAACCAGTCAGGAGTCCAAAGCTCACATGCTGACAGATCGGAAGAGCGTCGTGTAGGGAAAGAGTGTCCCGTAGGGTGTAGATGTCGGGGGGCGGCGGTTTCTTAAAAAAAAAAAAAATAGTGAGGACAGCGGGGCTCACTCACACGTCAGAAGGAACAATCAAAGGTAGACGAGTGACGCGCGTGCCGGGAGGAAACACGTAGACTGCAGTGAACGTCTAAGAGAGAGTGTGACG
+
CCCCCFFFFFEEGGGGGGGGGGHHHHHHGHHHHHHHHHHHHHHHHHHHHHHHHHHGGGEHHHGGGGEGFGGHGGHHHHHFGBGHHGGEEDE3F/334B4@4/>//<<---<-<<-.1111:1<BBBFFA----.001110.0./..----<-.:01:/000-....110..:.//000001/010<1.--9.1:..-----..------<//</.../..11</0010110.../.110<:..<011111.
@M03495:530:000000000-LYBTV:1:2104:26836:20243 2:N:0:TGACAGCT+CCTACGGG
ATATTTTGCCGTTGATAAACCAGCTAATCCTGAAAAAAAAATCAAAGCTAAAAACTACAATGCTAAGACCACGATGTGACTGCTATCAAAGTTAGATATATATGTAAATTATTCATCTGTCAAATCCTAGAATTATATCATACCTGCTCCAGCAATCACGACCTGTAATGGTTTAGTGGGTTGTTCACTGTTTCTGAAAAATGAAGATAGTTGTCCAGCTTCCAAAAAGTTTATTGTGTTTTCTAGTGGAG
+
BCBCCFFFBFCCGGGGGGGGGGHGHHFHHFHGHCFDFFGCCG33GGE2GHFFH3EEGFGGDGHHHBHDGHFHGGHF1BG4EFHHHFHHHGBEDGHHHHHHHHHHBFFFFFHHBGHHGHGGFHBGHHGHFHHGHHGFGHHGHHFB?GFGF22B2@GHGCFGF@D<GFHFGHH1GC<FFGFEDEC<FGFHGHG0DDGFH0DGFHF0000CCGFFC<0;G/CFHBGCCCCEFGFB0CFBFFBF//0;9C0;F0A
@M03495:530:000000000-LYBTV:1:2104:17367:20280 2:N:0:TGACAGCT+CCTACGGG
ATATTTCTCGTAAGGTATTTCAAGCGAGTGCACTTCAGAACCATATTCTGCCGTTGCTAAACCAGTCACAACCACTTCTTGCCCTCCACAGCTCACATGCTGATAGATAGGAAGAGCGGCGTGTAGGGAAAACAGGTACTGGAGTGATGATATAGAGTTGGAGCTATGGATTCGTAGATGAAAGTGTACGCACAACGATGTGAAGGATGGTGCAGTGCGGCATGAGACGGCGAAGGTCAAGGTAGAGCGAA
+
>>1>1333@1>111A1333B3333100A00131A1FDF2100B112B22A1BA/A//122110//B1B111A//B1B1DDG1B11/BB010/11@1121@B11122122@0110000//></</<B1/00/0</0/<11121001?11<111111<?<1111?001=111111.00.<=0000=00==0...--/.-....0000/.0/.000000/09----:0000..-;----////////////--9
@M03495:530:000000000-LYBTV:1:2104:16629:20287 2:N:0:TGACAGCT+CCTACGGG
ATATTTTGCCGTTGATAAACCACCCTCCCTGTGGTCGTTATCTTGCTCCTTCTGTCGTCAACGAATTTACTAATTCCAAAGCTCACATGCTGACAGATCGGAAGAGCGTCGTGTAGGGAAAGAGTGTCCCGTAGGGTGTAGATATCGGGGGGGGGGGTGGCATTAAAAAAAAAAAAACGAAGAGAAAGATGAATGGGCGTAGTACGAAAGAGTGTGGGACTGTACGAGAAGTGTGAGAGTGTGGTATCGGA
+
ABCCBFFFFFDDGGGGGGGGGGGGGHHGGHHHHHHHGGGHHHHHHHHHHHHHHHHHGGGHGHGGGHHHHHHHHHHHHHHHGHHHHHHHHHHHHHHHHHHHGGGGFHHGGGGEFFGGHGHHHHHHGHDGHHGHGGGGGG/2@22DF2F@//-9@---9---.:00:0000-=------;;...../00;/;0:00:0..:--:.00.....//00;0.....:000...../000000000000.:::0.-.
@M03495:530:000000000-LYBTV:1:2104:14068:20294 2:N:0:TGACAGCT+CCTACGGG
ATATTTTGCCGTTGATAAACCAAAGCTCACATGCTGACAGATCGGAAGAGCGTCGTGTAGGGAAAGAGTGTCCCGTAGGGTGTAGATCATAGGGGTGAGCGCGTACTTATAAAAAAAAAAAAAAAACCTAACGCGTATTACTCTGTATTAGGAAAAAACACTGATTACTGGTTAACGTTCGGAAGTGCGTCGGTTAGGGAGAGAGGGTGGAGAACACGTTGGTAGCAGCGGCTGACGTGACGTAGCGGCCA
+
CCBBAFFFFFBCGGGGGGGGGGHHHHHHHHHHHGHHHHHHHHHHGGGGGHHGGGGGGHBDGGFHHHFHGH5DGFFGEA?F??/334443B4B31>1//?3//<////3?33F3??B?<@/---<<-..:///=----;/000000;9;009;00;/.-.9:0;B//////9//;//./:/.-;..///:.----.:FF./..;9.....-.9/.///....../:////-----./..........--9--
@M03495:530:000000000-LYBTV:1:2104:20949:20310 2:N:0:TGACAGCT+CCTACGGG
ATATTTTGCCGTTGATAAACCAGGACTCAGGCTGGACCAAAGCTCACATGCTGACAGATCGGAAGAGCGTCGTGTAGGGAAAGAGTGTCCCGTAGGGTGGAGAGATCGGTGGGGGGCGGGGCAATTAAAAAAAAAAAGAAGTGAGAATGGGGGGGGGGGCGAGCGTGGAGATATGACAACGCATAACATACACTTAGAGCGGAGGAAACGAGTGTCGGGACGACACAGACGGTTGACAATGCACGAAGATG
+
CCCCCFFFFFCCGGGGGGGGGGHGHHHHHHHGHHGHHHHGHHHHHHHHHHHGHHHHHEBGGGGGGHHHGEEEEGGHHHGHHHHHHBG4FGGEFEFFGHG///3//BB??<<?///--------.00:00909-@=--9../000000090..--:-:--------..-..0/0000000.---..0000000:0000000-----.;//..:9.00.---------/.0.-...-9000000009.;..00
@M03495:530:000000000-LYBTV:1:2104:10803:20332 2:N:0:TGACAGCT+CCTACGGG
ATATTTTGCCGTTGATAAACCAGGACTCAGGCTGGACCAAAGCTCACATGCTGACAGATCGGAAGAGCGTCGTGTAGGGAAAGAGTGTCCCGTAGGGTGTAGATCTCGGGGGGGCGCCTATCCTTAAAAAAAACAGACGCCAGACCGAGGAGTCGAAGTGCACCGCTGCCACAACACGACACGGTGGTATCCCGCACACACGTGACAGATTGATCTACCCACCTGATTCGCGCCTCCGCCCTACCATAACC
+
CBCCCFFFFFCCGGEGGGGGGGGGGHHHHHHHHHGHHHHHHHHHHHHHHHHHHHHHHHHFHGEEGFGHGGGFEEFGGFGGFHHFHFD4BFBEE?1?AGC>F?D4?B40F/E/------..:;/////://@F;.9//.---.-...--9--.;/-..9:////9--:-.;//...;..----.-...9///9;.9---...-....///9;////////;/:../////..---..;.9.9-/.9//////
@M03495:530:000000000-LYBTV:1:2104:3384:20340 2:N:0:TGACAGCT+CCTACGGG
ATATTTTGCCGTTGATAAACCAAAGCTCACATGCTGACAGATCGGAAGAGCGTCGTGTAGGGAAAGAGTGTCCCGTAGGGTGTAGATTTCGGGGGTGGGCGTATAATTAAAAAAAAAAAAAAAACGCCTAAAGTACGAAAGTTTATATGATGTAAGAGTAATGAGTATGGGAGATAAGAACAATAATGGTAAATAATGAGACAGTAGAGGTGTAAAAAGGAAATCAGTAGTTGAGGGATGATCTGTAATTG
+
CCCCCFFFFFCCGGCGGGGGGGHHHFHHHHGHHCGHHGHGHHHHGGGEFHHGEEGGGH2DDFHHHFGHFH55FFEFEG1FBB/B@B444BCE1/</////>/</22>>2?2?F</@-@?-----.---..;00000.....00;0;000///;///:///9////;////./../////////9//;;//////////////////9///99//:///..////////////////..;9//:////9///
@M03495:530:000000000-LYBTV:1:2104:5374:20364 2:N:0:TGACAGCT+CCTACGGG
ATATTTTGCCGTTGATAAACCAGCTAATCCTGAAAAAAAAATCAAAGCTAAAAACTACAATGCTAAGACCACGATGTGACTGCTATCAAAGTTAGATATATATGTAAATTATTCATCTGTCAAATCCTAGAATTATATCATACCTGCTCCAGCAATCACGACCTGAGCCTTCGGGCATGGCGGACTTGAAGAAGTCGTGCTGCTTCATGTGGTCGGGGGAGCGGCTGAAGCACTGCACGCCGTAGGTCAGG
+
A?AABFFFFFBAGGGGGGGGGGHHHHHHHHHHHHHHHGGGGHHHHHHHHHHHHHGHHHHHHHHHHHGHHGHHGGHGGHHHHFFHHHHHHHGFFHFHHHHHGHFHGHHHHHHHHHHHHGHHGGHBFHHGGGHHHHHHHHHHHHFFGHHHFFFGFFHHGHHDDCCGFCGHHHHHHGGGGHHEEGGGGGHGHHEHHHGHGFG.9BF0BFFFF;BFFFGGGA--@;->9-;.;BBBB9FFB9E>EF=A.AFBFFF
@M03495:530:000000000-LYBTV:1:2104:11010:20368 2:N:0:TGACAGCT+CCTACGGG
ATATTTTGCCGTTGATAAACCACCCTCCCTGTGGTCGTTATCTTGCTCCTCCAAAGCTCACATGCTGACAGATCGGAAGAGCGTCGTGTAGGGAAAGAGTGTCCCGTAGGGTGGAGATCTCGGTGGTGGCCGGAGCAATAAAAAAAAAAAAAGGTAGGATGAGATAGGAAGTACCGTCAGCGTGTGAATGATCACATTAGTATGTATGTATGGAAAGGTTGGCGACACGATGGAGAGAGGGTTGTCACGAG
+
CCBCCFFFFFDCGGGGGGGGGGGGGHHGGHHHHHHHGGGHHHHHHGHHHHHHHHHHHHHHHHHHHHHHHHHHHHHGGGGHHHGGGGEGGHHHGGHHHHHBGBGHGGGGGGG3?///322BF0F/<A//?00<///</0?1111<@-@<C?-:..000.00:;0:000;00.0000.9...0.....00000:00/0;00000:0000:00:0:000..0:/-0-----.-...//:.......-.000.;-
@M03495:530:000000000-LYBTV:1:2104:23430:20421 2:N:0:TGACAGCT+CCTACGGG
ATATTTTGCCTTGATAAACCACCCTCCCTGTGGTCGTTATCTTGCTCCTTCTGTCGTCAACGAATTTACTAATTCCAAAGCTCACATGCTGACAGATCGGAAGAGCGTCGTGTAGGGAAAGAGTGCCCCGTAGGGTGTAGAGATCGGGGGTGGGCGGTGGACTGAAAAAAAAGAGGGTGCGGGCAGGTGTGTGTCGCGGATGTAGGATCGGAAGCACGGTGGGTCGGCGCATAAGGAGACAGGGTGCGCGG
+
CCCCCFFFFFFFGFGGGFGGGGGGHHGGGHHHHHHGGGHHHHFHHHHHHHHHHGHGGGHGHGGGHHHHHHHHHHGHHHHHGHHHHHHGHHHHHHHHHHHGAFGGFGGFGGEEFGGHGHGHHHH?F4DFFGD?FGE<?/22222>@?C/>--<<-.:-9-.:/0./090C---../.....-;---:-.//:9..:;.---9-9//:///.....://--...-:/-:-:--..////...//../.;--;-
@M03495:530:000000000-LYBTV:1:2104:26260:20430 2:N:0:TGACAGCT+CCTACGGG
ATATTTTGCCGTTGATAAACCAGCTAATCCTGAAAAAAAAATCAAAGCTAAAAACTACAATGCTAAGACCACGATGTGACTGCTATCAAAGTTAGATATATATGTAAATTATTCATCTGTCAAATCCTAGAATTATATCATACCTGCTCCAGCAATCACGACCTGTAATGGTTTAGTGGGTTGTTCACTGTTTCTGAAAAATGAAGATAGTTGTCTAGCTTCGAAAAAGTTTATTGTGTTTTCTAGTGGAG
+
AAAAAB3DFFDAFCGBFFG11AACGFHFF3GGAGH10E/AECGEGHFHGBFGHB/FGGBFGFG2GHHHFEGH?EHAGBGFBGGHHHFFH1G1FFHFFGFDGGHHHGFHHFF22FFHBFFG2GHFFB11211GFHDFFFFFFH101FF11B1FG0FFFFHCACC/0FFG<FDGEFCD==GACG->FDDBG0<=G00D0DDFG.DD0;:0:CGHBC00<G0G:G-;;.-;.0000CF0;0//;B0;0BGG.0.
@M03495:530:000000000-LYBTV:1:2104:24386:20453 2:N:0:TGACAGCT+CCTACGGG
ATATTTTGCCGTTGATAAACCACCCTCCCTGTGGTCGTTATCTTGCTCCTTCTGTCGTCAACGAATTTACTAATTCCAAAGCTCACATGCTGACAGATCGGAAGAGCGTCGTGTAGGGAAAGAGTGTCCCGTAGGGTGTAGGTCGCGGTGGGGGGCGGGGCATTAAAAAAAAAAAGAGGAGTATACAGGGAGATGGGTGAGTGGATCTGGACGAGAGGTATAGGCACAAGTGTGTAGAAGTGACGCACGAG
+
CDDCCFFFFFCCGGGGGGGGGGGGGHHGGGHHHHHHGGGHHHHHFHHHHHHHHHHHGGGHGHGGGHHGHHHHHHHHHHHHHHHHHHHHHHHHHHHHGHHHGGGGHHHGFFGEGGHHHGFHEHFGFH?FGGGGGGGGFG/2@222//<A/>.<-<--9----9B011:10<-9@--../..<</<1111/....:00./..<10.0000111.--<<-.00<11000.//.1<<1.11<1:10<1..-<9.-
@M03495:530:000000000-LYBTV:1:2104:5146:20476 2:N:0:TGACAGCT+CCTACGGG
ATATTTTGCCGTTGATAAACCAGCTAATCCTGAAAAAAAAATCAAAGCTAAAAACTACAATGCTAAGACCACGATGTGACTGCTATCAAAGTTAGATATATATGTAAATTATTCATCTGTCAAATCCTAGAATTATATCATACCTGCTCCAGCAATCACGACCTGTAATGGTTTAGTGGGTTGTTCACTGTTTCTGAAAAATGAAGATAGTTGTCCAGCTTCCAAAAAGTTTATTGTGTTTTCTAGTGGAG
+
BAAABFFFFFBBGGGGGGGGGGCHHCGCHHHHHGHHHGGGGHHFHHFHHFGHFHDFGGHGBFHHHFHGDFGHGGF1FGGFFDBFGHFGBFDEFFFHHHFHHHHHFGHHHGHGHGGHHGHFHHHGHHFFFFHFFHHHGFHHHHHHHHFGHBCFFHEGCFHGGGGCGGFHFHBDFGHF1>FGAGGGHGHHHGHHHHHHHHBDGFFFFHHFHHCCHHHGGHFFHFFHEGH.AFFG0FGGFFCCFBB0FGB9.0;
@M03495:530:000000000-LYBTV:1:2104:22591:20488 2:N:0:TGACAGCT+CCTACGGG
ATATTTTGCCGTTGATAAACCAGGACTCAGGCTGGACCAAAGCCACATGCTGACAGATCGGAAGAGCGTCGTGTAGGGAAAGAGTGTCCCGTAGGGGGTAGATCTCGGGGGGGGCCGGATCATTAAAAAAAAAAAAAGGCGGGAATGGCGCGGGGTGAGTAGCAGATGTAGGGAACAAAAAGACGGACGAGCACGTGTCAGGTGCGAGCAGGTCTTAGGTGGTGTGTGTGCAGATGTTATGCACTACGTCG
+
DDDDDFFFFFCCGGGGGGGGGGHGHHHHHHHHHHGHHHHHHHHHHHHHHHHHHHFHHHHFFEGGHHHGGGFEFBFGHGHHHHHHBGBGHHGHGGGF/E///344?B0F/</--9--99-9-.0;000;B;FF-B-;-...9----:00/9.-9--:-..900000/0;9000./.://...9./...-;----.9.9//00/090-.---/..00000000.......9.00000:00000009009...-
@M03495:530:000000000-LYBTV:1:2104:13129:20494 2:N:0:TGACAGCT+CCTACGGG
ATATTTTGCCGTTGATAAACCAGCTAATCCTGAAAAAAAAATCAAAGCTAAAAACTACAATGCTAAGACCACGATGTGACTGCTATCAAAGTTAGATATATATGTAAATTATTCATCTGTCAAATCCTAGAATTATATCATACCTGCTCCAGCAATCACGACCTGTAATGGTTTAGTGGGTTGTTCACTGTTTCTGAAAAATGAAGATAGTTGTCCAGCTTCCAAAAAGTTTATTGTGTTTTCTAGTGGAG
+
CCCCCFFFFFCAGGGGGGGGGGHHHHHHHHHGHHHHHGGGGHHHHHGGHHHBHHGHHHHHHHHHHGHHHHHHGGHGHHHHHHHHGHHHGHHFHHHHHHHHHHHHHHHHHHHHHHHHHGGHGHHGGHHHHHHGHGHHHHHHHHHHHHAGHHGFFHHHHHHGEFGGHHGHHHHHFHHGGHHHGGGGHHHHHHHHHHGFHHHHHHHGDG:GHHHGHHHHHHHGEHFGB0CEGFGGGGGGGGGBFFGGGGGFGFE
@M03495:530:000000000-LYBTV:1:2104:18679:20503 2:N:0:TGACAGCT+CCTACGGG
ATATTTTGCCGTTGATAAACCACCCTCCCTGTGGTCGTTATCTTGCTCCTTCTGTCGTCAACGAATTTACTAATTCCAAAGCTCACATGCTGACAGATCGGAAGAGCGTCGTGTAGGGAAAGAGTGTCCCGTAGGGTGTAGATATCGGGGGGGGGCGGGTAAATAAAAAAAAAAACGAACAAAAGTATAAGGAAGCGTGTGGGGTACAAGGGTGTAACATACGGAATAGAGCAGGTCGTACGGAGACGGCG
+
CCCCCFFFFFDCGGGGGGGGGGGGGHHGGHHHHHHHGGGHHHGHHGHHHHHHGHHHGGGHGHGGGHHHHHHHHHHHHHGHHHHHHHHHHHHHFHHHGGHHGGGGHHHGEFGEGGHGFGHHHHHHFHFGHHGG?/BF2F/22@222@/</<--9--------/00:00:0-9---9.-..-;/../00:00000/.9-9...9.9..0000..;.-00::000.....000;00/..:--..-.;.-...;-
@M03495:530:000000000-LYBTV:1:2104:12082:20507 2:N:0:TGACAGCT+CCTACGGG
ATATTTTGCCGTTGATAAACCACCCTCCCTGTGGTCGTTATCTTGCTCCTTCTGTCGTCAACGAATTTACTAATTCCAAAGCTCACATGCTGACAGATCGGAAGAGCGTCGTGTAGGGAAAGAGTGTCCCGTAGGGTGTAGATCTCGGGGGGGGGCGGGTACATTAAAAAAAAACAGAGGGAGATGAGTGAGACGGGCGTCACGAAGATGTGGCTAAGAAGGATATAGTGACGGTGCGGAGAATCACTGGA
+
BCBABFFFFFCBGGGGGGGGGGGGGHHGGHHHHHHHGGGHHHHHHHHHHHHHHHHHGGGHGHGGGHHHHHHHHHHHHHHHHHHHHHHHHHHHHHHHHHHHGGGGHHHGGGGGGFHGHGGHHHHHFHFHHHGGGGGGBF/@222@22@=/>-----------000;:BF0:;@99..;/:...../0000000009.-----.......00000..90000/..00000:0:0.;..----:-.000000//
@M03495:530:000000000-LYBTV:1:2104:16834:20518 2:N:0:TGACAGCT+CCTACGGG
ATATTTTGCCGTTGATAAACCAGCTAATCCTGAAAAAAAAATCAAAGCTAAAAACTACAATGCTAAGACCACGATGTGACTGCTATCAAAGTTAGATATATATGTAAATTATTCATCTGTCAAATCCTAGAATTATATCATACCTGCTCCAGCAATCACGACCTGTAATGGTTTAGTGGGTTGTTCACTGTTTCTGAAAAATGAAGATAGTTGTCCAGCTTCCAAAAAGTTTATTGTGTTTTCTAGTGGAG
+
BBBBCFFFFFBAGGGGGGGGGGHHHHHHHHHHHHHHHGGGGHHHHHGHHHHHHHGHHHFHHHHHHHHHHHHHEFHGGFHHHGHHHHHHHHHHHHHHHHHHHHHHHHGHHFHHHHHHHHHHGHHHGHHHHHHHHHHGHHDHHHGGFHFEFHFH2FHHHGHC/BDGHGHHHHHGHHHGDGGHDGGFHHHHHHHHHGHHHHFHHHHEDFHHHHCGHHFBHHGFGHBCG0GED;CFGGGGGFFFFGGBFFGF?:E
@M03495:530:000000000-LYBTV:1:2104:28438:20530 2:N:0:TGACAGCT+CCTACGGG
ATATTTTGCCGTTGATAAACCACCCTCCCTGTGGTCGTTATTTGCTCCTTCTGTCGTCAACGAATTTACTAATTCCAAAGCTCACATGCTGACAGATCGGAAGAGCGTCGTGTAGGGAAAGAGTGTCCCGTAGGGTGTAGATCTCGGTGGGGGGCGGGGAAATAAAAAAAAAAAAGGCGTCAGAGGGCGGGAAGGCGTGTAGACAGCGGAATAATATGCAGTGAGCTATAGAGGCCGCTAGAGAAGAGTGA
+
CBCCCFFFFFBBGGGGGGGGGGGGGHHGDHHFHFHHGGGHHHCGHHHFHHHHHFHGGGHFBEGGHHHHGHHHHHHHGHFBFGHHHHHGHHHFHFHHHHFGGFFHCGGGGGGD?FGFGGFHFEH4BD3FG/?/EFG=?/2222>220=//<//----9---..:090009-----:...-.-..00...-----9..-.-./0000/.----.0000000000;0;000000:0/..----.0000/09000
@M03495:530:000000000-LYBTV:1:2104:12124:20552 2:N:0:TGACAGCT+CCTACGGG
ATATTTTGCCGTTGATAAACCAGGACTCAGGCTGGACCAAAGCTCACATGCTGACAGATCGGAAGAGCGTCGTGTAGGGAAAGAGTGTCCCGTAGGGTGTAGGACTGGGGGGGGGGCGGGTCAATTAAAAAGAAAAAAGGAACAGGGTGGTGGGAGCAGTGCGACGAGAGGCTAGTAAACCAGACAAAGGTACACTCGGTCGAAGAGGAGAGCCACACCAGCTGAACGAAAGGGCTACGAGCAGTAGCATT
+
BBBBBFFFFFBBFGGGGGGGGFHGHHHHHHHHHHGHHHHHHHHHFHHGHHHHHDHHFHHEHGGGGFHHFEEEEEGHHHGFHHHGHBFFFFFEHEGAE3?>E33333/?/</A------;---./////:B;.../:.-...;../9.;.-;..-....////-.----.-..././/////......././9/////....--........;../.......;////.......;A.....--/////;//
@M03495:530:000000000-LYBTV:1:2104:16085:20554 2:N:0:TGACAGCT+CCTACGGG
ATATTTTGCCGTTGATAAACCAGGGACTCAGGCTGGACCAAAGCTCACATGCTGACAGATCGGAAGAGCGTCGTGTAGGGAAAGAGTGTCCCGTAGGGTGGAGAGCTCGGTGGGGGGCGGGGCATTAAAAAAAAAAAAAGAGGGAGAGATGATGGGACGAGATGATCGAGTTAAACAAGGATTTCACAACCGAATGCGAAAGTCAGCCGTTGTCAACGACAGGCACAGTACGCGCAGTACTGACTCTGAGC
+
CCDCCFFFFFCCGGGGGGGGGGHGGGGHHHHHHGHGHHHHHHHHHHHHHHHHHHGHHHFHHHGGGGGFHGGGGEGGHHHGBHHHHHBG4BFFE?EGDE3?///3/?33/>/??///-9---9--/0000<<@>=-<<--../.......:0000B./.---..0000...0<00000./..<0<0:000..--9.00..<-<0<000:-.<..:000<E--<....//000..----.00000000<00B0
@M03495:530:000000000-LYBTV:1:2104:15903:20557 2:N:0:TGACAGCT+CCTACGGG
ATATTTTGCCGTTGATAAACCAGTCTCCAAAGCTCACATGCTGACAGATCGGAAGAGCGTCGTGTAGGGAAAGAGTGTCCCGTAGGGTGTAGATCTCGGGGGTCGCCGGATCATTAAAAAAAAAAAAACAGAAGAACAATGGAGAGACAGATAGGAATAGAGTACGGCAGTAGCGTAGAGTAAAACGACACTGCTAGGATAGGTTAGCATAGCAGCTGTGTAGGACATAGTGATGAACAGCTGTCATGTGG
+
CCCCDFFFFFCCGGGGGGGGGGHHHHHHHHFHHHHHHHHHHHHHHHGHHHHGGGGHHHGGGGGGGFGHGHHHHHH@GDDFGGGGFFG3F/3344444B?/>E//>/<//<//0111=11?C??D-<--..//000:///<000/:9.//:/000/<<0:000000..9--/000-..-.0<000:0<<9-9000000<0<00/000.0<000<00//00/:00000:000<00000000:.0000000<00
@M03495:530:000000000-LYBTV:1:2104:27387:20562 2:N:0:TGACAGCT+CCTACGGG
ATATTTTGCCGTTGATAAACCAGGACTCAGGCTGGACCAAAGCTCACATGCTGACAGATCGGAAGAGCGTCGTGTAGGGAAAGAGTGTCCCGTAGGGTGAGGGGATCGGGGGTTGCCCGGATATTAATACAAAAAACCTTATAATGGGTGCGATGCGGTGCGGGAGACCGACGTGCTGGTACCATGACGCTGGGCGGTCGTATCGCAGCATCGGATCGAAACGTACTCGAGTAGGTCGGGAACGTAGAAGA
+
AAAAAFF3DFDAGGCGF3FGGGHCGFFHCFFHHHCHHHHCGGGHGBHGFFFHG1GFHHEGHGFFEBEFCEEE>E>FGG/0>FH00GH@2B1>///EF0C/00?///?///<><//011//->.1=1>111111.<<.</00=00000./.:-....--.------9...---9----//9//////;/9------9-9;-9-9----;--//----9--/-------/---/-////--------;--///
@M03495:530:000000000-LYBTV:1:2104:24056:20576 2:N:0:TGACAGCT+CCAACGGG
ATATTTTGCCGTTGATAAACCAGCTAATCCTGAAAAAAAAATCAAAGCTAAAAACTACAATGCTAAGACCACGATGTGACTGCTATCAAAGTTAGATATATATGTAAATTATTCATCTGTCAAATCCTAGAATTATATCATACCTGCTCCAGCAATCACGACCTGTAATGGTTTAGTGGGTTGTTCACTGTTTCTGAAAAATGAAGATAGTTGTCCAGCTTCCAAAAAGTTTATTGTGTTTTCTAGTGGAG
+
AABBBFFFFFCBGGGGGGGGGGHHHHHHHHHHGHHFFFGAEHHGHGHGHGHHBGEFHHHGHGHHGEGHHEHHGGHFEHHHHGHGHHCHHHHHHHHHHHHHHHHHFGHHHFHHFHHHHHHHHHHHGHHGHHHHHHHHHHHHHHGHHHCHHGHHGFFHHFFGECGGHGHHHHGHGHFH1FHEEFEDHFFHFFHHB=0GBGHHGGHHBGHGHHHHHHHFHHBGHGFHCGHGDFGFFFFFGFB/FFFGGGFFAFE
@M03495:530:000000000-LYBTV:1:2104:26881:20582 2:N:0:TGACAGCT+CCTACGGG
ATATTTTGCCGTTGATAAACCACCCTCCCTGTGGTCGTTATCTTGCTCCTTCTGTCGTCAACGAATTTACTAATCCAAAGCTCACATGCTGACAGATCGGAAGAGCGTCGTGTAGGGAAAGAGTGGCCCGTTGGGGGTAGAGATCGGTGGCGGGGGGGTAACTGTTTGGAAAATCAGAAGTACATAGCTCATGAGGTGTGCATGTGAATGTGCTCTAGATGGTTCTGGCGTGATCCTCGAGGAGGGTCACG
+
CCCCCFFFFFCCGGGGGGGGGGGGGHHGGHHFHHGHGFGHHHHHHGHHHHHHHHHHGGEGFHGGGHHHHHHHHHHHHHHHHHHHHHHHGHHFHGHHHHHGGGGHHHGGGFGGGFHHGHGHHHH3FFECHC/0?0DC?//?1111<<DAE.0------9-.////////.//;:/;/////////////////////:.;./////////;////9//9///////////:.-.//://...--..-././.
@M03495:530:000000000-LYBTV:1:2104:16087:20590 2:N:0:TGACAGCT+CCTACGGG
ATATTTTGCCGTTGATAAACCACCCTCCCTGTGGTCGTTATCTTGCTCCTTCTGTCGTCAACGAATTTACTAATTCCAAAGCTCACATGCTGACAGATCGGAAGAGCGTCGTGTAGGGAAAGAGTGTCCCGTAGGGTGTAGAGCTCGGGGGGTGGCGGGTGATTAACAAAAAAAAAAAAGGCTGATACGAAGAGTGATCAAGGCTCAAGACGCAGTCGGCAGCGTGACGAGATATGAGAGCGAGTAATTGT
+
CCCCBFFFFFCCGGGGGGGGGGGGGHHGGHHHHGGGEGGHHHHHHGHGHHHHHGHHGGGGGHGGGHHHHHHHGHHHHGHHHGHHHHHGHHHHFHHHHHHHGGGGEHHGGGGGGGHHHAHHHHGGBG3DFHGHGFGE=F/>2>22@F??/A>@-@-.:----::00000;.9.99;--9-...0..0009.....000000000.:.0000/.---;9.----.-9.....-..:0000009---9.0;000
@M03495:530:000000000-LYBTV:1:2104:27363:20593 2:N:0:TGACAGCT+CCTACGGG
ATATTTTGCCGTTGATAAACCAGCTAATCCTGAAAAAAAAATCAAAGCTAAAAACTACAATGCTAAGACCACGATGTGACTGCTATCAAAGTTAGATATATATGTAAATTATTCATCTGTCAAATCCTAGAATTATATCATACCTGCTCCAGCAATCACGACCTGTAATGGTTTAGTGGGTTGTTCACTGTTTCTGAAAAATGAAGATAGTTGTCCAGCTTCCAAAAAGTTTATTGTGTTTTCTAGTGGAG
+
BBBBBFFFFFBBGGGGCGGGGGGHHHHHHFHHGFFHGGGGGHHHHHHHHGHHGHGFHHGGFHGHHBHHHHHHGGHGHHHHHHHHHHGHFGFGFHFFHHHHGHHHHHGHHHHHHHHHGHHHHHFFHH3GHHFHHHHHHHHHHHFGHHECFFHHEFHHHHHGGGGGHHHFHHHDGHHHFHGHGGGGHHHHHHHHHHGHHEHFAGHHBCBFFHHHGGC;:;CHHFG:CCGEA0FFBFGBFFGG/:0;9BFGF0E
@M03495:530:000000000-LYBTV:1:2104:5876:20602 2:N:0:TGACAGCT+CCTACGGG
ATATTTTGCCGTTGATAAACCAGGACTCAGGCTGGACCAAAGCTCACATGCTGACAGATCGGAAGAGCGTCGTGTAGGGAAAGAGTGTCCCGTTGGGGGTAGAACACGGGGGGGTGGGCAGAAAGAATAGACAATGGGTTTAGAGTGACTCCGCTGGTACAAGGTAGGGACCGGGTGCGTGAGATCAGTGAGAGAATGGGATCAGTGTTCGGAGATGCACTCTGTTCCCTATTTGCTCCATCTCAGGCGGG
+
AAAAAFFDFFDAGECGGGGGGFDDHHHHHHGHHHGHHGHGHH2AFF3FGFHHHGHHFFGBGG1FEAFAEBEE>?GFHFFH1GGHF@FBBFEEH11FE/////B4?32/>//>------....////./;///;.///.9:.;//////;9//;.:-99///;;.///;./9;@-9.-.-.9../:9//;/////.////.;/..9/////.-.--;////9///////;/////////:///////9/---
@M03495:530:000000000-LYBTV:1:2104:23063:20604 2:N:0:TGACAGCT+CCTACGGG
ATATTTTGCCGTTGATAAAGCAGCTAATTCCAAAGCTCACATGCTGACAGATCGGAAGAGCGTCGTGTAGGGAAAGAGTGTCCCGTAGGGTGTAGAGTTCGGGGGGCGCCGGGTCATTAAAAAAAAAAAGATAGAGCGCAACTAGGGTAGGTGGTGGTTTAAAGGTGGAGTGATCGGCATATGCTGCCATACGAGAAGCTAGTGAGGTGGGACTGGTCACGTCAGCGGTTGGCGTGGCGTGCCCGCATGGA
+
CCCCBFFFFFCCGGGGGGGGGGHHHHHHHHHHHGHHHHHHHHHHHHHHHHHHHHGGGGEGHGGGGEGBFGHGGHHHGHDG5FGHGGFGGG3?>3343444?/?>?--A-:---.-9////9B/;-;-9-..9/////-----////9//9.;9.:..9..///////...:.///..;;-///////.////..9../////:///./..-..:..9/9/.9:../;-.---/-;----.-../.--.../
@M03495:530:000000000-LYBTV:1:2104:21223:20611 2:N:0:TGACAGCT+CCTACGGG
ATATTTTGCCGTTGATAAACCACCCTCCCTGTGGTCGTTATCTTGCTCCTTCTGTCGTCAACGAATTTACTAATTCCAAAGCTCACATGCTGACAGATCGGAAGAGCGTCGTGTAGGGAAAGAGTGTCCCGTAGGGTGTAGATTTCGGGGGGGGGGGGGTGATTAAAGAAAAAACAAGAGCGATAGTGAGTAGCAAGTAGTAGATTAGGGAGGGTTGCGATTAGGTAGTAGCGGCGAGCGTGTGTGCTGGT
+
BCCCBFFFFFDDGGGGGGGGGGGGGHHGGHHHHHHHGGGHHHHHHHHHHHHHHHHHGGGHGHGGGHHHHHHHHHHHHHHHHHHHHHHHHHHHGHHHHHHHGGGGHHHGGGGEGGHHHGHHHFFHDGBGHHGHGDGG@F>2F22222@<//--------<<-.0:00<0<FFFF;...//./--.<.:00<:00000/00000000:000./.--..-.<-...00000000<--------......0<0</
@M03495:530:000000000-LYBTV:1:2104:21466:20638 2:N:0:TGACAGCT+CCTACGGG
ATATTTTGCCGTTGATAAACCACCCTCCCTGTGGTCGTTATCTTGCTCCTTCTGTCGTCAACGAATTTACTAATTCCAAAGCTCACATGCTGACAGATCGGAAGAGCGTCGTGTAGGGAAAGAGTGTCCCGTAGGGTGTAGATCTCGGGGGGGGCGGGGGTATGAGAAAAAAAAAAGGGAGTTAGAGGACGGGCATGGTGGTGGGTCATACGAAGGTGTATGAGAGTACATGTCGAGTTCAGTGCACATTG
+
CCCCCFFFFFCCGGGGGGGGGGGGGHHGGHHHHHHGGGGHHHHHHHHHHHHHHHHHGGGHGHGGGHHHGHHHFHHHHHHHHHHHHHHHGHFHHHHHFHHHGGGGHHHGGGGEGFGFHG3GHHGHGHBGGHG?DDFF2F<2F222D>@//<---9-------.:00000:/;-9---.....;/09009..-----/..90A:..-:/.000;....00000000;0000000;9..;0.0000:0000000
@M03495:530:000000000-LYBTV:1:2104:17551:20650 2:N:0:TGACAGCT+CCTACGGG
ATATTTTGCCGTTGATAAACCAGAGGACTCAGGCTGGACCAAAGCTCACATGCTGACAGATCGGAAGAGCGTCGTGTAGGGAAAGAGTGTCCCGTAGGGTGTAGAACTCGGGGGGGGCCGGGACATTAAGAAAAGAAGTGAGACAGGAGGGGGTGGTGGGGGGTAACGGAGAAGGAGTATAGATTGAGGACAGCCAGCAGGTGGGGTGCGGGACGGAGTACTGTGGATGTTGAGTCTAAGGCGATGCTTGG
+
BBBBBFFFFFBBGGGGGGGGGGHHGGGHHHGFGHFHFHHHHHGFHHHGHHHHHHHHFHHHHHHGGGGGHHGAEFEEFBGHGFHHHGF4B@4BFFH@EEC3//FG44B33??@/>?-;-9-----./9:////;./.9/9/////......9-9--9...--9--99/.-..-./9.../////://9/./9..;......../.-9:-.----;--.../////9.///////////9/9//;-;..///.
@M03495:530:000000000-LYBTV:1:2104:23508:20654 2:N:0:TGACAGCT+CCTACGGG
ATATTTTGCCGTTGATAAACCAGCTAATTCCAAAGCTCACATGCTGACAGATCGGAAGAGCGTCGTGTAGGGAAAGAGTGTCCCGTAGGGTGTAGGTCTCGGTGGTCGGCGGGTTAATAAAAAAAAAAAACCTGGAGGGAACGAAGTGCGGTGGTAGTGGTGAATCACGACCTGCGAATATTCGAGGTGATGCTGGACATATGGCGTGTGCGGTTGAGTTCGACAGGTGACGTGCGTATGCACGTAGAGTA
+
CCCCDFFFFFCCGGGGGGGGGGGHHHHHHHGHHHHHHHHHHHHHHHHHHHHHHHGGGGFFGGEFEAFAFGHGGHHHHHFH@GHHGHEEGG3?>3B3@4@4BF/?E/3///>/<>//1?11?1G-<C-<::../../..9..9.;..;00;-9;9:000/.0.000000..-9:/.-;9-.000/0/-..000:000..000000;99-.;0;-;-;9::00..:.;.0000....;..9/000../;.000
@M03495:530:000000000-LYBTV:1:2104:17586:20663 2:N:0:TGACAGCT+CCTACGGG
ATATTTTGCCGTTGATAAACCAGCTAATCCTGAAAAAAAAATCAAAGCTAAAAACTACAATGCTAAGACCACGATGTGACTGCTATCAAAGTTAGATATATATGTAAATTATTCATCTGTCAAATCCTAGAATTATATCATACCTGCTCCAGCAATCACGACCTGTAATGGTTTAGTGGGTTGTTCACTGTTTCTGAAAAATGAAGATAGTTGTCCAGCTTCCAAAAAGTTTATTGTGTTTTCTAGTGGAG
+
BAABAFF5DFBAFEAEGFFFGGHHHGBGGHHHFHFFGAGEEHHHHFHHGHHE3GEHFGCGGHHFHFHHHHGHGCG1?GFHDFGHHFBGGHFHHHHGGHHHHFHHGFHHHGHHFGFHGFHFFHHEGFHHHHFHHHHHFHFGHHHFHHEHGHHHFHHHHHHGGCCGHGFHHHG?GHHGFGHAEGGGHGHFHHHHHHHHHGGE.GHBGHGFHH0CGHHCGFE0CCFFC0;ED:CFGGGGGGFFFGGGBFFFA0A
@M03495:530:000000000-LYBTV:1:2104:5070:20679 2:N:0:TGACAGCT+CCTACGGG
ATATTTTGCCGTTGATAAACCACACTTCTTGCCCTCCAAAGCTCACATGCTGACAGATCGGAAGAGCGTCGTGCAGGGAAAGAGTGACCCGTAGGGAGGCGAGTTAGGGGTTCCGTGGCTGCCATCTAAAAAACATTTGGACTGCTCAGCTGCCGCCTGAGACTGAGCTTTCGCGCCAAATGACGACTACTACCACATCTATTGACATTATGTGTATCCAAGCTGCGTATGATAATGTGTATACTGACCAA
+
111AAF3FD1>A1EGGFGGFE0FEFF1AD1AF11F000BFGB11GG1FF1DF1E1FFAGCFEFE0FFE/EEE?//@0>FB/>00BF111B@>///?0?////<<?G20<///01<1</<0//@11??1<?G1/.>1>FFFHC<FC1G<<GB//.-<<CEHGG0:0/0;0/;0.:-9;9-B000;A.@.-;C0;/9FAF/B//;/9;B9//////9////9;/-99/-;9-9///9//9B///;F/;///9;
@M03495:530:000000000-LYBTV:1:2104:24197:20700 2:N:0:TGACAGCT+CCTACGGG
ATATTTTGCCGTTGATAAACCAGTCTCCAAAGCTCACATGCTGACAGATCGGAAGAGCGTCGTGTAGGGAAAGAGTGTCCCGTAGGGTGTAGATCTCGGTGGTGGCCGGATCACTTAAAAAAAAAAAAATCAGGGCGCAGCGGGCAGAACGGGTACTTCAAGGGAAGAAGAATAGCACGCCTCAAGCCTCCGGTCCGATCAGAGGGATTTTTACCGTGTGAGTGGAGTGGACGATTGCAGGACGCGACGCG
+
CCCCBFFFFFCBGFGGGGGGGGHFHHHHHHGHHHHHHHHHHGGHHHHGHFFGGGGAGHGGGGEGFGGFGCGHHCHGF5DDGGHFDGG3F/33444441?1?////00>//?/023B3BB3D///>/->-0/000.<----------..//9.9--/0;0000/.::../:////////--.:.;///.//::-----..-./9/..;:///;.//..9../:;/.9.;..//--...///..:--------
@M03495:530:000000000-LYBTV:1:2104:20117:20753 2:N:0:TGACAGCT+CCTACGGG
ATATTTTGCCGTTGATAAACCAAAGCTCACATGCTGACAGATCGGAAGAGCGTCGTGTAGGGAAAGAGTGTCCCGTAGGGTGTAGATCTCGGGGGGGGGCGGGTCATTAAAAAAAAAAAAAAGAGAGACTCGAGGATAAGGGGGGGAGTGTGATGTACGAATGAAGATAGATACACACATAAGGTACCACCAACGTCATACTCGTGTGTCGTGTGCACTGGTTCGGGCGAGGAGCGAGTATCGAACACACA
+
DEEEEFFFFFCCGGGGGGGGGGHHHHHHHHHHHHGHHHHHHGHHGGGGHHHGGGGGGGGFFGHHHHHHFG5FEHGHGFGGFF/3344@B@FF/EE------9--<.1:1<1BB-B>DA--9<..//<./00...<9/0000.-9----..111111:<....001111:11111100..<0110111110<..<.....1110.<....1...<.110://<:1--.------..----.11..:.-/...
@M03495:530:000000000-LYBTV:1:2104:12976:20774 2:N:0:TGACAGCT+CCTACGGG
ATATTTTGCCGTTGATAAACCAGGACTCAGGCTGGACCAAAGCTCACATGCTGACAGATCGGAAGAGCGTCGTGTAGGGAAAGAGTGTCCCGTAGGGTGGAGAGCTCGGGGGGGGGCGGGGCATTAAAAAAAAAAAAGGAGGGGAGGGAGGGGGGGTGGTGGTGCTGGCGCAGCGAGGAGTGATCATAGATAAGACTGGAACGGAGAACAGATGCGACAAGTGCGGGCAGGTGGGAGGCGCCACTACTACG
+
CCCCCFFFFFCBGGGGGGGGGGHGHHHHHHHHHHGHHHHHHHHHHHHHHHHHHHHHHHHHHGGGGHHHGGGF>EFHHHGHHHHHH@G4BGHE?EEAECG///3/?D3<E?/B--:------:-/000000;B---:-..:..--.9--.:9-9:@----9;...0009.-.:------9.;.00900909000;0000./00...;-.0/:/00;;.---.0009----.-.09-.9-.:--..0//000.
@M03495:530:000000000-LYBTV:1:2104:3590:20774 2:N:0:TGACAGCT+CCTACGGG
ATATTTTGCCGTTGATAAACCAGTCAGGAGTCCAAAGCTCACATGCTGACAGATCGGAAGAGCGTCGGGTAGGGAAAGAGTGTCCCGTAGGGGGTAGGAATGGGGGGGCGGCGGGTAAATGAAAAAAAAAAGGAGGAGTGTAGAAGGTAGGCGTGGTAATGCAGTATACAAAACACAAAAGAAATAGTTGAGTAGATGATGTAGTACGTAAGAGATGCCAAATGACTGGCTAGTACTCAGAAGATCCAATG
+
A?ABAFFFBFD>EECGGGGFBGGGGFHFFFHHHHHHHHGFBGGFFHFFGHHHHHGHG1FBBFBFDGC0E101EFFFHGGH@3BBBF?G/>1F1//EC/33?3B?A/---9;------//;////9.@----.......9.//9///.///9/-.--.///////////////;......./..////9/////9/9/////9///9/.9/.9//.//////.//////.../.9//;;//////////9//
@M03495:530:000000000-LYBTV:1:2104:23309:20775 2:N:0:TGACAGCT+CCTACAGG
ATATTTTGCCGTTGATAAACCACCCTCCCTGTGGTCGTTATCTTGCTCCTTCTGTCGTCAACGAATTTACTAATTCCAAAGCTCACATGCTGACAGATCGGAAGAGCGTCGTGTAGGGAAAGAGTGTCCTGTAGGGTGGAGATCTGGGGGGGTGCCGGGTCAGTAAAAAAAAAAAGACGGAAAAGCGGTAGAGGATGAGGGGGTGCGTAGAGGGCGGTGAGGAGGAGAGGGTGGATGTGAGCTGAGAAGAG
+
CCCCCFFFFFECGGGGGGGGGGGGGHHGGHHHHHGHGGGHHHGHHHHHHHHHHHHHGGGGGHGGGHHHHHHHHHHGHHHHHHHHHHHHHHHHHHHHHHHHGGGGHHHGEGGEGFHGHGHHHHHHDG?DGBGFHHHC2C//?22222>2/<<@-<./---.-</111<1<@B=-@-../....9//..<..<11/./000/<----.-<.-.1/..----..:0..........-.0<<11<0100:11/0.
@M03495:530:000000000-LYBTV:1:2104:22177:20777 2:N:0:TGACAGCT+CCTACGGG
ATATTTTGCCGTTGATAAACCACCCTCCCTGTGGTCGTTATCTTGCTCCTTCTGTCGTCAACGAATTTACTAATTCCAAAGCTCACATGCTGACAGATCGGAAGAGCGTCGTGTAGGGAAAGAGTGTCCCGTAGGGTGGTGAGCTCGGGGGTGGGCGTGGCATTAAAAAAAAAAAGGAGAACGTGAGAGATGATCTGAGTGGTGGCTTGGAGGAGGCGCGTTGGAAGAGCACACGTGGCGTATAATGACTG
+
CCCCCFFFFFCBGGGGGGGGGGGGGHHGGHHHHHHHFGGHHHHHHFHHHHHHHHHHGGGGGHFGGHHHHHHGHHHHHHHHHHHHHHHHGHHHFHGHHHHHGGGGHHHGEGGGGCGGHGHHHHHHHHBBGHGHC/DE@?//?20111?>/><--:-.:-;--/000;00;A--9--../...0.....00.::0000:0000.0.9...-.0/....;------.00/:.:0./.-...--.;.00:0;00;
@M03495:530:000000000-LYBTV:1:2104:12517:20788 2:N:0:TGACAGCT+CCTACGGG
ATATTTTGCCGTTGATAAACCAGCTAATCCTGAAAAAAAAATCAAAGCTAAAAACTACAATGCTAAGACCACGATGTGACTGCTATCAAAGTTAGATATATATGTAAATTATTCATCTGTCAAATCCTAGAATTATATCATACCTGCTCCAGCAATCACGACCTGTAATGGTTTAGTGGGTTGTTCACTGTTTCTGAAAAATGAAGATAGTTGTCCAGCTTCCAAAAAGTTTATTGTGTTTTCTAGTGGAG
+
C@CCCFFFFFCCGGGGGGGGGGHHHHHHHHHHGHHHHGGGGHHHHHGHHHHGHHGHHHHGHHHHHHGHHHHHGGHGHHHHHHHHHHHHGHFGFGHHGHFHHHHHHHHHHGHHHHHHHHHHHHHHHHGHHHHGHHHHFHHGHHHHHHHHHHHHHHHHHHHGDGGGHHHHHHHHHGHGGGHHGGGGHHHHHHHHGHHHHHHHHHHHHHGHHHFHHHGGHHHHHFH0GHC?AFBFFFGFBFCFFGGGGGBFFFE
@M03495:530:000000000-LYBTV:1:2104:19587:20791 2:N:0:TGACAGCT+CCTACGGG
ATATTTTGCCGTTGATAAACCAGCTAATCCTGAAAAAAAAATCAAAGCTAAAAACTACAATGCTAAGACCACGATGTGACTGCTATCAAAGTTAGATATATATGTAAATTATTCATCTGTCAAATCCTAGAATTATATCATACCTGCTCCAGCAATCACGACCTGTAATGGTTTAGTGGGTTGTTCACTGTTTCTGAAAAATGAAGATAGTTGTCCAGCTTCCAAAAAGTTTATTGTGTTTTCTAGTGGAG
+
AAAAAFFFFF@AEAFGGD1BGE0FEDHHF3GE11FAGEECEGGBGG1GHHFHE1/FG11ADG1FEECHFCFHE>F/E12BFFBDFDF2F1FFGHHFBGHFDFGHEGBGEDGHFHGFHHGGGH21FHHHFFHF2EFFHHF2BFFGHHHHBCCGEGHGHHGCCCCGGHH11F11?AGF>FFGGFCAAGHGHFDG0GGEFFHH.C0G0CCCCG=00<0C0C:GH0/00CCECFBBFFFGGGGGFGBB0;9990.
@M03495:530:000000000-LYBTV:1:2104:10400:20806 2:N:0:TGACAGCT+CCTACGGG
ATATTTTGCCGTTGATAAACCAGAGGACTCAGGCTGGACCAAAGCTCACATGCTGACAGATCGGAAGAGCGTCGTGTAGGGAAAGAGTGTCCCGTAGGGTGGAGATCTCGGGGGGGGCCGGATAATTAAAAAAAAAAAAGAGAGACAAACTAAGAGAAGGCAGGGGCGTATATAGACAAAGAAGCATAGCACACAGACAAGTAAGGGACAGGAGTAGACGAGACAGATAATGCAGAAAGCACCGTCAGAGG
+
CCCCCFFFFFCBGGGGGGGGGGHHHGHHHHHHHHHHGHHHHHHHHHHHHHHHHHHHHHHHHHHGGGGHHHGFGGGGGHHHGFHHGFHBGBGHHGEEFFGCF//?33BB4B//>B----9---..;0;090BFF>C-;B@.;//..//9/.09000;/0/....--;9-9-.;000000/9//./00000900/..:0./9.:0000........//00:999../9/000000000;00/0/.-....0;.
@M03495:530:000000000-LYBTV:1:2104:25041:20829 2:N:0:TGACAGCT+CCTACGGG
ATATTTTGCCGTTGATAAACCATTGCCCTCCAAAGCTCACATGCTGACAGATCGGAAGAGCGTCGTGTAGGGAAAGAGTGTCCCGTAGGGTGTAGGTATCGGGGGTCGCCGGATCAATAAAAAAAAAAAAACATGCTATCTGAGCTGGGCCGGCGTGTGTAAACAAAAACTTAATTCATCAGTTGGGAACTTACTACCGTAAATATAGCAGACAGTGTCATACGTGAGCTACTCATTATTGATAGTGTCAT
+
CCCCCFFFFFCAGGGGGFGGGGHHHHHHHHGHHHFHHHHGHHFHHGHHHHHHHGGFGG1FGGFGEFEABGGGGHFHHH@EBGFDEGGGCFFC/3@33444?E/>C//>//<@/?<<1?11=FGF-CC@-;-..0/0000/0009/0//...;-----9;./////.:..;/////9//9///;///-./;/://////-9..:////////9.//:/9//://.//..////////;///:///////9/9
@M03495:530:000000000-LYBTV:1:2104:17698:20831 2:N:0:TGACAGCT+CCTACGGG
ATATTTTGCCGTTGATAAACCAGCTAATCCTGAAAAAAAAATCAAAGCTAAAAACTACAATGCTAAGACCACGATGTGACTGCTATCAAAGTTAGATATATATGTAAATTATTCATCTGTCAAATCCTAGAATTATATCATACCTGCTCCAGCAATCACGACCTGTAATGGTTTAGTGGGTTGTTCACTGTTTCTGAAAAATGAAGATAGTTGTCCAGCTTCCAAAAAGTTTATTGTGTTTTCTAGTGGAG
+
BAAABFFFFFBBGGGGGGGGGGHGHGHHHHHHHHHHHGGGGHFHHHDFHHGHGHGHGHHHHGHFFHHHHFFFDEHGHFGFFH3EGFGHGHHFFHGHHGGHFHHHDGHHHHHHFHHHGEGHGHG4GFHHHHEHHHGHGH3GDHFCFH0BG2BF2GFGCFGGEG?D0?FGFGGGFA<1>1GEDF-EFHHFFBGHGHHGFFHHHAGHD0CCGCH00GGCBG/0:0;C;0:.9CFFGF009;;FBBFFEF09.0A
@M03495:530:000000000-LYBTV:1:2104:7264:20873 2:N:0:TGACAGCT+CCTACGGG
ATATTTTGCCGTTGATAAACCAGAACCATCCAAAGCTCACATGCTGACAGATCGGAAGAGCGTCGTGTAGGGAAAGAGTGTCCCGTAGGGTGTAGAGCTCGGGGGGGGCCGGGTCATTAAAAAAAAAAAAGAAGGAGAGGTGCAGAGGGGGTCAGAGAGGAGAGAAGTAAAACGAGGGTGACGGAGGTAGGTGAGTGAGAGTGAAGCTGGAAAGAGGGACTGGTGCGTGACGACACTAAATGTGATAGTGA
+
CBCCCFFFFFCDGGGGGGGGGGHHHHHHHHHHHHHHHHHHHHHHHHHGHHHHGHGGGGBFGGGGGAFBGHHGHHHHHHFG@FFGGHGGGG3?>3343433?>/E/--9--9--.-.:0:0;0FBAF;=@-.../......0.00:0...---../00/..:...:0/000;0:-.;--...0.-.9-.00.000.00000:0:000000/.00.:/..9....0/0;9...9.-9:0/00:0000000000
@M03495:530:000000000-LYBTV:1:2104:12162:20899 2:N:0:TGACAGCT+CCTACGGG
ATATTTTGCCGTTGATAAACCAGCTAATCCTGAAAAAAAAATCAAAGCTAAAAACTACAATGCTAAGACCACGATGTGACTGCTATCAAAGTTAGATATATATGTAAATTATTCATCTGTCAAATCCTAGAATTATATCATACCTGCTCCAGCAATCACGACCTGTAATGGTTTAGTGGGTTGTTCACTGTTTCTGAAAAATGAAGATAGTTGTCCAGCTTCCAAAAAGTTTATTGTGTTTTCTAGTGGAG
+
CCBCCFFFFFCAGGGGGGGGGGHHHHHHHHHHHHHHHGGGGHHHHHGHHHHHHHGHHHHHHHHHHGHHHHHHGGHGHHHHHFHHHHHHHHHHHHHHHHHHHHHHHHHHHHHHHHHHGHHHHHHHHHHHHHHHHHHHHHHHHHHHHHGFHHHHHHHHHGHGGGGGHHHHHHHHHHHHHHEHFGGGHHGHHHHHFHHHHHHHGHHHGHGHHHHHHHHHFHHHHG0CGCGEDBGGGGGGFF9CFGEGGGGGGGG
@M03495:530:000000000-LYBTV:1:2104:14567:20910 2:N:0:TGACAGCT+CCTACGGG
ATATTTTGCCGTTGATAAACCACCCTCCCTGTGGTCGTTATATCACGAATTTACTAATTCCAAAGCTCACATGCTGACAGATCGGAAGAGCGTCGTGTAGGGAAAGAGTGTCCCGTAGGGTGGAGATCTCGGTGGTGGCCGGGTCATTAAAAAAAAAAAAGAAGAAAGGAAAGTGGTTGGGGGATTGAACATGAGAGCATCGACATATGGAGAAAGCACTGTAGAACGTGATTCATTCTGCGTAGGACGAG
+
EDEDDFFFFFECGGGGGGGGGGGGGHHGGHHHHHHHGGGHHHHHHHGGGHHHHHHHHHHHHHHHHHHHHHHHHHHHHHHHHHHHGGGGHHHGGGGEGGHHHGHHHHHHFGDFHHGGEGEF3F/??C2B?FGC//////00>///<<FG<11<D?E---AED.</0=<0.///.1101..-----.//010::00010.0009/-<.1111</0.00/0/</111110...</1<11<<111-..-.00---
@M03495:530:000000000-LYBTV:1:2104:11217:20924 2:N:0:TGACAGCT+CCTACGGG
ATATTTTGCCGTTGATAAACCACCCTCCAAAGCTCACATGCTGACAGATCGGAAGAGCGTCGTGTAGGGAAAGAGTGTCCCGTAGGGTGTAGATCTCGGTGGGCGCCGGATCATTTAAAAAAAAAAAGAAGAACATGTAGTATAGGCGAATTTCAGGAGTGAGGAGACGCTGAGTGTGTGTGGTTCGTTGAATATCTTCTGCTACGTAATGTGAGAAGTGGGGGCGGGAGGCTAGGAGTAGCGGTGGTAGA
+
CCDCCFFFFFDDGGGGGGGGGGGGGHHGHHHHHHHHHHHHHHHHHHHHHHHGGGGHHHGGGGEFGGGHGHHHHHHDGBFGHGHGGGG?1/@3B44B4?F/>A//</<<//?>GFG22FFHHGC?@--.<./0///00=0=0000000----.000000./.<0.0....-....<000...../.0-.//.00<00000:0000:..0..000:000/000.---------..0..0///00--<-..000
@M03495:530:000000000-LYBTV:1:2104:20108:20925 2:N:0:TGACAGCT+CCTACGGG
ATATTTTGCCGTTGATAAACCACCCTCCCTGTGGTCGTTATTGTCGTCAACGAATTTACTAATTCCAAAGCTCACATGCCGACAGATCGGAAGAGCGTCGTGTAGGGAAAGAGTGTCCCGTAGGGTGGAAGTATCGGGGGGGGCGGGTGCATTAAAAAAAAAACATAAGAGGAACTACAATAGACTCACTGCGTTATGAAGCACGGATCCGTGATTGGAATATAGGAGTGGAGTGTTTGGCGTAGTACAGG
+
CCBBCFFFFFCCGGGGGGGGGGGGGHHGGHHHHHHHGGFHHHHHHGGGHGHGFFHHHHHGHGHHHHHFHHHHHHHHHHHGGEGGGHHHHG?GGGHHGGGGGGGFHGGHHHGHHGHD3GHGHGGDG2///2222@=?A??C---------900::0:00-;;=-..00:000../.00000:00090:00900.....000:009---9-/...9/00.0;9009000/;..0.0.;0//:0-9-;.00:0/
@M03495:530:000000000-LYBTV:1:2104:12289:20930 2:N:0:TGACAGCT+CCTACGGG
ATATTTTGCCGTTGATAAACCAGCTAATCCTGAAAAAAAAATCAAAGCTAAAAACTACAATGCTAAGACCACGATGTGACTGCTATCAAAGTTAGATATATATGTAAATTATTCATCTGTCAAATCCTAGAATTATATCATACCTGCTCCAGCAATCACGACCTGTAATGGTTTAGTGGGTTGTTCACTGTTTCTGAAAAATGAAGATAGTTGTCCAGCTTCCAAAAAGTTTATTGTGTTTTCTAGTGGAG
+
BBBBBFFDFFBBGGGGGGGGGGHHHGHHHHHHHHHHHGGGGHCHHHHGHHHFHHGGHHGHHHHHHFHHHHHHGGHGHHHHHHGFFDGHFGFHHHHHHHHHHHHHHHHHHHHHHGHHHGHHHGEGHGHHHHFFGHHHHHHHHHHBGGGHHHHHHHEHHHHG?CDDHHHGHHHHGHHHH1>GAGCGHHEHHHHHHGHHHHFBFFHHEBCHGEGHHHEHFHEHGGGFC0CFFGFFFGGGFFBFFGGBCFF990:
@M03495:530:000000000-LYBTV:1:2104:17719:20958 2:N:0:TGACAGCT+CCTACGGG
ATATTTTGCCGTTGATAAACCAAAGCTCACATGCTGACAGATCGGAAGAGCGTCGTGTAGGGAAAGAGTGTCCCGTAGGGTGTAGATCTCGGGGGGGGGCGGGGCATTAAAAAAAAAAAGAAGAAAGAGGGTGGGGTCAAGGGGAGAGTGGGAACGGAGACGTACTGAGCATTCTAACGTGAGCATGTAGCTAGGCCATAGCGACGGGACTATGACTGGAGTCCGCAGATCATGATGTCGAGGTAGAACGA
+
CDDCCFFFFFCCGGGGGGGGGGHHHHHHHHHHHHHHHHHHHHGHGGGGGHHGEGGEFGGDGGGHHHHHDGDFGHGHGGGG3F>3@44@441F/@E?----9----9/00:BFBBAFFAB.../0//://....---...000:-.-..00...0.....-......000000009000./...00009000000./0./000----9-.-./900000;/.0/0.----00009090;09.--.000009.
@M03495:530:000000000-LYBTV:1:2104:10321:20979 2:N:0:TGACAGCT+CCTACGGG
ATATTTTGCCGTTGATAAACCACCCTCCCTGTGGTCGTTATCTTGCTCCTTCTGTCGTCAACAATTTACTAATTCCAAAGCTCACATGCTGACAGATCGGAAGAGCGTCGTGTAGGGAAAGAGTGTCCCGTAGGGCGGAGAGGAAGGGGGTCGGCGTGGCAAGAAAAAAACAATAATGTGGGAGTAAAGTATGACTGGTTATATGTAGAACAAACAGGAATGTTGACATGAGGGTGTGGTTTAACGAAGTG
+
AAABBFFFFFBAGGGGGGGGGGGGGHGGGGHFGHGFGGGHGHFGFEHF3FHHHHHFFGGGGHFHFGFBGHGGHGGGHHGHHHHHFHHHHHHFGFGFGHFEDAFGHHGGDEEGHGF3EFGHHHHBG4?FFF/</CF2////<.<00<..---.;--;-:--90./9//:;-.9.00///://....//////9:B///./://///;//////;.../../////////////9...-..9..///..9;:/
@M03495:530:000000000-LYBTV:1:2104:17069:20982 2:N:0:TGACAGCT+CCTACGGG
ATATTTTGCCGTTGATAAACCAGCCTCCCTGTGGTCGTTATCTTGCTCCTTTGTCGTCAACGAATTTACTAATTCCAAAGCTCACATGCTGACAGATCGGAAGAGCGTCGTGTAGGGAAAGAGTGTCCCGTAGGGTGAAGATCTCGGGGGGGGGCGTGTCAATTAAAAAACGAAGGGAGGGAGTGACACCGGAGGGCGTGCGGATGGAAGGAGAACGATGTGTACACAGTACGGGAGGGTGAGTCGGTGTG
+
CCCCCFFFFFDCGGGGGGGGGGHHGHHHGHHHHHHHGGGHHHHHHHHHHHHHHHHGGGHFHGGGHHHHHHHHHHHHHHHHHGHHHHHHHHHGGHHHHHHGGGGHHHGGGFEG?GHHGGHGFHHGGDGHHGGDGGG=F/2>222>@0F/<A9---<>--./00<00:0<B9.-<9....<<-....0000.9-----.---.-<-9-./0/9<...0....:0000000.<0:..-.---<.9.00---<<.
@M03495:530:000000000-LYBTV:1:2104:21871:20989 2:N:0:TGACAGCT+CCTACGGG
ATATTTTGCCGTTGATAAACCAGCTAATCCTGAAAAAAAAATCAAAGCTAAAAACTACAATGCTAAGACCACGATGTGACTGCTATCAAAGTTAGATATATATGTAAATTATTCATCTGTCAAATCCTAGAATTATATCATACCTGCTCCAGCAATCACGACCTGTAATGGTTTAGTGGGTTGTTCACTGTTTCTGAAAAATGAAGATAGTTGTCCAGCTTCCAAAAAGTTTATTGTGTTTTCTAGTGGAG
+
CCCCCFFFFFCCGGGGGGGGGGHHHHHHHHHHGHHHHGGGGHHHHHHHHHHHHHGFHGCFFHHHHGHHGFHHGGGGFFFFHHHHHHHHHHGFFH4FEFD4FHHHGHHEFGHHHHHHHHHHFHFHHHFHHHFHHGHHHHFDFHHFHHGHHB?FGHEHFGHGGGCGHHHGHHHHHHFEFGFHGGGGHHEHHHHHFBGGGFHH.CDGEHFHHFHFGHHCGH/GFHBBGEEADFGGGGFFGGFFGF0CBGFFEBA
@M03495:530:000000000-LYBTV:1:2104:18736:20994 2:N:0:TGACAGCT+CCTACGGG
ATATTTTGCCGTTGATAAACCAGCTAATTCCAAAGCTCACATGCTGACAGATCGGAAGAGCGTCGTGTAGGGAAAGAGTGTCCCGTAGGGTGTAGAACTCGGTGGTGGGCGGTTCATTTAAAAAAAAAAAAGAAGCAGAGAACACTAGAGTGAAGAAAACAAGGAATGATTGCAAATCTAGACAAGAGAAAAGTTGATCGGCATTGTTCGACCATTTACGGTAACCGTACTCAGATGAACTTGAGATAACA
+
BCCCCFFFFFCBGGGGGGGGGGHHHHHHHHHHHHHHHHHHHHHHHGHHHHHHHGGGGGHGGGGGGEGFGHGGHHGHHHDGDGHHGHGEGG3F/B@44B33?A//?////?</<//2222222D@DCAD-C-.../00/:./00/:0/0:00;0000:///:./.9/090000090;00=00;009././00//00:000..9--00090...--00000../..00:....0000;:B0000000.000:0
@M03495:530:000000000-LYBTV:1:2104:24172:20995 2:N:0:TGACAGCT+CCTACGGG
ATATTTTGCCGTTGATAAACCAGGGACTCAGGCTGGACCAAAGCTCACATGCTGACAGATCGGAAGAGCGTCGTGTAGGGAAAGAGTGACCCGTAGGGTGTAGGTCTCGGGGGGCGGCGGGTTAGAAAAACAAGAAAGGAAGCGAGTCGGGGGTGGCTGCGAGCCGATGGAATATGAGTCGACCAGTAGGGCAGCAGGAGATGGGTCAGCGTAGCGTGGAGCAGGGAACTGATCAGCGTGGTATTGCCAGG
+
BBBBBFFBBFDAGEGGGGGGGGCFGGGHHGG33GFECFBEGHHBG333BGEGHF5GF33BGEEEFGHFHGAEG>E?2BGCHHEA3BBB3B3?>?/?//B?/B33B444B//</---;-----.9.///9......;//../..-.--.9-------....--------..//////////-.---.////.9.;.......///.;..;/..9-.-..-..../.-...;//;:///9..9./9//////.
@M03495:530:000000000-LYBTV:1:2104:16731:21045 2:N:0:TGACAGCT+CCTACGGG
ATATTTTGCCGTTGATAAACCAGGACTCAGGCTGGACCAAAGCTCACATGCTGACAGATCGGAAGAGCGTCGTGTAGGGAAAGAGCGCCCCGCCGCGCCCCCCCCCCCGCCGCCCCCCCCCCCCTCCCCCCCCCCCCCCCCCCCCCCCCCCCCCCCCCCCCCCCCCCCCCCCCCCCCCCCCCCCCCCCCCCCCCCCCCCCCCCCCCCCCCCCCCCCCCCCCCCCCCCCCCCCCCCCCCCCCCCCCCCCCCC
+
1>AAAF33DFD1AEA3E3BGGGAAAF0G1ABF00AAGHG0ACHEHFHFDGHFBAGDAABFEA/BA0FG/AEE//>0DBC00/>000//>EGE//////////</>-A@-----;-9@??--==---;--9--99>-@-@@==@@@@;@@@@@@@@@@@@@@-9@@;@@@@@<?-@@@?@?@@@?@@-@@=@@?=@@?9;@@;?@??@?@=@=@@@@@@@?@@=@-@-;;@?@;>@@;-@@@@@@<@@;=@@
@M03495:530:000000000-LYBTV:1:2104:25216:21073 2:N:0:TGACAGCT+CCTACGGG
ATATTTTGCCGTTGATAAACCAGGACTCAGGCTGGACCAAAGCTCACATGCTGACAGATCGGAAGAGCGTCGTGTAGGGAAAGAGTGTCCCGTAGGGTGTAGATATCGGGGGGGGGCGGGTCATTAAAAAAAAAAAAGAGATAGGGATGGTGTAGCGACCTGGGAAGTGTCGGTAGAGATGAGAGATAGCTGTACAGTGGGTTAGTGGCTACTGATCGGTGCCACGCACGAGGGACAACTGATTAGCTACA
+
CCCCCFFFFFCBGGGGGGGGGGHGHHHHHHHHHHGHHHHHHHHHFHHHHHHHHHHHHH5BGGFGGGGHGEGGFGGHHHGHHHHGHFGBFGFEHEGGG3F/B3444???//E?B----9----.0:0;9B0@-B@-9-..//000/.//..00.000----./...0.;990.--..900000;00.0000000000:00/.....09:..0/00000....-900-.---.---.9...0/00000/9000
@M03495:530:000000000-LYBTV:1:2104:26381:21108 2:N:0:TGACAGCT+CCTACGGG
ATATTTTGCCGTTGATAAACCAGCTAATCCTGAAAAAAAAATCAAAGCTAAAAACTACAATGCTAAGACCACGATGTGACTGCTATCAAAGTTAGATATATATGTAAATTATTCATCTGTCAAATCCTAGAATTATATCATACCTGCTCCAGCAATCACGACCTGTAATGGTTTAGTGGGTTGTTCACTGTTTCTGAAAAATGAAGATAGTTGTCCAGCTTCCAAAAAGTTTATTGTGTTTTCTAGTGGAG
+
BABBBFFBFFBAGGGGGGGGGGHHHHHFHHFHHHHGGGGGGHGFHHGHHHHFFHGHHHHHGHHHHHHHHGHHGGHGHHHGFHFGHHHHHFHHHHHHHHHHHHHHGHHGHGHHFHHHGHHHGHHHHGFHHFGHHHHHHHGHHHDCFHCGGFFGFGCFGGHGGGGGFDGHHGGH1CGGGHHGAGGGHHGHHHHGFHHHHG0G.GBGHHHHHG:CHHHFFGHHGFHHFGH?ECFFGFFFFFCFFFBFFGFGFG?
@M03495:530:000000000-LYBTV:1:2104:25421:21131 2:N:0:TGACAGCT+CCTACGGG
ATATTTTGCCGTTGATAAACCACCCTCCCTGTGGTCGTTATCTTGCTCCTTCTGTCGTCAACGAATTTACTAATTCCAAAGCTCACATGCTGACAGATCGGAAGAGCGTCGTGTAGGGAAAGAGTGTCCCGTAGGGTGTAGGTATCGGTGGGTGCCGTGACATTAAAAAAAAAAATAGCTCGGCTTGGGGTGAAGCGTGGAGCACCTGCTGTGAGAGTTAGACTACGCAGCCATGCATAACAGCGGAGGCG
+
CCCCCFFFFFCBGFCGGGGGGGGGGHHGGHGHHHHHGGGHGHAGHHHHHHHHHHHHGGGGGHGGGFHHGHHHGHHGHGHHHHHHHGGHHHGHGHHHHHHHGGGGHHHGDEGG?GHHHGHFHHFHDB?DGHGGCGGG<//@22222F///<///>.0<.-..=000000<<-----;00090.-..:-..-.-./:/-..-.9/...//.//;9/////////////:-;--9./////////::-----.-
@M03495:530:000000000-LYBTV:1:2104:23448:21155 2:N:0:TGACAGCT+CCTACGGG
ATATTTTGCCGTTGATAAACCAGCTAATCCTGAAAAAAAAATCAAAGCTAAAAACTACAATGCTAAGACCACGATGTGACTGCTATCAAAGTTAGATATATATGTAAATTATTCATCTGTCAAATCCTAGAATTATATCATACCTGCTCCAGCAATCACGACCTGGTCCTGGCAAACAACCTGCAGAAAAGCCAATCAAATATATTTTCACAAGAGATGGAATGTGAGGCAATAATAGAGTACAAAGGTTG
+
BBCBCFFFFFCBGGGGGGGGGGHHHHHHHHHHHHGGHGGFGHHHHGHGHGFFGHGHHHFHHEFHHHHHHHHHGGHGHHHHHHGHHHHHFFHHGHHHHHHHHHHHHGHHHHHHHHHHHHHHGHHHGHHHGHGHHHHHHHBGHHHFGHEHHHFHGHHHGFHGGGGGHHFHHHGHFHHFFGHHGHGAGFFHFGHH.CGHHHHGFGHFHHHHHHHGHGHHGHH0GFHGFGGFG?EGFFFBFBFG9FBFFCFBCF/
@M03495:530:000000000-LYBTV:1:2104:14215:21159 2:N:0:TGACAGCT+CCTACGGG
ATATTTTGCCGTTGATAAACCAGCTAATCCTGAAAAAAAAATCAAAGCTAAAAACTACAATGCTAAGACCACGATGTGACTGCTATCAAAGTTAGATATATATGTAAATTATTCATCTGTCAAATCCTAGAATTATATCATACCTGCTCCAGCAATCACGACCTGTAATGGTTTAGTGGGTTGTTCACTGTTTCTGAAAAATGAAGATAGTTGTCCAGCTTCCAAAAAGTTTATTGTGTTTTCTAGTGGAG
+
AABBAFFFFFBAGGGGFGGGGGHDHFHFHHHHHGFGHEGGGHFHFFHHHFHHHHGHHB3FFHHFFHHHGHFHGGHEGBFEFHGGEGHHGFFF4GFHHHHHHHHHHHHHHHHHHHFGHHFHGHHHHHFFGHHHHBGHHHGHHHHHHHACFGHHHHFHFHHGG>@FFFGGHHHFFCFHDGHFCEDAG1GHHHFBGHHHHHEGHFGGHHGGFH00;CGC0C/0CC/GC;GEGFFGGGFF0B/9BBBBBBFG.0E
@M03495:530:000000000-LYBTV:1:2104:6952:21165 2:N:0:TGACAGCT+CCTACGGG
ATATTTTGCCGTTGATAAACCAGCCTCCCTGTGGTCGTTATCTTGCTCCTTCTGTCGTCAACGAATTTACTAATTCCAAAGCTCACATGCTGACAGATCGGAAGAGCGTCGTGTAGGGAAAGAGTGTCCCGTAGGGTGTAGATCGCGGGGGGTGGCGGGTCATTATAAAAAAAAAGAGTGAGGACAGTAATGAGAACAGTGGCGATATAGAAAGAGGTAATGAGATATCATGAGAACGAGTAATTGGTGAG
+
CCCBCFFFFFCCGGGGGGGGGGHHGHHHGHHHHHHHGGGHHHFHGHHHHHHHHHHHGGGHGHGGGHHHHHHHHHHHHHHHHHHHHHHHHHHHGHHHHHHHGGGGHHHGGGGGGHHHHGHHHHHHFHFHFHGGFDDF=C/2G2>@//<C-@E--<-<<----.B1B11:<1:-<BB../<110.0./.<11<111110/<11/.---.<11B1:0//.:0111111111111110110...<.111<0<.1.
@M03495:530:000000000-LYBTV:1:2104:10623:21167 2:N:0:TGACAGCT+CCTACGGG
ATATTTTGCCGTTGATAAACCAGCTAATCCTGAAAAAAAAATCAAAGCTAAAAACTACAATGCTAAGACCACGATGTGACTGCTATCAAAGTTAGATATATATGTAAATTATTCATCTGTCAAATCCTAGAATTATATCATACCTGCTCCAGCAATCACGACCTGTAATGGTTTAGTGGGTTGTTCACTGTTTCTGAAAAATGAAGATAGTTGTCCAGCTTCCAAAAAGTTTATTGTGTTTTCTAGTGGAG
+
A3AABFB5DFD2AEGGF5GGBGEHHHHGDDBGGFFBCCGGGHGCHEG2GGHHGFEBGHFHHFHEG@FFGBBFECHGFHFHHGBFFHBD4FGHHFHGHFHHGHHHDGHGHHHHHHFFHHFGGHHEFHFHHHHFHHHHFFGDGHFHFHA1F1FFFGHFGHGD/<C?B1FFGHFFFHEFHFFHGAD>GGHG0<DG<0=DDGGD.CBGFCCCG0CC;;0;C:/::0/:C0GFCF;BFF000;9;999000;B.C.
@M03495:530:000000000-LYBTV:1:2104:13062:21171 2:N:0:TGACAGCT+CCTACGGG
ATATTTTGCCGTTGATAAACCAGTCTCCAAAGCTCACATGCTGACAGATCGGAAGAGCGTCGTGTAGGGAAAGAGTGTCCCGTAGGGTGTAGAGCTCTGGGGGTGGCGGCATTTTTAAAAAAAAAAAGGAATGGGGATAACCTAGGCGTCACGAGGGGTTCACAGTCTCGTATGACGTTCAGGCGTCGAGCCATCGCACATCACATGAGAAGTGGAGCCCTGTTTGACTAGCATGTGTAAGCGGACACGAC
+
CBCCCFFFFFBAGGGGGBGGGGHHHHHHHHHFHHHHHHHHHHHHHHHHHHHGGGGHGGGGGGEFGGGGGGHHHGF@F@GHHGFE1?C??>@F434BG4F32>//</0/><//22@>/<1?DC-<--<..</00/...;/00/0;0/:@.-....----.;.9C9///://..//:/;..;;B//::-9;-9-;//.;.--//;//9//9://////./.././//////9////////////--;--.9--
@M03495:530:000000000-LYBTV:1:2104:16903:21188 2:N:0:TGACAGCT+CCTACGGG
ATATTTTGCCGTTGATAAACCAGAACCATCCAAAGCTCACATGCTGACAGATCGGAAGAGCGTCGTGTAGGGAAAGAGTGTCCCGTAGGGTGGAGATCTCGGGGGGGGGCGGATCTTTAAAAAAAAAAAAAAAAAAGGACGGGGGGAGTAGTGGAGAGACATAGCAACGATTGAGGGAGTATTAGCACGTAGGGTCAGAGAGGTGAGTACAGGCGGAGCAGAGAAGTAAGAGTGGCGGAGGTGTCGAGAAG
+
DDDCCFFFFFDCGGGGGGGGGGHHHHHHHHHHHHHHHHHHHHHHHHGHHHHHHHGGGGHGGGGGGEEBGHHGHHHHHHDG4FGHGHGGGF?F/11333B40F/>?---------:0;:00B:BD=AFAB-------../.-----:--./00/.0.0..//:0::00.9.9..:0/..;./0000/00-:/...//./00/.;0;0.00000/.---:-.//./0/:00000:0..-----;900..-../
@M03495:530:000000000-LYBTV:1:2104:15546:21192 2:N:0:TGACAGCT+CCTACGGG
ATATTTTGCCGTTGATAAACAAGTCAGGAGTCCAAAGCTCACAAGCTGGCAGATCGGAAGGGCGTCGTGTAGGGAAAGAGCGTCCCGTAAGGAGTCGGCCTTGCGGCAGCGAGGGGACATAAGTCAAAAAAGCCAAAATGATGGTCTAGAATAGCGCACTAGCGTTGTAAGAAGGACGAGTAATCTGCGTTGGTGGTCGAACAGTGTGGACACCGGACAGGTAGTAACTACCGACATCCTAGTGACCTGAG
+
AAAAABDD1D1>EECE3AF1100A1A1A10BF11BEC0F1EFF10/B10BBE/11AEE/////A/AEE?/0@F/EFEH000//////?//0B1/00>////111///////////////1111111111.-...//<.00=00<0<00:000000--;--90/-.9-.00000;...---..////9/---------/-----/////-///---------/:/9/9////------////;//9//9-/-
@M03495:530:000000000-LYBTV:1:2104:28098:21210 2:N:0:TGACAGCT+CCTACGGG
ATATTTTGCCGTTGATAAACCACCCTCCCTGTGGTCGTTATCTTGCTCCTTCTGTCGTTAACGAATTTACTAATTCCAAAGCTCACATGCTGACAGATCGGAAGAGCGTCGTGTAGGGAAAGAGTGTCCCGTAGGGGGTAGATTTCGGGGGGGCGCGGGTCCTAATAGAAAAAGAAGTCCGACGTGTAATAATACGAGATTGAGAGTTGTCTAAAGACTCACTATCAGTTCGGTATGGAGCCATGACCGCC
+
BBCCCFFFFFBBGGGGF5BFGFGGGHHEFHHHHHHGFEE2GHHHGHFFGGHHDGHHEG1BFHGFFGHHHHGHBGHHHF5GHGHHHGHGHGHHBGBGHHHFD>FEHHGF?E>EEFHGHGFFHBBFB33B??C?//<</<///?1111?-.AC----9:---;./9//9//9;B9...;;/9..-;9.//9//////.....////./;/;//9///////9//////////:.-;9.//://.//////--;
@M03495:530:000000000-LYBTV:1:2104:14855:21218 2:N:0:TGACAGCT+CCTACGGG
ATATTTTGCCGTTGATAAACCAGTCAGGAGTCCAAAGCCACATGCTGACAGATCGGAAGAGCGTCGTGTAGGGAAAGAGTGTCCCGTAGGGTGTAGATCTCGGGGGGGGCCGTGTCATTAAAAAAAAAAAAAAAGAGAAGATCAACATATGGATGAGCGACAGGGTAACGTTAGTGGATAGGAGACGTCGGCACGGATAACATATTGATGAGTGAGCATGATAAGTGTAGCACGGAGAGGTGGAGTATAAC
+
CCCCCFFFFFDCGGGGGGGGGGHHHHHHHGHHHHHHHHHHHHHHHHHHHHHHHHHGGGGHHHGGGGFGEHGHGHHHHHHBF@GHHGHGDGGCF/3@44B@40?/>/-----9--./<00000BFFFFFFAB---..:/0/<0<00/0/0000000000-----..//<:.///.00.0000/0/.....-----.--..00000:0000000000000000000000000000---<-..0<..90/0000
@M03495:530:000000000-LYBTV:1:2104:11877:21229 2:N:0:TGACAGCT+CCTACGGG
ATATTTTGCCGTTGATAAACCAGCTAATCCTGAAAAAAAAATCAAAGCTAAAAACTACAATGCTAAGACCACGATGTGACTGCTATCAAAGTTAGATATATATGTAAATTATTCATCTGTCAAATCCTAGAATTATATCATACCTGCTCCAGCAATCACGACCTGTAATGGTTTAGTGGGTTGTTCACTGTTTCTGAAAAATGAAGATAGTTGTCCAGCTTCCAAAAAGTTTATTGTGTTTTCTAGTGGAG
+
CCCCCFFFFFBAGGGGGGGGGGHHHHHHHHHHHHHHHGGGGHHHHHGHHHHHHHGHHHHHGHHHHHGHHHHHGEHGGFHHHHGHHHHHGFHGHHGHHHHGHHHHHHHHHGHHHHHHHHHHHHHGHHHGHHHHHHHHHHHHHHFHHHGGHHHGHGHHHHHDGGGGHHHHHGHGGHHEFGHHEGGGHHHHGBGHHEFBGHHHGHHHHH0CGHHHHFHHFHHGHHHHFCGCEBFFGGGF;;;FGB9FGGFF?BE
@M03495:530:000000000-LYBTV:1:2104:18873:21263 2:N:0:TGACAGCT+CCTACGGG
ATATTTTGCCGTTGATAAACCAGCTAATCCTGAAAAAAAAATCAAAGCTAAAAACTACAATGCTAAGACCACGATGTGACTGCTATCAAAGTTAGATATATATGTAAATTATTCATCTGTCAAATCCTAGAATTATATCATACCTGCTCCAGCAATCACGACCTGTCCTGGCAAACAACCTGCAGAAAAGCCAATCAAATATATTTTCACAAGAGATGGAATGTGAGGCAATAATAGAGTACAAAGGTTGA
+
BCCCCFFFFFCBGGGGGGGGGGHHHHHHHHHHHHGHHGGGGHHHHHHHHHGHHHGHHHHHHHHHGHHHHHHHGGHGHHGGFHHHHGHHHHGGGHHHHHHGHHHHHHHHHHHHHHHHHGGHHHHHHHHHGHFHHHHHHHHHHHHFHGFGFEFGFHGHHHHGGGGGGHHHHHFHHHHHHHHGGHGHHGFHHHGHHHGHHHHEGHHHEHHHHGGHHBGHHHECB:CCB9FAEGGGGG0;BFG9C0BFFF/FFGB
@M03495:530:000000000-LYBTV:1:2104:23071:21269 2:N:0:TGACAGCT+CCTACGGG
ATATTTTGCCGTTGATAAACCACCCTCCCTGTGGTCGTTATCTTGCTCCTTCTGTCGTCAACGAATTTACTAATTCCAAAGCTCACATGCTGACAGATCGGAAGAGCGTCGTGTAGGGAAAGAGTGTCCCGTAGGGTGGAGATCGCGGTGGTCGGCGGGTGCTTAAAAAAAAAAAATAGAGGCGTTCAGTGTAAGTAGTTGAATGGAAAAGGATTGTGGAATGTACGCGAGCACGTACGGTGTGAGTGGAG
+
CCCCCFFFFFCCGGGGGGGGGGGGGHHGGHHHHHHHGGGHHHHHHGHHHHHHHHHHGGGGGHGGGHHHHHHHHHHHHHHHHHHHHHHHHGHHHHHHHHHHGGGGFHHGGGGGGFHGHGHGHHFGGH?GHHFCDGGG@F</?22?//<@/>E>1>-------.0000000:A-----;00009.-.-.9000000900009900000000//;/0:/90.0000000..:----.-.:9-.;...0;00;0.
@M03495:530:000000000-LYBTV:1:2104:21636:21285 2:N:0:TGACAGCT+CCTACGGG
ATATTTTGCCGTTGATAAACCAGCTAATCCTGAAAAAAAAATCAAAGCTAAAAACTACAATGCTAAGACCACGATGTGACTGCTATCAAAGTTAGATATATATGTAAATTATTCATCTGTCAAATCCTAGAATTATATCATACCTGCTCCAGCAATCACGACCTGTAATGGTTTAGTGGGTTGTTCACTGTTTCTGAAAAATGAAGATAGTTGTCCAGCTTCCAAAAAGTTTATTGTGTTTTCTAGTGGAG
+
ABAA?FFFFFBBGGGGGGGGGGHHGHHHGGGHHFHBHGGGGHHHHHEFHHGGFHGHHFEHHHGGHGHHHFHHGGHGFHDEGFCGHEGHHHHHHFDFGHFHGHHHGFHHHHHHGHHHHHHHHHFGHHHHFHFHHHFHHHHHHHHGGHFHHHHHBCGHFGHGFGGGHHHGGHHGHHHHHHGGFFGGHHHFHHHHBBGHHHEGFHHHFFCCHHGHFHH;GHHHHBH0CC.CDBFGGGGGGF:FFC0FFB;FF0E
@M03495:530:000000000-LYBTV:1:2104:6089:21288 2:N:0:TGACAGCT+CCTACGGG
ATATTTTGCCGTTGATAAACCAGTCTCCAAAGCTCACATGCTGACAGATCGGAAGAGCGTCGTGTAGGGAAAGAGTGTCCCGTAGGGTGTAGATCTCGGGGGTGGCCGGATCATTAAAAAAAAAAAAAAAATGAAGAATGGGATGAAGAGATGGAGGCGAGGAGATGGGAACAAAGAAGAGGATAAAAGTAAAGACGTGGACACATAGGTAGAGCGAGACAATGCGAGTAGTATAGAGCAGATCATCGAGA
+
CCCCCFFFFFDDGGGGGGGGGGHHHHHHHHHHHHHHHHHHHHHHHHHHHHHGGGGHHHGGGGGGHHGHGCHHHGHDFDFGFEGFGFG??/@F444@4CA/>E///00<////?=@1?1FGFG<@@<-----<01111/010./0.0111./100//..-----../00./0.//.//./0.../0011<011111/.....0:./0010110111--9-.//000..9-.1111:<:110//000110/.<
@M03495:530:000000000-LYBTV:1:2104:9498:21310 2:N:0:TGACAGCT+CCTACGGG
ATATTTTGCCGTTGATAAACCAGGACTCAGGCTGGACCAAAGCTCACATGCTGACAGATCGGAAGAGCGTCGTGTAGGGAAAGAGTGTCCCGTAGGGTGTAGATCTCGGGGGTGGCCGGGTCATTAAAAAAAACAAAAGAAGAGTGGAAAGCTGGCGGCGGGTATGGGGTCAACGTCATCATGACGCAAGAACAGTACTATTGCGTGAGTGGCACTCTGAGGCGATCGTAGTGAGTGAGATGAGTGTGCGT
+
CDDDCFFFFFDCGGGGGGGGGGHGHHHHHHHHHHGHHHHHHHGHHHHHHHHHHHHHHHHHHGGGGHHHGGGGEFEGGHGHHHHFHBFBFGGGEE1EGFFGGHB4DD?AF//C///00////-0<1111FDCC-..:../..<0.11<:00./<0/.--------0</..<..00.....1<<11<..---/////:11111111.....10../0//1111.9---.</.../10101<1:01:10111..
@M03495:530:000000000-LYBTV:1:2104:24993:21323 2:N:0:TGACAGCT+CCTACGGG
ATATTTTGCCGTTGATAAACCAGTCAGGAGTCCAAAGCTCACATGCTGACAGATCGGAAGAGCGTCGTGTAGGGAAAGAGTGTCCCGTAGGGTGTAGATATTGGGGGGGGCCGGAACATTTAAAAAAAAAATACAGTGCCTCATTGATGAACACTAGTCCTGTCAGGACAGATGCCACTCACATGGGAATACGGTTTGTTTCACAGGTTATCAACAGTACGCGTTGAGCAATCTCTCTGACTGTCTATGCA
+
BBBBBFFFFFBBGEGGGGGFFGHHHHHHHGGHHHHHHHHHHHHHHHHHFGGHFFCGGG1BBGHG?EEAE??FHEGAHGBHFGBFBG?FE?GCBF/334444443///-----;----.99///;9/---::./9/////9/;/:///9;/;//9/////////9//./:..///////://////..././/.........9////.///////9/.///..----.///9////////////;///////
@M03495:530:000000000-LYBTV:1:2104:6535:21358 2:N:0:TGACAGCT+CCTACGGG
ATATTTTGCCGTTGATAAACCAGTCAGGAGTCCAAAGCTCACATGCTGACAGATCGGAAGAGCGTCGTGTAGGGAAAGAGTGTCCCGTAGGGTGTAGAGCTCGGTGGGGGGCGGGTCATTAAAAAAAAAAAAAGAGGGGAGCTAGAGAGTAGAAGACTGGAGTGAGAGAGATATAGAACACAGAGGAATGTGGAGACGAGCGAGACAAGGCAAGAGGGTCTGTGGTGGGGAGTGAGTGGTGGAGATGAGAG
+
AABABFFFFFBAEGGGGGGGGGHHHHHGHGHHHHHHHHHHHHHHHHHHHHHHHHHHG?FEGFHGFGGEGGHGHGEHFHFHBFBFGHGGEEFG??/33434@3EC??E///-----99.0B00;0:;=@-9---../..-.-..90000.0:00000/00./.0.000;...90000000//..0/../00000090..------;./;....../....///00//.:--.-.;00;090....0/90000
@M03495:530:000000000-LYBTV:1:2104:9785:21377 2:N:0:TGACAGCT+CCTACGGG
ATATTTTGCCGTTGATAAACCAGCCTCCCTGTGGTCGTTATCTTGCTCCTTCTGTCGTCAACGAATTTACTAATTCCAAAGCTCACATGCTGACAGATCGGAAGAGCGTCGTGTAGGGAAAGAGTGTCCCGTAGGGTGTAGATCTCCGTGGGCGGCGTGTGATTAAAAAAAAAAAATGAACACGGAGGAGTATGATATGTATACTAATGACGAACATAAGGTGTATACTGAGACTGATGTTGAGGTGTCGT
+
BCBACFFFFFCDGGGGGGGGGGHHGHHHGHHHHGHHGGGHHHHHHHHHHHHHHGHHGGGHGHGGGHHHHHHHHHHHHHHHGHHHHHHHHHHHFHGHHGHGCEGGFFHGGGGGGGHHFGEHHHHHGHFHHHGGGGGGHG?22222@22??=@///----:;.:;C00000-:-----.00:00/.--9-..;/:0000:00;000000000;:.---00000000:000000;0:0000000000/;.;0..
@M03495:530:000000000-LYBTV:1:2104:14577:21395 2:N:0:TGACAGCT+CCTACGGG
ATATTTTGCCGTTGATAAACCAAAGCTCACATGCTGACAGATCGGAAGAGCGTCGTGTAGGGAAAGAGTGTCCCGTAGGGTGTAGATCTCGGTGGGGGGCGGATCATTAAAAAAAAAAAAGAGAAAGAATAGAATGGGGGGTGGCTGACATGAAGACAGAGAGGCAAGCGTACAAGGGTCGTGAAGGTTGATGGACAGGGGAGAGTAGCAGTGCAAGAGGGGTGTGACTGTCGGAGGAGATATGGTGATCT
+
BCCBCFFFFFCCGGGGGGGGGGHHHHHHHHHHHHHHHHHHHHHGGGGGHHHGGGGGGHGFGFHHHHHHDFDFGHGHGGGG?F>3344BEDHF?E1///-:A----:0;0900CBA=B=A:..//090/.:0000000..----9.9;./000;0009//9//....9:.:..-900.../--./:000;//000/00...-.-.9000000000000/...-.--.900090;----...:0:00000000
@M03495:530:000000000-LYBTV:1:2104:12750:21423 2:N:0:TGACAGCT+CCTACGGG
ATATTTTGCCGTTGATAAACCAAAGCTCACATGCTGACAGATCGGAAGAGCGTCGTGTAGGGAAAGAGTGTCCCGTAGGGTGTAGATCTCGGGGGGGGCCGGTTCATTAAAAAAAAAAAAAAGGGTAAGGTCGGGTGAAGAGTGATTGGACAGGAAGAGAACCATAATAAACAAGGGGTACCTACAGTAGAGGCGGCTCGAATGCAGAGTGAAAAAGTAGCGTGGATGGCGTAGCAGTCTAAGACAAGTGG
+
BCCCCFFFFFDCGGGGGGGGGGHHHHHHHHHHHHHHHHHHHHHHGGGGHHHGGGGGGHHGHGHHHHHHDGDFHHGHGCGGGG/3344@BD1?//E-------9..0<00:0<BBDFFF;=@-...://0000---.<.000:00000:.00<.../.../00..:0<00000<./..-..0000/000000:<.----9--/000000.000000..<0<0-<.-.00./9.--.0000000000//.000
@M03495:530:000000000-LYBTV:1:2104:22643:21433 2:N:0:TGACAGCT+CCTACGGG
ATATTTTGCCGTTGATAAACCAGGGACTCAGGCTGGACCAAAGCTCACATGCTGACAGATCGGAAGAGCGTCGTGTAGGGAAAGAGTGTCCCGTAGGGTGTAGAGCTCGGGGGGGGCCGGGTTATTAAAAAAAAAAAAAGTGCGGATAAGAGTATGCGGAAGTCGCTAATGACATCAATGGATCGAGCATGCACGTGGGACTGAGCGTATACCAGAGGTATATAGTGAGTATATATCATGGATTGAGCGAG
+
BBCCCFFFFFCCGGGGGGGGGGHGGGGHHHHHHHHGHHHHHHHGHHGHHHHHHHFHHHHHHHGGGGHGHGGGGEFGHHHGGFHHFHBGBFGGEGF?EA3?/33434D3?E//B--------...0;00;0BFF;->;--.000----.0000;0000.---:;0.-...::0000900000000....-00000:.9.-...;009@...0000:...000000000:0;000;0:00000000/00;---
@M03495:530:000000000-LYBTV:1:2104:11610:21443 2:N:0:TGACAGCT+CCTACGGG
ATATTTTGCCGTTGATAAACCAGGACTCAGGCTGGACCAAAGCTCACATGCTGACAGATCGGAAGAGCGTCGTGTAGGGAAAGAGTGTCCCGTAGGGTGTAGAGATCGGGGGGGGGCGGGTAAATAAAAAAAAAAACGGAGACAGTAGGAGCGGCACGTAAGAGAGGAAGGGCAGACACGCAGTGCCTAGGGAGGCGTGAGGCGTGTGACTACGTATCGCGCGCAGTCGTAGAAGAGGCTCAGCGAGCGAG
+
BCBCCFFFFFCBGGGGGGGGGGHGHHHGHHHHHHGHHHHHHHHHHHHHHHHHHHFFHHGFGGEGGHHHGGGE>EFGGHGFHHHHHFGBFGHFHCFGGFF/3343433?//E/--;-----:-///////9@-@@;=.-:..-.////////.---:-../..///:../........//.---;///////.;.-.-99....;;-../////;.//9..------9;....;///.....///.------
@M03495:530:000000000-LYBTV:1:2104:4301:21451 2:N:0:TGACAGCT+CCTACGGG
ATATTTTGCCGTTGATAAACCAGCTAATCCTGAAAAAAAAATCAAAGCTAAAAACTACAATGCTAAGACCACGATGTGACTGCTATCAAAGTTAGATATATATGTAAATTATTCATCTGTCAAATCCTAGAATTATATCATACCTGCTCCAGCAATCACGACCTGTAATGGTTTAGTGGGTTGTTCACTGTTTCTGAAAAATGAAGATAGTTGTCCAGCTTCCAAAAAGTTTATTGTGTTTTCTAGTGGAG
+
BBBBBFFFFDBAAFFGGGE4GGCAGHHFHGHHGGHHHGG2EGFGGFEFHFGFHHGFHHBGBGHHHHHHFHHHGGHGHHHHHHHHHHFHHHHHHHHHHHG4@FHHGHHHEHHHGHFFGGHHGBGHHHHHHGHHHHHHFH2GGHHFGHFHDGHB0FFGHHHGGDGGGBGGGFHFFGHFDGFECFCAGGHHHHHHDGHHHHGHHHHHGH0CGHGHGF0CGHBGBCFCGC.;ABFFGGFFGFCBCFBFFFBFFBE
@M03495:530:000000000-LYBTV:1:2104:12508:21493 2:N:0:TGACAGCT+CCTACGGG
ATATTTTGCCGTTGATAAACCAGCCTCCCTGTGGTCGTTATCTTGCTCCTTCTGTCGTCAACGAATTTACTAATTCCAAAGCTCACATGCTGACAGATCGGAAGAGCGTCGTGTAGGGAAAGAGTGTCCCGTAGGGTGGAGAGGTCGTGGGGCGCGGGGGCAATAAAAAAAACAAAGGGAGGAGCAACTGGGTGTGTGATGGCGCACGATACAGCGACGCTACCATGCCGGTATGCAAGGAGTGCGGTAGA
+
CCCCCFFFFFCBGGGGGGGGGGHGGHHHGHHHHHHHEGGHHHHHHHHHHHHHGHHHGGGHGHGEGHHHHHHHHHHHHHHHHHHHHGHHHHHHHHHHFGHHGGGGHHEEGGGGFHHHHEHGHHHHB33DFGD?@/BF@F<//@?/1=//?A/-.---::9--:.909000---...9//...-...9/.///.;.-9..0000/-.--9;..-000-;:--9.-/90000----.000:0:../.0--.:.0
@M03495:530:000000000-LYBTV:1:2104:25399:21495 2:N:0:TGACAGCT+CCTACGGG
ATATTTTGCCGTTGATAAACCAGGACTCAGGCTGGACCAAAGCTCACATGCTGACAGATCGGAAGAGCGTCGTGTAGGGAAAGAGTGTCCCGTAGGGTGTAGATCTCGGTGGTGGGCGGATCATTAACAAACAGAAGGGACAAGAAGGTTGTAGCGGCAGCATCAGAAACAGTCTCATTCACTACTGTAAGTCAGTGCTCAACGTAACAAGTATGTTATGATTTTGCTAACGGTGACAGCGCGTGGCATAC
+
A?AAAFFDDFDBGCGFBGGFFEDGFHHHHHHCHHGFHHHGGCGHFEFFFHHHHFEHHE5FC?EFFAGHGECE0BFGGHFFFHGCGGHHGHHGF/?EFGG/BD4B444?F/?A/?A//////<01?11111</?0>11>....<000/.<0/.000-----..<00000////0000000;0000/000000;0000000000/..;..//.///////////////9////.-.;.//:.-------.///
@M03495:530:000000000-LYBTV:1:2104:15307:21532 2:N:0:TGACAGCT+CCTACGGG
ATATTTTGCCGTTGATAAACCAGCTAATCCTGAAAAAAAAATCAAAGCTAAAAACTACAATGCTAAGACCACGATGTGACTGCTATCAAAGTTGGATATATATGTAAATTATTCATCTGTCAAATCCTAGAATTATATCATACCTGCTCCAGCAATCACGACCTGTAATGGTTTAGTGGGTTGTTCACTGTTTCTGAAAAATGAAGATAGTTGTCCAGCTTCCAAAAAGTTTATTGTGTTTTCTAGTGGAG
+
CCCCCFFFFFCCGGGGGGGGGGHHHHHGHCHHHHHHHGGGGHHHHHHGHHGHHHGHHGHHGHHHHHHHHGHHGGGGHHHHHGGHHHHHFGHHHFGHHHHHHHHHHFHHHHHHHHHHGHHHHHHFHHHHHHHHHHHHHHHHHHHGHHEGFHHHHGGHHHHGGFGGH?GFGFHFFGHHDGHGGGGGHGGHHHHHHHHGHFHHHHHGHHHHHHGHFGFHFHGHFHHFGGFGGGGGGGGGGGFFGGFGGEGGFBE
@M03495:530:000000000-LYBTV:1:2104:17762:21538 2:N:0:TGACAGCT+CCTACGGG
ATATTTTGCCGTTGATAAACCAGTCAGGAGTCCAAAGCTCACATGCTGACAGATCGGAAGAGCGTCGTGTAGGGAAAGAGTGTCCCGTAGGGTGTAGATATCGGGGGGGGCCGGATCATTAAAAAAAAAAAAAGAATAGAGAAGGGTAGAGGCCCGAAGGAAGGAAAAGTAGTGTGTCAAATAAACGGTGTTACCAGTGTCAGGAGTATGATAGATTGGACAGACAAGCGTCGAGTTTCTGAACGGAGTAC
+
BBCBCFFFFFECGGGGGGGGGGHHHHHFGGHHHHHHHGHHHHHHHHHHHHHHHHHHGGGGHHHGGGGEFFGGHGHHHHHHFH4FGHGFFAGG3?>334B44B/E>EG--------.-<1<11F::@@F-=<<-...:10111:/.../.11/...----../.<BB<//0111/11.111<11110......11<10<0<11:<0.//1:<11<1110.000.<.//.<...---0.111<110...../1
@M03495:530:000000000-LYBTV:1:2104:16121:21545 2:N:0:TGACAGCT+CCTACGGG
ATATTTTGCCGTTGATAAACCAGTCTCCAAAGCTCACATGCTGACAGATCGGAAGAGCGTCGTGTAGGGAAAGAGTGTCCCGTAGGGCGAATAGGTTGGCTTTCTCCCTTTCATTTTAAACTATAATTTACATTATTAATGGTATAACAAGTAATCATTGCTTTAACATAATAAAAATAAATAGGCGTTAGGCTGGTATAGTTGGGACATTAGTTGGTATTGATTTGCATCATTGAGGTTTTCTAACGGAA
+
BBBBAFD5DFBBGGCGGCGGGGCFGH5GHHFGHBGHHGHFGCGGHFGHFGGDE2EFAGE1EAAEABFGEFAFFBE5FFG53>?EA1?2/////33B30/330334?B30333444444311212BD22222B2B1B22DDDF1@2@2111@12F11111<1???1<11?F11>F11>011<G1111-<-<E//0.</000;;0;/-.;.0:00000/900C0;0;;C0;0;BB009:/9/0.0;0099A;.
@M03495:530:000000000-LYBTV:1:2104:20096:21558 2:N:0:TGACAGCT+CCTACGGG
ATATTTTGCCGTTGATAAACCAAAGCTCACATGCTGACAGATCGGAAGAGCGTCGTGTAGGGAAAGAGTGTCCCGTAGGGTGTAGATCTCGGGGGGGGCCGGATTATTTAAAAAAAAAAAAAGAGAGAAGGTGTGAGGGGCGTGGAGTTGAGTGTTAGCAAGATGTAGTGGAAAGACATGAAATATGATCGACGCAAAGTCGGATAGAGAAAGTCGCATAAGAGTGGAATGATTGCGGGTGATCGAGCATG
+
CCECCFFFFFDCGGGGGGGGGGHHHGHHHHHHHHHHHHHHHHHHGGGGGHHGGGGGGGFFFGHHHHHH@GDFGHGHGGGGGC/3344B44BF/E@--<-----<.0<1111BFFFFFAB<-<..//<.:/<000<11<.--9---.9:<110101111111</011111/.000.///1001111111:1..-<----/1:.--..01110001<.--..11101<.000001110.--<-.11..<.-<<
@M03495:530:000000000-LYBTV:1:2104:21367:21579 2:N:0:TGACAGCT+CCTACGGG
ATATTTTGCCGTTGATAAACCAGTCTCCAAAGCTCACATGCTGACAGATCGGAAGAGCGTCGTGTAGGGAAAGAGTGTCCCGTAGGGTGTAGATATCGGTGGGGGGCGGATCATTAAAAAAAAAAAAGAGGACAGATGTTGGGGTATGTGACCGAGGAGTGCAGTACGCAGTGCACCGAGATCTAGTATTGTCATGATGCAGCCGCGTACAGGAGGGCAAGCACGCGCAGAGAGACGACGTATGGGTGATG
+
CDDDCFFFFFCCGGGGGGGGGGHHHHHHHHHHHHHHHHHHHHHHHHHHHHHGGGGHHHGGGGGGGHGHGHHHHHHDG5DFGGHGCDFB?/3B4@4B4?E1/E//<--<<--9<1<11<FFFCD-<--../..././<1111.--..001:11<9---<.<.1:1:11...-.011</----<011111111<111::111:10.------.1/...-.....//-------./../.-<--<1:/./..<1
@M03495:530:000000000-LYBTV:1:2104:16131:21593 2:N:0:TGACAGCT+CCTACGGG
ATATTTTGCCGTTGATAAACCAGCTAATCCTGAAAAAAAAATCAAAGCTAAAAACTACAATGCTAAGACCACGATGTGACTGCTATCAAAGTTAGATATATATGTAAATTATTCATCTGTCAAATCCTAGAATTATATCATACCTGCTCCAGCAATCACGACCTGTAATGGTTTAGTGGGTTGTTCACTGTTTCTGAAAAATGAAGATAGTTGTCCAGCTTCCAAAAAGTTTATTGTGTTTTCTAGTGGAG
+
CCCCCFFFFFCCGGGGGGGGGGGHHHHHHHHHHHHGHGGGGHHFHGHHHHHHHGGHHHHHHHHHHHHHHGHHGGHGHHHHHHHGHHHHHHHHHHFHHHHHHHHHHHHGHHHHHHHHHHHHHHHHHHGHHFGHHHHHHHHGHHFGHHEHHHGHHHHHHGHGFGFGFGHGGHHFGGHH<GAGEFDGHHHHHHHHHHHHHDHHHHHGGHHHHHGGHFHGHHHGHEHFFHHEEFGGGGGGGFBFFGFGGFBFFFG
@M03495:530:000000000-LYBTV:1:2104:21980:21598 2:N:0:TGACAGCT+CCTACGGG
ATATTTTGCCGTTGATAAACCACCCTCCCTGTGGTCGTTATTTGCTCCTTCTGTCGTCAACGAATTTACTAATTCCAAAGCTCACATGCTGACAGATCGGAAGAGCGTCGTGTAGGGAAAGAGTGTCCCGTAGGGTGGAGAGATCGGGGGGGGGCGGATGGTTAATAAAAAAAAAGTGGAGAGACCGAGAGAGTATGGGTCACGAGAGTGCGCGAGACAGGCGAGTGAGTCTGCTGGTAAGTGCGACGTGG
+
CCCDDFFFFFCCGGGGGGGGGGGGGHHGGHHHHHFHEEGHHHHHHHHHHHHHHHHGGGHGHGGGHHHHHHHGHHHHGHHHHHHGHGHHHHHHHHHGHHHGGGGGHGGGGGGEFFHHGFHHHHHFG3DFGGECGGG@=/=?2/?11/C//-:----:----.000:000:;0-:@-AF000.0../.-9---..;000/;:/.0..-.;000------.//..::--:0000000:00/000000-.---..
@M03495:530:000000000-LYBTV:1:2104:16735:21605 2:N:0:TGACAGCT+CCTACGGG
ATATTTTGCCGTTGATAAACCAGTCAGGAGTCCAAAGCTCACATGCTGACAGATCGGAAGAGCGTCGTGTAGGGAAAGAGTGTCCCGTAGGGTGTAGATCTCGGGGGGCGCCGGGTAATTAAAAAAAAAAAAACAGTGAAAGCGGGAAAGGGGCGGCGGGAGGGCGCAGGGCAATTAGATACTCGAAAATGATCTGACAGTGAGAGGAGTAGGTGTGGAGATGTGAGTTGTAGGATGTCAGGACACGCGAA
+
CCCCCFFFFFCCGGGGGGGGGGHHGHHFGGGHHHHHHHHHHHHHHHHHHHHHHHHHGGGEFHHGGGGEE?GGHGHHHHHHFGBFGHGHGGGG3F/B3444B40?/><--------.</:<00:BFFFF>=@-<../000000/9----....------------.------...:000000000../.-0000<000000000000<..//00<00..0<</00:00<00000<<000000/0./..<---
@M03495:530:000000000-LYBTV:1:2104:6946:21614 2:N:0:TGACAGCT+CCTACGGG
ATATTTTGCCGTTGATAAACCACCCTCCCTGTGGTCGTTATCTTGCTCCTTCTGTCGTCAACAATTTACTAATTCCAAAGCTCAATGCTGACAGATCGGAAGAGCGTCGTGTAGGGAAAGAGCGTCCCGTAGGGTGGAGATCGCGGCGGGCGGCGGGGAATGGAAGATAAAAACCTAGGGAACAAGAGGGCACGGGTTAATATATGACGGGAAGTAGTGATATGATCCAACCGTGGCAGGAATGTGTATAG
+
BBAAAFFFFFBBG2AGGGGGGGGGGHHGGHHGHHGHGGGHHHGFHHGHGHHHHHHHGGFAFHGHHGHHHHHHHHHHHHHHHHGHHHGHHH4EGBGFHHCGGGHHGFGGGGGHHHHGHHHHHG2</<B?BGGG/C@?///10</?</--A---9------9.//9//.///;B/../9//./......9......--9../////////.--.-./////////////////.-;9--..-../////9///
@M03495:530:000000000-LYBTV:1:2104:19662:21636 2:N:0:TGACAGCT+CCTACGGG
ATATTTTGCCGTTGATAAACCAGAACCATCCAAAGCTCACATGCTGACAGATCGGAAGAGCGTCGAGTAGGGAAAGAGAGCCCCGTAGGGTGTAGGAAAACGGGCGGGGCGGGAAAGTATAGACAAGACACAGGGGGATATGATGATCTGTGGTGTAGGTGATAAAACATAAAGTGAGAAGAAACGATTAGCGCAAGTCAATTGAGAAGAAGTGATGTGGATGTGGAATAAGAACATGTAGTCACCTAGTG
+
BBABBFF5DFDAGGGFGGGGCCGHHCDAFFHFCD3233FFHA3BD552FGEA3AE?F1BBGFE?E003BDBFFAG1F221111>/?/11?31/B3333323/?//<//--<----;.00000900/./9///...---../9//////;///...9////////////.9/////////////9/....:B/--9-9////99///./;;////;///////////////////.///////////////9
@M03495:530:000000000-LYBTV:1:2104:28010:21638 2:N:0:TGACAGCT+CCTACGGG
ATATTTTGCCGTTGATAAACCACCCTCCCTGTGGTCGTTATCTTGCTCCTTCTGTCGTCAACGAATTTACTAATTCCAAAGCTCACATGCTGACAGATCGGAAGAGCGTCGTGTAGGGAAAGAGTGTCCCGTAGGGAGGAGATGTCGGAGGGGGGCGGAGTCGTGAAGAGAAAAAGAGGGACGGAGTCTGGAGAGGATAGTGTGAGCTGAATAGTGTGTAGGAGTAAATAATGTGGGTAGGTGATGCGGAG
+
BBBBBFFFFFBBCECGGGFGGGEGGHHEFFHFHFHHEGGHHHFGGGHGFGFHHDAAAF1BEFFGGGE5FEGHF55EEF5BF2FFHHFHDGFG4FGBFGCGFEAEH1FE/?@EE/FGHFGHFGGFFG3B32B?<?/F2?//?/211?/<//--->---9-:.;-.././/../:.;:......--...///;/;/...//:9;///;//://;//;/9/:////;.//////9////.;/..////9/---;
@M03495:530:000000000-LYBTV:1:2104:12448:21638 2:N:0:TGACAGCT+CCTACGGG
ATATTTTGCCGTTGATAAACCACCCTCCCTGTGGTCGTTATCTTGCTCCTTCTGTCGCCAAAGCTCACATGCTGACAGATCGGAAGAGCGTCGTGTAGGGAAAGAGTGTCCCGTAGGGGGGAGAGCTCGGGGGGGGGCGGGGCAATTAAAAAAAAAAAGAAGGGAGAGAGTGGAGAGGGGGGTATGTAGAGCGTAAGTAGAGAGAGTAGGAGGTAATGAGATGTGTGTTCGAGGGAGAGATGGAGAGGTGG
+
EEEEEFFFFFEDGGGGGGGGGGGGGHHGGHHHHHHGGGGHHHHHHHHHHHHHHHHHGHGGGHGHHHHHHHHHHHHHHHHHHHGGGGHHHGGGEEF?FGHGHHHHHHBG4DFHGFGGGG/<---...00.<-?9@----9<----.<01<1<0>=-@9-.../........01.0<09..----.00111111-....:111:19.9<1100/9.01111<<101<1:./1..:--.....100//0.<0..
@M03495:530:000000000-LYBTV:1:2104:9690:21652 2:N:0:TGACAGCT+CCTACGGG
ATATTTTGCCGTTGATAAACCAGCTAATCCTGAAAAAAAAATCAAAGCTAAAAACTACAATGCTAAGACCACGATGTGACTGCTATCAAAGTTAGATATATATGTAAATTATTCATCTGTCAAATCCTAGAATTATATCATACCTGCTCCAGCAATCACGACCTGTCCTGGCAAACAACCTGCAGAAAAGCCAATCAAATATATTTTCACAAGAGATGGAATGTGAGGCAATAATAGAGTACAAAGGTTGA
+
CCCCCFFFFFBBGGGGGGGGGGHHHHHHHHHHHHHHHGGGGHHHHHHGHHHHHHGHHHHHHHHHHHHHHHHHGGHGHHHHHFHHHHHHHHHHFHHHHHHHHHHHGHHHHHHHHHGHHGHHHHHHHHHHHHHGHHHHHHHHHHHFHHHFGHHHGHHHHGHGGGGGHHGHHHFHFHGHGHHDHGAGGHGHHHEHHHFHHHGHHHHHHGFFGFHCGHHHHHGHHHHGFGGGEFGGFF9FGFF0C;FFGGFFBFB
@M03495:530:000000000-LYBTV:1:2104:11413:21654 2:N:0:TGACAGCT+CCTACGGG
ATATTTTGCCGTTGATAAACCACCCTCCCTGTGGTCGTTATCTTGCTCCTTCTGTCGTCAACGAATTTACTAATTCCAAAGCTCACATGCTGACAGATCGGAAGAGCGTCGTGTAGGGAAAGAGTGTCCCGTAGGGTGTAGATAACGGGGGTGGCGCGGACAATAAAAAAAAAAAATGTTAACTGGAAACTAACCAGAACGCCACCACTTTTACTGCCCACAACTTACAGATGAAGTCGAATGTATGAAGA
+
AAAAAFFFFF?AFCGGGGFGGGGDFHHFGFHFGFEGEEEHHHHGHEFFGGFHHHHGGFFGGHFFGGHHHHGHDGHFFGHFFEGHFFHHHHHHBCHFFGHHGGGGFGHGEEE>E/GFFGHFHHHGFD1BB1>FDDFG0//1@2@21@///<----.-.-----.00:000---9;B-./9//9/;BB/B/;B//9./../...-.9.;.//////////.:...9////;///9/;///.;.///;;/////
@M03495:530:000000000-LYBTV:1:2104:3989:21666 2:N:0:TGACAGCT+CCTACGGG
ATATTTTGCCGTTGATAAACCAGCTAATCCTGAAAAAAAAATCAAAGCTAAAAACTACAATGCTAAGACCACGATGTGACTGCTATCAAAGTTAGATATATATGTAAATTATTCATCTGTCAAATCCTAGAATTATATCATACCTGCTCCAGCAATCACGACCTGATAATGGTTTAGTGGGTTGTTCACTGTTTCTGAAAAATGAAGATAGTTGTCCAGCTTCCAAAAAGTTTATTGTGTTTTCTAGTGGA
+
BBABBFFFFFBBGGGGGFGGGGHHHHHHHHHGHHHGHGGGGHHHGHEFHHFHHHGHHHHHHHHFHGHHHFHHGGHGHHHHHHGFHFHHHHHHHHFHHHGHHHHHGHHHFDGHFHHHHHHHGHHHGHHHHHHHHHGHHH3FHHGBGH0CDGGHGGHHFGHGDGGGHHHGHHGHHHHHHHHFEDGGEHHHGGHGHFHHHGFF0<GHHHHFHHHHHHHEHEHBCFHFHGGEFA0;99;FFFCCFFGGGFBFFF0
@M03495:530:000000000-LYBTV:1:2104:24164:21702 2:N:0:TGACAGCT+CCTACGGG
ATATTTTGCCGTTGATAAACCAGCTAATCCTGAAAAAAAAATCAAAGCTAAAAACTACAATGCTAAGACCACGATGTGACTGCTATCAAAGTTAGATATATATGTAAATTATTCATCTGTCAAATCCTAGAATTATATCATACCTGCTCCAGCAATCACGACCTGTAATGGTTTAGTGGGTTGTTCACTGTTTCTGAAAAATGAAGATAGTTGTCCAGCTTCCAAAAAGTTTATTGTGTTTTCTAGTGGAG
+
AABBBFFFFFBBGGGGGGGGGGHHHHHHHHHHHHHGHGGGGHHGHHFFHGHHHE1EGHHHHHHHHHHFFGHHGGGA?4EFDBGHHHFHFHGGGHHHHGHHHHHHHHGHHGHHHHHHHHHHHGHBGHFHHHGHGHHHGHHGHHHEHHAGHBCGEHGHHGHGD/CDHHBGHEH1?FGHFHHEEFGGHHHHHGHHGHHHHHGHFHHHHGFEHHHHFHGB0::GBGB0;0;.9CFFFFGGBF9BFGF09CFG9CE
@M03495:530:000000000-LYBTV:1:2104:27980:21708 2:N:0:TGACAGCT+CCTACGGG
ATATTTTGCCGTTGATAAACCACCCTCCCTGTGGTCGTTATCTTGCTCCTTCTGTCGTTAATTCCAAAGCTCACATGCTGACAGATCGGAAGAGCGTCGTGTAGGGAAAGAGTGTCCCGTAGGGTGTAGGTGTCGGTGGGCGCCGTGTCCTAAAAAAAAAAAAATGTGGTGAATAGGAAGATGCAGACAGAGACGGAAGTGAAAGAAGCATGGACGGAAGAGGGGTAAAACAGAGGCAGCGACATTATTGG
+
CBCCCFFFFFCBFGGGGGGGFGGGGHHGGHHHHHHHGGGHHGHHHHHHHHHHHHHFFFEGGGHHGHHGHHHHHHHHHHEHHHGHHHHHEEFGFFHGFGFEE?GHHGFHGHHH434BGFFHGGGGBF/2B23222/</?A/////<-->0>11=1>0--------.000:;A00;000009.000000.9/9///..9..///////./////9//--.9.....-..////.///....9-:--.//:///
@M03495:530:000000000-LYBTV:1:2104:21818:21713 2:N:0:TGACAGCT+CCTACGGG
ATATTTTGCCGTTGATAAACCACCCTCCCAAAGCTCACATGCTGACAGATCGGAAGAGCGTCGTGTAGGGAAAGAGTGTCCCGTAGGGTGTAGATCTCGGGGGGCGCCGGGTCATTAAAAAAAAAAAAAAGAGTGATACTTGGGGGTGGAGAGCGTATGGTGACAAAACGTAAGCAGTGAACATCAGTCGTAGGTTCTCTCGATAGCGTACTGAGGCCACGGACTCACCAGTGATGCAGGTCATGTCATGG
+
CDCCDFFFFFDDGGGGGGGGGGGGGHHGGHHHHHHHHHHHHHHHHHHHHHHHGGGGHHGEEEGGGFGHHGHHHHHHBFBGGHGFEEAF?F/33444BBGF/EC--;--9--9-.:000:BB@@CDA9---9./0000000000.---:-..0;.-...//:0000:/..-....00/000000:00;00....90:000:0.0;..;-..9.000.....-----/00.0.000::000..00000;000:
@M03495:530:000000000-LYBTV:1:2104:9856:21724 2:N:0:TGACAGCT+CCTACGGG
ATATTTTGCCGTTGATAAACCAGGACTCAGGCTGGACCAAAGCTCACATGCTGACAGATCGGAAGAGCGTCGTGTAGGGAAAGAGTGTCCCGTAGGGTGTAGGTCTCGGGGGGCGCGGGAGCATTATAAAAAAAAAAAACGGGTGGTGAGTGTGGGATGGGCGTGCCCTGGAACAAAACAAGTGAGAAGACATAGGCTAATGTAGGGTGGGAGTGAAGAGTCTATGGGCGTGGAGCTGGGGGGAGTACAGA
+
DDDDDFFFFFCCGGGGGGGGGGHGHHHHHHHHHHGHHHHHHHHHHHHHHHHHHGHHHHFHHGGGGHHHGEGGEGGHHHGHHHHHHBG4FGFGGEEEGEA/33334B43?//<--9------..0<00<0BF0<-<@;--.-..---..0.0000...0..<.---../0../00/:...../<:0000/:/:0<00000000000:./.--..<.0000.<0:0<00..9--9../.0/.-----./00<0
@M03495:530:000000000-LYBTV:1:2104:8786:21735 2:N:0:TGACAGCT+CCTACGGG
ATATTTTGCCGTTGATAAACCACCCTCCCTGTGGTCGTTATCTTGCTCCTTCTGTCGTCAACGAATTTACTAATGTCACAACCACTTCTTGCCCTCCAAAGCTCACATGCTGACAGATCGGAAGAGCGTCGTGTAGGGAAAGAGTGTCCCGTAGGGTGTAGATCTCGGTGGGCGGCGGGTCAATAAAAAAAAAAATAGAAGTGGAGAGCGGTGGACGATGTTGAGCGGAGATAGATGTGTGAGAGAAGGGT
+
CCCCCFFFFFCCGGGGGGGGGGGGGHHGGHHHHHHHGGGHHHHHHGHHHHHHHHHHGGGHGHGGGHHHHHHHHHHHHHHHHGGGGHHHHHHHHHHHGHHHHHHHHHHHHHHHHHHHHHHHGGGGHHHGGGGGGHHFHGHHHHHHFGFG2GGH@D?F0/-1111<=><CAC<-.<------::09:00:B-:::;9.00000;000.0..--.-..0--;..00000:--:-/000;000090;00.0/...
@M03495:530:000000000-LYBTV:1:2104:9586:21744 2:N:0:TGACAGCT+CCTACGGG
ATATTTTGCCGTTGATAAACCACCCTCCCTGTGGTCGTTATCTTGCTCCTTCTGTCGTCAACGAATTTACTAATTCCAAAGCTCACATGCTGACAGATCGGAAGAGCGTCGTGTAGGGAAAGAGTGTCCCGTAGGGTGTAGATCTCGGGGGTGGCCGGAGCATTAATAAAAAAAAGGAGAACAGCAATGGATGAGGGATACAACATACTAATATACATGACGAATACAAGGCGAGGAGCATTGCAGAAGGT
+
CCCCDFFFFFECGGGGGGGGGGGGGHHGGHHHHHHHGGGHHHHHHHHHHHHHHHHHGGGHGHGGGHHHHHHHHHHHHHHHHHHHHHHHHHHHFHHHHHHHGGGGHHGGGGGEFFHHHGHHHHHHDGGHHHGFCFGF=F<2222>DGFF/>@--<..-----<0::11:CFB0-9?..<...0//.</00001000/9.//0<00.:10111111<11110<..-..00<0.<-<99<...0101101/0.0
@M03495:530:000000000-LYBTV:1:2104:12168:21755 2:N:0:TGACAGCT+CCTACGGG
ATATTTTGCCGTTGATAAACCAGCTAATCCTGAAAAAAAAATCAAAGCTAAAAACTACAATGCTAAGACCACGATGTGACTGCTATCAAAGTTAGATATATATGTAAATTATTCATCTGTCAAATCCTAGAATTATATCATACCTGCTCCAGCAATCACGACCTGTCCTGGCAAACAACCTGCAGAAAAGCCAATCAAATATATTTTCACAAGAGATGGAATGTGAGGCAATAATAGAGTACAAAGGTTGA
+
CCCCCFFFFFCCGGGGGGGGGGHHHHHHHHHHGHHHHGGGGHHHHHGGHHHGHHGHHHHHHHHHHHHHHHHHGGHGHFHHHHFGHFHHGFGGHHHHHHHHHHHHHHHHGHHHHHHHHHHHHHHHHHHHHHHHHHHHHHHHHHHHHHCFFFHGFHHHFHHGGGGGGGBHHGHHHHGGHFCAFGGHHFHHGHHHHHFHHG0DGHHHFFHHHHHCHHHHCHFFGHHHGGGGGGGGG09CCFG;FBFGG/9;:B;
@M03495:530:000000000-LYBTV:1:2104:9286:21760 2:N:0:TGACAGCT+CCTACGGG
ATATTTTGCCGTTGATAAACCACCCTCCCTGTGGTCGTTATCTTGCTCCTTCTGTCGTCAACGAATTTACTAATTCCAAAGCTCACATGCTGACAGATCGGAAGAGCGTCGTGTAGGGAAAGAGTGTCCCGTAGGGTGTAGAGTTGGGGGGGGGCCGGGTCTATAAAAAAAAAAAAAGAGAGTAGAAACAAAGTTGGGTCGCTGGACACGGTGGATCTGAAAGCGGCTATCGTGATGCACGACGGTCGTGC
+
DDDDDFFFFFCCGGGGGGGGGGGGGHHGGHHHHHHHGGGHHHHHHHHHHHGHHHHHGGGHGHGGGHHHHHHHHHHHHHHHHHHHHHHHHHHHHHHHHHHHGGGGHHHGFGGFGHHHHGHHHHHHGHBGHHGFDAGE=F<>2222222//>9--9--9--.-/0<00:00----<---..//.000000//..<00:0-./--..-..<..-....0000000</<---.0/./.:/<000..---..--<.
@M03495:530:000000000-LYBTV:1:2104:22000:21760 2:N:0:TGACAGCT+CCTACGGG
ATATTTTGCCGTTGATAAACCACCCTCCCTGTGGTCGTTATTTCTGTCGTCAACGAATTTACTAATTCCAAAGCTCACATGCTGACAGATCGGAAGAGCGTCGTGTAGGGAAAGAGTGTCCCGTAGGGTGTAGATCTCGGGGGGGGCGGGATGATTAAAAAAAAAAAACAGAGAGGAGGAGCAGGGTTGAGGGGATGTGTGTGTGAGGACTGAGAGCGGACGAGTAGTAGTGGTGTACGTGCTGTGGACAG
+
CCDCCFFFFFDDGGGGGGGGGGGGGHHGGHHHHHGHFGGHHHHHHHHHGGGHGHGGGHFHHHHHHHHHHHHHHHHHHHHHHHHHHHGHBHHHGEFGGHHGGGGEGGHGFGHHHHHHDG4DGHGEGGGGFG/>F2>2D2@F/<------<--..0<000:<0<>--<--..////..<.9.9../.</.-/0/.-..<000:...<00.0./.0000.-------..00000/.0.900.</..0://00<9
@M03495:530:000000000-LYBTV:1:2104:9847:21768 2:N:0:TGACAGCT+CCTACGGG
ATATTTTGCCGTTGATAAACCAGGGACTCAGGCGGACCAAAGCTCACATGCTGACAGATCGGAAGAGCGTCGTGTAGGGAAAGAGTGTCCCGTAGGGTGTAGATCTCGGGGGGGGGCGGATCATTAAAAAAAAAAAAAAGGTAGTGATGAAGGGTGGAGGATTCCATACAAGGAGCATGACAAGAGACTGTTGTGTACGTAGTAGACAGAGAGTGTATACAGTGAGGATGAACGTGAAGATGGAGTGCGAA
+
CBCCCFFFFFCCGGGGGGGGGGHGGGGHHHHHHGGGGGHHHHHHHHHHHHHHGHHHHHBGHGGGGFHHGGGGGGGGHHGHHHHHHFGBFGHGEGDEGCF/3B444?30F//<----;9----;/;///;/C;=-;@---..9/;/////9//:...-....////;/////:.....//////././///:///.///.//..///::9B//.///9/////////.//////...../////://./:.-
@M03495:530:000000000-LYBTV:1:2104:26442:21800 2:N:0:TGACAGCT+CCTACGGG
ATATTTTGCCGTTGATAAACCACCCTCCCTGTGGTCGTTATCTTGCTCCTTCTGTCGTCAACGAATTTACTAATTCCAAAGCTCACATGCTGACAGATCGGAAGAGCGTCGTGTAGGGAAAGAGTGTCCCGTAGGGTGTAGATCACGGTTGGTTGCAGATCTTTTAATAAAAACGAAAAGATGATAACTTAGGAGTGTTGTTGCAATATAATTGGGATTAACATGGTATCGACTGTTGGTGTGATGTCATT
+
A?AB?FFFFFBBGGCGCGGGGGGGGHHGGHHGGHHHGGGGHF5GFFHHFHHHHFGGGG1FEGGGGHHDGHHHFHHFHHFHHGHHHHHHHHFHHHHHHHEHEEEGEGCEGEGGG/BG3FHHHFFF3B3BBF@?<BFAGE@22F222<//</><//.011<1111>F1<1FGF00.-<..<<.00000:0:;0;00/;.00:9..00090090090/..C/0;009//9900..-..///...;A/:////9:
@M03495:530:000000000-LYBTV:1:2104:3393:21811 2:N:0:TGACAGCT+CCTACGGG
ATATTTTGCCGTTGATAAACCAGGACTCAGGCTGGACCAAAGCTCACATGCTGACAGATCGGAAGAGCGTCGTGTAGGGAAAGAGTGCCCCGTAGGGTGCAGAGATCGCGGGTGGCCGTGTTATTACAATATCGAAACTGGGTAGAGCGCAGAACTCTCGCACGAGTTCACCGCGTCGCATGGTCTCGCATGGGCGGGTATTGCGAACCACAGTCGCGCGCGTAGCTAAACTCGAACTGTATGGCTCGGCC
+
@?@AAFFFBFD@CFEF33FGGAGGCGCBFHGCCHGGFHGCHGGHHHHHGHGFH1FGHFFHGG/AA0FFCCGEEC?0BGF0>AG0CGF11>//>/>/FFE/1B1/011////<///00///001?111111111..<.-110.01.000<----//0000:.---.-.;0090.----------/////9--------9-9/B//---------//-----------///////-----/////---/----
@M03495:530:000000000-LYBTV:1:2104:16586:21812 2:N:0:TGACAGCT+CCTACGGG
ATATTTTGCCGTTGATAAACCATTGCCCTCCAAAGCTCACATGCTGACAGATCGGAAGAGCGTCGTGTAGGGAAAGAGTGTCCCGTAGGGTGTAGATATCGGGGGGGGCCGGGTGAGTAAAAAAAAAAAGATGATGGAGGTGGAGGTGGGGGGGAGATGGGGAAAACAAAGAGAAAGAGAGGTAGGACTAGAGATGGATGAAGAGGCGTACGTGCGATGGTGAGGTCCATACAGTGTAGGTATGGTGTAGG
+
CCCCCFFFFFCCGGGGGGGGGGHHHHHHGHGHGHGHHHHHHHHHHGHHHHHGHHGGGGGGHGEGGEGFFGHGHHHHFF@B4BG3>GE1EF31/3@4444B1@///--9--;:-.9..;000009-9@=;..000:0://.9........-------./00..:..//.9.99//00:B//.;000.00//0090000/;00000...-.---/;9:....900..//00;0/00:00::0;000/::.00;
@M03495:530:000000000-LYBTV:1:2104:4229:21825 2:N:0:TGACAGCT+CCTACGGG
ATATTTTGCCGTTGATAAACCAGCTAATCCTGAAAAAAAAATCAAAGCTAAAAACTACAATGCTAAGACCACGATGTGACTGCTATCAAAGTTAGATATATATGTAAATTATTCATCTGTCAAATCCTAGAATTATATCATACCTGCTCCAGCAATCACGACCTGTAATGGTTTAGTGGGTTGTTCACTGTTTCTGAAAAATGAAGATAGTTGTCCAGCTTCCAAAAAGTTTATTGTGTTTTCTAGTGGAG
+
B@BBBFFFFBDAGGGGFFGGGGFHHHHHHHHGHFFGGGGGGHGFHFGEGBHFFFGHHFGHHHHHGFGHFHFGEFFG1@E4EFFFGGEGHFHGHHHHHHHHHHHHGFHHHGHHGHHHGHFFGFHHHHHHHGHHHHHHHFFHHHFGHHAG3CGHHHBFGFHGDDCDGGHBGFHHHHH1FGF.AF@EFHHHHHDDBDGFFBBG.CBDGFGHHHHHHC0;GCGEBGHF0<.9AFBFFGGBFFFFBBCFBFBF.C.
@M03495:530:000000000-LYBTV:1:2104:10361:21826 2:N:0:TGACAGCT+CCTACGGG
ATATTTTGCCGTTGATAAACCACCCTCCCTGTGGTCGTTATCTTGCTCCTTCTGTCGTCAACGAATTTACTAATTCCAAAGCTCACATGCTGACAGATCGGAAGAGCGTCGTGTAGGGAAAGAGTGTCCCGTAGGGTGTAGGTGTCGGGGGGGGCCGGGTCGTTTATAAAAAAAAAGGGGTATGATGAGGGGGAGAGGGACGTGCGGACGGACTCGTGTGGAGAGTACTCGACCGCAATGTGATGTCAGAG
+
CCCCCFFFFFDBGGGGGGGGGGGGGHHGGGHHHHHHGGGHHHHHHHHHHHHHHHHHGGGHGHGGGHHHHHHHFHHHHFGHHHGHHHHHHHHHHHHHHHHHGGGGFHHGGGGGGGGHHGHHHHFH?F3BDHG?BFDC@F@2>222@2?C/<>--:--;--.---.9.0000:09---...-9.0000000/;-9--;;A...-...------.9-9.;.:..0.0.000;0..------.000000000009
@M03495:530:000000000-LYBTV:1:2104:25209:21848 2:N:0:TGACAGCT+CCTACGGG
ATATTTTGCCGTTGATAAACCACCCTCCCTGTGGTCGTTATCTTGCTCCTTCTGTCGTCAACGAATTTACTAATTCCAAAGCTCACATGCTGACAGATCGGAAGAGCGTCGTGTAGGGAAAGAGTGTCCCGTAGGGTGGAGAGCTCGGTGGGGGGCGGATCAAGGTGAAAAAAAATGAGAGAGTAATGAGGAAGCTGGCGTGGGGAAGCACACGACTATCATGCGCGCGACCCGCTCCACGCACACACACC
+
ABCCBFFFFFCCGGGGGGGGGGGGGHHGGHHHHHHHGGGHHHHHGHHHHHHHHHHHGGEGGHGGGGHHHHHHHHHGHHHHHHHHHHHHHHHHHHHHGHGAGGGGHHGGEFGFGGHFHGGHHHGHHG3B3DDGDD?E@?/=/2/??1<@?C/-->-------;00000:::0:---.00000..000:000/0/:.00/.-.;---....0//.--9.-0:000;..-----------.0/9:C--......
@M03495:530:000000000-LYBTV:1:2104:6147:21856 2:N:0:TGACAGCT+CCTACGGG
ATATTTTGCCGTTGAAAACCAGCTAATCCTGAAAAAAAAATCAAAGCTAAAAACTACAATGCTAAGACCACGATGTGACTGCTATCAAAGTTAGATATATATGTAAATTATTCATCTGTCAAATCCTAGAATTATATCATACCTGCTCCAGCAATCACGACCTGTAATGGTTTAGTGGGTTGTTCACTGTTTCTGAAAAATGAAGATAGTTGTCCAGCTTCCAAAAAGTTTATTGTGTTTTCTAGTGGAGG
+
BBBBBFFFFFBBGGCGGFGGGGFHHHHHHHGHHGHHGGGGFHHHHFHGHFFFHEHFHGFHFFHHHHHFHFHGCHGHHHFFEBHHHGHHHHEEGBGHHHHHHHGGGFHHFGHHGHHHFFGFHEFFHHGHFGHHHHHHHHHHHHCFHGGGHHFGHHHC2FAABCGG1GGFHGGGHHGFFHADGCDHGHHGGHHEDDDGFHG.CGBHC0GFHHHFCHHFGHHF0/CCHE.DBCFGGGGGGGGGGFFFB;F.:AA
@M03495:530:000000000-LYBTV:1:2104:11294:21864 2:N:0:TGACAGCT+CCTACGGG
ATATTTTGCCGTTGATAAACCAGCTAATCCTGAAAAAAAAATCAAAGCTAAAAACTACAATGCTAAGACCACGATGTGACTGCTATCAAAGTTAGATATATATGTAAATTATTCATCTGTCAAATCCTAGAATTATATCATACCTGCTCCAGCAATCACGACCTGTAATGGTTTAGTGGGTTGTTCACTGTTTCTGAAAAATGAAGATAGTTGTCCAGCTTCCAAAAAGTTTATTGTGTTTTCTAGTGGAG
+
BBBBBFFFFFBAGGGGGGGGGGHGHHHHHHHHGHHGHGGGGHEDHFEHHHHHGHGFHHHHFHHFHHHHHHHHGGHGFFHFHHCHHHFHHFHHHHFHHFHHHHHHHHHHHHHHFHHHGFHHGHHHHGHHHHHGHHHHHHHHHHGCGHFHHEHFFHHHHHHGGGGGHGHHHHGGHHFGDFGHFEFGHGHHHGGHDHHHGHBGCGHHFFBHHHHFHHFGHGFHHFBFFGEAFFGGGGGGGGGCBFGFEGGGGG?
@M03495:530:000000000-LYBTV:1:2104:21925:21867 2:N:0:TGACAGCT+CCTACGGG
ATATTTTGCCGTTGATAAACCAGGACTCAGGCTGGACCAAAGCTCACATGCTGACAGATCGGAAGAGCGTCGTGTAGGGAAAGAGTGTCCCGTAGGGTGTAGATCTCGGTGGGCGCCGGATTATTAAAAAAAAAAAAGAATAAGAGAGTGGCGGTGGATCTGACAACGAGTAACGGCTCGGGATGGAGTGTTGGCACTGTCTGATATGTTGAGAAAAGACGCTCAGATCTGACAGCTGTGGGTGCGTGGAG
+
BCCCCFFFFFCBGGGGGGGGGGHGHHHHHHHHHHGHHHHHHHGHHHGHHHHGHGGHHE5FGGGGGFHHGGGEEFGHHHGF1BGCFBFB@FGEFEDCEFF/3?44444B?/?E//>///////22>1?BB1/AF-@--...0:0000/.:0..:-;-..0000000;.:..9.//.---.----...///.//../////:///////://///.//:/./.-...///9//////.//::/.:..:;.-..
@M03495:530:000000000-LYBTV:1:2104:17348:21877 2:N:0:TGACAGCT+CCTACGGG
ATATTTTGCCGTTGATAAACCAGCTAATCCTGAAAAAAAAATCAAAGCTAAAAACTACAATGCTAAGACCACGATGTGACTGCTATCAAAGTTAGATATATATGTAAATTATTCATCTGTCAAATCCTAGAATTATATCATACCTGCTCCAGCAATCACGACCTGTCCTGGCAAACAACCTGCAGAAAAGCCAATCAAATATATTTTCACAAGAGATGGAATGTGAGGCAATAATAGAGTACAAAGGTTGA
+
A>AA1FFFFFDA111FG3FACGG0GFHHFFHGHCGGAEEECHHFH110F1GFGF?1FAGHHBF2FFBGEGFHGEGEB12FBFGHHHFBD1EGHHFF2FDGFGHFFGHHGBGHHFFFHGHFFHGHFHFDH1<<GGHGFEHHHF1GHHFHH1FBCGFHFBCCACGAGHH<?FCGHFFHG.<EFHA01<FFGBCHHF//0<FDF000;000;0CCG/;CGHEHFHFHB0CF?EGEF0BF0C909990BBBFGB/
@M03495:530:000000000-LYBTV:1:2104:5752:21913 2:N:0:TGACAGCT+CCTACGGG
ATATTTTGCCGTTGATAAACCAGCTAATCCTGAAAAAAAAATCAAAGCTAAAAACTACAATGCTAAGACCACGATGTGACTGCTATCAAAGTTAGATATATATGTAAATTATTCATCTGTCAAATCCTAGAATTATATCATACCTGCTCCAGCAATCACGACCTGTAATGGTTTAGTGGGTTGTTCACTGTTTCTGAAAAATGAAGATAGTTGTCCAGCTTCCAAAAAGTTTATTGTGTTTTCTAGTGGAG
+
CCCCCFFFFFBBGGGGGGGGGGHGHHHGHHHHHHHHHGGGGHHHHHHHHHHHHHGHHHHHHHHHHHGHHHHHGGAFFGHGHFFHHHHHHHHHHHGHHHHHHHHGHHHHFHHHHHHHGHBHHHGHHHHHHHHHHHHHHHGHHHHBGHFBGHHFFHHGHHHGGGGGGGHFHHHHHGHFDGFHFF@DGHHGHHDDGHFEHFHHEHFFFHHHEHFGGHHHFFHHFFFHFCACGGGGGGGE9BFFFGGGGBFFFFE
@M03495:530:000000000-LYBTV:1:2104:9079:21922 2:N:0:TGACAGCT+CCTACGGG
ATATTTTGCCGTTGATAAACCACCCTCCCGTGGTCGTTATCTTGCTCCTTCTGTCGTCAACCAATGTCACAACCACTTCTTGCCCTCCAAAGCTCACATGCTGACAGATCGGAAGAGCGTCGTGTAGGGAAAGAGTGTCCCGTAGGGTGTAGAGCGCGGGGGGCGGCGGGTCTATAAACAAAAAAAAAGACAATGCAGATAGGCCTGTGTGAGGTGTCATATGTAACAGCACGTGTCACTATGCATTGGCA
+
BBBBAFFFFFBBGGGGGGGGGGGGGHHGGGHGGHHGGGHHHHHHHHGHHHHHHHHGGGHEHHGHHFGHEGFHGGGGHHHHHHHHHGHGHHHHHHHHHHHHHHHHHHHHHHHGGGGGHGGGGGGGHEHHGGHHHHHFG2@FFGG@EGF?F/1?11<-----:-9------9;-./9/;///....;9--9..:.9////////;///.;//.//././9///////////..;-.././/////////////
@M03495:530:000000000-LYBTV:1:2104:27141:21933 2:N:0:TGACAGCT+CCTACGGG
ATATTTTGCCGTTGATAAACCAGTCACAACCACTTCTTGCCCTCCAAAGCTCACATGCTGACAGATCGGAAGAGCGTCGTGTAGGGAAAGAGTGTCCCGTAGGGTGTAGAGCTAGGCGGCTGCAGTGACATTGAAAAAATACATATATTATCTTAATGCAATGATTACTTGTTCTACAATTAAAGTTGGATCTTAATTAGCAATTCGGATTGGCTATAGGACACAATTCATCGTTTAGTGTTCAGATTTCT
+
BBBBBFFFFFBBGGGGF5GGGGCGFHFE4EEAFFGEGHHHHFHHGCGHHHHHHFHHF35BFGFGFFFA?AFGAFFE?E?EEGFGHEHFHGHF4@@44D@FEG//??EH34343B3?3///</?222222@2222<1F?C01111111>1111<11<111=111><0000000=0=DG0000=0<00:0/000:;B0000:=00C00...;././/00000;9:./.000000:9.../:///////9/;//
@M03495:530:000000000-LYBTV:1:2104:20354:21936 2:N:0:TGACAGCT+CCTACGGG
ATATTTTGCCGTTGATAAACCACCCTCCCTGTGGTCGTTATCTTGCTCCTTCTGTCGTCAACGAATTTACTAATTCCAAAGCTCACATGCTGACAGATCGGAAGAGCGTCGTGTAGGGAAAGAGTGTCCCGTAGGGTGTAGATATGGGGGGTGGGCGGGACATTAAAAAAAAAAAAACGAGGAAGAAATAAGATGTAGAGGCTACAAATTGATACGAAGAATGTAATAACGATGTCAAACTGAGCTGTGTG
+
BCBBCFFFFFDCGGGGGGGGGGGGGHHGGHHHHHHHGGGHHHHHHHHHGHHHHHHHGGGHGHGGGHHHHHHHHHHHHHGHHHHHHHHHHHHHGHHHGHGGGGGGHHEGGGGEGGHGGGGHHHHHHHBGHGGFCGGGCFBFG222>22?//A:-9-.-----;;;B00::---;@D--.-..--/..//000;00:000:0/9:0/0000:00;00....9/00:000000....:0000000000000;0.
@M03495:530:000000000-LYBTV:1:2104:17778:21972 2:N:0:TGACAGCT+CCTACGGG
ATATTTTGCCGTTGATAAACCAGAACCATCCAAAGCTCACATGCTGACAGATCGGAAGAGCGTCGTGTAGGGAAAGAGTGTCCCGTAGGGTGGAGAGCTCGGTGGGGGGCGGGTCCTTAAAAAAAAAAAAAGAGGAGGAGGCGGAGTGAGGAGGGGTAGGTGTGAGATAGTAATAGAGGAGGTGGGGTCTGTGGGACTGAGAGAACTCTACGCGGGAGTGTGCTGGAGCGTGAGACGGAATCGGAGGATGG
+
CCDCCFFFFFCBGGGGGGGGGGHHHHHHHHHHHHHHHHHHHHHHHHHHHHHHHHGGGGFFGGFGEEFAGGHGGHHHHHFGBFFGGHGGGGEE/1?3//3B/E/?F///--9----.0<1111<9>F-<D-9.9/..<...9.9<--..10.0<.--....:00.1111111111<111/..<<..--..//11/.<..9<010900111:1.------..::1110.<<-..<.10.....0<.<--./0.
@M03495:530:000000000-LYBTV:1:2104:21072:21974 2:N:0:TGACAGCT+CCTACGGG
ATATTTTGCCGTTGATAAACCAGGACTCAGGCTGGACCAAAGCTCACATGCTGACAGATCGGAAGAGCGTCGTGTAGGGAAAGAGTGTCCCGTAGGGTGTAGAACTCGGTGGGGTGCGTTGCATTTAAAAAAAAAAACGTATATATGTTATCCTAAACGAAAAATCAAAAATAAAATCAATTACTGTAGGACTAGAGAACAGCTTCTAATACTGTTAGAATGGGCTGAGTAGGCAATATATATAACTGCTG
+
BBCBCFFFFFCBGGGGGGGGGGGGHGHHHHHHHHGHHFHHHGHHHHHHHHHGHFHHHHGFHGGGGHFFGEEFEFHHHHGHHHHHHBF4@BFEGEECF3?/3?443B3////<////////>/<2@2222@G/>>---.<.<0/000:000;00000;/.::;-../9090.:00000/0:000;;0;0;00/;//0;0///::///99////;/;//B:////.9/.../;///9.//://9////99//;
@M03495:530:000000000-LYBTV:1:2104:8696:21982 2:N:0:TGACAGCT+CCTACGGG
ATATTTTGCCGTTGATAAACCAGGACTCAGGCTGGACCAAAGCTCACATGCTGACAGATCGGAAGAGCGTCGTGTAGGGAAAGAGTGTCCCGTAGGGTGTAGATCTCGGTGGGGGGCGGGTCATTAAAAAAAAAAAAGAAGAGAGCTACGTGGGACGACGCAATATTATGATAAAACGTCAAAAAGCAACTATGCGACGAGTGTATAGCGAAACATCAGTCTGAGATCAGCAGCAGTAGACACTTCAACAT
+
CCDCCFFFFFDDGGGGGGGGGGHGHHHHHHGHHHGHHHHHHHGHHHHHHHHHHHHHHHGHHGGGGGHHGGGGFGGHFHGGHHHHHBGBGHHGFEFGGFF/3344444BF/??///--9----;0000BB0@-:;@--.9.:;./..000../.;..-----9-.00:0000000000-....00..:0/.;0000.9-;>-..00:0:0-9-9-/00000000000000:00./..000000/0000000/
@M03495:530:000000000-LYBTV:1:2104:9004:22019 2:N:0:TGACAGCT+CCTACGGG
ATATTTTGCCGTTGATAAACCAGCTAATCCTGAAAAAAAAATCAAAGCTAAAAACTACAATGCTAAGACCACGATGTGACTGCTATCAAAGTTAGATATATATGTAAATTATTCATCTGTCAAATCCTAGAATTATATCATACCTGCTCCAGCAATCACGACCTGTAATGGTTTAGTGGGTTGTTCACTGTTTCTGAAAAATGAAGATAGTTGTCCAGCTTCCAAAAAGTTTATTGTGTTTTCTAGTGGAG
+
AABAAFFFFBDBGGGGGGGGGGHHHHHHHFHFBHHGHEEEGHFHEHGEGHHHHHGHGFAGHEHHGHHHHHHHGGFG1FGHHFHHFFFGFGF4FGGGHHGEBGHHFHHHGGHHHHHGHHGGHHHHHHFFFHHHHHGHGHBGGGFHHHAF3BGF2GBGFGHDG@FFHHFHHHFGDFGHGHEHAFCDHHEFGHHEDFGHHBDGHHH0DGHFHHF0CCCCGFGHBGFFCCEEEBFGFFFFFEBCBB0BGFGGGEE
@M03495:530:000000000-LYBTV:1:2104:5787:22067 2:N:0:TGACAGCT+CCTACGGG
ATATTTTGCCGTGATAAACCACCCTCCCTGTGGTCGTTATCTTGCTCCTTCTGTCGTCAACGAATTTACTAATTCCAAAGCTCACATGCTGACAGATCGGAAGAGCGTCGTGTAGGGAAAGAGTGTCCCGTAGGGGGTAGGTCTCGGGGGGGGCCGGAGAATTTAAAAAAAAAAAAGAAGGGTAGTGAGTGTTGTCACCAGTACAGTGATAACAAGGAATACGGAGTAAGCTGGTGAGTGTGTAACATGAA
+
AABBBFFFFFCCGGGGGGGGGGGGHHGGHHHGHGHGGGHHHHFHHHHHHHHHHAGGGGHGHGGGHFHHHHHHHHHHHHHHHHHHHHHHHHHFHHHHHHHGGGGGHHGGGFEG?FHHGFGHHCHFGBBGHGH/ADF/><<F/11110F-A@--;9-@-9--;///////;C>-9---.../.../.:///9///.////:/./////;/////////..///:..9.://;9///;//.////;////////
@M03495:530:000000000-LYBTV:1:2104:22492:22075 2:N:0:TGACAGCT+CCTACGGG
ATATTTTGCCGTTGATAAACCAGGGACTCAGGCTGGACCAAAGCTCACATGCTGACAGATCGGAAGAGCGTCGTGTAGGGAAAGAGTGTCCCGTAGGGTGTAGATATGAGGGGGGGGCGGATAAATATAAAAAAGAATCATGTTGAGGATGAGTAGGATCGTCCGATAGATGAGAAGAGCGGAATGTAAGGAATGAGTGGGTACGCAAGGGTATGTAGCGCGAGGAGGTAGGGAGATGAGGAGCAGGGGGA
+
CCCCCFFFFFCCGEGGGGGGGGHGGGGHHHFEGHHEHHHHHHGFHFHHHGHHHHHGHFHDFHGGGG1GGEEEE0EF?EHGBEGGEGFG@B4DE?/EFG3?>3B44B444D3?//-----;-9;B////;B///-.9A//9///////9//;/;;//:///./..:.;-.///////:9./-;--.//////9//:///9..;//.;.:-...//////:9----:-...//../..//////..:/.----
@M03495:530:000000000-LYBTV:1:2104:12799:22083 2:N:0:TGACAGCT+CCTACGGG
ATATTTTGCCGTTGATAAACCAGGACTCAGGCTGGACCAAAGCTCACATGCTGACAGATCGGAAGAGCGTCGTGTAGGGAAAGAGTGTCCCGTAGGGTGTAGATCTCGGGGGGCGGCGGATCATTAAAAAAAAAAAAAAAGAGAGAGATAGGAGTGTCGGTGAGAGTAAGAAGGGAGTAGAAGGTTGTAGAGGGGCGTGGAGGGGGTGAGGGTGTAACAGATGTTAGACAAGTGGTAGGAGGGTACGCATC
+
EEDDEFFFFFDCGGGGGGGGGGHGHHHHHHHHHHGHHHHHHHHHGHHHHHHHHHHHHHHHHGGGGHHHGGGFEGGHGHGHHHHHHFGBFGHGEEGGGGF/?3444?4FF/>/--------9-.<B11:BBDFF-><----..//....111/0<<.1:.<<...10011111/...../<1<1A00/.1111/.-<----.9.-----......-0111</1:1111101/<110<1:.0/.-./0....-
@M03495:530:000000000-LYBTV:1:2104:16818:22119 2:N:0:TGACAGCT+CCTACGGG
ATATTTTGCCGTTGATAAACCAGCTAATCCTGAAAAAAAAATCAAAGCTAAAAACTACGATGCTAAGACCACGATGTGACTGCTATCAAAGTTAGATATATATGTAAATTATTCATCTGTCAAATCCTAGAATTATATCATACCTGCTCCAGCAATCACGACCTGTAATGGTTTAGTGGGTTGTTCACTGTTTCTGAAAAATGAAGATAGTTGTCCAGCTTCCAAAAAGTTTAGTGTGTTTTCTAGTGGAG
+
AAAAAFB311AAGGGGGFFDGGE0FHHHE3GFGFGBFEGCEFFFFBGFFFGDGD/GG1/B/??FFBGFD0BGFC>C0FGBFBBGHF0FGHHEFEFG2GFHGHHHHFFFEGFFF2FGFB1>FD>GG11>G1GHHGHHFG2>GH1FBG0BFFBFFG@1FG<E//>AC?D1GHB<101F<F0C.>@CG000<<=D0GH<D0DBGCFC:G0::;;CB0000/C0<CC00;.;EGB090;9BCC/F/9;90CF?B.
@M03495:530:000000000-LYBTV:1:2104:15778:22165 2:N:0:TGACAGCT+CCTACGGG
ATATTTTGCCGTTGATAAACCACCCTCCCTGTGGTCGTTATCTTGCTCCTTCTGTCGTCAACGAATTTACTAATTCCAAAGCTCACATGCTGAAGATCGGAAGAGCGTCGTGTAGGGAAAGAGTGTCCCGTAGGGTGTAGATCTCGGGGGGCGGCGGGGGATTAAAAAAAAAAAAGGAGTAGAAGGTGCGTGGAGGGCGCATGGAGTTCCACATAGAGATGTAGTGAGTGTTGGGATAGATGAGCCGCGGA
+
BCCCCFFFFFCCGGGGGGGGGGGGGHHGGHHHHHHHGGGHHHHHHHHHHHHHHHHHGGGHGHGGGHHHHHHHHHHHGHHHHHHHHHHHHHHHGHHHHHHGGGGHHHGGGFGGFGHGGHHHHHHDGBDFGCADFFGFG/DG22222@F//-<-<--<-----./01:10<9---9-.././<1111.000-..-<..<.---<<.0<0/:11000:111110:111/:01011.<-.0/0<11100/-----
@M03495:530:000000000-LYBTV:1:2104:4451:22180 2:N:0:TGACAGCT+CCTACGGG
ATATTTTGCCGTTGATAAACCAGCTAATCCTGAAAAAAAAATCAAAGCTAAAAACTACAATGCTAAGACCACGATGTGACTGCTATCAAAGTTAGATATATATGTAAATTATTCATCTGTCAAATCCTAGAATTATATCATACCTGCTCCAGCAATCACGACCTGTAATGGTTTAGTGGGTTGTTCACTGTTTCTGAAAAATGAAGATAGTTGTCCAGCTTCCAAAAAGTTTATTGTGTTTTCTAGTGGAG
+
BBBBBFFFFFBBGGGGGGGGGGFHHHHHHHFHHHF5GGGGGHHCHHHHHHHHGHGHHHFHFGHGHBGHHHHHGGHGGGHGHGFBGGHHHHHHFFDHHHHHHHHHHHHHGHHHHHHHGHHHHHHHHHHHHGHHHHHHHGDGHHH2FHHEHHHHHFFGFFHGDFCGHGHHHHEFGGHF=FFC<FGDHHHHGGHHHHHGGHGHEGGFGGGGHHHCGCHFHHHHHHFF:C.ADGG00;B00;;FFGFFB9CB?FE
@M03495:530:000000000-LYBTV:1:2104:14894:22219 2:N:0:TGACAGCT+CCTACGGG
ATATTTTGCCGTTATAAACCACCCTCCCTGTGGTCGTTATCTTGCTCCTTCTGTCGTCAACGAATTTACTAATTCCAAAGCTCACATGCTGACAGATCGGAAGAGCGTCGTGTAGGGAAAGAGTGTCCCGTAGGGTGTAGATCTCGGGGGTGGGCGGGTACGTAACAAAAAATAAAGAAGGGGGACGATCGAGCAGCGCGGGCGTCAGGAATAGCGGCGATAGTCATGATCAGTGAGTGTGGATGTGGCGT
+
CCBBCFFFFFCCGFGGGGGGGGGGHHGGHHFGHFHFGGHHHHHHHHHHHHHHHHHGGGHGHGGGHHHHHHHHHHHHHHHHGHHHHGHHFHHHHHHHHHHGGGGHHHGGGGGGFHHHGHHHHHHHH?FHHGFCD?FGF/2>22@>2@F/<-----.--:--0./0..00:9.:.90000./..------..;...-//----:---;../0;0000------..9900000000;00;0000.:0:000.-.
@M03495:530:000000000-LYBTV:1:2104:9647:22234 2:N:0:TGACAGCT+CCTACGGG
ATATTTTGCCGTTGATAAACCAGCTAATCCTGAAAAAAAAATCAAAGCTAAAAACTACAATGCTAAGACCACGATGTGACTGCTATCAAAGTTAGATATATATGTAAATTATTCATCTGTCAAATCCTAGAATTATATCATACCTGCTCCAGCAATCACGACCTGTAATGGTTTAGTGGGTTGTTCACTGTTTCTGAAAAATGAAGATAGTTGTCCAGCTTCCAAAAAGTTTATTGTGTTTTCTAGTGGAG
+
C@ABCFFFFFBCGGGGGGGGGGHHHHHHHHHHHHHCHGGGGHGHHHGHHGHGFHGHHHHGHHHHHHHHHHHHGGHGHHHHHHFHFHHHHHHHHHHHHHHHHHHHHHHHHHHHFHHHHGGFHHHHHHHHHHHHHHHHHHHHHHHHHHHGHEHFHHFHHHFGGGGGHGHGHHH?DHHHFGFHFGGGHHHGHHHHHHHHHHHHHHHHHHHHHHFGFGHHGFFFFGHBFCGE?:FFGGGGGGFGGGFBBFFFA0A
@M03495:530:000000000-LYBTV:1:2104:13115:22244 2:N:0:TGACAGCT+CCTACGGG
ATATTTTGCCGTTGATAAACCAGCTAATCCTGAAAAAAAAATCAAAGCTAAAAACTACAATGCTAAGACCACGATGTGACTGCTATCAAAGTTAGATATATATGTAAATTATTCATCTGTCAAATCCTAGAATTATATCATACCTGCTCCAGCAATCACGACCTGTAATGGTTTAGTGGGTTGTTCACTGTTTCTGAAAAATGAAGATAGTTGTCCAGCTTCCAAAAAGTTTATTGTGTTTTCTAGTGGAG
+
BAABCFFFFFCBGGGGGGGGGGHHHHHHHHHHHHHHHGGGGHFHHHHGHHHHHHGHHHHHHHHHHHHHHHHHGGHGHFHHHGHHHHFHHHHHHHHHHHHHHHHHGHHHHHHHHHHHHHHHHHGHHHHHHHHHHHHHHHGHHHHHHHHHHHHHFHHHHHHGGGGGFDHFGHGGHHHHFDFHGGCEHGHHHHHHHHGHHHHHFHFFGHHHHHH0CHHHFHFHGHHHHHEFGFFFGGGGGGFGGFGGE0FF.;9
@M03495:530:000000000-LYBTV:1:2104:25254:22263 2:N:0:TGACAGCT+CCTACGGG
ATATTTTGCCGTTGATAAACCAGTCAGGAGTCCAAAGCTCACATGCTGACAGATCGGAAGAGCGTCGTGTAGGGAAAGAGTGTCCCGTAGGGTGGAGAGATCGGGGGGCGCCGGGTGAGTAAAAAAAAAAATGAAAGGAATACTGGTGGGACTGGTCAGAAGACGGGAAGGAAGCATGGAAAGTGCTTCTCAGGAGGGAGGGTCGTCGACATAAGAGTACAGCATGGCAAGGACATCACATGGTACCTAGG
+
CBCCCFFFFFCAEGGGGGGGGGHHHHHHGGHHHHHGHHHHHHHHHFGHHHHHGHHHGGCEGHHGEEG0EBFGHGHGHHGHBF@B4FE1EE?EBE/113//?B/?/E/C-;-9;=-.-..000::BD=----.000;0.//:000000/.-...:.000/0:00;..:.-.9./..0:0.000.000000000::0..-..9-./--.-9-..00;00000000/0:../0..../0:00000/:0000:;/
@M03495:530:000000000-LYBTV:1:2104:16770:22291 2:N:0:TGACAGCT+CCTACGGG
ATATTTTGCCGTTGATAAACCACCCTCCCTGTGGTCGTTATCTTGCTCCTTCTGTCGTCAACGAATTTACTAATTCCAAAGCTCACATGCTGACAGATCGGAAGAGCGTCGTGTAGGGAAAGAGTGTCCCGTAGGGTGTAGATATCGGGGGTGGGCGGGGCATTAAAAAAAAAAAAAAATAGGTGAGAAGGAGGGTAGGATGGGCTAGGTATGTAGGTGAGGAGTGTTGTTAGATAGGCATATGTGTGTGG
+
CCCCCFFFFFDCGGGGGGGGGGGGGHHGGHHHHHHHGGGHHHHHHHHHGHHHHHHHGGGHGHGGGHHHHHHHHHHHHHHHHHHHHHHHHHHHHHHHGHHHGGGGHHHGGGGGGGHGHGHFHFFGDG3DFDDGFGGG2?<2D222@2/</<<-<--.---9-:/0000009;@=------.000;00.00:....-./..000..:/...00000000000..0./.:0./.000000/000000000.;..
@M03495:530:000000000-LYBTV:1:2104:19584:22310 2:N:0:TGACAGCT+CCTACGGG
ATATTTTGCCGTTGATAAACCACCCTCCCTGTGGTCGTTATCTTGCTCCTTCTGTCGTCAACGAATTTACTAATTCCAAAGCTCACATGCTGACAGATCGGAAGAGCGTCGTGTAGGGAAAGAGTGTCCCGTAGGGTGTAGATCTCGGTGGGGGGCGTGGAATTATAAAAAAAAAAGGGGGATTAGCGGAGAGGGTGTGGAATGTGTAGTACGAAATGGATGTGTATTCAGGTGTGTGGAGTAGCTGTTCG
+
CCCCCFFFFFCCGGGGGGGGGGGGGHHGGHHHHHHHGGGGHHHHHGHHHGHHHHHHGGGGGHGGGHHHHHHHHHGHGHHHHHHHHHHHHHHHHHHHHHHHGGGGHHGGEGGEFEGGHGHHGGGHGHBFFHGGGGGGGE<2>22>@2@//?//----:---.;:000:00:09>C--...---.:0::----;...:.-.:000:00000;0:....;0000:00:00:000:000;A..0.0/000:000.
@M03495:530:000000000-LYBTV:1:2104:26990:22310 2:N:0:TGACAGCT+CCTACGGG
ATATTTTGCCGTTGATAAACCACACTTCTTGCCCTCCAAAGCTCACATGCTGACAGATCGGAAGAGCGTCGTGTAGGGAAAGAGTGGCCCGTATGGTGTTGATATCAGAGGGGGGGGTCGACATAAAGAAAAAAATTGTGAAAATTGTGCTAAATTGACGTATCATGTGTTTACTATTTTTTGGCAACTTACACACACCAAACACACATGTCAGTCAGATGTTCAGATGATTGACTGTTACTCCCTTGTAT
+
BBABBFFFFFBBGGGGGBGGFCFHGHHHHFDGFEFCEGHFHHBGHHHHBGHFHCFGBG3B1EFEFAEEEECEE?FGEFBGHFGB@31?BF/EE13243///44444443B////----.-9-9://///./9:--./99//9/;//;;////9//:///..././/;/9/;./9//;////9--/9;.///;/9/......;....99/:///9B////9///9///////////;B9//9///;././//
@M03495:530:000000000-LYBTV:1:2104:3994:22316 2:N:0:TGACAGCT+CCTACGGG
ATATTTTGCCGTTGATAAACCAGGACTCAGGCTGGACCAAAGCTCACATGCTGACAGATCGGAAGAGCGTCGTGTAGGGAAAGAGTGTCCCGTAGGGTGTAGATCTCGGTGGTGGCCGGGTCCTTAAAAAAAAAAAGGTGGGAAACAGGGTAGGGTGGGGGCAAGTATGTAATAAACGGCGTAGACTACACTATAGCAGAAACAACAACAAGACACACGAGAGTGTGTAGGGAGAATCTAAATCGACGAGG
+
BBABBFFFFFCCGGGGGGGGGGHFHHHHGHHHHHCFHHHHHGHHHFGHGHHHHGHHHFBBGGGGGHHGGGGEEFFGGFFFGHHHGFF4B4GEG/EEA3F>33444B4?C<EA//?0F<<////22@22>2>//<@<..0/.-././//..//.:./.---;--..;00009000000..-----://///////////://///.......//////.---.-////.///.9...///9///9..-----
@M03495:530:000000000-LYBTV:1:2104:18252:22325 2:N:0:TGACAGCT+CCTACGGG
ATATTTTGCCGTTGATAAACCAGTCAGGAGTCCAAAGCTCACATGCTGACAGATCGGAAGAGCGTCGTGTAGGGAAAGAGTGTCCCGTAGGGTGGAGATATCGGTGGGGGCCGGATCATTAAAAAAAAAAAGAGTCAGGGAGGGGGGAGTGGGGGGAGGGTGAGAAGGAAGCGGGTGGAGTAGACACTAGACCAAGTCCAAGGGGTGTAGTAGTGGTGATAGGGAGTGAGTGTTGTACTGGCGGGGCGTGG
+
CDDCCFFFFFDDGGGGGGGGGGHHHHHFHGGHHHHHHHHHHHHHHGHHHHHHHHHHGGGEFHHGGGGAFGHGHGHHHHHHFGBFGHGHE?FG?E/11334?4?>/EF//</////</=1=111?D@C-C-<../0<00/...------<....--9---<....00/.::..------..0/0000/0/0000/..000000<.-.-9:0:0:0/.09000</</.<.0<0000.<00000.-<----9--
@M03495:530:000000000-LYBTV:1:2104:20300:22340 2:N:0:TGACAGCT+CCTACGGG
ATATTTTGCCGTTGATAAACCAGGTCTGGATGATGCTCATGGATCGCACACATTCCACATCCACCAAAGCTCACATGCTGACAGATCGGAAGAGCGTCGTGTAGGGAAAGAGTGTCCCGTAGGGTGTAGGACTCGGTGGTGGGGGGGTCAGTAAAAAAACAAAGAAAAGGAGTTGATGTGTGAGGAGGCGTGTTAGAAGTAGCGGATAGTGGACAGTATGTATAAAGAGTTAGGCGGGATCTCAGTGGGAT
+
CCCCCFFFFFDCGGGGGGGGGGHGHHHHHHHHHHFHHHHHHHHGHGGGGGHGHHHHHHHHHHHHHHHHGHHHHHHHHHHHGHHHHHHHGGGGHHHGGGGGGHHHHGHHHHFHBF4DBDEGG/<CFF/2?22222///?/?/?///-;-../0:00:B->..A.//.///./.:/000:00;:00.0...-9-..0:0000000----;000.;00.;000000000;0:F0:0/0----9.000000/::0
@M03495:530:000000000-LYBTV:1:2104:8640:22350 2:N:0:TGACAGCT+CCTACGGG
ATATTTTGCCGTTGATAAACCAGGACTCAGGCTGGACCAAAGCTCACATGCTGACAGATCGGAAGAGCGTCGTGTAGGGAAAGAGTGTCCCGTAGGGTGTAGATCTCGGGGGTCGGCGGGTCATTAAAAAAAAAAAAGAAGAGTTGATGGTGGGGTTGGGATGTTATAGAAATGACAAACAAGGAACAGAATGGCAAATGATGGTGAGAACAGGGACAGATGGACTACGTAGATAGGATACAGGAGCAATA
+
CBCCCFFFFFCCGGGGGGGGGGHGHHHHHHHHHHGHHHHHHHGHHHHHHHHHHHHHHHFGHGGGGHHHGGGGEGGHHHFHHHHGH@G@FGHFGGGDG3?/?EB444?BF/<@/////>----.00000;:@B9?;9-.../0.00000009;.--.----.0.0000;0000000090/.../.././9/0000//0.:00000000.0;0//...;:./000/09//.;0;.0:0/900000/..../00
@M03495:530:000000000-LYBTV:1:2104:19932:22357 2:N:0:TGACAGCT+CCTACGGG
ATATTTTGCCGTTGATAAACCAGCTAATCCTGAAAAAAAAATCAAAGCTAAAAACTACAATGCTAAGACCACGATGTGACTGCTATCAAAGTTAGATATATATGTAAATTATTCATCTGTCAAATCCTAGAATTATATCATACCTGCTCCAGCAATCACGACCTGTAATGGTTTAGTGGGTTGTTCACTGTTTCTGAAAAATGAAGATAGTTGTCCAGCTTCCAAAAAGTTTATTGTGTTTTCTAGTGGAG
+
BAABBFFFFFBBFEFGGGGGGGHHHGHHHHHHHHHHHGGGGHHHHHGGHHHHHHGHHGHHHHHHHFGHHHGHGGHFHFHFHHFFHHHHGHGFGHFHHHGHDHHGGHHHHHHHHHHHGHHHGHHHHHGHHGHHHHHHHHHFHHFFHHFHFHFFHGHHBGGDDGGGGHHDGHHHHHHFGDHGDGGGHHHHHGHGDHFHHGFHHHHHFHCGHGHGGGHCCGFHHHGHBCCACBFB0FFGGFFFFG0C00;9ABE
@M03495:530:000000000-LYBTV:1:2104:15750:22393 2:N:0:TGACAGCT+CCTACGGG
ATATTTTGCCGTTGATAAACCAGCTAATCCTGAAAAAAAAATCAAAGCTAAAAACTACAATGCTAAGACCACGATGTGACTGCTATCAAAGTTAGATATATATGTAAATTATTCATCTGTCAAATCCTAGAATTATATCATACCTGCTCCAGCAATCACGACCTGTAATGGTTTAGTGGGTTGTTCACTGTTTCTGAAAAATGAAGATAGTTGTCCAGCTTCCAAAAAGTTTATTGTGTTTTCTAGTGGAG
+
CBCCCFFFFFBCGGGGGGGGGGHGHHHHHHHHHHHHHGGGGHHHHHGHHHHHHHGHHHHHHHGHHGHHHHHHGGHGHHHHHHGHHHHHHHHHHHFHHHHHHHHGGHHHHHHHGHHHHHGHHHHHHHHHHHGHHHGHHHHHHHFBGHGHHGHHGFFGFHHGFGGGHHHHHFGFGGHHFGF.>FFGHHHGHHHHHHHHGHHHHHHHHHHHHHHHGGG0CGHHHHFGH0..CFFGGGGGGGBFFF0;CFFGGFE
@M03495:530:000000000-LYBTV:1:2104:20020:22425 2:N:0:TGACAGCT+CCTACGGG
ATATTTTGCCGTTGATAAACCAGCTAATCCTGAAAAAAAAATCAAAGCTAAAAACTACAATGCTAAGACCACGATGTGACTGCTATCAAAGTTAGATATATATGTAAATTATTCATCTGTCAAATCCTAGAATTATATCATACCTGCTCCAGCAATCACGACCTGTAATGGTTTAGTGGGTTGTTCACTGTTTCTGAAAAATGAAGATAGTTGTCCAGCTTCCAAAAAGTTTATTGTGTTTTCTAGTGGAG
+
BCCCCFFFFFCAFGGGGGGGGGHHHHHHHHHHGHGHHGGGGHHHHHGHHHHFFGGFHHGHHHHHHHHHHHHHGGHGHHHGHHEHHHHHHHHHHHHHHHHHFHHHHHHHHHHHHHHHHHHHHHHHHHHHHHHHHHHHHHHHHHHEFHHHHFHHHHHHHHHGGGGGHHHHHHGFDGHHHHHHDFGGHHHHHHHHHGFHHHHHGHHHEHHHHHHHHFFGHHHFHHHGGFGGGBFGGGFGGGGGGGGGFGGGEFF
@M03495:530:000000000-LYBTV:1:2104:11723:22433 2:N:0:TGACAGCT+CCTACGGG
ATATTTTGCCGTTGATAAACCAGTCCAAAGCTCACATGCTGACAGATCGGAAGAGCGTCGTGTAGGGAAAGAGTGTCCCGTAGGGTGTAGATCTCGGTGGTCGCCGGGTAATTAAAAAAAAAAAAAGAGAGAAGTGGAGATGGCCACAGGGCGAGAAACAGAGGATGAGCGAGCACAGATGACGTTACGCTGACGATTGGACGACCGCAACGACACTGACGTCCAGACAGGATGGAGAAGACGACGGTCGG
+
CCCCCFFFFFCCGGGGGGGGGGHHHHHGGHHHHHHHHHGHHHHHHHHHHGGGGHHHGGGEEFFHGHGHHHHHHFD5DGHGHFGFGBF/3@44444?F>>E/3>/////?/B3333B3?/BC?/<--.<//..//0000<//0//:/......9---./;///;..///009----.../////....9............//--;---99--.-:-////9.;..//....;//./././/99:---..--
@M03495:530:000000000-LYBTV:1:2104:11887:22437 2:N:0:TGACAGCT+CCTACGGG
ATATTTTGCCGTTGATAAACCACCCTCCCTGTGGTCGTTATCTTGCTCCTTCTGTCGTCAACGAATTTACTTTCCAAAGCTCACATGCTGACAGATCGGAAGAGCGTCGTGTAGGGAAAGAGTGTCCCGTAGGGTGGAGGTCGTGGTGGGGGGGGGTGCATTTAAAAAAAAAAAAGTAGAAGTAAATGAGGGTGGTGGAGTCTGGGAAGGAGCGTGCCGGAATGGTGGTGATGAGAGAGTTGTGTGGCGTG
+
DCCCDFFFFFCCGGGGGGGGGGGGGHHGGHHHHHHHGGGHHHHHHGHHHHHHHHHHGGGHGHGGGHHHHHHHHHHHHHHHHHGHHHHHHHHHHHHHHHGGGGHHGGGGGGGFGFHGGHHHHHFG3GFGGHCDDF2///?//0/><?=F?-->-<--<-.01<11<1B<-@-<<9-901:1111<111<11/...9<A...0/11//.0.....-....----.0011...<1110:09.:111.<<..-.-
@M03495:530:000000000-LYBTV:1:2104:19663:22445 2:N:0:TGACAGCT+CCTACGGG
ATATTTTGCCGTTGATAAACCACCCTCCCTGTATTCCAAAGCTCACATGCTGACAGATCGGAAGAGCGTCGTGTAGGGAAAGAGTGTCCCGTAGGGTGTAGATCTCGGTGGGCGCCGGATGAATAAAAAAAAAAAGAAGAGAGAGAGTTGTGTGATGGAGAGGGGAAGAGGAGAGATAACTAACAAAGAAAATATTGCTTAGGTTGGAGGAGGTGGAATTCCGCGTGTGACAGACAGCGACATGGCTGATG
+
ABCCCFFFFFDDGGGGGGGGGGGGGHHGGHHHHHHHHHHHHHHHHHHHGHHHHHHHHHHHGGGGHGHGGGGEEFHFHGGHHHHHFGBFFHGHGGGG3F/3B44BBFAF>ED/////>//</=2222>F?@C<---..</0./::..:0000./.0000:/09..-.....:..9..0;0000000;.9/.//0000000000:00/-0/..9...;.00000/.-9-99:009;:/:.----.0:./.900
@M03495:530:000000000-LYBTV:1:2104:4022:22463 2:N:0:TGACAGCT+CCTACGGG
ATATTTTGCCGTTGATAAACCAGCTAATCCTGAAAAAAAAATCAAAGCTAAAAACTACAATGCTAAGACCACGATGTGACTGCTATCAAAGTTAGATATATATGTAAATTATTCATCTGTCAAATCCTAGAATTATATCATACCTGCTCCAGCAATCACGACCTGTCCTGGCAAACAACCTGCAGAAAAGCCAATCAAATATATTTTCACAAGAGATGGAATGTGAGGCAATAATAGAGTACAAAGGTTGA
+
B@BABFFFFFBAFGGGGGGGGGHHHGHHGHHHHHHHHGGEGHFGH3GCFHHHHHGHHHGHGHHFHGHHHHFHGGHAGDFHD3GHHHFHDHHFGHHHHHHHHGHHGHHHHBGFBHFHHHGDDGHEHFCGHHHHHHHHHHGHHHHHFHHFHFHFHGFHHHHGGGGGHHHHEFFHHHHHHHGD<GFGFHHHFHHHHHGFHH0GFFFHHHGGFGF0::G/0GFHHFG:FBFG.A.FFB9FGFGBFFGG;9B9FFC
@M03495:530:000000000-LYBTV:1:2104:26164:22470 2:N:0:TGACAGCT+CCTACGGG
ATATTTTGCCGTTGATAAACCACCCTCCCTGTGGTCGTTATCTTGCTCCTTCTGTCGTCAACGAATTTACTAATTCCAAAGCTCACATGCTGACAGATCGGAAGAGCGTCGTGTAGGGAAAGAGTGTCCCGTAGGGTGTAGATATCGGGGGTGGGCGGGTCCTTTAAAAAAAACAAAAAGGGAATTACGCGTGCTGTGCTTGTTATACCCATACTGTGACCTGACAGAGCGTGTCACGGTCTTACTGCTGT
+
BBBBBFFFFFCCGGGGGGGGGGGGGHHGGHHGHHHHGGGHHHGHHHHHHHHHHHHHGGFGGHGGGHHHHHHHHHHHHHHGHFHHHHHHHHHHHHHHHHHHGGGGEHHGGGGGGHHHFGHHHHHHDF3FDFGCCBDF2?>222>222?///-----.--=--9:00000;B@F;;........../000..-9-..:0/000;.00;0000:///0:000000/;/00///-9../;0.....00::000;;
@M03495:530:000000000-LYBTV:1:2104:19975:22478 2:N:0:TGACAGCT+CCTACGGG
ATATTTTGCCGTTGATAAACCAGGACTCAGGCTGGACCAAAGCTCACATGCTGACAGATCGGAAGAGCGTCGTGTAGGGAAAGAGTGTCCCGTAGGGTGTAGATCTCGGGGGGGGCCGTAGCATTAAAAAAAAAAAAGTCATAAAAGATGGTGGGGCTGGTACTATAATGGGAAACTAGGAACTAACTCGGTGCGGCGGCTATGCGAGATGAATCGTGTATCAAGAGAGTCATCGATCATGTGGATAGTGG
+
DDDCCFFFFFDDGGGGGGGGGGHGHHHHHHHHHHGHHHHHHHHHHHHHHHHHHHHHHHHHHGGGGHHHGGGFEFGHHHGHFHHHHBFBFGHFGEAFEFF/B3444D4FF/EC-------...<<<00<<BFF-;-<-.0000000<0.00000.--.-../00:0:0<000./0./000/0:.000000....--------.000..--.0<000..../000000</.000:00/...00:0<00000<.
@M03495:530:000000000-LYBTV:1:2104:5154:22481 2:N:0:TGACAGCT+CCTACGGG
ATATTTTGCCGTTGATAAACCAGTCACAACCACTTCTTGCCCTCCAAAGCTCACATGCTGACAGATCGGAAGAGCGTCGTGTAGGGAAAGAGTGTCCCGTAGGGTGTAGAGCTCGGGGGTCGGCGGGTCATTAAAAAAACAAAAAGGTAGATACAGCAGAGGCGAGGGGTTGTTAGGCTTGGCGGACACGACAACCAGATCGACGAGGAGAGCGATGGAGGGTGGCACCAGAGCGCGACGTACGCGCACTT
+
ACCBBFFFFFCBGGGGGGGGGGHHHHHHHGGGGHHHHHGHHHHHGHHGHHHHHHHHHFGGHHHHHHHHGGGGHGHGGGGGGFFFHGCGHHHH@FBFBGEFEGAE3F/B343DB?/E//<//>//<----.0000:00AA...:;9.900;;000;0;/./...------.--..9:/0;:-./-----..----..:..00..------...:--;..//.:..-./0..9:./:----;;..-.-----0
@M03495:530:000000000-LYBTV:1:2104:13919:22515 2:N:0:TGACAGCT+CCTACGGG
AGAAGTCGGTTCCAAGAGGACATATGAGGGCTCTTCACTTCTATATTGTTTTGTGGTTGATACAGAGAATACTAACAAAAAAAACAAATACAAAAAATAAAAACCAAAGACCAATCAATTGCTGTTATCTAAATTAGAAATAAAAGTAAATTAATTATCTGCAAAATTCTACAAATATATCAAATCAGCTCTACCAATCAACTACTTTATCAGATTATGAGGTTGTTTCTTTTGTCTGTAATAAGTATATT
+
>111>331111113311B000011333100000A112121B2D2AA22D200000/BBAF2B111100111122D11100//>////B1B1B@10//0111B1/////0B00B/10<112112111B2222B12211>2111111>@22>2>11@11111<111101111111>1>111111111<1<00<000=00//<</0//00000;00:0C00000//;/../00;00090;0;0000009900;0
@M03495:530:000000000-LYBTV:1:2104:12478:22515 2:N:0:TGACAGCT+CCTACGGG
ATATTTTGCCGTTGATAAACCACCCTCCCTGTGGTCGTTATCTTGCTCCTCCAAAGCTCACATGCTGACAGATCGGAAGAGCGTCGTGTAGGGAAAGAGTGTCCCGTAGGGTGTAGATCTCGGGGGTCGGCGGATCATTAAAAAAAAAAATAGAGGACGGAGAGAGGAGTGGCAGGCGAGATGACAGTGAGGTTGCTGAGATGATTAAACGACGGAACCGTACGAAGCAGAAGGGCACGTATGGGTGACGA
+
BCCCBFFFFFCCGGGGGGGGGGGGGHHGGHHHHHHHGGGHHHHHHHHHHHHHHHHHHHHHHHHHHHHHHHHHHHHGGGGHHHGEFGGGHGHHGGHHHHHBF4B4GEGGFFGBF/?F44D4B0?/>C//>-<>@---:1<1111:CB9---.001<<..--..-..9...<.../.-.--9-.0<0000:10.://<011<1101111110..<<-..-.-...<..<-0///0....9../1//./<.0<.
@M03495:530:000000000-LYBTV:1:2104:24568:22544 2:N:0:TGACAGCT+CCTACGGG
ATATTTTGCCGTTGATAAACCAGGACTCAGGCTGGACCAAAGCTCACATGCTGACAGATCGGAAGAGCGTCGTGTAGGGAAAGAGTGTCCCGTAGGGTGTAGATCTCGGGGGGGGGCGGATCATTAAAAAAAAAAAGACAAGATGTTCTATGGTAAGGAGATTTAATTCCTGAGCAACGAAAAGTGAAAAAGTAGTCCGCTGATCGATCGATGTATCGAGACGCTAGTCGCACTCAGCATTCTGTGGACGG
+
BBCBCFFFFFCCGGGGGGGGGGHGHHHHHHHHHHGHHHHHHHHHHHHHHHHHHHGHHHHHHGEGGFHHGGGGFGHHHHGHHHHHHGHFGHHGHFAFG3F>DF44DB40//E<--:-----;9.0:0:0;F@:D=-@..///:;0000000000;00000.:/00000000000/00/.-...-/;0:000..00000;:9.;.00.:9.-..0.000...9..;...:;.----/::0:;000000/00--
@M03495:530:000000000-LYBTV:1:2104:25513:22547 2:N:0:TGACAGCT+CCTACGGG
ATATTTTGCCGTTGATAAACCACCCTCCCTGTGGTCGTTATCTTGCTCCTTCTGTCGTCAACGAATTTACTAATTCCAAAGCTCACATGCTGACAGATCGGAAGAGCGTCGTGTAGGGAAAGAGTGACCCGTAGGGTGTAGGGCTCGGGGGCTGGCGGGGTATTAAATAAAAAGACAGTGGACCGTTTCTACCCGAGCCATACAGGAGCGCGTCAACCCACGTCTGACTCGCAGTGGCAATAACGTGAGTC
+
BCBBBFFFFFCCGGGGGGGGGGGGGHHGGFHGHHFGEEGGHHHHHGHHEHHHHHHHGEFGGGEGGHHHHHHHHHHFHFHFHHHHGHHHHHHHBGFHHHHHGGGGHHHGEFGEGHHHFFGHHHFHFD3BDCBF>B/C2F/222/00/>/@----<..:----.0000;900000..///;0/00::.:/00:00..----;0;/00/.9.-----:.0....-.9/.0000.--.90/./90000./.;.00
@M03495:530:000000000-LYBTV:1:2104:8071:22551 2:N:0:TGACAGCT+CCTACGGG
ATATTTTGCCGTTGATAAACCAGCCTCCCTGTGGTCGTTATCTTGCTCCTTCTGTCGTCAACGAATTTACTAATTCCAAAGCTCACATGCTGACAGATCGGAAGAGCGTCGTGTAGGGAAAGAGTGTCCCGTAGGGTGCAGAGCTCGGTGGGCGCGGTGGCATTAGAAAAAAAAAAAAGGGAAGAAATGATGTGCAAGGTGACAGAAGGAACACCAACGAATAGAGAAGCGAAGCATTAGGAGGGTAAGGG
+
DDDDDFFBFFCCGGGGGGGGGGHHGHHHGHHHHHHHGGGHHHHHHHHHHHHHHHHHGGGHEHGGGGGHHHHHHHHHHHHHHGHHHHHHHHHHHHHGHGHHGGGGHHHGGGFGGCHFHGHHHHGH43DFGHGGDADA=//222/222<>/?///---<.-../0000000:.:-----:.....9.//000000:0000.:00000/00..:.//.........0:000/0-.99-00000:0/.-.//00.
@M03495:530:000000000-LYBTV:1:2104:4722:22559 2:N:0:TGACAGCT+CCTACGGG
ATATTTTGCCGTTGTAAACCAGGGACTCAGGCTGGACCAAAGCTCACATGCTGACAGATCGGAAGAGCGTCGTGTAGGGAAAGAGTGTCCCGTAGGGTGTAGATCTCGGTGGGCGGCGGATCATTAAAAAAAAAAAGAGGCGAAGAAGTAATGCGCACCGGAGCGGTGAAAAGGACTTGAACAAATGTTAAGATACGTTATCTGCGTATGACGCTAGAGGGATCGTTCAACGTTGAGTAATGAAGGGCACA
+
AAABCFFFFFBCGGGGGGGGGGGFGGHHHGHHHHGHHHHHHHGHHHHHHHHGHFHGHHFGHGGGGFFHEEEE>ECEGFGFHHHGHHH4FDGFGF1EEHG/BFD4BBB0?<?<//<///>---.=D00=<0<@--;-../..9---.//9/////..--------;-.-9////././://////.9/////9///:.///.///9-.:.///.....///../../9:///../..////9/////..../
@M03495:530:000000000-LYBTV:1:2104:18261:22596 2:N:0:TGACAGCT+CCTACGGG
ATATTTTGCCGTTGATAAACCAGGGACTCAGGCTGGACCAAAGCTCACATGCTGACAGATCGGAAGAGCGTCGTGTAGGGAAAGAGTGTCCCGTAGGGTGTAGATATCGGTGGGCGGCGGGTCATTAAAAAAAAAAAGAGTGGGTAGAAGGGGGGAAGTAGAGAGCGACACATCAAAAGAGAGTTATTAAGGGCGTCAAATGAAGTAACGAGTGATGAGTATGATGAATAGTAATTTAGCGCGATAGGTGT
+
CCCCCFFFFFDCGGGGGGGGGGHGGGGGHHHHHHHGHHHHHHHHGHHHHHHHHHGHHHGHHHGGGGHHGGEFFEFGHHGGGHHHFHGHBGHFFGEGFGFF/3B444B4FE/<<//>//<---<<0C00:<CCCFCF-../0<...09<00..<---.<<00<<0..-----/000000/.</.0<00:0000..---..0<00000000.....000<0<000<<0<0000000000<00----<../<00
@M03495:530:000000000-LYBTV:1:2104:17074:22602 2:N:0:TGACAGCT+CCTACTGG
ATATTTTGCCGTTGATAAACCAGGGACTCAGGCTGGACCAAAGCTCACATGCTGACAGATCGGAAGAGCGTCGTGTAGGGAAAGAGTGTCCAGTAGGGTGTAGATCTCGGTGGGGGGCGTATCATTAAAAAAAAAAAAGAAAGAACGGATAGAGGTAAAAGAGGCATTAAGACAGAAAAACGAGACAAAATTGAGTGACGAGGTGAGATCAAAAAGTGAGTAATGGAAAGCGAACAGACGATGCAACATAA
+
CEEDEFFFFFDCGGGGGGGGGGHGGGGHHHHHHHHGHHHHHHHHHHHHHHHHHHHHHHHHHHGGGGHHHGGGGEGGHHHGFHHHHH@G4BGHHFGHHGGF/BFEGDFFHF/EE///--9--.<<<B111<BA---<9-.../0/./....90:1<001111./...<:1:110///00/<.-.<<.///.<0110101<..--..1::100000..01:0111:1<<0:./..-<-//.--..<010./11
@M03495:530:000000000-LYBTV:1:2104:18627:22604 2:N:0:TGACAGCT+CCTACGGG
ATATTTTGCCGTTGATAAACCACCCTCCCTGTGGACGTTATCTTTCTCCTTCTGTCTTAAACGAATTTACTAATCCAAAGCTCACATGCTGTCAGATCGGAACAGCGTCGTGTAGGGAAAGAGCGTCTCCTGGCGGGTAGGAAGTGGCGGGTGCAGGGTGAGTGTGAAGAGTACGGTGAAGAGGAGGTGGATAACGAGCCATAGCAGAAACAGATGTAAGGGCAAATAGATAGGTCTAGCGACTCGTCATA
+
A>AA?FF3BDA1EA13BFFGGA00EF00FBBC1B1BE0FCC2B222F2111AG1FG222AAB////BA2FG221BEB1B>0B1@1121FDG1BBF1@1F>/F/0B0@E/>>//B11<0FFG000////011100/>/<-..1<<111.----:.00.-/...000;;000.000../..009;-----;--////-----///9///9///:-9//;/;//----://:////9//;///--------;-/
@M03495:530:000000000-LYBTV:1:2104:9927:22607 2:N:0:TGACAGCT+CCTACGGG
ATATTTTGCCGTTGATAAACCAGGGACTCAGGCGGACCAAAGCTCACATGCTGACAGATCGGAAGAGCGTCGTGTAGGGAAAGAGTGTCCCGTAGGGTGTAGATATCGGGGGGGGGCGGATCCATAAAAAAAAAAAAGAAGATGAGTCATGAGGGCGTCGGGAGATGATAGTAGGGACATAGAGGTGTGTGAGAGAGATCACTTAGTCATAATGGACGGTGTGGGGTGCTGGCCGAAGAAGTGGTGTGAGA
+
CCCCCFFFFFEEGGGGGGGGGGHGGGGHHHHHHGGGGGHHHHHHHHHHHHHHHHHHHHHHHGGGGHHHGEGGFGGFHHGGHHHHHFF4BFHGFEFGGHG/?3444?4?B/<A----------/0110:1BFFF=;D>.../011101111<1:/..--------./011111110./..01<:1/0.0...1110...100/1111111111111009-<9....-.-.:10..----.//1<0:...111
@M03495:530:000000000-LYBTV:1:2104:27474:22623 2:N:0:TGACAGCT+CCTACGGG
ATATTTTGCCGTTGATAAACCACCCTCCCTGTGGTCGTTATCTTGCTCCTTCTGTCGTCAACTAATTTACTAATTCCAAAGCTCACATGCTGACAGATCGGAAGAGCGTCGTGTAGGGAAAGAGTGTCCCGTAGGGTGGAGAGCTCGGTGGGGGCCGGGTGAATAAAAAGAAAAAGGACTAGGCGCAACGTGACTTGGCGTGTGCTGCAGAGATAGGCGTGGATGTGGACATAGGGGTGGCGATGCATGCC
+
CCBCBFFFFFCCGGGGGGGGGGGGGHHGGHHHHHHHGGGHHHHHHGHHHHHHHHHHFFFHGHHHHGHHHHHHHFHHHHGHHHGBFHHHHHHHFHHHFHHHGGEFGGHGFGGFGHHFFGGHHGFGHGD?G2BFCDGGBF</?2/<<1/<<?C--<-<<--.-.0:00:0<..://;.././//:;;--;--:.../////9.-..//////:.//:///:9--.////////99//...--.---:./////
@M03495:530:000000000-LYBTV:1:2104:5295:22632 2:N:0:TGACAGCT+CCTACGGG
ATATTTTGCCGTTGATAAACCAGCTAATCCTGAAAAAAAAATCAAAGCTAAAAACTACAATGCTAAGACCACGATGTGAATGCTATCAAAGTTAGATATATATGTAAATTATTCATCTGTCAAATCCTAGAATTATATCATACCTGCTCCAGCAATCACGACCTGTAATGGTTTAGTGGGTTGTTCACTGTTTCTGAAAAATGAAGATAGTTGTCCAGCTTCCAAAAAGTTTATTTTGGTTTTTAGTGGAG
+
BBBBBFFFFFBBGGGGGGGGFGHHHGHHHHHGHHHHHGGCGC3FGHHHHFHFHH?3G3AF5AAFFECFDCF?FE1FEHH4@FD4DF3@GHHFHHGHHF4F4E4@B?FHFHBGF4FGDFFFBGGFHFHHFHHGFGB4BB43FGF2F?0GDFFHFGF2@GBA/CCDHGFFFBG1?FB111FG.FCGHGHB<D0<DD0DGGHHAF0<D00CCCGHEG0C0//:00:0CGECCFGE0FF09;-;CF.9./;099A
@M03495:530:000000000-LYBTV:1:2104:26274:22655 2:N:0:TGACAGCT+CCTACGGG
ATATTTTGCCGTTGATAAACCACCCTCCCTGTGGTCGTTATCTTGCTCCTTCTGTCATCAACGAATTTACTAATTCCAAAGCTCACATGCTGACAGATCGGAAGAGCGTCGTGTAGGGAAAGAGTGTCCCGTAGGGTGAAGGTTTCGGTGGGGGCGGGTTCATTAAAAAAAAAAACAGTGAATAGACGTGTGGCAGGGCTTGAGCAGAATGGATGTCTGGTGCATGGGTGAGACAGGGAGGGAGGATCATG
+
BCBBBFFFFFCBFGGGGGGGGGGGGHHGGHHHHHHHGGGHHH5FHHHHHHHHHHHHHHFHHHFGGHHHHHHGGHHHHHGFHGHGHHHHHHHHGHHHGHHHGGGGHHHGGGGGGFGHGFFHHHFHFFBFHHGHGGGGBF/2D22222/>/<///------;;00000000-;----../;00;09000.9./9../.--:..-.000///0000000000/0/009:..;;..00//....-9..-.:/.00
@M03495:530:000000000-LYBTV:1:2104:10029:22658 2:N:0:TGACAGCT+CCTACGGG
ATATTTTGCCGTTGATAAACCACCCTCCCTGTGGTCGTTATCTTGCTCCTTCTGTCGTCAACGAATTTACTAATTCCAAAGCTCACATGCTGACAGATCGGAAGAGCGTCGTGTAGGGAAAGAGTGTCCCGTAGGGTGTAGATCTCGGTGGGGGGCGGATCAATAAAAAAAAAAAACAGTAAGATGAGATGTCAGAGAGGGGGCGGAGCGAGGACGTACACGTACTGCAGGATATGGTGTAAGTCACGGAC
+
CCCCCFFFFFDDGGGGGGGGGGGGGHHGGHHHHGHHGGGHHHHHHHHHHHHHHHHHGGGHGHGGGHHHHHHHHHHHHHHHGGHHHHHHHHHHHHHHHHHHGGGGHHHGGGGGGEHHHGHHHHHHFHDFHHGHGGGG=F/>@22@@>GC?AF/-------9-.00000BF-<@@@<-9./00000:0000000<0000/9..<------<-----.-<...0.</<.0000..00000<0.0:00000..--
@M03495:530:000000000-LYBTV:1:2104:18425:22666 2:N:0:TGACAGCT+CCTACGGG
ATATTTTGCCGTTGATAAACCAGCTAATCCTGAAAAAAAAATCAAAGCTAAAAACTACAATGCTAAGACCACGATGTGACTGCTATCAAAGTTAGATATATATGTAAATTATTCATCTGTCAAATCCTAGAATTATATCATACCTGCTCCAGCAATCACGACCTGTAATGGTTTAGTGGGTTGTTCACTGTTTCTGAAAAATGAAGATAGTTGTCCAGCTTCCAAAAAGTTTATTGTGTTTTCTAGTGGAG
+
BBBBBFFFFFBBGGGGGGGGGGHHHHHGHHHHHHHFGGGGGHGHHHGHHHHHHHGHHHHHHHHHHHHHHHHHGGHGGHHHHGHHHHHHFHGHHHHHHHHHHHHHHHHHHGHHFHHHHHHHFHHHHHHHHHHHHHHHHHHHHHHFHHAGHHFHGGHHHHHGGGGGGHHHHHGGHHHF=GFGDGGGHHHGHGHHGFHHHHFHFHHHGGHHHHHHHFGFHFGFHHFHFCCFGGGEGGGGGGFFFFBFFGGGEFF
@M03495:530:000000000-LYBTV:1:2104:13853:22704 2:N:0:TGACAGCT+CCTACGGG
ATATTTTGCCGTTGATAAACCACCCTCCCTGTGGTCGTTATCTTGCTCCTTCTGTCGTCAACGAATTTACTAATCCAAAGCTCACATGCTGACAGATCGGAAGAGCGTCGTGTAGGGAAAGAGTGTCCCGTAGGGTGTAGAGCCGGGGGGTGGGCGGCTGAGTAGAGAAAAAAGCAGGGTAGGGGTGTAGCCACGTGCGTTGCGTACAGAGGTGCACTACTGCAGATACCAACTGAGTATCGACGAACCGG
+
BBBBBFFFFFBBGGGGGFGFGGGFGHH?CEHHHGEBFGEFHCFGHGHHFGGHHHHHGGFGGHGGGFFDGHHHGHHGHEFHFHHGHHHHEHHFFGHHHHHGGGEFHEGEFGGFFEHFGECFHHH3BB?FGDGCFGE2<>2>>220//</-@----.--9--..999/////:.-..9/9;./9....-9/////.-...-.;9A-..9.///././/;/9//;////9/////.////:///..-----9--
@M03495:530:000000000-LYBTV:1:2104:7464:22709 2:N:0:TGACAGCT+CCTACGGG
ATATTTTGCCGTTGATAAACCACCCTCCCTGTGGTCGTTATCTTGCTCCTTCTGTCGTCAATCCAAAGCTCACATGCTGACAGATCGGAAGAGCGTCGTGTAGGGAAAGAGTGTCCCGTAGGGTGGAGATCTCGGGGGGGGGCGGGTCATTAAAAAAAAAAAACAAGGTGAAGAACACGGCGAGCATCTGCAGGGTGAATAGTGGTGGTGAGGGACAGGCGTGGGGAGTGAGGGCAGCTGGGGGACAGCAT
+
CCCCCFFFFFBBGGGGGGGGGGGGGHHGGHHHHHHHGGGHHHHHGHHHHHHHHHHHGGFGEHHHHHHHHHHHHHHHHHHHHHHHHHHGGGGHHHGFGFEG?GHHGHHHHHHHHDFHHGHGGGG2F//F222>20F//>-;-------:;0000000-;@B9=-.../.90;000////.--9----:0000009-99.000000.0..9.0......;..;:----.-:9;0.:..../0;.----.../0
@M03495:530:000000000-LYBTV:1:2104:10800:22722 2:N:0:TGACAGCT+CCTACGGG
ATATTTTGCCGTTGATAAACCACCCTCCCTGTGGTCGTTATCTTGCTCCTTCTGTCGTCAACGAATTTACTAATCCAAAGCTCACATGCTGACAGATCGGAAGAGCGTCGTGTAGGGAAAGAGTGACCCGTAGGGTGTAGATCTCGGTGGCCGGCGGATTATTTAATAAAAAAAGAGGGTGAGTTAGGGGAGGGTGGGGGGAATAACAGCGAGTAATCGACAGGTGTCGTAGCATAACCTAGGATGCAGGT
+
CCCCCFFFFFBCGGGGGGGGGGGGGHHGGHHHHHHHGGGHHHHGHHHHHHHHHHHHGGGHGHGGGHHHHHHHHHHHHHFHHHHHHHHHHHHGHGHHHHHGGGGHHHGGGGGGGHHHGHHHHGH?F3BFGGFGGGG@F/FFB>2@10<//?00/-->---.000<:B00;CFF-::./......0090/...---..-----;./00000.;:--.000.:-.-.0000.....0;00000009000/0:99
@M03495:530:000000000-LYBTV:1:2104:3921:22729 2:N:0:TGACAGCT+CCTACGGG
ATATTTTGCCGTTGATAAACCAGCTAATCCTGAAAAAAAAATCAAAGCTAAAAACTACAATGCTAAGACCACGATGTGACTGCTATCAAAGTTAGATATATATGTAAATTATTCATCTGTCAAATCCTAGAATTATATCATACCTGCTCCAGCAATCACGACCTGTAATGGTTTAGTGGGTTGTTCACTGTTTCTGAAAAATGAAGATAGTTGTCCAGCTTCCAAAAAGTTTATTGTGTTTTCTAGTGGAG
+
CCCCCFFFFFCCFGGGGGGGGGHGHHHGHHHHFHHHHGGGGHHHHHFHHGGBGHGHHHHHHHHHHHHHHHHGGGFFBDFHEGHHHHHHHHHGHHFHHHHHHHHHHHHHEHHHGHHHHHHHHHHHHHHHHFHHHHHHHGGHHHHHHHHHBHFHHHHHHHHGGGGGHHHHHGGGHHHFFDHEEGDFHHHHHGFHHGHHGHHHFHGHHHGHHHHHHHGHFHHHEHGG0CGEDBFB0FGG;B/;FBFFGGFGGGG
@M03495:530:000000000-LYBTV:1:2104:21614:22745 2:N:0:TGACAGCT+CCTACGGG
ATATTTTGCCGTTGATAAACCAAAGCTCACATGCTGACAGATCGGAAGAGCGTCGTGTAGGGAAAGAGTGTCCCGTAGGGTGTAGATCTCGGGGGTGGGCGCATCATTAAAAAAAAAAAAACAAAAACTAACCCACGAGGACACGATGGGACAAACGCGGGGGCATAGGAGAGCAGTCAGAGGAACCGCTCATACAGAGCGTGATCTGACGACACAGCGACAACACAGAAGGACCGCCGGGGTGGCACAGA
+
CCCCCFFFFFCCGGGGGFGGGGHHHHHHHHHHHHHHHHHHHHHHGGGGGGHGGGGGGHGDGGGHHHHHFHBFGHGHGDEG3F/BF444B@FF//E////?B///>2>F>FDDHFGC?@<<-.......0000....:--;-./..-..../:../..-----;--:00009:..0/000000../..-;--.:00000//-;../:0000..---99.:----.....909.99:A---------./0//0
@M03495:530:000000000-LYBTV:1:2104:24091:22762 2:N:0:TGACAGCT+CCTACGGG
ATATTTTGCCGTTGATAAACCAGCTAATCCTGAAAAAAAAATCAAAGCTAAAAACTACAATGCTAAGACCACGATGTGACTGCTATCAAAGTTAGATATATATGTAAATTATTCATCTGTCAAATCCTAGAATTATATCATACCTGCTCCAGCAATCACGACCTGTAATGGTTTAGTGGGTTGTTCACTGTTTCTGAAAAATGAAGATAGTTGTCCAGCTTCCAAAAAGTTTATTGTGTTTTCTAGTGGAG
+
BBAAAFFFFFCCGGGGGGGGGGGHHHHHHHHHHGHHHGGGGHGHGHHHHHHFGHGGHHFHHHHHHHHHHHHHGGHGFGFGGGEGHHGHHEHHHHEHHHHGHHHFFHHHHHGHHHHHHHHHGHEHHHHGHHHGGHHHHGGHHHHHEHGHHGHHHHGHHHGGGGGGFGHHHHHGHFHHDFGAA.ADHHFHHHGGDGDFFHHGFFHFHFGHGCGFHHCCGGHHHGHEFGEEFBFGFGGGFFFGGFGF90;0?FA
@M03495:530:000000000-LYBTV:1:2104:19743:22773 2:N:0:TGACAGCT+CCTACGGG
ATATTTTGCCGTTGATAAACCAGGACTCAGGCTGGACCAAAGCTCCATCTGACAGATCGGAAGAGCGTCGTGTAGGGAAAGAGAGTCCCGTAGGGTGGAGAGTTAGGGGGGCGGCGGTGAAATTAAAAAAAAAAAGGGGAGGGTAACGAGGACGCGACTGAGGCGATAAAATAAAAATATCATCATTGGAACACACAGGACGAGAGATAAGGCACGGCACGAAAGACAGTGCAACAGTCGAGGCTCAGCCA
+
CCCCCFFFFFCBGGGGGGGGGGHGFHHHHGHHHHGGHGHHHHHHHHHHHHHHHHGHGHHEEFEFHGFEGGGGFGGHGCHHHHH2E3FFHGHGGGG3?//?3/B444?0/<--9--9---.////;9/9/@D----...9.---9///...--.--;---.//..---..///;////.////////////////.......---.9.////;/.;.----...9:///;/////;.B//9.---..////.
@M03495:530:000000000-LYBTV:1:2104:8351:22800 2:N:0:TGACAGCT+CCTACGGG
ATATTTTGCCGTTGATAAACCACCCTCCCTGTATTCCAAAGCTCACATGCTGACAGATCGGAAGAGCGTCGTGTAGGGAAAGAGTGTCCCGTAGGGTGTAGAGCTCGGGGGGCGCCGGTACCTTTAAAAAAAAAAGAGACAGGAAGAAGGATGCATAACCTGATATGTAGTACAGGCACGAAGTAGTCATGAAGGCAGGCGGAGAAGAGAGAGCACTCGGCGTCCTCACTCTAGGTAGTCCATACGGCTAG
+
CCCBBFFFFFBCGGGGGGGGGGGGGHHGGHHHHHHHHHHHHHHHHHHHHHHHHHHHHHGHEGGGHHHGGGGGGGHHHGHHHHHHBGBFGHEFGGDFBF>3B43?33/>//B--:-9----:000000;FF;;---..///:/../..//.:00;0000000./00000;0000:0/.:...;.900:000:0000...;.----;./0:/....0.0/..9---9.:0.:00000;0000000:/.:--..
@M03495:530:000000000-LYBTV:1:2104:7117:22818 2:N:0:TGACAGCT+CCTACGGG
ATATGTTGCCGTTGATAAATCAGCTAATCCTGATAAGAAAATCAAAGCTAAAATCTACAATGCTAAGACCACGATGTGACTGCTATCAAAGTTAGATATATATGTAAATTATTCATCTGTCAAATCTTAAAATTATATCATACTTTATCATGTAATCACGTCCTGTAATGGTATAGTGGGTTATTCACTGTTTCTGAAACATGCAGCTAGTTGTCTAGGGTCTGTATAGTTTATTTTGTTTACTAGTGTAG
+
>>1>1BBB1B>1A1A33A13B1111B1A13GDB13B1B1B0F1B1110BB11121BAAFDG112A2BF1FGAAA//01D22101D2B2B1112DFBDGDB2D2@FFGD2@GF22FHBHB2B2B1BB2BB2B@GG12BF2222112222222122BB2>1?0<?<<F2>F21>2B22B20/??/1>@@DGB2>>F2211?10<111<10<11<1>11=11.00>011110=0<0=0000///000==00;:0
@M03495:530:000000000-LYBTV:1:2104:4232:22848 2:N:0:TGACAGCT+CCTACGGG
ATATTTTGCCGTTGATAAACCAGCTAATTCCAAAGCTCACATGCTGACAGATCGGAAGAGCGTCGTGTAGGGAAAGAGTGTCCCGTAGGGTGTAGATTTCGGGGGGGCGCGGAGAATGAAAAAAAAAAAAAGTGAAAAAGGAAGAGGGTAGTGCAGCTAGGGATGAATAAAAAAACAACGAGGGATGGTCATGGTTTGATGAGGAGAGTTAAGAGAAGCAGACAACTGAGGAGGAGATGAGTGCACGTCAG
+
CCCCCFFFFFCCGGFGGGGGGGGHHHHHHGFGHHHHHHHHHHHHGHHHGHHHHHGFFGFFGGGGFAEBFGHGFGHHHH5FDEHHGHGGEG?1/334B4B4B////----------99//;BBF-:-=----.//////..:/:.....:/./9///////.://://///://--..:9;..--./..:///9///..///////9.;///////9/;/://.//.////./...../////////..;.9
@M03495:530:000000000-LYBTV:1:2104:13024:22908 2:N:0:TGACAGCT+CCTACGGG
ATATTTTGCCGTTGATAAACCAGCTAATCCTGAAAAAAAAATCAAAGCTAAAAACTACAATGCTAAGACCACGATGTGACTGCTATCAAAGTTAGATATATATGTAAATTATTCATCTGTCAAATCCTAGAATTATATCATACCTGCTCCAGCAATCACGACCTGTAATGGTTTAGTGGGTTGTTCACTGTTTCTGAAAAATGAAGATAGTTGTCCAGCTTCCAAAAAGTTTATTGTGTTTTCTAGTGGAG
+
CBCCCFFFFFCAFGGGGGGGGGGHHHHHHHHHHGHHHGGGGHHHHHEFHHGHGHGHHHHHHHHHHHHHHHHHGGHGFHHHHHFHHHFHHGHGGHHHHHHHHHHHHHHHHHHHFHHHHHHHHHHHHHFHHFHHHHHHHGHHHHFGHHFHGHGGFFHHHHHGDDGGHHHFGHHHHFHHHHHHGGGGGHFHHHHHHHHGGHHGHHGHHHGGHHHFGHHFHHBHHHHHGFHFDCFFGGGGGGFFGFGGBBBFCB.
@M03495:530:000000000-LYBTV:1:2104:17313:22916 2:N:0:TGACAGCT+CCTACGGG
ATATTTTGCCGTTGATAAACCAGCTAATCCTGAAAAAAAAATCAAAGCTAAAAACTACAATGCTAAGACCACGATGTGACTGCTATCAAAGTTAGATATATATGTAAATTATTCATCTGTCAAATCCTAGAATTATATCATACCTGCTCCAGCAATCACGACCTGTAATGGTTTAGTGGGTTGTTCACTGTTTCTGAAAAATGAAGATAGTTGTCCAGCTTCCAAAAAGTTTATTGTGTTTTCTAGTGGAG
+
CCCCCFFFFFCBGGGGGGGGGGHHHHHHHHHHHHGHHGGGGHHHHHGHHHHGHHGHHHHHHHHGHHHHHGHHGGHGHHHHHHGHHHGHGHHHHHHHHHHHHHHHHHHHHHHHHHHHHHHHHHHHHHHHHHHHHHHHHHGHHHHHHHEGHBGFGGGHHHGGDCGFFGGFGGDGHHHGFGGHDFGGHHHGGHFHFHHHEHBGGHGFDHHHBFGHHHHBGHHFFHHGFCGFDBFFGGGGGGFGGGGGGGGGGBE
@M03495:530:000000000-LYBTV:1:2104:7781:22935 2:N:0:TGACAGCT+CCTACGGG
ATATTTTGCCGTTGATAAACCACCCTCCCTGTGGTCGTTATCTTGCTCCTTCTGTCGTCAACGAATTTACTAATTCCAAAGCTCACATGCTGACAGATCGGAAGAGCGTCGTGTAGGGAAAGAGTGTCCCGTAGGGTGTAGATCTCGGGGGTGGGCGGAGAATTTAAAAAAAAAAGAAGAGGGACAGTAAAGGAATTGGAAGATGAGCAGGGAACTGATGGTAACAATAGATAGAACTATACAACATAGGA
+
CC@BCFFFFFCCGGGGGGGGGGGGGHHGGHHHHGGHGGGHHHHHHHHHHHHHHHHHGGGHGHGGGHHHHHHHHHHHHHGHHGHHHHHHHHHHGHHHHHHHGGGGHHHGFGGGGGHHHGHHHHHHGHDGHFG?CFGEGG<2@22222@?/>E--<-.-----.900;009C-?-9;.:./0.......:00000;/;09;00/.000000/.-...00900000000099;000900000000:00./0000
@M03495:530:000000000-LYBTV:1:2104:14366:22944 2:N:0:TGACAGCT+CCTACGGG
ATATTTGCCGTTGATAAACCAGCTAATCCTGAAAAAAAAATCAAAGCTAAAAACTACAATGCTAAGACCACGATGTGACTGCTATCAAAGTTAGATATATATGTAAATTATTCATCTGTCAAATCCTAGAATTATATCATACCTGCTCCAGCAATCACGACCTGTAATGGTTTAGTGGGTTGTTCACTGTTTCTGAAAAATGAAGATAGTTGTCCAGCTTCCAAAAAGTTTATTGTGTTTTCTAGTGGAGG
+
BCCCCFFFFCBCGEGGGGGGGGHHHHHHGFFHHHHHGGGGHHHHHHGHHHGFHGHGHHFFFHHHGHHGHHHGGHGHFHHHFFHHHHHHGGGGHHHHHHHHHHHHFHHHFHHHHHHHHHHFHHHHHHHHHEHHHHHGHHHHHFFFHGGHGHGFHFHHHHGFGGDGDGGHHGHHHHGHHHHGEGGHHHHHHHHHEGGFFHFHHHFHGGHHHHHHHHHGHHHGHHBGFEFABFFGG0FGGGGGGGBCFGGGFED
@M03495:530:000000000-LYBTV:1:2104:6286:22975 2:N:0:TGACAGCT+CCTACGGG
ATATTTTGCCGTTGATAAACCAGGACTCAGGCTGGACCAAAGCTCACATGCTGACAGATCGGAAGAGCGTCGTGTAGGGAAAGAGTGTCCCGTAGGGTGTGGAGCTCGGGGGGCGCGGGGGCATTTAAATAAAAAATAAGAGAGAACGACGTGGGTCGTCCAGCACTACTAAGTTTAGACGGTACGTGGAACATGTGGCAAGAGTACAAGAGACTGTCCAAGGCATGTGAACGAGCTCAAGATCCGCGTAG
+
BBBBBFFFFFBBGGCGGGGGGGHGHHFHHHHHHHGCGHHHFHHHHHFHHHHHHEHHHHFGHGAFGGHHGA?E>EBFFHGFHHHGHBG4BFGEF@ECGFA>//3/2B3/>/@/-------;--9.///9/////9/-.////9...//..---..9..--..;//9.:9///////9////....;.....//9////9../...//////:...9;//////9.././;///...-./://////..-;--
@M03495:530:000000000-LYBTV:1:2104:8753:22980 2:N:0:TGACAGCT+CCTACGGG
ATATTTTGCCGTTGATAAACCAGTCTCCAAAGCTCACATGCTGACAGATCGGAAGAGCGTCGTGTAGGGAAAGAGTGCCCCGTAGGTTGATGATCTTGGGAGGCCGGGCGACATTAAAAACAAAAATAAATTACGCTTTGGAGTGAACTAGAATACGGGTTGAAATCTGAAGTGGGATGAGTGGATCTTGATGGCATGGAGCCCGATCCAGGCTGGCCTATACGCGGGTTATGCTAGCGCGCAGTTCATCG
+
AAAAA3FB1BDAEEAGG3F1GGHHHHFHHBDFCGFEGGGHBD11AGFFFFA?AC/F0B/B/EEEAGGB/>FC00B1B1B>/>B///11002B2212121//>/////>//////B1>111/??00?011?111?/<</??0101>11111<11>11<<-<.<C00D;<;0000<0.././000:0:000900;0//09.BF/;.9-AA.;0/;A9---/;/9/---9--9-9/:////------9//////
@M03495:530:000000000-LYBTV:1:2104:10355:23005 2:N:0:TGACAGCT+CCTACGGG
ATATTTTGCCGTTGATAAACCACCCTCCCAAAGCTCACATGCTGACAGATCGGAAGAGCGTCGTGTAGGGAAAGAGTGTCCCGTAGGGTGTAGATCTCGGGGGGCGCCGGTACCTTAAAAAAAAAAAAAACGAAACAACAGAAACAACCTGCTGAGCAAAGGTACAAGGCGTACACATCGGACATCAATAAAGTCACACACCAGCAAGAGACATCACGACACGATGTACAAAAATGCCCGGCTCAGTCAAA
+
CCCCCFFFFFBBGGGGGGGGGGGGGHHGGHHHHHHHHHHHHGBGGHHHGHHHGGGGHH2AEGGFFFCFHGHHHHHHFGBFGHGFE1E1?F/33444@4BF//?-------9-.////::9B-;--;---9.-..;-/...//////.../..9//.//////////9:..-::-:9///..:--//;//////:///;/.:9...////.////9//..--:.-.../////.../9//9-:-.///////
@M03495:530:000000000-LYBTV:1:2104:27215:23011 2:N:0:TGACAGCT+CCTACGGG
ATATTTTGCCGTTGATAAACCACCCTCCCTGTGGTCGTTATCTTGCTCCTTCTGTCGTCAACGAATTTACTAATTCCAAAGCTCACATGCTGACAGATCGGAAGAGCGTCGTGTAGGGAAAGAGTGTCCCGTAGGGTGGAGAGCTCTGTGGTCGCGGGGTGAGTAAAAAAGAAAAGCATGCTGTCGGCATCGGGGATGAGTGCCCGGGAGCTTGCTGCACGGTTGTTAGACGATAGCGGAGGACAGCGTGG
+
AABBBFFFFFBBGGGGGGGGGGGGGHHGGFHHHGGHGEEHEHFHHHGHHHHHFBFFFFFAEHDEF1AFGFHFFHHGHHGFHHGHFHHHFFFFGBHHGGHHGGCG1?BE>EFEFEGGHGGHHGFBF333BBCCDGFG2?///2/?1?111<F01<-------:.;;00B09.../;9./;0;;009.----/..--:../////9/.---;..//:/:///.-..-9;9///.-.../-----:9...:9.-
@M03495:530:000000000-LYBTV:1:2104:24316:23012 2:N:0:TGACAGCT+CCTACGGG
ATATTTTGCCGTTGATAAACCAGTGGTCGTTATCTTGCTCCTTCTGTCGTCAACATTTACTAATTCCAAAGCTCACATGCTGACAGATCGGAAGAGCGTCGTGTAGGGAAAGAGTGTCCCGTAGGGTGGAGAGCTCGGGGGGGGGCGTGTGCGTAAAAAAAAAAATGAGAAACAGAGAGACGGAGAGTGAGAGAGCTAGGAGAGGCTGGTCTGACGGTGAAGTTGTGATCATAGTGCATGGTAGGACGTCG
+
CCCCDFFFFFCCGGGGGGGGGGHGHHGHGGGHHHHHHHHHHHHHHHHHGFGHGHGHHHHHFHHHHHHHHHHHHHHHHHHHHHHHHHHHHHGGGGHHGGGGGEG?GGHGGHHHGHBG?FGFGGEFGEBF///2//BF/BBC@--@--;-9..0.;...00;9:;=@.000000//////../....:.0;0000...0:0.0/.......;00/00.-.;;0000;0.0000000000000.00;.009..-
@M03495:530:000000000-LYBTV:1:2104:5025:23036 2:N:0:TGACAGCT+CCTACGGG
ATATTTTGCCGTTGATAAACCAGCTAATCCTGAAAAAAAAATCAAAGCTAAAAACTACAATGCTAAGACCACGATGTGACTGCTATCAAAGTTAGATATATATGTAAATTATTCATCTGTCAAATCCTAGAATTATATCATACCTGCTCCAGCAATCACGACCTGTAATGGTTTAGTGGGTTGTTCACTGTTTCTGAAAAATGAAGATAGTTGTCCAGCTTCCAAAAAGTTTATTGTGTTTTCTAGTGGAG
+
BBBBBFFFFFBBGCEGGGFGGGDHHHHHHGHGBGHHGGGGGHHHHHFEGBBDFHGGHBFHFHHHHBGHHHHHGGGGB4FEHHEF4FEFFHHFHHFHHHHHHDEHHHHHHHHHGHHHHHHHGHFHHHHHHHHHHHHHGFFHHHGBGHGHGHFF2GFHHHHGGGGGGGGDGHH?DGHEGHGHGGCDHHGFGHHHHHHHGGHHAFGF0CGGHEHHGFGGBGBGFHFHHB.CEFFGGGGGGGBFFGGGGGBB.9A
@M03495:530:000000000-LYBTV:1:2104:22988:23041 2:N:0:TGACAGCT+CCTACGGG
ATATTTTGCCGTTGATAAACCACCCTCCCTGTGGTCGTTATCTTGCTCCTCCAAAGCTCACATGCTGACAGATCGGAAGAGCGTCGTGTAGGGAAAGAGTGTCCCGTAGGGGGGAGATCTCGGGGGGGGGCGGGGCATTAAAAAAAACAAAGGCGGAGGTGAGGTGGGAGGGAGGGCAGGAAGTAGAATAAGACGCAACGGAGTGCAATGAGACGGTGCGGCATGTTAACAGCGCGCGTGGGGAGCACATG
+
CCCCDFFFFFCBGGGGGGGGGGGGGHHGGHHHHHGHGGGHHHHHHHHHHHHHHHHHGHHHHHHHHHHHHHHHHHHGGGGHHHGGGGEFGHHHGBGHHHHBF4BEFEAEAEF/>---./09;;E----:--------9/0000:BAC;.:.://.-;;--.9099:.9-..--..--...-./.00000:00000.------....000000000....--9--9.9;09000.----------.-.../0:
@M03495:530:000000000-LYBTV:1:2104:17901:23057 2:N:0:TGACAGCT+CCTACGGG
ATATTTTGCCGTTGATAAACCAGCTAATCCTGAAAAAAAAATCAAAGCTAAAAACTACAATGCTAAGACCACGATGTGACTGCTATCAAAGTTAGATATATATGTAAATTATTCATCTGTCAAATCCTAGAATTATATCATACCTGCTCCAGCAATCACGACCTGTAATGGTTTAGTGGGTTGTTCACTGTTTCTGAAAAATGAAGATAGTTGTCCAGCTTCCAAAAAGTTTATTGTGTTTTCTAGTGGAG
+
CCBCCFFFFFBBGGGGGGGGGGHHHHGHHHHFHHGGHGGGGHGHHHFFHGFHHHGHHHHHHFHHHHHHHHHHGGHGHGHHHHHHHGHHHFFHHHHHFHFHHHHHHGHHHHHHHHHHGFHHGHGFHHHHHHHHHHHHHHFHHHFFHHHHGHHHHHFHFHGGCDGGHHHGGHHFGHHHDGHGDFDEHHHHFFGGFD0<DGFGFHHGDBCGGCCFGCBGFHFHHHFHGHEEDFGGGGGGGF/CFFBFFFFGF;C
@M03495:530:000000000-LYBTV:1:2104:14407:23065 2:N:0:TGACAGCA+CCTACGGG
ATATTTTGCCGTTGATAAACCAGCTAATCCTGAAAAAAAAATCAAAGCTAAAAACTACAATGCTAAGACCACGATGTGACTGCTATCAAAGTTAGATATATATGTAAATTATTCATCTGTCAAATCCTAGAATTATATCATACCTGCTCCAGCAATCACGACCTGTAATGGTTTAGTGGGTTGTTCACTGTTTCTGAAAAATGAAGATAGTTGTCCAGCTTCCAAAAAGTTTATTGTGTTTTCTAGTGGAG
+
AABBBFF5FFBBFE4GGEGGGGHHHGBGHHHFEHFHGGGGE13FGG52FHGGFF1GG3FDFGHHHFFGFFEHDEHEE4FBBGBB4DEGFH3@FDDE4GHHGHHHDGHHHFHGFFFHHHHHFFHFGHHHFGHHHHGHEHGHEHBFBGFHHHEHHGGGCCFD/D/AGFGHFFH1<CF1G10C<FFFEHGHHFHH00GD0GHHGHHHHFHHHHFFHHF0GFCGHHF000..AFFBCF0;00;BFFBBCBFFFFE
@M03495:530:000000000-LYBTV:1:2104:27343:23097 2:N:0:TGACAACT+CCTACGAG
ATATTTTGCCGTTGATAAACCAGGACTCAGGCTGGACCAAAGCTCCATGCTGACAGATCGGAAGAGCGTCGTGTAGGGAAAGAGTGTCTCGTAGGGGGGAGATCTGGGTGGGCGGGGGCGCATTTAAAAAAAAAAAAAATGAGTGGTCAGCTAGAGACGGTACTCAAGAGAACACGCGCGCTAAGTAGCATAGGTGCGGCAGAGACATATATCACACGAGGATGTATAAGGTGAGAGTACTGTGAGCGAAT
+
BBCCCFFFFFCCGGGGGFGGGGHGHHHHHGFHHHGHHHHGHHGHHFGHHGHHHHHFHHEGAEGGGFHGGGEFGFGFHGHGHHHHFGBFBGF11FEE1>--<./0000:::--.---------;.900:;FF--------.00000.:00/000;00;/..:..0;000:./00//.9---;--90000900900000---;:..///;0000000:0-----90:090000;;0.;000000000;0--9-
@M03495:530:000000000-LYBTV:1:2104:20078:23132 2:N:0:TGACAGCT+CCTACGGG
ATATTTTGCCGTTGATAAACCAGCTAATCCTGAAAAAAAAATCAAAGCTAAAAACTACAATGCTAAGACCACGATGTGACTGCTATCAAAGTTAGATATATATGTAAATTATTCATCTGTCAAATCCTAGAATTATATCATACCTGCTCCAGCAATCACGACCTGTAATGGTTTAGTGGGTTGTTCACTGTTTCTGAAAAATGAAGATAGTTGTCCAGCTTCCAAAAAGTTTATTGTGTTTTCTAGTGGAG
+
BAABAFFFFFBAFGGGGGFGGGGHHGHHHHHHHFGHHGGGGHHHHHHGHHHHHGDGHHBGGHHGHFFHBGHHGFHGGHHGFGFFHGGHHHHFDGHHHHHHHHHHGFHHHHHHGHHHGHHHFHFHHBHHGHHFGHHHHGGHHHFHGHFHHFHFGFBGFHGGBDCDGGFGGGFDGHFFDFCEDGGFHEFHFHGHFHHHEHEHHHHHHHGHHHHGC:GCCGFFGHCGCF..:FFFGBFGGG//FFBBFFGF.0C
@M03495:530:000000000-LYBTV:1:2104:12843:23133 2:N:0:TGACAGCT+CCTACGGG
ATATTTTAGGGAATATAAGGAGGGTGAGCGCCTAACGAAATCCAATTTTATTGACTAAAAGGAAAGGAAGATCAAGAAAATGTGAACAGCATAAACTATAAATGGAAAACATACATATGAGAAATAGTAAAACTAGATCATACATCTAACGGCACATACGACGTATACTGGTCTTGTAAGTTGTTCGCTGCACGCGAGAACGCAAGATAGTGGTACAGATTGATGTTAATTGATTGTGAAAACAAATGTGA
+
>111>33B11B111133331111000001A000010/////1AB1112A212121111111/00B0BB0001111110001122221B000111112B22222@111B00/B111B22B211111112>2B21111B2111>F<2211F1/////01<1@/////111111?1111111<1111.1.<<..</<-----./..--9/09090.0000000000;000;000;00;9:00009/-9-/////
@M03495:530:000000000-LYBTV:1:2104:20582:23135 2:N:0:TGACAGCT+CCTACGGG
ATATTTTGCCGTTGATAAACCAAACATCACATGTTGGCAGATTGTAATACCGTCGTGTAGGGAAAGAGTGGACGCTAGGGGGTAGGGATGAGGGGGTGTAGGGAGAGAGTGTAAGATCACAAGGTGGGTGGTAATGGGGCGTAGGCCAGATGAAGTGAAGCCGGTAAGATGAGAGTGATGTTCGTGGTAGTGGATGTGCACATAGGACACGTAGGTCGTAGTATATGTGGATAATAGCCGTGATGTATGCG
+
>A1A1BB31111E11AF3AFBE0F0011B113B2220110011112222A1BAEE///0D1A00A00B11/11//?//>////?>//B0/110/////<1B1?0//C//11122212110110<11/<<.->111110..---:.0/...00000000000.;---.0;00000/900C0000.9---////-///;///////////---;-9-//-----//////9//;///9///---9/////9/-
@M03495:530:000000000-LYBTV:1:2104:16900:23145 2:N:0:TGACAGCT+CCTACGGG
ATATTTTGCCGTTGATAAACCAAAGCTCACATGCTGACAGATCGGAAGAGCGTCGTGTAGGGAAAGAGTGTCCCGTAGGGTGTAGATCTCGGGGGGGGCCGGGTCATTTAAAAAAAAAAAGAAAGAAATATGAGCGGTATCCGTGGTGGAGCTGAGTAGTAACGAGTGAGAGTTCAGAGAGTCGTAGCTGGTGAGGCGCGTCGGCGTGGTACTGCGCAGTTGTAGTGTGTAGCAGGAACTAGGTGTAACAG
+
CCDCCFFFFFDCGGGGGGGGGGHHHHHHHHHHHHHHHHHHHHHHGGGGHHHGGGGEFFFDGGHHHHHHFGDFHHGFGGGGFG/3B444@B1?/EE----:---;-:0:000BBFFFFCFA...;:/./00000;0--...0:.;9-..;../.00.00000:0..;..00000000;00/.;0;9...00/;/0...----------;-.0000:.---.00000:/00;00000../.:00/0000000:
@M03495:530:000000000-LYBTV:1:2104:14183:23166 2:N:0:TGACAGCT+CCTACGGG
ATATTTTGCCGTTGATAAACCACCCTCCCTGTATTCCAAAGCTCACATGCTGACAGATCGGAAGAGCGTCGTGTAGGGAAAGAGTGTCCCGTAGGGTGTAGATCTCGGGGGTCGCCGGATCATTTAAAAAAAAAACAAAACGAAATGGGGCGAGAAGCATTACGAGCGATCAACAGCAATACAAATCTGCATGTGAAGTACAATAGATACTGCGAGTTATAGCGCAATGAATCCCATGTTGTTGTATGGAA
+
DDDDDFFFFFDCGGGGGGGGGGGGGHHGGHHHHHHHHHHHHHHHHHHHHHHHHHHHHHHGGGGGGHHGGGGGGFGHHGHHHHHHFG4BGHGHGGDGGG/3?44BFGFE//B/////<///-01>1><1FBD?C:D......-....00...----./000000.;.-9-...0/0/://000000000000000:000000:;000:000000.-9-.00000----.00000;:00/000/.;;000:00
@M03495:530:000000000-LYBTV:1:2104:5523:23185 2:N:0:TGACAGCT+CCTACGGG
ATATTTTGCCGTTGATAAACCAGGACTCAGGCTGGACCAAAGCTCACATGCTGACAGATCGGAAGAGCGTCGTGTAGGGAAAGAGTGTCCCGTAGGGTGTAGATCTCGGGGGTCGCCGTGTTATTTAAAAAAAAAAAAAAAGAGGAGTAACCAGCAGCCTAGAGATGATGATCAGACATGAGGACAAGACAAGATCAGACGGTAGGGTGGTTGTAGACGATCTCTATGGCGTATGAGTCGCGTGAACAATA
+
CCCCCFFFFFCCGGFGGGGGGGHGHHHHHHHHHHGHHHHFHHHHHHHHHHHHHHHHHHFHHGGGGFHHGGGGFGGHHFGBHHHHHBGBGHHGG/EEAFE/?B444B?0?//<///////<00=1111><1GGC--------../...//00009./././0/000000090009B00/0000/0./..9///./000000-....../.-:...0000;-...000000.-.-;/0000---9-..00/00
@M03495:530:000000000-LYBTV:1:2104:16852:23190 2:N:0:TGACAGCT+CCTACGGG
ATATTTTGCCGTTGATAAACCAGTCAGGAGTCCAAAGCTCACATGCTGACAGATCGGAAGAGCGTCGTGTAGGGAAAGAGTGTCCCGTAGGGTGTAGATCTCGGTGGGGGGCGGGTCAATAAAAAAAAAAAAATAATGAGAGAAGGGGTTGGTGGCGATATCATTATGAGCCGTAGAAGCGTGTCAATCGTCGACATAACGGTGAGTGCTAGTAGGATGTGATAACAGAGATATAGATGAGACGTGAGAAG
+
CCCCCFFFFFCBGGGGGGGGGGHHHHHGGGHHHHHHHHHHHHHHHHHHHHHHHHHHGGFEGHHGGGGEGCHHHGHHHHHHFGBBGGGGFEDG?FE@@44FF40?/>A///--<-9<-<:00000B-<BDA@<=.00<0000<.0/..<.--<....---.900000000<0/-....:00-<../00<0...---9.000.-....<000:0<000000<00000000///0000000:0<009....00/
@M03495:530:000000000-LYBTV:1:2104:5174:23207 2:N:0:TGACAGCT+CCTACGGG
ATATTTTGCCGTTGATAAACCAGCTAATCCTGAAAAAAAAATCAAAGCTAAAAACTACAATGCTAAGACCACGATGTGACTGCTATCAAAGTTAGATATATATGTAAATTATTCATCTGTCAAATCCTAGAATTATATCATACCTGCTCCAGCAATCACGACCTGTAATGGTTTAGTGGGTTGTTCACCGTTTCTGAAAAATGAAGATAGTTGTCCAGCTTCCAAAAAGTTTATTGTGTTTTCTAGTGGAG
+
BBAABFFFFFBBGGGGGGFGGGFHHHHHHHHHHHHHHGGGGHHGHHFEHFFGHHGHHHFHHFHHHGHHGEGHGGHGGFHFH33FHHHFHHHHFHHHHHHHHHHHHGFHHHHHGHHHHHHFHGGHBHGHHHHHHHHHGHHBGHGFHHGFGHFFBGHHBHHFA@@DHBGDFGHHHHHGGHCA<CCDGFHHHGHGGFHHBGHH.CHHFGGHHHFGGGCCGH/0CGGCBBAEEBFFGGFGFGFFFFGFFEFB.B9
@M03495:530:000000000-LYBTV:1:2104:17289:23212 2:N:0:TGACAGCT+CCTACGGG
ATATTTTGCCGTTGATAAACCAGGGACTCAGGCTGGACCAAAGCTCACATGCTGACAGATCGGAAGAGCGTCGTGTAGGGAAAGAGTGTCCCGTAGGGTGTAGATCTCGGTGGGGGCCGGGTCATTAAAAAAAAAAAAGAGCAGACGTAGTATGGCGAGTGGGAAGGATCGAAAAAAGGAGGTAAGAGATAGGAGAGGTGGCAATGACGTAGCGGCATGGTGGTGTGCAGAAGTAGGATCTATAGGAGCAG
+
DDEEDFFFFFCDGGGGGGGGGGHGGGGHHHHHHHHGHHHHHHHHHHHHHHHHHHHHHHGHHHGGGGHHHGGGGGGFGHHGGHHHHHBGBGHHGHGGGGGEEF??44BB0?/?///<//<///<01=1=1FDCC-<<<<..//0//.-.9.<111/.---<.9..09..0:..<.-.-9./..<01010/1<1<0/.<.0.../00010<<...----9:.11....<111</0B11001/0<11100:.</
@M03495:530:000000000-LYBTV:1:2104:21876:23224 2:N:0:TGACAGCT+CCTACGGG
ATATTTTGCCGTTGATAAACCAGGGACTCAGGCTGGACCAAAGCTCACATGCTGACAGATCGGAAGAGCGTCGTGTAGGGAAAGAGTGTCCCGTAGGGTGAAGGTGTCGGGGGTGGACGTTTCAAAAAATCTACAACACTGTTATAAAGCCCCTTACATTAACCAGCACGAAAGCCTAACCAGGCTAGATAACAACTGCTACAGCAGAAGGACTGTGGTCTTTCGAAGATGTCTCTGACGTGAACATCTCT
+
BBBBBFFB4D3>EGGGGBGGFGDFGGEHBFFFGG2EFFFCGH3CGHHFHHHFHHAFFFFFHHDEGGHCG?1?E>BFGGFGHFHHF24@4BG@>1>EGA3?/3F3333B///////</?/</<<111<<@0110000/.<<<=0=0000=0.::../:00<GGB00../.-..../9////;0..990.0000;00;/BFF////9..://..:/.//..;////;;:..9/;BF9///:;.;..//9;///
@M03495:530:000000000-LYBTV:1:2104:23166:23224 2:N:0:TGACAGCT+CCTACGGG
ATATTTTGCCGTTGATAAACCAGCTAATCCTGAAAAAAAAATCAAAGCTAAAAACTACAATGCTAAGACCACGATGTGACTGCTATCAAAGTTAGATATATATGTAAATTATTCATCTGTCAAATCCTAGAATTATATCATACCTGCTCCAGCAATCACGACCTGTAATGGTTTAGTGGGTTGTTCACTGTTTCTGAAAAATGAAGATAGTTGTCCAGCTTCCAAAAAGTTTATTGTGTTTTCTAGTGGAG
+
BBBBBFFFFFBBGGGGGFGGGGHHGHHGHHHHHHGHHCGGGHGHHHF2GFFFFFGHHHGHHHGHHGHHHHHHGFHGHHHHGHFGFFHHGHHHHGFHHHH4FGHHGHHHHHHHHHHHHHGHHHHHGHHFHGFHHHHHHGHHHHEHHHFFGFGFFHHFHHHGGGGGHHHEGFFFHHFFGBFGDFGDHHHHHHHHFHFHFHHH.GHGFGGHHHHGHHHGHHGFHHGFG0CEDBFFGGGFG0CFFFEFGB9CF0.
@M03495:530:000000000-LYBTV:1:2104:22476:23251 2:N:0:TGACAGCT+CCTATGGG
ATATTTTGCCGTTGATAAACCAGGACTCAGGCTGGACCAAAGCTCACATGCTGACAGATCGGAAGAGCGTCGTGTAGGGAAAGAGTGTCCCATAGGGTGTAGAGCTCGGGGGGGGGGGGATCATTAAAAAAAAAAAAATAATGGCGTGAATGCTGGTGTAGTGTATCAGTGTTCACAGATGATACTAGGCAATACACAAGAAAGTAGGATGGAGAGGGACGTACTATTGAGCAACACGCACCTGGATTGTG
+
CCCCCFFFFFCCGGGGGGGGGGHGGHHHHHHHHHGHHHHHHHHHHHHHHHHHHHHHHHHGHGGGGGHHGGGGEGGHHHGHHHHGHFGBFGHHHHHGGHF/3343B3?//<<@--------..A0:009BFDFFFF---.0000:/-.-..009900//.000/0000000;00000;00090;00000//0.900000..///0000000:.:/0..;.9-9..:09009000/..;.----//./00/00
@M03495:530:000000000-LYBTV:1:2104:12412:23283 2:N:0:TGACAGCT+CCTACGGG
ATATTTTGCCGTTGATAAACCAGGACTCAGGTTGGACCAAAGCTCACATGCTGACAGATCGGAAGAGCGTCGTGTAGGGAAAGAGTGTCCCGTAGGGTGGAGAAGTCGGTGGTGGCGGGATTTTTAAAAAAAAAAGATAAATATAAAAATTGTTTGAATTTTTTTGATTTCATACGTCAAGTTGATTAATTAGGGTTGTTGTTCGAGTATAATTGGGATTTATCTTTCGTGGTGTGGCCGCGTACTTTATT
+
BBABBFFFFFBBGGFGGFGGGGHGHHHHGFHHHGGGHHHHGFGHEHFFHHHHHEGHHFHHHGGGGEHHGGCEGGHHGFGHHHGHGFG4FG3EFE?EAGC//?30?BF<///?</<0/////0111<11>1-<--:.:0:000:C00000./;00/;09F0990---;0000000090.;./;///9////9/99.;;@;..;;/..././///9/9..;/////////....9...;.9---9--.;////
@M03495:530:000000000-LYBTV:1:2104:10691:23323 2:N:0:TGACAGCT+CCTACGGG
ATATTTTGCGTTGATAAACCAGGACTCAGGCTGGACCAAAGCTCACATGCTGACAGATCGGAAGAGCGTCGTGTAGGGAAAGAGTGTCCCGTAGGGTGTAGATCTCGGTGGGGGGCGGAGCATTAAAAAAAAAAAAGGAAAAGTAGTATGAAAGTGGTGACAATGTCAGTAAATCAGCCAAGCGAAAGGTAGCAGCGTGACGTCGTTGCGAGGAGAGAGGAAGAGCTAGTGGGGTGGAGAGGCTGCGATGG
+
CACCCFFFFBBBGGGGGGGGGGGHHHHHHHHHHGHHHHHHHHHHHHHHHHHHHHGHHHEGFGGGHGHGGFFEGBFHHGGHHHHH4G4FGFGHGGGGFF/3B4B4B4FF/E/<//--:---;./;//;//-:B@--;../;//9///9////////::9.///:9/;/////;9//////./.;..--..//9//:/-.....;:-99/9--9--:......9.../9////..-;--9./:.....--.;.
@M03495:530:000000000-LYBTV:1:2104:5987:23334 2:N:0:TGACAGCT+CCTACGGG
ATATTTTGCCGTTGATAAACCAGCTAATCCTGAAAAAAAAATCAAAGCTAAAAACTACAATGCTAAGACCACGATGTGACTGCTATCAAAGTTAGATATATATGTAAATTATTCATCTGTCAAATCCTAGAATTATATCATACCTGCTCCAGCAATCACGACCTGTAATGGTTTAGTGGGTTGTTCACTGTTTCTGAAAAATGAAGATAGTTGTCCAGCTTCCAAAAAGTTTATTGTGTTTTCTAGTGGAG
+
B@ABAFFB4F?>2AFGGBGGFGG4GFHHHBGEGGHFFEGGEHHHFHF2BDGDG3EFGHBFGFCGGGHGF2C11>F114B4BDBGFGBGHHE4@443FHHH4BDGD4GHFHHFFFFFFHFFFFHE?B?FFGHGFHBGEGDGFGG0F101FFBGHGHD<1BD/<<?FHHHEFBGGGFF=GCEACCDHHGGHHHHGHHBB=DG<GGGHHH00CCCCGBC0C/CG0GHFC.C?B0FFGEB9;9CFBCFF0;;.09
@M03495:530:000000000-LYBTV:1:2104:6277:23345 2:N:0:TGACAGCT+CCTACGGG
ATATTTTGCCGTTGATAAACCAGAACCATCCAAAGCTCACATGCTGACAGATCGGAAGAGCGTCGTGTAGGGAAAGAGTGCCCCGTAGGGCGGGGAATGCGGTTGACGGCGCAGACTTAACGACGAAAAGCAAGTGTTCTGGAGGTGTTAAACAGACCTATAAACATACTGTGCCGCGTTTCTTTGTTACTGAGTATGCCACCATGTTTTGTCTGGCGATTGTTCGTTGTCAGCCTACTGCGACTAACGAG
+
A>3ABFFDFFBAGC4FFGFGGGFHFHHAHHFHHGFHHGBGFF3FGG5CFFHFHEDAEEA12AA1A0AAB5FCFF1?3E534BFCE?/1111>/////011/></<01>->-----./0;:0..----.-/.//;000000000..;.;.00099//.;;///;/9/;////9//9@;----9//:F/./9:/;9//;//9/9.;;//9/..;/9///--99ABB/:./.://99/.BF/9/9-@?B9/;E.
@M03495:530:000000000-LYBTV:1:2104:10678:23376 2:N:0:TGACAGCT+CCTACGGG
ATATTTTGCCGTTGATAAACCAGCTAATCCTGAAAAAAAAATCAAAGCTAAAAACTACAATGCTAAGACCACGATGTGACTGCTATCAAAGTTAGATATATATGTAAATTATTCATCTGTCAAATCCTAGAATTATATCATACCTGCTCCAGCAATCACGACCTGTCCTGGCAAACAACCTGCAGAAAAGCCAATCAAATATATTTTCACAAGAGATGGAATGTGAGGCAATAATAGAGTACAAAGGTTGA
+
BBBBBFFBFFBBGGGGGGGGGGHHHHHHHHHHHHHHHGGGGHHHHHHGHHHHHHGFHEHHHHHHHHHHHHHHGGHGHHHHHHFHHHHHHHGHHHGHHHHHHHHHHHHHHFHHHHHHHHHHHHFHHHHHHFHHHHGHGHGHHHHHHHHHHGFGGHHHHHHGGGGGHHHHHHBGGHHHHHHGHHEHHFHHHGHHHHFGHGHHGHHHHGHHHHHFG:CGCFGHHHHCFFGGEGGGGGFGGGFBFFFFGEGFGGE
@M03495:530:000000000-LYBTV:1:2104:5464:23401 2:N:0:TGACAGCT+CCTACGGG
ATATTTTGCCGTTGATAAACCACCCTCCCTGTGGTCGTTATCTTGCTCCTTCTGTCGTTAACGAATTTACTAATTCCAAAGCTCACATGCTGACAGATCGGAAGAGCGTCGTGTAGGGAAAGAGGGACCCGTAGGGCTTTAAAATCGGAGCGTCCCGGATGATTTTAAAAAAGATAATCCCGCCTGACACGCCGGAATTTGCGCACATGGCTAGATCTGAGTATCCGCGGTACGTGACACCGTTGAGGCAA
+
11>AAFF3FFDAEGCFBAFGGGCFEH0EFFF1BA0BEEECGFFFF11AFGHB1FGDAF/A/DEFG//AFGB22BDGFGBHF0FHHHGFHFFFEFBGHGF/E/FE0BGEAEEGCH011<<BGA00/?/C/</?/A//00/0111?11/<///-..->---.-<=0<0=00<:-..0;000;0.A?..//00.-:-----/;//---;-//-9-/-////9;//////------------//;-99--/--;-
@M03495:530:000000000-LYBTV:1:2104:19884:23409 2:N:0:TGACAGCT+CCTACGGG
ATATTTGCCGTTGATAAACCAGTCAGGAGTCCAAAGCTCACATGCTGACAGATCGGAAGAGCGTCGTGTAGGGAAAGAGTGTCCCGTAGGGTGTAGATCTCGGGGGTCGCCGGGTCATTAAAAAAAAAAAAAAACAAGTAGAGCGAAGAGGTCGTGAATTGAGATATGATATATTCAAGGACAATGGAGTGCTACATACACGTCAGTGATAGGCTATCCATAGACTGAGACGCTGTGGAGAGAGAGCCGAG
+
CCCCDFFFFCBCGGGGGGGGGGHHHHHHGHHHHHHHHHHHHHHHHHHHHHHHHHHGGG?GHGGGGGCGFGGHGGHHGHH5F4BGHGHGGGG?1/3344B4@0A/>E</>//<////=111==1<@CFCCA----...:0;0000----:..0/--./.00000.000::00;;0:00000../.00:B/0.0000;00000.....000000:000://00000000000;.-...//0.0....;..---
@M03495:530:000000000-LYBTV:1:2104:5560:23431 2:N:0:TGACAGCT+CCTACGGG
ATATTTTGCCGTTGATAAACCAGCTAATCCTGAAAAAAAAATCAAAGCTAAAAACTACAATGCTAAGACCACGATTTGACTGCTATCAAAGTTAGATATATATGTAAATTATTCATCTGTCAAATCCTAGAATTATATCATACCTGCTCCAGCAATCACGACCTGTAATGGTTTAGTGGGTTGTTCACTGTTTCTGAAAAATGAAGATAGTTGTCCAGCTTCCAAACAGTTTATTGTGTTTTCTATTGGAG
+
A1>AAB33BFDAF1EBGFGEGA00BAFGGDH1GHDFFEEAEFHFAGBGHGH1GFACG111FBFDHFG@GEGEEGH/EDEGHFFG1FEFHH1@FHHHHGFBEHFHB2EHGHHFHHEFE>F2>G2B2B<GFGHD2FFFGHFBFHH0GG0GHHHGFFGFHHHGGGCEF1FGGBFFGGHH=1G..<-CG1FGGFGHHHFBDGHF<CHGHHHEBFHCBGG00:/0<CFGB0.;/00CBFFBFF//9/0;B000009
@M03495:530:000000000-LYBTV:1:2104:19620:23435 2:N:0:TGACAGCT+CCTACGGG
ATATTTTGCCGTTGATAAACCAGCTAATCCTGAAAAAAAAATCAAAGCTAAAAACTACAATGCTAAGACCACGATGTGACTGCTATCAAAGTTAGATATATATGTAAATTATTCATCTGTCAAATCCTAGAATTATATCATACCTGCTCCAGCAATCACGACCTGTAATGGTTTAGTGGGTTGTTCACTGTTTCTGAAAAATGAAGATAGTTGTCCAGCTTCCAAAAAGTTTATTGTGTTTTCTAGTGGAG
+
BBBBBFFFFFBAGGGGFGGGGGHHHHHHHHHHHHGHHGGGGHGHHFFFHHHHHHGHHFCHHHHHG@GHFHHHGGFGHHHHHHGHHHHHHHHHHHHHHHFHFHHHGHHHHHHHHHHHFHGHHHGEHFFHHDFBDFFFHHHHHHHGHHGGFFHGFGCGHHHGGGGGGHHGHGGGHHHHDHGHFGGDGHHHBGHHGHGHHFHDFHHHHFFHGHHGG;:0CGBB0GGGGHGFDGGGGGGGGGFFEFFFBBFGGBE
@M03495:530:000000000-LYBTV:1:2104:13799:23457 2:N:0:TGACAGCT+CCTACGGG
ATATTTTGCCGTTGATAAACCAGCTAATCCTGAAAAAAAAATCAAAGCTAAAAACTACAATGCTAAGACCACGATGTGACTGCTATCAAAGTTAGATATATATGTAAATTATTCATCTGTCAAATCCTAGAATTATATCATACCTGCTCCAGCAATCACGACCTGTCCTGGCAAACAACCTGCAGAAAAGCCAATCAAATATATTTTCACAAGAGATGGAATGTGAGGCAATAATAGAGTACAAAGGTTGA
+
BBBBBFFFFFBBGGGGGGGGGGHHHHHHHHHHHHHHHGGGGHFGFHFHHGHH3GGHHHHHHHHHHHHHHHHHGGAFHHHHFFEGHGFHHFFGGHHHHHHHHHHHHHHHHGHFHHHFFHHHHHHHHHHHHHHHHHHHHHHHHHHBGHEGHFHHGGGGHHHGGGGGHHHHHHHFFFHHHHHGHHHHGHGHHHGHHHHHHHHHFHHHHHHGHHECG/GFGECHHFG0CBBFEFGEBF0BFGG0CFGGGGEBFGF
@M03495:530:000000000-LYBTV:1:2104:6249:23459 2:N:0:TGACAGCT+CCTACGGG
ATATTTTGCCGTTGATAAACCACCCTCCCTGTGTCTTGCTCCTTCTGTCGTCAACGAATTTACTAATTCCAAAGCTCACATGCTGACAGATCGGAAGAGCGTCGTGTAGGGAAAGAGTGTCCCGTAGGGTGTAGATCTTGGTGGTGGCGGTGTGATTAAAAAAAAAAAGTAGAAGCTGAAGGCGATGGGTTCTAATATAATTGGGTCGAGAACTAGACAGCGTGATGGGAACACGTGCTTGGATTTGGGAA
+
BAABBBFFFFBBGGGGGGGGGGGGGHHGGHHHCHHHHHHHHHHHHHGHHGGGHGHCFGAGGHHHHHHHHHHHHHHHHHHHHHHHHHHHHGHHHGGGGGHHGEEGEGFGHFGFHHHHHFHGHHGEGCDGG2//B333322>@</B///0///-..11>11<=<C-<@:C.00;000/09090/.9--.../..00000/9/////...---..///9///9.-.:.///../........//.//////../
@M03495:530:000000000-LYBTV:1:2104:21851:23462 2:N:0:TGACAGCT+CCTACGGG
ATATTTTGCCGTTGATAAACCACCCTCCCTGTGGTCGTTATCTTGCTCCTTCTGTCGTCAACGAATTTACTAATTCCAAAGCTCACATGCTGACAGATCGGAAGAGCGTCGTGTAGGGAAAGAGTGTCCCGTAGGGTGTAGGTCTCGGGGGTGGGCGGGTCATTAAAAAAAAAAAAGAAGCGGGAGAGTGTAATGCTGGTAGTGGACTATACACATTAATGCAGGAGAGAGACGCGGTTGGACGGCAGCGG
+
DEEEDFFFFFCCGGGGGGGGGGGGGHHGGHHHHHGHGGGHHHHHHHHHHHHHHHHHGGGHGHGGGHHHHHHHHHHHHHHHHHHHHHHHHHHHHHHHHHHHGGGGHHHGFGGFGHHHHGHHGHHHFH3FGHGGFFGG@F/>>22@>21F?@E---:.<----:1111<1<<B--<9-.../0-----..:1<11111110/110/.0:0/11110::111111<1...<..../.---.---00-9---.--
@M03495:530:000000000-LYBTV:1:2104:15935:23470 2:N:0:TGACAGCT+CCTACGGG
ATATTTTGCCGTTGATAAACCACCCTCCCTGTGGTCGTTATCTTGCTCCTTCTGTCGTCAACGAATTTACTAATTCCAAAGCTCACATGCTGACAGATCGGAAGAGCGTCGTGTAGGGAAAGAGTGTCCCGTAGGGTGTAGAGCTCGGGGGTGGGCGGGTCATGAAAAAAAAAAAGGAATGTAAAAGTGATGTACGAGATGTTATAGAGAGCGTGCGATTAATAATGAGATCTGAGGTGATGGAATCTGGG
+
CDCDDFFFFFDCGGGGGGGGGGGGGHHGGHHHHHHHGGGHHHHHHHHHHHHHHHHHGGGHGHGGGHHHHHHHHHHHHHHHGHHHHHHHFHHHHHHHHHHFGGGGHHGGGGGEEEHGHFHHHHGHFGFHHFGF//DFCE@FG22D>=EG//<-<--.:---;.000000.--:---..//000:0000;0::0000;...:0;0000:00:..-...-.:9.000000;BB0000:0./.0000/000000/
@M03495:530:000000000-LYBTV:1:2104:18232:23501 2:N:0:TGACAGCT+CCTACGGG
ATATTTTGCCGTTGATAAACCAGGACTCAGGCTGGACCAAAGCTCACATGCTGACAGATCGGAAGAGCGTCGTGTAGGGAAAGAGTGTCCCGTAGGGTGTAGATTTCGGGGGTGGGCGGGGCATTAAAAAAAAAAAGAATGGGAATGCAGGAACGGGAATGAGGCTGAACAGAAGCTCAACAGGCACGAGCAGGGACTCAAGGCAAGCGCGAAGTGCGGCGGCACGTTCACTACCGATGAGAGTGCGACAG
+
CDDDDFFFFFDCGGGGGGGGGGHGHHHHHHGHHHGGHHHHHHHHHHHHHHHHHHHHHHGHHGGGGHHHGGGEFEFGHHGFHHFBFBF4BFBEF>E?FGC>??444D42>/ED//////--;-;/000::0::B---.:.000.;0/00;0.:/.....-/000/...::00//:;0000:/0:.9....---/.-.../00009....9--;--.00--------...;0;00//-.-.0000000-.---
@M03495:530:000000000-LYBTV:1:2104:5987:23524 2:N:0:TGACAGCT+CCTACGGG
ATATTTTGCCGTTGATAAACCAGCTAATCCTGAAAAAAAAATCAAAGCTAAAAACTACAATGCTAAGACCACGATGTGACTGCTATCAAAGTTAGATATATATGTAAATTATTCATCTGTCAAATCCTAGAATTATATCATACCTGCTCCAGCAATCACGACCTGTAATGGTTTAGTGGGTTGTTCACTGTTTCTGAAAAATGACGATAGTTGTCCAGCTTCCAAAAAGTTTATTGTGTTTTCTAGTGGAG
+
AB3AAFBDDFBBGGGFGGGGGGHGHCHHHHHHFFHFHGGGCHFGHHFBGGBFGFGHHHHGFHHFHHGHHBGFGCGGHHHEDFEGFDGHHHHHHHFHGHGHFFHHBFHHHEHHGHHHHFDGHHHHHGGGFGFHGHHHHF2BFHGFFFCGB?CBF@FF1@1EDCGGF?@DFGG1<FH1=FF.<FG<CGGFHD==<<DHHFGH.CGF0.:CCDGBGHGH0//0::CB0B.:.9C00;B009/;CB0;990090.
@M03495:530:000000000-LYBTV:1:2104:17597:23570 2:N:0:TGACAGCT+CCTACGGG
ATATTTTGCCGTTGAAAACCAGTCTCCAAAGCTCACATGCTGACAGATCGGAAGAGCGTCGTGTAGGGAAAGAGTGTCCCGTAGGGTGTAGATCTCGGTGGGGGCCGGAGCATTAAAAAAAAAAAAAAATGGGGAGAAGCAGGATGGGAGACGGTGCTAGGACGATAGAGCAGGATGAGGAGACAGTCGCGGTGTGGATAGTGATGAGCGAACGCCGAGTGTATGTGTGCGTGACTAAGATACTGCTGATG
+
CCCCCFFFFFCBGGGGGGGGGGHHHHHHHGHHHHHHHHHHHHHHHHHHHHGGGGHHHGEEGEGFGHGGHHHHGHFGDFHHGHGGGG?FEB3444BBGF1?E/////<////=2D222@GDFFC-<<---.:0.:.-9./009..00../.....9.-0:0.00--..90900/;.0000/:...//:0.---;-..;0:009:009000-----.----..0000900.0.....0000000000000900
@M03495:530:000000000-LYBTV:1:2104:7580:23573 2:N:0:TGACAGCT+CCTACGGG
ATATTTTGCCGTTGATAAACCAAAGCTCACATGCTGACAGATCGGAAGAGCGTCGTGTGGGGAAAGAGTGTCCCGTAGGGTGTAGATCACGGGGGGCGCCGGATTAATAAAAAAAAAAAACGTCCATCAGGCATGGGGCCGCGAAGGAGACAAGGCAAGCAGGATGCGACGTACTCGCTAAGCTGCGTAATAGGCGGGGAGGTGAGAAACGATCGACGTATGATGGCGCAAGGCAGTGAACGGAACGCATA
+
>AAB?FFFFFDBGFFFDGGGGGHHHHHHHHGHFGHHHHHHHGHHAEGGGHHGEGCFGA1BBEFEHFFF5BDFGHGGEGGE3?/B3BB43B1?>EC--;-:-9-..////9//BDF>==B-.-;...9/////./.....-;9---;........99.;.;./..//.-.--9.../.9.../;///-..9.////---9---9././/9/...9-.---.////9/.-.-9-....////9....-..-..
@M03495:530:000000000-LYBTV:1:2104:5020:23580 2:N:0:TGACAGCT+CCTACGGG
ATATTTTGCCGTTGATAAACCAGGGACTCAGGCTGGACCAAAGCTCACATGCTGAAAGATCGGAAGAGCGTCGTGTAGGGAAAGAGTGTCCCGTAGGGTGGAGATCTCGGGGGGGGGCGTTGGATTTAAAAAAAAAGAAGTGGGAAAGACGGTCGGGCGAGAGGAGGATAAGAACTGTACCGCAACTCTGAGATGCGAAAGAGCCAATCATACACTGTATTCGTGGTGGGCGAATGAGGAAGATCAGAGAA
+
BABCBFFFFFCCCGGGGGGGGGHGGGGHHHHHHHHGHHHHHHCHHHHHHHGHHHFHHF3EHHGGGGHHHGGGG>EFGHHGHHHHHHHH4BFFG?EEGGFE///33B4BFF/E?---------.900009009CD--.9./000..0.9//....---------....;900000/00000;.--9-/00;000000;.;-.///.//0/0000000000900//....;-.----9:0/9/..:00099/0
@M03495:530:000000000-LYBTV:1:2104:14296:23616 2:N:0:TGACAGCT+CCTACGGG
ATATTTTGCCGTTGATAAACCAGCTAATTCCAAAGCTCACATGCTGACAGATCGGAAGAGCGTCGTGTAGGGAAAGAGAGTCCCGTAGGGAGTAGGTATAGGGGGGCGCGGGTTCCTCAAAAAAAAATATCAGGAATCTGAAAGAGGTGGAGAGGATGGACAGACGACAGCAGCTCGGGTGGACTGACGCGGAGAAGTCGATGAGCAATCGAGAGGCCGCGGCGGTCGGCACAGTGTAAGAGACGGAAGGG
+
AAA?AFFFFFBBGGGGGGGGGGFHHFHFHHHHHFFHFHGHHHHFHHHHHGHHHGGFEGEGHGEGFAEFGFHFBGCF3?2?@BGH@F/EDG31?333B44@4B0/>--------:A/0000:/.@9-@.////;//9/////////9A/.;../...//.///./.--;--..;.//.9-9--.//;//..-----./9/...///;;9//.;..-...-----;--9-----..//9//9//.;....99.
@M03495:530:000000000-LYBTV:1:2104:10810:23654 2:N:0:TGACAGCT+CCTACGGG
ATATTTTGCCGTTGATAAACCACCCTCCCTGTGGTCGTTATCTTGCTCCTTCTGTCGTCAACGAATTTACTAATTCCAAAGCTCACATGCTGACAGATCGGAAGAGCGTCGTGTAGGGAAAGAGTGTCCCGTAGGGTGTAGCTCTCCGTGGTTCGCGGTACAATATAAAAAAAAAACAATACTACTGATCCTTCATCGTTGACGCCTGATCCTAAAACCAGCATACCCACACTCTACGGTTAGTAAAGACG
+
AAABAFFFFFBA?EGGGGGGGGGGGHGGGFHHFHCGGGGHHHHHHHHHFCGFHHHGFGAGGHGGGEEHHHHHGFHHHFGFHHHHHHHHHHGHFHEHHHHEGGGGHH2E?EEGGHHFHCEHHF?G?B?BD2BFBFDF</>2222@F20///<//1/-<-...00000000=0<C---...00/000000000009000:;./;09.;.../////////...../9////9..99/9/....:.9/////..
@M03495:530:000000000-LYBTV:1:2104:7195:23657 2:N:0:TGACAGCT+CCTACGGG
ATATTTTGCCGTTGATAAACCAGCTAATCCTGAAAAAAAAATCAAAGCTAAAAACTACAATGCTAAGACCACGATGTGACTGCTATCAAAGTTAGATATATATGTAAATTATTCATCTGTCAAATCCTAGAATTATATCATACCTGCTCCAGCAATCACGACCTGTCCTGGCAAACAACCTGCAGAAAAGCCAATCAAATATATTTTCACAAGAGATGGAATGTGAGGCAATAATAGAGTACAAAGGTTGA
+
AAAABFFFFFBBGGGGGFGGGGHHHGGHHGHHHHHHHGGGGGHHHGHGHFGHFFGGHHHHHHHFGFHHHHHHGGHGHFHHGGHHHHFHHHHHHHGHHHHHHHHHHHHHHHHHHHHHHHHHHHHGHHHHHHHGHHHHHHHHHHGHHHCHHGHGEHHHHHHGDCDFHHHHHFHHHHFHHHHFHEGHGHGHHHFHHBFFGGHHHHGFFHGHHHGCGGFFGGHHFHHHFFGFGGGGGBBFBGG;CFFGBFGFFGF
@M03495:530:000000000-LYBTV:1:2104:8945:23684 2:N:0:TGACAGCT+CCTACGGG
ATATTTTGCCGTTGATAAACCAGCTAATCCTGAAAAAAAAATCAAAGCTAAAAACTACAATGCTAAGACCACGATGTGACTGCTATCAAAGTTAGATATATATGTAAATTATTCATCTGTCAAATCCTAGAATTATATCATACCTGCTCCAGCAATCACGACCTGGGTTTTAAGAGTTTTAATAAGTTTTAAAGAGTTTTAGGCGGAAAAATCGCCTTTTTTCTCTTTTATATCAGTCACTTACATGTGTG
+
AAAAAFFDDFDACAGGGGFBE0GEGHFHHHFBD1DAF0/EEHBGGHGBFHHHBAAGEBGGGFB2@21GFEHEGGHGFHHBEFGFGDGFHHGFE22GHFHHFGB2B2GHBFBFFH2FH2GGH2FDDE1FGFDFBGHFHHHHGHGBGHFHBFC10C0GFFH/C?/EHHG0?AEFHHEBGHHGHCGF1FGHHHHBDB0<00DDGF0GCG?--;.99A?.9CFFG?/;BFFFFGGFGG00FGGBCFFBFF//BBF
@M03495:530:000000000-LYBTV:1:2104:7524:23697 2:N:0:TGACAGCT+CCTACGGG
ATATTTTGCCGTTGATAAACCAGCTAATCCTGAAAAAAAAATCAAAGCTAAAAACTACAATGCTAAGACCACGATGTGACTGCTATCAAAGTTAGATATATATGTAAATTATTCATCTGTCAAATCCTAGAATTATATCATACCTGCTCCAGCAATCACGACCTGTAATGGTTTAGTGGGTTGTTCACTGTTTCTGAAAAATGAAGATAGTTGTCCAGCTTCCAAAAAGTTTATTGTGTTTTCTAGTGGAG
+
AAABAFFFFFBBAEGGFBGFGGEAFHHHHGHFGHHFHAFGGHHHHGHHHGHHHFFHHH3AGHHFGHHHFHGHGGHGFHH44ECGFHFHFHHG4FFHHHGGHHHHGHHHHHHHHHHHFHHGHHFFHHGFHHHHHGHHHHFHHHGCGH0FFFFC2GGGGHHGGCFDHFFFHHFFGA<G<FFHEFGAA1FDFFDGHHHHHGHGHGB0=GGGFH:GGCCCH/;GFC/CBGCADBFEBFGGFGFFFGGGB09CFBE
@M03495:530:000000000-LYBTV:1:2104:17606:23716 2:N:0:TGACAGCT+CCTACGGG
ATATTTTGCCGTTGATAAACCAGTCAGGAGTCCAAAGCTCACATGCTGACAGATCGGAAGAGCGTCGTGTAGGGAAAGAGTGTCCCGTAGGGTGTAGAGCTCGGTGGTGGGCGGAGCAATAAAAAAAAAAAACGGAAGAGCGCGGAGGGGACACGAGGCAACATGGATAGAAGCGTTGTATAACTAGAGGAAGAGACTAGACGTCTATGCAACGGCGGTGGATCAGGTAGCAGTAACGAATGACAGGATCG
+
CCDCDFFFFFCDGGGGGGGGGGHHHHHFGFGHGHHHHHHHHHHHHHHHGGHHHHHHGGGEFHHGFGGEFFHGHGGHHHGHGH4BFGEGE>1F3F/3343433/>/>E///////////2@211=?@@@-@--.-....../:------9-.-..;---9..../0/000:0000-..-.0;00000000/:/...//00000.../.0:0000-------..00.00:000:0000:....00000..0/.
@M03495:530:000000000-LYBTV:1:2104:10415:23718 2:N:0:TGACAGCT+CCTACGGG
ATATTTTGCCGTTGATAAACCAGGGACTCAGGCTGGACCAAAGCTCACATGCTGACAGATCGGAAGAGCGTCGTGTAGGGAAAGAGTGTCCCGTAGGGGGTAGATATCGGGGGGGGGCGGGGCATAAAAAAACAAAAAGATAAGGGTTAGGGGACGTTGGTGACTTGGGTGAACAAAGAGATATAGAGCTAGGAAGTGGTAGCTAGGACTAGGTAGATGAAGGACGTGTGTGTGAGTGACTGAAGAGTCGT
+
CCCCCFFFFFCCGGGGGGGGGGHGFGGHHHHGHHHGHHHHHHHHHHHHHHHHHHHHHFEGHHGGGGHHHGEFGGGHHHHGHHHHHHFH4BFFE?EFEG//<<?344B4/<//@--99>----:;///9//;=....;.../////....;/AD.-;9.....////;/....9://./9/////////////.//.//9/;/////.////;9/B////////..-9./.9..:///////9////.//-.
@M03495:530:000000000-LYBTV:1:2104:15915:23723 2:N:0:TGACAGCT+CCTACGGG
ATATTTTGCCGTTGATAAACCAGCTAATCCTGAAAAAAAAATCAAAGCTAAAAACTACAATGCTAAGACCACGATGTGACTGCTATCAAAGTTAGATATATATGTAAATTATTCATCTGTCAAATCCTAGAATTATATCATACCTGCTCCAGCAATCACGACCTGTCCTGGCAAACAACCTGCAGAAAAGCCAATCAAATATATTTTCACAAGAGATGGAATGTGAGGCAATAATAGAGTACAAAGGTTGA
+
ABBBBFFFFFBBGGGGGGGGGGGHHHHHHHHHHHHGHGGGGHHHHHHGHHHHHGGFHHHHHHHHHHHHHHHHGGHGHGHHHGGHFGHHHHHHHHHHHHHHHHHHHHHHHHHHHHHHHHHHGHEGHHGHHHHHHHHHHHFGHHGGHHFHHHHHGHFHHHHGGGGGHHHHHHHHHHHHHHHGFHHHHBGFFCGHHHBFHGGHHHHHFFFFGHHHF/C:0CBGGHHGFFGGFEFFF0BFBCF0;FFGGG/=9CB
@M03495:530:000000000-LYBTV:1:2104:4961:23724 2:N:0:TGACAGCT+CCTACGGG
ATATTTTGCCGTTGATAAACCACCCTCCCTGTGGTCGTTATCTTGCTCCTTCTGTCGTCAACGAATTTACTAATTCCAAAGCTCACATGCTGACAGATCGGAAGAGCGTCGTGTAGGGAAAGAGTGTCCCGTAGGGTGTAGAGCTCGGGGGTGGCCGGGTCATTAAAAAAAAAAAAAGGTATCATTGATGAAGGAGGCGCAGACAACATAAGTAACGAGATAAAGGTGGTCGAGGCGCAATGGGTGTACAA
+
BCCBAFFFFFCBGGGGGGGGGGGGGHHGGHHHHHHHGGGHHHGHHHHHHHHHHGHHGGGGFGGGGAHFDHFHHHHGHHHHHHHHHHHHHHHHHHHHHGHHGFGGHHHGGGGEFFGFHGFHHHHH3BBFFFFG/?EE@?/2>2222@///><---..---.-;00;90;0-:-99---..://////:///////.;9.-----99/..//9//:9/...../////;/../--:------9;/./.-/9/;
@M03495:530:000000000-LYBTV:1:2104:14814:23744 2:N:0:TGACAGCT+CCTACGGG
ATATTTTGCCGTTGATAAACCAGCTAATCCTGAAAAAAAAATCAAAGCTAAAAACTACAATGCTAAGACCACGATGTGACTGCTATCAAAGTTAGATATATATGTAAATTATTCATCTGTCAAATCCTAGAATTATATCATACCTGCTCCAGCAATCACGACCTGTAATGGTTTAGTGGGTTGTTCACTGTTTCTGAAAAATGAAGATAGTTGTCCAGCTTCCAAAACGTTTATTGTGTTTTCTAGTGGAG
+
AAAAAFB5FF?AEFFFBE5GGFGCGFFHH5GF5FFBGGGC0F3FGFF2FFDFEFFGGFFBGHHFHF3GH2FGEEFCFBHHHF34BFFGE334444B4GHHHHHGEGFFH4DF?GHGHHFHGHD4?G3?FFFDDFH?GFFGHHB0FF0CGFGBCCGHCGC?D@CFB?FHGFHF1?GHDDFA..>..=DDGFHGDD0<GFHGFGHHFBGFHHFH0;000:/<:0/;C0G999//:09990CFF/99BB0C.9.
@M03495:530:000000000-LYBTV:1:2104:10187:23755 2:N:0:TGACAGCT+CCTACGGG
ATATTTTGCCGTTGATAAACCAGCTAATCCTGAAAAAAAAATCAAAGCTAAAAACTACAATGCTAAGACCACGATGTGACTGCTATCAAAGTTAGATATATATGTAAATTATTCATCTGTCAAATCCTAGAATTATATCATACCTGCTCCAGCAATCACGACCTGTAATGGTTTAGTGGGTTGTTCACTGTTTCTGAAAAATGAAGATAGTTGTCCAGCTTCCAAAAAGTTTATTGTGTTTTCTAGTGGAG
+
BBBBBFFBFFB?EFGGGGGGGGHHHHHHHGHHHGHFHGGGGHHGHHHHHHHHFHGHHHHHHHHHGHHHHHHHGGHGHHHHHGHHHHHHHEHHHHGHHHHHHHHHGHHHHHHHHHHHGHHHHHHHHHGHGHHHHHGHGHHHHGHGHHFHHHGHFHGHHHEGGGGGHHHDGHHGHHHHFHGEGGGGHHGHHHHHHHHHHHDGHHHBFHGHGHHHGHHHHEHHF0C:0CG.9:FGGGGGGGFGBFGGGGGGGGG
@M03495:530:000000000-LYBTV:1:2104:20012:23793 2:N:0:TGACAGCT+CCTACGGG
ATATTTTGCCGTTGATAAACCAGTCAGGAGTCCAAAGCTCACATGCTGACAGATCGGAAGAGCGTCGTGTAGGGAAAGAGTGTCCCGTAGGGTGTAGATCTCGGGGGGCGGCGGATCATTAAAAAAAAAAAAAGAGAGTATAGAGCGAGGGGAAGAATAATAGTAGTGAAAGAAATGGGAGAGTAGGCGAAGTGCTAGTGTCTGGTATGGTAGTGAGGCGTACAGCAATTGACTACGCTATTGGAGGTGGG
+
CDDDCFFFFFDDGGGGGGGGGGHHHHHHHGHHHHHHHGHHHHHHHHHHHHHHHHHHGGGFHHHGFGGEFFHGHGFHHHHHGHBFGHFFEGGG3?>3F4B44??F/>@---------9.0B0000B@B;>-9:-..;/.000090:0------..9./00000000;0/0:00/./0009/...0:000----;:0000000000/00;0:9009/00..:.--.:0//00000909.-...9000/.:..-
@M03495:530:000000000-LYBTV:1:2104:22746:23821 2:N:0:TGACAGCT+CCTACGGG
ATATTTTGCCGTTGATAAACCAGGACTCAGGCTGGACCAAAGCTCACATGCTGACAGATCGGAAGAGCGTCGTGTAGGGAAAGAGTGTCCCGTAGGGTGTAGATCTCGGGGGGGGGCGGAGCATTAAAAAAAAAAAATAGAGAGAAGAGTGGTGGGTGTTGGGGAGGTGTATTGTCAATGTGACGATTGTCAAGGTGGAGTGAGTGTCACTACTGATCCAGGGAGATACAGAATATGCCGATATGTGTGAG
+
CCCCCFFFFFCCGGGGGGGGGGHGHHHHHHHHHHGHHHHHHHHHHHFHHHHHHHFHHGGHHGGGGHHHGFFFEEHHHHGHHHHHHHHBFGHE?EEDF3F/?34444B??/>B-----9----.99:900BA;A-@-9.0:09::.;/;.0;.0..-..-:..--.--..00000000000000;.;...000:00;0...0.0;00000000/00;000;0/..../000900000000--9--0;00.00
@M03495:530:000000000-LYBTV:1:2104:9088:23822 2:N:0:TGACAGCT+CCTACGGG
ATATTTTGGCCGTTGATAAACCACCCTCCCTGTGGTCGTTATCTTGCTCCTTCTGTCGTTAATTCCAAAGCTCACATGCTGACAGATCGGAAGAGCGTCGTGTAGGGAAAGAGTGTCCCGTAGGGTGTAGATCTCGGGGGGGGGCGTGTTATTAAAAAAAAAAAAGAGGAGGTGGAGTCATGCCACACACAGGTTAGATATGAATACAGTGTAGTAGTCGAGCGTGAGACAGATCTACGTTACATCGCAAT
+
BCCBBFFFBFFBFGGGGGGGGGHGGGHHGGHHHHHHHGGGHHHHHHHHHHHHHHHHHGEEHGHHHHHHHHHHHHHHHHHHHHHGHHHHHGGGGBGHGGGGGGHHGHGGHHHHHGH4FGFGGGDDGB//BD32@22FF//@=-;--9--:.0900009:-@DCA-@../....;....0/0000000.......009.0009900000000000009000..-.-9...00/:/:0000..//.000...9.
@M03495:530:000000000-LYBTV:1:2104:13722:23832 2:N:0:TGACAGCT+CCTACGGG
ATATTTTGCCGTTGATAAACCACCCTCCCTGTGGTCGTTATCTTGCTCCTTCTGTCGTCAACGAATTTACTAATTCCAAAGCTCACATGCTGACAGATCGGAAGAGCGTCGTGTAGGGAAAGAGTGTCCCGTAGGGTGTAGATATCGGGGGGGGCCCGGACAATAAAAAAAAAAAAAGTAGGAAGGGGGTGGATGGGGAAACGACAACGGAGTAGGGGATGTATGTCATGCAGCACGAACGAGAAAATGCT
+
CCCDDFFFFFDCGGGGGGGGGGGGGHHGGHHHHHHHGGGHGHHHHHHHHHHHHHHHGGGHGHGGGHHHHHHHHHHHHHHHHHHHHHHHGGHHHHHHHHHHGGGGHHHGGGGEGHHHHGFHHHFHDF3FGHF?CGGG=F>222>22@///<-----------9.:00<0<=;DCF---.:0000<:..-----.:0.....<:..---.--...<00.....<0<0000:00000<.-..--...<0/<000
@M03495:530:000000000-LYBTV:1:2104:6855:23875 2:N:0:TGACAGCT+CCTACGGG
ATATTTTGCCGTTGATAAACCACCCTCCCTGTGGTCGTTATCTTGCTCCTTCTGTCGTCAACGAATTTACTAATTCCAAAGCTCACATGCTGACAGATCGGAAGAGCGTCGTGTAGGGAAAGAGTGTCCCGTAGGGTGTAGATATAGGCGGTCGGCGGGTGATTAAAAAAAAAAAAACGGATCACGTAGAGTAAGACACGATGGAGGTTAGAGATAACAAAATCAAGTACACAGTAACGACGTTGAGCCTA
+
BB?ABFFFFFCCGGGGGGGGGGGGGHHGGHHHHGHHGGGHHHHHHEHGFHHHHGHHGGGHGHGGFHHHHHHHHHHHHHFHHGHGHHHHHHHHHHHHHHHHGGGGHHHGFGFEGFGGGGGHGGFH?GFGHHG?BFDG@F/@222222@11><--<-------.00;0;;0-@FF=---.-...-./.:;..009009://;-:..//::/0.009000000.;0000:900000.0000..:-;..900//0
@M03495:530:000000000-LYBTV:1:2104:22338:23896 2:N:0:TGACAGCT+CCTACGGG
ATATTTTGCCGTTGATAAACCACCCTCCCTGTGGTCGTTATCTTGCTCCTTCTGTCGTCAACGAATTTACTAATCCAAAGCTCACATGCTGACAGATCGGAAGAGCGTCGTGTAGGGAAAGAGTGTCCCGTAGGGTGGAGAGTTCGGGGGAGGGCGGGTGAATTATAGAAAAAAAGAATAACGTATAAGGTGGGTTGTGTGATGCCGTCTGTGGAAAATGCGAGACGATAACGTGACAACTAGTCAATCAG
+
BBBBBFFFFFBAGGGGGGGGGGGGGHHGGHGHHHEFFGGHHHFHHGHHHHHHHHHHGGEHGHGGGHHHHHHHHHHGHHHHHHHHHHHHHHHGGGHHHHHFGGGHHHGGGGGGHHHHG3FGHHH3F3DGHGHGGGG2?//<2/11<<A//@----.-----90;0009/:9/9.--...;///...///////.-..-..../;//:-.-..//.///.///..--..-.../.;...//./;/////;//;
@M03495:530:000000000-LYBTV:1:2104:20176:23896 2:N:0:TGACAGCT+CCTACGGG
ATATTTTGCCGTTGATAAACCAGGACTCAGGCTGGACCAAAGCTCACATGCTGACAGATCGGAAGAGCGTCGTGTAGGGAAAGAGTGTCCCGTAGGGTGTAGATCTCGGTGGTGGGCGTTGCATTAAAAAAAAAAAAAAAAGGGAGTTGGGGAGAAGGAGTGTAGGAAGGGACAATAAGAGATAGAGTGATGAGTAGAGACGAGACGATGAGGAGAGCTACAAGTAAACGAGATTTAAGGAGGAGCTACAG
+
BCCCCFFFFFCCGGGGGGGGGGHGHHHHHHHHHHGHHHHDFHHHHHHHHHHHHHHHHHHHHGGGGHHHGEGF>EGFGHGHHHHHHGH@GHHGHCGGGBF@B3444B4?C/?E//////////2222>22F@//-@<--:--..:9../00--.-../.../.;00000.......:90000/900000000000000000/;--...-..00/0...;00000000000.....0000000.....:0000
@M03495:530:000000000-LYBTV:1:2104:8808:23905 2:N:0:TGACAGCT+CCTACGGG
ATATTTTGCCGTTGATAAACCAGCTAATCCTGAAAAAAAAAATCAAAGCTAAAAACTACAATGCTAAGACCACGATGTGACTGCTATCAAAGTTAGATATATATGTAAATTATTCATCTGTCAAATCCTAGAATTATATCATACCTGCTCCAGCAATCACGACCTGTCCTGGCAAACAACCTGCAGAAAAGCCAATCAAATATATTTTCACAAGAGATGGAATGTGAGGCAATAATAGAGTACAAAGGTTG
+
BBBBBFFFFFBBGGGGGGGGGGHHHHHHHHHGHHHGHGGGGGHHHHHHHHFHHHHGHHHHHHGHHHHFHHHHHGGHGHHHHHHGHHHHHHGHFGGFHHHHHHHHGHHHHHHHHHHHHHGHHHHGHHHHHHHHHHHHGHHHHHHHGHHHHHHHHHHHFFHHGGGGDHHHHHEBGGHGHHGHDGHGHGHFHGGHHHGCGHFGHHHFFHHFHHGHHHGFFGHBGFGGGGGGGGGGGFFGGE0C9CFFFBFFBF/
@M03495:530:000000000-LYBTV:1:2104:19536:23913 2:N:0:TGACAGCT+CCTACGGG
ATATTTTGCCGTTGATAAACCACCCTCCCTGTGGTCGTTATCTTGCTCCTTCTGTCGTCAACGAATTTACTAATCCAAAGCTCACATGCTGACAGATCGGAAGAGCGTCGTGTAGGGAAAGAGTGTCCCGTAGGGGGTAGAGGGCGGAGGTGGTCGTAGGATTAATAAAAAAACAAATAATGAACATAGGACTATTATGTGGGTAGGCAGAGACGCTCTGTATCGCACTATAGGAGGTAGACTGAGTCGCG
+
BBABBFFFFFBAEEGGGGGGGGGGGHHDGHHHHHHGGGGHGHFHHHGHHHHHHHGGGGGGDHGGFEHHHHGHGHHHFHHHHHHHHHHHGHBGGHHGHFHGGGFHHGEEEEEE?23FFGFHFEF3B?BGFG//<DG/<//?110/<---<<....0;:...000000;0000-9....000000000000///9//9///9//../..//..9...;..;///;/.9.-99//9;9/9.//:///////---
@M03495:530:000000000-LYBTV:1:2104:16349:23914 2:N:0:TGACAGCT+CCTACGGG
ATATTTTGCCGTTGATAAACCACCCTCCCTGTGGTCGTTATCTTGCTCCTTCTGTCGTCAACGAATTTACTAATTCCAAAGCTCACATGCTGACAGATCGGAAGAGCGTCGTGTAGGGAAAGAGTGTCCCGTAGGGTGTAGAGCTCGGTGGGGGCCGGGGCATTATAAAAAAACAAAAGCAGAGGGTGAGTCGCGTGCTGAACGCGCATTCAGAGTTGCAGTTAGACTCGTGAGACTTACGTGTACGGGGG
+
CCCCCFFFFFCCGGGGGGGGGGGGGHHGGHHHHHGHGEFHHHHHHHHHFHHHHHHHGGGHGHGGGGHHFHHHGHHHHGFHHHHHHHHHHHGHGHHHEGHHGGGGHHHGGGEFGGHHHGHHHHGHGH?FGFFFDDGF@F<2D2>2@2?/?<//-<--<-----/<:00:;:BC-.;.../.0//.......909----..000:..---..0000000000000000000.../.000000.////0..---
@M03495:530:000000000-LYBTV:1:2104:12875:23931 2:N:0:TGACAGCT+CCTACGGG
ATATTTTGCCGTTGATAAACCAGAGGACTCAGGCTGGACCAAAGCTCACATGCTGACAGATCGGAAGAGCGTCGTGTAGGGAAAGAGTGTCCCGTAGGGTGGAGATCTCGGGGGTGGCCGGCGGATTTAAAAAAAAAAATGAGAATACAAAGACAGACACAGGTCGGTAATCTAAAATTACAGAACAGACAATCTGAGAGCGAATAAGATGATAAGAATAGAACATGTGATGATCTGCAGCAGTGCAAGGG
+
BBBBBFFFFFBBGGGGGCGGGGGHHGHHHHGGHHHHGHHGHFHGHHHHHHHHHHHHGHHHFGHGGGGHHHGEFGEGGHFHGHHHHGHBBBBDGGCEECG3?///3B34B0?//B///0<<------.00;0:C------.00099900/////././...9:.9/---..://////////:///;///..;;//////;.9---./////;////99//////////;9B/BB///////../;////..
@M03495:530:000000000-LYBTV:1:2104:17184:23933 2:N:0:TGACAGCT+CCTACGGG
ATATTTTGCCGTTGATAAACCAGCTAATCCTGAAAAAAAAATCAAAGCTAAAAACTACAATGCTAAGACCACGATGTGACTGCTATCAAAGTTAGATATATATGTAAATTATTCATCTGTCAAATCCTAGAATTATATCATACCTGCTCCAGCAATCACGACCTGTAATGGTTTAGTGGGTTGTTCACTGTTTCTGAAAAATGAAGATAGTTGTCCAGCTTCCAAAAAGTTTATTGTGTTTTCTAGTGGAG
+
BBBBBFFFFFBBGGGGGGGGGGHHHHHGHGHHHHHHHGGGGHHHHHHHHFHHHHGGHHHHHHHFHGFHHHHHGGHGGGHHHFHHHGGHGHHHHHHHHHHHHHHHHHHHHHHHHHGHHHGHHHHHHDGHHFHHHHHHHHHHHHF2GHEBHBFHEHHHHHHGDCCGGGHHHHGHHFHHFGGEGGCEFD1<FHHHHHHHHHHHHHHHGEHHF0GHFGHGGHCCHFGFBBCEGFFGGGGFFFFBF;CFFB9FFFE
@M03495:530:000000000-LYBTV:1:2104:13665:23934 2:N:0:TGACAGCT+CCTACGGG
ATATTTTGCCGTTGATAAACCAGTCTCCAAAGCTCACATGCTGACAGATCGGAAGAGCGTCGTGTAGGGAAAGAGTGTCCCGTAGGGTGTAGATCTCGGGGGGGGGCGGATCATTAAAAAAAAAAAAAGCGGACGACAGAAGAGGGAGTAGGGCCGTTAAGTAAGAGCAGCAGCTGTAGAGGAGCTGAGGACTGAAGAGAGGAGAGAAAGAGAAGGAGGGATCGAAGTAGTCATCATAGTTAGGTGGGTGG
+
CDDDCFFFFFECGGGGGGGGGGHHHHHHHHFHHHHHHHHHHHHHHHHHHHHGGGGGHHGGGEEGBGGHGHHHHGHFG@FGHGHGGGG3B/@34B4B4B?/>E--<9<>---9.:11<1<BDFFFFF--...--------<B00....../10./.--...1111110/0//:://011111/.9..00..0</.0001./.......000///0<<.<.-./9../.<11111111<1111:1/10.-..<
@M03495:530:000000000-LYBTV:1:2104:15082:23953 2:N:0:TGACAGCT+CCTACGGG
ATATTTTGCCGTTGATAAACCAGCTAATCCTGAAAAAAAAATCAAAGCTAAAAACTACAATGCTAAGACCACGATGTGACTGCTATCAAAGTTAGATATATATGTAAATTATTCATCTGTCAAATCCTAGAATTATATCATACCTGCTCCAGCAATCACGACCTGTAATGGTTTAGTGGGTTGTTCACTGTTTCTGAAAAATGAAGATAGTTGTCCAGCTTCCAAAAAGTTTATTGTGTTTTCTAGTGGAG
+
CCCCCFFBFFBBGGGGGGGGGGHHGHHHHHHHHHHHHGGGGHHFHHFHHHHHHHGHHHHHGHHHHHHHHGHHGGHGHHHHHHGFHHGHHGHFHHHHHGHGHHHHHHHHHHHHHGHHGHGHGHGHHGHHHHHHHHHHGHHHHHHHHHGHHHGFGHGHBHHGGFGGHHHHHGHFGHFD>GHFDGGGHHGHHHHHGHHHFHHHHHHGFHFFHGHBGGFCHHGGFFHHHHHGGGGGGGGGGGFGGGFFBFFFEFF
@M03495:530:000000000-LYBTV:1:2104:11914:23963 2:N:0:TGACAGCT+CCTACGGG
ATATTTTGCCGTTGATAAACCAGGACTCAGGCTGGACAAAAGCTCACATGCTGACAGATCGGAAGAGCGTCGTGTAGGGAAAGAGTGTCCCGTAGGGTGTAGATCTCGGTGGGGGCCGGATCATTAAAAAAAAAAAATTCATTAGTATTATGGTATCGCAATGTTTACTTGATATCACTTTAACTCTGTTATTTATAGATCAGTTAGGTCTGTATAAAGATTATGATCTTTATACATACTAATATCTGACT
+
CCCCCFFFFFCCGGGGGFGGGGHGHHHHHHHHHHGHHHHHHHHHHHHHHHHHHHHHHFHGHGFGGHHHGGGGEGFCGHGHHGGHH4G@BGGGHGDFAGEEB??4D44B?EF/////<///C/FF1111FF-@?<--;:/00;000:0;C0:0/;000;..:.90;B0000;09090000000000;090/:///////////9/9/9//9///////9;////////////;/9///9//////;//:///
@M03495:530:000000000-LYBTV:1:2104:16708:23964 2:N:0:TGACAGCT+CCTACGGG
ATATTTTGCCGTTGATAAACCAGCTTGTCTCGGATCCCATTGATCAGTTTTCTCCAAAGCTCACATGCTGACAGATCGGAAGAGCGTCGTGTAGGGAAAGAGTGTCCCGTAGGGTGTAGAGCTCGGGGGGGGCCGGGTAATTAAAAAAAAAAAGGAAAAAGAGGAGGAATCGGAGCACGAGAATTAGTAAGCAATCTTCTAGAGTCTGGACTGATGGTTACAATGTTACTATAAGTGAATAGTTGTGCTAA
+
CCCCCFFFFFCBGGGGGGGGGGHHHHHHHHHHGGGGHHHHHHHHHHHHHHHHHHHHHHFGHHHHHHHHHHHHHHGHHGGGGGHHHGGGGGGHHHHGHHHHHHBFBGFHGHGGGGC//B?G34DFGC??D-----<--.-/000<0:BDC--D>..//</.../...../00:..--..-.-.9000000:000/000:0000000000/0.0.000:<000000<<:00000000<<0B0000000.0000
@M03495:530:000000000-LYBTV:1:2104:15158:23964 2:N:0:TGACAGCT+CCTACGGG
ATATTTTGCCGTTGATAAACCAGTCAGGAGTCCAAAGCTCACATGCTGACAGATCGGAAGAGCGTCGTGTAGGGAAAGAGTGTCCCGTAGGGTGTAGATCTCGGTGGGGGGCGGATCATTAAGAAAAAAAAAGGATGAGAGCTGGGTAGGGGAAACGTGTCTGTGTCAGTGAACCGCTGTGTGTGAGTGGAGTGGTAAGAAAGGTAAGGAGGGAACGTATACTTCGTGGACAAGTCATGACAGTGCAGCGA
+
CCCCCFFFFFCCGGGGGGGGGGHHHHHGHGHHHGHHHHHHHHHHGHHHGHHHHHHHGDFAGHHGFGGEEGGGHGFFEFFHBGB4BGGFEGCGGF>G344@BB0/?/////-:-----9//////9/:F=;@999B//////./:/.//..;..../.;.:///9//////;///.----9//..;////././..//;///;/.//9/;/..-.9....//////./...;/..////;//////////--
@M03495:530:000000000-LYBTV:1:2104:18064:24009 2:N:0:TGACAGCT+CCTACGGG
ATATTTTGCCGTTGATAAACCACCCTCCCTGTGGTCGTTATCTTGCTCCTTCTGTCGTCAACGAATTGACTAATTCCAAAGCTCACATGCTGACAGATCGGAAGAGCGTCGTGTAGGGAAAGAGTGTCCCGTAGGGGGTGTAGAAGGGGGGGGGCCGTGGCGTGAAAGAAAAAAAAAGGGAAATGAGCGACAGTGGCACGTCGGGGACACAGATAGCAATGTGCGGAGTAAGAGAAACAAGCTAGGGGAGG
+
AAAAAFFFB@DAAECBGFGFGG222BGFFBB3322322AA2DEF5F5A3B5GHB551111BFFAFA13DAG53D5@F55532@@FBGGH3DF42BBC3F1>111BG1E/?/>EG0?3F30?FCGBG?B11>//////<///111110.<-------9-9--;9-..///A/..=---....../////99---://../...------..../////////9/:.-9-./////9////.../9/....--
@M03495:530:000000000-LYBTV:1:2104:9628:24012 2:N:0:TGACAGCT+CCTACGGG
ATATTTTGCCGTTGATAAACCAGTTGGCTCTAGCTGCCATGCAATGTCACAACCACTTCTTGCCCTCCAAGCTCACATGCTGACAGATCGGAAGAGCGTCGTGTAGGGAAAGAGTGTCCCGTAGGGTGGAAATCACGGCGGGCGGCGGGGCATTTAGAAACACAGTGAGGCAGGCAGCACACAGGGTGAGCCCTGGTATTTGACAGACAACGTAAACCTCCACTTAGGATCCCATGAGTCCTCGAAATGCC
+
BABAAFFFFFBBGAGGBEGGGFHHHCFFGGHGFGHFHGFHHCFFHHHG5FGFFDFGGGGHFBGFHFHGBHFGHHHHGHHHFHFHHFC5FEG?EEHAHEGDGGGH2BGEF0GF3FBG4B4FEF?E?/3F//222B22/////--<-------;;//9//////...///9..9.-..;......99.;A.A//9.A.///://///:/..;.-..../9/9.../////9;:..//////////;....///
@M03495:530:000000000-LYBTV:1:2104:14573:24057 2:N:0:TGACAGCT+CCTACGGG
ATATTTTGCCGTTGATAAACCAGGACTCAGGCTGGACCAAAGCTCACATGCTGACAGATCGGAAGAGCGTCGTGTAGGGAAAGAGTGTCCCGTAGGGTGTAGAACTCGGTGGGGGGCGTAGAAATAAAAAAAAAAAAGTAGGTAAGATTAGGGGGAGGTGAGGTGTAGACGAAAGAATGGAAAAGTGCGACATGAAGATGAATACAGGAGATGTAAAGGATCGACAAATAAAGCAGATTGTGTCGAGTCGG
+
CCCCCFFFFFCCGGGGGGGGGGHGHHHHHHHHHHGHHHHHGHFHHHFHHHHGHGHHGGDGHGDGGHHHGEEG>EFGHHGHHHHGF@B@FGHEEEFGGFF/33443D3///?E///------.00;00:B0@;B--:-?000000;000000;..--:-;.0../.:0000.--../.000000//0009.--.0000000000000099../0009000/09..-:-/:099000//0000;;09.-;/--
@M03495:530:000000000-LYBTV:1:2104:11893:24087 2:N:0:TGACAGCT+CCTACGGG
ATATTTTGCGTTGATAAACCAGTCAGGAGTCCAAAGCTCACATGCTGACAGATCGGAAGAGCGTCGTGTAGGGAAAGAGTGTCCCGTAGGGTGTAGATCTCGGGGGGGGGCGGATCATTAAAAAAAAAAAAACCGGAACGGGGAGTGTTGGAGGATTGACAATCGAATTGTGACGACACGATGAGTGACACAGTGGAGTAGGTGACAGCTGGCTTGGTATTGCGTCTTGATCGTGTGTTGTACGCATGGTT
+
CCCCCFFFFCBBGGGGGGGGGGHHHGHHGHHHHHHHHHHHHGHHHHHHHHHHHHHGGGGHHHGGGGGGHHHGGGHHHHHFHBGHHGHGEEE3?>3FBFFG4B//>/----:----;./;/BBFF-;:@BF--..-----9..---..;;..//:.:////////..//./////..--:9-..//9//////./://.;/////////.///./.-;;/////..-..:///./..../.9//......//
@M03495:530:000000000-LYBTV:1:2104:12177:24092 2:N:0:TGACAGCT+CCTACGGG
ATATTTTGCCGTTGATAAACCAAAGCCACATGCTGACAGATCGGAAGAGCGTCGTGTAGGGAAAGAGTGTCCCGTAGGGTGTAGATATCGGTGGTAGGCGTGTCATTAAAAAAAAAAAAGAAAGAGAGGCAGGGCTACGGTGGTGGGTGGATTCAGCGTCAGCCGTGGCATGGCAGACAGAGCTACTGATACTTGTAACTCATGCGTCGTCTTGCTTGTGTGTCGCCGTGCGTTTATATCTCATGTATGTT
+
BBBBAFFFFFBAGFGGGGGGGGHHHGHHHFHGHHHHHHHHHHHGGGGAHFGGGGGGHHHDEBFHFHHDFDFED?AEFEEF1/33444B4F/1>1143?3@///244B44B43<<B/BC//?0?<GC0...<<-<.../<</.....-:.-.000090;:A..0/-:---/0.:./.....////;///////9//9////////9.99--.;.///::9/.9./...-9-.-:.-9///////9/9////9
@M03495:530:000000000-LYBTV:1:2104:14346:24093 2:N:0:TGACAGCT+CCTACGGG
ATATTTTGCCGTTGATAAACCAGCTAATTCCAAAGCTCACATGCTGACAGATCGGAAGAGCGTCGTGTAGGGAAAGAGTGTCCCGTAGGGTGTAGATTTCGGTGGGCGCCGGATCCTTAAAAAAAAAAAAGAAGGGGAAGGGAGGGGAGGGAGCGGGGTCTCTCAGGAGAACGCGTGACGGGTAGTAATGGTGCTATGAGTGGGAGTCGAGATCTTACTCGTGGCGTATGTGCGGAGTCGCGGTGGGTGCA
+
CCBCCFFFFFCCGGGGGGGGGGHHHHHHHHHHHHHHHHHHGHHHHHHHHGGHHHGGGGFGHGGGGEGAFGHGGHHGHHBF@GHHGHG?1EFF/@3444B@2E/??////<<////222D2>D2B/@----.../..-...<...-<-.<-<...----<./00000/0...0..---.<.----.0000000000000000:...<.<@.-..<0<0000....-<<-./000.---./----.-.-9.<0
@M03495:530:000000000-LYBTV:1:2104:13687:24116 2:N:0:TGACAGCT+CCTACGGG
ATATTTTGCCGTTGATAAACCAGCTAATCCTGAAAAAAAAATCAAAGCTAAAAACTACAATGCTAAGACCACGATGTGACTGCTATCAAAGTTAGATATATATGTAAATTATTCATCTGTCAAATCCTAGAATTATATCATACCTGCTCCAGCAATCACGACCTGTAATGGTTTAGTGGGTTGTTCACTGTTTCTGAAAAATGAAGATAGTTGTCCAGCTTCCAAAAAGTTTATTGTGTTTTCTAGTGGAG
+
BBBBBFFBFFBBGGGGGGGGGGHHHHHHHHHHHHHHHGGGGHHHHHHHHHHHHHGGHECGHFHHHHFHHHHHGGHGHFHHGGHHHFFHHGHHHHEHHHHHGHHHHGHHGHHHHHHHHHHGHHHHHHHHHHHHHHHHHHHGHHHEHHHHHGHGFFGHHFHGFFGGHHHGHHHGHHHHGFHFEFGGHGHHHHHHHHHHHGHHHHHHHHFHHHHHGHGBGHGHHHHHB<G.CBFGGGGGGGGGGBFFB;FF.:9
@M03495:530:000000000-LYBTV:1:2104:12425:24127 2:N:0:TGACAGCT+CTTACGGG
ATATTTTGCCGTTGATAAACCAGAGGACTCAGGCTGGACCAAAGCTCACATGCTGACAGATCGGAAGAGCGTCGTGTAGGGAAAGAGTGTCCCGTAAGGTGTAGAACTCGGGGGGGGCCGGGTCATTAAAAAAAAAAAAACAGCGAGGTAAAGAGTACAGTACTAACATACCATACAAGAGATTAAGTATGCTGTGACTGTGCTAGGATATGTCATCTATAGTGATATGACTCACACTGACGTCGTCAGAT
+
CCCCBFFFFFCCGGGGGGGGGGHHHGHHHHHHHHGHGHHHHHHHHHHHHHHHHHHHHHHHHHHGGGGGFHGGGGGG?BFGGGHHHGH4@BBGHGHGGFF4G33B44333/?/>B:-:--9--.;.//://;/9BAAA-=::./.----.//9/////://9///////9///////////.///9///////////9/////////./:///////:9////9::////////////////.;.-;.9.//
@M03495:530:000000000-LYBTV:1:2104:5031:24149 2:N:0:TGACAGCT+CCTACGGG
ATATTTTGCCGTTGATAAACCACCCTCCCTGTGGTCGTTATCTTGCTCCTTCTGTCGTCAACGAATTTACTAATTCCAAAGCTCACATGCTGACAGATCGGAAGAGCGTCGTGTAGGGAAAGAGTGTCCCGTAGGGTGTAGATCTCGGTGGTCGCCGGTGCATTAAAAAAAAACAATAACAGGAAGAACGGTTGCGTTGAGTGTAGTGATAGTATTAGGATGACATATCGTGAAGTATCAGCTAATGCGTA
+
BCBCCFFFFFCCGGGGGGGGGGGGGHHGGHHHHHGHGGGHHHHHHGHHHHGHHHHHGGGHGHGGGHGHHHEGFGHHHHFHHHHHHHHHHHHHHHHGHHHHGGGGHGHGFDFEEFHHHGHHHHGHBDDFGHGGCGGGGA<@D222>>@/////1/-.-----00===0=<::AD.;.00000:.:/;.//....:;-..-.000000:/00;0000:0000000000:00./:/.;:000000000000...
@M03495:530:000000000-LYBTV:1:2104:25879:24153 2:N:0:TGACAGCT+CCTACGGG
ATATTTTGCCGTTGATAAACCAGAGGACTCAGGATGGACCAAAGCTCACATGCTGACAGATCGGAAGAGCGTCGTGGAGGGAAAGAGTGTCCCGTAGGGAGAGGGTCGCGGAGGGGAGGGGGGGATTGAAAAACAAAGAGCAGAGCGGTGGCCAGGTCGGGAAGCATAAGTACACGCAGCAAATTACATTACACATAGAGGGAGAGTGAGAGTCGGAATAAGGGAGCTGTGTGATAGAAGTAGACAGCTGT
+
AAAAAFFFF@1>AECFG31F1AE0FFFHGG1AG1BGGHHHHGCHHB111FFF1FFG011B1FG?AFE000AEF@>>/B/EEEH/BCE111B11/?/?E/0?/////0//>//<B/////->---;-/-/;/;-----//--///-/9------/--/9-------//;////9//-------///////9////9/////------///;////-----////--;-:////-///////;/////9A///
@M03495:530:000000000-LYBTV:1:2104:21810:24155 2:N:0:TGACAGCT+CCTACGGG
ATATTTTGCCGTTGATAAACCAGCTAATCCTGAAAAAAAAATCAAAGCTAAAAACTACAATGCTAAGACCACGATGTGACTGCTATCAAAGTTAGATATATATGTAAATTATTCATCTGTCAAATCCTAGAATTATATCATACCTGCTCCAGCAATCACGACCTGTCCTGGCAAACAACCTGCAGAAAAGCCAATCAAATATATTTTCACAAGAGATGGAATGTGAGGCAATAATAGAGTACAAAGGTTGA
+
BABBBFFFFFBBGGGGGFGGGGHHHHHHHHHGHHHHHGGGGHHHGFBFHHHHHHFHHHHHHHHHHHHHHHHHGGHGHHHHHHHHHHHHHHHHHHGHHHHHGHHHBFHHHHHHHHHHGHHHHHHGHHHHHHHHHHHHGFHHHHGFHHHEHFHHHHFHCGHDEGGGFHFHHHHGEHHHHHGGFHFFEFHHEHHHHGHFHFHHGGHCGHHHHHGB./C/CGGH0:CGCFGGEGGGGFBFBFG;F0FFGGEGGG;
@M03495:530:000000000-LYBTV:1:2104:21874:24157 2:N:0:TGACAGCT+CCTACGGG
ATATTTTGCCGTTGATAAACCACCCTCCCTGTGGTCGTTATCCTTCTGTCGTCAACGAATTTACTAATTCCAAAGCTCACATGCTGACAGATCGGAAGAGCGTCGTGTAGGGAAAGAGTGTCCCGTAGGGTGGAGATCTCGGGGGTCGCCGGGTCATGAAAAAAAAGAAAAATGTTAGGACAATGGTGCAGTAGTGAAGATCTGTGCAGCTAGTTGTAGTGCGCTGGATAAATAATACCTGAGACACAGCT
+
CCCCCFFFFFCCGGGGGGGGGGGGGHGGGHHHHHGHEEGHHHHHHHHHHHGGGHGHGG1EGGHHHHHHHHHHHHHFHHHHHHHHHHGHHHFHHHGGGGHHHGGGGEGFHHHGGHHHHHDF4FFGDGCDFFGF///@22@20//>-<.--<---.-.;0000C.B??..9//..00000/00/.00000;0:00009;0;000:0009009/00;;0090;/0----:.0000000000000//00///.90
@M03495:530:000000000-LYBTV:1:2104:6432:24164 2:N:0:TGACAGCT+CCTACGGG
ATATTTTGCCGTTGATAAACCACCCTCCCTGTGGTCGTTATCTTGCTCCTCCAAAGCTCACATGCTGACAGATCGGAAGAGCGTCGTGTAGGGAAAGAGTGTCCCGTAGGGTGTGGGTCTAGGGGGTTGGGGGAGCAGTAAAACACAAACACATTGAGGGAGATGGGAGCAGAAGCGTGCACCTAGATATGCTAGCCGGAGCGGCGCTACACGTCATACATCTGAGTGTGCAGGCTGTAGGTAGAGATAAG
+
AABBAFFFFFBBGGGGGGGGGGEGGHHGGHHHHGEFEEEHHHHHFFFFCGHHHHGHHHBGFHHHHHHFHHGCGHHGFFGFGBEEEGGGGEHHG?FGHEGBF?B4FECF?EGBF>///?223?B/?@</>///---../=000=0<.<......00000;.;../0;:9...;////-.;..0/9;0CF0900;00//.----------99/..9...////////////9///.....////////99///
@M03495:530:000000000-LYBTV:1:2104:11663:24169 2:N:0:TGACAGCT+CCTACGGG
ATATTTTGCCGTTGATAAACCACCCTCCCTGTGGTCGTTATCTTGCTCCTTCTGTCGTCAACGAATTTACTAATTCCAAAGCTCACATGCTGACAGATCGGAAGAGCGTCGTGTAGGGAAAGAGTGTCCCGTAGGGTGTAGAGCTCGGCGGGGTGCGGATCATTTAAAAAAAAAAACGACACCGATAGGAGCAGCAAAGTCATCGCTAGAACATATCGTTATCTCGTCATGATGATTATGTGAGCTACACG
+
BAABBFFFFFBAEEGGGGGGGGGFGHCFGHHGHHGGFFGHHHHHHFHFFHHHHFHGGGGGGHGGGHEHHHHHHHHHHHHHHHHHHHGHHGHFHHHHHHHHFFGGGHHGGGGGGGHGHGGHHHFH?F?BFGFCCADEFF<2>@2222?//>-<---.-;---.;00000;0;-----:-.---.9--;./;/..9..9////;///..;.//;/////9..9.9//..9..///;///////99///;/9.9
@M03495:530:000000000-LYBTV:1:2104:23262:24174 2:N:0:TGACAGCT+CCTACGGG
ATATTTTGCCGTTGATAAACCACCCTCCCTGTGGTCGTTATCTTGCTCCTTCTGTCGTCAACGAATTTACTAATTCCAAAGCTCACATGCTGACAGATCGGAAGAGCGTCGTGTAGGGAAAGAGTGTCCCGTAGGGGGTAGATCTCGGGGGGGGGCGGGTGATTAAACAAAAAAAGAGGCGGTAAGCGTTTAGTGGGAGGAGAAGCGCGAAAAGTGATGAGGTAAGTATAGCGATAGAGCCGGGATACAAA
+
BCBBAFFFFFCCGGGGGGGGGGGGGHHGGHHHHHHHGGGHHHHHHHHHHHHHFGGFGGEGGHGGFGGHHHHHHHHHHHHHGHHGHHHHHHHHHGHHHHHGGGGGHHGGFGGGGFHHFGBGHHHHFH?FFHGCDGGF/</?C11111<?--AA;C-9:--9-:F///9/:A99.--../..---;.//-..-.///9..:-....//-------/;////:////;///9///--9..;//.----./////
@M03495:530:000000000-LYBTV:1:2104:11960:24178 2:N:0:TGACAGCT+CCTACGGG
ATATTTTGCCGTTGATAAACCAGTTGGCTCTAGCTGCCATGCAATGTCACAACCACTTCTTGCCCTCCAAAGCTCACATGCTGACAGATCGGAAGAGCGTCGTGTAGGGAAAGAGTGTCCCGTAGGGTGTAGATCTCGGGGGGGGGCGGACCAATGAAAAAAAAAAAGAAGAAAAGTATTGCAGTGGTCCGCGCGGAGATGACAGACAGGAAGAGGTACGTGGATGAGAGAGATGCTGAAGATACAGAGTC
+
CCCDDFFFFFDCGGGGGGGGGGHHHHHHHHHHGHHHGHHHHHHHHHHHHHHHGGGGHHGGHHHHHHHGHHHHHGHHHHHHHHHHHHHHHHHGGGGHGHGGGGGGGHHHGHHHHHHFG?HDGEFEGFG3?/233BDD3CC//@-----9----..00000<A-<---<.../0////0:000<0000/000---------/00:0:/B//9:/....000.//..0:000:..90<00000000:0000/00
@M03495:530:000000000-LYBTV:1:2104:22520:24192 2:N:0:TGACAGCT+CCTACGGG
ATATTTTGCCGTTGATAAACCACCCTCCCTGTGGTCGTTATCTTGCTCCTTCTGTCGTCAACGAATTTACTAATTCCAAAGCTCACATGCTGACAGATCGGAAGAGCGTCGTGTAGGGAAAGAGTGTCCCGTAGGGTGTAGATCTCGGGGGGGGCCGGGTCTCTAAATAAAAAAAGAACAGGGTAGTCGCGTAGAGACCCAGATGTCACGTCTATCTATGCGACTCCACAGGTATGAGAGAAGTCTTCATG
+
BB@BBFFFFFBBG?GGGGGGGGGGGHHGGHHHHHHHGGGHHHHHGHHHGHHHHHHGGGEGGHGGGEHHHHHHHHGHHHGHHGHHHGHHHHHHGHFHGHHHGGGGHHEGEFEEEEGGFGBHHHFBBF3FGD?/<ADE2?<2@222@>0F//>----9---.-.////////9//-9....//..:/./9.-9---.//......9/;///9;...;//////..--.;/./..////////.////;;///9
@M03495:530:000000000-LYBTV:1:2104:24281:24199 2:N:0:TGACAGCT+CCTACGGG
ATATTTTGCCGTTGATAAACCACCCTCCCTGTGGTCGTTATCTTGCTCCTTCTGTCGTCAACGAATTTACTAATTCCAAAGCTCACATGCTGACAGATCGGAAGAGCGTCGTGTAGGGAAAGAGTGTCCCGTAGGGGGTAGAGCTCGGGGGTGTCCGTGTCATTTAAAAAAAAAGTAAGGGTACGTTCATCTAGAGCGACGTGGAGAACTATGCTGGTGTACGACTTGCATGTAGATGTACTATTATTGGG
+
CCBBBFFFFFCAGGGGGGGGGGGGGHHGGHHHHHHHGGGHHHHHHGHHGHHHHHHHGGGHGHGGGHHHHHHHHHHHHHHHHGHHHHHHHHHHGHHHHHHHGGGGGHHGGGGEFFGFGEHHGHFFFFBFFGGGCGGG/////11<?1/-----:-/0..::/90;000;009;A-.0/:;/.;//.//////////9/-----...././///////9//.//9..../9:////9////:////://///.
@M03495:530:000000000-LYBTV:1:2104:8389:24202 2:N:0:TGACAGCT+CCTACGGG
ATATTTTGCCGTTGATAAACCAGTCAGGAGTCCAAAGCTCACATGCTGACAGATCGGAAGAGCGTCGTGTAGGGAAAGAGTGTCCCGTAGGGTGTAGATATCGGGGGTGGCCGGGTAATTAAAAAAAAAAAGAGAAGAAATAGGCATGGGAGAGTGGTGATGGTCAAGGACACAGGAGAGCACCATGTAGAGTAGCCGGGGATGAACGTCAATGTACTTGCATGCAAGTAACGATGCGAGAGTACTGTGTT
+
CCCCCFFFFFDDGGGGGGGGGGHHHHHHHGHHHHHHHHHHHHHHHHHHHHGHHHHHGGGEHHHGGGGEEBGGHGHHHHFHBF@BGHGHGGGG3F/3@44444?E//B<//00<////??1111F<-<A@CD.<//0/0//<000000.../...:0.0<0<00000000..:./.......0...:0<000000000.----..000.<...00000:0<0<000000:000.....-.-9<:000000</
@M03495:530:000000000-LYBTV:1:2104:19079:24207 2:N:0:TGACAGCT+CCTACGGG
ATATTTTGCCGTTGATAAACCAGAACCATCCAAAGCTCACATGCTGACAGATCGGAAGAGCGTCGTGTAGGGAAAGAGTGTCCCGTAGGGTGTAGATCTCGGGGGGGGCCGGAGCAGTAAAAAAAAAAAGGAGTGAACGTAAGAATGTGCTGGCATCCGCCAGATGAGGATGGTAAACGTAGGGAACGCAAAAGTAGTGTCTTATAGAGGGTAAGATGCATGCGCACACAAGCAGAGGGGATTCAAGAGTT
+
CCBCCFFFFFBCGGGGGGGGGGGHGGHHHHHHHHHHGHHHHHHHFHHHHHHHHHGFGGCFHGFGGEEF2GHGGGHGHHDGBFGHGHGD>F3?/3B44@@BEF/>?-9--------:/9;//:/--;;--../.;.///...;.////9/////.////:..--:////////.;//:/...;.:/....-9-::///;///9////////..//;;9////9:..---.;...///...-../////9.//
@M03495:530:000000000-LYBTV:1:2104:16197:24231 2:N:0:TGACAGCT+CCTACGGG
ATATTTTGCCGTTGATAAACCACCCTCCCTGTGGTCGTTATCTTGCTCCTTCTGTCGTCAACAATTTACTAATTCCAAAGCTCACATGCTGACAGATCGGAAGAGCGTCGTGTAGGGAAAGAGTGTCCCGTAGGGTGTAGATGTCGGGGGGCGGCGGTGCATTAAAAAAAAAACAAGAGTGAGAGAGATGAGTCTACGGGCGACGATGGTCTTGTGAGCAGTGGGAGGCGGAGCACTCGTCCGAGATCCGG
+
CCBCCFFFFFCCGGGGGGGGGGGGGHHGGHHHHHGHGGGHHHHHHGHHHHHHHHHHGGGHGHHHHHHHHHHHHHHHHHHHHHHHHHHHGHHGHHFHHGHGGGGHHHGGGGGG?GHHGGHHHHHFGBFGHGCCGGA2F<>>22@22?C//<--9-------9;00;;09=-9DB...:/.90000B;..000000000..-:-----;..00000000000/::/.9.-.-----.90;....-.--.00;;
@M03495:530:000000000-LYBTV:1:2104:5635:24233 2:N:0:TGACAGCT+CCTACGGG
ATATTTTGCCGTTGATAAACCACCCTCCCTGTGGTCGTTATCTTGCTCCTTCTGTCGTCAACCTAATTCCAAAGCTCACATGCTGACAGATCGGAAGAGCGTCGTGTAGGGAAAGAGTGTCCCGTAGGGTGGAGAGCTCGGGGGGCGCCGGATCATTAAAAAAAAAAAAGAGACACACATAGGACGGTAGTGAGTGATAACAGAGAAATGTACGCATGCAAGGTGTGAGGATGATAAGAGTGTGGTTAGCT
+
BBABBFFFFFBAEGGGGGGGGGGGGHHGGHHHHGGHGGGHHHGGHHHHEHHHHHHHGGEGGHGHHHHHHHHFGHHGHHHHHHHHHHHHHHGHGGDGEHHHGFGGEE/BEHGBHHHFHFGGG4GECCGGGGG//?2//22?@/>>--------.-.///://:-9:-9-;..9......./9////--...9///;////////9/.////;//.:.:.////.//:.//.////////;//9//.../9//
@M03495:530:000000000-LYBTV:1:2104:20023:24238 2:N:0:TGACAGCT+CCTACGGG
ATATTTGCCGTTGATAAACCACCCTCCAAAGCTCACATGCTGACAGATCGGAAGAGCGTCGTGTAGGGAAAGAGTGTCCCGTAGGGTGTAGATCTCGGTGGGCGCCGTATCATTAAAAAAAAAAAATGATGAAGGATCGCTGGAAGGAGGGGGAAGAATAGTAGATGAATGGTCATCGGGTGGACGATGTAGGGAGATACGCGTGCGGTGGAGTTAGTGTTAGTCCAGCAGTAGTTGTGAATTTGCTCAGG
+
CCCCCFFFFCBBGGGGGGGGGGGGHHGHHHHHHHHHHHHHHHHHHHHHHHGGGGHHHGFFGFGHGHHGHHHHHHFGBFGHGHGGGGCFED344@BFGF/ED//</<<//00D?DGBFGFDCCF?@?0100000<0<0<..<.-.0/....----.:9/00009000000000000000.-:--.0--...000./../00..---9--;-:..0/0;0000:009000//.000;000.:00000000;//
@M03495:530:000000000-LYBTV:1:2104:19032:24252 2:N:0:TGACAGCT+CCAACGGG
ATATTTTGCCGTTGATAAACCAGCTAATCCTGAAAAAAAAATCAAAGCTAAAAACTACAATGCTAAGACCACGATGTGACTGCTATCAAAGTTAGATATATATGTAAATTATTCATCTGTCAAATCCTAGAATTATATCATACCTGCTCCAGCAATCACGACCTGTAATGGTTTAGTGGGTTGTTCACTGTTTCTGAAAAATGAAGATAGTTGTCCAGCTTCCAAAAAGTTTATTGTGTTTTCTAGTGGAG
+
BBBBAFFFFFBAGGCGGGGFGGHHHHHHHGCFHHHHHGG?EGFHHHFHHHHGHGGHHHBGHHHHHHHHHHHHGGHEGHGGHFFHHHHHHHHHHHHHHHHHHHHFFFHHHHHHGHHHHHHHGHFGHHHHGHHGHHHHFFHHHHHHHHHFHGFHGHHHHHHGGGGGHHHHHHFGFFH1>FFGAFCEGGHHGFDGHHHHHHHEGHHFHHGBGGFGGGCHHCFGHHHGBGE.CFGGGGEBFGF/CBFGFEFFEFE
@M03495:530:000000000-LYBTV:1:2104:16439:24264 2:N:0:TGACAGCT+CCTACGGG
ATATTTTGCCGTTGATAAACCAGCTAATCCTGAAAAAAAAATCAAAGCTAAAAACTACAATGCTAAGACCACAATGTGACTGCTATCAAAGTTAGATATATATGTAAATTATTCATCTGTCAAATCCTAGAATTATATCATACCTGCTCCAGCAATCACGACCTGCTAATGGTTTAGTGGGTTGTTCACTGTTTCTGAAAAATGAAGATAGTTGTCCAGCTTCCAAAAAGTTTATTGTGTTTTCTAGTGGA
+
BBBBBFFDFFBBGGGGGGGGGGHHHGGHHHHHFFHHHGGGGHFGHHHEHHGHHHGGHHHHHHHHHHGHHHHH1GGH4FHFHHEGHBFGHHHGFGHHHHHHHHHHHHHHHFHGHHHHHHGHHHHBHHGFFFHHHGHHHHGHHHHHHHHHHFHHHGHGHGHGGGGGGHHHHHHHHHHGEGHHHGGGGHHHHHHHHHHHHBHHH.GFBFHGFHHHGHHF0CGBGGBCCCCG.;;FGGGGGGGCFGGFF0CFF.0
@M03495:530:000000000-LYBTV:1:2104:7337:24268 2:N:0:TGACAGCT+CCTACGGG
ATATTTTGCCGTTGATAAACCAGGACTCAGGCTGGACCAAAGCTCACATGCTGACAGATCGGAAGAGCGTCGTGTAGGGAAAGAGTGTCCCGTAGGGTGGAGATATCGGGGGGTCGCGGATGCATAAAGAAAAAAACGTGACGTATATGCGCGCAAGGTACAGCTAAATAGCTGCAATTTTAAGTGTGGAAATAAATCTTCGATCGCTGACACAAAAACATGATGTATGGCTCATTAACACTAATAATTGG
+
BBCCCFFFFFCCGGGGGGGGGGHGGHHHHHGHHHGGHHHHDFFGFGHHHHHHHHFHCBFGHGGGGGHHGGGEEGEFGFEGHHHHGFGBFDGGA@11FEA///334B4///</--.-------.///:;9/;/..--.9.....;./;://..-----.9///////;//9//;////9///;/;////.//////:///:/.9/.-:....//......./://9;;//...////////:///9////9/
@M03495:530:000000000-LYBTV:1:2104:9654:24278 2:N:0:TGACAGCT+CCTACGGG
ATATTTTGCCGTGATAAACCAAAGCTCACATGCTGACAGATCGGAAGAGCGTCGTGTAGGGAAAGAGAGTCCCGTAGGGTGGAGAACGTGGTGGACGAGGAATATTTAGAAAAAAAGAAAGAGAGAAGTCACCGCGTATGAGCGAGCATGGATTCTGATACAGGGAAGGGGGAGCCGCGTCTAGCACTACATAGTACAAGTAGGCTGAGGGGTCCGTCCACTGACTCATTACTGTGTACACAGATCTATAC
+
ABAA?@@5DFBBGAGGBBFEEGDGGHHCGFHFFFFAGGHHHHGD2AEEGHGGGAEFAAGFAGHHHHH2E3@3@E?EFE??F/FE@1311111?//3///<<03344444341?0>///001000??101?11?///--<F111-<-<-0<.0000000;0000:......--9-..----9..///////9/99//////9/////:....-...;.999/////////;//9BB///////.;//9////
@M03495:530:000000000-LYBTV:1:2104:9975:24282 2:N:0:TGACAGCT+CCTACGGG
ATATTTTGCCGTTGATAAACCAAAGCTCACATGCTGACAGATCGGAAGAGCGTCGTGTAGGGAAAGAGTGACCCGTAGGGTGTAGATCTTGGGGGTGGGCGGATCATTAAAAAACAAAAAAGAATAAGGGCGAGTGTGTACGATGTTCTTACAGAGACAGAGAGTTTAGCTGATCAGCATGAAGTACAAGCGCGACGAGCGGGTCACAGGGTATGATTCGAGTACAGTATGGCGTCATGCAATGTCTCGTG
+
BBABBFFFFFCCGGGGGGGGGGHHHHHGHHHHHGGHHHHHHHHHGGGGHHHGGGGEFHFDFFGHHHGHEG5DGCEGGGFGGF>3@444444B1/E//<//////>0D21?<11@/?FGG.-..000000..----.::.00....:000;00000///;/9//.90090;009;0;0;00000///////.9-------;-----.///.9.9;////9./:/.///////..-;-.9////9////9/..
@M03495:530:000000000-LYBTV:1:2104:16905:24325 2:N:0:TGACAGCT+CCTACGGG
ATATTTTGCCGTTGATAAACCAGTCAGGAGTCCAAAGCTCACATGCTGACAGATCGGAAGAGCGTCGTGTAGGGAAAGAGTGTCCCGTAGGGTGTAGATCTCGGTGGGCGCCGGATGATTAAAAAAAAAAAAAAAGAGAGTAAATGTGGGCGCAGAGGCGCGTCGTAGACACTAACATGTACAAAGGTATCCTGGCCGGTGATGGTGGTATGGTAGGTGTGTGGGATGCATTCGTGGCTACCTACGACAGC
+
CCCCCFFFFFDDGGGGGGGGGGHHHHHFHGHHHHHHHHHHHHHHHHHHHHHHHHHHGGGEGHHGGGGEGGHGHGHHHHHHFH4FGHGFGFEGBF/3@4444?0?>EG//</<<////=>F2>2DF/AA-<@--:-..//.000000000..-----...--<-<--<.900<0/:00:0000000//<:00000/:.----9<0000..000/000.:::..<<..0.:<0<00/..-.0//00/...--.
@M03495:530:000000000-LYBTV:1:2104:8660:24325 2:N:0:TGACAGCT+CCTACGGG
ATATTTTGCCGTTGATAAACCACCCTCCCTGTGGTCGTTATCTTGCTCCTTCTGTCGTCAACGAATTTACTAATTCCAAAGCTCACATGCTGACAGATCGGAAGAGCGTCGTGTAGGGAAAGAGTGTCCCGTAGGGGGTAGATGTCGGGGGGGGGCGCGTCAGTAAAAAAAAAAAAAGAAGAATTCTGAGAGTGAGTGAGTGTTAGATAGAGTGAATAGAATGATACGAGACGAAGTATTGTCGTGCTATG
+
CBCCBFFFFFCCGGGGGGGGGGGGGHHGGHHHHHHHGGGHHHHHHHHHHHHHHHHHGGFGGHGGGHHHHHHHHHHHHHHHHHHHGHHHHHHHHHHHHHHHGGGGHHGGGGGGGCGHHGHHHHGHFGBGGHGEDG?E/<<</111@1/A->------;-;--;.;B0:0:--@B->--.../0/00;000;00:00:;90;0000000:00000000900000:0000......-9..000900....:;:0
@M03495:530:000000000-LYBTV:1:2104:6448:24335 2:N:0:TGACAGCT+CCTACGGG
ATATTTTGCCGTTGATAAACCAGGGACTCAGGCTGGACCAAAGCTCACATGCTGACAGATCGGAAGAGCGTCGTGTAGGGAAAGAGTGTCCCGTAGGGTGGAGAGCTCGGGGGGGGGCGGGGCAATAAAAAAAAAAAGAGCAAAAGACACAGCAGGATGCGAAGCAAACAGTCATGATACCACACGGCGCAAGGAGCGGAGGCCGGTGAGACGCGAGTACTCTGTTACAGCGTGGGGCTGAGTTGCACTTG
+
CCCCCFFFFFCBGGGGGGGGGGHGGGGHHHHGHGHGHHHHHHHHHHHHHHHHHHHHHHEGFGGGGGFHGGEGEEE?GGHGGHHHHHFGFGHHE?EEFGCF//?3/??F/E/>@-----9@----.0090;B@-9:-;..//0/0//.////..:...::/-9-9-0/0../0:0000000000..---:----....---;-..----..00.-----.00000000:000-..--9.-...900000090
@M03495:530:000000000-LYBTV:1:2104:22705:24366 2:N:0:TGACAGCT+CCTACGGG
ATATTTTGCCGTTGATAAACCAGTCAGGAGTCCAAAGCTCACATGCTGACAGATCGGAAGAGCGTCGTGTAGGGAAAGAGTGTCCCGTAGGGTGTAGAGTTCGGTGGTCCCCGGTGCATTAAAAAAAAAAAAGTTTAATGGGGTAACGGGTAATCATCGAGTTAAGCTAGACCACACAGAAAGGAGTAAGGTTGGTATGGTTTCATAGTTGGGTGGTATAGCTGTGACTCATTGCGGTCTGCGCACGGTGA
+
BBCBCFFFFFBCGGGGGGGGGGHHHGHHHGHHHHHHHHHHHHHHHHGHHHHHHHHHGGGDHHHGEFGEEGHGHGFHHHHHGHBBFFEFE>AF3FE33434@4/>/?E/330//<///2333333F/@CC/>-.10000<00..../0.-:--/;0;;0/;.0.;9000000;0/.....////./:;/;0/00/-;;///:/./////:///-..-;/B///;//;/////////9::-::;9--:@-...
@M03495:530:000000000-LYBTV:1:2104:25186:24370 2:N:0:TCACAGCT+CCTACGGG
ATATTTTGCCGTTGATAAACCAGGGACTCAGGCGGACCAAAGCTCACATGCTGACAGATCGGAAGAGCGTCGTGTAGGGAAAGAGTGACCAGTAGGGTGATGGGAACGGGGTGGGGTGGGTCCAGAAGATCAAGTAGGGAGAGGAGTTGGAGGGCGGAGAAGTATTCTGAAAGTGTCTCAGGAGGCCGTGAGATCTGGTGGCTCGACGCGTCTCAGTCTGAGCAGTCGGTGGAGGGTCGTGGGGATGTAGT
+
AAAA1333BDDAEEAFGFDGFCCCC0AGFHB000/EEGHAG00FFC1FGFHHHDBBFC11/??FC>0BE??EEE>0@B/BBC>0BFF1B11B1111?0//2>1/01/?/?C/>B//////.0.1110<1<1110000<./....../:0/0:::.A----./0000000000/////9/99//---9-----////9//----/-----9---9////9//;/////---------9/---------9//9
@M03495:530:000000000-LYBTV:1:2104:13460:24375 2:N:0:TGACAGCT+CCTACGGG
ATATTTTGCCGTTGATAAACCAGCTAATCCTGAAAAAAAAATCAAAGCTAAAAACTACAATGCTAAGACCACGATGTGACTGCTATCAAAGTTAGATATATATGTAAATTATTCATCTGTCAAATCCTAGAATTATATCATACCTGCTCCAGCAATCACGACCTGTAATGGTTTAGTGGGTTGTTCACTGTTTCTGAAAAATGAAGATAGTTGTCCAGCTTCCAAAAAGTTTATTGTGTTTTCTAGTGGAG
+
BBBCBFFFFFBAGGGGGGGGGGHHHHHHHGHHFHHHHGGGGHHHHHGHHHHHHHGFHFHHGHHHHGHHHHHHGGHGHHHHHHHHHHHHHHHHHGBHHHHHHHHHHFHHHFHHHHHHHHHHHHHHHHHHHHHHHHHHHHHHHHHHFHHHHHHHHHHHHHHGDGGFHHHFGHHGHHHG=DGHDFGDHHHHHHGHHGHHHHHHGHHGGHHHHHHGHHHHHHGHHGCFCGHGFBFBFGGGGFFFFCBFFBFF?FE
@M03495:530:000000000-LYBTV:1:2104:16547:24413 2:N:0:TGACAGCT+CCTACGGG
ATATTTTGCCGTTGATAAACCAGCTAATCCTGAAAAAAAAATCAAAGCTAAAAACTACAATGCTAAGACCACGATGTGACTGCTATCAAAGTTAGATATATATGTAAATTATTCATCTGTCAAATCCTAGAATTATATCATACCTGCTCCAGCAATCACGACCTGTAATGGTTTAGTGGGTTGTTCACTGTTTCTGAAAAATGAAGATAGTTGTCCAGCTTCCAAAAAGTTTATTGTGTTTTCTAGTGGAG
+
BBABBFFFFFBBGGGGGGGGGGHHHHHHHHHHHHGGFGGGGHGHEHHHHHHHHHAGHFFBGFHHHGHHHGHHGEHGHGFEHHHHHHFHGHHHFHHHHHHHHHHHGGFHHHHHHHHHHHHHHHFHHFEFHHHHHHHHHHHHHHHHHHEHHHHHGGGFGHHGEGGGHHHHEHHGGHHG1GHHCFFGHHGHHHHHHHHHHFHHHHHHFEHHGHHG00;CGGFHHGG0:;:CDBBFFGGGFFFFGFBFGFFFFFE
@M03495:530:000000000-LYBTV:1:2104:6341:24434 2:N:0:TGACAGCT+CCTACGGG
ATATTTTGCCGTTGATAAACCAGCTAATTCCAAAGCTCACATGCTGACAGATCGGAAGAGCGTCGTGTAGGGAAAGAGTGTCCCGTAGGGTGTAGATATGGGTGGTGGCCGGAACATTAAAAAAACAAAATAGTAAAAAAAAAGAGTTGGAGTCGGTATAATAAATGAGGCAACAGACTGAACAAGAGATGCTTGTGAGGTATAATGCGGATGAGAAGACATGAGGTGGTAGGTATCGCTCATGTGTATTG
+
A?3A3DFFFFBAGGCGGFGGGCHFHHHHHHHHHHGHHHHHGHHHHFHHFHHHHHG?FA1BBEGGEEEBGHHFGGHFFGDF5FDGEF/1EFE1/33444B4@B3/>/?/00<////B11??1BD/<<//0<?11111111/>--.</0=0/<///--;..0000000;0;:.....//./0/0/0///./000000.90;.;0;009//.-9;-//////////9//;...9/.////...9.;/://///9
@M03495:530:000000000-LYBTV:1:2104:6667:24448 2:N:0:TGACAGCT+CCTACGGG
ATATTTTGCCGTTGATAAACCAGGGACTCAGGCTGGACCAAAGCTCACATGCTGACAGATCGGAAGAGCGTCGTGTAGGGAAAGAGTGTCCCGTTGGGGGGAGAAGACGGTGGTGGGCGGTGCATTAAGAAAAAAGAGTGCATCAAAAGGACTCACAGACACACGAAGAAACTACCATTCAAAGTATGAGCCCCAAGCTAACACAGCGCACTCCACTACTATGATACGCTGCTCCTACGACCACTACACCA
+
AA1AAF@3@DDAEAAGGBGDFCCEEBFHBFGAGGFE00GCCGHBGHFFADG1DG1FGHGHBGA/AEFC0EA/E>EFF@FF0FCFBG1G@21D/?0?0E//---..//:::::A...-.:----;//9///;B-9----;/////////9-:-///////---;------9/9///9;///////////;///;-;---/////9-:----;-/-/9//;////////-----///9//-----9////-/-
@M03495:530:000000000-LYBTV:1:2104:18966:24453 2:N:0:TGACAGCT+CCTACGGG
ATATTTTGCCGTTGATAAACCAGCTAATCCTGAAAAAAAAATCAAAGCTAAAAACTACAATGCTAAGACCACGATGTGACTGCTATCAAAGTTAGATATATATGTAAATTATTCATCTGTCAAATCCTAGAATTATATCATACCTGCTCCAGCAATCACGACCTGTAATGGTTTAGTGGGTTGTTCACTGTTTCTGAAAAATGAAGATAGTTGTCCAGCTTCCAAAAAGTTTATTGTGTTTTCTAGTGGAG
+
BBBBBFFFFBA2EEGFCEGGGCHHHF5GHHHHGGHFH?EEEHHHHEFFGFHGHHGHHFCHFHHHHHGHHHHHGGHEBGHBGFHFHFFHHHFHGHGHHHHFFGHHGHHFHFGHHGHHHFHHHHHHHFHFEGDFHHGHHHHHGHFCFHGCDBGGEGFGGFHGDDGEFHHHGHFHGCHHFGHGDFGA.GFGGB0GGFHHHGHHGHE0GG0;GGFFGGC0CF/::GHB0C:CDFFGFGEBBF;C/B0;;FGGFFE
@M03495:530:000000000-LYBTV:1:2104:18193:24460 2:N:0:TGACAGCT+CCTACGGG
ATATTTTGCCGTTGATAAACCAGCTAATCCTGAAAAAAAAATCAAAGCTAAAAACTACAATGCTAAGACCACGATGTGACTGCTATCAAAGTTAGATATATATGTAAATTATTCATCTGTCAAATCCTAGAATTATATCATACCTGCTCCAGCAATCACGACCTGTAATGGTTTAGTGGGTTGTTCACTGTTTCTGAAAAATGAAGATAGTTGTCCAGCTTCCAAAAAGTTTATTGTGTTTTCTAGTGGAG
+
BABBBFFFFFBBGGGGGGGGGGHHHHHFHHHHCHHGHGGGGHHHHGHFHGBGFHGHHGFHFHHHHHFHHHHHGGHGHHGHHHGHHHHHFHHGFHHHHFHFHHHHGGHHHHHGHHHHHHGHHHHHHHGFGGHHHHHHHHHHHHHHFFAGGHGHGFHHHGHGGGGGHHHHHGHGHHHHFDGGAFCGHHHFHHHHHEHHEGBFHHHHGFEHHFHHCGCFHHEBFHGFF;CC.BBFFGFGGGBFFFBFGGFF.BE
@M03495:530:000000000-LYBTV:1:2104:21539:24462 2:N:0:TGACAGCT+CCTACGGG
ATATTTTGCCGTTGATAAACCAGGGACTCAGGCGGACCAAAGCTCACATGCTGACAGATCGGAAGAGCGTCGTGTAGGGAAAGAGTGTCCCGTAGGGTGGAGATCTCGGGGGTGGGCGGATAATTAAAAAAAAAAACAAAGGAGGAGTAGACAAAAGCGTGGAATGGTGTACGGGAGCCACGAATCACAGTGCTACTACGATGACTCAAGGTAAGTGGATCGGAGAAAGATGTGTGATCAGAGGTAATGAC
+
BABBBFFFFFBBGGGGGGGGGGHGGGGHHHHGHGGGGGHHHHFFGHHGHHHHFHFHHGHHHGGGGFHGGEGG>EFGHHGHHHFFF?FBF43E/EAAFFF///32BBB??/BD/-<-.<--;;C000000:-;--;-9.../.;....;/////9../....-.////9/.//..-.-.;/.--...//////;//////..../;///;////////////...--./9////9/;////9//.///////
@M03495:530:000000000-LYBTV:1:2104:14176:24472 2:N:0:TGACAGCT+CCTACGGG
ATATTTTGCCGTTGATAAACCAGCTAATCCTGAAAAAAAAATCAAAGCTAAAAACTACAATGCTAAGACCACGATGTGACTGCTATCAAAGTTAGATATATATGTAAATTATTCATCTGTCAAATCCTAGAATTATATCATACCTGCTCCAGCAATCACGACCTGTAATGGTTTAGTGGGTTGTTCACTGTTTCTGAAAAATGAAGATAGTTGTCCAGCTTCCAAAAAGTTTATTGTGTTTTCTAGTGGAG
+
B?AABFBFFFDAE?EGG5GGGCC4FGGGFHHHHHGHAAG2EGHGBFHFGHHGBF?GHFFGHHFFHFFHHGGFGGHGGFHFFFHFHHHHFFBGGEFBDG4GDGGHFGHHGDHHHGHHGFBFGGHHGFGHHFHFHHHGHHHGHHGHHHHFGFHGHHBFFBGDA/C/GHG1GGG1FFHB1FAA<FCFGFBHGGDG<=<DD0<GFHHHDGGG0CCBG:G:CGHHHGFF0CC.;9CFGG0BFFF/CF0CCGFG.CF
@M03495:530:000000000-LYBTV:1:2104:8090:24547 2:N:0:TGACAGCT+CCTACGGG
ATATTTTGCCGTTGATAAACCAAAGCTCACATGCTGACAGATCGGAAGAGCGTCGTGTAGGGAAAGAGTGTCCCGTAGGGTGTGGGTATCGGGGGGGGGCGGGTGATTAAAAAAAAAAAAGAGAGAGAGAATGGGGCAGTGGAAGCATAAGGCAACATAACAAGACATCGCCGTCGGCAATCAGATGACGCACGCAACGCACTCTGACGTAGCTTCTAACAAGGAAATCAGAGACACACCGGTCCATACAA
+
3AABBFFFFFBAEGGGGFGGGGHHHGFHHHFHHGHHGFHHFHHHGDGGGFFGGGGEEA2DFFGAGFBB@B5DDGECEE?F3?/1?113B4?>/E?----;-9---.9///;//;D-99-9...9..:.99////...-./////;./;/////..../9/9//...///...----;---///;///9/A.----99------/////.....///9/////...//;/////......9-----///9//
@M03495:530:000000000-LYBTV:1:2104:21459:24550 2:N:0:TGACAGCT+CCTACGGG
ATATTTTGCCGTTATAAACCAGTCTCCAAAGCTCACATGCTGACAGATCGGAAGAGCGTCGTGTAGGGAAAGAGTGTCCCGTAGGGTGTAGATCTCGGGGGGCGCCGTGTAATTTAAAAAAAAAAGAAAGACGAGAGGTGAGGGCGATGCATGGTGTGACAGTCGAGATGTGTAGGAGAAGAGTAGTAGATTTATGGCGGTTGGGACAAGAGTGTTGGACTGCGTGCGAGGTGTGGCGGATACACTGTAGG
+
BCCCCFFFFFCCGGGGGGGGGGHHHHHHHHHHHHHHHHHHHHHHHHHHHHGGGGHFGGEEGGGGHHHGHHHHHHGH5FGHGHCEGG?E>334444BFF/><:-;--:--./00900990FFF=BC...////.-;.-;:./....-;-..///.//9.//////..-..///9/////..//.:://////9/:///;---:-;-....99.///:..///.:.;..-.--..;...---;.///////;/
@M03495:530:000000000-LYBTV:1:2104:19274:24558 2:N:0:TGACAGCT+CCTACGGG
ATATTTTGCCGTTGATAAACCACCCTCCCTGTGGTCGTTATCTTTCTCCTTCTGTCGTCAACGAATTTACTAATTCCAAAGCTCACATGCTGACAGATCGGAAGAGCGTCGTGTAGGGAAAGAGTGTCCCGTAGGGTGGAGAGCTCGGGGGGCGCAGGGGCATTATAAAAAAACAGAGAGTGTCGTACTGTCACAGAGTACAAATGATCGACGTACGTGTGTGTAACAATGTATAGTGAGATAGTAGCAGA
+
CCCCCFFFFFCCGGGGGGGGGGGGGHHGGHHGHHFHGEGAGHGHGHHEHHHHHFHFGGGGFHGGGEFHHHHHHHHHHHHGHHHHHHHHHGHFHHGHFHHHGGGGCGHGEGEEEFGGHEGHGHHH?G3?FGC?@A/F@///=2//11/<><<--9---:-:@@B0000000:--.:////;:000.;...09000000/00000000000..-;-..-//:..9.00000000;00000;0000000090;/
@M03495:530:000000000-LYBTV:1:2104:5826:24561 2:N:0:TGACAGCT+CCTACGGG
ATATTTTGCCGTTGATAAACCAGAGGACTCAGGCTGGACCAAAGCTCACATGCTGACAGATCGGAAGAGCGTCGTGTAGGGAAAGAGTGTCCCGTAGGGTGTAGATATCGGGGGGGCCCCGAGCATATAAAAAACGCAAACACCACTGATACGTTAGAAGCACAGGAGTCAATGCAGTACAGGTCCAGAGCGACTGGCTCTCACAACAGACTTACCGATACGTCTAGCTTCCCTGTAATCCAAATAAATCC
+
AAABBFFFFFBBG?EGGFGGGGHHHGGHHHGGHHCFAGHHHFAFFGHHHFHHHFHGGF3FFHEFFFEAFGFEGCFG1BFFEF?GHGHFG44FEEG??//3?>EB4?4B4////<----------9/////;;/-.9;=--A..;..///://.//..99///9.9....///9/;////;/9//;////.;---9..99/;/:/9/9.././/;//..-9-.;;../////;./9//////;///;/////
@M03495:530:000000000-LYBTV:1:2104:14138:24562 2:N:0:TGACAGCT+CCTACGGG
ATATTTTGCCGTTGATAAACCAGCTAATCCTGAAAAAAAAATCAAAGCTAAAAACTACAATGCTAAGACCACGATGTGACTGCTATCAAAGTTAGATATATATGTAAATTATTCATCTGTCAAATCCTAGAATTATATCATACCTGCTCCAGCAATCACGACCTGTAATGGTTTAGTGGGTTGTTCACTGTTTCTGAAAAATGAAGATAGTTGTCCAGCTTCCAAAAAGTTTATTGTGTTTTCTAGTGGAG
+
CCCCCFFBFFCCGGGGGGGGGGHHHHHHHHHHGHHHHGGGGHHHHGFFHHHFGHGHHHHHHHHHGHHHHHHHGGHGGHHHHFEHHHHHFDGFHHGHHHHHHHHHHGFHGHHHHHHHHHFHHHHHHHHHHHHHHHHHHHHFHHEHFHCGHHGHEFHHHGHGGGGGHHHHHHG=?GHBGHHEEFGDHHHHHHHHFHHHHHHHHGHGFFCGFHHGHHHHGGHHHGHGFHEEDBFFFGFGGFBFFFGGGBFGGCA
@M03495:530:000000000-LYBTV:1:2104:7826:24562 2:N:0:TGACAGCT+CCTACGGG
ATATTTTGCCGTTGATAAACCACCCTCCCTGTGGTCGTTATCTTGCTCCTTCTGTCGTAAACGAATTTACTAATTCCAAAGCTCACATGCTGACAGATCGGAAGAGCGTCGTGTAGGGAAAGAGTGACCCGTAGGGGGTAGAGTTGGGGGGGGTGCGCGTACTTTAAAAAAAAAAAGCGTCGGGAGGGGAAAGAGGGTGTACCGCAAGTATGATAACCGTCGTAGCAGTCATACTAAGCAGATACAGGAGT
+
ABAAAFFFBFAAGEGFFGGFGGGFFHDFGGHHHHHFEGGHHFDHADDGHHHFFGFHAF1BAF1EGHGHHFDGHHHHFGFBGFHHHHGHHHGHGCGHBHGFGGFEFG2EEEE@FGFGGGHHHHFHBB33BF/////<//>//11<11?-------;.--;;;-.//;/9/;-999-9..9..-9------A...9..:..9///9----//////9///-;.--.../;//9/////://///;//9//;..
@M03495:530:000000000-LYBTV:1:2104:12863:24600 2:N:0:TGACAGCT+CCTACGGG
ATATTTTGCCGTTGATAAACCAGCTAATCCTGAAAAAAAAATCAAAGCTAAAAACTACAATGCTAAGACCACGATGTGACTGCTATCAAAGTTAGATATATATGTAAATTATTCATCTGTCAAATCCTAGAATTATATCATACCTGCTCCAGCAATCACGACCTGTAATGGTTTAGTGGGTTGTTCACTGTTTCTGAAAAATGAAGATAGTTGTCCAGCTTCCAAATAGTTTATTGTGTTTTCTAGTGGAG
+
AABA3FFFFFBAEGGGGGGGGGHHHHHHHHHHFGHFHGGGGHHFHGHFHGHHGHGEHGFGHHHHHHGFFFFFGGHEGHHHHHGHHDFGDGGHHHGHHHHHHHHHFGHHHFHHFHHHGFHHHHHHHHFHHHHHHHGHFHGHHBF2GHAGHBGF?FFFHFHG?DG?GGHFGHB1G?1?=DGF<CDGEHHHHHHGHHHHHHHHAFHFFHGFHHH0CFG0CGBFGBGHGC00;BFBFFFGGGFFFBFF9BFF.;;
@M03495:530:000000000-LYBTV:1:2104:17656:24602 2:N:0:TGACAGCT+CCTACGGG
ATATTTTGCCGTTGATAAACCAGTCAGGAGTCCAAAGCCCACATGCTGACAGATCGGAAGAGCGTCGTGTAGGGAAAGAGTGTCCCGTAGGGGGGAGGTCTCGGTGGTCGCCGGATCATTAAAAAAAAAAAAAGAGGAGTGCGAGGGGGGGAGATGGACAGTGCGGTAGAGAGGTGGAGGGTTAGCGTTGGTAACTCAACTCGAGGTAACAGACGGTTTGCGGTTGGAGTAGACATTCAGGCGGAGCTGTA
+
CCCCCFFFFFCBGGGGGGGGGGHHHHHFGGGHHHHHHH2FGGGHGHHHGGHHHHHHGGGEHHHGFGEEEFHHHGHHHHHHGH4FGHGHCEEG1>-<--./;;:;:CE.0:-99--.:;0;F00;0A;::---:../.;./:0-.--------9./;0/00.000--.9.000..0.....-.;.:0-..-.:0000000/00...-;00000:.-.;...0--9---0/0/;000000000/---;-.000
@M03495:530:000000000-LYBTV:1:2104:10369:24619 2:N:0:TGACAGCT+CCTACGGG
ATATTTTGCCGTTGATAAACCAGTCTCCAAAGCTCACATGCTGACAGATCGGAAGAGCGTCGTGTAGGGAAAGAGTGGCCCGGAGGGGGGAGGGCTCGGGGGGGTGGGGGGCATTAAAAAAAAAAAAAGAAGGAGAGATCAGGGAGGTCACGAGCATTGGAGGCAAAAATGTCGGTAAGGCATAGTTGAAAGCTGAGCTCAACGAGACAGAGAGTATCACGTAGGAGATGACGATAAGATTGGACATCCGC
+
CCCDDFFFFFCEGGGGGGGGGGHHHHHHHHHHHHHHHHHHHHHHHHHHHHHGGGGHHHGGGGEGGHHHGHHHHHHDFFGFGF///>>//-----...---<<----------9<<11110@>@--9--.../......:0000<..-./00.<---01000/..9.</..0<1.--..00/.000111111</000.01000/<....//<:/.011111.</..0/./010..<9.<1110.00000/..
@M03495:530:000000000-LYBTV:1:2104:8938:24631 2:N:0:TGACAGCT+CCTACGGG
ATATTTTGCCGTTGATAAACCACCCTCCCTGTGGTCGTTATCTTGCTCCTTCTGTCGTCAACAAATTTACTAATTCCAAAGCTCACATGCTGACAGATCGGAAGAGCGTCGTGTAGGGAAAGAGTGTCCCGTAGGGTGAAAAGCTGGGTGGGCGGCGGGTCATTAAAAAAAAAAAAGAAGAGGATGAACGATAGAGGAGTGGAAATAACAAAGAACAGGAGGTAGAGTTGATAACTGACGCGGAGATTGCG
+
CCCCCFFFFFCBGGGGGGGGGGGGGHHGGHHHHHHHGGGHHGHHHGHHHHHHHHHHGGGHGHHHHHHHHHHHGHHHGHHHHHHHHHHGHHHHHHHHHHHHGGGGHGHGEGGE??GGHGHHHHHGDFDGHHGHGGGG=F/2222=D2=A0<<///-<;----.0;009;0--:@-;-.../0.../0000....9:;/../..000000900.//.///.9.:.00000900;0900090..-----/:90.
@M03495:530:000000000-LYBTV:1:2104:25260:24659 2:N:0:TGACAGCT+CCTACGGG
ATATTTTGCCGTTGATAAACCAGCTAATCCTGAAAAAAAAATCAAAGCTAAAAACTACAATGCTAAGACCACGATGTGACTGCTATCAAAGTTAGATATATATGTAAATTATTCATCTGTCAAATCCTAGAATTATATCATACCTGCTCCAGCAATCACGACCTGTAATGGTTTAGTGGGTTGTTCACTGTTTCTGAAAAATGAAGATAGTTGTCCAGCTTCCAAAAAGTTTATTGTGTTTTCTAGTGGAG
+
BABBAFFFFFD2EEGGG5FGGGHHHHHHHHFHC3FHHCGFEHHFHFGFGFGHFGFFFGGHHGHHHHHHHHHHGGHGHBGHEDFFHHBFFF3BGFHHHHFHHHHHHHHHHGHHHHHHFHFHHHHHHHBGHHEHHHHHHGHHHHH2GHGHEHHHFHFHHGHFCDCFHGHFFGD?GHHHHGHGGGGGHHGHHHHFGGHGHGDGHHGBFFGHFC:GHHHFHGFGFFCFFC.A99FFFBFFBB9CF;0C9BFG?0A
@M03495:530:000000000-LYBTV:1:2104:8958:24661 2:N:0:TGACAGCT+CCTACGGG
ATATTTTGCCGTTGATAAACCAGGGACTCAGGCTGGACCAAAGCTCACATGCTGACAGATCGGAAGAGCGTCGTGTAGGGAAAGAGTGTCCCGTAGGGTGTAGATCTCGGTGGGCGGCGGAGCATTAAAAAAAAAAAAAGAAAAGAAAGGGGGGAGGGATGAGGGGGGTAGGGAGAGAAGAGAGTTAGGTAATAAATGAGTACACCGGAGAGAAAAGAGTAATAGTAGTAGCAAGTGAGCAGAGGGCAGAG
+
CBCCBFFFFFCAGGGGGGGGGGHGGGGHHHHHHHHGHHHHHHHHHHHHHHHHHHHHHHCGHHGEGEHHHGFGFEEHGHHGHHHHHHHHBDHHEF@AEG3?>B?BG4D4F??EA//<///----<0000<0D@-@-:---...///9./0..-------./;00/.----;.../....0;0./.0000/000000000900000;/-:->-.:00//./90:000000900000/;00000;/..;.9.99
@M03495:530:000000000-LYBTV:1:2104:5516:24663 2:N:0:TGACAGCT+CCTACGGG
ATATTTTGCCGTTGATAAACCAGCTAATCCTGAAAAAAAAATCAAAGCTAAAAACTACAATGCTAAGACCACGATGTGACTGCTATCAAAGTTAGATATATATGTAAATTATTCATCTGTCAAATCCTAGAATTATATCATACCTGCTCCAGCAATCACGACCTGTAATGGTTTAGTGGGTTGTTCACTGTTTCTGAAAAATGAAGATAGTTGTCCAGCTTCCAAAAAGTTTATTGTGTTTTCTAGTGGAG
+
BBBBBFFFBFBBGGGGGGGFGGGHHGHHHHHHHHHHGFGGGHGGHHFEHFHHHHGFGGEFGHHHHFFHHBGHGGGGGFHFHFEFHHHHHGHHHHHHHHHHHHHGBGHHHEHHHHHHHHHBDHGGGFHHHHHGHHHHHHEHHHFHFHFHHFHHCGFFGFHGGGGGHDFGGGBFGHHBFDHHFFGFHHHFFFHHHHHHHBBG.CGBDGFFFGGECCG0GGBHHF:GFG..CFGGGGGEFFFGEFFFF00B.B.
@M03495:530:000000000-LYBTV:1:2104:23092:24680 2:N:0:TGACAGCT+CCTACGGG
ATATTTTGCCGTTGATAAACCAGAGGACTCAGGCTGGACCAAAGCTCACATGCTGACAGATCGGAAGAGCGTCGTGTAGGGAAAGAGTGTCCCGGAGGGTGTAGAACTAGGGGGGGGCCGGATCATTTAAAAAAAATATGTTATAGAGTCGAGTAGAACGCGTAGGGCGAGCAGCTAGGCAATCATAGTGGTGTGCTCGAGAGGGTCGAGTGTTCATCAATGCACGTTGTGCGGGTGGAGACAATTCGTGG
+
BBBBAFFFF4AACAGGGGGGFGHHHGHHHHHHGHHHGHHHGDHCFGGGFGHHHFHFHF3BFHHEAFEEHFEB>EEEHFHHE3AECHHBG4B@GE///>E/?>3?443333B/?B--;-----.-:/;//9///-;B.///////9///9/-.-;.////..9---...-----9.///.//.9/9/9///./..:/9/.;..-;.9/---:./;/////9/////999;A9/9--9--../.../:/.9:.
@M03495:530:000000000-LYBTV:1:2104:18381:24681 2:N:0:TGACAGCT+CCTACGGG
ATATTTTGCCGTTGATAAACCAGCTAATCCTGAAAAAAAAATCAAAGCTAAAAACTACAATGCTAAGACCACGATGTGACTGCTATCAAAGTTAGATATATATGTAAATTATTCATCTGTCAAATCCTAGAATTATATCATACCTGCTCCAGCAATCACGACCTGTAATGGTTTAGTGGGTTGTTCACTGTTTCTGAAAAATGAAGATAGTTGTCCAGCTTCCAAAAAGTTTATTGTGTTTTCTAGTGGAG
+
AAABBFFFFFBAGGGGGFFGGGHHHGHHHHHHHHGHHGGGGHHHHHHEGHGHHHGHHHHHHHHHHHHHHGHHGGHGHHHHHFFHHHFHGHHHFHHHHHHHHHHHHHHHHHHHHHHHHHHHHHHHHHHHHHHHHHHHHGGHGHHHHHGGHFHHBGGGHHHGGGGGHHHFHHHFGHHHGFHGDGGGHGHFHHGHHGHHGHHGHHHHGFHHHHHBGFHFGHHFHHHEG0:ADFGGGGGGGFCFFFGFGFGGGBF
@M03495:530:000000000-LYBTV:1:2104:21056:24687 2:N:0:TGACAGCT+CCTACGGG
ATATTTTGCCGTTGATAAACCAGCTAATCCTGAAAAAAAAATCAAAGCTAAAAACTACAATGCTAAGACCACGATGTGACTGCTATCAAAGTTAGATATATATGTAAATTATTCATCTGTCAAATCCTAGAATTATATCATACCTGCTCCAGCAATCACGACCTGTAATGGTTTAGTGGGTTGTTCACTGTTTCTGAAAAATGAAGATAGTTGTCCAGCTTCCAAAAAGTTTATTGTGTTTTCTAGTGGAG
+
ABBBBFFFFFBBGGGGGGGGGCHHHHHHFGHFHHF5GGG2AGFHHHGGHHF5G3EGHHHHHHHHHBFGHFGHGGGGHFFHHHFGHHHHHHBGHFFHHHHHHHHHFHHHHHHGHHHHHHHHHGHFFHHHHHHGHHHHHGHHHHHFHHHHHHGHGHGHFFHG/CDGFHHFFHB?GFHHGHHHCGGGHHBFFGHHGFGGHHHFHH00=CGGBHGFGFGBFHFHFFE0:C:.CCFGGGFFFFFFFGFFBBFG.0C
@M03495:530:000000000-LYBTV:1:2104:23682:24703 2:N:0:TGACAGCT+CCTACGGG
ATATTTTGCCGTTGATAAACCAGCTAATCCTGAAAAAAAAATCAAAGCTAAAAACTACAATGCTAAGACCACGATGTGACTGCTATCAAAGTTAGATATATATGTAAATTATTCATCTGTCAAATCCTAGAATTATATCATACCTGCTCCAGCAATCACGACCTGTAATGGTTTAGTGGGTTGTTCACTGTTTCTGAAAAATGAAGATAGTTGTCCAGCTTCCAAAAAGATTATTGTGTTTTCTAGTGGAG
+
A?1AABFD1DDA?E1FD311BAFGBAGHDDHHEHBF00EC/GCFHGE01BAEGBEHF1E1AFBF22BGHCHH//B/BG2E2EBHHFFB2FFDFGHHGHF2@FDGFGDGGBHHDDFHFFH2FHHFH1FHFFFD2GFFFFGEHHHFHHAGF11FCGGHGFGAF?CFHGH1GHHHHABB=GAAE.CGEEHFHHHHDDHHGGFHHHHBGHGGHHGHHHGGH/:00GFHH0.;E.;0;FFFGFFFEF0CB09BA09
@M03495:530:000000000-LYBTV:1:2104:25411:24731 2:N:0:TGACAGCT+CCTACGGG
ATATTTTGCCGTTGATAAACCAGCTAATCCTGAAAAAAAAATCAAAGCTAAAAACTACAATGCTAAGACCACGATGTGACTGCTATCAAAGTTAGATATATATGTAAATTATTCATCTGTCAAATCCTAGAATTATATCATACCTGCTCCAGCAATCACGACCTGTAATGGTTTAGTGGGTTGTTCACTGTTTCTGAAAAATGAAGATAGTTGTCCAGCTTCCAAAAAGTTTATTGTGTTTTCTAGTGGAG
+
CCBCCFFFFFBCGGGGGFGGFGHHHHHHFHHFHGHBHGGGGHHHHGEFHHFHHHGFHHEFEGHHHHHHHHHGGGHGHHGFGF3GFHHHHFHFHHHHHHHGEGHHHHHGGFHHHHHHHHHHHGFHHHHHHGHFFGFHHHGHHHF2GHACGHHBHHHHGFHGB?DDHGHHHGBFGGH1>DHEDFFDHHHHHHHHGHFFHH<GAFDBBFCFFHHGHHH0GHCFFFGCCFEGGGGFFFFG0BBGF9FB;BF0.B?
@M03495:530:000000000-LYBTV:1:2104:9689:24784 2:N:0:TGACAGCT+CCTACGGG
ATATTTTGCCGTTGATAAACCAGGACTCAGGCTGGACCAAAGCTCACATGCTGACAGATCGGAAGAGCGTCGTGTAGGGAAAGAGTGTCCCGTAGGGTGTAGATCTCGGTGGGCGCCGGATCATTAAAAAAAAAAAAGGAAAAGATAGAAGGGATGATCTGGTCTAAAGCTCGACTAAAAGGTAATAATAGACAGCAGGGGGAGAATGACAAATGATGAAAACGTAGCAGGCGAAAGCCTCATGTGAGGTA
+
CBCCCFFFFFDDGGGGGGGGGGHGHHHHHHHHHHGHHHHHHHHHHHHHHHHHHHHHHHHHHGGGGHHHGGGFEGGHGHGHHHHHGBG4BGGEGEAEFFF/334444BFF//?//<//<////0?=?11FG@?C-@--../////.0:0000.../.0000000000000000.--.:0000.000000000000:./..-----..0:0000/0000:0000/-..:.00..9-9-:/.0:::00:00./0
@M03495:530:000000000-LYBTV:1:2104:24001:24790 2:N:0:TGACAGCT+CCTACGGG
ATATTTTGCCGTTGATAAACCAGCTAATCCTGAAAAAAAAATCAAAGCTAAAAACTACAATGCTAAGACCACGATGTGACTGCTATCAAAGTTAGATATATATGTAAATTATTCATCTGTCAAATCCTAGAATTATATCATACCTGCTCCAGCAATCACGACCTGTAATGGTTTAGTGGGTTGTTCACTGTTTCTGAAAAATGAAGATAGTTGTCCAGCTTCCAAAAAGTTTATTGTGTTTTCTAGTGGAG
+
AB?AAFFFFBDAC?EGB5AGF4FHHHHFGHFGHFHHHGGEGHFHHEHFFH5F3GEEGGGEFHFFHFHHHFFHGGGFHFHGFDFHH4FGGHHHHGHHHHGBHGHHHHHHHHHHHFFBGHGHDGHHHFBHHEFDGHGHGHHHHHGFGHAFGHFGGFHHFHHGDGCFHHBFGHFGGHHFFHFEGGGGH1GHHHHHHHHEH0DDGHGHBCG0CCCHHG;GGHB0GHE0C:CEDFGFGGGGFGF;FFBFFGGGGFA
@M03495:530:000000000-LYBTV:1:2104:9843:24798 2:N:0:TGACAGCT+CCTACGGG
ATATTTTGCCGTTGATAAACCAGAGGACTCAGGCTGGACCAAAGCTCACATGCTGACAGATCGGAAGAGCGTCGTGTAGGGAAAGAGTGTCCCGTAGGGTGTAGATCTCGGGGGTCGCCGGGTCATTAAAAAAAAAAAATAAAGAGGAGAAAGGTGAATAAATAGCAGTTAGTAGCTGTGGTAACAACTACTGCAGGACACGCACAGATATGCACACTACTAGATGTGATAGATTGTGTAGTCGAAGGTAG
+
CCCBCFFFFFCBGGGGGGGGGGHHHGHHHHHHHHGHGHHHHHHGHHHHHHHHHHHHHHHHGHGGEGGFHGGGGGGGFFGHGGHHHHHFG@FHHGFGCFGBF/3??4BFD?F//>///////-.-01>1>DGFC?--;-9.00009/.9:..//.0/0000000;000/;//9/////////;/////./////9//.../..----/9////////://///////://////://////://.....//9
@M03495:530:000000000-LYBTV:1:2104:24944:24810 2:N:0:TGACAGCT+CCTACGGG
ATATTTTGCCGTTGATAAACCACCCTCCCTGTGGTCGTTATCTTGCTCCTTCTGTCGTCAACGAATTTACTAATACCAAAGCTCACATGCTGACAGATCGGAAGAGCGTCGTGTAGGGAAAGAGTGTCCCGTAGGGTGTAGGGATCGGGGGGGGGCGGGGCCTTGAAAAAAAAAAAATATTGAAGCGTGACGCTCGACTTACACAGTCAGTATATGAGTGTACACGCGACGCATGTAGCGATACTACGTAC
+
BAABBFFBFFBBGGGGGGGGGGGGGHHGGHHHHHGFEGGGHHHHHHHHHHFHHHHHGGFFGHCGGHHGHHHHHFGFHHHEHHHHHHGHHHHF4EFHGHHHGGGGHHEGEEEE/?FGHGGHHHFHF3FG3DCG@GGG2//2@2/20//??/---99-9---9-.9//9//.-----9-.9///9/;/-;......;--9;./////.99////////9///;/;//.-----;9..///:--..-/9/../.
@M03495:530:000000000-LYBTV:1:2104:13234:24813 2:N:0:TGACAGCT+CCTACGGG
ATATTTTGCCGTTGATAAACCACCCTCCCTGTGGTCGTTATCCTTCTGTCGTCAACGAATTTACTAATTCCAAAGCTCACATGCTGACAGATCGGAAGAGCGTCGTGTAGGGAAAGAGTGTCCCGTAGGGTGGAGAGCACGGTGGGCGGCGGGTCATTTAAAAAAAAAAGGTGAGGAAACAGGAAGTGTGGAAGGATGAAGCGATGGACGATGGACGAGAAGGTGATAGAAGAGACGGGAGCTGGTGCGGG
+
CCCCCFFFFFCBGGGGGGGGGGGGGHHGGGHHHHHHGGGHHHHHHHHHHFGGGHGHGGCGHHHHHHHHHHHHHHHHHHHHHHHHHGFHFHHHHHGGGGHHGGGGFGGFGGHGHHHHFGGF4FBGD?<ADF2?</?2/?20>@/?A//<---:---.00090909-:---:.///.;//////..;.;///.//:../9//9/9....//9-...//-9-.9/.9/////9///.//..-9-../////---
@M03495:530:000000000-LYBTV:1:2104:17296:24819 2:N:0:TGACAGCT+CCTACGGG
ATATTTTGCCGTTGATAAACCAGCTAATCCTGAAAAAAAAATCAAAGCTAAAAACTACAATGCTAAGACCACGATGTGACTGCTATCAAAGTTAGATATATATGTAAATTATTCATCTGTCAAATCCTAGAATTATATCATACCTGCTCCAGCAATCACGACCTGTAATGGTTTAGTGGGTTGTTCACTGTTTCTGAAAAATGAAGATAGTTGTCCAGCTTCCAAAAAGTTTATTGTGTTTTCTAGTGGAG
+
BAAABFFFBFDAEAGGGGFGFGGHGHHHFHFDGHHHGGGGC13FGF52FDEDFHEHFHHHHHHHGFHF3FGHGCGGFBGDGF3G@4FDFHBGGH4DDGGHHH4FEGDHHHHFHGHFGHFHFHFHGBBDGFGFFGG4BFGFBFGFDFCHGFHHEGFHHHHGG/CDHHHGBGGFHEF1=1CEDGGGHFHFHGHHHHHBGF0DGFHHBBCHHFCGHHFCFGFHGHG0GF.ADGFFGGGGGGFGBFFFF0F0.C.
@M03495:530:000000000-LYBTV:1:2104:16305:24829 2:N:0:TGACAGCT+CCTACGGG
ATATTTTGCCGTTGATAAACCACCCTCCCTGTGGTCGTTATCTTGCTCCTTCTGTCGTCAACGAATTTACTAATTCCAAAGCTCACATGCTGACAGATCGGAAGAGCGTCGTGTAGGGAAAGAGTGTCCCGTAGGGTGTAGATATCGGGGGGGGCCGGGGCATTAAAAAAAAAAAGAAGGGAGACTGGGCTTGTTGCTGGCAGGAGGCAAGAAGAACGATGAGATGATAGCTCGACGCCACTGCACGTACA
+
CCDDDFFFFFCDGGGGGGGGGGGGGHHGGHHHHHHHGGGHHHHHHHHHHHHHHHHHGGGHGHGGGHHHHHHHHHHGHHGHHHHHHHHHHHHHGHHHFHHHGGGGHHHGEGGEGGHHHGGHHHHHDG?FGHGHGGGG2?/2>22>22?<<><--@--9-----/0:<1:<-9-<-9.../...<..00.../.-.<.1010./.-.......///0</<...101101111<11.-----..00000../..
@M03495:530:000000000-LYBTV:1:2104:20081:24839 2:N:0:TGACAGCT+CCTACGGT
ATATTTTGCCGTTGATAAACCAGTCAGGAGTCCAAAGCTCACATGCTGACAGATCGGAAGAGCGTCGTGTAGGGAAAGAGTGTACCGTAGGGTGTAGGACTCGGCGGGGGGTGGAGGAAAAAAAAAAAAAAGAAGGTCTATGTACATGGGTCTTTATGTCTCATGCAGAAACATCAAGTGGAATTTGCAGCAACATCTTATCAACCATGAGGTAAAGACCAGACTGTGATCAAGACAGACCGAGAACAGCC
+
BBBBAFFFFFDAEGGGB5FGGGHFGHFHFGHCHHHHFHHFHHHGHHFHHGGHHHFFEGABFFBEAEE0ABGHHFFGAGBGFF4FDE??111F31>3333@33/?/>/</-;--9...../..----9---9.../;//////://///../..////9;/;/////////9////////;///////////9.9.9/9///////..//////////9.;...:/;///////:/././9:9--9./;/..
@M03495:530:000000000-LYBTV:1:2104:15969:24868 2:N:0:TGACAGCT+CCTACGGG
ATATTTTGCCGTTGATAAACCAGCTAATCCTGAAAAAAAAATCAAAGCTAAAAACTACAATGCTAAGACCACGATGTGACTGCTATCAAAGTTAGATATATATGTAAATTATTCATCTGTCAAATCCTAGAATTATATCATACCTGCTCCAGCAATCACGACCTGTAATGGTTTAGTGGGTTGTTCACTGTTTCTGAAAAATGAAGATAGTTGTCCAGCTTCCAAAAAGTTTATTGTGTTTTCTAGTGGAG
+
BBBBBFFFFFBBGCGGGGGGGGHHHHHHHHHHHHHHHGGGGHHHHHHHHHHHHHCHHHFFGHHHHHHHGHHGGGHGHEHHHHGHHHHHFHHGHGGFHHHHHHHGFHHHHHHHFHHHHHHHHHBGHHHHFFHHHHHHHHGFHHGEHHEHBGFFFGFDCBGDDGGGHHGHHGHGGHF1=FGEDGCGHHHHHGHHGHHHEBG0FHFB0;GGFHFBGGHGHFHFHHHFHFHFG0FGFGGGFGFFGFGGGFGG.0E
@M03495:530:000000000-LYBTV:1:2104:6046:24891 2:N:0:TGACAGCT+CCTACGGG
ATATTTTGCCGTTGATAAACCACCCTCCCTGTGGTCGTTATCTTGCTCCTTCTGTCGTCAACGAATTTACTAATTCCAAAGCTCACATGCTGACAGATCGGAAGAGCGTCGTGTAGGGAAAGAGTGTCCCGTAGGGTGTAGAGCTGGGGGGGCAGCGGGGCAAGAAAGAAAACAAGACATATGGATGGCGGTAGCGGAAGGTGACGGATTCGAATTGTCGCACGAGAGTGATAGTCGAGATCTAGGTGTTG
+
CDECCFFFFFDCGGGGGGGGGGGGGHHGGHHHHHGHGGGHEHGHHHHHHHHHHHHHGGGHGHGGGEGHHHHHGHHHHHHHHHHHHFHHHHHHGHHHHHHHGGGGHHHGGGGEGGHHGGFFHHEH3DBFGHGG?FGG@//2>222>20?/>-9--..-<<---..</:0:.<</..////111111:0./--<..0----.<0010.-...0.1.0.0:1..--<.-.-:1<:1111..-..011101<0..
@M03495:530:000000000-LYBTV:1:2104:22765:24899 2:N:0:TGACAGCT+CCTACGGG
ATATTTTGCCGTTGATAAACCAGCTAATCCTGAAAAAAAAATCAAAGCTAAAAACTACAATGCTAAGACCACGATGTGACTGCTATCAAAGTTAGATATATATGTAAATTATTCATCTGTCAAATCCTAGAATTATATCATACCTGCTCCAGCAATCACGACCTGTAATGGTTTAGTGGGTTGTTCACTGTTTCTGAAAAATGCAGATAGTTGTCCAGCTTCCAAAAAGTTTATTGTGTTTTCTAGTGGAG
+
A?ABBFFFFFBBGGCDGBGGGGHGHHHHHHGHHHHGHGGGGHHHHHHHHHGHFBEEGFEGFFGHHGFHFHFHGEGEFGFFFDFGHHGFHHFGHHHHHHHHHHHGFFHHHHHHBHHHHFHHHHHFHFHHGHHHHHHHHGHGHHGHHHFHB2?FCGGHHHHCADGDFFHEHH1<GCHHDGGHDGGFHHHFFGGHFFGHFHHHHHB0=C0:CGCGHHHBCHFBBGGHGFHGG0CBFG0;BF;B/BFFFBFFFFE
@M03495:530:000000000-LYBTV:1:2104:17940:24947 2:N:0:TGACAGCT+CCTACGGG
ATATTTTGCCGTTGATAAACCACCCTCCCTGTGGTCGTTATCTTGCTCCTTCTGTCGTCAACGAATTTACTAATTCCAAAGCTCACATGCTGACAGATCGGAAGAGCGTCGTGTAGGGAAAGAGTGTCCCGTAGGGTGAAGAGCTCGGGGGGGGGCGGGTGTTTAAAAAAAAAAAGAGGAAGGTCATCAGGGGTGCAGCGGTGGGTATCGAGGGAGGGGGGACAGACGATGTGACGCCATCGGTCGGAAGA
+
CBCCCFFFFFCCGGGGGGGGGGGGGHHGGHHHHHGHGGGHHHGHGHHHHHHHHHHHGGGHGHGGGHHHHHHHHHHHHHHHGHHHHHHHHHHHHHHHGHHHGGGGHHGGFGGFFFGGFGHHFHGHFFB?BFFG?DGF2?/2DG=FG2?</<--99----9--;:/:0000---9:-../../..9000000;.-.-.00:-;.9.-.009...--..-----;;../.:9...0009.-..0....---...
@M03495:530:000000000-LYBTV:1:2104:12372:24980 2:N:0:TGACAGCT+CCTACGGG
ATATTTTGCCGTTGATAAACCAGCTAATCCTGAAAAAAAAATCAAAGCTAAAAACTACAATGCTAAGACCACGATGTGACTGCTATCAAAGTTAGATATATATGTAAATTATTCATCTGTCAAATCCTAGAATTATATCATACCTGCTCCAGCAATCACGACCTGTAATGGTTTAGTGGGTTGTTCACTGTTTCTGAAAAATGAAGATAGTTGTCCAGCTTCCAAAAAGTTTATTGTGTTTTCTAGTGGAG
+
BABBBFFFFFBBGGGGGGGGGGHHHHHHHGHHFHGHHGGGGHCGHHHCGHGHHHGHHHGHEHHHHFFHHFGHEEHGFHFFHD3DHHHHHHHGHHHHHHHHFHHHHHHHEGHHHHHHHHHHHHHHHHHHHHHGHGHHGHFHHHGFFHHHFHGEBHGHFFFFECGGBFGFFDFHHHHE1FAEDC@EHHBDFBHGHHHGEFGHEHEFBGHHHGHFBC0:0CFHBGHFGGG?.FFFGGGFGFBFGFBFBBFF.;.
@M03495:530:000000000-LYBTV:1:2104:13985:25011 2:N:0:TGACAGCT+CCTACGGG
ATATTTTGCCGTTGATAAACCAGCTAATCCTGAAAAAAAAATCAAAGCTAAAAACTACAATGCTAAGACCACGATGTGACTGCTATCAAAGTTAGATATATATGTAAATTATTCATCTGTCAAATCCTAGAATTATATCATACCTGCTCCAGCAATCACGACCTGTAATGGTTTAGTGGGTTGTTCACTGTTTCTGAAAAATGAAGATAGTTGTCCAGCTTCCAAAAAGTTTATTGTGTTTTCTAGTGGAG
+
BBBBBFFFFFBBGGGGGGGGGGHHGHHHHHHHGGHHHGGGGHFCHHHHHHGFHHGGHHHGHHHHHHHHHHHGGGHGFFHGHH34FGHHGHHDGHHHHHHHHHHHHHHHHHHHHHHHHGHHGHFHGBHHHHHHHHHHHHHHHHHHHHFFHHHGGFGHHHHGGGGDHGHGHHHDGFHH1GHHGECDHHHHGHHHBHFFHFHHHHGHHHFFHHHCGGHGFGHHGFHFHHEEDBFGGGGGGFFBFFGGGGGGGFE
@M03495:530:000000000-LYBTV:1:2104:21834:25018 2:N:0:TGACAGCT+CCTACGGG
ATATTTGGCCGTTTATAGAGCAGCGAGTCAGGATGGACCAAAACTTATATGGTTACAGAACGAAAGAGCGACGTGGAGGGAAAGCGTGAACGGTGAGGGGTAGATAGCGATGCGCGTAGGGATAATGGGAGCAGAAGGGGGGGAGATTATATGATAAAGGAGGAGCGTGCGGCATGATGGTAGAGATGGTAGAGGGTGTTGTCGCCTGGCGTATATAGCGGTGTCGTACTACACGGAGAGGTGTGTAGGTA
+
>1>>13311B11111333A11100A00A0110A11001B/CG/0B11222212111A111B//B//B00A///////>///0>B0/?///B0////00?///<122<1////?//////</000111100...>0010.-------/9////:///////----9-----9-----///;////////;/////;;---9--/9---9------/////--;--/-----///;-99--9-/-/--/////
@M03495:530:000000000-LYBTV:1:2104:16504:25019 2:N:0:TGACAGCT+CCTACGGG
ATATTTTGCCGTTGATAAACCAGCTAATTCCAAAGCTCACATGCTGACAGATCGGAAGAGCGTCGTGTAGGGAAAGAGTGTCCCGTAGGGTGAAGAATTCGGTGGGGGCCGTATCTTTAAAAAAAAAAAAGTATATACTTGTGGATTTCATGTGAGTGCGATTAGCGAATTGTGGCAGATCATTAGAACAGAACAGTAGCCAGTTGGGGGTCGTAGCGTGAATACATAAGTCAGAGAACTATGGTTGCAGG
+
BABBCFFFFFCBGEGGGGGGGGHHHHHHGHHHHGHHHHHHHHHHGHHHHFFHHHCEGGHGHGGGGEGGHHHGGHHGHHEGD5FFEHFAFGG11@4@33BF1G?E/>/>//<//003@222@F2<</---A.0=00000000<0.00::0000000000;-....;/-9--.00;../..0;0;;00000/////////////;;://--9-.:-9:.9.:..///:9////////;///;//;/;/../:;
@M03495:530:000000000-LYBTV:1:2104:22045:25032 2:N:0:TGACAGCT+CCTACGGG
ATATTTTGCCGTTGATAAACCAGCTAATTCCAAAGCTCACATGCTGACAGATCGGAAGAGCGTCGTGTAGGGAAAGAGTGTCCCGTAGGGTGGAGATATCGGGGGTGGGCGGTACAATAAAAAAAAAAAAAGTGGAAAGGACTGGTGGGCGTGAAGTATTAACAGACTGTTCTCAGAGAAAGAGGGGTATTCGTGGCGAAAGATCTACAAGTTGCGAGTGGACCACAGCGCATGTGTACGGTTAAGACGTT
+
CCCCCFFFFFCCGGGGGGGGGGGHHHHHHHHHHHHHHHHHHHFHHFHHHHHHHHGDGG1BGFEGGEGAGHHGGHHFHHDFDFFHGH?EEF3F/1?334B?/>/>CC///=<@-..<1>111=>-<:--:9-.000900.././9.0:;;.--;..0:00000000/.00::0090000/00://..-;.000//9.-----./000000000090----..09/.....---..90009../:.0000:..
@M03495:530:000000000-LYBTV:1:2104:20868:25033 2:N:0:TGACAGCT+CCTACGGG
ATATTTTGCCGTTGATAAACCAGTCACAACCACTTCTTGCCCTCCAAAGCTCACATGCTGACAGATCGGAAGAGCGTCGTGTAGGGAAAGAGTGTCCCGTAGGGTGTAGATCTCGGGGGTGGGCGGGTCATTAAAAAAAAAAAAGAAGACGGCAGATGCGGGGTGAAATCGTAAAGAGTATAAAAGGGGAGAGAAGATGGATGTGGGGCGAGTCGTGTTATTACAAGATGATGGTATATGAAGCATCAGAG
+
DDCDCFFFFFCAFGGGGGGGGGHHHHHHHGGGGHHHHHHHHHHHGHHHHHHHHHHHHHHGHHHHHHHHGGGGHHHGGGGFGGHHGGBGHHHHBG4BDGCGFCEF3?/?3444B4FF/EG</////AC-;:0<00000A?B?B--.;./0/.:---.000------.0000.....09/:0000000..:.-...0/:000/00000.-.----/-...900000009/900:0000000000000:00000
@M03495:530:000000000-LYBTV:1:2104:21141:25037 2:N:0:TGACAGCT+CCTACGGG
ATATTTTGCCGTTGATAAACCACCCTCCCTGTGGTCGTTATCTTGCTCCTTCTGTCGCCAAAGCTCACATGCTGACAGATCGGAAGAGCGTCGTGTAGGGAAAGAGTGTCCCGTAGGGTGTAGATCTCGGGGGGCGCCGGGTCATTTAAAAAAAAAAAATTGAAAGATGAGGCAGGAGCACACGAGAGTAATGGTCAAAACTGTATACGCATCAGGGTCGAGACAGTAGATGGGTGGTGCTGTAGGTGTAT
+
CCCCCFFFFFDBGGGGGGGGGGGGGHHGGHHHHHFFEGGHHHHHHHHHHHHHHHHHGHGEGHHGHHGHHHHHGHHHHHHHHHGGGGHHHGFGGEFGGHHGHHHHHGDF4?DGEFEGDG2?/2B333B3??//<--;9----;:A00:;000:-;-99--.00000;/0000/...-...../.---.-0;0000000000.00000:0....-000.:/-:-..//:00:000./.-..00000:0:0000
@M03495:530:000000000-LYBTV:1:2104:24077:25043 2:N:0:TGACAGCT+CCTACGGG
ATATTTTGCCGTTGATAAACCAGCTAATCCTGAAAAAAAAATCAAAGCTAAAAACTACAATGCTAAGACCACGATGTGACTGCTATCAAAGTTAGATATATATGTAAATTATTCATCTGTCAAATCCTAGAATTATATCATACCTGCTCCAGCAATCACGACCTGTAATGGTTTAGTGGGTTGTTCACTGTTTCTGAAAAATGAAGATAGTTGTCCAGCTTCCAAAAAGTTTATTGTGTTTTCTAGTGGAG
+
A?3AAFFFBFDAEEGBGDGGGGDGEGHHHGHGGFFCCECEGFHHHHBHHDFB3G?BGGEDFHHHHHHHHBFFFGHEGHEDHFFHHGHHFB3GBGEFEFGGFDHFGGGEHGHGFGHFHHHHHHEFBFHHHHGHHHGHHHHFHHB0F1CFGFHHGHCGFHFAAGCFH<11?1GGBFGFFGF.><@GGHFHHHGHHHHHFH00.C0<DH0CBFGBGHHHFCFGFHHBH0:9C0BBFGB0C099//FF0090.0.
@M03495:530:000000000-LYBTV:1:2104:9965:25056 2:N:0:TGACAGCT+CCTACGGG
ATATTTTGCCGTTGATAAACCAGCTAATCCTGAAAAAAAAATCAAAGCTAAAAACTACAATGCTAAGACCACGATGTGACTGCTATCAAAGTTAGATATATATGTAAATTATTCATCTGTCAAATCCTAGAATTATATCATACCTGCTCCAGCAATCACGACCTGTAATGGTTTAGTGGGTTGTTCACTGTTTCTGAAAAATGAAGATAGTTGTCCAGCTTCCAAAAAGTTTATTGTGTTTTCTAGTGGAG
+
BBBBBFF5BFBBGGGGGGGGGGGHHGHHHFHHFHHHHGGEFHFGHHHGHHHHBGGHGHHHFHHGHFHHGHHHDFGFHHGFGHFHHFFHGHHFHHEHHHHHHHHHHHHHGFHHHHHGHHGHHHHGHHHHHGHHHHHHHHEHHHGHFHFGFHHFEGGGGGHGGGGDFHHEHHHFHHGHGHHEGEFDHHHGHGGHGFBGF0<DCCHBGHFFFHHGFGFH:GGF0GBCGHA..;C0BFFFFFFFGGGGGGGGFEE
@M03495:530:000000000-LYBTV:1:2104:7184:25060 2:N:0:TGACAGCT+CCTACGGG
ATATTTTGCCGTTGATAAACCAGGACTCAGGCTGGACCAAAGCTCACATGCTGACAGATCGGAAGAGCGTCGTGTAGGGAAAGAGTGTACCGTAGGGTGTAGAACTAGGTGGTGGGCGGATCAATTAAAAAAAAAGATGAAAGTAATTACATTACTGGCGTGTATGCACGTACACAGCAGAAGATAACTGACACTTAATGTGAATGCAAGAGTAATAGTCACTAAAATGGTGAGTCAGTGCACTGTCTGGG
+
BBBBBFFFFFBBGGFGGFFGGGHGH4FGHHHGHGFHCGHEGHFHFGGHHHHHHGFBGG53FE?FGHHHGF?E>EECFHFCAAFBF@F444BE?GEDFCE@3344B3?333B?//////////01?11111?<--<..00000000<=0<00000000/.-.:./000;0.=/..00../9////;0000;9/0:00=00;0///;/////..//////////9////;/////./////////:////;/;
@M03495:530:000000000-LYBTV:1:2104:22961:25069 2:N:0:TGACAGCT+CCTACGGG
ATATTTTGCCGTTGATAAACCAGCTAATTCCAAAGCTCACATGCTGACAGATCGGAAGAGCGTCGTGTAGGGAAAGAGTGTCCCGTAGGGTGTAAATCTCTGGGGTGGCCGGTTCATAAAAAAAAAAAAAGAATCGATAGCCGTCAGATGTGCAGAAACCACAAGAGTTAGTGTTGGATCGGGTGGGTGTCAGTTCGCTGTCATACGAATACTGTAGGTCGGCGGAGTGGGAGATGACGAAGATATAGAGT
+
BBBBBFFFFFBBGGGGGCGGGGHHHHHHHHHHHHHHHHHHHHHHHGHHHHHHHHGGGF1BGEEFEAEBFEGGGGHHHHFGFHHHGH/EGG3?>3444B444B32>/>/0B/////B33B?F2/>BC/A@-...00...<.00;.-:.000000000///...:9;/.0;0B0000;.000..-.---..9//;///;-9.;/;///9..9.9:/;///9/-------.......////.9-..////////
@M03495:530:000000000-LYBTV:1:2104:22169:25089 2:N:0:TGACAGCT+CCTACGGG
ATATTTTGCCGTTGATAAACCACCCTCCCTGTGGTCGTTATCTTGCTCCTTCTGTCGTCAACGAATTTACTAATTCCAAAGCTCACATGCTGACAGATCGGAAGAGCGTCGTGTAGGGAAAGAGTGTCCCGTAGGGTGTAGAGCTGGGGGGGGGGGGGGTAATTAAAAAAAAAAAAGAGAAGTAGAGCGTAGATGGAGGATCACTAAGCACTGACGAGGAGAGAATAGTGATAGAGGAGCTGTGTCGAGAG
+
BCBBCFFFFFCCGGGGGGGGGGGGGHHGGHHHHHHHGGGHHHHHHHHHHHHHHHHHGGGGGHGGGEHHHHHHHHHHHHHHHGHHHHHHHHHHHFHHHHHHGGGGHHHGGGGEEGHGHGFHHGHHFG3DGHG?BDFG=//>2222>2?D/>@;A-------.90900000;@-9@--.://0/000000-..;.000//;:/9./0000/0/0;:0..---....00:9:0009000/....00/09:.9.-
@M03495:530:000000000-LYBTV:1:2104:20894:25121 2:N:0:TGACAGCT+CCTACGGG
ATATTTTGCCGTTGATAAACCACCCTCCCTGTGGTCGTTATCTTTCTCCTTATGTCGTCAACGAATTTCCTAATTTCAAAGCTCTCATGCTGCCAGATCCGACGAGCGACGTAATGGGAAAGAGTGTACCTCTGGGCCTAGGAATAGCGGGGTGTGCGGGGTTGGTGAACGGAGAGTGAGAACGCGCGCTGGTGCGTCGCGTCCTGAGTCGAGATGGCTGAGGACATAATAGTCGTCGCACAAAGTATGTC
+
>>>AAF331B1>11CGFG11B0BF?00AFH1BFCA1AAE//22D22D2B1A2B122AA///1/////22D12D1222D2F10B111BD1@BG1>B10@B10///>//>/////B/2B00<?00B1112>2@111@0///000111111//>--<-.0.:--;---..000.9..-://;////------9--/-/-----9---;/;-/;-----/:--;---/--/////99/----------//9///9
@M03495:530:000000000-LYBTV:1:2104:23449:25132 2:N:0:TGACAGCT+CCTACGGG
ATATTTTGCCGTTGATAAACCAGCTAATCCTGAAAAAAAAATCAAAGCTAAAAACTACAATGCTAAGACCACGATGTGACTGCTATCAAAGTTAGATATATATGTAAATTATTCATCTGTCAAATCCTAGAATTATATCATACCTGCTCCAGCAATCACGACTAATGGTTTAGTGGGTTGTTCACTGTTTCTGAAAAATGAAGATAGTTGTCCAGCTTCCAAAAAGTTTATTGTGTTTTCTAGTGGTCCTG
+
AC?AAFFFFFCCGGGGGFGGGGHGHHHGHHHHHHHHHGGGGHFFHHFHHFHHHHGHHGGGFGGHHFFFFFGHG?CCFGHGFHEHFEFGGGGFHHGEGHHEDHDHHHHHHHHEHHHHFHHFHHHHHHHHHGGGHGFFF4HHHHFHFFFFFHGEGCGHBGHGA?EGHHHHGHHGGFDFEEFCAEDGHFG1=DFFB0<D=CFHFHHGGHCGHF0:;GFCHHGHFFFGHGBBFFFFB;B/;/C9;BB0BFFB0F0
@M03495:530:000000000-LYBTV:1:2104:12500:25143 2:N:0:TGACAGCT+CCTACGGG
ATATTTTGCCGTTGATAAACCACCCTCCCTGTGGTCGTTATCTTGCTCCTTCTGTCGTCAACGAATTTACTAATCCAAAGCTCACATGCTGACAGATCGGAAGAGCGTCGTGTAGGGAAAGAGTGACCCGTAGGGTGTAGATCTCGGCGGGGGCCGGGGTATTTTAAAAAAAAAGGAGGTAGTGTGATTGGGGTGCTGTGGTGTCATGATAACTAGGACTAAGGACTGTAAGAGTGAAAGGAGAGATAATT
+
BBBBCFFFFFCBGGGFGGGGGGGGGHHGGHHHHHGHEFGHHHHHGBFHHHHHHHHHGG1GEHGGGHHHGHHHGHHHHHFHEHHHHHHHGHHHGFHHHHHGGGGHHHGGEEEGGHHHGFGHGFH?G3BB2CDCDDF2F>BD222210</>@-:;--:---;;/////;BFFB---../...///://////.:-;-.//:///.9////;;/////////99////././//////:///;./..../////
@M03495:530:000000000-LYBTV:1:2104:22503:25147 2:N:0:TGACAGCT+CCTACGGG
ATATTTTGCCGTTGATAAACCACCCTCCCTGTGGTCGTTATCTTGCTCCTTCTGTCGTCAACGAATTTACTAATTCCAAAGCTCACATGCTGACAGATCGGAAGAGCGTCGTGTAGGGAAAGAGTGTCCCGTAGGGTGTAGAGCTAGGTGGGCGGCGGAGGATTAAAAAAAAAAAAGAAGACAATACAATCTGGACTGGTGGAGGGACGTAGCGAGTCGAGACACGCAACACGATGACTGTCGCTGTAGTA
+
BBABBFFFFFBBGGGGGGGGGGGGGHHGGHHHHHGGFGGHHHHHGGHHGHHHHHHGGGGHGHGFGFEHHHHHHHHFHHHHHHHHHHHHHHHHHGHHHHHHGGGGGHHGEGGFGGBEHGHHHHHHFGBBGBD/BFGG2?><@22222?0??F///>----9-.900000;-:A-;--...////.///////////./..:.9...9..-9.9.;--9.9.@.9.9.---9...-..//////.....9///
@M03495:530:000000000-LYBTV:1:2104:10726:25156 2:N:0:TGACAGCT+CCTACGGG
ATATTTTGCCGTTGATAAACCACCCTCCCTGTGGTCGTTATCTTGCTCCTTCTGTCGTCAACGAATTTACTAATCCAAAGCTCACATGCTGACAGATCGGAAGAGCGTCGTGTAGGGAAAGAGTGACCCGTAGGGTGTAGAGCTCGGGGGGGGGCGGGTACTTATAAAAAAAAAAGGTAACGCTCACATAGTACTGACGCGTAGGAAAGGATATAACGTTGAGACTAGACTAAAGCTATATGTAGTGATCA
+
CCCCBFFFFFCCGGGGGGGGGGGGGHHGGHHHHHHHGGGHHHHHHHHHHHHHHHHHGGEGGHGGGHHHGHHHHHHHGHFHFHGHHHHHHHHHHHHHHHHGDFGHGHGGGFGG?GHHGHHHHGGGH3BFGFDFGGG2?/2@22D2?/A//<--9-9:;---0:0000000;----9..;000.-...000000000;00..-;-;.00/../0000;09//..;900;00000000000000;;00:/0000
@M03495:530:000000000-LYBTV:1:2104:17684:25161 2:N:0:TGACAGCT+CCTACGGG
ATATTTTGCCGTTGATAAACCAGAGGACTCAGGCTGGACCAAAGCTCACATGCTGACAGATCGGAAGAGCGTCGTGTAGGGAAAGAGTGACCCGTAGGGAGTAGAACTGGGGGGGGGCCAGGGCGTTAAAATCACAAAAGAGGGAAATGGTCGTAGGTCTGCTGTGTAGCACCGGCTACAAGTATCACAGTAGAGGCAGTGGACGAAGGCTGCAAGCGTTGCGACGCCAGCTCAAGACAGCGGTGGACCAG
+
BBBBBFFFFFB>EEFGFFGGFGHHGGHGHHHFGHGHFHHHHHHFFGHHFHGFFH5DFGAGHGEE?FGGAHGA?EEEFGGGFFHEFFHBF34BFEEF//F3>/3344B33B?<<-----9..9..---.;9///////9.9......./9///--.9./////:///9////;.----../9/;///////;/;:B...9/////--9.../..///:...9.-9---99-.///://./..9-99../...
@M03495:530:000000000-LYBTV:1:2104:10689:25164 2:N:0:TGACAGCT+CCTACGGG
ATATTTTGCCGTTGATAAACCACCCTCCCTGTGGTCGTTATCTTGCTCCTTCTGTCGTCAACGAATTTACTAATTCCAAAGCTCACATGCTGACAGATCGGAAGAGCGTCGTGTAGGGAAAGAGTGTCCCGTAGGGTGGAGATCTCGGGGGGCGCCGGAGACGGCAAGAAAACAACTGCGGAGTAGTAGTTGACGGAAGGACTGGGCTAAGAAGTGGAATGTCGCTAGAGATTAGTATCTGTTAGAGCAGG
+
CCBBCFFFFFBCGGGGGGGGGGGGGHHGGHHHHHHHGGGHHHHGHHHHHHFHHHHHGGEGGHGGGHHHHHHHHHHHHHHHGHHHGHHHHHHHHHGGHHHHGGGGHHGGEGGGGHHHHGHHHHHHFFDFGHGHFGGG2F///2211??C//-;-;--:---9...---.9//;/...0/0;---./00000000;.-....../..../.0000/000000000.....0000090000000:0900000;.
@M03495:530:000000000-LYBTV:1:2104:23368:25240 2:N:0:TGACAGCT+CCTACGGG
ATATTTTGCCGTTGATAAACCAGCTAATTCCAAAGCTCACATGCTGACAGATCGGAAGAGCGTCGTGTAGGGAAAGAGTGTCCCGTAGGGTGTAGAGCTCGGTGGTCGCCGGAGCATTATAAAAAAAAAAAAAGATGAAGCTAGGGGGAAGACGTACAGGTTGAACGCAAACAGGTGGCGAGGATAGTACTGTATGAGTTCGGGAGGAGCACGCGAGTCAGACGAGGCGTGGCGAGCAGGCGATGGCGTAG
+
DDDCDFFFFFDDGGGGGGGGGGGHHHHHHHHHHHHHHHHHHHGGGHHHHHHHHHFFGGGBGGFGGEFFGFGGHHHHHHDGDFFHGHFGGG31/33434B31E/?E/3/////////2D22>2FGFB</---<-..000000000;..::.../.;..90/:0//00.;---../;00.9-----/0909000:00;00000.-.---.....--9---:0BF0--9---.-----;--/..---:./-.--
@M03495:530:000000000-LYBTV:1:2104:7908:25255 2:N:0:TGACAGCT+CCTACGGG
ATATTTTGCCGTTGATAAACCAGCTAATCCTGAAAAAAAAATCAAAGCTAAAAACTACAATGCTAAGACCACGATGTGACTGCTATCAAAGTTAGATATATATGTAAATTATTCATCTGTCAAATCCTAGAATTATATCATACCTGCTCCAGCAATCACGACCTAATGGTTTAGTGGGTTGTTCACTGTTTCTGAAAAATGAAGATAGTTGTCCAGCTTCCAAAAAGTTTATTGTGTTTTCTAGTGGAGGT
+
BABBAFFFFFBAE24GGG54FGHHCHHHGHGFGEFGGGGGGHGBFFDFGDA5GFEFHGAGGHHHGFHHGFHFG?EFEFGDHBFFHFGGHFFFFHHGHFHGHGGHFFHHFFHHGFFEGHHHHHHHGEHHEBFHHHHHGHHHHH3FFG02FGFHBF2GFGF?FGGGEHHH1GFGHBHBAE<F@<GHGGHHDHHH0G0=DDCHH0GHFHHEGHHCFCGFFBFGHBH0:.99;FBBCFFGGGB:0;FF0CFF.C.
@M03495:530:000000000-LYBTV:1:2104:6027:25313 2:N:0:TGACAGCT+CCTACGGG
ATATTTTGCCGTTGATAAACCACCCTCCCTGTGGTCGTTATCTTGCTCCTTCTGTCGTCAACAATTTACTAATTCCAAAGCTCACATGCTGACAGATCGGAAGAGCGTCGTGTAGGGAAAGAGTGTCCCGTAGGGTGTAGAGCTCAGTGGGGGACGGGTGATTAAAAAAAAAAAAGGAGCTGGAGGGCATGATAGTTAATACACAAACTACCATGAGCTGATGAAAGAATGTGCAACACAACTGGTTTAGT
+
BABBBFFFFFCCGGGGGGGGGGGGGHHGGHHHGFGFGGGHHGHGFHHGHGHHHHGHGGFHGHHHHHHHHHHFHHGHHHHHHHHHHHHHHHHHHHEGHHHGGGGGGHGGGGGG?GGHGHHHFBG??BBGDDFCGGG2F/2@2>222222@F///--<--<-.<00000<:;C----../...//...-..9.////:////:////...///9/////////////://.////////;..../////./:/
@M03495:530:000000000-LYBTV:1:2104:19335:25346 2:N:0:TGACAGCT+CCTACGGG
ATATTTTGCCGTTGATAAACCAGCTAATCCTGAAAAAAAAATCAAAGCTAAAAACTACAATGCTAAGACCACGATGTGACTGCTATCAAAGTTAGATATATATGTAAATTATTCATCTGTCAAATCCTAGAATTATATCATACCTGCTCCAGCAATCACGACCTGTAATGGTTTAGTGGGTTGTTCACTGTTTCTGAAAAATGAAGATAGTTGTCCAGCTTCCAAAAAGTTTATTGTGTTTTCTAGTGGAG
+
BAABBFFFFFBAFGGGGGGGGGHHHHHHHHHHHHHHHGGCGHHGHHHHHHHHHHGHHHFHHHHHHFHGHHHEGGHGHFHHHFHHHHHHHGHFHHHHGHHHHHHHHHHHHHHHFHHHHGHFHHHHHHEHHHGHHHHHHHHHHHHGHHHHHHFHFHHHHFHGGCGGHHH1DGHHHHHHHHHEFGGDHHHHHHHHHHHHHHHFHHGDDGHEHHFHGHHHFHHHGHHEBC.AAFGFBGC0BFBFFGGGEGGG9BE
@M03495:530:000000000-LYBTV:1:2104:16867:25380 2:N:0:TGACAGCT+CCTACTGG
ATATTTTGCCGTTGATAAACCACCCTCCCTGTGGTCGTTATCTTGCTCCTTCTGTCGTCAACGAATTTACTAATTCCAAAGCTCACATGCTGACAGATCGGAAGAGCGTCGTGTAGGGAAAGAGTGTCCAGTAGGGTGTAGATCTCGGGGGTGGCCGTATCATTAAAAAAAAAAAAAAAAAAAGAACAAAGTGTGAGAGCGAGAATGAGGATAGAGAAAAGGAATGTGATTGGAGCTGAAAGTGGGAGAGG
+
CCCCCFFFFFCCGGGGGGGGGGGGGHHGGHHHHHGHGGGHHHHHHHHHHHHHHHHHGGFGGHGGEHHHHHHHHHHHHHHHHHHHHHHHHHHHGHHHHHHHGGGGHHHGGGGEGFGGHGHHHHHHHH3DFHHDGGGG?F/@FB2>>>CF/>-<-<..<-...00;0000:-?AD:?--------...///./000:B:00.----.0000:;BF:0;000//.//00900000.0//.00000000....;.
@M03495:530:000000000-LYBTV:1:2104:22369:25400 2:N:0:TGACAGCT+CCTACGGG
ATATTTTGCCGTTGATAAACCACCCTCCCTGTTAGCTGCCATAGCAATGTCACAACCACTTCTTGCCCTCCAAAGCTCACATGCTGACAGATCGGAAGAGCGTCGTGTAGGGAAAGAGTGTCCCGTAGGGTGTCGGCCTGGGAGGAGAGCGGGTCGGTTCAAAAAAACAGAGAACAGATGAAGGATTCTGTGCATGAGGGTACCCATTAAAGACCGGCACCAATAGCACACGGTGGACGAGGTGTACGCAC
+
AAAAAFFBFFBAGCGGGGGGGGGGGHHGGHHHGHHHGFHHHHGHGHHGHHGFFHHGGGFHHHGHFFHHGHGHGBFGHGFGHHGEHHBFFHHHHGFAFGFHHGGGGGGF?BFF3GHE??B3BG4FE///?/2?/2//////</0?@/////<-<>----..000:.--:.///////;9;0009/;0090000000;00/9.////9;//////..-----...//9///.:--.9../----.99//;..-
@M03495:530:000000000-LYBTV:1:2104:13799:25421 2:N:0:TGACAGCT+CCTACGGG
ATATTTTGCCGTTGATAAACCACCCTCCCTGTATTCCAAAGCTCACATGCTGACAGATCGGAAGAGCGTCGTGTAGGGAAAGAGTGTCCCGTAGGGTGTAGAGCTCTGGGGGCGCCGGGTACTTAAAAAAAAAAAAACACAAGAATGCGGCGGTGGAGGAGGATTATCGAAGATTACTACATCTAGAGGATAGTCAATCACTTCTCTCTGACGAAGTGCTATCGCGATATGTTCGATTAGAGTCGCGGTTG
+
BBBBBFFFBFDAGFGGGGGGGGGGGHHGGHGHHHHHHHHHHHFHHHGHHHHHHHHGHGGGGGGGEHFGGGFFE?GGHGGHHFHH4F@BFHGHGGEF3F/3B43?BF4B3?E//>//>///>11<1>1<<<-A<::-?....../90;0.--;---........////9../9.///9/;///://///9://////////////////////..-..//////..---.9//;/..//.;////----.--
@M03495:530:000000000-LYBTV:1:2104:6945:25426 2:N:0:TGACAGCT+CCTACGGG
ATATTTTGCCGTTGATAAACCAGTCTCCAAAGCTCACATGCTGACAGATCGGAAGAGCGTCGTGTAGGGAAAGAGTGTCCCGTAGGGTGTAGATCTAGGTGGGCGGCGTGTCATTTAAAAAAAAAAAAGCGGACAGGAAACTGACAAGAAGGTCTTCTAAAACCAGAAGCCGGCAGCATAAACGACTATCACAGCACTCAAGCACACGCCACACTGATACAATAATATAGATAAGAATCAGCAGAGAACTA
+
CCCCCFFFFFCCGGGGGGGGGGHHHHHHHHHHHHHHHHHHGHHGHHHHHHHGGGGGHHGGGGEGGGHHGHHHHFHDFDDFGEFGGGFBF/3@444B4@F3B1//>/<<<//222@222>?1>/-----...----...///000:00.///.000000;0;00..../00.-----..00000..-.-900009./.0//000///.--...../0000000000000000;9000000:000./.;00;0
@M03495:530:000000000-LYBTV:1:2104:6552:25433 2:N:0:TGACAGCT+CCTACGGG
ATATTTTGCCGTTGATAAACCAGGGCGGCACCAAAGCTCACATGCTGACAGATCGGAAGAGCGTCGTGTAGGGAAAGAGTGTCCCGTAGGGGGTAGAACTCGGGGGTGGGCGGATCATTAAAAAAAAAAAAAGGAAAGGAGATGTAGTGACACGAGCAAGTATGAGAGGAACTCGATGACGTTATGGAGATGTAGAATGTAATGACAGAAGAGAGGAGAGGTAGTGGTGGAAAGGTGAAAGAGTAGGAGGG
+
ABCCBFFFFFCCGGGGGGGGGGHGGGGGGGGGHHHHHHHHHHHHHHHHHHHHHGHGGFGGHHGGFGGGEGFHGGHHHHH4GBFGHGGE?FG////?222>2?<//<<---.<----;0;0:;B0;-?C;---..///../../0;000:0000.----//00000::B../.009.:000.../.000/0/:0::B0:0000000000/000./.......0000/.:.9.00..00000://00000/.;
@M03495:530:000000000-LYBTV:1:2104:21390:25456 2:N:0:TGACAGCT+CCTACGGG
ATATTTTGCCGTTGATAAACCAGCTAATCCTGAAAAAAAAATCAAAGCTAAAAACTACAATGCTAAGACCACGATGTGACTGCTATCAAAGTTAGATATATATGTAAATTATTCATCTGTCAAATCCTAGAATTATATCATACCTGCTCCAGCAATCACGACCTGTAATGGTTTAGTGGGTTGTTCACTGTTTCTGAAAAATGAAGATAGTTGTCCAGCTTCCACATAGTTTATTGTGTTTTCTAGTGGAG
+
AAAAAFFBFFDAEEGGGFGGGG4GC5EGFHFCFCHHH?GGGHHHHFHHHHFHFHGFGHFFHGGHHGHFHHGHGGHGHGHFHD3BGFFHHHH4FGGHHHHFFHHHGFFHHGGHHHGHGHGEDFGGHHH4?F3BGEDHHGHHHHHGGHEGBGHFFGHHFHFGGGGFGHGB<DF1GCGHHHAE<><<<GGDGFDHF0GHGFH0CHFF=G00CFCCCCGF0/GFHH:C0;0;;90;;FBFGFF;CBFC0;FFG0;
@M03495:530:000000000-LYBTV:1:2104:15793:25480 2:N:0:TGACAGCT+CCTACGGG
ATATTTTGCCGTTGATAAACCAGTCAGGAGTCCAAAGCTCACATGCTGACAGATCGGAAGAGCGTCGTGTAGGGAAAGAGTGTCCCGTAGGGTGTAGATCTCGGTGGTCGGCGGATCATTAAAAAAAAAAAAAGAGAAGAGCACTGGAGACTGGGGAGTATGGATCTACCGGTTGGGAGGGTCGAGATATGGCGATAGTTTGGAGCGGCAGAGGTATGACAGTATGCAGAGTTGGGTTCGTGTGATGGCAG
+
CDCCCFFFFFCCGGGGGGGGGGHGHHHFHGHHHHHHHHHHHHHHHHHGHHHHHHHHGGFEFHHFFGGEEFGHHGHFHGGHBGFGHHFFEF?F3?>B3444440??ED/3////<///02221111@D?@C<--..;/0/0./0.0/:/.0.0;..-.-;/00/0000000---.--:..--9/---..0000.9--9.0090.0//-:--;...90000000;0000000.0000-...;....0000//.
@M03495:530:000000000-LYBTV:1:2104:6497:25493 2:N:0:TGACAGCT+CCTACGGG
ATATTTTGCCGTTGATAAACCACCCTCCCTGTGGTCGTTATCTTGCTCCTTCTGTCGTCAACGAATTTACTAATTCCAAAGCTCACATGCTGACAGATCGGAAGAGCGTCGTGTAGGGAAAGAATGTCCCGTAGGGTGTAGGTCTCGGGGGGCGCCGGGTAATTAAAAAAAAAAAAAAAGTACGACTCGAGGTGCAGGTGGCTATGCGATCGAGTACTCGATGTAAGCTGTCATCTTGTGCAACAGAAGTC
+
BCBBBFFFFFCCGGGGGGGGGGGGGHHGGHHHHHHHGGGHHHFHHHHHGGHHHHHHGGGGGHGGGGHHHHHHHHHHHHGFHHHHHGHHHHHHHHHHHHHHGGGGHHHGGGGEFFHHHGHHHHHHHHDFHHG//BDG2F/2>2222>0C@AF;-@--;--.-/;;090;9:---;:-9--.009...:..:9-;.000..99..0000.;.9-..9.000../0.00000:00000000000009.//00;0
@M03495:530:000000000-LYBTV:1:2104:20677:25504 2:N:0:TGACAGCT+CCTACGGG
ATATTTTGCCGTTGATAAACCAGAACCATCCAAAGCTCACATGCTGACAGATCGGAAGAGCGTCGTGTAGGGAAAGAGTGTCCCGTAGGGTGTAGAACACGGTGGTTGGCGCATCAATTAAAAAATAGAAACAATTCTTTATTAAGGATATCCTAAACCACACATTAAAAATTAAATACCTTTCTGTATTCCTAGAGCACTGCCTTTATCTTTTTTACTTCCTATTGATCCTGACACTAATAGATTTCATG
+
BBABBFFDFFBAFGGGGGGGGGFFFHHHFF4GH5AGHHHHHHCCDBFHHHGFHH2BFE112A1BE0A1BFDF?FEGFH@F4BGGEAED1?3?/3344332>/?/E////3</>?/2BF333BF2/0222>2<2/11<111??1111<1111?11<1>>0..<.>1000=0<./00<=DFCDG0=:;0;00;0;000:0/.0:0/009000;;000-.09090000090000000/000/9////9//;/:/
@M03495:530:000000000-LYBTV:1:2104:24074:25508 2:N:0:TGACAGCT+CCTACGGG
ATATTTTGCCGTTGATAAACCAGCTAATCCTGAAAAAAAAATCAAAGCTAAAAACTACAATGCTAAGACCACGATGTGACTGCTATCAAAGTTAGATATATATGTAAATTATTCATCTGTCAAATCCTAGAATTATATCATACCTGCTCCAGCAATCACGACCTGTAATGGCAAACAACCTGCAGAAAAGCCAATCAAATATATTTTCACAAGAGATGGAATGTGAGGCAATAATAGAGTACAAAGGTTGA
+
AAAAAFFFFFCAGGGGGGGGGGHHHGHHHHHHHHHGHGGGGHHHHHFFHHHHHHGHHGFFHHHHHHGHHHHHGGHG1FHHHFFHHHHHHHHHFHEHHHHHHHHHGFHHHHHHHHHHHHGHHHGFHHHHHHHHHHHHHHGHHHGBHH0FHFHHHHHHHFHGGGGGHHFFHHHFGFGHHHHGHGFHHHFGFHEHHFFFHH0=DHHFFGHHHHH0CFHFHHHFGHHCGFFGEGFFF0BFFBF9CBBBF/BCFGB
@M03495:530:000000000-LYBTV:1:2104:20759:25523 2:N:0:TGACAGCT+CCTACGGG
ATATTTTGCCGTTGATAAACCAGCTAATCCTGAAAAAAAAATCAAAGCTAAAAACTACAATGCTAAGACCACGATGTGACTGCTATCAAAGTTAGATATATATGTAAATTATTCATCTGTCAAATCCTAGAATTATATCATACCTGCTCCAGCAATCACGACCTGTAATGGTTTAGTGGGTTGTTCACTGTTTCTGAAAAATGAAGATAGTTGTCCAGCTTCCAAAAAGTTTATTGTGTTTTCTAGTGGAG
+
AAAAAFFFFFBBG?GGGGGGGGHHHHHHHGHHHHHFGGGGGHHHHHGHHHHGGHFHHGGHHHHHHEFHHGHHAEHGGBDBDFFHGHCGHHBFEEGHHHHHFHHHDGHHFDGHFHHHHGHHFGHHHHFHGGHFHFHHHHHHHHHHHGHFFHFHBGBGFHHGGGGGHHHFGHGHGFHF>FG.>FGGFHHFFFDGDGGFHHGHEFHFGFBFHCGHGFFCBFFHGGCFGCAEDBFEFGFBF0999/;0;CBF.9A
@M03495:530:000000000-LYBTV:1:2104:18951:25549 2:N:0:TGACAGCT+CCTACGGG
ATATTTTGCCGTTGATAAACCACCCTCCCTGTGGTCGTTATCTTGCTCCTTCTGTCGTCAACGAATTTACTAATTCCAAAGCTCACATGCTGACAGATCGGAAGAGCGTCGTGTAGGGAAAGAGTGTCCCGTAGGGTGTAGATCTGGGGGGGGGGCGTGAGATTAAAAAAAAAAAAAGGAGTCAAGGAGGAAAGCAGAGTGAGATTACATACGTATATTAGTTGAAACAACTAGAAGCAGACACGTGGGAA
+
CBCCCFFFFFC?FGGGGGGGGGGGGHHGGHHHHHHHGEGHHHHHHHHHHHHHHHHGGGGGGHGGGHHHHHHHHHHHHHHHGHHHHHHHFHGHHHHHHHHHGGGGHHHGGGGFGGHHHGGHFHHHDFBDDFGGGGGA2?<2222222D?/<?-----;--.;;////;/;9@-@----.././////;.9..//;//99./////////9///./9//:///;///////..//9/9/////.//....-./
@M03495:530:000000000-LYBTV:1:2104:9910:25555 2:N:0:TGACAGCT+CCTACGGG
ATATTTTGCCGTTGATAAACCAGCTAATCCTGAAAAAAAAATCAAAGCTAAAAACTACAATGCTAAGACCACGATGTGACTGCTATCAAAGTTAGATATATATGTAAATTATTCATCTGTCAAATCCTAGAATTATATCATACCTGCTCCAGCAATCACGACCTGTAATGGTTTAGTGGGTTGTTCACTGTTTCTGAAAAATGAAGATAGTTGTCCAGCTTCCAAAAAGTTTATTGTGTTTTCTAGTGGAG
+
BBBBAFFFFFBBGGGGGGGGGGHGHHHHHHHHHHHHGGGGGFGHHHHHHHHHHHGHHGFHFHHHHHGHGBFHGGHGHHHHHHFHHFHHHHHHHHHHGHGGHHHHGHHHHHHHHHHHHHHHGGHHHHFHHHFDHGFHHHHGHHGHHHGHHHHHHHHHGBFGGGGGHGHHHHHHGHHHHHHHGGGDHHHHHHHHHFHHHHGHGHG0GHGHHGHHFHGHFH/:CGHHEHH.A9BFFGGGGGGGEGGFFGFEF0A
@M03495:530:000000000-LYBTV:1:2104:16733:25616 2:N:0:TGACAGCT+CCTACGGG
ATATTTTGCCGTTGATAAACCAGCTAATCCTGAAAAAAAAATCAAAGCTAAAAACTACAATGCTAAGACCACGATGTGACTGCTATCAAAGTTAGATATATATGTAAATTATTCATCTGTCAAATCCTAGAATTATATCATACCTGCTCCAGCAATCACGACCTGTAATGGTTTAGTGGGTTGTTCACTGTTTCTGAAAAATGAAGATAGTTGTCCAGCTTCCAAAAAGTTTATTGTGTTTTCTAGTGGAG
+
BABCAFFFFFCCGGFGGGGGGGHGHGH5GHHHHHHHHGGGGHCFHHGGHHHGHHGHHFFHHHHGHHHHGFEHGGHGHHHGFGHFFFHGGFEGGHHHHHHHEHHHHHHHHBHHHHHHHFEGHFHBHHFHHHHHGHHHHGHHGHGFHHHHHGFHHFGHHHHGDFGGHHGHGGFFDHHF=FHHFGGDHHHHHHDGFHFH0D<DHHHHHGFGHHHHHHHFFFEFFHHHH0CFGFGGGGGGGGBCCCBFGGGGFFE
@M03495:530:000000000-LYBTV:1:2104:8276:25622 2:N:0:TGACAGCT+CCTACGGG
ATATTTTGCCGTTGATAAACCAAAGCTCACATGCTGACAGATCGGAAGAGCGTCGTGTAGGGAAAGAGTGACCCGTAGGGTGTAGAGATCGGTGGTCGGCGCATCATTAAAAAAAAAAAAAAAGATGGATACAATCGTGTTCGGCAGAACACATAAAATACACAAGTGACGTATCTCATTATGATAGTGTACGGGTAGTATACTTACATGATATGTGCATGCGTCTCGGTAGTCAAGCTATAACTGATCAA
+
BBBCAFFFFFBCGGGGGGGGGGHHHHHHHGHHHGCHHHHHHGHHGGGGHHHGGGGEFFGFHGHHHHHHFG5DFGGGGGFG?F/B34343@?E1?E>3>/>E////BB333DFGGG?@<-----..0:0/:;00:00..:::0.----:////.00000000:00..;000.;.0.0000000:;00000000..---.;0090000000090000000;000..;.//.9..00000000000;;00;000
@M03495:530:000000000-LYBTV:1:2104:22364:25628 2:N:0:TGACAGCT+CCTACGGG
ATATTTTGCCGTTGATAAACCAGGACTCAGGTTGGACCAAAGCTCACATGCTGACAGATCGGAAGAGCGTCGTGTAGGGAAAGAGTGTCCCGTAGGGTGTAGAGCTCGGGGGGGGCCGGATCATTAAAAAAAAAAGAACGGTAGAAAATGCAGAGCAGGGTGACCAGACATTGTGAAGTGAGTTAGATGTGTCCGTGACGCGTGTGGTGAGAGGCGTAGCGTCAGAGATGTGACAGTGCGCTGTGGATGTA
+
ACBBCFFFFFCCGGGGGGGGGGHGHHHHHHHHHGGHHHHHHHHHGHHHHHHGHEGGHFGGHGGGGFGFGGGE>EGHFHGGHHEFG4BBBGGEF>EAF3F/??43433?>/>C--:-----.-.;0:09:0-;D-:..;/..9..0009090090./0/.99..090.../00000000000000:0B0000000.......---;9:/.0.00.9-.-;.-....00:0000000009;----9//0:000
@M03495:530:000000000-LYBTV:1:2104:22540:25647 2:N:0:TGACAGCT+CCTACGGG
ATATTTTGCCGTTGATAAACCAGAACCATCCAAAGCTCACATGCTGACAGATCGGAAGAGCGTCGTGTAGGGAAAGAGTGTCCCGTAGGGTGGAGATCTCGGTGGTCGGCGGGTCATTTAAAAAAAAAAAAAAAGGAAAGTGGGGCGATGGATGAAAGGTGAACAACAGACAAACGGATGATAGAACTACACTAAGCAACAGGAAAGGATGTATGGTAAGTACCGACTGAATGAAGTCTGCAGCTGTGTAT
+
CCBCCFFFFFCCGGGGGGGGGGHHHHHHHHHHHHHHHHHHHHHHHHGHHHHHHHGGGGAFGGEGFEEBFGFGGGHHHH5BBGGHGHGDEG3F/1?333BD0C/?F/3>//<////011111>GHGG-CD-----;.//9.000.-.---../000000.0000;09..//.///...9.-00000000000/;/00/0/../..9/..:09;:00/:0:99000..--.000000000000000/00/900
@M03495:530:000000000-LYBTV:1:2104:21733:25664 2:N:0:TGACAGCT+CCTACGGG
ATTTTTCTGCATTGACTGTTCAGCCCCGTGTTGGTCCATCTATAATTTGCCGGTCTTAAACCACTCTCCCAGTTGTTGTTGTTGTGGCCTTCTTTCTTCAAAGATTTTAATAATTTTAATGTTGGAGTATGATGATGTTGGAATTTAAGGGAATTGTAGTGGGTAGTAGATAAAGATGGTCTCCTGACACATCGGATGAGCGTCGTGGACGGCGAGAGGGAGCGAGATGAGTCGAATCTGTGTGGCAGCTG
+
>111>B1131313111A1133A311100000B0001112111222D22221//A//B22DB0AA1A11A00111A1/0>>0F/0B?/?011111B22@221210112B21@BFG2B22B22222/10>01B2BB2>2B22/11<1222110/0B11B2B>00/?1/12222211?1111<111?<11011011....-1<0-.<--.../--------...;.-----///:/---/-/////----:-//
@M03495:530:000000000-LYBTV:1:2104:15227:25743 2:N:0:TGACAGCT+CCTACGGG
ATATTTTGCCGTTGATAAACCAGTCAGGAGTCCAAAGCTCACATGCTGACAGATCGGAAGAGCGTCGTGTAGGGAAAGAGTGTCCCGTAGGGGGTAGAACTCGGTGGGGGGCCGGTCATTAAAAAAAAACAAAGAATCAACTCACGGCGAGGGTGGGTCGGTGCTGCAGTAATTCCGTGCGGAATGTAAGACAGGCGGGTGATGCGTGGCGGCGGTCCCTCGCACGCGGCAAAGGAGAACCAAAGAGGCTA
+
BBBBAFFFFFBBGGGGGGGGGGHGHHHGHGHHHHHHHHHHHHHHGGHHHHHHGHHGGEAAFGHGEFEEEBGGHGGHHGHHBGB@EGGCEEFF1E//?3433?/E??///<-9--99-.0;00;09@--;:..9//./9//9//9/..------..--..--9.-//////9///////..----.////////...9--;-.///-..----------.;.-------9-99./...../....//..../
@M03495:530:000000000-LYBTV:1:2104:10955:25761 2:N:0:TGACAGCT+CCTACGGG
ATATTTTGCCGTTGATAAACCAGCTAATCCTGAAAAAAAAATCAAAGCTAAAAACTACTATGCTAAGACCACGATGTGACTGCTATCAAAGTTAGATATATATGTAAATTATTCATCTGTCAAATCCTAGAATTATATCATACCTGCTCCAGCAATCACGACCTGTAATGGTTTAGTGGGTTGTTCACTGTTTCTGAAAAATGAAGATAGTTGTCCAGCTTCCAAAAAGTTTATTGTGTTTTCTAGTGGAG
+
B?ABBFFFFF?AFCFGFGGGGF4CGCHHGHGB5FGDGEGEGHHHHBEBGGHHBDAFFF5DFFHHHHHGHHHHDEHEGHGHHDGH4@3BFGFHHFFHHFFHHHHHGHHHHHHGBGGHHHFEGFHHHFGHHHHFBBFFHGHFHHHFGHHHBGHHEFGFHEHGGGGCHHHBGHE?GHHFHHGGGGGGEFHHHGHHFHFHHH0GGHF0=DCCGFCCGHBFGHHFHFHHG0.9C;9;FFFFFFGFGGFFFFFF?0.
@M03495:530:000000000-LYBTV:1:2104:15889:25767 2:N:0:TGACAGCT+CCTACGGG
ATATTTTGCCGTTGATAAACCAGCTAATCCTGAAAAAAAAATCAAAGCTAAAAACTACAATGCTAAGACCACGATGTGACTGCTATCAAAGTTAGATATATATGTAAATTATTCATCTGTCAAATCCTAGAATTATATCATACCTGCTCCAGCAATCACGACCTGTCCTGGCAAACAACCTGCAGAAAAGCCAATCAAATATATTTTCACAAGAGATGGAATGTGAGGCAATAATAGAGTACAAAGGTTGA
+
BBBCCFFBFFBCGGGGGGGGGGHHHHHHHHGGHHHHHGGGGHGHHHHHHHGHHHGHHHHHHHHHHFHGHHHHGGHGHFHHGGHHHGHHHHHHHHGGHHHHHHHHHHHHHHGHHFHFHHHHHHFHHHHHHFHHHHHHHHHGHHHGHHHFHHHHGGFHHHHGGGGGHHHHHHHHHHHHHHEDFHFHHGHHHFHGHHBFFGEHHHHHGFHHHGFFHHHHHFHHEGGGGFGGGGGGGFBFFFG;;CFGFFFBFG;
@M03495:530:000000000-LYBTV:1:2104:18834:25782 2:N:0:TGACAGCT+CCTACGGG
ATATTTTGCCGTTGATAAACCACCCTCCCTGTGGTCGTTATCTTGCTCCTTCTGTCGTCAACAATTTACTAATTCCAAAGCTCACATGCTGACAGATCGGAAGAGCGTCGTGTAGGGAAAGAGTGTCCCGTAGGGTGTAGATCTCGGTGGGCGCCGTGTTATTAATAAAAAAAAAAGGCAGAAGAGACGGTAGAGCGCGATGGCAGATAGATATAATTGAGAGAGTGAGACGTACACAAGAGGGGTAAGAG
+
CCCCCFFFFFCCGGGGGGGGGGGGGHHGGHHHHHHHGGGHHHFHHHHHHHHHHHHHGGGHGHHHHHHHHHHHHHHHHHHHHHHHHHHHHHHHHHHHHHHGFGGHHHGGGGGGFGHHGHHHHGHFG?G3GDHGFGGCG/2@B2D220?/?A/?>-<>--0<00=0=0<0D0<<----......900.//.....0;0-----:.//..0;9000:0000000.0..0000;0.....00../9..-:./900
@M03495:530:000000000-LYBTV:1:2104:22811:25785 2:N:0:TGACAGCT+CCTACGGG
ATATTTTGCCGTTGATAAACCAGCTAATCCTGAAAAAAAAATCAAAGCTAAAAACTACAATGCTAAGACCACGATGTGACTGCTATCAAAGTTAGATATATATGTAAATTATTCATCTGTCAAATCCTAGAATTATATCATACCTGCTCCAGCAATCACGACCTGTAATGGTTTAGTGGGTTGTTCACTGTTTCTGAAAAATGAAGATAGTTGTCCAGCTTCCAAAAAGTTTATTGTGTTTTCTAGTGGAG
+
BBBBBFFBFFBBGGGGGGGGGGHHHGHHGFHGHHHHHGGGFHGFFEBGHGHHGFDHHFCGHHFHHEGHGGFHGGEEGGHDGH3GFHFHHHHGHHHHHHHGHHGHHHFHHFHHFEHHHHGHHHFBGG3GHGHHHHGHHBDHHHEHHHACBGHFFGFGBGHGGGGGHB11FGHGHHHHHFHECFFGHHHGHHDGBGBGFFFHFHEDFBCCHFHHCCC0CGC0CGFGHFA.A9FFGGFFFFBFFGGGGGGGGFE
@M03495:530:000000000-LYBTV:1:2104:21092:25790 2:N:0:TGACAGCA+CCTACGGG
ATATTTTGCCGTTGATAAACCAGCTAATTCCAAAGCTCACATGCTGACAGATCGGAAGAGCGTCGTGTAGGGAAAGAGTGTCCCGTAGGGTGTAGAAATCGGGGGGCGCCGGATCATTAAAAAAAAAAAAAAACAGGGAACTGCGTGTGGCAGAGCAGTTGTATGTCAGAACATGAACGAGGAATGTAGAGATTGATGATGTGTGACTGAACATAGCAGGGTCAGCGATGCGCTCACTGTGTCCACAGTGG
+
@ABBBFFFFFBAGGGGGGGGGGHHHHHHHHHHHFHHHHHHGHHHHHHHGHHHHHGFGGGFHGFGGEF1FGHGGHHHHHFGFGHHGF?1EE3?/B@4444BEE//>--;--;--.;AB9//;;/9-9>9-----........///.;.9....:.9///;//////99////.//////...-9./:////////;////;//9:.////9/////////.-./..99-..9-.-../9//99/////.//:
@M03495:530:000000000-LYBTV:1:2104:8894:25800 2:N:0:TGACAGCT+CCTACGGG
ATATTTTGCCGTTGATAAACCAGCTAATTCCAAAGCTCACATGCTGACAGATCGGAAGAGCGTCGTGTAGGGAAAGAGTGTCCCGTAGGGTGTGGAGCTCGGGGGGGGGCGGATACGTAAAAAAAAGAAACATGTCGGAGAGAACGTGGTCAGACGCATGAAGGCACAGGCGCGAAACGTGGATCGCAAGGACAAGCTCCTGCCCAGTTCAACTGAGCACACTACGCAGCATCAGGGTAGGGGCTAGACGC
+
BCCCCFFFFFBBGGGGGGGGGGHHHHHHHHHHHHHHHGHHHHHGHHHHHGFGHHGGGGFFFEEEEEFAFGHGFHHHHHDGB5@GEGEAEEB?/1131B1B///>/--;------./;:/.:/:-9-.:.9//////.----:.9/...:.//9//---9.////:..//..;--;---9..;;//....;.../...9/////.././///////////./9///.-.--.///9/.//....--../9.-
@M03495:530:000000000-LYBTV:1:2104:8501:25835 2:N:0:TGACAGCT+CCTACGGG
ATATTTTGCCGTTGATAAACCAGCTAATCCTGAAAAAAAAATCAAAGCTAAAAACTACAATGCTAAGACCACGATGTGACTGCTATCAAAGTTAGATATATATGTAAATTATTCATCTGTCAAATCATAGAATTATATCATACCTGCTCCAGCAATCACGACCTGTAATGGTTTAGTGGGTTGTTCACTGTTTCTGAAAAATGAAGATAGTTGTCCAGCTTCCAAAAAGTTTATTGTGTTTTCTAGTGGAG
+
AAAAAFBFFFDACEGGGFFFFEDAGFFEEFFFBFHHHGCCEHGD3GFGHHDGHHGHGCF3DFGEG5GGF2FG1>FAFFGGD3?4EDGGBF34BDGBEFGH4GDB?FFHGHHHHHH4FHHHFEHDGFHHHGGHGHFHH44FGG1FGFF1BFCF0@<FCGFDGGGGBGGFHGHFE0FD11<FCFCGHHFFHF0DGHFGFDG0<G00DGHGH0<C;CGBGFB:GC/CB0C.A;;0000;FBFGF/0;BBFFGF.
@M03495:530:000000000-LYBTV:1:2104:19376:25877 2:N:0:TGACAGCT+CCTACGGG
ATATTTTGCCGTTGATAAACCAGTCACAACCACTTCTTGCCCTCCAAAGCTCACATGCTGACAGATCGGAAGAGCGTCGTGTAGGGAAAGAGTGTCCCGTAGGGTGGAGATCTCGGGGGTGGGCGCATCATTAAAAAAAAAAAAAATAAACAGACAGGTGCGAGAGAGAGTAAGATGAGGAGGAGTCATTGTCGCAGAGGGAAGTTGGTGGTATAGGCGCGCGAGCAAGTGTGGACACTCAGATCAACACG
+
CCCCDFFFFFDBGGGGGGGGGGHHHHHHHGGGGHHHHHHHHHHHGHHHHHHHHHHHHHHHHHHHHHHHGGGGHHHGGGGGGGHHHGHHHGHHFGBBGHGFFEGG3F//??3BBGFF/<?////=A--.-1==FBD0D-<::---9-.00:00;:.//.0:0-.---..:.;00000:00/0....//:00000..-9-......:000....000000---;:----//:000.000.://000000/0..
@M03495:530:000000000-LYBTV:1:2104:9083:25879 2:N:0:TGACAGCT+CCTACGGG
ATATTTTGCCGTTGATAAACCACCCTCCCTGTGGTCGTTATCTTGCTCCTCCAAAGCTCACATGCTGACAGATCGGAAGAGCGTCGTGTAGGGAAAGAGTGTCCCGTAGGGGGGAGATCTCGGTGGTGGCCGGGTCATTTAGAAAAAAAACCGCAGGGTGCGCGCGCTGCAGAACACGAGTCCACGTGTATGAGAGACTGAACGTGCGACCAGTGACCACTTTAATAGACCCAAGAGTGGAGTAGCAAGGC
+
B?ABBFFFFFDAGG4GGGGGGGGEGE4EGHHHFGBFEEDFEG5FHHHHEHHHHH5GEG3FGHFHF5DDGHGHHHHGFGGHHHG1EGGEHFHFG3F1FCF4B?BFFFA>?A///-;-./090;..;.9:..9:--.-.//://///9.-;-..------..9;-------.////./9.--.9///..99.//////9./////..9.-.---.;/////9;////;///;/:.....99./9B/B//;...
@M03495:530:000000000-LYBTV:1:2104:20792:25879 2:N:0:TGACAGCT+CCTACGGG
ATATTTTGCCGTTGATAAACCACCCTCCCTGTGGACGTTATCTTGCTCCTTCTGTCGTCAACGAATTTCCTAATTCCAAAGCTCACATACTGACAGTTCGGAAGAGCGTCGTGCAGGGAACGAGTGCTAGGATGATATCATACCTGCTCGAGCAATCACGACTTGTAATGGTATAGTGGGTTGTTCACTGTTTCTGAAAAATGAAGATAGTTGTCCAGCTTCCAAAAAGTTTATTGTTTTTTCTATCGTAG
+
AAAAAFFFFFDAGGGGGGGGGGAF0000BAFABF1AA0/B/A2221DF1111A1A2/A/B/1//B//22D1211D21@G10>11F11211B@211@122//?/?>00/E//E//GF0//0//?/?/12210B111222@>FH1FHG<11/<CC/0GFEG.>@.C11>FG00000==0=GA.<A..C:000;;;;G0GFH0CGCG0;FGBFF9FF900;BFFB/90C9C?;B09C0B00//;@B////----
@M03495:530:000000000-LYBTV:1:2104:17871:25895 2:N:0:TGACAGCT+CCTACGGG
ATATTTTGCCGTTGATAAACCAGCTAATCCTGAAAAAAAAATCAAAGCTAAAAACTACAATGCTAAGACCACGATGTGACTGCTATCAAAGTTAGATATATATGTAAATTATTCATCTGTCAAATCCTAGAATTATATCATACCTGCTCCAGCAATCACGACCTGTAATGGTTTAGTGGGTTGTTCACTGTTTCTGAAAAATGAAGATAGTTGTCCAGCTTCCAAAAAGTTTATTGTGTTTTCTAGTGGAG
+
BBBBBFFFFFBAGCGGGGGGGGHHHHHGHHHHHHHHHGGGGHHFHHHGHHHGHHGHHHHHHFHHHHHHHHHHGGHGHHHHFHHHHHHHHHHHFHHHHHHHHHGHHHHHHHHHHHHHHHHHFHFHHHHFFHHHHHHHHHHHHHFHGHEFFHFHFGGGCGHGDGFDHGHFHHHHHFFG<F0CAGGAGHGHHHHHGHHHHHHGHHHHGGHHHGHGGGHHHHFHHHFHH0:AEFFFGGGGGFBFGFGGGGFBA0C
@M03495:530:000000000-LYBTV:1:2104:24476:25905 2:N:0:TGACAGCT+CCTACGGG
ATATTTTGCCGTTGATAAACCAGCTAATCCTGAAAAAAAAATCAAAGCTAAAAACTACAATGCTAAGACCACGATGTGACTGCTATCAAAGTTAGATATATATGTAAATTATTCATCTGTCAAATCCTAGAATTATATCATACCTGCTCCAGCAATCACGACCTCGTGCGCTCTCCTGTTCCGACCCTGCCGCTTACCGGATACCTGTCCGCCTTTCTAATGGTTTAGTGGGTTGTTCACTGTTTCTGAAA
+
>A@AAFF5FFDBGGGGGGGGGGHGHHHHFHHHHFHCHGGCGHAGHGHHHFHHHGGFGEGHHFHHHHHHEHHHGEHEF4GHHEBGHHFHHFHGGHBFFEDGGHFH4GFHFGBGHHGHHHFGHHHFHHFEGFHGGHGHHGHHHHHHFHFHHHFECGFGBGGGDG/AB/?GFCCGGEHHHHHGHHFDCGD//CGGGCF.0/E??CDGFBFFFF?-CEGBFG0;FGEFBFFG9FFEAE?AEFBFFFFFFFFFFF9
@M03495:530:000000000-LYBTV:1:2104:12411:25919 2:N:0:TGACAGCT+CCTACGGG
ATATTTTGCCGTTGATAAACCAGCTAATCCTGAAAAAAAAATCAAAGCTAAAAACTACAATGCTAAGACCACGATGTGACTGCTATCAAAGTTAGATATATATGTAAATTATTCATCTGTCAAATCCTAGAATTATATCATACCTGCTCCAGCAATCACGACCTGTAATGGTTTAGTGGGTTGTTCACTGTTTCTGAAAAATGAAGATAGTTGTCCAGCTTCCAAAAAGTTTATTGTGTTTTCTAGTGTAG
+
A3A3AFFFFFDA?ACGGDGGGGHHHHHHHHHHGFHHHGGGAHGFHHHHHHHGFB1GGG3BFGGGHFHGHGHHG?GGHHHHHHHHGHHHHHHHFHGGHHGHGHHH?GHD4FGGHHHHHHHGFHFFEGFHHHHGHHHEBDBGHHGEFHGFFHFHHHFHE1FDDGCGHHH1FFGDGHHHDDFGEFG.GG1<DG<G0D0DDDHHGHEG0;CHFGHBHHGFFFBGEHC0G0:ADF0999BB0C9;;/99F0;C00;
@M03495:530:000000000-LYBTV:1:2104:8064:25939 2:N:0:TGACAGCT+CCTACGGG
ATATTTTGCCGTTGATAAACCAGAACCATCCAAAGCTCACATGCTGACAGATCGGAAGAGCGTCGTGTAGGGAAAGAGTGTCCCGTAGGGTGTAGAACTCGGTGGTTGTCGGGTGAATTAAAAAAAAAGAAGAAGTATGTATTAGTGCTCTACTCAACTGCACATTAAGTATTAAATACATTTCTGAATTACTGGAGAACTGATTTCATCTTTTTTAATTACGGCAGCACCGGATAACAATATATTTGAGG
+
BBBBBFFFFFBBGGGGGGGGGGHFFHHHGGHHHFHHHGHHHGHHHHGHHHBFHEAEGG1FFGEGFAEABGHGFHHFFH@FBBGDECED1EFA/@344333?>/?E//?/3///?//23333BFF//////?0100<1111<>=11>>111<1=000//0/0</=0<0=00<000000;0000000;0<:C0000//;/;/0;0;0900;000;00;.0;900..---..9.---..//////////9//..
@M03495:530:000000000-LYBTV:1:2104:19101:25942 2:N:0:TGACAGCT+CCTACGGG
ATATTTTGCCGTTGATAAACCAGAGGACTCAGGCTGGACCAAAGCTCACATGCTGACAGATCGGAAGAGCGTCGTGTAGGGAAAGAGTGTCCCGTAGGGTGTAGATTACGGGGGCGGCCGGACCATTAAAAAAACAAAGTATGGGAATTATGTTAGAATACTGAGGAATCGTTGAACAAGTAATTGTAAGAATAATACAGCGTGTAGGAGGTGAAACAGAAAAGGTATGCAGAGCAGAAGGACGTGCATGG
+
@B@BAFFFFFBBGGFGGGGGGGHHHGHHHHHHHHHHGHHHHHHHGHHHHHGHHHHBGFHFHHGGFGGAHHGGGGFGFGHFGEGHFHH@3B@GGGHC??EEE/3344443??/<>//-<------::0000C0-A..C./0990/.///9;000000000000;0/./.:/.;...///../:9///9//99/9////////-..9.////.../////.///9/.9///////9//;///...-:...9/.
@M03495:530:000000000-LYBTV:1:2104:24540:25946 2:N:0:TGACAGCT+CCTACGGG
ATATTTTGCCGTTGATAAACCAGTCAGGAGTCCAAAGCTCACATGCTGACAGATCGGAAGAGCGTCGTGTAGGGAAAGAGTGTCCCGTAGGGTGTAGGTCTCGGGGGTGGCCGGTGCAGTAAAAAAAAAAAAAGAAAACGAGAAGGTCGCTGTGAGAACACATGAGTGGATTACGCGGCATGGTCTCTATTCTTCAATTCCCATATGGCAACCACGCATGGATATCAGATGTTGAGTCTGCTACTGCTCGG
+
BC@ACFFFFFCCGCGGGGGGGGHGHGHHHGHHHGHHGHHHHHHHFFHHGHHHGHGHGEABFHHGEGEEEFHFDFBHFFGG@B4BFGGHGGGG31/@@3@B4?3F//B//>00//>//11?<1F1?<@@C----;..///-..../.90;-.../000//9../;////.99///..-;---..////;/////////////////://.//.....;-..;//////////9:9/////9/////////.-
@M03495:530:000000000-LYBTV:1:2104:13605:25973 2:N:0:TGACAGCT+CCTACGGG
ATATTTTGCCGTTGATAAACCAGGACTCAGGCTGGACCAAAGCTCACATGCTGACAGATCGGAAGAGCGTCGTGTAGGGAAAGAGTGTCCCGTAGGGTGGAGAACTCGGGGGGGGGCGGGTCATTAAAAAAAAAAAAAAAAGTAGTGTGAAGTCAAAGCAACGAGTATCTGATGAAGATGGACGACTGATAAGACGCATAACCCACTGGTCATCAGCTGAGGGATGTTGAGCCTTACATAGCTGCATCACG
+
CCBCCFFFFFCCGGGGGGGGGGHGHHGHHHHHHHGHHHHHHHHHHHGHHHHHHHHHHHHHHGGGGHHHGEGFEEFGFGGGHHHHFGGBBFGFHG??G3?//?B0BB?ED//C--------:-./;//;//-@9-9-;--:-./////////////////;/.;..9./9////////////:/---../;/:9//.--..///.9../////;///////...././///////://://///////;//.
@M03495:530:000000000-LYBTV:1:2104:11546:25977 2:N:0:TGACAGCT+CCTACGGG
ATATTTTGCCGTTGATAAACCAGCTAATCCTGAAAAAAAAATCAAAGCTAAAAACTACAATGCTAAGACCACGATGTGACTGCTATCAAAGTTAGATATATATGTAAATTATTCATCTGTCAAATCCTAGAATTATATCATACCTGCTCCAGCAATCACGACCTGTAATGGTTTAGTGGGTTGTTCACTGTTTCTGAAAAATGAAGATAGTTGTCCAGCTTCCAAAAAGTTTATTGTGTTTTCTAGTGGAG
+
A11AAFFBBFDAFFGGG3GGGGHGBHHGF3AGHC1100E?/FFCGDBFHFGB1B/1FFHFFHHHFHF1F0FG/>/FGFHHGHGEBGED21FGFF2FDGHHGFFGBBBGEGBFHHEFEFBB>GGHHHFHFF1<GFGFHFHHHHB0DGGC11FGBG0DFBGCEGCF<FG1?G11?<?1<>GE..><.<1DDBG<GH00F=GGHGH0=CFGHB;0C:C0<B/:CGFF0C.;A0;0B0BCF0//9/;;000;.C;
@M03495:530:000000000-LYBTV:1:2104:23803:25993 2:N:0:TGACAGCT+CCTACGGG
ATATTTTGCCGTTGATAAACCAGCTAATCCTGAAAAAAAAATCAAAGCTAAAAACTACAATGCTAAGACCACGATGTGACTGCTATCAAAGTTAGATATATATGTAAATTATTCATCTGTCAAATCCTAGAATTATATCATACCTGCTCCAGCAATCACGACCTGTAATGGTTTAGTGGGTTGTTCACTGTTTCTGAAAAATGAAGATAGTTGTCCAGCTTCCAAAAAGTTTATTGTGTTTTCTAGTGGAG
+
CCCCBFFFFFCCGGGGGGGGGGHHHGHHGHHHHHHHHGGGGHHHHHGHHHHGFHGHHHCHHHHHHFHHHFHHGGHGHHHHHHEHHHHHFHHGFGGHHHHHHHHHHGHHGFHHHHHHHHGHGHHHHFHHHHEFHHGHHHHHHHFHHHCGHHHHFHBGGGFGGGGGHGGHGHHDGAGHGGHHEFGFHHGHHHFHHFHHGGHHFHHGDGGHHHFFGGGBCHGBCHHHFFEED9FBBGFFGGFC99CF0B9C.0:
@M03495:530:000000000-LYBTV:1:2104:12199:26003 2:N:0:TGACAGCT+CCTACGGG
ATATTTTGCCGTTGATAAACCAGTCACAACCACTTCTTGCCCTCCAAAGCTCACATGCTGACAGATCGGAAGAGCGTCGTGTAGGGAAAGAGTGTCCCGTAGGGTGGAGATCTCGGGGGTGGGCGGGTCCTTAAAAAAAAAAAAAGAGAGGGGTGGGAGTAGGGTGACGTGTATAGGTGGGAGAGTATGAGAACGGAAAATGGCAACAGTAGAGGATGGAGGGTCTGGATGTGGATGAATGGAGGGTGGGG
+
CBCCBFFFFFCCGGGGGGGGGGHHHHHHHGGGGHHHHHHHHHHHGHHHHHHHGHHHHHHHHHHHHHHHGGGGHHHGGGGGG?FGHGHHHHGHBF4BFFF1EAFE??///333D40F>CC///</<--:-.:0<00;0;-:---:-..//...-.---..9/00./..0.;.//:000;0.-....090000000....-/0;0:/0../00000/./0.//.-.///:90;900009000::0/;-..---
@M03495:530:000000000-LYBTV:1:2104:9194:26018 2:N:0:TGACAGCT+CCTACGGG
ATATTTTGCCGTTGATAAACCAGCCAGGAGTCCAAAGCTCACATGCTGACAGATCGGAAGAGCGTCGTGTAGGGAAAGAGTGTCCCGTAGGGTGTAGAGATCGGGGGGGGCCGGGTCAATAAAAAAAAAAAAGAAGATAGCTATGAAGTCTACAGTATTTACACTATGCGTAAAAGACAATCAGAGATGATAGTGGACGTTAGAATGACACGGGATCATACACGAATGGTAGTAAGGATTCAGTTATAATA
+
CCCCCFFFFFCCGGGGGGGGGGHHGHHHHGHHHHHHHHHHHHHHHHHHHHHHHHHHGGEEHHHGFGGAEBGGHGHHHHGHGH4BGHFEEEEE?F/33434?B/E//>--------.-.0;0090;@-C=A=-.../00090000000000;000000000900009000....:00.///000000/00;00000.00:9.9:00000000.--.99.000909-..000000090000000000000000
@M03495:530:000000000-LYBTV:1:2104:12415:26025 2:N:0:TGACAGCT+CCTACGGG
ATATTTTGCCGTTGATAAACCAGTCTCCAAAGCTCACATGCTGACAGATCGGAAGAGCGTCGTGTAGGGAAAGAGTGTCCCGTAGGGTGTAGAACTCGGCGGTCGGCGTATCATTAAAAAAAAAAAAAAAGGACGCCATAGTAATAACAGTCAACGCATGATCAGACAGATGACATCGCTGGCTAGAAATGCATACATTACCGCACGAGACAGTCACGGGACGAGGGTAGGGTATAATATTGAGTAATCGG
+
CCCCCFFFFFCCGGGGGGGGGGHHHGHHHHFHHHHHHHHHHHHHHHHHHHHGGGDFGG?EFFEEBCHHGHHHHHHDF@FGHGHGCGGBF/3@D43BB1E1>E//>/<///???2@11?FG<@------:;:./.9--..000000;000090000.-9;;0;00000;/;:00000;....-.:B.0000009000000000.----.-..//0:00..-.------./...:/000000990000000.9
@M03495:530:000000000-LYBTV:1:2104:22436:26031 2:N:0:TGACAGCT+CCTACGAG
ATATTTTGCCGTTGATAAACCAAAGCTCACATGCTGACAGATCGGAAGAGCGTCGTGTAGGGAAAGAGTGTCTCGTAGGGTGGAGAGCTCGGGGGGGGGCGGGGTATTAAAAAAAAAAAAAACTAAGAGTAAGAGGAGAGAGTGGTAGGTGGAGTGAAGAGAGCGTCAAGGGCAGTAGAGTAGGGAGCTCACGGAAGAAGAATAGTATTAGCAAACACTAAGGCGACGAATTTGTGGTGGGTTGGCGTGTA
+
CCCDCFFFFFCCGGGGGGGGGGHHHHHHHHHHHHHHHHHHHHHHGGGGHHHGGGGFGHBDGGHHHHHHFGDFDFH1?1EF??/11311@B1>>EE----9>----<:0000:<BFBACBBA-.000000000000....9.<0:.000.00...0.0000./.9-....0<9.../00000000.<...000..-.9./<:/000000000/000:..0/00//------.9000/.<..-..-9:-<-./
@M03495:530:000000000-LYBTV:1:2104:21525:26037 2:N:0:TGACAGCT+CCTACGGG
ATATTTTGCCGTTGATAAACCACCCTCCCTGTGGTCGTTATCTTGCTCCTTCTGTCGTCAACGAATTTACTAATTCCAAAGCTCACATGCTGACAGATCGGAAGAGCGTCGTGTAGGGAAAGAGTGTCCCGTAGGGTGTAGAGCACGGGGGGGGCGGTGTCATTAAAAAAACAAAAGTGGTGTCTGTGGAGAGTCGCAGTATGGCCCACTATACATATAGCACGCGTGTCGATAACGAAGACCAATCATAT
+
AAAAAFFFFFCCGGGGGGGGGGGGGHHGGHHHHHGHFGGHHHHHHGHFHHGHGFHHGGFHGHGGGHHHHHHHHHHHHHHHEHHHHHHHHHFHHHHHGHHHGGGGGHGGGGGEFFGGHEFHHHGHHH3BFFG/@CAC2?/2@22220<C/A---------.//:///:/9-@...../////..///:///./.;/---..////./..../://////://9/-;-;-.:...../;....///.//////
@M03495:530:000000000-LYBTV:1:2104:12116:26039 2:N:0:TGACAGCT+CCTACGGG
ATATTTTGCCGTTGATAAACCACCCTCCCTGCTAGCTGCCATAGCAATGTCACAACCAATTCTTGCCCTCCAAAGCTCACATTCTGACAGATCGGAAGACCGTCGTGCAGGGAAAGAGCGCCCAGTAGGGGGGAGGGCGAGGGGGGAGGGGGGAAAAAGGGGTAATGAACGGATGGGACCGGCATCGACACGAGGGACTGATAACACAGCAAAGAGCGTGGATGCAAGTTAACGTGAGAAACTAGACGGCA
+
AA?A3FFBFBD2E2A5FE5DFEF22FE2FA3AFD5B5FBC353A3DEDFDG5F5311A135F5AGB3F3E12FA3BA3BF355D55553G35FF?EE1132>11>>E//3C?/FGF3F2>//>//2332///9-;--.-99----;--------.......-../9////.;..-.....9----/./-.9.----....//////:..9..///..-..-9//;////9///.....//9//;///..--
@M03495:530:000000000-LYBTV:1:2104:15136:26042 2:N:0:TGACAGCT+CCTACGGG
ATATTTTGCCGTTGATAAACCACCCTCCCTGTGGTCGTTATCTTGCTCCTTCTGTCGTCAACGAATTTACTAATTCCAAAGCTCACATGCTGACAGATCGGAAGAGCGTCGTGTAGGGAAAGAGTGTCCCGTAGGGTGTAGAGCGCGGTGGGCGCGGGAGCATTAAAAAAAAAAAAAAGTGAAGTTGTCGAGTTGGCTGTAGTACGCAACAGATAGAAATGTTAAATCATGGCGATGCTGTATGAGGGTGG
+
CCCCCFFFFFCDGGGGGGGGGGGGGHHGGHHHHGGHGGGHHHHHHHHHHHHHHHHHGGGHGHGGGHHHHHHHGHHHHHHHHHHHHHHGHHHHHHHHHHHHGGGGHHGGEGGFGFGHHGHHHHFHGGBFGHGHGGGFGF/22222/<A<>AE-.>------..0<CC00<B-99@-<-<.000<0000<<..<0.0:00..0000:...--./<0000000000000<00000.--<..00000<00/...-
@M03495:530:000000000-LYBTV:1:2104:20331:26042 2:N:0:TGACAGCT+CCTACGAG
ATATTTTGCCGTTGATAAACCACCCTCCCTGTGGTCGTTATCTTGCTCCTTCTGTCGTCAACGAATTTACTAATTCCAAAGCTCACATGCTGACAGATCGGAAGAGCGTCGTGTAGGGAAAGAGTGTCTCGTAGGGGGGAGAGCTCGGGGGGGGGCGGGGAATATTAAAAAAAAAACGAGATGATGTATTGAAAGTGTGCTGGGAGAGGAAAAGAACTGTTCGTGCGTAGGTTAGTGGAGATTGGCGACGG
+
CCCCCFFFFFDAGGGGGGGGGGGGGHHGGHHHHHHHGGGHHHHHHFHHHHHHHHHGGGFGGHGGGGHHHHHHHHHHHHHHHHHHHHHHHHHHHHHHHHHHGEGGHHHGFGG>EFGGDFHHGFBG?F3BBFG/?/?F//---...00.=D@;-----:;-9-9/0900000:-9@--.-....090000009000;:0000000;9...9.////../0000:.;.;-.;9.000.00.0.9/00./---:9
@M03495:530:000000000-LYBTV:1:2104:7038:26180 2:N:0:TGACAGCT+CCTACGGG
ATATTTTGCCGTTGATAAACCAGAGGACTCAGGCTGGACCAAAGCTCACATGCTGACAGATCGGAAGAGCGTCGTGTAGGGAAAGAGTGTCCCGTAGGGTGGAGATATCGGGGGGGGCCGGAGTCTTTAAAAAAAAAAAATGATCAATAGGGTGGACTAGGTGCAGTAGGTGAAAAAGCAGGACTGCTCGTTGCGGAGGTGTGCCTGAAGCTAAAGAGAGTGTCGGCTGGCAGCTCGCAAGCAATAACTGG
+
BCCCBFFFFFCCGGGGGGGGGGGHHGHHHHHGGHHGGHHHHHHHHHHHHHGHHHGFHHHHHHHGGGGFFHGEGGEEBFGHGHGHGGGBFBFGDEE@EGGFF//?33444?</EC-->------./090::BFB;------.00000;0;00.:.-.00/9/00000;000000000...0/.9././09.;./;----:.9;.00;0/000000000/;.0000.--.:../../0.--.-.//000000/
@M03495:530:000000000-LYBTV:1:2104:7359:26203 2:N:0:TGACAGCT+CCTACGGG
ATATTTTGCCGTGATAAACCAGCTAATCCTGAAAAAAAAATCAAAGCTAAAAACTACAATGCTAAGACCACGATGTGACTGCTATCAAAGTTAGATATATATGTAAATTATTCATCTGTCAAATCCTAGAATTATATCATACCTGCTCCAGCAATCACGACCTGTCCTGGCAAACAACCTGCAGAAAAGCCAATCAAATATATTTTCACAAGAGATGGAATGTGAGGCAATAATAGAGTACAAAGGTTGAA
+
BABCCFFFFFCCGGGGGGGGGGHHHHHHHHHHHHGHGGGGHHHHHHEHHHHHHGHHGHHHGHHHHGHHHHHGGHGHHHHHFFHHHHHHHHHHHHGHHHHHHHHHFHHHHHHHHHHHHHHGHHHHHHHHHGHHHHHHHHHHHHFHHEHHBGHFHHHHHHFEFGGHHGHGGHGHHHHHGHGGFHHHGHHGGHHH/CCGGFH0DHHHHHHHHGHHGEHHHHH0GHFFHGGGGGGFCBFFFGF0BFFFBFF9FFF
@M03495:530:000000000-LYBTV:1:2104:23693:26252 2:N:0:TGACAGCT+CCTACGGG
ATATTTTGCCGTTGATAAACCAGCTAATCCTGAAAAAAAAATCAAAGCTAAAAACTACAATGCTAAGACCACGATGTGACTGCTATCAAAGTTAGATATATATGTAAATTATTCATCTGTCAAATCCTAGAATTATATCATACCTGCTCCAGCAATCACGACTCCTGGCAAACAACCTGCAGAAAAGCCAATCAAATATATTTTCACAAGAGATGGAATGTGAGGCAATAATAGAGTACAAAGGTTGAACC
+
AB3ABFFBDFBAGGGGBGEGGGGCFHHFHBGHHGHHHGGGGGFHHGGBGHFFGHGHGHFFGHHHGFHBGF2?EEHGGHGFHHGHHGHHFH3GGHGFHHGFHHHHBFFFHBEGFHHEHHHHHHHFFGHHHFFGHGHEFHFHHHGCFHFFF1?F0F<GGFHG?BDFFFHHHHFGHHFHG0GFHHGFGGHHGHHG/CCGHHHHHEH0GHHF0:/CHFHHHEGH00GGCAF?FGGGGGGG0BCGGFGEBBCFGB;
@M03495:530:000000000-LYBTV:1:2104:24284:26260 2:N:0:TGACAGCT+CCTACGGG
ATATTTTGCCGTTGATAAACCAGTCCAAAGCTCACATGCTGACAGATCGGAAGAGCGTCGTGTAGGGAAAGAGTGTCCCGTAGGGTGTAGATCGCGGGGGTGGCCGGGTCATTAAAAAAAAAAAAAAAAATGAAGAAGGAATTGGAGCAGCGGGAGACGTAGAATAGTCTCGATATTATCAGTATCTCGTGCTGACTGGGATGTGCTGGCATCTGCGTATGGTTGATACTGTCATGAGCGACTAAGCACGT
+
CCCBCFFFFFBCGGGGGGGGGGHHHHHHHHGHHGHHHHHHHHHHHHHHHGDFGHFHGGFEEFBGGHFHHGGGHBGBDG@EGEFFGB?>3@4BB11/E//B//<00>--.<>1<10G0D-?---:------.00000/;../000009/.//-----.9.....0900;000/0/.-00;:00900900.....90/00...:.000090./:/000-.../900.:;900000009000-----00:0:-;
@M03495:530:000000000-LYBTV:1:2104:20912:26274 2:N:0:TGACAGCT+CCTACGGG
ATATTTTGCCGTTGATAAACCACCCTCCCTGTGGTCGTTATCTTGCTCCTTCTGTCGTCAACGAATTTACTAATTCCAAAGCTCACATGCTGACAGATCGGAAGAGCGTCGTGTAGGGAAAGAGTGTCCCGTAGGGTGTAGATCTCGGTGGGCGTCCAGGAGTTTAAAAAGAAAAAAGGCTCTAAAACCCGTTGGTCTAGAAGGGCCGCCAACTCAGATAGGTAACGCATCAGGATGGAATAGAGAATATG
+
AABB@FFBFFBBE2GFGGGGGGAFEHHGGHHGFGGFEGGEGHHGHGHFFHGHHEDBFFCGEHDGFGGHHHHGHHFHBG5GECFG3FGFGHFFHHHHBGGHGEFE1GBE??EE>?CFGF3FGFEFBFGHGHC/BB/?0?<112@1@@0?/?///<---.10FC/CF000=0...//.-:.:/./00000..=.;..90000000.9..-----;//9///;//;///.--.-///9//.//;//////////
@M03495:530:000000000-LYBTV:1:2104:13722:26325 2:N:0:TGACAGCT+CCTACGGG
ATATTTTGCCGTTGATAAACCAGCTAATCCTGAAAAAAAAATCAAAGCTAAAAACTACAATGCTAAGACCACGATGTGACTGCTATCAAAGTTAGATATATATGTAAATTATTCATCTGTCAAATCCTAGAATTATATCATACCTGCTCCAGCAATCACGACCTGTAATGGTTTAGTGGGTTGTTCACTGTTTCTGAAAAATGAAGATAGTTGTCCAGCTTCCAAAAAGTTTATTGTGTTTTCTAGTGGAG
+
A?ABBFFDFFBAEEGGGGGGGGHGHHHHHHHGFFGHHGGGGHHFHGHGHHHHGHFHHHHHGHHHHHHHHGFHGGHGGHHHFHBFHHHHGHHFFHHHHGHHGHHHHHHHHHHHFHHHHGHHGHFHHH3FGHGHHHHHHHHHHHGBGGGGHHHHFHHHHHGGE@CEF<D1DGFGHFGHBHHHGGGGHHGHHHHHGFHFFBGFHGHHFHGHHGC:CGHHHGBHHHHFFHG.DBFGFGGGFFFGGGFFFGFFEFE
@M03495:530:000000000-LYBTV:1:2104:21572:26360 2:N:0:TGACAGCT+CCTACGGG
ATATTTTGCCGTTGATAAACCAGCTAATCCTGAAAAAAAAATCAAAGCTAAAAACTACAATGCTAAGACCACGATGTGACTGCTATCAAAGTTAGATATATATGTAAATTATTCATCTGTCAAATCCTAGAATTATATCATACCTGCTCCAGCAATCACGACCTGTAATGGTTTAGTGGGTTGTTCACTGTTTCTGAAAAATGAAGATAGTTGTCCAGCTTCCAAAAAGTTTATTGTGTTTTCTAGTGGAG
+
CCCCCFFFFFBCGGGGGGGGGGHHHHHHHHHHHHHGHGGGGHHHHGGGHGFHHGGHHGHHHHHHHGHHHFHHGGHGEHHHHFFHHHHHHHHFHHHHHHHHHHHHFHHHHHHHHHHGHGHHHHHEHHHHHHBFHHHHHHHHHHHGHHHHFHHHGHHHHGHGGGGGCFGDGHHFHFHHDGHFDGGGHHHHGHHHHHHHHGFGHHHBGHFGBHGHHHFHHHHHGHHGGGGGDFFGGGGGFB;CFFBBFGGGGFE
@M03495:530:000000000-LYBTV:1:2104:12693:26374 2:N:0:TGACAGCT+CCTACGGG
ATATTTTGCCGTTGATAAACCAGCTAATCCTGAAAAAAAAATCAAAGCTAAAAACTACAATGCTAAGACCACGATGTGACTGCTATCAAAGTTAGATATATATGTAAATTATTCATCTGTCAAATCCTAGAATTATATCATACCTGCTCCAGCAATCACGACCTGTAATGGTTTAGTGGGTTGTTCACTGTTTCTGAAAAATGAAGATAGTTGTCCAGCTTCCAAAAAGTTTATTGTGTTTTCTAGTGGAG
+
AAAABFFFFFBAEGGGGGGGGGHHHHHGHHHFBGGHHGGGGHHHHGBGHHHHGHGGHFHEBGFHHHGHHHGHGGFFFGHHDGCFHHFHGHHEGHHHHHHHGHGHGHFHHHHHFHHHBHHHHHEFHHHHHHFHFHHHHGHHHHHBGHHHFFBFGHHHHHHGAFGGHGFHHHHFFGHGHHHGDGGGHHHHHHGHHHHHHHEHHHGHHHHHEFHGEC00;GFGHFHHGGHFGBBBBBB;BFF9CFGF0CFF.0.
@M03495:530:000000000-LYBTV:1:2104:18753:26376 2:N:0:TGACAGCT+CCTACGGG
ATATTTTGCCGTTGATAAACCAGCTAATCCTGAAAAAAAAATCAAAGCTAAAAACTACAATGCTAAGACCACGATGTGACTGCTATCAAAGTTAGATATATATGTAAATTATTCATCTGTCAAATCCTAGAATTATATCATACCTGCTCCAGCAATCACGACCTGTAATGGTTTAGTGGGTTGTTCACTGTTTCTGAAAAATGAAGATAGTTGTCCAGCTTCCAAAAAGTTTATTGTGTTTTCTAGTGGAG
+
BBABBFFFFFBAGGGGGGGGGGHHHHHGHHHHFHHHHGGGGHHHGHHHGHHHGHGHHHFHHHHHHHHHHHHHGGHGGGHHHHHHFGHHGHHHGHHHHHHHHHHHHHHHHHHHFHHHHFHHHHHGHHEFHHGHHHHHHHHHHHGHHHHBFHCBCHHHHHHGFGGGHGFFGHGFHHHHFGFEAFGGHHGHHHHHHHHHGHFGHGHHBHFGHHFGHHFCGHFFHFHFGFCEGG;FGGFF0BB;CBFFGGFGGGG
@M03495:530:000000000-LYBTV:1:2104:13717:26385 2:N:0:TGACAGCT+CCTACGGG
ATATTTTGCCGTTGATAAACCAGCTAATCCTGAAAAAAAAATCAAAGCTAAAAACTACAATGCTAAGACCACGATGTGACTGCTATCAAAGTTAGATATATATGTAAATTATTCATCTGTCAAATCCTAGAATTATATCATACCTGCTCCAGCAATCACGACCTGTAATGGTTTAGTGGGTTGTTCACTGTTTCTGAAAAATGAAGATAGTTGTCCAGCTTCCAAAAAGTTTATTGTGTTTTCTAGTGGAG
+
BBBBAFFFFFBAGFGGGGGGGGHHHHHHHHHGHFFHFGEGGHGHGHGHHHFFBGEHHGHHHHHHHGHHHHFHGEHGGGEHFDCFHHFHFHBGEB4GHHHHHHHGHFHHHHHHHHHHHHHHHHHFFFEEHHHGHHHHHHHGHHGGGHHHFCGFHFFHHHHGDCGGHGFHEHHGBFGHDDHEAGFGHHHHHHFF=GFHGGHGHHHD0GGHBGFHGFHBCFGHGFFFF0CED0BFFGGGGGFFBBFFFGCFF09
@M03495:530:000000000-LYBTV:1:2104:14897:26422 2:N:0:TGACAGCT+CCTACGGG
ATATTTTGCCGTTGATAAACCACCCTCCCTGTGGTCGTTATCTTGCTCCTTCTGTCGTCAACGAATTTACTAATTCCAAAGCTCACATGCTGACAGATCGGAAGAGCGTCGTGTAGGGAAAGAGTGTCCCGTAGGGTGTAGAACTCGGGGGTGGCCGGGTCATTAGAAAAAAAAAGCAGTAAAAAGAAGACCTATATCTGCGTAGTATGCGAGATAGTGACACAGGGTGAGAGGCGACTCAGTAGGGACAA
+
CBCBCFFFFFCDGGGGGGGGGGGGGHHGGHHHHHHHGGGHHHHHHHHHHHHHHHHHGGGGEHGGGHHHHHHHHHHHHHHHHHHHHHHHHHHHFHHHHHHHGGGGHHHGGGGEF?GGHGHHEHGHGHDGGHGFCDAF2F/2@22222///>----..---.-.0;000;BF.D--:..0/000:00.9./:/;00;0000009.;-.::0:9.--.00:00000/.../;9.:0;.----.00;000./;..
@M03495:530:000000000-LYBTV:1:2104:17246:26516 2:N:0:TGACAGCT+CCTACGGG
ATATTTTGCCGTTGATAAACCAGGACTCAGGCTGGACCAAAGCTCACATGCTGACAGATCGGAAGAGCGTCGTGTAGGGAAAGAGTGTCCCGTAGGGTGGAGAGCTCGGCGGGTGGCGGGTTCCTTAAAACACAATCCTACCACGACGATACTCCAGACCTCCTTTCTCTACAAAAATTTAGCTGTTCTGCTTCCCTCTGTGCACCACACCTTCCTTCTACTCAATCCTTCGATCACAACCCGTTCAACAC
+
AAAABFFFFFDAFEEGBABFFFGGHHHHFGFHHHGHHHHDCFHHHHHHHHHFHBE3FHHFHE?1ECGFGGGGGGHHGHFB?GHFFFGBFFHEH/EECF///?C//B?<///////-<---;../0000000::..0//990.0:.----..-09/://../99.//9;///////...////;/;9///;//;//./../9///9/A..9.///;/////;//////9:/9../..///...-..9///99
@M03495:530:000000000-LYBTV:1:2104:17509:26573 2:N:0:TGACAGCT+CCTACGGG
ATATTTTGCCGTTGATAAACCAGCTAATTCCAAAGCTCACATGCTGACAGATCGGAAGAGCGTCGTGTAGGGAAAGAGTGTCCCGTAGGGTGGAGATCTCGGTGGGGGGCGGGTCATTAAAAAAAAAAAAATAGGAAAAGTGGGAATTGCGAGGGGCGAAGGTCAGCAAGATGGTCAATGATGACGAACAAGAAAGTCAAGTGGAGTAGTAAGATGTGGACAATCGAGACGTGTGACACTGACCACAAGCA
+
CCCCDFFFFFCCGGGGGGGGGGHHHHGHHHHHHHHHHHHHHHHHHHHHHHHHHHGGGGGGGGEGGEEBFFHGHHHHHHDGDFHHGHGEGG3F/11333BB0?/?E///----;--.0;;:B0F->B@B-9-.00000///:00..0/00:.----------;;00;00///00000000000000..---;////0000:;;000.0/0;0000;0000;00.;:A.9.....;.0:000000/0...../
@M03495:530:000000000-LYBTV:1:2104:17785:26638 2:N:0:TGACAGCT+CCTACGGG
ATATTTTGCCGTTGATAAACCAGGACTCAGGTTGGACCAAAGCTCACATGCTGACAGATCGGAAGAGCGTCGTGTAGGGAAAGAGTGTCCCGTAGGGTGTAGATCTCGGGGGTCGGCGGATCATTAAAAAAAAAAAGAAGCTGGAAGAAAGAGGAGACGTTAGCTGCAATAGGTGTGAATTAGCAGTACACTGAGGCAAATATGCGCATCAAGCATCTAGAAGACTCACGAGAGAGTCACTATGTGCATGT
+
BBBCCFFFFFCBGGGGGGGGGGHGHHHHHHGHHHGHHHHHHHGHHHHHHHHHHHHHHHGHHGGGGHHHGFGGEEHHHHGHHHHGHBG@FGHGF@EEGBF/BB444?40///>//<///>-<-<0<=DGF0ADG?;A.../000/.0/./;0/9........:.0000/9000000;.000000/;0:00000000.....90000:.:.-0000/:00000090/000;..-.-;;900090000900:00
@M03495:530:000000000-LYBTV:1:2104:15062:26678 2:N:0:TGACAGCT+CCTACGGG
ATATTTTGCCGTTGATAAACCAAAGCTCACATGCTGACAGATCGGAAGAGCGTCGTGTAGGGAAAGAGTGTCCCGTAGGGTGTAGATCTCGGGGGGGGCCGCGGCATTAAAAAAAAAAAAGAGACAGAGGACAAACAAGGACTTATTTTTCAGAGAAGAACGAGTGACTAGATGATTACGTAATCGGAAGTGGCAGCAAGGGTGTACGGTGTATACACATAGGCACGTGTAGAGACTGATACGGTTACTAG
+
CCCCCFFFFFDBGGGGGGGGGGHHHHHHHHHHHHHFHHHHHHHHGGGEFHHGGGGGEFGDGGGHHGHHGHDGHHGHGEEG?F>@E44B@FAF/><-----:---9--;00;9FFFFFFFB..//////9..9/./.../.../;00:000:0000/0/0//.....000000;000090./0..09....000./.../;.99.-00../.;00000909000:09..:;/0000/000000.:/..0000
@M03495:530:000000000-LYBTV:1:2104:15215:26682 2:N:0:TGACAGCT+CCTACGGG
ATATTTTGCCGTTGATAAACCAGCTAATCCTGAAAAAAAAATCAAAGCTAAAAACTACAATGCTAAGACCACGATGTGACTGCTATCAAAGTTAGATATATATGTAAATTATTCATCTGTCAAATCCTAGAATTATATCATACCTGCTCCAGCAATCACGACCTGTAATGGTTTAGTGGGTTGTTCACTGTTTCTGAAAAATGAAGATAGTTGTCCAGCTTCCAAAAAGTTTATTGTGTTTTCTAGTGGAG
+
A3ABBFFFFFBBGFGGGGGGGGHHHHGGHHHGHHHHHGGGGHGHHHFHHHHHGFGHGFFHHHGHHHHHHGHHGGHEGFHHHDGGHHHHHHFFHHGHHHHHHHHHHHHHHHHHFHHFFHHHHHHHHHHHHHHHHHHHHBGFHHHEFHHHFHHHFGGFCCHGGGGGEFGHGH1<FGFHGHFHGGGFHEHHHFDGFHHFFGHHFFFEHHCHHHGGCGGBFFHHGHHHH0GFGFGGEFFFGGBFFFFFFFCBFF?
@M03495:530:000000000-LYBTV:1:2104:21073:26695 2:N:0:TGACAGCT+CCTACGGG
ATATTTTGCCGTTGATAAACCAGCCGGTAGCAGAAAGTCGGCGGTTCAGTTCCGCCAGATCTTTCGATTCGTACTCATCGCCCTCTTTAAACGGCACCAGATTTTGCAGGTATTCATCGCGGATTTGTGATCCTCCAAAGCTCACATGCTGACAGATCGGAAGAGCGTCGTGTAGGGAAAGAGTGGCCCGTAGGGTGTAGAGTACGGTGGGGCGCCTGTACATAGAAAACAACAGATAGATGTCTGTACAG
+
ABBBAFFFFFBBGGGGGGGGGGHHGGGGGGFGHHHHHFGGGGEGECAFDEHHHGGGGC1GGFGGHDFGHHGGHGHHHHHHGGGCGFHHHHHHGDGGGGHHHHHHHFHFFHBGDHGHGH2BFG@/D1D>CGFHHHHHF11FB1<CDGGHHFHGF0<C0GCGC..:CBD.;@99.90CE/AE?BF0;.;A.-99.9A/99/9/9///99;;.9;.---..;///9;////./....;9////9////9////9
@M03495:530:000000000-LYBTV:1:2104:17314:26696 2:N:0:TGACAGCT+CCTACGGG
ATATTTTGCCGTTGATAAACCACCCTCCCTGTGGTCGTTATCTTGCTCCTTCTGTCGTCAACGAATTTACTAATTCCAAAGCTCACATGCTGACAGATCGGAAGAGCGTCGTGTAGGGAAAGAGTGTCCCGTAGGGTGTAGATCTCGGGGGGGGCCGGAGTATTAAAAAAAACAAAAAGAGAAGACCGCATCAGTGGAATTTAAGGAGGGGTAGTAGACGAGCACACATTACGCTGTCGAATAGAGGAGAG
+
BBCCBFFFFFCCGGGGFGGGGGGGGHHGGHHHHHHHGGGGHHHHHHHHHHHHHHHHGGGHGHGGGHFHHHHHHHHHHHHHHHHHHHHHHHHGHHHHHHHHGGEFHHHGEFGEGGHHHGEEGHHHDG3FGGFFB/BF<?>22>222@0?/<@9--------;//////;/;-@.A...9:./999///---9-/////;/////:///..--...;////.----./.:////9.9../..././//9..9.
@M03495:530:000000000-LYBTV:1:2104:12740:26739 2:N:0:TGACAGCT+CCTACGGG
ATATTTTGCCGTTGATAAACCAGAACCATCCAAAGCTCACATGCTGACAGATCGGAAGAGCGTCGTGTAGGGAAAGAGTGTCCCGTAGGGTGTAGATCTCGGGGGGCGCCGGATGATTAAAAAAAAAAAAAACTAATGAATAAGACGGACATGGCGATCTATCTCGAACGAAGCCAATGACGGGTGACACGCGCTATATAATTGCGTGATAGTAGGTCGTGTCCAGTCATCAGACTGACGGTGATAACACA
+
CBBBCFFFFFCCGGGGGGGGGGHHHHHHHGHGHHHHHHHHHHGHHHHHHHHHHHGGGGAFGEEEFAFBGHHGGHHHHHFG4FGHGHC?FGBF/@344B4BFF/EC--;-----;9;;B//9BB-;-@@=---./////9///:///...--;//.---..///9/.//.-...-.////;/.----.///.-----.////////...://///////-;..///////://:/9////.-...//////.
@M03495:530:000000000-LYBTV:1:2104:8936:26822 2:N:0:TGACAGCT+CCTACGGG
ATATTTTGCCGTTGATAAACCAGAGGACTCAGGCTGGACCAAAGCTCCACATGCTGACAGATCGGAAGAGCGTCGTGTAGGGAAAGAGTGTCCCGTAGGGGGTAGATCTTGGTGGTAGGCGGCTTATTAAAAAAAAAAAAACTTATGTGTCCGCGGCTCTTACGCTGACTGTGCTCAGGGTCTCTAATCGTTCGGAATCAATAGTGTCACTGCTGACATCGCCTGTGCGCACTATTGCAAGTTCTGTGTAC
+
BBBBBFFFFFBBGGGGGGGGGGHFHFHHHHECGHHHGGGHHHHHGHHGHHHHHHHGGF33BGHFGEEEEGHFGGGEFHGGDFGHEE?F4F4BFGG1/?EFE@///344B?3B?///3B/2/////1111??FG<<@<-;--.000;0;0000.--:--.////......//////:///;././9/:9/.;..:-...//////:////:9/;///.///.....///.---9//////9/99/;//;///
@M03495:530:000000000-LYBTV:1:2104:22577:26825 2:N:0:TGACAGCT+CCTACGGG
ATATTTTGCCGTTGATAAACCAGGGACTCAGGCTGGACCAAAGCTCACATGCTGACAGATCGGAAGAGCGTCGTGTAGGGAAAGAGTGTCCCGTAGGGTGTAGATATCGGTGGGTGCCGGGGCCATAAAAAAAAAAAAAGATAGCTTTAAACGGGGGGAGGGGTCACCGGTGAAGACAGGAAATCGCGCAAGGGGCAGAGGTGGTACAGCACAGCAGTACTGCATAAGACTAGTATGACCTGTGGCAATGG
+
BCABCFF@BDDAGGGGGBGGGGHAAB2FGGFFGHGGHHHAB2BBBBFHHFHHHHGHHHFFHHGGGGHFHGGGGEAFGGHGHFHHHGBEBFGHGFE>E?BF>B3444?4/</?//<?<2///////0<1D1?<-<-@-:-..0000;000000...-9---9--...//.:--.9/////..////..---;-..--9....9...//////.//./.9////////////;//;//////////;.//;/;
@M03495:530:000000000-LYBTV:1:2104:18074:26893 2:N:0:TGACAGCT+CCTACGGG
ATATTTTGCCGTTGATAAACCAGCTAATCCTGAAAAAAAAATCAAAGCTAAAAACTACAATGCTAAGACCACGATGTGACTGCTATCAAAGTTAGATATATATGTAAATTATTCATCTGTCAAATCCTAGAATTATATCATACCTGCTCCAGCAATCACGACCTGTAATGGTTTAGTGGGTTGTTCACTGTTTCTGAAAAATGAAGATAGTTGTCCAGCTTCCAAAAAGTTTATTGTGTTTTCTAGTGGAG
+
BBBCBFFFFFCCGGGGGGGGGGHHHHHHHHHHHHHHGGGGGHGFHHFFHHHGHHGHHGFH5FGFHFCHHHHHGGHGFHHHFHFFHFEGHHHGGHFHHHFGGHFBB?GHHEGGFFHHFFHHHHHHHHGHHDHHHHE4D?DHHHFGGHHHGHGGEGHGGFFGFGGGHHHFHFHFHHHH1FCECFGGHHGHHHHH<00DHDDGFGFGHHFFHBGFEHBHGFHHEHHHFC.EGGFFFFEGGG/CFFFGGGGGFBA
@M03495:530:000000000-LYBTV:1:2104:22761:26915 2:N:0:TGACAGCT+CCTACGGG
ATATTTTGCCGTTGATAAACCACCCTCCCTGTGGTCGTTATCTTGCTCCTTCTGTCGTCAACGAATTTACTAATTCCAAAGCTCACATGCTGACAGATCGGAAGAGCGTCGTGTAGGGAAAGAGTGTCCCGTAGGGTGGTGAGTTCGGAGGTGTGCGGTGCCTTTTAAAAAAATACCAGACAATAATCTAGCTCAGAAGTCAACAGTACATGCTGACGTACATCTGTCATAACAAAAAGTAGACTAAAGTG
+
BABBCFF5BBAAEGGGGDEGGGGGGHFFGFHFGHFGEEG2AADFFDHHEHHHHHHHGGGGGHGGGEHHHHHHHBGGGHHHFBGGH3EGHFHHHGHB3FFGFGGGHHHGGGGGGGHGFFGGEH3FG3?FBGGHGCD/@<///2<111/>/<-.<<.1.-.--/00<00<=0<--.00000..//00090;000000/;0/000000/900000000;;...;;//////;//////.9:;////;/99/://
@M03495:530:000000000-LYBTV:1:2104:13850:26918 2:N:0:TGACAGCT+CCTACGGG
ATATTTTGCCGTTGATAAACCAGCTAATCCTGAAAAAAAAATCAAAGCTAAAAACTACAATGCTAAGACCACGATGTGACTGCTATCAAAGTTAGATATATATGTAAATTATTCATCTGTCAAATCCTAGAATTATATCATACCTGCTCCAGCAATCACGACCTGTAATGGTTTAGTGGGTTGTTCACTGTTTCTGAAAAATGAAGATAGTTGTCCAGCTTCCAAAAAGTTTATTGTGTTTTCTAGTGGAG
+
A3AAAFFBFFBBGFGGGGGGGGGHHHHHHHHHHGHHHGGGGHHGHHGHHHHHHHGHHHHHGHHHHHHBGBHHGGHGHHHHGGHHHGGHGGHFHHHHHHHHGHFHGGHHHHHHDHHGGHFHHFFGGHFFHHHHHFGHGGHGHHEGHHA1GF?GECFGCGHGGCGGHHFDGHFGFCFHGFFGFGCEHHHHHHHHDFHHFGFGHHGBGGHFHHHHEGFHGFHFHGC0:C.9.:FGGGBFGGG/9F0CFGFFEF?
@M03495:530:000000000-LYBTV:1:2104:22509:26931 2:N:0:TGACAGCT+CCTACGGG
ATATTTTGCCGTTGATAAACCAGTCAGGAGTCCAAAGCTCACATGCTGACAGATCGGAAGAGCGTCGTGTAGGGAAAGAGTGTCCCGTAGGGTGTAGATCTCGGTGGGCGCGGGATCCTTAAAAAAAAAAAAAATTGAAATTTAGAGGCTGACAGTTACAACGTAAACATATGAGACACGTCGTGACTATATGAGCTAAGCACAGTGCACAGTGTGACAGATACTAGCTATATGCACATCAGCGTAGTACG
+
CCCCCFF@BBAAGGGGGDFGGGHFGHGHHGCGHHHHHHH3G3GHHHHDDBBGHGHHGGFEGHFGEGGFGGHGHGHHGHGH@FBFGHFGEGGG3?/3B@444?0F/?///<///<//?22@2@F>=A@D<-A---.000000000000/..../00:000000;....00000;0900//..:--./.0000900000000/0//:000000/00900000/000;09/000000000000000...::00.
@M03495:530:000000000-LYBTV:1:2104:13029:26937 2:N:0:TGACAGCT+CCTACGGG
ATATTTTGCCGTTGATAAACCACCCTCCCAAAGCTCACATGCTGACAGATCGGAAGAGCGTCGTGTAGGGAAAGAGTGTCCCGTAGGGTGTAGAGCTCGGTGGGCGCCGGGGCATTAAAAAAAAAAAAGAGACGAGAGGGGGTTATGCATAGAACAAAGGGAGTAGAAGACGAATAAAAGAGCAAGAGGCACGTAGCAGGATGAAGCATGTTGGACCAGAGATAATGGTTACCAACGTTGTTTGTGTAGCG
+
AAACAFFFFFCCGGGGGGGGGGGGGHHGGHHHHHHHHHHHHHFHHHHFFGGHGGGGHHHFEGGEE?BGFGHHHHHHGH@FGHGEE?GG3?>33434@3>E/EF//<///////<011<??FCCGC?C?..///.-:.-..----.0;09000;////.//....;///://.;-9;///;.////:/..9..9./.://..////////////.//:..:.///////;//////..:/.:.//9/////-
@M03495:530:000000000-LYBTV:1:2104:19055:26985 2:N:0:TGACAGCT+CCTACGGG
ATATTTTGCCGTTGATAAACCACCCTCCCTGTGGTCGTTATCTTGCTCCTTCTGTCGTCAACGAATTTACTAATTCCAAAGCTCACATGCTGACAGATCGGAAGAGCGTCGTGTAGGGAAAGAGTGTCCCGTAGGGGGGAGAGCTCGGGGGTCGGCGGGTCATTAAAAAAAAAAAACAGAGAGCTTGGATGTCACTGCGAACTACTTATTGTGACATTGTACGTCGATGTAGAGTACAATGCTTGTACTTG
+
CCCCCFFFFFCCGGGGGGGGGGGGGHHGGHHHHHGHGGGHHHHHHHHHHHHHHHHHGGGHEHGGGHHHHHHHHHHHHHGHHHHHHHHHFHHHHHHHHHHHGGGGHHFEEFGEG?GHHGHHHHHHDGFGHHFGCCDC//--=...90;9--@:.9--9-9-;.00;09009@-----..////9.00/.0000000000.---.90000000;0000909000./.--.0.00000000000000:.09;00
@M03495:530:000000000-LYBTV:1:2104:16045:27080 2:N:0:TGACAGCT+CCTACGGG
ATATTTTGCCGTTGATAAACCACCCTCCCTGTGGTCGTTATCTTGCTCCTTCTGTCGTCAACGAATTTACTAATTCCAGAGCTCACATGCTGACAGATCGGAAGAGCGTCGTGTAGGGAAAGAGTGACCCGTAGGGTGTAGAGCTGGGGGGGGGGAGGGGAATTAATAAAAAAAATAAGAAAACTCTATGTTAGTCGGTCTAGACATAGCATCTACTTGTGCATACGATGATCGAGATGTCCTGATGACCC
+
BBBBBFFFFFBBGEGGGGGGGGGGGHHGGHHHHHGHGGGHHHHHHHHHGGFHHGHHGGFGEHGGGEHHHHHHHHHHGHHHHHHHHHHHHHFHFHHHHHHHGDGGHHHGGGGFGGHGHGHHHHFHBG3BGHGGG/DE@</22222110?//:----:----..9:9////;:F---.//////./////9;////9/.--..///;/://////:/:////////:/..../9/.....://///////:/.
@M03495:530:000000000-LYBTV:1:2104:10283:27112 2:N:0:TGACAGCT+CCTACGGG
ATATTTTGCCGTTGATAAACCAGCTAATCCTGAAAAAAAAATCAAAGCTAAAAACTACAATGCTAAGACCACGATGTGACTGCTATCAAAGTTAGATATATATGTAAATTATTCATCTGTCAAATCCTAGAATTATATCATACCTGCTCCAGCAATCACGACCTGATAATGGTTTAGTGGGTTGTTCACTGTTTCTGAAAAATGAAGATAGTTGTCCAGCTTCCAAAAAGTTTATTGTGTTTTCTAGTGGA
+
A>ABBFFFFF@ACGGGFGDGGF4FGFHD4EDBBCGDHGCG?FGHHBB2GHHHGHGHHFGHHFCFH5FF3FGEGGEE?DGGFE3FGF3FDFBGGH4EGHGHBG44BFG4FDGB?FHHHHEGFFFHGHBDF4?EFGHFHFHHHFF2DDA2B2?22@<GC22?<C//0<111<@1<?0<F<1<.<C@AFFHBDD0DDBDB0=0<<<<D;CGEG0:=:G0CC//:00::00=;.CFG0BBCFB//9B0C09;090
@M03495:530:000000000-LYBTV:1:2104:21578:27153 2:N:0:TGACAGCT+CCTACGGG
ATATTTTGCCGTTGATAAACCACCCTCCCTGTGGTCGTTATCTTGCTCCTTCTGTCGTCAACGAATTTACTAATTCCAAAGCTCACATGCTGACAGATCGGAAGAGCGTCGTGTAGGGAAAGAGTGTCCCGTAGGGGGTAGAGATAGGTGGGGTGGGGGAAAGTTTAAAAAAGATATAGCACACAGTCGGAGTGAAGACTAGAGATGTATCCACGGTGCGTTACTGACATAACCAGTTAGTGACATAGACC
+
BBBBBFF5BBAAEEGGGFGGCFGGGHGGGHFGFGBGEFG2B5ADFFHHEGHHHHGHGGEGDGGGGHGGHHHHFGFHGF5EGGHFHHHHHHGGGHGBBBFCEGGGHHHGFFF>//BBGFBGHF3BBD3?F?CG?/EG//>//111<1?01<.--.--<---...000<CB09-.900000000/...009--;..////////9///////9//9.-.9--....///////////./////9///9/////
@M03495:530:000000000-LYBTV:1:2104:21507:27174 2:N:0:TGACAGCT+CCTACGGG
ATATTTTGCCGTTGATAAACCAGGACTCAGGCTGGACCAAAGCTCACATGCTGACAGATCGGAAGAGCGTCGTGTAGGGAAAGAGTGTCCCGTAGGGTGTAAAGCTCGGTGGTGGGCGTATCATTAAAAAAAAAAAAAGCAGAAAGATAGTAGAGGCACAGTGTGGTGAGTAGATAACGATAAGAATATGAAAGAAGACAGGAAGGGCAATCAGTGTCGCATAGTATAAGAGCAACCAGAGCGGTAAGGGG
+
BCCCCFF@BBAAFGGGGDGGGGHAAFGGHHHHHHGHHHHABABFFHHHHHHHHHFHGFBFGGGGEAFGGGGF0?FFDGGGGGFGHBFBBFHEGEE>?B?/344433B?///?//<//////0@>222F2@AFGF----..0///00/000;0000:..:/:000;.:.0.000;0000.....;000000:000/.:0///../......0000:0:0;.-:.0000000:0/0/.:.::.:;-...0;.-
@M03495:530:000000000-LYBTV:1:2104:13832:27183 2:N:0:TGACAGCT+CCTACGGG
ATATTTTGCCGTTGATAAACCAGCTAATCCTGAAAAAAAAATCAAAGCTAAAAACTACAATGCTAAGACCACGATGTGACTGCTATCAAAGTTAGATATATATGTAAATTATTCATCTGTCAAATCCTAGAATTATATCATACCTGCTCCAGCAATCACGACCTGTCCTGGCAAACAACCTGCAGAAAAGCCAATCAAATATATTTTCACAAGAGATGGAATGTGAGGCAATAATAGAGTACAAAGGTTGA
+
BBBBBFFDFFBBGGGGGGGGFGHHFHHHHHHHHHHHHGGGGHHGHHFGHHHHHHGHFGHHHHFFFFHHHGHHDEGEGBFH43FGFGBHHHFGHHHHHHFHHHHHFGGHHFHHHHGGHHHHHHGGGHGHGHGHHBHHGFGFHHHGFHFGFFHHGHGGHHHDG@DFHHHGHEHGGHHHHHFG0FFFHEFFGBAGHGHFGHHFHHHFGHHHHHFB::GBCGHHCFG0;0;CEGGFGGFBFBB=CCFFFFGFG/:
@M03495:530:000000000-LYBTV:1:2104:8969:27188 2:N:0:TGACAGCT+CCTACGGG
ATATTTTGCCGTTGATAAACCAGGACTCAGGCTGGACCAAAGCTCACATGCTGACAGATCGGAAGAGCGTCGTGTAGGGAAAGAGTGTCCCGTAGGGTGGAGATAACGGGGGGGGGCGGAGCATTAAAAAAAAAAAAAATGGTAGAATGCAGGTGCGACCTAAAGACCTAAACAATCAGTAATCATGGCGTTTGCCTCCAACACTAAGCACTGAAATAGGCTCCAGGATGGACGCGTGCGCTCAGCATAAG
+
AAABBFFDFFBBGCFGGGGGGGHGHHHBGHGCCHGHHHHGHHCGHHFFFHHGHGHGHHFFGGGFG1EFGFGG>EGGHHGBGFBBGFFB@GDE?EFDE3F//?33443////B--9-;99---99//9;9FACAFA99--./////9/;/9//..;/-.--;/////..///;//.////;////////.-9--.//;/;.9/../////9.///9//B////..///./;./9-;---.-9-../9/////
@M03495:530:000000000-LYBTV:1:2104:10880:27196 2:N:0:TGACAGCT+CCTACGGG
ATATTTTGCCGTTGATAAACCACCCTCCCTGTGGTCGTTATCTTGCTCCTTCTGTCGTCAACGAATTTACTAATTCCAAAGCTCACATGCTGACAGATCGGAAGAGCGTCGTGTAGGGAAAGAGTGTCCCGTAGGGTGTAGATAACGGGGGGGGCCGCGTAATTTAAAAAAAAAAAAAGTAGAATCTATGAGAGGACTGTAGAGAGACGTGAAGGAATATGATAGATGAAAGTGGTGGGTGAAGGTTTGAA
+
CCCDDFFFFFCDGGGGGGGGGGGGGHHGGHHHHHHHGGGHHHHHHHHHHHHHHHHHGGGHGHGGGHHHHHHHHHGHHHGHHGHHHHHHHHHHGHHHHHHHGGGGHHGFFGGEGFHHHGHGHHHHFHB?FHGGFD?FGF<2DF2222<//<<--------9-..900::9FFC-=>---:000000000000000...;.000000../.9..900./0009:00000000000000..;.;.000000.00
@M03495:530:000000000-LYBTV:1:2104:8393:27231 2:N:0:TGACAGCT+CCTACGGG
ATATTTTGCCGTTGATAAACCAGGACTCAGGCTGGACCAAAGCTCACATGCTGACAGATCGGAAGAGCGTCGTGTAGGGAAAGAGTGTCCCGTAGGGTGTAGGTCTCGGGGGGGGGCGGAGCATTAAAAAAAAAAAAGCGATGATATTCATGTGTCGCCGGAGCATTTCTCGTCTTCTGACTGGATGCGGTCTCATGTTGGGCTAGTATACGCAATGATCACATAGGACAGTAGCTCGCCATCTTCGTGAA
+
BB@BBFFFFFBBGGGGGGGGGCHGHGHHHHHHGHGHGHHHHHHHGGHHHHHGHDFFHGGHHGGGGGHHGGGEEECFHHGHHHHBGBGBFFFEAEFGG3//3?3?444?C//@----------./9/////A-=--9-....../////////////...-----.//////.....///////.///.--.-.///////.-....9////...-./////////////..//////.--..////.../.
@M03495:530:000000000-LYBTV:1:2104:16028:27281 2:N:0:TGACAGCT+CCTACGGG
ATATTTTGCCGTTGATAAACCAAAGCTCACATGCTGACAGATCGGAAGAGCGTCGTGTAGGGAAAGAGTGTCCCGTAGGGTGTAGATCACGGTGGGCGGCCGTTAATTTAAAAAAAAAAAGGACAAGCAAATAATCCCTGCTTTAACAGAAAAAAAATAAATCAGCGCTCGCATAAGATAGTCGTGTAGTTCGCTGGATTTAAACAGATGCATTAAGGCTTGCCTCATGTACTACTGTCCAGTTAACAGCT
+
AAAAAFFDFFBBGGGGGFGGGGHGHGHHHGFHFHBFHHHFCGFHFDGEFGFEEGG0AB2DGC3EHACB5@5DBFEGEGGGFEE33BB433111?>//////>///<222@2>2@>?<<--<.<./...///00:0000::./000:0;0/;//:-;-.0;0000:0.-..---..//////;/.:..9////.-99-./9;9////.///////////;/9-.///;///9B/9///;//////9///;9/
@M03495:530:000000000-LYBTV:1:2104:18002:27322 2:N:0:TGACAGCT+CCTACGGG
ATATTTTGCCGTTGATAAACCAGCTAATTCCAAAGCTCACATGCTGACAGATCGGAAGAGCGTCGTGTAGGGAAAGAGTGTCCCGTAGGGTGTAGAACTCGGGGGGCGCCGTCTCATTAAAAAAAAAAAAAAAGACAATAACAAGGGCAGACGACAGCGTAAGTTGAACCATGCACAACGTCAAGTAGCTCACAGACTACTGGTGAGTACTATACGTATGTCATCCCTGTGTCACATAGCGAACTACATAA
+
CBCCBFFFFFCCGGGGGGGGGGHHHHHHHHHHHFHCHHHHHHHHHHHHHHHHHHGGGGBFFGEEFEFBFGGGGHHHEHDF5DGGEGEF1FB1>E344@3@1?//<--9-----;990;;BFBB-;;>:F----..///://////...:...-----.-..../9////../;////9.-:...////99//////./////////.//9//://9:///9/////./////////////----.////;/
@M03495:530:000000000-LYBTV:1:2104:21188:27325 2:N:0:TGACAGCT+CCTACGGG
ATATTTTGCCGTTGATAAACCAGAGGACTCAGGCTGGACCAAAGCTCACATGCTGACAGATCGGAAGAGCGTCGTGTAGGGAAAGAGTGTCCCGTAGGGTGTAGAAGTGGGGGGTGGCAGGATGATTTAAAAAAAACATGATAAGTAGAAGGGATGTAGAGCACGACTTTAGTACCTCTAATATGCGGAGGTAGATCTGGTGCGGGGGTTGCAAGTGTCTTGCATTTATGATTTGTGCAACGGGGTGTGTT
+
CCCCCFFFBFCBGGGGGGGGGGDHHGHHGHAFGFGFGHHHHHFHHGGHHHGHFHHHHHGHFHGGDFEGHFGEEG@E1BFFEFCGCGH4B4F4FEGG1EF3//3?44343B?/>A@--./.-:0//0000;CB0--:.://://///////;..././/9////.-.-.9////////9////////9----.////://////--------.//9//;//9///:///B//;//////://--.9;--:./
@M03495:530:000000000-LYBTV:1:2104:14651:27341 2:N:0:TGACAGCT+CCTACGGG
ATATTTTGCCGTTGATAAACCAGGACTCAGGCTGGACCAAAGCTCACATGCTGACAGATCGGAAGAGCGTCGTGTAGGGAAAGAGTGTCCCGTAGGGTGGAGATCTCGGTGGTCGGCGGGGGAATAAAAAAAAAAAGAAAAGGAAAGTGTGGGGGGAAGTTAGTGCAAGATGACACACAGAGTAGGCGTGAGACTACGAGATCAAGTGGGTGTGAGTCACTGCAACGTGTGTGAAAATACACAATACCGAG
+
CCDDCFFFFFCDGGGGGGGGGGHGHHHHHHHHHHGHHHHHHHGHHHHHHHHHHHHHHHFGHGGGGHHHGGGGEGHHHHGHHHHHHFHFGFHGEEGGGHG/CG333?BBA//E/3<///<---:./00C0C9A?9-;...//:.///.000:;.--;-..000;:00000:000000/...0:0;000-.-..0000/...9.0000000...-.000000000000-../...0000:00000.;0009.-
@M03495:530:000000000-LYBTV:1:2104:18447:27407 2:N:0:TGACAGCT+CCTACGGG
ATATTTTGCCGTTGATAAACCAGCTAATCCTGAAAAAAAAATCAAAGCTAAAAACTACAATGCTAAGACCACGATGTGACTGCTATCAAAGTTAGATATATATGTAAATTATTCATCTGTCAAATCCTAGAATTATATCATACCTGCTCCAGCAATCACGACCTGTAATGGTTTAGTGGGTTGTTCACTGTTTCTGAAAAATGAAGATAGTTGTCCAGCTTCCAAAAAGTTTATTGTGTTTTCTAGTGGAG
+
BAABBFFDFFBAGGGGGGGGGGHHHGHHHHHHHHHHHGGGGHHHHHHHHHHHFHGHHHHHHHHHHGGGHCGGGGHG14GHHHFHHHGHHHHHHHHHHHHHHHHHGGHHFFHHFHHHHFHHHHFHHHHHFHHHHHHHHHFHHHHHHHHHHHHHHHGFHFFGEGGGHGGHHEHHHHHH<<GE>CDGGHHHHHHHHHHGFHHHHHHHGGGHFHFHHHFHGFGFFHFGFCHFG9CFGGGGGGFFGG0CFGGEF0A
@M03495:530:000000000-LYBTV:1:2104:14440:27450 2:N:0:TGACAGCT+CCTACGGG
ATATTTTGCCGTTGATAAACCAGCTAATCCTGAAAAAAAAATCAAAGCTAAAAACTACAATGCTAAGACCACGATGTGACTGCTATCAAAGTTAGATATATATGTAAATTATTCATCTGTCAAATCCTAGAATTATATCATACCTGCTCCAGCAATCACGACCTGTAATGGTTTAGTGGGTTGTTCACTGTTTCTGAAAAATGAAGATAGTTGTCCAGCTTCCAAAAAGTTTATTGTGTTTTCTAGTGGAG
+
BBBBBFFFFFBBEGFGGGGGGGHHGHHGHHFHHHHGHGGGGHHHHHFFHFHHHHGHHHFHHGFHHGHHHFFFGCHFF4DGFFFHHHHHGHFHFGEHHHHHHHHHFGHGGHHHFHHHHGGHGHHHHHGHGGFHHFHFHHGGHHHGHGGBHFGHGF@DGFHG?C@AGFGFGHHHFHHG1FFHDEFGHHGHHHFFHGHHFHHHHGHGHHHHGFGCGGHGHHHCGEHHHCGGG0CB00BFGGB/9CFGGGGGGGE
@M03495:530:000000000-LYBTV:1:2104:11245:27507 2:N:0:TGACAGCT+CCTACGGG
ATATTTTGCCGTTGATAAACCAGCTAATCCTGAAAAAAAAATCAAAGCTAAAAACTACTATGCTAAGACCACGATGTGACTGCTATCAAAGTTAGATATATATGTAAATTATTCATCTGTCAAATCCTAGAATTATATCATACCTGCTCCAGCAATCACGACCTGTAATGGTTTAGTGGGTTGTTCACTGTTTCTGAAAAATGAAGATAGTTGTCCAGCTTCCAAAAAGTTTATTGTGTTTTCTAGTGGAG
+
A3>AA@@F@4DAEEGCGCGGGAHGFF5AAG5B53BGGEEEGHBDHHGEHHF53BEAD355DF3FGBCDGFGF10?1BFF4433BGF3BB3@BBGHHHHFHFHFG@?GFGFHHDG?FF4G4BGH?EDCB4GHHHHF4B4BBGGG0FG0BG11FFGFFHHHGG/ADFHHHHHFFF01<DD0.<<@<FGFHFEFFFGFHHFGHCCGHHBGHFHGHHHGHHHHHFFGFB0.:.9B0BF0;9;9BC/BFBFFFGB.
@M03495:530:000000000-LYBTV:1:2104:14419:27524 2:N:0:TGACAGCT+CCTACGGG
ATATTTTGCCGTTGATAAACCAGGACTCAGGCTGGACCAAAGCTCACATGCTGACAGATCGGAAGAGCGTCGTGTAGGGAAAGAGTGTCCCGTAGGGTGTAGATCTCGGGGGGGGGCCGAGAATTTAAAAAAAAAACAGTGTCGAAGGTGAGTCAGATCGGTCTGATCTCGAATAGAATCAAGACTCAGTGTGGCACTGCTGGCAGACACACAGCAAACGCGATCTCTATGCACCCGGCACAGCCAGACTA
+
CCDCCFFFFFCDGGGGGGGGGGHGHHHHHHHHHHGHHHHHHHHFHHHHHHHHHHHHHHHGHGGGGHHHGEGFEEFGGHGFHHHHHBG@BGHEF>EEGGF/3B44B440//E@------:---.00009;FFC9---../0090..:..000.90;0000...../00000.0/09000000000/00000000../://0000./...///..9.//0..----..00000000/.-----//.....90;
@M03495:530:000000000-LYBTV:1:2104:15406:27526 2:N:0:TGACAGCT+CCTACGGG
ATATTTTGCCGTTGATAAACCAGTTGGCTCTAGCTGCCATGCAATGTCACAACCACTTCTTGCCCTCCAAAGCTCACATGCTGACAGATCGGAAGAGCGTCGTGTAGGGAAAGAGTGTCCCGTAGGGTGTAGGTCTCGGGGGGGGGCGGGGCAGTAAAAACAAAAAAGGAGAAGCGAAGTGGGTGCGAGCAGGATGGAACAGCGAGACTACTCACAGTGCTAGCATACCTAGTAGTAGCGACTTCGGTATG
+
CCCCCFFFFFCCGGGGGGGGGGHHHHHHHHHHGHHGHHHHHHGHHHHHHHHHGGGGFGFHHHHHHHHGGHHHHHHHHHHHHHHHHHHHHHHGGFGHHFEEGGGGFHHHGFHGHHHHHFGFFGEECEF3?>2323?332?/>@--:;9------.99////.;..;9-..:...//-.--.//:..9-.---/9.//.///:9.----.////;//////////////////::/9B///---:./..;../
@M03495:530:000000000-LYBTV:1:2104:10641:27536 2:N:0:TGACAGCT+CCTACGGG
ATATTTTGCCGTTGATAAACCAGCTAATCCTGAAAAAAAAATCAAAGCTAAAAACTACAATGCTAAGACCACGATGTGACTGCTATCAAAGTTAGATATATATGTAAATTATTCATCTGTCAAATCCTAGAATTATATCATACCTGCTCCAGCAATCACGACCTGTAATGGTTTAGTGGGTTGTTCACTGTTTCTGAAAAATGAAGATAGTTGTCCAGCTTCCAAAAAGTTTATTGTGTTTTCTAGTGGAG
+
CCCCCFFFFFCBGGGGGGGGGGHHHHHHHHHHHHHHHGGGGHGHHHGGHHHHHHGHHHHHHHHHHDHHHHHHGGHGHHHFHGCHHHGHGHHHHHHHHHHHHHHHHHHHHGHHHHGHHHHHHHGHHHGFFBGHHBFDHHHHHHFHHHHFDGFFFFBDFHHGGGCGFGHGFHHHHHHD>DGGGFGGHHHHHGHHHBGGHHGDCADDHHGHGGHHFHHFHHEFHHHECGCFGBFGGGGGGGFCFGFGGGFFGGG
@M03495:530:000000000-LYBTV:1:2104:17417:27537 2:N:0:TGACAGCT+CCTACGGG
ATATTTTGCCGTTGATAAACCAGCTAATCCTGAAAAAAAAATCAAAGCTAAAAACTACAATGCTAAGACCACGATGTGACTGCTATCAAAGTTAGATATATATGTAAATTATTCATCTGTCAAATCCTAGAATTATATCATACCTGCTCCAGCAATCACGACCTGTAATGGTTTAGTGGGTTGTTCACTGTTTCTGAAAAATGAAGATAGTTGTCCAGCTTCCAAAAAGTTTATTGTGTTTTCTAGTGGAG
+
AAAAAFFFFFDAGGGGGFGGGGHHHHHHHGHGHHHHGEGGGHHHHHHGHHHHEFGHHGHH5DGHFGHHGFGHGGHGGGHHDB3GHHFHHHFHHHEHFHHHHHHHFGHGH4GHHFHFHFHHFHFHHHFGHHHHHHGHGFFFHHFCGHHFHFHHEHBGFHHGGGGGH<FG1GF1GGGHDGAGDGGGHFHFFDGHDGHHHHFHHHGHFGHGFHFHHHBFFHGHHGFHHFC?DBBF90BFGF9BFF0CFFBFFFE
@M03495:530:000000000-LYBTV:1:2104:9151:27543 2:N:0:TGACAGCT+CCTACGGG
ATATTTTGCCGTTGATAAACCAGCTAATCCTGAAAAAAAAATCAAAGCTAAAAACTACAATGCTAAGACCACGATGTGACTGCTATCAAAGTTAGATATATATGTAAATTATTCATCTGTCAAATCCTAGAATTATATCATACCTGCTCCAGCAATCACGATCCTGGCAAACAACCTGCAGAAAAGCCAATCAACTATATTTTCACAAGAGATGGAATGTGCGGCAATAATAGAGTACAAAGGTTGAACCT
+
A1A>AFFB1BDAEGCGD3FGFGFCFFHHBFHCDEBGCECGCFGFGFE0BGHGFF?GGCBBAFGHF2@F10FFEGGFCF222BC1BGFFGHHFGFGBFGHFHHFH>BGHBBGHGBGFHHHGHFFHFH1BGDFHFHHHF2>BFGF01F0BGBCB0CCGHHF/E/?AHEC<CGHHFGHC0FGEC1FGCCGCFCC<CC/=BGFF0<=GDHFEG/CCCGHCCCGCG0.:A@-/BFBB0BFFFGF00/90:C/00./
@M03495:530:000000000-LYBTV:1:2104:20946:27612 2:N:0:TGACAGCT+CCTACGGG
ATATTTTGCCGTTGATAAACCACCCTCCCTGTGGTCGTTATCTTGCTCCTTCTGTCGTCAACGAATTTACTAATTCCAAAGCTCACATGCTGACAGATCGGAAGAGCGTCGTGTAGGGAAAGAGTGTCCCGTAGGGTGGAGATCTCGGGGGCGGGAGGGTCAATAAAAAAAAACACGAGGAAATGATACCTACTTACCTTATAGCATGCGCTAATTGTACTTTCTCCGCTCAGTCAGGTCAGTGATAGCCA
+
BBBBAFFFFFBAFGGGGGGGGGGGGHHGGHHHHHGHGGGHHHGHHGHGHHHHHHHHGGGGFHFGGCGHHHHHFHHHHHHHGHHHHHHFHHGHHHHHEHHGDGGGHHHGEFEE?GHGHGFHGF3FBFBDGBC/@/BC2?</F22?1<?///---------;/://://;9:-@-99..----.//////:/;///////////9////9/..-:.////////;///;...-.9//9/.://./////////
@M03495:530:000000000-LYBTV:1:2104:21294:27619 2:N:0:TGACAGCT+CCTACGGG
ATATTTTGCCGTTGATAAACCACCCTCCCTGTGGTCGTTATCTTGCTCCTTCTGTCGTCAACGAATTTACTAATTCCAAAGCTCACATGCTGACAGATCGGAAGAGCGTCGTGTAGGGAAAGAGTGTCCCGTAGGGTGTAGATCTCGGGGGGGGCCGTTTGATTAAAAAAAAAAATGTCAAAAGGTAGTGTGGGGGCAGTGGAGCGCTAGACATTGACTGGCTATACGTCAGCTCTAGACTCTGGTGGTGC
+
BBBBBFFFFFBBGGGGGGGGFGGGGHHGGHHHFHGHGGGGHHGFFHHHHHHHHHHHGGAGFHGGGHHHHHHHHGHGHHHHHHHHHGHHHHHHHHHHFHHHFGGGHHHGEGGEEGGHHGGH/?BGFGGHFFGHGGGG2?/2>22@220?//-------;././/////9/---;99./////9//.///////..---9.////..-9.-;////;/////9..////;9.;.///;///////9//..../
@M03495:530:000000000-LYBTV:1:2104:10856:27633 2:N:0:TGACAGCT+CCTACGGG
ATATTTTGCCGTGATAAACCAGGTCTGGATGATGCTCATGGATCGCACACATTCCACATCCACCAAAGCTCACATGCTGACAGATCGGAAGAGCGTCGTGTAGGGAAAGAGTGTCCCGTAGGGTGTGGATTTCGGGGGTGGGGGGAGCGTAAAAAAAAAAAAAGATATGCTATGTTTACTATGAGTGTATTGATCAGTAATTTGGAAGCGCTTAGTGGCAGGAGAATAGTGCATGTGCGGGGGGGAGTAGG
+
BBBBBFFFFFBBGEGGFGGGGGCCGGHABDFGHHHHGHHGGF5BEEFGGFGHGHHGGH3FHHHHHAHGHHHGHHHHGHHHHHHHHHHGEGGFGHGEGGEE1GHGEFFGEGHBG?FEFFGEEEGHG///2222?2////<-------9.-9.9.;;---;9---.9/9/9//;;///9////////;///99//////99///9/////.-;...9;/....-....;///////999/9------9-.///
@M03495:530:000000000-LYBTV:1:2104:14707:27641 2:N:0:TGACAGCT+CCTACGGG
ATATTTTGCCGTTGATAAACCAGGACTCAGGCTGGACCAAAGCTCACATGCTGACAGATCGGAAGAGCGTCGTGTAGGGAAAGAGTGTCCCGTAGGGTGTAGAGCTCGGGGGGGGGCGGGGAAATAAAAAAAAAGAGAGATAGAACATAGGTTGGAGAGGGGGCGTTGTGAGAGAGTATAAGTATCAAGCAATCTATATGTTGTAGAGGCGTGTAGTCAGAGTTATACGGAGTATCGTCACACGTGCATGA
+
BBBCBFFFFFCBGGGGGGGGGGHGHHHHHGHGHHGHHHHHHHHHHHHHHHHHHGGHHHDGHGGGGFHHGEGGGGHHHHGGHHFEHBG4BGHE?>EEG3?>?F?343?/<///--99--9:--..0000;9-:@-..//..;00000/:00000;-0909..-------.;0000..00;000:0000000//00000090000;000:/.-.-./0000;00000000..:../00./;..00-....;00
@M03495:530:000000000-LYBTV:1:2104:19393:27647 2:N:0:TGACAGCT+CCTACGGG
ATATTTTGCCGTTGATAAACCAGCTAATCCTGAAAAAAAAATCAAAGCTAAAAACTACAATGCTAAGACCACGATGTGACTGCTATCAAAGTTAGATATATATGTAAATTATTCATCTGTCAAATCCTAGAATTATATCATACCTGCTCCAGCAATCACGACCTGTAATGGTTTAGTGGGTTGTTCACTGTTTCTGAAAAATGAAGATAGTTGTCCAGCTTCCAAAAAGTTTATTGTGTTTTCTAGTGGAG
+
BBBBBFFDFFBBGGGGGGGGGGHHHHHHHHHHHHHHHGGGGHHHHHGHGHFHHHGHHGHHHHHHHHHHHCGHGEHGFGHGGGFHGHHHFHGHHHHHHHHHHHHHHHHHHHHEHHHHFHHHHHHHHHHHHHHHHHHHHHHHHHBFHHFHHEHHHHFDGFHCEGFGHHHFHHHHEGHGHHHGAFGEHHHHHHHHGHHHGHHHHGGGHHCHHFGGHHGHFHFHGFHFECE.DBFBBFGGBBFFFBFGGGGFFB?
@M03495:530:000000000-LYBTV:1:2104:19751:27685 2:N:0:TGACAGCT+CCTACGGG
ATATTTTGCCGTTGATAAACCAGCTAATTCCAAAGCTCACATGCTGACAGATCGGAAGAGCGTCGTGTAGGGAAAGAGTGTCCCGTAGGGTGGAGAGCTGGGGGGTGGGCGGATCATTAAAAAAAAAAAGAATGAGGTGTGGGGAGTGATATCGGCGAAGGGATAGGAATAGCGCAGATTGTATGTTAAGGAACGTGTGCGAGGGTCGATAGAGGAGAGTGGCAGTGTATGAGTGGATGGGGTGCGTCGTG
+
BBBBAFFFFFBBGGGGGGGGGGGHHHHHHH5FFHHHHHHHHHHHHHHHGHHHGHGGGGGFGGFGFAFAFDGGBGHHHHDGBFGHFFEG?FCF/11311B32?/>A-::-.-----.00000B0;@---9...;:///9.9...-.-9.//9//.----;-...../9/////9-----///:/9/;////9//...././..--9./--..;//.....9/....////;///99./:/....-.-9---;
@M03495:530:000000000-LYBTV:1:2104:16189:27705 2:N:0:TGACAGCT+CCTACGGG
ATATTTTGCCGTTGATAAACCAGAACCATCCAAAGCTCACATGCTGACAGATCGGAAGAGCGTCGTGTAGGGAAAGAGTGTCCCGTAGGGAGGAGATCTCCGTGGTGGGCGGAGCATTAAAAAAAAAAAAAATGGGCAATAAAGTAGAAGATCTGCCACGGGTCATAGCTACATCAGATGATGCTCTGACATCACCGCTAAGCCTGAAACGAACCACATCACACAGGTACATCAGTCTCACTACATACGGG
+
CCCCBFFFFFBBGGGGGGGGGGGHHHHHHHHHHHHGHFCHHCFGDFFHHHHHHFDEEE1BGEFGGAEAFGHG3GHHHH5F4@FHGCEA1F3?/111334?3??F//?/<?//<///22@2?F1/<@-<C---.00.::./00;0;0;00;/000000/0-----.000/9////////;/////////////;///9@9-.////.////.;.--..9////;/.;.//://;://;//////:////..:
@M03495:530:000000000-LYBTV:1:2104:9717:27757 2:N:0:TGACAGCT+CCTACGGG
ATATTTTGCCGTTGATAAACCAGCTAATCCTGAAAAAAAAATCAAAGCTAAAAACTACAATGCTAAGACCACGATGTGACTGCTATCAAAGTTAGATATATATGTAAATTATTCATCTGTCAAATCCTAGAATTATATCATACCTGCTCCAGCAATCACGACCTGTAATGGTTTAGTGGGTTGTTCACTGTTTCTGAAAAATGAAGATAGTTGTCCAGCTTCCAAAAAGTTTATTGTGTTTTCTAGTGGAG
+
BABCCFFFFFBBGGGGGGGGGGHHHFHHHHHHHHHFGGGGGHHHHHFFHHHEHFGHHHHHHHHHHFHHHGHHGGH11BGFHB3FHGFGHGHGHHHHGHHHHHHH?GHHHFHHHHHHHHGHBHHGHBHBGGGHGHHFHHHHHHFHFHAGDGHGEHFGHGHGDGCDHGHFHHHDFHGF<GHFEFGFHHFHHHHFGHHHHFHHCFGHHH0CFFH0CCGFFGGHFCCFCCAEGFGGGEFGFB//;9B0BFFG.CE
@M03495:530:000000000-LYBTV:1:2104:20151:27760 2:N:0:TGACAGCT+CCTACGGG
ATATTTTGCCGTTGATAAACCAAAGCTCACATGCTGACAGATCGGAAGAGCGTCGTGTAGGGAAAGAGTGTCCCGTAGGGTGTAGGTCTCGGGGGGGGGCGGATGATTAAAAAAAAAAAAAAAAAATAGGTGGGGGGTGGTGGTCATCTATGGTTATCGAGGAGTGCGGCATGAACGTAGGAGTGTGTGCCGTCGATGGCGGTACTCAAGGCGGAGTCATAAGGAGCAGGAGTAGTATACTGGCGATCGGC
+
CCCCCFFFFFDDGGGGGGGGGGHHHHHHHHFHHHHHHHHHHHHHGEGEGHHGGGGFGHHFGGCHHGFHGG5DGHGEEGGG3C/@B33444??//E---99-----::00:00FDF=DFF9------.::000.9---;--....000000;0000000...--./.0----:.000.9...0//.:0:.00-.:9-90./---..000000.----:/0000000.../..9//0;000::00.-9-.-.-
@M03495:530:000000000-LYBTV:1:2104:13447:27804 2:N:0:TGACAGCT+CCTACGGG
ATATTTTGCCGTTGATAAACCAGGGACTCAGGCTGGACCAAAGCTCACATGCTGACAGATCGGAAGAGCGTCGTGTAGGGAAAGAGTGGCCCGTAGGGTGTAGATGTCGGGGGTGGGCGGGTCAATTAAAAAAAAAAAAAAGAAGCGGAGAGCAGGATGGCGTAACCAGCTAGTACAACAAGTATAATATCTATCACGCATCACGGTTTGTGGTGGAAATACGTAGGATCTGCTTCATCAGCTGTCTTGTA
+
BBBBBFDFBFDAAEGGFFGFGGHGGFGHFHCBGHHGFFHHHF3FHGGHGHGHHHHHHF3DCEGGGGFGHGEEF>E?BGFGGHEFEFBF11FCEEE?DF?E/B3444B?/</<<////.<--;-:0<0:0:0:?-999---9.../:-----..//..//..-9-..//../////9::/.;.///////////////.9-.-//99.........../////.//.;/////////////////9;9B///
@M03495:530:000000000-LYBTV:1:2104:14760:27877 2:N:0:TGACAGCT+CCTACGGG
ATATTTTGCCGTTGATAAACCAGCTAATCCTGAAAAAAAAATCAAAGCTAAAAACTACAATGCTAAGACCACGATGTGACTGCTATCAAAGTTAGATATATATGTAAATTATTCATCTGTCAAATCCTAGAATTATATCATACCTGCTCCAGCAATCACGACCTGTAATGGTTTAGTGGGTTGTTCACTGTTTCTGAAAAATGAAGATAGTTGTCCAGCTTCCAAAAAGTTTATTGTGTTTTCTAGTGGAG
+
ABAABFFFFFBBGGGGGFGGGGHHHHHHHHHHGFHHHGGGGHGHHFGHHHHHHGGFHHHGHHHHHHHHHGHHGGHGHEHHFGFHHHHHGHGGGHGGHHHHHHHHHHHHHGHHHGHHHHHHHHGHHFFHHHHHHHHHEHBGHHFCFHFH3GHFEHGHHCHGDCDDFGFFGHH<GHGHGFFHEGGDHHGHHHFFHGHHDGHHFHHHGHHHHHFGGH::CGCHGGHFCGHEDFFFFGGGGGFFGGGGFGGG?FE
@M03495:530:000000000-LYBTV:1:2104:10094:27904 2:N:0:TGACAGCT+CCTACGGG
ATATTTTGCCGTTGATAAACCACCCTCCCTGTGGTCGTTATCTTGCTCCTTCTGTCGTCAACAAATTTACTAATTCCAAAGCTCACATGCTGACAGATCGGAAGAGCGTCGTGTAGGGAAAGAGTGTCCCGTAGGGCGAAGACCTAGGGGGGGGGCGGGGCATGATAAACAAGCATGCGGGGGTGGGGGGGCGAGGCCATGTGGAGCGGGATGGGGGTGCGGTGCCTCCCTATTATGTCCTCTATGTCTAC
+
BB?ABFFFFFBBGCGGGFGFGGGGGHCGFHHEGCFEEGGHHHEFFHHHHHHHFHFFFFAFEFFHHDGDHGFFGHFHHF5FFFHFHHGGFGBG4GEHBGGHEEFFGCEEEFG?E?GGGG3FGGBFFB4B3BB/////2>//</00111?/?>----------9..///////....///.-----------------9../9;/;/;.----.....--9.--;--//9.;.//////9//9///////9//
@M03495:530:000000000-LYBTV:1:2104:17004:27958 2:N:0:TGACAGCT+CCTACGGG
ATATTTTGCCGTTGATAAACCAGCTAATCCTGAAAAAAAAATAAAAGCTAAAAACTACAATGCTAAGACCACGATGTGACTGCTATCAAAGTTAGATATATATGTAAATTATTCATCTGTCAAATCCTAGAATTATATCATACCTGATCCAGCAATCACGACCTGTAATGGTTTAGTGGGTTGTTCACTGTTTCTGAAAAATGAAGATAGTTGTCCAGCTTCCAAAAAGTTTATTGTGATTTCTAGTGGAG
+
AAAAAFD31B1>EEEG3GDBGCA0FFFFFB311BG1BAAEEF1FADFF1GHHFGG1GB1ADBFFF2G1BGHEGGHFEGH2G1BBFG0GFGFGFHHHBHHFHHFHGHGHFFGHHHFGF2BF2>D1>11>FFEGGG1GBB2FGHGFGH01111B000<11<AA/ACC?1<FDB1GG1DGGFEA.<<.F1FGBGGDFHHD0<<CF000=:CGFFCGCG0:C/00C:0;:;9:;BB00;FFF0;B00;000C.:A
@M03495:530:000000000-LYBTV:1:2104:14608:28029 2:N:0:TGACAGCT+CCTACGGG
ATATTTTGCCGTTGATAAACCAGCTAATCCTGAAAAAAAAATCAAAGCTAAAAACTACAATGCTAAGACCACGATGTGACTGCTATCAAAGTTAGATATATATGTAAATTATTCATCTGTCAAATCCTAGAATTATATCATACCTGCTCCAGCAATCACGACCTGTAATGGTTTAGTGGGTTGTTCACTGTTTCTGAAAAATGAAGATAGTTGTCCAGCTTCCAAAAAGTTTATTGTGTTTTCTAGTGGAG
+
BBBBBFFDBFDBGGGGGCGFGGCHHHHB4FHGHHHDGFCEGHGHFHHHHHFFFHFFHCFFGHEFHGHHG2FFAEFEH4GG4@GHDFFHGHFFFD@FGFHFHHHHEGHHHHHHFHEFFHHH4F?DGHBGFHHHHFDFFHGGGHHGGHAGB?CGFFFH22@EE/<EHFF1FFHFGHGEFFHHDFFGEHHGHHHHFHHHHHGHFHHB0C0CGHH0GHGFBGCBGG/0C0:CA0BFFFGGGF/CFFBGFFBBFF?
@M03495:530:000000000-LYBTV:1:2104:19405:28051 2:N:0:TGACAGCT+CCTACGGG
ATATTTTGCCGTTGATAAACCACCCTCCCTGTGGTCGTTATCTTGCTCCTTCTGTCGTCAACGAATTTACTATTCCAAAGCTCACATGCTGACAGATCGGAAGAGCGTCGTGTAGGGAAAGAGTGACCCGTAGGGGGAGGAGCAGGGTGTGGGCGGGATCATTATAGGAAAAGAGATGTGTATAGGTGTGGGTCGTGAGTGTGAGAGGTATGTCGTGGTGAGAGTACATTGTGTGATAGAACACGTGGTGG
+
BBBBBFFFFFBBGGGGGGGGGGGGGHHGGHHEGHHHGGGHHHFGHFHHGHHHHGFHEFAGFHGGGGHHHHHHGHHHHHHHHHEGHHHGEHBGFBEFHHHGEGGHHHGGCEEFFGBGGGHHHEBBG3BG2>?/<?//</<////.0.-><-.<<.-:--9;.900000009/9/.:;00000000;0;C/9....--./9//;//9//.///;//.;..9././//////////99//////9/9....9..
@M03495:530:000000000-LYBTV:1:2104:15195:28062 2:N:0:TGACAGCT+CCTACTGG
ATATTTTGCCGTTGATAAACCACCCTCCCTGTGGTCGTTATCTTGCTCCTTCTGTCGTCAACGAATTTACTAATTCCAAAGCTCACATGCTGACAGATCGGAAGAGCGTCGTGTAGGGAAAGAGTGTCCAGTAGGGTGTAGATCTCGGTGGTCGCCGTATCATTAAAAAAAAAAAGGAAGAGTGTGGAGGAGGAGCGCGTACTAGACTGGATATGGGATGGACAGAGAAGAACTATCCACTAGACGGCAGG
+
BCBBCFFFFFCCGGGGGGGGGGGGGHHGGHHHHHHHGGGHHHHHHHHHHHHHHHHHGGFGGHGGEGHHHHHHHHHHHHHHHHHHHGHHHHHHDHGHHHHHGGGGHHGGGGGGGGHGHGHHGHHHGHBGHGHHHGHGB//@D2>2@GGGAAD/1>//<-.0>F=1<=1<0-ECG-@..//..9000;.0..9.....------.000000./00;00./0../90./990:0//0000:000/900..----
@M03495:530:000000000-LYBTV:1:2104:19824:28110 2:N:0:TGACAGCT+CCTACGGG
ATATTTTGCCGTTGATAAACCACCCTCCCTGTGGTCGTATCTTGCTCCTTCTGTCGTCAACGAATTTACTAATTCCAAAGCTCACATGCTGACAGATCGGAAGAGCGTCGTGTAGGGAAAGAGTGTCCCGTAGGGTGTAGATCTCGGGGGTGGGCGTAGGATTAAACAAAAAAAAAGGTAAGATCGCTGTGGGGCGGCAGTTCATATGATACTATACAACGAGAGTGTCGCGATCGTATGGGTTGCGGTAG
+
CCDDBFFFFFDDGGGGGGGGGGGGGHHGGHHHHHGHGGHHHHHHHHHHHHHHHHFGGGHGHGGGHHHHHHHHHHHHHHHHGHHHHHHHHHHHHHHHHGHGGGGHHGGGGGGGFFHHGGGEHHHGHDFHHCF>BFG2F/2@2222@FE/CA----;:---.00000000;;..----.:0009000.....//.-.-----9000:00000:000000000-...:0000.;---.-;.///.:.-:--...
@M03495:530:000000000-LYBTV:1:2104:19824:28152 2:N:0:TGACAGCT+CCTACGGG
ATATTTTGCCGTTGATAAACCACCCTCCCTGTGCGTTATCTGCTCCTTCTGTCGTCAACGAATTTACTAATTCCAAAGCTCACATGCTGACAGATCGGAAGAGCGTCGTGTAGGGAAAGAGTGTCCCGTAGGGTGGAGGTCTCGGGGGTGCGCGTGTCATTCAAAAAAAAAGAGATATTGTACGATGAGGTATTACGCTTAGCAGGACTACTACTGTGTCTATGATGAACACGCGATGTATCATAGCTAAA
+
BBBBBFFFFFBBGGGGGGBGGGGGGHHGGHCGHHEFGGHHHHGHHHHHEHHHGGGFHG3ECEFHHHFHHHHHHHHHGHFFGHHHHHHGHFHHH3FGHGDEDFFHGGGGEF/FGGGFHHFGHFD??BGCH@FFGCF/////222??//>--.<-;-:::00;00;;0.---:.;//00//////.:../////////..:../9//...//;////////9///////////..-:--..////9////9//
@M03495:530:000000000-LYBTV:1:2104:15506:28176 2:N:0:TGACAGCT+CCTACGGG
ATATTTTGCCGTTGATAAACCAGGACTCAGGCTGGACCAAAGCTCACATGCTGACAGATCGGAAGAGCGTCGTGTAGGGAAAGAGTGTCCCGTAGGGTGTAGAGCTCGGGGGGGGGCGGGGTATTAAAAAAAAAAAAAGAGGGGATGGAGGGGAGGAGGGATGTCGAGGGGGGAATAAGACGTCGATTAGTTACACGGAAGGATAGGAGGGGGCATGGGGCTTCGTGCTCAAGAGAGTGGAGCTCAGAGGT
+
CCCBBFFFFFCCGGGGGGGGGGHGHHHHHHHHHHGGHHHHHHFHHHHHHHHHHHHHHHGFGFGGGGHGGFEFEG?GGHGHHHHHHFGBGHHE?>EDF3F/33434?3?E//B---9-:----.0;:0:00@BA-----../..-....//.9-.--...-./.009.-------./00;00...-9.0.0000900.--.:..000/0/.-----/.....;./-/.;.00900./.00;0./.00/00.0
@M03495:530:000000000-LYBTV:1:2104:18613:28208 2:N:0:TGACAGCT+CCTACGGG
ATATTTTGCCGTTGATAAACCACCCTCCCTGTGGTCGTTATCTTGCTCCTTCTGTCGTCAACGAATTTACTAATTCCAAAGCTCACATGCTGACAGATCGGAAGAGCGTCGTGTAGGGAAAGAGTGTCCCGTAGGGTGTAGATCTCGGGGGGGGGCGGGTAATTAAAAAAAAATAAAATGCCAGATGCGTGCGTACGATGAGTTATGGCACATACATGCCGTCGGCGATCTAAGATTGCTGTGTACACAGC
+
CCCCCFFFFFCCGGGGGGGGGGGGGHHGGHHHHHHHGGGHHHHHHHHHHHHHHHHGGGFGGHGGGGHHHHHHGHHHHHHHHHHHHHHHHHHGFHHHHHHHGGGGHHFFEEFFGHHHHGHHHHGGFGDFF2>?BFGG@F/2222222@FD?----9---:--/0000000;;@>.009;090000;:009...-..--...00;00900./0/00000000-:9--:---..00000000000/009000..
@M03495:530:000000000-LYBTV:1:2104:18610:28254 2:N:0:TGACAGCT+CCTACGGG
ATATTTTGCCGTTGATAAACCAGGACTCAGGCTGGACCAAAGCTCACATGCTGACAGATCGGAAGAGCGTCGTGTAGGGAAAGAGTGTCCCGTAGGGTGTAGATCTCCGCGGTCGACGGCTATACAAGAAAAAAAAACACCACCTACCGGACCCGAGCTCGGCTCTTGCTGGAGCTGTACCTAGCTGGGCCCCTCCCATTGACATCCTCACCGCACTGGCGATCTCTGGCGCTTTGTCACCTACCACTTCG
+
ABBBBFFFFF@>EGGGGFGFFCEFDGHHHHHGGFGGAFGCGFHFHHHGHHGHGFGHHFFHHGEFE1FBEEEE>E1BFFFGFHFGE43BBB3>FF1>E3//???4F443?///</>/////<<11111?000?0-<<-<.......//.;----9-9--.0.-.../00000/..../9/////9///.9..9-...9./9//9///////.9;---9:.;---../////-.-..///////;/./////9
@M03495:530:000000000-LYBTV:1:2104:20984:28257 2:N:0:TGACAGCT+CCTACGGG
ATATTTTGCCGTTGATAAACCAGTCTCCAAAGCTCACATGCTGACAGATCGGAAGAGCGTCGTGTAGGGAAAGAGTGTCCCGTAGGGTGTAGATATCGGGGGGTTCCGGATCATTAAAAACAAAATTATGATTGTTTATCTCTCATCCTCCGACCTTCACGCCTATTACTTTATTATTTTTTCCTTGCATTCACTATATTTTCAGAATGCCTACAGTTCTTTTGTTGTCATCTTTACGTTCATTTCCTTCT
+
AABAAFFFFFBBGGGGGBGGGGHHGHFGHHDFGGHHHHHHGHFHHFHFHEHGEFEFCBEEFEEEABFGGBGEGFFDFFFFHGCEEEG3?>33444B@1>///---.9;-A?-.9;00;00.;A.?0/90000000/./9/9///9//////.---.////.....9//////////;99BB-////9////9////9/////////////://9///9/9////...9/////////.././//////;//
@M03495:530:000000000-LYBTV:1:2104:19170:28292 2:N:0:TGACAGCT+CCTACGGG
ATATTTTGCCGTTGATAAACCACCCTCCCTGTGGTCGTTATCTTGCTCCTTCTGTCGTCAACGAATTTACTAATCCAAAGCTCACATGCTGACAGATCGGAAGAGCGTCGTGTAGGGAAAGAGTGTCCCGTAGGGTGTAGATCGCGGGGGTGGCCGGGTCATTAAAAACACAAAATGGTGGCAGGACACATAGAGGCACTAGTGCAGCATCTACCAGCTGTGTCACCAATGTCATTGAGGTTGGCGATAGA
+
BCCCBFFFFFCCGGGGGGGGGGGGGHGGGHHGFFGHFEEFGHHGBGHHFGGHHHHGGGEHGHGGGHHHGHHHHHGHHHHHHHHHHHHHHEHHHHHHHHHGGGGHHFGEGEEFFCGHGGHHHHHBF3DBGBFB/EE@F>2@222/?>@-AC--9.99--:-.900000;.;:CAF?00000../.-.././00000/...;00000000.90000000.;00/;00000.0000000:009///-0---..9
@M03495:530:000000000-LYBTV:1:2104:17922:28307 2:N:0:TGACAGCT+CCTACGGG
ATATTTTGCCGTTGATAAACCAGGACTCAGGCTGGACCAAAGCTCACATGCTGACAGATCGGAAGAGCGTCGTGTAGGGAAAGAGTGTCCCGTAGGGGGTAGATCTTGGGGGGCGGCGGGTCATTAAAAAAAAAAAAAAGGGTATGAAACGGGGAGCTGTGGGTCTCATGTAAACAAATCAAAGTAGTGTTGTACCGTATATACTATCGACAATAGCAGATCGTGTCCAAGCGTGCAGTACAGAGCTGTAG
+
CBCCCFFFFFBBGGGGGGGGGGHGHHHHHHHHHHGHHHHHHHCHHHHHHHHHHHHHHHFHHGGGGGHFGFGGEGEHGGGFHHHGHFGFGHHGEEEEG/></?34444DF/>/--;--9--:-9/99/BF/@D@-9----....///////...--9..///;..////////////9.///////9///9/.////..../9//////.9-.-///;/////./../////....../////////;////
@M03495:530:000000000-LYBTV:1:2104:19860:28315 2:N:0:TGACAGCT+CCTACGGG
ATATTTTGCCGTTGATAAACCAGCTAATCCTGAAAAAAAAATCAAAGCTAAAAACTACAATGCTAAGACCACGATGTGACTGCTATCAAAGTTAGATATATATGTAAATTATTCATCTGTCAAATCCTAGAATTATATCATACCTGCTCCAGCAATCACGACCTGTAATGGTTTAGTGGGTTGTTCACTGTTTCTGAAAAATGAAGATAGTTGTCCAGCTTCCAAAAAGTTTATTGTGTTTTCTAGTGGAG
+
AAAAAFD3FDDAF?CGBAF1FG00GHFHFHGHG11GGGG//FGFHFHGHHFHHDAFGB1BAFHFFDGHHHHHGCEGC1FFDGFDGGFD@FGHFHFHHGGHFHFHHHHGFHGHHHHEHHGHHHEHFG1GGGFBGGG2FHHFHHHGHH0CGCGFBGCGCGGC?BC/GG1??DGFD011<>CEGACCG11=GF==DGFG0=0=..DD0;0;CC0;0;C:CFFHFC/000..AFFFBFFFFGB/9/9FBFBF.;E
@M03495:530:000000000-LYBTV:1:2104:16691:28424 2:N:0:TGACAGCT+CCTACGGG
ATATTTTGCCGTTGATAAACCAGCTAATCCTGAAAAAAAAATCAAAGCTAAAAACTACAATGCTAAGACCACGATGTGACTGCTATCAAAGTTAGATATATATGTAAATTATTCATCTGTCAAATCCTAGAATTATATCATACCTGCTCCAGCAATCACGACCTGTAATGGTTTAGTGGGTTGTTCACTGTTTCTGAAAAATGAAGATAGTTGTCCAGCTTCCAAAAAGTTTATTGTGTTTTCTAGTGGAG
+
BBBBBFFBFFDAEGGGGGGGGGHHHHHHHHHHHHHHGGEGGHFGHGAFGHDGHHDGHHFFGFFHHGFBB2FGE?GEB4FFGHHFHH3FHHHGHHHHFGFGGHHFBFHHF43??FDFHHFHGFHGHHGHG4GGHBFFFH3GGHFFHHFFBCFG2CCFBFGD/B/EH<DGGHFGFGGHBGFEGGGGHHHDGFGG=DGFFDFH.CDFDCCGF0CCCCB0:C/CGFH0GCGEAFGGGFBFFFBCBF0909BB.0.
@M03495:530:000000000-LYBTV:1:2104:13680:28456 2:N:0:TGACAGCT+CCTACGGG
ATATTTTGCCGTTGATAAACCAGCTAATCCTGAAAAAAAAATCAAAGCTAAAAACTACAATGCTAAGACCACGATGTGACTGCTATCAAAGTTAGATATATATGTAAATTATTCATCTGTCAAATCCTAGAATTATATCATACCTGCTCCAGCAATCACGACCTGTAATGGTTTAGTGGGTTGTTCACTGTTTCTGAAAAATGAAGATAGTTGTCCAGCTTCCAAAAAGTTTATTGTGTTTTCTAGTGGAG
+
A>AAADFFFF?1E1FGGFFGGCGC1BGEDAB1GFHHHGCEGFHGBGAGHHHHF1/FGBCFHGBGFHFH1GFGGC/F0FFH210BGBFGGH1GEGFHFGGGH2FBFHHHGGFB22>GHGGHHFG121BFDGFHHGHEG2BBGFF0FD0BBGFHEB@GHHFA//<AFHGHHHHBD<GF1<FG.FC<<GFHE0GHBGGHBDDH.<DHGF0GFFFBCG;CCC/GCG:GFFGE9F0BGGGFFBF//;CFFGB0FG.
@M03495:530:000000000-LYBTV:1:2104:12745:28547 2:N:0:TGACAGCT+CCTACGGG
ATATTTTGCCGTTGATAAACCAGCTAATCCTGAAAAAAAAATCAAAGCTAAAAACTACAATGCTAAGACCACGATGTGACTGCTATCAAAGTTAGATATATATGTAAATTATTCATCTGTCAAATCCTAGAATTATATCATACCTGCTCCAGCAATCACGACCTGATAATGGTTTAGTGGGTTGTTCACTGTTTCTGAAAAATGAAGATAGTTGTCCAGCTTCCAAAAAGTTTATTGTGTTTTCTAGTGGA
+
A@AA?FFFFF32EGGGC5FFGFHHHHHHHHFDGFGHHGGGGHB3EFAAGFDFDGDGHBEGHHGFEGFHFEGHGGHGCFH44B3BFB3FGHFF4GFHHDEHHHHHGHFHHGHGBGFHEDFHFHHFBG3FHHFHEHHEGBFBGHFCGG011FFCCGBDGFFDG@DGB<GHBGFF?FCGHGFFGAFCAGFBGFH0<0FHHH0GB<CDD:CFHHHCHGCG00CBB00:C00CAC000CFFFFFCFFGFGFGFF.0
@M03495:530:000000000-LYBTV:1:2104:16200:28596 2:N:0:TGACAGCT+CCTACGGG
ATATTTTGCCGTTGATAAACCAGGACTCAGGCTGGACCAAAGCTCACATGCTGACAGATCGGAAGAGCGTCGTGTAGGGAAAGAGTGTCCCGTAGGGTGTAGATGTCGGTGGTCGGCGGGTGTATTAAAAAAAAAATAAACGTAAACTTTGGATAGGTGCAATTCTTATATGAGGGAATAGCGTTGCATAAGGTGAAATAGGTACACACGGATTGCGGGCAGGGCTTGAGTGATTGATATTTAGAATCTGG
+
A@ABBFFFFFBBGCCGGGGGGGHGGHHHHHFHHHGHHHHHHHCHFHHHHHHGHFFHHFGFHGGGGGHGGFDEFGHHHHGHHHHGF4B4BBGFF?A?FBFED3444B4?E/<E/3><>///>--1>1<11DF-----.0000;:...000;9//009/;0000;00;0000CC00/C...://-9.-.//////;9/////9/9/////.---.../9----.--..;9.////////;/////////////
@M03495:530:000000000-LYBTV:1:2104:12197:28619 2:N:0:TGACAGCT+CCTACGGG
ATATTTTGCCGTTGATAAACCACCCTCCAAAGCTCACATGCTGACAGATCGGAAGAGCGTCGTGTAGGGAAAGAGTGTCCCGTAGGGTGTTGATCTCGGGGGGGGCCGGATCAATAAAAAAAAAAATAGAGATTGATATTTTCAGGTGGGACACATCATTACCACGTATAGAGATATCTATGGTACAATAGGAACAGAGTTACGAATTGATCGCTTCCGTATCTTTGTCTCAAATCAGGGTATAATATACA
+
BBBBBFFFFFBBGGEGGGGGGGGGGHHGHHFFGHHHHHHHGHHHHHHHHHGFEGGHHBCEGEAEFGHHGHHHFFGDFBEGFFEEDAE3?/11444B40?///--------.-.////:/9---@>-.//9////9/////;F//////.-.;.../9/9//////.../;/////9//9/////9//9:/9///..///////.....9//:....././:.9///;/;/:/://:///.9/////////;
@M03495:530:000000000-LYBTV:1:2104:14434:28634 2:N:0:TGACAGCT+CCTACGGG
ATATTTTGCCGTTGATAAACCACCCTCCCTGTGGTCGTTATCTTGCTCCTTCTGTCGTCAACGAATTTACTAATTCCAAAGCTCACATGCTGACAGATCGGAAGAGCGTCGTGTAGGGAAAGAGTGTCCCGTAGGGTGTAGGTGTGGGTGGGGGGCGTGTCATTTAAAAAAAAAAAATGAAGAAGAATGCGGGGTATGAATGTAACTACGAGGAGACGTCAAAGACGTATAGTAAGATAACTGCCAATCCC
+
BBBBBFFFFFBBGCGGGGGGGGGGGHHGGHHGHHGHFGGHHHGHHGHHHHHHHHHHFFFGEHGGGGHHHHHHHHHGHHHHHGHHHHHHHHHHHHHHHHHHGGGGHHHFEGGGGFGGGGGFGHHHGHGGFFDFCGGF2F<222222//?/<>----9:99../;//9////9:@----9//9;///////:.----.//////9///;9/;..-;....9...///..../:/;///;;//////;/::/;/
@M03495:530:000000000-LYBTV:1:2104:17744:28651 2:N:0:TGACAGCT+CCTACGGG
ATATTTTGCCGTGATAAACCAGGACTCAGGCTGGACCAAAGCTCACATGCTGACAGATCGGAAGAGCGTCGTGTAGGGAAAGAGTGTCCCGTAGGGGGTAGGACTGGGGGGTGGGCGGATCAATAAAAAAAAAAAGTGAGTAGAGTTCGTAAGGTGGTTAAGCGGTGTGTCAGGAGTCGAGGTTCACTAGTACTCGACGTCGAGTGTCTGGACGGTGATGTAACTTCGTGTTCTTCCGGATCACGTATTTG
+
BABBBFFFFFBBGFGGGGGGGGGHHHHHHHHHHGHHHHHHHHHFGHHFHHHHGHFHGHFFEFGGGHHGEEEEGGFGHGFGHHHGFFBBBFEG?EFG/><E?/3B3//?/<-9---.;----./9;/9//-;9B@-./9//;//9/9:/.9...///9;.////--.-...//9./../-.--.;/////9;///9..-;9.---/.//////.--9..///9////9;...9/////.-..-./...////
@M03495:530:000000000-LYBTV:1:2104:14317:28676 2:N:0:TGACAGCT+CCTACGGG
ATATTTTGCCGTTGATAAACCACCCTCCCTGTGGTCGTTATCTTGCTCCTTCTGTCGTCAACGAATTTACTAATTCCAAAGCTCACATGCTGACAGATCGGAAGAGCGTCGTGTAGGGAAAGAGTGTCCCGTAGGGTGTAGATCGGGGGGGGCGCCGGTTCATTTAAAAAAAAAAATAAGTACTTGCAAGAGCACAGTGAGCAGCTACGAGTGTAGTCACAAGCAGCGTGATCTGAGCAGATGCATTGCAT
+
CCDCCFFBFFCCGGGGGGGGGGGGGHHGGHHHHHHHEGGHHHHHHHHHHHHHHGHHGGGGGHGGGHHHHHHHHHHHHHHHHHHHHHHHFHGHHGFHFGHHGGGGGHHGFEGEE?GGHEGHEFGCFG?DGFDG//?F@F<222>2///<-;>----9---.::B000:::0@9=A=-.0000000000;00/:/0./;000000//:00..9;.000000000../;:-:../0000000//:00:000000
@M03495:530:000000000-LYBTV:1:2104:15716:28747 2:N:0:TGACAGCT+CCTACGGG
ATATTTTGCCGTTGATAAACCAGTCAGGAGTCCAAAGCTCACATGCTGACAGATCGGAAGAGCGTCGTGTAGGGAAAGAGTGCCCCGTAGGGTGGAGGACGCGGGGGGTGCCGGATCAGTAAACAAAAACAGGCGAGAAGAGGCGATGTGAGGCACTCTGCAATCATAAAGCAGACAAGCATACGTACACCGTCGGACGTAGTCATACACAACACATATAGTGCTTGTCCATCACCGCCGGCGACACTGGA
+
BABAAF5DF4D2E?CGGDFBCGFFH4EGFEFFHFFEHGGHCFFFGF5BD2BBEBGHG11E1F2A1AEA112@3FGHEHFHBG4B3FEF@EEF31/?//////>///<---.99--.9.9:////;...9.....--9-.//...---..//;.....//////////999/////9.....///.//..//-9.----9..:.////////..:..//////////9.///9///;9-9---9----//./
@M03495:530:000000000-LYBTV:1:2104:18703:28748 2:N:0:TGACAGCT+CCTACGGG
ATATTTTGCCGTTGATAAACCAGTCAGGAGTCCAAAGCTCACATGCTGACAGATCGGAAGAGCGTCGTGTAGGGAAAGAGTGTCCCGTAGGGTGTAGATCTTGGGGGGGGGTGTGTTAATAAAAAAAAAAACAGGTGAGAGACCTAAGGGAAGCAGATAAAGACCAGATTTAATTTTATACGTGGAAATACCGATATACAAAACAACGTACTCGAAATAGTGTTGAGTGTCAGTCTGTGTGCGTTAGACTA
+
ABBBBFFFFFBBGGFGGGGGGGCHHHHCGFFGHHHGHHHHHHHHGHHGGGHHHHHHGFGA1FEEEFE0B1BFGFGFEGGHBG4BFFEF>EGGB?/@344B@443///--9----.:99/9/;/BBCA-;--....99/.//.../////...../////////9....///;/////////./..9/;9///.;@--9////....9-9.../...../;////.///:///////////.9.9...9///
@M03495:530:000000000-LYBTV:1:2104:11963:28806 2:N:0:TGACAGCT+CCTACGGG
ATATTTTGCCGTTGATAAACCAGCTAATCCTGAAAAAAAAATCAAAGCTAAAAACTACAATGCTAAGACCACGATGTGACTGCTATCAAAGTTAGATATATATGTAAATTATTCATCTGTCAAATCCTAGAATTATATCATACCTGCTCCAGCAATCACGACCTGTAATGGTTTAGTGGGTTGTTCACTGTTTCTGAAAAATGAAGATAGTTGTCCAGCTTCCAAAAAGTTTATTGTGTTTTCTAGTGGAG
+
AA1>AFFDFFD?E1GGGGFGGGHHHHHHHFFFHHHFHGGGGHFFHHEHGFGGHFCBGFFHHEHHGHHHH0FGGGHG0FGGHH0GHF0FGDBGGHGHHHHHHHFHDHGHHDGBGFFFGHHHGHHHGHGBGGHHHHFHD2DFHHBCGHHHGHEGHFBBGGH?C<CAGHGHHHEDGFFB<FCEC.A?GFHHHEDGDFHGFF0DCGHDGGFCGHHHHHHFHFF0C0:C0::CA0CBFFBFBFFBB/90C0;BFFE
@M03495:530:000000000-LYBTV:1:2104:18104:28864 2:N:0:TGACAGCT+CCTACGGG
ATATTTTGCCGTTGATAAACCACCCTCCCTGTGGTCGTTATCTTGCTCCTTCTATCGTCAACGAATTTACTAATTCCAAAGCTCACATGCTGACAGATCGGAAGAGCGTCGTGTAGGGAAAGAGTGTCCCGTAGGGTGTTGAGATCGGGGGGGGCGGTGTCATTGAAAAAAAACAGGTAGAAGCATGAGACTGAGGCTGCGACGCACTGCTTTCAAAGGCGCCTGTTGGCTTCAGTCTGCAATACACAGCG
+
BABBBFFFFFBBGGGGGGGGGGCGGHHGGHHHHHHHFGGHHHGHHHHHBHGHFHHGGHCGGHFGFGHHHHFHHHHHHHHHHHHHHHGHHHGHHHFHFHHHGGGGHHGFFGGGGHHHHGHHHHFHBGGFFFC?<BEF@F//<22/@1<A/>A;------;.///:////;A9-B.:..///////////;9////;.....--------///9//////..---..///;:/.;//;//////////9/;.-
@M03495:530:000000000-LYBTV:1:2104:13631:28879 2:N:0:TGACAGCT+CCTACGGG
ATATTTTGCCGTTGATAAACCAGCTAATCCTGAAAAAAAAATCAAAGCTAAAAACTACAATGCTAAGACCACGATGTGACTGCTATCAAAGTTAGATATATATGTAAATTATTCATCTGTCAAATCCTAGAATTATATCATACCTGCTCCAGCAATCACGACCTGTAATGGTTTAGTGGGTTGTTCACTGTTTCTGAAAAATGAAGATAGTTGTCCAGCTTCCAAAAAGTTTATTGTGTTTTCTAGTGGAG
+
BBBBBFFDFFBBGGEGGFGGFGEFHHHGHHGHGHHCFGGCEHFFHFFFHHHGHHDHHHAGFHHGHHHHFGHGGEHFHHHHFFHEHGFFFGFGFHHHHHHHHHHHHHHHFEHHHHGGHHHGHHHHHHFBGHHHHHHHHHGHHHHHHHHFHHHHGHFHHHHGGGGGHFGHHHGHFGHFHFHECEDGHHHHGHHGGDDHHHHHHGFGHGFGHHGHGHH0CGHH0CGFHG:CDFFFGGGGGGB/C;0;FBCFFGE
@M03495:530:000000000-LYBTV:1:2104:13054:28895 2:N:0:TGACAGCT+CCTACGGG
ATATTTTGCCGTTGATAAACCAAAGCTCACATGCTGACAGATCGGAAGAGCGTCGTGTAGGGAAAGAGTGTCCCGTAGGGTGTAGATATCGGTGGGGGGCGGAGCATTCAAAAAAAAAAAAAAACAGAAATGATTGTAGCGAGAGTTTAGGTCATGACTCGCATCACAGTAAACGTACTGTACAGCTCTGGTGACCTGGACACAGTAAGATGTGACGCACTGTGCGTGATTCACTGCCGACTCAATTATAG
+
CBCCCFFFFFCCGGGGGGGGGGHHHHHGHHFFGFHFGHHHHHHHFGGEBGFFEGG?EBBDFAGHHHHHGHFGFHEGFGFG3F/33444FG1>1>1///-----:-:00000;09@AF;;-----..//000;90000000-----00000000000:000.;-.-000000090..9..0000000090900/0009/./90./.00000000009..---/900..../0000000/---;.000;000:
@M03495:530:000000000-LYBTV:1:2104:14978:28917 2:N:0:TGACAGCT+CCTACGGG
ATATTTTGCCGTTGATAAACCAGTCCAAAGCTCACATGCTGACAGATCGGAAGAGCGTCGTGTAGGGAAAGAGTGTCCCGTAGGGTGGAGAACTCGGTGGGCGCCGGGTAATTAAGAAAAAAAAAGGAAAGAAAAAACACGGGGCGTATACATAGAGACACTAGTTAGACATGGCCTCATAAGTGTGTTGATAGCTGCATACTTCATAACGTGTGGTCATAGACATAGGTAATGAGATACAGTGGCATACG
+
BABBCFFFFFCCGGGGGGGGGGHHHHGHHHGFHHHGHHGHHHHGHGHGHGEGGGHGFGEEEEFGHEGGHHHHH5FDDGGEFEEGA3F/1131333?1?EF//>//><///2222222@G@A//<-..00000<//.-...<-------;/00;;90;0///0/9090;0/;//../9.////::/;/././//://:/9;//9///////...;.9.////;///////;/;//9//////////..///.
@M03495:530:000000000-LYBTV:1:2104:14342:28921 2:N:0:TGACAGCT+CCTACGGG
ATATTTTGCCGTTGATAAACCAGCTAATCCTGAAAAAAAAATCAAAGCTAAAAACTACAATGCTAAGACCACGATGTGACTGCTATCAAAGTTAGATATATATGTAAATTATTCATCTGTCAAATCCTAGAATTATATCATACCTGCTCCAGCAATCACGACCTGTAATGGTTTAGTGGGTTGTTCACTGTTTCTGAAAAATGAAGATAGTTGTCCAGCTTCCAAAAAGTTTATTGTGTTTTCTAGTGGAG
+
B@BB@FFFFFBBGEGGGGGGGGHHGHHHHFHHHHHHHGGGGHHHHHFFHGHHHBEHHGGHHHHHHHHHHHHHGEHGG4GHBBGFHHFHHHFHHGHHHHHHHHHHHHHHHBGHHHGHHHHHHHFHHHFHHHFHHHHHHHGFHHGGHHHBB2GGBCGHEGHGGGCEGGHFFHGFFGHHDFHEEGGGHHHHHHHGFFHHGHHHGHHHGHCHHHHGHHHHHHHGHFGHB0:CFFBFFGGGFGGGFFGFFBFFFFE
@M03495:530:000000000-LYBTV:1:2104:14407:28936 2:N:0:TGACAGCT+CCTACGGG
ATATTTTGCCGTTGATAAACCAGAGGACTCAGGCTGGACCAAAGCTCACATGCTGACAGATCGGAAGAGCGTCGTGTAGGGAAAGAGTGTCCCGTAGGGTGGAGATCTCGGGGGTCGCCGGGTGACTAAAAAAAAAAAAGAGGAAGGTGGAGAGGGTTGTGGTACGAGTCCTCTAGATAGAACATATACTGTGCTGCTTGTTCTGATAGCATTGTAGTCCGAATGTCACTGACGTGTCTATGCGTCATCGT
+
ABBBBFFFFFBBGGGFGGGGFGHFHGHHGHHHHHHHGHGHHHHHHHHHGHHHHHHHHHHHGHFGEFFCCCEEEFGFGBGEFGGFHHGFGBGGHE1E1EGBE///?33B4BF/E<//>//<--.->10=0000<-----:../../..9/.9./...9.9.;.;//...;.////9/////////9////////9//////9///////////////////...9/////////;.././////..-.9//9
@M03495:530:000000000-LYBTV:1:2104:13429:29132 2:N:0:TGACAGCT+CCTACGGG
ATATTTTGCCGTTGATAAACCAGTCTCCAAAGCTCACATGCTGACAGATCGGAAGAGCGTCGTGTAGGGAAAGAGTGTCCCGTAGGGTGTAGATCTCGGGGGGGGGCGTATAAATAAAAAAAAAAAAAACGAACAAGGATGAGGGGGACACAGTCCCGCAACACGGATCTGAGCGACTTAACATCGTACATGTACATGTTCACGGGAGATCGTGTATGCTCACTAGCATCGTAGCGTATTGTCGCGATTCG
+
CCBBBFFFFFBBGGGGGGGGGGGGHHGFHHDHBGHHHHHHHHHHHHHHHHHGGGGFHFEFGGGFFGGFFFHHHFGDB@FGGEGFGGG3F/3B444@41?/>E:-----:-9/;/9///;9DDC@9@---.-..;-//..//;:/:----.:/.////--9-9...--.-/////--9-9//////.9...//////;//////..-.-./9./.;F////9/////////.;.:.-...///9..---.9:
@M03495:530:000000000-LYBTV:1:2104:15951:29156 2:N:0:TGACAGCT+CCTACGGG
ATATTTTGCCGTTGATAAACCAAAGCTCACATGCTGACAGATCGGAAGAGCGTCGTGTAGGGAAAGAGTGTCCCGTAGGGTGTAGATCTCGGTGGTCGGCGGATCATTAAAAAAAAAAAGAAAAAAGATATGGGCGGGCGAGGGTGTACTATACAGATTACCAGAATACGTCTAGTGGACTCAACGTATCATGTACAATCATAATACACGCAAGAATCACAGTCCCTGATAGTCACGTAGAATGAGTTGCA
+
CDCCDFFFFFDDGGGGGGGGGGHHHHHHHHHHHHHHHHHHHHHHGGGEFHHGFFGGEFFDGGHHHHGGFGDGFHEFEEEFBF/@3444B41?1>A13//><////B3?2D2>GCF/-<C...//.<..00000..------9--..<00000000000000<00./:00.0</.000.000<00/...0.:000:0<000000000000.----//:0:0000000:0/0<0:00<../..000B0<0000
@M03495:530:000000000-LYBTV:1:2105:14176:1423 2:N:0:TGACAGCT+CCTACGGG
ATATTTTGCCGTTGATAAACCAGCTAATCCTGAAAAAAAAATCAAAGCTAAAAACTACAATGCTAAGACCACGATGTGACTGCTATCAAAGTTAGATATATATGTAAATTATTCATCTGTCAAATCCTAGAATTATATCATACCTGCTCCAGCAATCACGACCTGTAATGGTTTAGTGGGTTGTTCACTGTTTCTGAAAAATGAAGATAGTTGTCCAGCTTCCAAAAAGTTTATTGTGTTTTCTAGTGGAG
+
AAAABFFBFFDAGGEGGGGGGGHHHHHHF5FG5FG5GEEEEHB3F3E2F5FGHHGHH33BEFHFFHFHGHFAE0GEGGB4FFFD@@BGFHHHHFGFGBFBBFGB?GGHHHHHHBFGHHHFGFFHFFHEHHGF4FGHDGHHHBHFGHAG3B?FFGFHG2FDECGGHHHFFHG1FC<FGGFHCFGGHHBFHHDD=DGHG000.CD<0C0CBCCHGHGEGHFFHGHEBCCEA0;CFBFGGFGGGFCB0CBBF9E
@M03495:530:000000000-LYBTV:1:2105:14238:1650 2:N:0:TGACAGCT+CCTACGGG
ATATTTTGCCGTTGATAAACCAGGACTCAGGCTGGACCAAAGCTCACATGCTGACAGATCGGAAGAGCGTCGTGTAGGGAAAGAGTGTCCCGTAGGGTGTAGAGATCGGGGGGTGGGCGGTCATTTAAAAAAAAAACAGGGAGGAGGACGGGAGGGGTCACACGGTGTCATAGAAATGAGGATCTGCGAGGGTCGTGAGAATGACTCTCATCATCGGCTGCATCAGTGAGACTGAACTTATCGTACGTCGC
+
BB@ABBFFFFBBGGGGGGGGGGHGHHHHHGHHHHGHHHHHHHGHGHHHHHHHHHHHGGBGFFGFGGHFGEEEEEBFGHGHHHHFGFG4EDFE?>>?F?F>3?4343B?<E?F--;--.---;;////:/99---9@..9....-:....9--.----.:.///-9;.;///9//9//;B////////-----./-9././///9////////////9-.-./////////;/B/////////..;.-..--
@M03495:530:000000000-LYBTV:1:2105:16152:1664 2:N:0:TGACAGCT+CCTACGGG
ATATTTTGCCGTTGATAAACCAGCTAATCCTGAAAAAAAAATCAAAGCTAAAAACTACAATGCTAAGACCACGATGTGACTGCTATCAAAGTTAGATATATATGTAAATTATTCATCTGTCAAATCCTAGAATTATATCATACCTGCTCCAGCAATCACGACCTGTAATGGTTTAGTGGGTTGTTCACTGTTTCTGAAAAATGAAGATGGTTGTCCAGCTTCCAAAAAGTTTATTGTGTTTTCTAGTGGAG
+
ABAABFFFFFBBG?CGFGFGGGHHHHHHHHHGHH3GHGGGGHHHHGHFGEGFHHGHHHFBGHGGGHHHFFGHGGHEFHHFHGBGFFFHFHHDFFFHHHHFFGFHFGHHHHHHGHHFHGHGGHHHHHHHHHHHHHHGHHHHHFHFFHFFDGFHFH2FCHHGDGDGFGHHHHFFHHGDFFGHEGGGHHHHHHHFFHHHHDDDCGGFDHFFHGGHGF0FGH/CGCH0C0A.;99BFFGGGFBFFGGEBF;F.;E
@M03495:530:000000000-LYBTV:1:2105:13951:1770 2:N:0:TGACAGCT+CCTACGGG
ATATTTTGCCGTTGATAAACCAGTCTCCAAAGCTCACATGCTGACAGATCGGAAGAGCGTCGTGTAGGGAAAGAGTGTCCCGTAGGGTGTAGAGATCTGTGGTGGGCGTATGAATAAAAAAAAAAAAGATTGTCATTGAACCCATAGTCACCAGACTATACCTGTTAGGTGTTTAATTATACTGTGAGCCATTATTAGTTTTCGTGATCTTCGACGTGTCGTCTAGTCGTCCTCATCATCGTACACGTACA
+
CCCCCFFFFFCCGGGGGGGGGGHHHHHHHHFHHHHHHHHHHHGHHHGHGFHGGGGHHBEEEEEE1FGHGHHGFHEDFD@GFEFEC?E31>3@434@B4@4B?F///?>//?344D433?3>/B/<D/..111<<1111<1<...//<00DB00..<<000;:000:00/00:./0<00000000;0000//0000;00000;0-:./:;0;0...-:.//.....000..9..00000;00....;../:.
@M03495:530:000000000-LYBTV:1:2105:14947:1906 2:N:0:TGACAGCT+CCTACGGG
ATATTTTGCCGTTGATAAACCAGCTAATCCTGAAAAAAAAATCAAAGCTAAAAACTACAATGCTAAGACCACGATGTGACTGCTATCAAAGTTAGATATATATGTAAATTATTCATCTGTCAAATCCTAGAATTATATCATACCTGCTCCAGCAATCACGACCTGTAATGGTTTAGTGGGTTGTTCACTGTTTCTGAAAAATGAAGATAGTTGTCCAGCTTCCAAAAAGTTTATTGTGTTTTCTAGTGGAG
+
BBBCCFFFFFBAGGGGGGGGGGGHHHGFGFHHGFGHHGGGGHHHHHFHHHHGHHCFHGFGHHHHHHHHGHHHG?FEEGHHGHEGFHFHFFHHHHDGHHGGBFHFFHHGGHGHHGHFFHHHHHGHGFGHHHHEEHHFFHHHHHHHHHGHDCFHGHEHHFHG?@CFHHHHGGHHEFFFFGHEAA@DADGGFHGFHHGHGHHGGHHHHH0<GGHEHHCCFFCGEGG00CG.CCFFFFBBFFBFGG0CBBCFFBE
@M03495:530:000000000-LYBTV:1:2105:16333:1909 2:N:0:TGACAGCT+CCTACGGG
ATATTTTGCCGTTGATAAACCAGCTAATCCTGAAAAAAAAATCAAAGCTAAAAACTACAATGCTAAGACCACGATGTGACTGCTATCAAAGTTAGATATATATGTAAATTATTCATCTGTCAAATCCTAGAATTATATCATACCTGCTCCAGCAATCACGACCTGTAATGGTTTAGTGGGTTGTTCACTGTTTCTGAAAAATGAAGATAGTTGTCCAGCTTCCAAAAAGTTTATTGTGTTTTCTAGTGGAG
+
BA?AAFFFFFDAGGGGGGGGGGHHHGFGGGHHGFBDGCECCFFFHHHHGGF5FGEBGFFDEFHHHHFHHGFEGCEE?FHFFE3BGHHHHHHDGHFHHFFGGHHHF4GHFHHHHHHFHFFHHHHGHGFHHHHHHHHHHGHHHHHCGHGCGFC2CF2GGGHCGGGDGGH1FFG1FGFFDFFADGGGHHHHFGGHDGHGHG0G..<DGFCGFHHFHHG0CGGFH0/:0:.;A;CCBFF0CFFFGG0CFGBB.F?
@M03495:530:000000000-LYBTV:1:2105:14723:1935 2:N:0:TGACAGCT+CCTACGGG
ATATTTTGCCGTTGATAAACCAGCTAATTCCAAAGCTCACATGCTGACAGATCGGAAGAGCGTCGTGTAGGGAAAGAGTGTCCCGTAGGGTGTAGATCTGGGGGGTGGGCGTATTATTAAAAAAAAAAAAAATACAAATGTATATTTGAATGAAAGGTAGAATTAAATGGTCAAGGATGGGAAATGTACGTTCATCGAGGGAGGTGTTAGAGCAGTTAGCCGATCGGGATGTTATACTATGAGACAGCAGA
+
BCBCCFFFFFCCGGGGGGGGGGHHHHHHHHHHHGHHHHHHGGFHHHEHHHHHHHGGGGGGHGEEEE?FGHFGHGHFHHHHGHEGFEEEEFGF>3B44BB43?//<--;-.---.900000;B0A--@B-:--:///////;//////////////:.9/////////////9/;//://..././////.././/://.--..-.././////////////;9---.-:..://////////::/9..../
@M03495:530:000000000-LYBTV:1:2105:15330:1949 2:N:0:TGACAGCT+CCTACGGG
ATATTTTGCCGTTGATAAACCAAAGCTCACATGCTGACAGATCGGAAGAGCGTCGTGTGGGAAAGAGTGTCCCGTAGGGTGTAGATCTCGGGGGTGGCGGGGTCTATAAAAAAAAAAAAAAAAAAGATATAGAGAGTTAATCATGCGAGGAAAATTTATGCCTATTAAATCGGTTGAGTAGACGCAATCGAGACTAGTTACGAACAGTGATTGGTGAAGTACTTCTCGTATCTTGATTTCAGTCACCGACC
+
DCDDCFFFFFBBGGGGGGGGGGHHHHHHGHHHHGHHHHHHHHHHGGGGHHHGGGGEEF1BEFHHGHHBG5FGHGHGEGEBF/3344@B4?F/>E<//0///->./0000=0D-:C-;C?;-----..00000000.0000000000..---/:/00000000000000000....-/0;00;0.---.:.:...0000:00...--/000000.;.0:0:0000000.../.0;00:00000;00;0.---
@M03495:530:000000000-LYBTV:1:2105:14245:2000 2:N:0:TGACAGCT+CCTACGGG
ATATTTTGCCGTTGATAAACCAGGACTCAGGCTGGACCAAAGCTCACATGCTGACAGATCGGAAGAGCGTCGTGTAGGGAAAGAGTGTCCCGTAGGGTGTAGGTAAGGGTGGGAGGGTGGTTATTTAAACAAAAAATGTATGTGTTATTACATGTCAAGGATCGACTCGCAGCGAAAGATAGCTTCTGCTGATGTATGACGAGCAATCTCCCCGCGAGTCGTGCGCGAGATCGTAGGCATGATATACATGC
+
B@BBBFFFFFBBGGCGD5BFGGHGHHHFBGHHHHGGHHGDGHFFHHGFHFHHH5FGH3F3FAEFFEHGGGGF>B1BF3CFHHHBHGHBE4E>?/?EE3E/3333B4BF00?E//?///////222@2@F22/F0//011111?11011=11<111=11110</..<...--.-;---./00000000000;BB09009009.---/00;;0:.-----;.-...--9---.9.;...///9//////////
@M03495:530:000000000-LYBTV:1:2105:18085:2084 2:N:0:TGACAGCT+CCTACGGG
ATATTTTGCCGTTGATAAACCAGTCAGGAGTCCAAAGCTCACATGCTGACAGATCGGAAGAGCGTCGTGTAGGGAAAGAGTGTCCCGTAGGGTGTAGAGTTCAGTGGGGTGGCGTTCTATAAAGAAAACAGAGGGATAGGTTGAAGAGGCATCGTTTGCAGTTCCTGAAGATGGAGAAGCTGGCTATCACGTTTGTCGTCGTACGGTGTGACAGTCGATTGTGTTGCAAGTCACCTTTATGATTTTTAGTC
+
BBBBBFFFFFBAE?CGGGGGGGGHHGHHHGHHHHHHGHFHHFHHGHHHBFFFHHGHGECEHHHG1AEEEB?EGE3FEA?GFFFEEFEB>1>FGE/3B43B44444B3?>///0>?///3B33333@2@2/2@2??/0010<<001<10/..10.....110=0000=0<0000/<</.//00/:/00/:0..././09..--..-./9..000000...:9:/99.//////////////9/;////.///
@M03495:530:000000000-LYBTV:1:2105:19130:2192 2:N:0:TGACAGCT+CCTACGGG
ATATTTTGCCGTTGATAAACCAGCTTGTCTCGGATCCCATTGATCAGTTTTCTCCAAAGCTCACATGCTGACAGATCGGAAGAGCGTCGTGTAGGGAAAGAGTGTCCCGTAGGGTGTAGGTCTCGGCGGTCGGCGGGGCAGGTAAGAAGAAGAAGCAACGCATGATATCACTGCGTTTGTGGTCTTCGGTAGGACGGCTACTGCGATTCCTATGGATCGATGGCCGTCGTGTTGTGGCAGAGAGCGAACAG
+
?AABBFFBFFDAGGGGFGGGFGHHHHHFGFHHGFGGHHHFHHFHFFHGHGHHHHHHGH3CFHHGHGHHHHGHGHHHHHGGEGFHHFGGGGGHHHHGF1GHHHGE4BFBE/>EEE3?/33334??3?/>@//>/<-----9.-.00000/9//9/////.---.;////9/////;.99DF...////..;...//;---..9//.-9.///9/:////;../..;---99..9............;----/
@M03495:530:000000000-LYBTV:1:2105:11604:2251 2:N:0:TGACAGCT+CCTACGGG
ATATTTTGCCGTTGATAAACCAGCTAATTCCAAAGCTCACATGCTGACAGATCGGAAGAGCGTCGTGTAGGGAAAGAGTGTCCCGTAGGGTGTAGATCTCGGGGGGGGCCGGTGTATTATAACAAAAAAAAAAGAATGACCGGGAGGTAGATGAATGTGTCGTGATATGTAAGTGTGTAGTCGGCACTAGCTACTTTGATTGTCAGGTAGTCTCACTAACTGTGCTACTGTAATCTGTTCTAAGTGTTCAA
+
CCCCCFFFFFCCGGGGFGGGGFFHHHHHGHHHHHHHHHHHHHHHHHHGHHHHHHGEGG1FFFGGGEFFHHHGFFHGFFFG@5FGE1EEFEB1/33B44B4?F?EC--;9:----.9:B//99/:/99.-----...;////------.//9//:/:///9/..;//////:///9//.;://.----///;:B//9////://///////9///////////:///////;:///:/:///9////;:///
@M03495:530:000000000-LYBTV:1:2105:18983:2266 2:N:0:TGACAGCT+CCTACGGG
ATATTTTGCCGTTGATAAACCATAATGTCACAACCACTTCTTGCCCTCCAAAGCTCACATGCTGACAGATCGGAAGAGCGTCGTGTAGGGAAAGAGTGTCCCGTAGGGCGTAGATGCCGGTGGTTGCGGGGTGTTTAAAAATAAACAACGTACAGGGAGACGGCGAGGGTGGTCACTATGGTCTACGACCATGATATGCTCACGGGCAGCTAGGTTGTGTTGAGTGAGCTAGACGATATCTGTATGAGATC
+
BBBBBFFBFFBBGGGGGCGGFGHHFHHHEGHHGGGGGHHHHHHCHHHHGHHHHHHHGF3FFHHHFFHHHHHHGGGGFHHGGGG@FGGGHGGGHHHHFFGFHHGHGGFG2E/<//4433/<BCD//?0///----./000=<.<0D00.<-....0/...;...------..-.///////://;/9...--////////////..---9.///.//;..9/;/////;/9/;//;-..;//99/:;/////
@M03495:530:000000000-LYBTV:1:2105:12941:2270 2:N:0:TGACAGCT+CCTACGGG
ATATTTTGCCGTTGATAAACCAGTCTCCAAAGCTCACATGCTGACAGATCGGAAGAGCGTCGTGTAGGGAAAGAGTGTCCCGTAGGGTGTAGATGGGCGGGGTGGACGGGTGATTTAAAAACAACATAATCAACATGGAAGACTCCTGGTAAGGAGCCACCTGCTCGGAAGAGTGTAGTGTAGGGTAAGAGAGTACTATGCGGTGTAGCAAGCGTGGGTGGGTGAGATGTCGCGAGCGAGTAATGCTGTGT
+
AA?AAFFFFFBBEGC565AFGGGHFHBGHGGFEGHBGFHHHBGHHHGFHHCECFEHHHEAEEAE12DFFHFFABEHH55@3>?EFGFB1>33BB4311////>/</?/<--<.=11<1>D0.<<.C/0<0000/0:::0::.;;0/0/:/00:CB..9/9.9/;B;.-.;9..0;00;9:B9B/9;/9F//../////;//.-.;9/////.....9-..--..../////..-------9.///9////;
@M03495:530:000000000-LYBTV:1:2105:20393:2366 2:N:0:TGACAGCT+CCTACGGG
ATATTTTGCCGTTGATAAACCAGTCTCCAAAGCTCACATGCTGACAGATCGGAAGAGCGTCGTGTAGGGAAAGAGTGTCCCGTAGGGTGGAATTGTGGGAGGGGGGCGTAATGTTAAAAAAAAAAAACAAACTGAACGTGGTGGATGTCGAAACTTGTATAAAACTGGTGAATCGTTCGATTGACTTGTATCGTGAAAGTATCACAATCCACAAAACTGACCGGGCATACGATGTCAGAGTCAGTCTGATG
+
@BBBBFFB4FDBGGGGGFGFBCGHHHHFDEFGHFGGHHHHFHHHHHFGHHHGGGGGE2AA10AEAFGGGHHGCEGFE5FD3E1/1?EF?/13333B41///////-----.90;;09CBC9-9----.;9../////.99;..../;;/.9..-;//9//////////;9BFB9......//9///;/////.:././/9/9//9////.///..../9///-;---.9/:..../////////9://///
@M03495:530:000000000-LYBTV:1:2105:13844:2385 2:N:0:TGACAGCT+CCTACGGG
ATATTTTGCCGTTGATAAACCAGCTAATCCTGAAACAAAAATCTAAGCTTACAACTACAAAGCTAATACCACGATGCGACTGCTATCAACGTTAGATATATATGTAAATTATTCATCTGTAAAATCCTAGAATTATATCATACCTGCTCCAGCAATCACGACCTGTAATGGTTTAGTGGGTTGTTCACTGTTTCTGAAAAATGAAGATAGTTGTCCAGCTTCCAAAAAGTTTATTGTGTTTTCTAGTGGAG
+
BCCCCFFFFFCAGGGGGGGGGGHH4555B55A53A33A2B2A35555BG5535533333B3B23B5555BAA10B110B0>135D5344311B21344444B4F4@44D43D44B@444444D4DB?44DBG4G4??BHHEHDFGGFBEC2FFF2?22CB<B@EFDFGHG2?FGHHFGFEAFG?GFBFGHGF1>FGHF<GCCGHGGDFHGH0GF00=0/:0::000;.;:GFH0CFFFBCF/0CFFBBF0;
@M03495:530:000000000-LYBTV:1:2105:16030:2470 2:N:0:TGACAGCT+CCTACGGG
ATATTTTGCCGTTGATAAACCAGGGACTCAGGCTGGACCAAAGCTCACATGCTGACAGATCGGAAGAGCGTCGTGTAGGGAAAGAGTGTCCCGTAGGGTGGTTGTTTTGGGGGTCGGCTGGTCATTGAAACAATAAACAGTGGTGGGCGCAATCGTGCAGCATCAGCGATCCGCAGTAGTGGCAGCCGCTTCGGTAGTGTGTTCTGCTCGTCTGTGGATAGGAGCGTGCGCGCGTCCGGGGGTCACGGTCC
+
AABBBFFBFFBAEGGG6AFGGFHGG2FGGHHFGHHGHHHHEH3EGHHHHGHHGHDG3G3FGGF?FFFGFGFFFEEB?FGGFAGCF2BF4BB3E1>1>A3?/?////220<///////>/</?11<111?110.1111>=0==01>.-.----.0.:..:;:.00000.-.....--.0;0/../9..--9..-...;///9;///////.9.../9.//////:.-;..-------;------..;....-
@M03495:530:000000000-LYBTV:1:2105:10823:2484 2:N:0:TGACAGCT+CCTACGGG
ATATTTTGCCGTTGATAAACCAGAACCATCCAAAGCTCACATGCTGACAGATCGGAAGCGCGTCGTGTAGGGAAAGAGTGTCCCGTAGGGTGTAGATCTCGGGGGGTGTCGGAGCATTAAAAAAAAAAAATAAAGCAAGCATCCAAACACAAGAGCTTGGAGAATACTGCTAGCACGATCTTCTGCCATAGCACCACTCTGGCTCGACGTACAAGGACGTTCACACGTAGAATAGATAGTTACACTACAGC
+
BBBBBFFFBFDAECGGGGFGFGGHHHHHFFHHHHHGHHHFHHHHHHFFFHGHHHGGGG1EEGGGGGGBGGHGHHHHHG4BBF4BEHFG1E3F/B344444B////9-;:/.---;:009://;99B-=--.///////...//////...9.9...9//./::.///////9//:/-....//9//9///////.../:////./-9--;9..//...-:9.////-9.../9/////////9////////
@M03495:530:000000000-LYBTV:1:2105:15393:2520 2:N:0:TGACAGCT+CCTACGGG
ATATTTTGCCGTTGATAAGCTCACATGCTGACAGATCGGAAGAGCGTCGTGTAGGGAAAGAGTGTCCCGTAGGGTGGAAATCTCGGGGGGCGCCGGGTCATTAAAAAAAAAAAGAATGAAAAGATATTCGGTAATTATGGACTAGGTGCATTGATAAAACAGTTGCTATTGGAGACCTTACATAAAATGAGCACACAATCTAGGTCGGTTATCATACATGATTGACAAGAGCCACATCGTTTCAGTGAAGT
+
ABBBAFFFFFDAGGGGGGCFGGFHHHHGHGHHHHHGHHGGGGHHHGEGEEEGHFFGHHGFHH5BDD5GEGEECF3?/133B344B?/>E--;-99--9-.090B0CBB-@9--.9.;/:/9/9./////.....////////////;:;///////////..9/////9//////;./9////////////B/9....////////--9.;///9/9/////9/////..9.9/.9//.9.;//////9/9
@M03495:530:000000000-LYBTV:1:2105:20031:2625 2:N:0:TGACAGCT+CCTACGGG
ATATTTTGCCGTTGATAAACCACCCTCCCTGTGGTCGTTATCTTGCTCCTTCTGTCGTCAACGAATTTACTAATCCAAAGCTCACATGCTGACAGATCGGAAGAGCGTCGTGTAGGGAAAGAGTGTCCCGTAGGGGGGAGGTATCGGGGGGCGCCGGCTACATAATAGAAAAAAAGAGAGAATTTTGCTCTGACTGTACGTTATACGCAGGGTAAGGTCGTACGTGTTGCGGAGCGGATAATCATGTGCAG
+
BBAAAFFFFFBAGC4FFDAGGGGGGGHGGHCGHFHGEGGDHFHHGHFFHHHFFFHGEF1AEFEEEFHHHHDHDGHHHF5GHHH3FHFFFBFEFGHHHHH?GEEHFHGGGGGG/BFBF3BF0B??11B1DDCBAB///--;-.090.;-99--;------..///9/:///;..9-..9...//;;/////;////9///../..:/..:---./////9;-..-:./9./--------;;//////;///;
@M03495:530:000000000-LYBTV:1:2105:18867:2643 2:N:0:TGACAGCT+CCTACGGT
ATATTTTGCCGTTGATAAACCAGCTAATCCTGAAAAAAAAATCAAAGCTAAAAACTACAATGCTAAGACCACGATGTGACTGCTATCAAAGTTAGATATATATGTAAATTATTCATCTGTCAAATCCTAGAATTATATCATACCTGCTCCAGCAATCACGACCTGTAATGGTTTAGTGGGTTGTTCACTGTTTCTGAAAAATGAAGATAGTTGTCCAGCTTCCAAAAAGTTTATTGTGTTTTCTAGTGGAG
+
ABBBBFFFFFDBGGGGGGFGGGHHHHGHHHGHFHHHGGGGCHGGFHHHHGHHHFGHHHFHHHGHHHHHHHGHGGHGHHFFHFGHHHFHHHHHGHHHHGFEFHGHFGHHHHHHGHHHFHHHHHGHHHHHHHHHGFHHHHHHHHH2GHEHDGFHEHHHHHHGGGGGGGHFGHGFGHHGFHGHGGGGHHFH0<DGHHFFHGHHHHE0GFCGFHGFGHHCBGFHHGGEFEHEA0;CBGGFGGGGGFGFB9FFA9A
@M03495:530:000000000-LYBTV:1:2105:10184:2649 2:N:0:TGACAGCT+CCTACGGG
ATATTTTGCCGTTGATAAACCAGTCAGGAGTCCAAAGCTCACATGCTGACAGATCGGAAGAGCGTCGTGTAGGGAAAGAGTGTCCCGTAGGGTGGAGATCTCGGGGGGGGCCGGGTGATTTAAAAAAAAAAAAAGAGGACTAGGCGAGGAGGCGGTTACACCTATACACTGTTGCATAGTTGCCTCGACGGTGTGTAATGATACATGTACTAGTTTCATTGAGATATTATAATCGTTTACCATAGATGACT
+
BBCCCFFFFFBAFGGGFGGGGGHHHHHHEFGGHHHHHHHHHHHHHHGHHHHHHHHHGCAAGHHEEEEEF1BFHGCHHHFGFG4@BGEEE>EG31/1?33344BC/>C-----9--.-.////9/:9--------;./.../////-----...--;-.////////9//9//////:;/:;:;///..---.....////////////////9//////////.//////////.....///;////////
@M03495:530:000000000-LYBTV:1:2105:17114:2679 2:N:0:TGACAGCT+CCTACGGG
ATATTTTGCCGTTGATAAACCAGTCAGGAGTCCAAAGCTCACATGCTGACAGATCGGAAGAGCGTCGTGTAGGGAAAGAGTGTCCCGTAGGGTGTAGAGTTCGGGGGGCGCCGGAGCAATAAAAAAAAAAGAAGATAGAGTACGGGACTGGGTAAGACAGGTAGAGGTGGACGAGAGGGCGGTTGGATGTGAGACAGGAATCATGGGACTATAGCACAGATGCAAGGACGGTATGGAGATGGGCGACCGTA
+
BBCCCFFFFFCCGGGGGGGGGGHHHHHGFFHHHHHHHHHHHHHHHHHHHFGHGHHHGEFAFGHGAEGAE?2GHGHAHHHH@G@B4FFG/EEG3?>3@43444/>///----9-----./0000B9B-;@=...9000000000.:-.-...:/0/000//.00000/0...0--9.-...------000900000//../000990./../09;009/9000;000...--;.;0/0/0/:0.9-----:.
@M03495:530:000000000-LYBTV:1:2105:13289:2732 2:N:0:TGACAGCT+CCTACGGG
ATATTTTGCCGTTGATAAACCAGAGGACTCAGGCTGGACCAAAGCTCACATGCTGACAGATCGGAAGAGCGTCGTGTAGGGAAAGAGTGGCCCGTAGGGTGGAGATCTCGGAGGGGGCCGTAGCATTTAAAAAAAAACAGGCGAACTGTGCAGTCAAGCGGATTAGTTCACACTACAGGGAAGAGACTAGTTCAGGGCGATGTGAGCTGACGCTCATGTAGGTCATATCTTGACACCGTAACGACAAGCTC
+
BBBBABFFFFBBGGGGGBGGFGHHHGHHCGCGHGHHGHHHHHHHHHHHHHHHG5FGFFBCBGHFACAGGFGEDEEEGGHHGFGGHHHHH1?1?E/EEEFBF///B334BBC/>///>//////.>1>111==1<<--../..----.00;0000/0000.--;.00000000////;//...9....//;9/////..---.9/;/////......;/9///B//9//;///9///.-.:....-;-..//
@M03495:530:000000000-LYBTV:1:2105:17021:2755 2:N:0:TGACAGCT+CCTACGGG
ATATTTTGCCGTTGATAAACCAGGACTCAGGCGGACCAAAGCTCACATGCTGACAGATCGGAAGAGCGTCGTGTAGGGAAAGAGTGTCCCGTAGGGTGTAGAGCTCGGTGGTGGCCGGATCATTAAAAAAAAAAAAAAGGAAGAGTACTTGGTTCTCTGAGTTTTAGTCGAGGAGACATGCCGAGGGAGTAGGGATATGGTGTCTGGAGACTGATGAAGCCCCAGTCACGGTGTCGATGTGTAGTATTGTT
+
CBCCCFFFFFBCGGGGGGGGGGHGHHHGHHHHGGGGGHHHHHFHHHHHHFHHHHHHHHGGGEGGHHEEEGFEEBFGHGGHHGFHFGBFHHEFGFGGFA/3G434?B/B/?A//?00>///>011?1GE1--<<<----..//.;.000;00:0.0000000;;000:0:..---.../:000-9---..9/00.///000;0.;00/0.0.000:000:0....9:000....:09..0;0000:0000;0
@M03495:530:000000000-LYBTV:1:2105:10458:2778 2:N:0:TGACAGCT+CCTACGGG
ATATTTTGCCGTTGATAAACCAGTCAGGAGTCCAAAGCTCACATGCTGACAGATCGGAAGAGCGTCGTGTAGGGAAAGAGTGTCCCGTAGGGTGTAGATCTCGGGGGTGGCGGCATGATTAAAAAAAAAAATCAAGATAAGTAATGGGATGAGGCTAACATTTGGATCACTCGGCATAGAATTCTCATGAGCCTGAAGAACTTGTACATCATGTCTCTCCTGTTATGTGTGTCGCTCGCGTCGCAGCCATT
+
3ABBBFFFFFCCGGGGGGGGGGHHHHHHBFHHGHHHHHHHGGHHHHHHHGHHHHHHGGFEHGHGGGGEFBGGHGGGHFFH4GFGHHGHFFFGBF>B3444B40?///<<<0////-011<>111F<<CC;-.000000000;00000./0.0:/9.00/0000000:0./90...--090000000000090//./000/;000;0000090090000:/0090090090..0....--------.-.900
@M03495:530:000000000-LYBTV:1:2105:17686:2826 2:N:0:TGACAGCT+CCTACGGG
ATATTTTGCCGTTGATAAACCAGCTAATCCTGAAAAAAAAATCAAAGCTAAAAACTACAATGCTAAGACCACGATGTGACTGCTATCAAAGTTAGATATATATGTAAATTATTCATCTGTCAAATCCTAGAATTATATCATACCTGCTCCAGCAATCACGACCTGTCCTGGCAAACAACCTGCAGAAAAGCCAATCAAATATATTTTCACAAGAGATGGAATGTGAGGCAATAATAGAGTACAAAGGTTGA
+
ABBBAFFFFFCCGGGGGGGGGGHHHHHHHHGHFFHHHGGGGHHHFHHFHHHHHGGHHFFGFHHFHHGHHHHHGGHEGFHHHHGHHHHHHHHHHHHGHHHHHHHHFHFGHHHHHHHHGHHGHHFHHHHHHHHHHHHHHHHHHHGGHHAGGHHHHHHGFHHGGGGGHHHHGFHFHHAHHHHGHHHHHHHHHFHFFFHFHFHGHHGHGHHFHHFCCFHHHEHFHFHCFFGGGGFGFFFFBBF9CFFFBFEFFGF
@M03495:530:000000000-LYBTV:1:2105:11765:2855 2:N:0:TGACAGCT+CCTACGGG
ATATTTTGCCGTTGATAAACCAGTCACAACCACTTCTTGCCCTCCAAAGCTCACATGCTGACAGATCGGAAGAGCGTCGTGTAGGGAAAGAGTGTCCCGTAGGGTGTAGATGTCGGGGGTGGGCGGGTCCATAAAAAAAAACAACACGCAGATGCTGATGAGTAGTTCGACCGCACAATCTTACAAACAGTTCCGCACTTACGCTCTAGTATTTCGTTGCATCACATAGATTACGACTCTCGAACACCATA
+
CCCBBFFFFFCCGGGGCGGGGGHHHHHHGGGGGHHHHHHGHHHHGHHHGHHHHHHHHHFFEHHHHHHGFEGGGFFGGGGGGFHHHGGHEFGHFE@GGHF?@>EF3C/??44444/</><////</--:-.0:::000;:;@.:.....--:9/9///////;9///;/.9.-:----/:/:/9////../:///.:---///.....://///:9/9//;///99/////////...9.//.//.-/..:/
@M03495:530:000000000-LYBTV:1:2105:13222:2862 2:N:0:TGACAGCT+CCTACGGG
ATATTTTGCCGTTGATAAACCAGCTAATCCTGAAAAAAAAATCAAAGCTAAAAACTACAATGCTAAGACCACGATGTGACTGCTCTCAAAGTTAGATATATATGTAAATTATTCATCTATCAAATCCTAGAATTATATCATACCTGCTCCAGCAATCACGACCTGTAATGGTTTAGTGGGTTGTTCACTGTTTCTGAAAAATGAAGATAGTTGTCCAGCTTCCAAAAAGTTTATTGTGTTTTCTAGTGGAG
+
AA1>1DD3DFA1AEGGGGGGGGAG1FFFGFHGFGHHFACE/FH11FGFHFDGGFEGHE1FGDADG2GFFHFHGEGG0FFGDGFH1BFFFFBGBDGHGFBGFHBEBGFHHHEHDHEBGHGFFH2FGGHHHFBGHGFHHHEHHGHBGGHBFFCGHFFG1FHCFCGGHHH1@GHFGFHHFHHHAFCEHFHGHF0FHGHDFGHF<GGE0C00;GCGHFFCGHF0C0:CF0.;EFBFGG0FBFF/CF0009;F.0;
@M03495:530:000000000-LYBTV:1:2105:18413:2884 2:N:0:TGACAGCT+CCTACGGG
ATATTTTGCCGTTGATAAACCAAAGCTCACATGCTGACAGATCGGAAGAGCGTCGTGTAGGGAAAGAGTGTCCCGTCGGGTGTAGATCGCGGTGGTCCGTGGATCATCCAAGCACAAAAATAGAGATAGACTGGCAATACCTCCTTAATCTCTTAGGACTGCAAGGTCCGGAACAGTAAAATGTCCACGCTAGTGGCGTTCACTATACAGTTATGCACCTATGTGCCTCCGCCTAATGGCCAGCAGATGAG
+
ABBBBFFFFFBBGFGG6EGFGG4CGHF4AFFBGHHHFHHGFGFHFDEGGFHGDEEEEABFFCGHHH3EDB5DFG?11/>>1>>334441?/>/>/E33////<3B?121111/0000@0/011111@111111//<?11111</0>111111=111111<./000<<00<-<--//;;0;;0:00000.:...90..-9-9/0000000000000000//;//9;////:;.9..//9/.//..../////
@M03495:530:000000000-LYBTV:1:2105:14735:2888 2:N:0:TGACAGCT+CCTACGGG
ATATTTTGCCGTTGATAAACCAGCTAATCCTGAAAAAAAAATCAAAGCTAAAAACTACAATGCTAAGACCACGATGTGACTGCTATCAAAGTTAGATATATATGTAAATTATTCATCTGTCAAATCCTAGAATTATATCATACCTGCTCCAGCAATCACGACCTGTAATGGTTTAGTGGGTTGTTCACTGTTTCTGAAAAATGAAGATAGTTGTCCAGCTTCCAAAAAGTTTATTGTGTTTTCTAGTGGAG
+
BBABBFFFFFDAEGGGGGGGGGHHHHGHHGHHHFHHFGGGCHHFHH5CGHHHHGGHHBAGGFHFHHGHHGHHGFEFHFHHHGBFHHHHHHGHGHEFHHHHHHHHFHFHGHHGHGHFGHGHHHHHHHHHHHHFHHGHGGHHHHGFGHAGDFFFBBFHF2FDDCGGHHHGHHHHFHHE1F<<>FGGGH1<GH<GGGHFGH0DGHHFHHHHFHHEFHGHFHBC00:GB0CEA0CBFGGGGFF/FFFGFFFF.BE
@M03495:530:000000000-LYBTV:1:2105:14432:2891 2:N:0:TGACAGCT+CCTACGGG
ATATTTTGCCGTTGATAAACCAGCTAATCCTGAAAAAAAAATCAAAGCTAAAAACTACAATGCTAAGACCACGATGTGACTGCTATCAAAGTTAGATATATATGTAAATTATTCATCTGTCAAATCCTAGAATTATATCATACCTGCTCCAGCAATCACGACCTGTAATGGTTTAGTGGGTTGTTCACTGTTTCTGAAAAATGAAGATAGTTGTCCAGCTTCCAAAAAGTTTATTGTGTTTTCTAGTGGAG
+
BBBBBFFFFFBAGGEGGFGFGGHHHHHHBGHHFHHHFEGFGHHHHHHHHGHHHHGHHHFHGHHHHHHHHHHHGFHGHHHHGFFHHHHGFHHHHHHHHHFHHHHHHGHHHHHHGHFHHHHHHHHHHHHHHHHHHHHHHHHHHHHHHHHHHGHHHGGHHHHGDGGGHHHHHHHFGFHHDBGFEFGGHHHHHGFHDGHHHHGHHHHHEHGGHHHCGHHHEHBFHFFG0C:AE9FFGGFGFFBFFGGFGGGG?BE
@M03495:530:000000000-LYBTV:1:2105:14362:2904 2:N:0:TGACAGCT+CCTACGGG
ATATTTTGCCGTTGATAAACCAGCTAATCCTGAAAAAAAAATCAAAGCTAAAAACTACAATGCTAAGACCACGATGTGACTGCTATCAAAGTTAGATATATATGTAAATTATTCATCTGTCAAATCCTAGAATTATATCATACCTGCTCCAGCAATCACGACCTGTCAATATTATTGAAGCATTTATCAGGGGGGCAGAGCCTATGGAATCCTGGCAACCAACCTGCAGAAAAGCCAATCAAATATATTTT
+
BBBBBFD5D4DA?FGGFGGGGGHHHHHHGHBGHFGFGGGEGHHHHG5BGGHHHHFHHH3GFHHFHHHGHGHHGGHEG4DGDFFFGFFHHFFFDFFBGHHHHHHHHHHHHHHHFHHHHEHHHHHHHHHHGHHHHHHFHFHHHHGFGHHCDGHHFGFHGHHGGGGDCGHHGHHHGHHGHEHHGHHHHFHHFHHHGG<B-99AF9BBBBBFFFFEFBFABB.;AEF9FFFFBFFFBF?FB.B/BFBFFFFF//9
@M03495:530:000000000-LYBTV:1:2105:21084:2984 2:N:0:TGACAGCT+CCTACGGG
ATATTTTGCCGTTGATAAACCACCCTCCAAAGCTCACATGCTGACAGATCGGAAGAGCGTCGTGTAGGGAAAGAGTGTCCCGTAGGGCGGAGATCAGGGTGGTCCGCGCGTACTTACCAACAAACGTGAGTTTGCAGCTGTGCTGGGCTCGGACGTACAGTATCCTATGCGCTCGCTCGTGGGCGTGCGTTAGTCGCACTTTGTTTTCTCCCATACCGTCAGAGCCACGTGGTGGCACTCACTATGCTACC
+
BABBBFFFFFBAGGGGGFGBEEGDFHH24FAFGFHHHHHHHHFB2BGHHHHGEFDHFH0ABEEE12@3F3?EGGF5BFBGFECEBEF2///</33333B?///B2//////<//<110>1.>>0..0...=00<000///0/000/.:/.--.-;.9;9009;0000000..-.;-.9--.;-.---.-:..9//.----/://.../////.//./.;..9///./.-....99.././//////////.
@M03495:530:000000000-LYBTV:1:2105:21577:3078 2:N:0:TGACAGCT+CCTACGGG
ATATTTTGCCGTTGATAAACCAGGACTCAGGCTGGACCAAAGCTCACATGCTGACAGATCGGAAGAGCGTCGTGTAGGGAAAGAGTGTCCCGTAGGGTGAAGAGCTTGGTGGGTGCCGGGTTTATTAAAAAAAAAGAGGAGATATCCGATGCGTGAGGTAGTAAGTTACCTAAGCAAGTGCGGGATGCGGTCCTCATGTACGCGTCTGACTTCGAAAAACATCAAGCCACGCTTCAACATGAATGGACATG
+
CCBCCFFFFFCCGGGGGFGGGGHGHHHHFHHHHHGHHHHHHHHHHGHGHHHHHFHGFHHGHGFGGFHGGGGFEEHGHHGHFGHEHBFBFGHGHE?11B//B4?0B333?BF/////2///?//222222@2>@@>..0.<..<0000.....-;..../0:0000000;000///0//;00:---..;--:-9/9:;////..---..////;....-...//////://:.9..///////////9//9/
@M03495:530:000000000-LYBTV:1:2105:17948:3116 2:N:0:TGACAGCT+CCTACGGG
ATATTTTGCCGTTGATAAACCACCCTCCCTGTGGTCGTTATCTTGCTCCTTCTGTCATCAACGAATTTACTAATTCCAAAGCTCACATGCTGACAGATCGGAAGAGCGTCGTGTAGGGAAAGAGTGTCCCGTAGGGTGTAGATCTCGGGGGGTGCCCGGTTATTTATAACAAAAAGATATAGAGATGTGTGACGCAGTGCGGACAGGTATATCATTCATCAATAGTCCTAAGCTGAGTATGTGCATCATGG
+
CCCCCFFFFFCCGGGGGGGGGGGGGHHGGHHGHHHHGGGHHHHHHHHHHGHHHHHHHHFHGHGGGHHHHHHHHHHHEGGHHHHHHHHHHHHHEHHHHHHGGCGEGHHGGGGEEFFGFFHHEHGHGHBDBFCG?ABFCG/2222222@?//----.//;--;.00009000;::...:000000000000;.00..--:90-;---..:000900:0000000;09;00000//00:.0000;000000009
@M03495:530:000000000-LYBTV:1:2105:16294:3122 2:N:0:TGACAGCT+CCTACGGG
ATATTTTGCCGTTGATAAACCACCCTCCCTGTGGTCGTTATCTTGCTCCTTCTGTCGTCAAAGCTCACATGCTGACAGATCGGAAGAGCGTCGTGTAGGGAAAGAGTGTCCCGTAGGGTGTAGATCTCGGGGGTGGCCGGGTCATTAAAAAAAAAAAAAGCGGAAGTCTAGAGATTGATGGTTAGCTAAGACATGAATACATCGGTTAGTTAGGACAGCCGAGTGCCACAGTGTGTTCATAGCAGTCGTAG
+
CDDCDFFFFFCAGGGGGGGGGGGGGHHGGHHHHHHHGGGHHHHHHHHHHHHHHHHGGGFHGHGHHHHHHHHHHHGHGHHHHHGGGGHHHGFGGGEFHHGFHHHHGHDGBFBGEHGGGG3F/?333B33B///A--<00<--<-<==0;000-;-:----...---.000000000000000000.000000;/0000:0:000......0000/0:/...-9-..0000;.0:;0./0000000:00....
@M03495:530:000000000-LYBTV:1:2105:20875:3183 2:N:0:TGACAGCT+CCTACGGG
ATATTTTGCCGTTGATAAACCAGCTAATCCTGAAAAAAAAATCAAAGCTAAAAACTACAATGCTAAGACCACGATGTGACTGCTATCAAAGTTAGATATATATGTAAATTATTCATCTGTCAAATCCTAGAATTATATCATACCTGCTCCAGCAATCACGACCTGTAATGGTTTAGTGGGTTGTTCACTGTTTCTGAAAACTGAAGATAGTTGTCCAGCTTCCAAAAAGTTTATTGTGTTTTCTAGTGGAG
+
AAAAAFFFFBDAG11BG3BFGFHHBFGHBFBGDFHHFEGGGHFGEAF0FDHEGA/BA11BFFH2E21GDE0GGE/>>@FF210@12CGG1DBFGBHFB@2BFGHB2FFGBFGBFF>B2>F2DFFHFGGB1GFGHHHGFDFGFFBHFFGB1FG0@<1@1GG?C@A<<?1@GB<1FCF<GCFCFCA<F1=0DDFGG0DHFBG/0DG0D0;CGCGHHH0;CG0:0CC00..;0CBFFFFFG;/9/;;0BFBFB?
@M03495:530:000000000-LYBTV:1:2105:12768:3247 2:N:0:TGACAGCT+CCTACGGG
ATATTTTGCCGTTGATAAACCAGTCAGGAGTCCAAAGCTCACATGCTGACAGATCGGAAGAGCGTCGTGTAGGGAAAGAGTGTCCCGTAGGGTGTAGATCTCGGTGGGCGCCGGGTCATTAAAAAAAAAAAAATAAGAGGGAGCGGTAGACTCTGTGGCGTGTGTACTGACGTAGATATAAGCAGACATGATTAGATAGAGCAGGAACTAACAGAATTGATTAATATGGCGTGGGTGAGTGTATCTGTTGG
+
BBCCCFFFFFCCGGGGGGGGGGHHHHHHHFHHHHHHHHHHHHHHHHHHHHHHHHHGGGAEGHHGEGGEFFGHHGGHHHHHBG@FFHGGEFGG3C/@@@44B40F/?///>//<///>022>2>>DDC/C--<<.00000.....-<<..0B0<0000/.-.<<..00:<00.....00000000//./000000000000000/../.<:0<00<00000:000:0000.-9---....<0000000000.
@M03495:530:000000000-LYBTV:1:2105:8670:3250 2:N:0:TGACAGCT+CCTACGGG
ATATTTTGCCGTTGATAAACCAGCTAATCCTGAAAAAAAAATCAAAGCTAAAAACTACAATGCTAAGACCACGATGTGACTGCTATCAAAGTTAGATATATATGTAAATTATTCATCTGTCAAATCCTAGAATTATATCATACCTGCTCCAGCAATCACGACATCGTATATACCGGCATGTGGACCGTTATACACAACGTAGTAGTTGATATGAGGGTGTTGAATACCCGATTCTGCTCTGAGAGGAAGTC
+
B@ABBFFFFFBBGGGCGFBFFGHHHHHHHHGHHHFGHGGEEGHHFBFEGFHHGHGGHHHHGHHHHGHGHHHHGGHEHHHHFHBFHFGHHHGHFHFHHHGFHHHHGHHHHHHHHFGHFHHHEFHGHHEGHHHHHHHHGDHHHHFGHHHFGHHHFFGFEHHGGGCGHDFGHGHHF1EC?C@CGHEHHGCGD.<DFGHFGGG:.:EGHGHFC0C00;0FG.9-CEF0FF0FFE?-CBFFBB09BBFBB.99A/9
@M03495:530:000000000-LYBTV:1:2105:19491:3267 2:N:0:TGACAGCT+CCTACGGG
ATATTTTGCCTTGATAAACCAGCTAATCCTGAAAAAAAAATCAAAGCTAAAAACTACAATGCTAAGACCACGATGTGACTGCTATCAAAGTTAGATATATATGTAAATTATTCATCTGTCAAATCCTAGAATTATATCATACCTGCTCCAGCAATCCTGGCAAACAACCTGCAGAAAAGCCAATCAAATATATTTTCACAAGAGATGGAATGTGAGGCAATAATAGAGTACAAAGGTTGAACCTGTAGAGC
+
AAAAAFD3DFDFG1GGF1AGGGHHHFHHHHHHHGHHGGGGHHHHHHGHFHHHFGHHGHBGHHHHHGGHFFFGGHGHHHFFGFHHHGHEHGFGHGHFHHHHHHHFFGHH2GHHGHHHGHHHHHHHFFGHHBHFFGFHHHHHHFFHHEHFHHHHHHHHFHHGGHFHHHGHGHHFGF?FCGFHFHFHGHHDHFDBFGHHBGHFFG/./DGFHHHFGGHHEAC.GHFCGFHHHFHHHFFFBFGGGG.BA;CFCB;
@M03495:530:000000000-LYBTV:1:2105:18246:3272 2:N:0:TGACAGCT+CCTACGGG
ATATTTTGCCGTTGATAAACCAGCTAATCCTGAAAAAAAAATCAAAGCTAAAAACTACAATGCTAAGACCACGATGTGACTGCTATCAAAGTTAGATATATATGTAAATTATTCATCTGTCAAATCCTAGAATTATATCATACCTGCTCCAGCAATCACGACCTGTAATGGTTTAGTGGGTTGTTCACTGTTTCTGAAAAATGAAGATAGTTGTCCAGCTTCCAAAAAGTTTATTGTGTTTTCTAGTGGAG
+
AAAABFFFFFBBGG4GGGBGGAHCHFHHHFFFHCH5GGGGGHHHHBDGHHHHGH1FGB335FGHHHEGHHHHFEHFGFHHBE3BFFGHHHEG4F4GFHHHHHHHHHFGEGFHGGHHHEHHHH4FGHHHF4GFGHHHHDGHHGHGGHAFGHGFBGHHHHHFDGCGHHHE11D<FFGG=GAC<FD.G11GGHDD0=DGHGHEGFHFFHCGFGCBHHH0CGHH0;;CC0C.EFGGFBFFFBBBFB90C0FFFFE
@M03495:530:000000000-LYBTV:1:2105:22882:3330 2:N:0:TGACAGCT+CCTACGGG
ATATTTTGCCGTTGATAAACCAGCTAATCCTGAAAAAAAAATCAAAGCTAAAAACTACAATGCTAAGACCACGATGTGACTGCTATCAAAGTTAGATATATATGTAAATTATTCATCTGTCAAATCCTAGAATTATATCATACCTGCTCCAGCAATCACGACCTGTAATGGTTTAGTGGGTTGTTCACTGTTTCTGAAAAATGAAGATAGTTGTCCAGCTTCCAAAAAGTTTATTGTGTTTTCTAGTGGAG
+
A?AAAFFFBFD11AGGGGG1AAFGHHFGFGGHFHBHHGEG?FGGHBGFHHHGHHGHHGG1FFGHFHFF1FCGGGHEFHGHHBGHHFBF@F1BGHHHHG22FGF2BFHHHFFHGBDGFFGHEGFFGFFGGHHHHHGHGHHHHGG0GHFGHE1CFFGE1@G?ECGAHHBHHHGHHE1?<DGHGGGGEFFHDD<GDGHHFH00.<DG0G0;CHH:GFFH0C::CF/;GFAEFGG90F009;CFFB0B0CGGGBE
@M03495:530:000000000-LYBTV:1:2105:21936:3341 2:N:0:TGACAGCT+CCTACGGG
ATATTTTGCCGTTGATAAACCACCCTCCCTGTGGTCGTTATCTTGCTCCTTCTGTCGTCAACGAATTACTATTCCAAAGCTCACATGCTGACAGATCGGAAGAGCGTCGTGTAGGGAAAGAGTGTCCCGTAGGGTGTTGATCCCGGCGGGGGCAGGAGCGTGAAGAAATAAATAAGTGGGCATTACCCTGCTGTGTATGCGTGGATGCATTTGTACCACGTTCGTTATGATTATTGTCTGTTTGAGTCATG
+
CCBCCFFFFFCCGGGGGGGGGGGGGHHEGHCHHGGHGGGHHHHHFFHFAGHHHEHHGGFGEHGFFFGHHHHFHHGGFGHHHHHFHHHHGFFF@GHHHHEGGEAGFGGG/E?GFEGGGAGHHH4BDGFFCCGD//@F///222>@C<//------.-...-...900/;0000000:;00..//;000/0/.000/00000...-.0:/;0;900;0;00.../.9;..0000000000;B:00/0.00000
@M03495:530:000000000-LYBTV:1:2105:21331:3354 2:N:0:TGACAGCT+CCTACGGG
ATATTTTGCCGTTGATAAACCACCCTCCCTGTGGCCGTTATCTTGCTCCTTCTGTCGTCAACGAATTTACTAATTCCAAAGCTCACATGCTGACAGATCGGAAGAGCGTCGTGTAGGGAAAGAGTGTCCCGTAGGGTGTAGAGCTGGGTGGTGGCCGGGTAATTATAAAAAAAACAGCTAAGGGTTTACACGGGTCTGTCTATGATATGCTATATTATGCGCAGCGTCAGTGCTGTGTGACAAACTTCGCG
+
ABCBCFFFFFCCGGGGGGGGGGGGGHHEEHHHHHHHGGGGHHHHGFHGFHHHGHHHGG1FEHFGGGHHFHHHHHFHHGHGHHHHHHHHHHGHEHHHHFHEGFGGGHFFEEFEE?GHHGHHHGHHFB?BFFCFBD?C@=>D222DF1=<0<>//.00-<-.-/000000000:-:../.000;/....0000.-;--/:00000000;000:0;0009:0;..----9...000000/0:0:00/:000.;-
@M03495:530:000000000-LYBTV:1:2105:10682:3356 2:N:0:TGACAGCT+CCTACGGG
ATATTTTGCCGTTGATAAACCACCCTCCCTGTGGTCGTTATCTTGCTCCTTCTGTCGTCAACGAATTTACTAATTCCAAAGCTCACATGCTGACAGATCGGAAGAGCGTCGTGTAGGGAAAGAGTGTCCCGTAGGGGGGAGGTCTCGGGGGTGGCGGTGGCATTAAAAAAACAAAGATAAGTCAGTAAGGTGATGCCCGAGTTGTAGGGTAATATAACGTAGGTGGACATTGACGAGTGAGGAACAGCGTA
+
BCCCCFFFFFCCGGCGGGGGGGGGGHHGGHHHHHHHEGGHFHHHHHHFHHHHHHHHGGABEHGGGHHHHHHHHHHHHHGFHHHHHHHHGHHHHHHHHGHHGGGGHHHGFGGEGCGHGGHFHHFGFG3DDFGHFGGF/>--9-.;00:.-;@--::--:-../00:00;0B-....//009090:000000;00:000/;--.:0:0;0./;/0;0000.9;9.00..0099000..-..00.;/.//.-..
@M03495:530:000000000-LYBTV:1:2105:19780:3360 2:N:0:TGACAGCT+CCTACGGG
ATATTTTGCCGTTGATAAACCAGGACTCAGGCTGGACCAAAGCTCACATGCTGACAGATCGGAAGAGCGTCGTGTAGGGAAAGAGTGTCCCGTAGGGTGTAGATCTCGGGGGGCGCCGTATTATTAAAAAAAAAAAAGTAGTGATGACTGGCGGCGTCGAATGCCGATGATAAAACTGAACTTGTGTTAGTCATATGTAACCCTGTGATCACCTGATACGTGTGTCGCTGAGCTGTGCAGTTGGCTGTGTG
+
BCCCCFFBFFCCGGGGGGGGGGHGHHHHHHHHFHGGHHHHHGHHHHHHHGHHHHHHGHGHHGGGGFHGGFGEEGGFHHGHHHHFHGG@FFHEE?A?1B//BFB4B440////-9--9:-..////;:///-;-;---.//9////;////..-9--;---.////--9.///9////////////////////////:99//..//9////////////.;//../...9../9///9/9;/;///..//.
@M03495:530:000000000-LYBTV:1:2105:22000:3376 2:N:0:TGACAGCT+CCTACGGG
ATATTTTGCCGTTGATAAACCACCCTCCCTGTGGTCGTTATCAACGAATTTACTAATTCCAAAGCTCACATGCTGACAGATCGGAAGAGCGTCGTGTAGGGAAAGAGTGTCCCGTAGGGTGTAGATCTGGGTGGTGCCCGGGTCATCAATAAATAAACCTAGAAGTATCAACAGCTCTGGTCAGGTTGAGCTGACAGCGGTCACAGGCTTCGTCCGTCTAGCTAGTACAGTACAGTACCGTTCAAGCACTT
+
BCCCCFFFFFCCGGGGGGGGGGGGGHHGGHHHHGGHGGGHHHHHHGGGHHHHHHHHHHFGHGHHHHGHHHHHHHHGHHGGHHHGGGGHHFGGGGGGFGGHGFHHHHHEG4FFFEHCEEE3F<?33B3333??C?//222/><<<??11111<11<>110>111<1=00000/0/<000000<0//0://;0000/00.--;-.:0:.:./:-/..-;...0000:0000000:00:000.;.:;:00/::0
@M03495:530:000000000-LYBTV:1:2105:15386:3400 2:N:0:TGACAGCT+CCTACGGG
ATATTTTGCCGTTGATAAACCAAAGCTCACATGCTGACAGATCGGAAGAGCGTCGTGTAGGGAAAGAGTGTCCCGTAGGGTGTAGATCTCGGTGGGCTCCGTAGCATTTAAAAAAAATACAAACTCTGTCATATAGGTCTCCACTTCGTGACAGTCATGCTGAACGACGTGTGCCCACGACTATGAGTGGCACAACGTCACGCATGTTGTCGTGCTCTCCTAGTTATACTCACTCCTCAGATAAGTACTGG
+
BABCCFFFFFCCGGGGGGGGGGHHHHGHHHHHHGHHHHHHHHHHGFGGFHHGGGGFFGBFGGHHHHHHFH5DGHGCEEGG3F>3FDEB441?E1>//B////0//D?44B?343<CC022222/222222222111111111??FB1/0.0.11<1111=>111<..<--./.00/0.---:-0;0000..;0//.-..9...-9.000/:.....000/000000000000;00/0/0000000000:00
@M03495:530:000000000-LYBTV:1:2105:9779:3404 2:N:0:TGACAGCT+CCTACGGG
ATATTTTGCCGTTGATAAACCAGCTAATCCTGAAAAAAAAATCAAAGCTAAAAACTACAATGCTAAGACCACGATGTGACTGCTATCAAAGTTAGATATATATGTAAATTATTCATCTGTCAAATCCTAGAATTATATCATACCTGCTCCAGCAATCACGACCTGTAATGGTTTAGTGGGTTGTTCACTGTTTCTGAAAAATGAAGATAGTTGTCCAGCTTCCAAAAAGTTTATTGTGTTTTCTAGTGGAG
+
AAAAAFFDDFDAG?CFFD1BG0FGHFHHBFHHHCHHGGG//F11GGB0F1FDGF?HFF1AFBFFG2FGH0FHGGH/BDGGD1BF12FG@FFDFGDFH2FGDHHFGFHBGHHGFFHHHBGFBG2FGF1G>FGHHGHHGHHDGFH01F0GB<CG0@@B1FCCA//?GFG1GGGDGGCF<F0FEGCCGHHHGB=DGFFE0G0G.C<=FHHFHFGGHHC:0:BC0;CBC0.9;BBFFBBFBF9FF9F000;B.0C
@M03495:530:000000000-LYBTV:1:2105:21222:3442 2:N:0:TGACAGCT+CCTACGGG
ATATTTTGCCGCTGATAAACCAGAACCATCCAAAGCTCACATGCTGACAGATCGGAAGGGCGTCGTGTAGGGAAAGAGTGACCCGCAAGGATGAGGGTTAGGGGGGTCCCGTTAGAACTTATAAAAAAATCTGCAACTATTTTATACAGCCCCTTCACTTCACCACAATGACGACCTTCCCCTGTTTGAGACCCACTGCTACAGCTGACGCACTGGTGTCTGTGGCAGTTTTCTCGTCCGTCGTCACCTTC
+
AAAAA5DFFFB2AEEEEFEFFGHAFEGA4FCGG5FBGGHGHHFFHHHFG3F5GEDE111BA0A0EEG12DFA3BG1F2@3B432//>/>/033333/?0/000</-9...-.9..00000000;;BF?-ABB///////////9;/9///.9.99./99F/9/;/..999//..-99//;B.9./////..:.;:A?/BB/////;B/.AA>B-;.BFA/9//;..9AF////;/....-..--...//;/
@M03495:530:000000000-LYBTV:1:2105:17550:3469 2:N:0:TGACAGCT+CCTACGGG
ATATTTTGCCGTTGATAAACCAGCTAATCCTGAAAAAAAAATCAAAGCTAAAAACTACAATGCTAAGACCACGATGTGACTGCTATCAAAGTTAGATATATATGTAAATTATTCATCTGTCAAATCCTAGAATTATATCATACCTGCTCCAGCAATCACGACCTGTAATGGTTTAGTGGGTTGTTCACTGTTTCTGAAAAATGAAGATAGTTGTCCAGCTTCCAAAAAGTTTATTGTGTTTTCTAGTGGAG
+
AAAAAFFFFFBBGGFGGFDGFGHHGHHHHHHHH3FFFAEG?GHFEGA2GFFBGBAFGCAAFBGFF5GHHHHHFGEEC44FDGFGFFHBFBFGBFHFHHHGHFGFDHHHBDGBDGFHH4FGHG4DGFGGGHBGHHHHHHHHHHHFHHAGHHFFBGHHHFFC/B@FHHHGFFGFFHHH<1FHGGGGGHGHDHBGHB0DGFBDGFBFDC0GFEG0GGFC0;/0:CF00::9DBBBF0;B;FFBFBFBBFFF90.
@M03495:530:000000000-LYBTV:1:2105:18879:3487 2:N:0:TGACAGCT+CCTACGGG
ATATTTTGCCGTTGATAAACCAGCTAATCCTGAAAAAAAAATCAAAGCTAAAAACTACAATGCTAAGACCACGATGTGACTGCTATCAAAGTTAGATATATATGTAAATTATTCATCTGTCAAATCCTAGAATTATATCATACCTGCTCCAGCAATCACGACCTGTAATGGTTTAGTGGGTTGTTCACTGTTTCTGAAAAATGAAGATAGTTGTCCAGCTTCCAAAAAGTTTATTGTGTTTTCTAGTGGAG
+
BB@BBFFFFFDAGGGGGGGGGGHHHHHHHHHHHGHHHGGGGHHHHGHHHHGHGHGHHCAGGGHHHBGHHHHHGGGAGDHGHEGHHHFHHHHHHHHHHHGGFHHHFHHHGHHHGGHHHHHHFHHHHHHHHHGHHHHHGHGHHHGHFHHFGGHGEHHHGGHGGGGGHHHFHHHFHFGGGFHHGGGGHHHHHHFHGHGEHFHHGHHGFHGGHHGFGHBGFHCHBGCHHFG.A:CFFBFGFGFFFGFC0BFFF:?
@M03495:530:000000000-LYBTV:1:2105:20311:3519 2:N:0:TGACAGCT+CCTACGGG
ATATTTTGCCGTTGATAAACCACCCTCCCTGTGGTCGTTACTTGCTCCTTCTGTCGTCAACGAATTTACTAATTCCAAAGCTCACATGCTGACAGATCGGAAGAGCGTCGTGTAGGGAAAGAGTGTCCCGTAGGGTGCAGATCTCGGTGGGCGGCGGAGAATTTAAAGAAAAAACAAATGATAAGATGTGTTCGGTCGGGCGTGAATGTTCACATTGTCAGCTCTCCATTGACTGCGCCGGTCGAGCCCTA
+
AAABAFFFFFBAGGGGCGGGGGGGGHHG2EGGHHHHGFGHGHHHHHGFHGHHHHHGGGEEGDGGGHHHHHHFHHGFHFBGGHHHHHGFGFHHHHHFHHHGGGGHFBEFD?EGEGHFGGGHFFHFG?B3FC//AD/2//@@22222@/??A///--;::--90000000;.//.-....;;000;///99//;/.9..9-----9.9///////////;///9///;///9;/////.-.-------.-9..
@M03495:530:000000000-LYBTV:1:2105:8858:3526 2:N:0:TGACAGCT+CCTACGGG
ATATTTTGCCGTTGATAAACCAGTCAGGAGTCCAAAGCTCACATGCTGACAGATCGGAAGAGCGTCGTGTAGGGAAAGAGTGACCCGTAGGGGGAAGATCTGGGGGGGGGGGCTGTGATTAAAAAAAAAACAAAAAAGGAGAGTGCTGCGAGTACGAGGGCGTCTTATACATAGACAACGAAACAGTAGGAATATGCATCATATGAGCTACGAGAGTAAAAACTTACAGAGACTACACACAGAGTTGTTGT
+
BBBAAFFFFF@AE2FFGF5GGGHHHHHHCFHHHHHGHHHHHHHHHHHFFGFHHHFHGF1AFGFAEEEAEBGGHFCFHGHFFD34BFE?F11?1>/?/03B443B<<;----9--.;/:B/99;//@-;-9......-...;../9////----./..:--.--9.99///9///99/.99A..-/.////://///9////////:9////9...-/;////./////;//..;///./;9.///;//...
@M03495:530:000000000-LYBTV:1:2105:17619:3540 2:N:0:TGACAGCT+CCTACGGG
ATATTTTGCCGTTGATAAACCAGCTAATCCTGAAAAAAAAATCAAAGCTAAAAACTACAATGCTAAGACCACGATGTGACTGCTATCAAAGTTAGATATATATGTAAATTATTCATCTGTCAAATCCTAGAATTATATCATACCTGCTCCAGCAATCACGACCTGTAATGGTTTAGTGGGTTGTTCACTGTTTCTGAAAAATGAAGATAGTTGTCCAGCTTCCAAAAAGTTTATTGTGTTTTCTAGTGGAG
+
BBBBAFBFFFBBGGGGGGGGGGHHGHHGHHHHHFFHHGGGGHFHHDFFHGHHHHCHHHFGHHHHHHGHFHHHGGHF14GGGHEGFF3GGHHFHHHHHHHHHHHHHHHHHFHHHHHHGHHHHGGHHHHHHHHHFHHHFHHFHHHHEHF2DGFHHHHHFHHGGGGGF?GFHHG?FGFHGHHACF?AHHGHHHHHHGFHH0GFHHHBDCCHHECGHHH00/CGHHHHEGA9D9BFFGGGGGCBFGEFCFBFGFE
@M03495:530:000000000-LYBTV:1:2105:13231:3544 2:N:0:TGACAGCT+CCTACGGG
ATATTTTGCCGTTGATAAACCAGCTAATTCCAAAGCTCACATGCTGACAGATCGGAAGAGCGTCGTGTAGGGAAAGAGTGTCCCGTAGGGTGTAGATCTCGGTGGGGGCCGGGTCATTAAAAAAAAAAAAGAGGATGGTGGCGTAGGTTGAGAACTGAACGAAATGATAGAATCTGTTAAGTGCAATATGCAAGTAGTCACGATTAAACGAGCGAACAGATGCTACATTCAATACGTGATATATGTGGTAT
+
CBCCCFFFFFCBGGGGGGGGGGHHHHHHHHHHHHHHHHHHHHHHHGHHHHHHHHGGGGHFHGGGGEEFGFHGHGHFGHFGBFHHEHGGGGB1/3344444?1/?///>//<///>FBG22>2GFG?<---../../;.00..-;--.;0//0.00;0000.....0;0000000;000000;0000000000000000000..9..900..9--;---//000;0000000;000.0/./00:00:00900
@M03495:530:000000000-LYBTV:1:2105:10983:3546 2:N:0:TGACAGCT+CCTACGGG
ATATTTTGCCGTTGATAAACCAGCTAATTCCAAAGCTCACATGCTGACAGATCGGAAGAGCGTCGTGTAGGGAAAGAGTGTCCCGTAGGGTGGAGATCTAGGGGGTGGGCGGGTGATATAAAAAAAAAAAGAACAGAGGAATCGTCGCCCCACCGACTGTCTCGCGACATATGTCGTACCCAATCGCAGTACGCGCTGCATTGTCGACAGTGTAACTCTATGGTGGATGTACTGATATGTGTAGTGTGTGC
+
CCCCCFFFFFCBFGGGGGGGGGHHHHHHHHHHHHHHHHHHHHHHHHHHHHHHHHGGGGBBGGGGGEEAAGFGGHGHGHDF5DF3EBEFGGGG/1?33344?3??E///<////<>.111>1DGG@CC@--...:/9//.:/90...--..-....--:.:00:/.9---.;000;9;.:.00./9.....00..----9/000;0..-.-00900900;000090..900000000000000090/00.;;
@M03495:530:000000000-LYBTV:1:2105:16476:3556 2:N:0:TGACAGCT+CCTACGGG
ATATTTTGCCGTTGATAAACCACCCTCCCTGTGGTCGTTATCTTGCTCCTTCTGTCGTCAACGAATTTACTAATTCCAAAGCTCACATGCTGACAGATCGGAAGAGCGTCGTGTAGGGAAAGAGTGTCCCGTAGGGTGTAGATCTGGGTGGGCGCCGGGTGATTAAAACAAAAAAAGGGGGATATAATGTAACGGGTTGGACGATCGATGAGCAGTGTTGTCGTCACGATGTCTACAACTAACAGTAGAGT
+
CCBCCFFFFFDDGGGGGGGGGGGGGHHGGHHHHHHHGGGHGHHHHHHFHHHHHHHHGGGHGHGGEHHHHHHFGGHHHHFHGHHHHHHHHHHHHHHHEHHHGGGGEHGGGGGGG?GGHGHHFFFGBDDDGFGHCGGEGE<22222D2@F=?@//----<-.-.000:0::;....--.9.---:/0000009;9.-.9.--00--;.-..0;00:/0090./0.....;...;0000000000000;00:00
@M03495:530:000000000-LYBTV:1:2105:22031:3606 2:N:0:TGACAGCT+CCTACGGG
ATATTTTGCCGTTGATCTACCAGGGCGGCACCAAAGCTCACATGCTGACAGATCGGAAGAGCGTCGTGTAGGGACAGCGTGTCCCGTAGGGTTTAGACCTCGGTCGCCGCCGTTCTCCGATACACTGATAATTCCGCTTTCCTATCCTGCGCTCAGGCTAGACAGTATCAGGATGTTACTACCGCTTAGCCGTCACCTTTATATCTTCACTTTAAACATCGCATGAGTACCCTTTTCTCCCCGTGAATTCC
+
11AAAFF31DA1EE1F13B111A0A0A0//AFG//BGHH1BBAGEG110A1011//>/>00B/?B>/??BFGG0///>EE//BF1E/<E?E00/11<1111/?<////><//-.0.11.-.<-D0=000<00000/..:E:0000=:::/---..///.9;:09/;000000/0//00;900---;--;BB----;/;F/////9/9///;9//////99-----/9////////////9/-9-;-;;//9
@M03495:530:000000000-LYBTV:1:2105:12901:3620 2:N:0:TGACAGCT+CCTACGGG
ATATTTTGCCGTTGATAAACCACCCTCCCTGTGGTCGTTATCTTGCTCCTTCTGTCGTCAACGAATTTACTAATTCCAAAGCTCACATGCTGACAGATCGGAAGAGCGTCGTGTAGGGAAAGAGTGTCCCGTAGGGTGTAGATCTCGGTGGGCGCCGGGTAATTAAAAAAAAAAACACGGAGAAAAGATGTCAGACAAAAGTGCAAAGGTGTGCGACTCAACACTGCTAAATAGACTAATGTAGCTCCATG
+
CCCCCFFFFFCCGGGGGGGGGGGGGHHGGHHHHHHHGGGHHHHHHHHHHHHHHGHHGGAGAGEEGGHHHHHHFHHHHHHHHHHHHHHHHHHHHHHHHHHGGGGGHHHGGGGEGGHGHGHHHHGHBFBFGHGHGGDE2=/22222@20?/<///------.-/<00000<@:-:--...;-:;-.0/:.000000::///./:00000//00:.::.--.00/0.0000000:000000000:0000:000:
@M03495:530:000000000-LYBTV:1:2105:23397:3627 2:N:0:TGACAGCT+CCTACGGG
ATATTTTGCCGTTGATAAACCAGGACTCAGGCTGGACCAAAGCTCACATGCTGACAGATCGGAAGAGCGTCGTGTAGGGAAAGAGTGTCCCGTAGGGAGGAGAGCTCGGTGGGGCGCGGAGCCTTAAAAAAAAAAAATGTCGGTGGGTAGGTGGATTGCTGCGGTGCGGATGTGGATGGTTGGGTGTGGTCTGGGTTAATCTCTCGGAGTTTGAGCGCTAGTTGCCTCTGGCAGTGTCACCAGCTATCAAC
+
AAABBFFFFFBBGGGGGGGGGGHGHHHHFHGHHHGCHHHHHHGHHFFHHGHGHFHFFFBAGEGGGA1CGEFGFGGHGHGHGHHEF4B4BGFE1/>EC3///////33?////////>//---.0111<0<-------.00;.--9.-;;9A00..//.////--.-------9;/;//.//.9-9.-.../9//.9../9/////...-;////./--;-.9//////9///..///9///;..///////
@M03495:530:000000000-LYBTV:1:2105:11065:3632 2:N:0:TGACAGCT+CCTACGGG
ATATTTTGCCGTTGATAAACCAGTTGGCTCTAGCTGCCATGCAATGTCACAACCACTTCTTGCCCTCCAAAGCTCACATGCTGACAGATCGGAAGAGCGTCGTGTAGGGAAAGAGTGTCCCGTAGGGTGTAGAGCTCGGTGGTGGGCGGAGAATTTAAAAACAAAAGGATATAAAGCTAACTGGTTGTCTGGGCTGTCTATGTGACCGGGTCTGGTAATAGTTCAATACGGTGGTTCTAGGAAGGGTGCTC
+
CCBCCFFFFFCCGGGGGGGGGGHHHHHHHHHHGHHHHHHHHHHHEHHHHHHHGGGGHH3GHHHHHHHGHHFHHHHHHHHHHHHFHHHHHHHGGGGHHHGGGGGGFFGFGFFHHHHFGBFGHGFFGGG3?/D3?3322/</?C/////>----.0<00000<...<:/;/000000=0000/00/0:..000//./.:00000;0000---.-;//:00:000000;00;../...:0;00000.:.:..00
@M03495:530:000000000-LYBTV:1:2105:14817:3634 2:N:0:TGACAGCT+CCTACGGG
ATATTTTGCCGTTGATAAACCAGCTAATCCTGAAAAAAAAATCAAAGCTAAAAACTACAATGCTAAGACCACGATGTGACTGCTATCAAAGTTAGATATATATGTAAATTATTCATCTGTCAAATCCTAGAATTATATCATACCTGCTCAAGCAATCACGACCTGTAATGGTTTAGTGGGTTGTTCACTGTTTCTGAAAAATGAAGATAGTTGTCCAGCTTCCAAAAAGTTTATTGTGTTTTCTAGTGGAG
+
A?AAAFF3FFDAGGGGGBFFGGGHHHHBFHHHHHHBFGGGGHGGFHEHHGHHHBFFHG1BGHHHBGHHHHHGEGEFCGFDDF0BFGFGGHHGDB2FGHGBHFHHHGGHHHGHGHHHEHGHGH2FGHHHHHHHGGHBFGGFHGHBGHGFD1BGGFHBHGHGCCCFHGBGFHHGHHGD1DGHFGGGHHHHHGGH0DHHGF0D.FHHGH0CCCGHHHHHFFFGGG/:::..AFFBBGGG;;9CFF0;FFCB.FG
@M03495:530:000000000-LYBTV:1:2105:17251:3645 2:N:0:TGACAGCT+CCTACGGG
ATATTTTGCCGTTGATAAACCAGCTAATCCTGAAAAAAAAATCAAAGCTAAAAACTACAATGCTAAGACCACGATGTGACTGCTATCAAAGTTAGATATATATGTAAATTATTCATCTGTCAAATCCTAGAATTATATCATACCTGCTCCAGCAATCACGACCTGTAATGGTTTAGTGGGTTGTTCACTGTTTCTGAAAAATGAAGATAGTTGTCCAGCTTCCAAAAAGTTTATTGTGTTTTCTAGTGGAG
+
BBBBBFFBFFBBGGGGGGGGGCHHHHHHHHHHGHHGHGGGGHHHHHGGHHHHHHGHHHFHGHHHHHHHHHHHDEHGHFHFHGHHHHHGHHHHHHFHHHHHHHHHFGHHHHHHHHHHHHHGHHHHHHHHHHHHHHHHHHGHHHGGHHHHGFFHEHFFHHHGGGCDFGHGGHHHHHHHGGHHGGGGHHHHHGHHHHHHHFBGHHFFFGCGFGFBHHGHHHGHFFHHGBEAD:B0CFFGGFGFFGGGGFBFAB?
@M03495:530:000000000-LYBTV:1:2105:14307:3646 2:N:0:TGACAGCT+CCTACGGG
ATATTTTGCCGTTGATAAACCAGCTAATTCCAAAGCTCACATGCTGACAGATCGGAAGAGCGTCGTGTAGGGAAAGAGTGTCCCGTAGGGTGGAGATCTCGGGGGTGGGCCGATAATTATAAAAAAAAAGGATCGGGGCTTGGACGGGATCCGAGACTACTATACGCGACAAGCAGGAATGGAACCGGAGTCTATTGTAACATCAAGTATCATGACGACTGTCAGTGGTCATAGCATGCCGCTTCAGGATC
+
CCCCCFFFFFCBGGGGGGGGGGHHHHHHHHHHHGHHHHHHCHHHHHHGHHHHHHGGFFBFHGGDGEEBGHHGGHHHHHBFDFHHGHGGEE3?/11333BDCA/>B</////<<//?1?11111=G--<-../0;..----.-.0:;--.:./..--.00900000..---9-..//../000900.:--;.9000000000000000;0;0000;0..-9.000;00/009000000000;--..000009
@M03495:530:000000000-LYBTV:1:2105:15644:3681 2:N:0:TGACAGCT+CCTACGGG
ATATTTTGCCGTTGATAAACCAGGGACTCAGGCTGGACCAAAGCTCACATGCTGACAGATCGGAAGAGCGTCGTGTAGGGAAAGAGTGGCCCGTAGGGTGGAGATCTCTGTGGGCGGCGTTGGATTAAAAAAAAAAAGTAATTGTGAGTGTGGAGCTGCAATGACTACGATCGACACCAGATAATGACGGACAAAAGTACAGATTAGTGGTGGATACACGATATCAATCTATCGAGTGGGTTGCTAGCTCG
+
BBBBBFFFFFBBGGCGGGGGGGHGGGGHCHHBHCHGHHHHHHGHHHHHHHHHHHGHHGB5GGGGCAGGHGGGG>A?GGFGFFHFHHGG1?EGE>EEE/3///FF33B44B??CD/<////--<<1111<F1---:--.0000000;;9C000.0././//0000000/..9.-.-.-.9..9/9////;-.--.../////;///////./...//9/9.-..-////9////9../.....-.//////.
@M03495:530:000000000-LYBTV:1:2105:11593:3708 2:N:0:TGACAGCT+CCTACGGG
ATATTTTGCCGTTGATAAACCAGGACTCAGGCTGGACCAAAGCTCACATCTGACAGATCGGAAGAGCGTCGTGCAGGGAAAGAGAGTCCCGTAGGGTGTAAAATCCGGGGGTCGCGCCGCCACACAAGAAAAACCGCTAGCGTCAACTGCACTCTAGTCAGACCGTTTCTATGAAGTCCCGACTTGACCCCAGCCCTTTTATCTAATAAGTGTGTCGTCACCTCAGGACCTCTTACACCCGAGACATCCGC
+
AAAAAFFF1@AAEE1G33BFGCGAGHFACGBGEFAGHHHFGBHHHHFBHHGFHF1CHG1EAEFGFFHCEFC/E//DBEEGFGBF0?BBBF///?EF0/>>2222BB////>///</------<...../<//...----:/-....00/00/990000000;/.-../9/////;9////-----////-------;////////9//9/////-/-----//;///9---///9////-----9-9//9-
@M03495:530:000000000-LYBTV:1:2105:15969:3725 2:N:0:TGACAGCT+CCTACGGG
ATATTTTGCCGTTGATAAACCAGCTAATCCTGAAAAAAAAATCAAAGCTAAAAACTACAATGCTAAGACCACGATGTGACTGCTATCAAAGTTAGATATATATGTAAATTATTCATCTGTCAAATCCTAGAATTATATCATACCTGCTCCAGCAATCACGACCTGTAATGGTTTAGTGGGTTGTTCACTGTTTCTGAAAAATGAAGATAGTTGTCCAGCTTCCAAAAAGTTTATTGTGTTTTCTAGTGGAG
+
ABBAAFFFFFBAGGGGGGGGGGHHHHHFHHGHHGGGHEGGCHHFHHEHHGHFHHGHHHHHHHHHHFHHHGHHGGHGFGHFHHEHHHHHHHHHHHHFHGHHGHFHHGDHGGHHGHHHHHHHHHHHHFHFHHHHHHHHHHHHGFFHHHEFGHHGHHFHHFGGADGGGHFFHHHHHHHHGHEHGGGGHHHHHHDGGFHHHFDGFHHHHHHFFHHHHHHHHHHGFHHFC0.CEFGGBFBBFCB/FFBFGFBFACA
@M03495:530:000000000-LYBTV:1:2105:8733:3744 2:N:0:TGACAGCT+CCTACGGG
ATATTTTGCCGTTGATAAACCACCCTCCCTGTGGTCGTTATCTTGCTCCTTCTGTCGTCAACGAATTTACTAATTCCAAAGCTCACATGCTGACAGATCGGAAGAGCGTCGTGTAGGGAAAGAGTGTCCCGTAGGGTGTAGATGACGGTGGGCGCCGTGTCAAGACATAAAACCAGGCGATCAGCTACGGGGGAAGTACACGACGTTGACAGGATGCGCAGTGTACGCGCGCTACAACTAGTTGACACACG
+
BBBBBFFFFFBAGECFFFGGGGGGGHH?FHFHHHHHGGGHHHGHHGHHGGHHHFFHGGFHGHGGGHEHGHHGHHHGBHDHHGHHFHHFHGHHFHFHHHHGGEFGC1BEEGGEGGHFFFHFHHFFBF3BBGGGBAGA@?/@222222<////</-----<./D000//0<0<<0....:---..009;0..9-9-..9////.----...;//.99/.-.--./;//..------;///9:////////..-
@M03495:530:000000000-LYBTV:1:2105:18306:3754 2:N:0:TGACAGCT+CCTACGGG
ATATTTTGCCGTTGATAAACCAGGGACTCAGGCTGGACCAAAGCTCACATGCTGACAGATCGGAAGAGCGTCGTGTAGGGAAAGAGTGTCCCGTAGGGGGGAGATTGCGGTGGGGGGCCTTGGATATAAAAAAAGTGAGGTAAGTGACATAGATGTCAGCATGGTGAATGATAATAAGTATATGCTAAATTGCATGGGGGAAGACACTAATTAAATATGCAGTAGGTGGGTGTGTACAAATAAGAGTGTTT
+
BBBBBFFFFFBBGGGGBGGGGGHGFFGHFHHHHHHGHHHHHCHHHGGHHGHHHHHHHF3EGHFDFGAGHEA?E>E1EGFFBGHHHH4E@FEFF?/AE//>---./000.-::.--;9--./;/////99B9/--.////./9/;////:/9///:;//9///:.;//999B////////:////////////////.9.--;.A/9;9//;////9//////;////9.-:.99A/////://9//////9
@M03495:530:000000000-LYBTV:1:2105:14231:3793 2:N:0:TGACAGCT+CCTACGGG
ATATTTTGCCGTTGATAAACCACCCTCCCTGTGGTCGTTATCTTGCTCCTTCTGTCGTCAACGAATTTACTAATTCCAAAGCTCACATGCTGACAGATCGGAAGAGCGTCGTGTAGGGAAAGAGTGTCCCGTAGGGTGTAGAGCTCGGTGGGGGCGGGGGCATTAAAAAAAAAAAGGGCGCCGGGGGTGTGGAGTGGATATATCAGTAGGAGCAAAGAACGAGAAGAGGTGTTCGTGCACGGTGAGATATG
+
AB@BBFFFFFBBGGGGGGGGGGGGGHHGGHHHHGHHGGGGHHHHGHHHGHHHHHHHGG1FEHGEEGHHHHHHHHHHHHHHHGHHHHHHHHHHHHHHHHHHGGGGHFHGEGEEF?FHHGHGGHHHBGBGFF@/<FDG2</2F222@2A@?A//->--;-----;/////:-;:--:....-----9--9--:././..9//:///////9//;..////.;.....;/../././.;..9/.-..../////
@M03495:530:000000000-LYBTV:1:2105:21884:3818 2:N:0:TGACAGCT+CCTACGGG
ATATTTTGCCGTTGATAAACCACCCTCCCTGTGGTCGTTATCTTGCTCCTTCTGTCGTCAACGAATTTACTAATTCCAAAGCTCACATGCTGACAGATCGGAAGAGCGTCGTGTAGGGAAAGAGTGTCCCGTAGGGTGTTGTTCTCGGTGGGGCCCGGGTGATTTAAAAAAGAAATCGTACGTCCTCACGTCATGTACCAGTCACAGATTGACTGTAGGAGCCTGGCGCTGTTACGCCGTTCTCTTGGGTG
+
ABAABFFFFFBBGGFGGGGGGGGGGHHGAGHHFHGHGGGHHHHHHFHHHHGHHHHGGGCGGHFGCEHHGHHHHHHHFEDFGHHGHHHDGHHHBHHHHHHHEAFDGGHG>EE>E?GGHGEFEG3GFGBGHHG/>DDE<<//?2/@1<///<//-.----<.-.<0000000-.:./00....-:..9;0..:..900000000;00;0/00/////9/////.:/...:.--.///..---.../////...
@M03495:530:000000000-LYBTV:1:2105:8215:3820 2:N:0:TGACAGCT+CCTACGGG
ATATTTTGCCGTTGATAAACCAGGACTCAGGCTGGACCAAAGCTCACATGCTGACAGAACGGAAGAGCGTCGTGTAGGGAAAGAGTGTCCCGTAGGGTGTAGATCTAGGGGGTGGCCGGAGCATTAAAAAAATAAATCTTGGTAAGGCGAAAAACTGCAGAATAGGATCACATCACTGGTGTGATGTGTGAGGTACGTCAGATCGATGCTCAGCAGCCCCTACAAACAAGAGGACTGATGAGTATTCGTGG
+
@AABBFFBDFDBGGGGGGGGCGFGFHHGFGHHGHGHGHGEEFBGHHFGHFHGGGHHHH32EAEFGHFHGGGE>E?2FGCBGHHH2@34BBBEGEG1F3?/33B44B?G3/////<0@/////<G11<111--01<1110=000000//-----.;0000/0;000000/./00;0009/9/..090000.009900:9...///..././/////......../99........././9////////.9..
@M03495:530:000000000-LYBTV:1:2105:20527:3846 2:N:0:TGACAGCT+CCTACGGG
ATATTTTGCCGTTGATAAACCAGGACTCAGGCTGGACCAAAGCTCACATGCTGACAGATCGGAAGAGCGTCGTGTAGGGAAAGAGTGTCCCGTAGGGTGTAGATCTCGGGGGGCGGCGGGTCATTAAAAAAAAACAGGGTTGGGGGAGAGACGCGGCTCGCGTCGTCAGTCGTGACTCGCTGCAGCCAATACGGATCGTGTTCACGGTGGTATCTCACGCAGAGTGCGATCGTGGCACACACAGACTGTGC
+
CCCCCFFFFFCAGGGGBGGGGGHGGHGHGHHFHHGHHHHHHHHHHHHGHHHFHFGHHG5FEEGEGAGHCEEG0>1GGHGEHEAEFGHFGFFFF?AEC3/>FF4B44FA//</------:-:-.0:009;;-9D-.;/..;.-------9../.-9---.-----:-...00.../.09.-.../00../0;0....-.:...000..99..0000009.:-;-9000-...-/..9/0/:....0.:0:;0
@M03495:530:000000000-LYBTV:1:2105:13064:3904 2:N:0:TGACAGCT+CCTACGGG
ATATTTTGCCGTTGATAAACCAGGACTCAGGCTGGACCAAAGCTCACATGCTGACAGATCGGAAGAGCGTCGTGTAGGGAAAGAGTGTCCCGTAGGGTGTAGATCTCGGGGGGCGGCGGATAATTAAAAAAAAACAACATATCATACCGATGTAACAGACATATTTAAATGAACTATCCAAGCACATAGCTCAGCTCTAACGATGTTCTTATACAGTACTACCTGAGTCCAACGTCTTGCTGATGAGTGCG
+
CCBCCFFFFFCBGGGGGGGGGGGAGHHHGGHHHHGHHHHHHHHHHHHHHHHGHEHHHGGFHGGGGGHGGEGGEFCFGGFGHHHHG434BFGGHECCAGF/3344?4?0////--------9.000;000;@->-.9;..:0:;0:0:/.9-..00000/9/00000000000000:B0900099//000000990;09000....;B000000000000000/:0//90090:.9./.000090000000-
@M03495:530:000000000-LYBTV:1:2105:15004:3931 2:N:0:TGACAGCT+CCTACGGG
ATATTTTGCCGTTGATAAACCAGAGGACTCAGGCTGGACCAAAGCTCACATGCTGACAGATCGGAAGAGCGTCGTGTAGGGAAAGAGTGTCCCGTAGGGCGTAGATCTCGGGGGTCGCCGTGTCATTTAAAAACAAAAAACCAGACTGGGCTATTTCACGTGCAGCCGCTCTACACCAGCACACACCACGGCAGACACGTAGGACCCTGCTCGTATCGTCCCTCGTCGCTGGGATGCCAACCAGCCTTCCG
+
AAABCFFFFFCCGGGGGGGGGGHGHGHHHGHHHHHHGHHHHHHHHHHHHHHHHHGHHHGHHHHGGGGHHHGEGG>FGHGHGHHHHHHGH@B@GEGEGCF2>////4BB4BF/>C//</<<--001<1111FD0......-:....:/0..::.000009:;...0/.9-:-.000:/..././.......----;.//..:..//..//.//.;./../:.://-..9-..-.././///......////.
@M03495:530:000000000-LYBTV:1:2105:8243:3938 2:N:0:TGACAGCT+CCTACGGG
ATATTTTGCCGTTGATAACCAGGGACTCAGGCTGGACCAAAGCTCACATGCTGACAGATCGGAAGAGCGTCGTGTAGGGAAAGAGTGCCCCGTAGGGTGTAGATAACTGCGGTTTTTAGGGTAATAACAAAAAAAAATTGCTTTAACATAATAAAAATAAATAGGAGTCAGGCGTGTATAGTTGTGTCATTAGTTGGATTGAATTTGATTCAATACAGATTTCTGACGGTAACAAGTTGACTACATTGGCT
+
111AAD331BDAFF13B311FAEF0FGHFE0AFGGHHGGG/FGF1A1BA1BFFFFGFBE1AAEECGFFEA/@EF/BFF/BFGFBFB111B?/EE///0?/B1>22111>1/<<////?01BB00BDF11F00///<->11111<1>11>=DF0<G00<000=0<00///;0//-:;;/:0:0;0:.;;000000;0900;/09000090000000/000;0;B00//;-9EA///-99;;////999///:
@M03495:530:000000000-LYBTV:1:2105:12393:3953 2:N:0:TGACAGCT+CCTACGGG
AGCTGTAATAGTCCTGAGAAAAAGTATTGTGGCCCCGGCATGTTCTTTTGACGGTGATGAACCTTCTATCCGGCCGAAGCCATTATCATAAGCCCCACGAACGGAAGCGCGTCGGATCGGTACAGTGCGTCCGCCGACGGAGTGAGTAGTATTCTAGGCTGTTCTGTTCTCATGACACAATACGCAATGTATGTAAATAGAATATCAGACGTAATACAGCACACAATCGTGCGCAACGCTCATAGAGGAGT
+
1111111B3@33A33B11131111A33333A00000000//012BA11D1/1//BFA22D11/011A22A0////////>BB112222222111//?//>/<////?//////////>/?/?.111<>-.<---.-<---....000000;0000000909.0900000000000/009.0;9-----///////////9///////;//-;-9-;/://-9----/9--------9--99-/9///----
@M03495:530:000000000-LYBTV:1:2105:22061:3998 2:N:0:TGACAGCT+CCTACGGG
ATATTTTGCCGTTGATAAACCAGCTAATCCTGAAAAAAAAATCAAAGCTAAAAACTACAATGCTAAGACCACGATGTGACTGCTATCAAAGTTAGATATATATGTAAATTATTCATCTGTCAAATCCTAGAATTATATCATACCTGCTCCAGCAATCACGACCTGTAATGGTTTAGTGGGTTGTTCACTGTTTCTGAAAAATGAAGATAGTTGTCCAGCTTCCAAAAAGTTTATTGTGTTTTCTAGTGGAG
+
BBBBBFFFFFBBGGCGGFGGGGHFHHHH45D4GHFHFGGEEF3DEA52BFA5G31GH33BGGHFF@@FGBFHG?CF1BF4FBCBHFFHHHGEDHG3GGDGDGFF?FGHHDGFFGDBGHGHGHFHFFHFHDDFFF4GGFFGHHFB3BG232?G222@22@/C/@AHHGDHHHGGA<111>.>C-CFFFGDFDDDFHGFHFDGHB0D0;;GFGGFFGCGHCGHGH0CCH..CFFBBFGGF9BFFFF00;;A9A
@M03495:530:000000000-LYBTV:1:2105:13701:4009 2:N:0:TGACAGCT+CCTACGGG
ATATTTTGCCGTTGATAAACCAGTCAGGAGTCCAAAGCTCACATGCTGACAGATCGGAAGAGCGTCGTGTAGGGAAAGAGTGTCCCGTAGGGTGTAGATCTCGGGGGGCGGCGGATCAATAAAAAAAAAAAAGGAAGGAGGCATGAGGGCGGTAGGTGAGTGATGAGGCTATGGACGATAGCCATGATGATCTTCGTTGGGTTGACTGCACTAGTCAGGATGTGTGTTAGGCTGGAGGTCACTCTGGATGG
+
DCCCCFFFFFCCGGGGGGGGGGHHHHHHFFHHHHHHHHHHHHHHHHHHHHHHHHHHGGCEGHHGEGGAE?GGHGFHHHHHFG4FEHGHEGGGFF/BD44@4B0F/>B----:-:---.0;:BFB0;@;C--;..//.......0.00/..---...900.0000000/..0009009-...0;00000000:000.9/9.-..-/000/00000:000/0;000;.;/0;/00.9;.../0000000000.
@M03495:530:000000000-LYBTV:1:2105:11100:4020 2:N:0:TGACAGCT+CCTACGGG
ATATTTGCCGTTGATAAACCAGCTAATCCTGAAAAAAAAATCAAAGCTAAAAACTACAATGCTAAGACCACGATGTGACTGCTATCAAAGTTAGATATATATGTAAATTATTCATCTGTCAAATCCTAGAATTATATCATACCTGCTCCAGCAATCACGTAATGGTTTAGTGGGTTGTTCACTGTTTCTGAAAAATGAAGATAGTTGTCCAGCTTCCAAAAAGTTTATTGTGTTTTCTAGTGGAGGTCTTG
+
CCCCCFFFFBBCGGGGGGGGGGGHHHHHHHHHHHHHGGGGGHHHHGGHHHHGHGHHHHGFHHHGHHHHHHGGGGGCDHHFHGHHHGHHHHFGHGHHHHHHHFHHHHHHHHHHHHHHEHHHHGHHHHHHHHHGHHHHHHHHHHGGFECFHHHHHHHHHHGFHEFHGGHHHHHHGHGGGGHHHHHHHHGHHGHHHHFHHEGFFHFHHHGHHHHEHHGEFBHHEHDGHHHHHHGB:CGF;FGGGBF0.CCBFG0
@M03495:530:000000000-LYBTV:1:2105:12449:4021 2:N:0:TGACAGCT+CCTACGGG
ATATTTTGCCGTTGATAAACCAGGGACTCAGGCTGGACCAAAGCTCACATGCTGACAGATCGGAAGAGCGTCGTGTAGGGAAAGAGTGACCCGTAGGGTGTAGATCTCGGGGGTCGGCGGGGTATTAAAAAAAAAAAGAGTGTAAAGGTGAAACAGATGGATAGCAGAGCTATGGTTATAGACACGTCACTGTGGGTACAGTCTGATAATCGACGTGCCGTGCTACAATGAACGAGTTATATAATGAGTTG
+
CCCCCFFFFFCCGGGGGGGGGGHGGGGHHHHHHHHGHHHHHHHHHHHHHHHHHHFHHHAGFHGGGGFHHGGGGEGGHHHGFHHHFHGH3BGHGFEGGGFEE3E44BFD0?/////<///----.:000;00-A@---../:0000900;00000//;000/000000/.900:0;0;0900000:.;...000:/.;00000000000090..--;:..-;-:.0;000;0009....0090000000000
@M03495:530:000000000-LYBTV:1:2105:17581:4067 2:N:0:TGACAGCT+CCTACGGG
ATATTTTGCCGTTGATAAACCACCCTCCCTGTGGTCGTTATCTTGCTCCTTCTGTCGTCAACGAATTTACTAATTCCAAAGCTCACATGCTGACAGATCGGAAGAGCGTCGTGTAGGGAAAGAGTGTCCCGTAGGGTGTAGATTTCGGCGGTGTGCGGAGTTTTTAAAAAAAGAAGTAATTTTACTGCGATGGTTTGTGTATTTCGTTAGTATTGAGATTTCATTACGTACGTGTGTTACAGTATGTTACG
+
ACBBBFFFFFCCGGGGFGGGGGGGGHHGGHHHGHHHFGGHHHFHHHHHGHHHHHHHGG1GGHFGGHHHGHHFBHHHHHDGHGHHHHHHGHHHHGHHFHHHGGGGAHHGGGGGFGHFFFHGHHFHHHFHFG@FD/A/@/>2@F22222///--<..<.---;/;0C.:000--.../000000000009.-...00:.:;//9//;/./;.///:/9/.;////////./9.-9//../////////;/;/.
@M03495:530:000000000-LYBTV:1:2105:16275:4069 2:N:0:TGACAGCT+CCTACGGG
ATATTTTGCCGTTGATAAACCAAAGCTCACATGCTGACAGATCGGAAGAGCGTCGTGTAGGGAAAGAGTGTCCCGTAGGGTGTAGAGTCAAGTGGTGTCGGGTTTGATGAAGTAAATACTAACTTTTATAGATCTTCATAAAAATTGGTTGAAATTTTTTTAATAAACACGAGATGTTGATGCATTAGTATTGTTGTTCCTATACAATTGTGATTAACATGCGATCGTGTGGCAGTAAAGTTTTTTGGTGT
+
B?AAADDDDFA>EEAEFGGFCEGHFF4F4BB5AEHFFHHFHFHHGGAAGHHEEFAEGFFFDFH1G1FCFB5D5BE1>>11B?/3343B3@43B@3B1131>/?F//3B44E3444?44?4B4G1221212B221BBG22F211101111?/@>1?1F1?@-C11FG11>0<--..<0=0=DG000<000000;00:/=0000<:00<;CGH000;909;0/0.9.;-9;A.9.B./;;00////.---9.;
@M03495:530:000000000-LYBTV:1:2105:10304:4084 2:N:0:TGACAGCT+CCTACGGG
ATATTTTGCCGTTGATAAACCAGCTAATTCCAAAGCTCACATGCTGACAGATCGGAAGAGCGTCGTGTAGGGAAAGAGTGTCCCGTAGGGTGGAGATATCGGTGGCGGCCGCATAATTATAAAAAAAAAAAAAAATACACCACTCTTGTAACATCCTATCACATAAAAACTCAATCAAACCACTCCTTCACCGTTGACTATGTTCCACTAGCATCACATCGTGGAGCAGAACGACTTCTGTGACTGATACA
+
BBCCCFFFFFBAGGGGGGGGGGHHHHHHHHHHHGHGHHHHHHHHHHGHHGHGHHGGGG1BFFEEGEEAFEGGHHGFFFDF@DGGGFE>E1??/11334B4/>/ED0//////<//22222D21?1//--------.0009/..0/0;00000000/000:000000000.00:0000000...0//000;0;A.:.:0000900;009;90/:0000000.....././///..9..0;000000900000
@M03495:530:000000000-LYBTV:1:2105:7362:4110 2:N:0:TGACAGCT+CCTACGGG
ATATTTTGCCGTTGATAAACCAGCTAATCCTGAAAAAAAAATCAAAGCTAAAAACTACAATGCTAAGACCACGATGTGACTGCTATCAAAGTTAGATATATATGTAAATTATTCATCTGTCAAATCCTAGAATTATATCATACCTGCTCCAGCAATCACGACCTGTAATGGTTTAGTGGGTTGTTCACTGTTTCTGAAAAATGAAGATAGTTGTCCAGCTTCCAAAAAGTTTATTGTGTTTTCTAGTGGAG
+
AAAAADBDFFDAEG45GEFFFFEFGHHBGFBH5EBAGEGEEGHHFHHHHHHB3GEHG33F53BGF5FGHFGGGGG?BB4FD33GHFEHHBFGHHFHHDGFGGHHFGHFFHHHHHHHHDFGHHHHHHCGHGHHHHFGB?FFHHHFHFAGFGGEHHFHHFHGACCFHGGGFDD?GAGBDGHEAFGEHGFFHHHHHHHHHHFHFHHF0;0;CGHHGHFFFGHHGHGHB0;AC:C;0FFFFF9/9:BFFGFF?BA
@M03495:530:000000000-LYBTV:1:2105:17979:4111 2:N:0:TGACAGCT+CCTACGGG
ATATTTTAGCATTTATAGACAAACGTGTGCTCATCGGCTCCATCTTCTCTGGTCAGTAAACCAGGGGTTCACGGGGGGCGAAATGTTGCTTCCTGCCCGGTCCGCACAGCTGCGTGTCGGAGCCGAGGGTCCGGGAGGGGTGACAGTCCGCTGTTTCGCGGGTTGTCACACAATTACTGATCACAGCCTAGTAGACAGACACTACGATCGTAGATAGCGCCCGGTTTGTCTAAGAACTCAGCTGTGACCGC
+
>>>11B331113B3A3BA3AA111A00B03313D1100000111A222B211A120222AD0///////011//////<<<-@.0000<000/00/...---------/.0//-;../------9----;/--;-----9---/9/;//--9--///------;-;////;--///;;////////--;/////;//-/---///9-A------////---------;-////;//-9////9//////--
@M03495:530:000000000-LYBTV:1:2105:16204:4143 2:N:0:TGACAGCT+CCTACGGG
ATATTTTGCCGTTGATAAACCAGCTAATCCTGAAAAAAAAATCAAAGCTAAAAACTACAATGCTAAGACCACGATGTGACTGCTATCAAAGTTAGATATATATGTAAATTATTCATCTGTCAAATCCTAGAATTATATCATACCTGCTCCAGCAATCACGACCTGTAATGGTTTAGTGGGTTGTTCACTGTTTCTGAAAAATGAAGATAGTTGTCCAGCTTCCAAAAAGTTTATTGTGTTTTCTAGTGGAG
+
A1AAAFFFFFDAEGCFFDDGGGCHHHHHFDHFFGEF0?ECCHHFHHHHHGHHHHGHHFAEEGFHFBGHFFFFGEG/BGEH2DFFHFHH2GHHHHGHEEG2EHHG>GHHHFHFFHHHHHHHFHBGGHBGHHHHHHH22BGEHHD0FGAG<FCBBB0<FHHGGGGGGDGF<FB1?FHH1GGA.FCCGHHHHHGGDGDBG00=.CGFGB0CHFFHCGCGHHHF0:GBC<CA?0CFGFGGFFBBFBF00BBFFFE
@M03495:530:000000000-LYBTV:1:2105:21158:4144 2:N:0:TGACAGCT+CCTACGGG
ATATTTTGCCGTTGATAAACCAGCTAATTCCAAAGCTCACATGCTGACAGATCGGAAGAGCGTCGTGTAGGGAAAGAGTGTCCCGTAGGGTGTAGATTTCGGTGGTCGCCGGATCATTAAAAAAAAAAAAAAAGAAGGTAGAGTAGGAGGATGCGGGTTGATTCAATGTGCGAAGATCACCTCAGACACTTCTAAATAAAGTATGGTATATAGAGACGTACAGATATGTCGCTGTATCTCAGTATGCATGT
+
CBCCCFFFFFCAGGGGGGGGGGHHHHHHHHHHHHHHHHHHHHHHHHHHHHHHHHGGGGGGHGGGGEFGHHHGGFHHHHFGDGHHGHGGGGF1E33444B4BE//?/3//<////>?333?BGF/B@@->----:../.:00000:;00/../0/----9-/00;0000900..-:.000//0.0009/:000:00000000;0;0/:9000090:0/:;..9000000;0..9.;0000000:90000900
@M03495:530:000000000-LYBTV:1:2105:10084:4166 2:N:0:TGACAGCT+CCTACGGG
ATATTTTGCCGTTGATAAACCAGCTAATCCTGAAAAAAAAATCAAAGCTAAAAACTACAATGCTAAGACCACGATGTGACTGCTATCAAAGTTAGATATATATGTAAATTATTCATCTGTCAAATCCTAGAATTATATCATACCTGCTCCAGCAATCACGACCTGTAATGGTTTAGTGGGTTGTTCACTGTTTCTGAAAAATGAAGATAGTTGTCCAGCTTCCAAAAAGTTTATTGTGTTTTCTAGTGGAG
+
AAAABFFFFFB2EGGGGGGGGGHHHHHGDHHHHHHHHGGGGGFGHHHHHHHFFHGHHHBGHHFHHEHHHHHHGGEAFBFDGBFHGHHHGFHHHHHHFHHHHHGHGFGHHHHHHGHHHGHHHHBGFGFHHHHHHGHHGHHHHHHHHHHHFGHHGGCDCFHGGGGGGHHHHGHGHHHH<FFHGGGGHHHGHHDGDGDGFFGGHFHHECGHEFCGHHFHHHEGGGG0CG.;A:FFGGEGGGBFGGFGEFFGFFG
@M03495:530:000000000-LYBTV:1:2105:12698:4205 2:N:0:TGACAGCT+CCTACGGG
ATATTTTGCCGTTGATAAACCAGTCTCCAAAGCTCACATGCTGACAGATCGGAAGAGCGTCGTGTAGGGAAAGAGTGTCCCGTAGGGTGTAGATCTCGGTGGGGGCCGGATCATTAATAAAAAAAATAAAAGTGCATTTGGTGTGAATCCGCAGACTGGAGACAATCTGAAGTGTGTGTACGGTATCGTGACGATGTGGAGCACGAACCAGGCTTGCCGATACGTGATGACTCTGGTCTACAACTTGCACT
+
CBCCCFFFFFCCGGGGGGGGGGHHHHHHHHDGHHHHHHHHHHHHHHHHHHHGDGGHGGEEGGGGGHHHGHHGHHHGGDGHHFHGDFG31>33@44B41?1?E//>//<//</02>2@2@2>FG@<-011111111111111<...=0000<.---.00./.0./:::0009000;;9.;B0.;/9.09/9/......000./..-;.-;;..;./-.0-----.0/./;:B00000;00:00000:00000
@M03495:530:000000000-LYBTV:1:2105:18247:4226 2:N:0:TGACAGCT+CCTACGGG
ATATTTTGCCGTTGATAAACCAGGACTCAGGCTGGACCAAAGCTCACATGCTGACAGATCGGAAGAGCGTCGTGTAGGGAAAGAGTGTCCCGTAGGGGGTAAAGATCGGGGGGGGGCGGGTCAATATAAAAAAAAAAGAAGTAGAGAGTAGTGTGGGGGCCGTTATGTATATAGACTAACTGCTAGACCAAATATATACACATCTGTCAGTAGATCAGATGCTACGATGTCTGCCTATATGATTGTGTGTG
+
BBBBBFFFFFBBGGGGGBGGGGHGHHHHHHHHGGGHHHHGHHHHEHHHHHHHFHHHGG5GHGGGGHHGGEEGEGCGHHGBGHHFGFGFDGGGFE?AF/>//344333//</B--=--9----.////9////-;-;-...////9//.///9///..----9-9..////9//////////////;://...//////////////;//////////////////9.;.9/////9///////////....
@M03495:530:000000000-LYBTV:1:2105:9780:4247 2:N:0:TGACAGCT+CCTACGGG
ATATTTTGCCGTTGATAAACCAGCTAATCCTGAAAAAAAAATCAAAGCTAAAAACTACAATGCTAAGACCACGATGTGACTGCTATCAAAGTTAGATATATATGTAAATTATTCATCTGTCAAATCCTAGAATTATATCATACCTGCTCCAGCAATCACGACCTGTAATGGTTTAGTGGGTTGTTCACTGTTTCTGAAAAATGAAGATAGTTGTCCAGCTTCCAAAAAGTTTATTGTGTTTTCTAGTGGAG
+
>AAAAFFFFFBAGGGGGGGGGGHHFHHFHGGHGHGFGGGGGHHHHH5FGHHHHHGHHHCFEAEGH@GHHGGHGGGEEGHFH3GGHFHHHFHHFHHGHGD4BGGHHHHFHFHHGHGHHHHHHGGHHHHHHHGHGHHHGFHHHHHFHHGHHGFHHHHHHHFGFGGGGHHHHHG1GHHGDGH.CGFGHHGFHHHFDGFHHDGBGHHEGHHGHFHHEH:00GEHF0:CGGE9AC00099BFF;FGFEFFFGGGB.
@M03495:530:000000000-LYBTV:1:2105:23973:4252 2:N:0:TGACAGCT+CCTACGGG
ATATTTTGCCGTTGATAAACCAGGACTCAGGCTGGACCAAAGCTCACATGCTGACAGATCGGAAGAGCGTCGTGTAGGGAAAGAGTGTCCCGTAGGGTGGAGAGGGCGGGGGGCGGCGGAGCATTAAAAAAAAAAAACACTGCGATGTAGCGCGCTAACGCATGTGTGTTAGATGTGGTTGTGACGGTCGGGGTGCACGCGACATGCATGCAGGCTAGTGAGACCTCGTTTGACAACTAGAGCAGCCGGGC
+
BCABCFFFFFCCGGGGGGGGGGHGHHGHHHHHHHGHHHHHHHGHHHGFHHHHHHFFHHAFFEGGGGFHGE?E>E?GFHGGGHHGHDG4BGFEFEFGG3F///3///////--9---------.0000B00-:@>@--...000.-...;00--;9--./.--..000../990:00:0/..9.00.-..------.00.;-9--.00000000..;0.000009.09...9.0000;909;000//.:---
@M03495:530:000000000-LYBTV:1:2105:9899:4282 2:N:0:TGACAGCT+CCTACGGG
ATATTTTGCCGTTGATAAACCAGGACTCAGGCTGGACCAAAGCTCACATGCTGACAGATCGGAAGAGCGTCGTGTAGGGAAAGAGTGTCCCGTAGGGTGTAGATCTCGGGGGTGGGCGTATTAATAAAAAAAAAAACAGTGTGAATCAGCGGCGGGTCCAGTACAAATAGATGAGATCACATGTGGTCTGACAAGCGTCTATCGTGACTTCTCCAGATGTGCAGGACAGGCATTCGTGCCAGTGACTGTTA
+
ABAABFFFFFBBGGCGB5GGGGHGHGCGHHHHHHGHHHHHHHGHHHHHHHHHHGGHHG5BGGGFGEGHGGGF>F?FFHGHHHHHHBG@FGHGHCEGGBC/?344?4?0//<<////?///.1111=1>=G-A@--:../;0000000000.-:----9.////////9/////9/9///9/9/9//;///////....:..//.;././///9//////;///99....9;./:///...////;;/9///
@M03495:530:000000000-LYBTV:1:2105:13411:4310 2:N:0:TGACAGCT+CCTACGGG
ATATTTTGCCGTTGATAAACCAAAGCTCACATGCTGACAGATCGGAAGAGCGTCGTGTAGGGAAAGAGTGTCCCGTAGGGTGTAGAGCTTGGGGGGGGCCGGCGCATTAAAAAAAAAAAAAATCGAAAGCGAGGAGAGGGAAGAAGGCCGCATTGTAGGCAATATTGGATATGCTACGATCACCTGCAGAGCTAATATCGTCGATGAATACATACAGGTAAGGGAGAGATGCTGTAGAGATGTTACTGATT
+
CCBBBFFFFFBCGGGGGGGGGGHHHHHHFGHHHHHHHHHHHHHHGGGGHFHGGGGEGH2FHGHHHHHHFG5DFFEGEEGGHF/33434@@311>E----:;---=BA./99/;@DF-@>>C-.;.:/../..9--..:....../;...:--../9/;///.;;;//////9B/;//.:...;///;///./////9//./:;-./9///////9/////9//.:..9.///:///9/////;/;//////
@M03495:530:000000000-LYBTV:1:2105:14625:4339 2:N:0:TGACAGCT+CCTACGGG
ATATTTTGCCGTTGATAAACCACCCTCCCTTGCCCTCCAAAGCTCACATGCTGACAGATCGGAAGAGCGTCGTGTAGGGAAAGAGTGTCCCGTAGGGTGGAGATCTCAGGGGTGCGCGGGTTAATAAAAAATACACAACGCTACAACTGCACGCACGGTCTCTCACATACAATGCTATTGTAAGGTTAAGCCCACAATGGTCACAGCGGTCCTTGAGCTTGTGCGATATATCCCTATCATAGCAATCCAGG
+
AAAA?FFFBFBBGGGGGGGCFGGGGHHGFHHHGHHHHGGFHHHHGHHHHHHHHGHHHHFCCDGGGAFFFEFGEFHHHFA3FHFHFGB4@BGEH/>1?FE///BF?444B3B/?///>//////1@11<11<<11111<<-<<<-<0///00;:-:--;;.;;000000000099/000000000/;;00;9C...../////////.--9;-9////////.//....-;///////9/////9///.///
@M03495:530:000000000-LYBTV:1:2105:17227:4356 2:N:0:TGACAGCT+CCTACGGG
ATATTTTGCCGTTGATAAACCAGGACTCAGGCTGGACCAAAGCTCACATGCTGACAGATCGGAAGAGCGTCGTGTAGGGAAAGAGTGTCCCGTAGGGTGTAGAGATCGGTGGGCGCGGTATCAATCAAATATATAATAGTCGCATTACTGTGGTGTCGCACATGTTTTCGACACATCATTCTCCACCTTCAGAACTCCACACGCACTGATTGTCATGTCTACATAACGCGCACATAGGCTGGTCTGCAGCT
+
AAAABFFFFFBBGGGGGGBGGGHFGHHHHHGHHHGHHHHHHHGHHHFHGHHHHGHHHFHFHGFFGCGHGGGGFGGEGGGHFGHHHBGBDGHGH@1E13?>334?433/<</?/////////222@22@F1?111?1111@1//-..1<11110<..1<.--<00=00/0-...-/;:0<000009/9.0990;09000///:----9/09;B///////9///////.----9-//////..;////////
@M03495:530:000000000-LYBTV:1:2105:20417:4364 2:N:0:TGACAGCT+CCTACGGG
ATATTTTGCCGTTGATAAACCAAAGCTCACATGCTGACAGATCGGAAGAGCGTCGTGTAGGGAAAGAGTGTCCCGTAGGGTGTAAATCTCGGTGGGCGGCGGGTCATTAAAAAAAAAAAAAAGGTGAGCAAACGATCATGTGGAAGTATCCAAATACAAACAATGAAGTGATGTCGGCGGGACGTTGCTCGCAGAGCTCCCTATCGCTGTGAAGAGCAGTGTGGTGGTGCTCTAGCTAGTGTCATAGAGGG
+
DDDDDFFFFFCBGGGGGGGGGGHHGHHHHHHHGHHHHHHHFHHHGGGEHHHFGGGGGGFGHFHHHGHHFF5DGHGH0?EGEF/@44B@4FGE11E//>/<B//-<01111=D1<CGG-C---..000.09/;......000:000/000;00900;000;9.:000900000900.--;-----....00.--.-./000./000:..../:000./0/90::.:..9.0000000:0000900:0900/.
@M03495:530:000000000-LYBTV:1:2105:17932:4365 2:N:0:TGACAGCT+CCTACGGG
ATATTTTCCGTTGATAAACCACCCTCCCTGTGGTCGTTATCTTGCTCCTTCTGTCGTCAACGAATTTACTAATTCCAAAGCTCACATGCTGACAGATCGGAAGAGCGTCGTGTAGGGAAAGAGTGTCCCGTAGGGTGTAGATCTCGGGGGGGGCCGGGTCATTAAAAAAAAATAAATTAGATAGGATGTCACGGGCTCAATTGTTATGACACAAACTAGTAAGGTGGTTTAGCTGTACAATGAACGGAGCA
+
CDECCFFFFDFFGGGGGGGGGGGGHGGGHHGHHHHGGGHHHHHFHHHHHHHHHHHGGGHGHGGGHHHHHHHHHHGHHHGHHHHHHHHHHHHHHGHHHHHGGGCAGFGGGGGFEFGHGHHHHGHHHDFHHF?<CAFFE/2222D22@//<@--<-----<-.1:11:109<--.011:100<111:0<00111..---.001:0111<111<0/...010111<010....011101111110111..<.-.
@M03495:530:000000000-LYBTV:1:2105:13836:4396 2:N:0:TGACAGCT+CCTACGGG
ATATTTTGCCGTTGATAAACCAGTCAGGAGTCCAAAGCTCACATGCTGACAGATCGGAAGAGCGTCGTGTAGGGAAAGAGTGTCCCGTAGGGTGTAGAGATCGGTGGTGGTCGCGGTCATAAAAAAAAAAAAATTGGACATAAAGTGGTTGAGCGTGTCCGTGGCTAAGAACGAACTGTAGCGCATATAGTACATAACGTACCAAGTGTTCTCCTTTTTCCACTTATCACTGCTCGAGACACGCAGATATG
+
CCBCCFFFFFCCGGGGGGGGGGHHHHHFHGHHHGHFHHHHHHHHHHHHHHHHGHHHGGAAFGHGGGGGF?GGHGBFHHEHFHBFHHGH@EEFG1>33434B3FE/?E/?//3>////</D2>>2@B<@?----.<<0000<000;000;../;0-.../0.:;--.0000;:...-.00000-;-..00090000000./...:0.900;000000909/00000000000090:.-.;.;/.-9:-0099
@M03495:530:000000000-LYBTV:1:2105:17382:4447 2:N:0:TGACAGCT+CCTACGGG
ATATTTTGCCGTTGATAAACCAGGATCAGGTGGACCAAAGCTCACATGCTGACAGATCGGAAGAGCGTCGTGTAGGGAAAGAGCGTCCCGTAGGGTGAAGATCACGGGGTGCGCCGGCTCTACAAACAAAAAGACTATTATTTTTTATTATGTTAAAGCAACTCCTCTTTGTTCTAACATTTATAGTAGCCATGTTATAGCTTTCAGGACGGGAACACTATCACTATTTAGCGTGTGTTGCTTCGCTTTGC
+
AAAABFFBFFDBGGCGGGGGGCGFHGHFEEDGGHHGHHHHFHHGHHFHGHHFFHHGHGEDFGGGFHGGGG0EGEFGFHGHHFF2>1?E1EGE1EEG//34?33?B///>/<///?/////01<111/0?<A..<01>F111<1==<.==0=0=000<00/:./000/0;;0;;;000:/;C00000900000;0000090000;00;0/.;9-.-.../;//9///;//9/;-9.9:./.9///-.9.;//
@M03495:530:000000000-LYBTV:1:2105:21504:4469 2:N:0:TGACAGCT+CCTACGGG
ATATTTTGCCGTTGATAAACCACCCTCCCCAAAGCTCACATGCTGACAGATCGGAAGAGCGTCGTGTAGGGAAAGAGTGTCCCGTAGGGTGTAGATCTCGGCGGTGGCCGGTTCATTAAAACAAAAAAAAACTAAAGGAAGATGGAGCACGAATTGAAGAGCAATATGCACATTGAGGCAATACTTGAGACTATAGGGGCAACATAGGAATACTGTGCTGAGGTGCTGATCCACGACGGTACTGACAAAGG
+
CCCCCFFFFFBCGGGGGGGGGGGGGHHGGGHGHHHHHHHHHHGHGGHHHHHHHGGGGHEBEEGGEFGHGHGHHHHHHGHBEGHGGGGCF3?E33B4B?40F//////0B<////@2@22111??0?<C-<-<0=00DF//..00////..-....00000.///000000000;009/.../0;00000.;0//;//..--...9/;/////99////99/..:./////9///.-:--9../////////
@M03495:530:000000000-LYBTV:1:2105:16700:4489 2:N:0:TGACAGCT+CCTACGGG
ATATTTTGCCGTTGATAAACCAGCTAATCCTGAAAAAAAAATCAAAGCTAAAAACTACAATGCTAAGACCACGATGTGACTGCTATCAAAGTTAGATATATATGTAAATTATTCATCTGTCAAATCCTGGAATTATATCATACCTGCTCCAGCAATCACGACCTGTAATGGTTTAGTGGGTTGTTCACTGTTTCTGAAAAATGAAGATAGTTGTCCAGCTTCCAAAAAGTTTATTGTGTTTTCTAGTGGAG
+
CCBCCFFFFFCCGGGGGGGGGGHHHHHHHHHHHCHFHGGGGHHHHHHHHHHEGHGGHHHHHHHHHBHHHHHHGGHGHFFHHHFHHHHHHHHHHHHHHHHHFHHHGFHHHHHHHHHHHHHHHHHGHHGHHGHEHHHHHHFHHHHFHHHHHFHGGHHHHGHGGGGGHGFHGFHFGHHHGHHGGECFGGHHHHHHHEHBFBGHEHHFFHGGFGHFHHHFCG/GBFGHH0..CBFGGGGFFFFGGGFFEFGF?09
@M03495:530:000000000-LYBTV:1:2105:6861:4570 2:N:0:TGACAGCT+CCTACGGG
ATATTTTGCCGTTGATAAACCACCCTCCCTGTGGTCGTTATCTTGCTCCTTCTGTCGTCAACGAATTTACTAATTCCAAAGCTCACATGCTGACAGATCGGAAGAGCGTCGTGTAGGGAAAGAGTGTCCCGTAGGGTGTAGAGTTAGGAGGTGGGGGTAGACATTACAAAAAAAAAAAAGATGTGAAAGTGGTCAATATTTATCGTTATGTGGTGTCAATCGTACACATAGATATCATCTTACGCAACCAA
+
AAAAAFFFBFD2AA4FFFEDGGDC?FHG2C3FFBF3AEGHHHHHEHHFFGHAFED5FFCAFHFG1FFGFGBGHHH5F@5B?2FGHHHHF3F442@3GBB111?1GHEEEDC>EGG?FCB??BGG11?211<?B/?C@C>1@211>>20<F/////---..=00<0000=<CG::-----;.0090;90000////9///////;.9...////;.9/9///..;../://////;9///////...--...
@M03495:530:000000000-LYBTV:1:2105:7954:4574 2:N:0:TGACAGCT+CCTACGGG
ATATTTTGCCGTTGATAAACCAGGACTCAGGCTGGACCAAAGCTCACATGCTGACAGATCGGAAGAGCGTCGTGTAGGGAAAGAGTGTCCCGTAGGGTGGAGATCTCGGGGGGGGCCGGAGAATTAAAAAAAAAAAAAAATTGGAGCAGTGTATGGCTCCACGCGGGTCACACGAGGATAACTGTACTCGTGTACAGCGACATCTCTACAGTGAAGTTGAGTTCGTGCATTGTACACTCTACAACCTGCCG
+
BBBBBFFFFFDBGGGGFGGGFGHGHHHGHHHHHHFHHHFGHHGHHHHHGHHHHHGHHG5GHEGGGFGFFFGEEG?FFFFGEHFCGEGFGFHGAE?EFGF//?333B4?///<-----;----.9////9/-;=A----9-;/////.;///;///..././...---9-./:/-----////9/:////.9..;////---;.;//9//;/////;///////:.....;//////9//////:/./9.;-
@M03495:530:000000000-LYBTV:1:2105:12916:4581 2:N:0:TGACAGCT+CCTACGGG
ATATTTTGCCGTTGATAAACCAGGGACTCAGGCGGACCAAAGCTCACATGCTGACAGATCGGAAGAGCGTCGTGTAGGGAAAGAGTGTCCCGTAGGGTGTAGATATCGGTGGGGGCCGGGTCATTAAAAAAAAAAAAGAGTACAGAGAGGGAGGGAACCAGAGAGTACAAAAGAAATTATAATATTACAGTGCATCTTCACTAATGCGAGATCGATCTCCTGCTCTACGTCACTCAGGGTATCTGTGATCG
+
BBCCCFFFFFCCGGGGGGGGGGHGGGGHGHGHHGGGGGHHHGHHHHHHHHHHHGHHHHHHHGGGGHHHGGGGEFFGHHGGHHFHFBGB4GGCGEEGFCF/BB444B4///?////////-.->1111<=F<-C--;-../;00000//9....--......../.000000;/A./00000000000000:0000000000:00000..--.0.....:000000009.....00/0/.//000000000.
@M03495:530:000000000-LYBTV:1:2105:17417:4590 2:N:0:TGACAGCT+CCTACGGG
ATATTTTGCCGTTGATAAACCAGCTAATTCCAAAGCTCACATGCTGACAGATCGGAAGAGCGTCGTGTAGGGAAAGAGTGTCCCGTAGGGTGTAGATCTCGGGGGTCGCCGGAGTAATTAAAAAAAAAAAGCTGACTGAGTATCTTTTACAGTATTAATTTCTCACGGTGTATTCCTTCGCACATTTACTCCACGTTAGTGCTCATCTCTGTTTGAACTGTCTCTGTGCTCATCTGCCGCGCTCTCTAGGA
+
BCCCCFFFFFCBGGGGGGGGGGHHHHHHHHHHHGHHHHHHHHHHHHHHHHHHHEDGFEAFGFGFGAEABGHEFGEHHHHHDFHHGHGDEGGE>3344B44BF//<<///<<////?1111=?GHCD<<<-..:00/00;0000000;00000909000090;0000.....00000000...;-0000:00;0/.;./.90:000000000000/000000009000000000:0000---:-..000000
@M03495:530:000000000-LYBTV:1:2105:13521:4595 2:N:0:TGACAGCT+CCTACGGG
ATATTTTGCCGTTGATAAACCAGGACTCAGGCTGGACCAAAGCTCACATGCTGACAGATCGGAAGAGCGTCGTGTAGGGAAAGAGTGTCCCGTAGGGTGTAGGTCTCGGGGGGCGGCGGTGCATTAAAAACACAAACGAGAGATAGGTTCGTGTGGACCATACCACTATTAGATATATATCAAGACAACATATACCGAGTGATCTCGATTGTCGGTTGCACAACGAGTGAAGCATGCACTTCAGACCAACG
+
CCCCCFFBFFCCGGGGGGGGGGHGHHHHGHHHHHGHHHHHHHHHHHFHHHHHHHHHHHHHHGGGGGHHGEGFFGGFGHGFHHGFHFGBGHHG1EGGG3F/BF334D4B?//>-----9-;9-09B00;90.....A.....-.000;000-.;...;0/.00//00;/0:000000000000090/;/..:09000..-..90000.0/0.00.-9.-.000/.-....00:00000000009009./...
@M03495:530:000000000-LYBTV:1:2105:23122:4605 2:N:0:TGACAGCT+CCTACGGG
ATATTTTGCCGTTGATAAACCAAAGCTCACATGCTGACAGATCGGAAGAGCGTCGTGTAGGGAAAGAGTGTCCCGTAGGGTGTAGAGATCGGAGGGGGTCGTGTCATTCAAAAAAACAAGATCATAGAAGAGCGTATTAGTACTAATAGGTAGAGAAAGCATACCATCAGAAAGTACGCCATGTGCGCACCCTTGGCCCTCTGTTGTAAGCGTTTCATCTTGTGGACTTCTAGTCGTCTCGATTCGCAGTC
+
ABBBAFF@FFBAGGCGF5GGGGHHHHGHHHBGGFHFHHHHGGHCEGEFAHHEEE?EEG2DFFHCCF3GDF@E5FECEDDABF/3343433111/>/////<<//B2222?22<?@C//<001?111111<10<-...11<000=0000000=000=/////000/<0/0000//000.;;..0900.----..////0..;.9;//.9//9-..9/////9///.//////////.....//99/9...99
@M03495:530:000000000-LYBTV:1:2105:10187:4622 2:N:0:TGACAGCT+CCTACGGG
ATATTTTGCCGTTGATAAACCACCCTCCCTGTGGTCGTTATCTTGCTCCTTCTGTCGTCAACGAATTTACTAATTCCAAAGCTCACATGCTGACAGATCGGAAGAGCGTCGTGTAGGGAAAGAGTGTCCCGTAGGGTGGAGATTTCGGGGGGTGCCGGATATATTAAAAAAAATAAGATACATGACAAAGGATATCTGCAGAATATGAGGATAAAACTGATACACTCAGATGTAGTTCTGTTGGGTCAAGA
+
AABBAFFFFFBBFFGGGGGGGGGGGHHFGHHHHGHHGGGHHHGHFHHHHHHHHFHHGGFGGHGGGHHHHHHHGHHHHHHHHHHHHHHHHHHHHHHHGHHHGGGFGHHGGGGGGHHGHEFHHHEHHHHHHFGGGGGA2?///221?1?>/<<--;./-;-9.;:///9BB9--:./////////////:./.;///////////;////:///////////////://////////9/////9/.-.:.///
@M03495:530:000000000-LYBTV:1:2105:23794:4623 2:N:0:TGACAGCT+CCTACGGG
ATATTTTGCCGTTGATAAACCAAAGCTCACATGCTGACAGATCGGAAGAGCGTCGTGTAGGGAAAGAGTGTCCCGTAGGGTGGAGAGATCGGTGGTCGGGGGATCATTAAAAAAAAAAAAGAGGAAGAGAGATGCCATATCAGTGTGATGCCAACAGTGCAAACCCAATGAGTGTAGCTGCTAATGCATAATTATGGTCGAGAGACTCAGAATCAGTGTATTTGTAGCTGGAGAGCAGTTCGTCCCAGTGG
+
CCCCBFFFFFD>EEFGGGGGGGHGHGHHHG4GGFFGHGGHFFFHE?EEA2GCEE?0BFAGFFFHHHHG5BDFBGGH0E?E31/B1311331>1E//3///<//?/0?F>F?B2<<---<-..<../:../..0000000:000000090000009./;00000....://0000;9///////////////////////---.-.//9//////;/9;9//////;9/;//.:/;./////.;...//9//
@M03495:530:000000000-LYBTV:1:2105:6814:4634 2:N:0:TGACAGCT+CCTACGGG
ATATTTGCCGTTGATAAACCAGGACTCAGGCTGGACCAAAGCTCACATGCTGACAGATCGGAAGAGCGTCGTGTAGGGAAAGAGAGTCCCGTAGGGTGTAGAGCATGGTGGGGGCCGGGATATTAAAATACAAAAAACTTAGAAACGCAGCGATCCACTTACGTTTCTAAACACTACTGACCACGTGTCATCATCAATAATCGAACAATGCATTGAACAAAAACAGTCGTATACTTATACCGTCTAAGTAA
+
ABBBBFFFFBBBGGFGGBFFGGGHGHHFHHHHHGHHGEHDHHHHHHGHHHHHBFHHHH3BEEFGGGHGFGE0EB2FFFBFHHHG2BBB@FEHG?EE3?/3B434B33B3B?//</><////01?11<111<?<>F>-.11>1000/.<-----...0/0000./://0000/0.0//;009//9.9.//0000000009009../.-.////9//////;..9.;.//;..//;///////.....//9//
@M03495:530:000000000-LYBTV:1:2105:11154:4634 2:N:0:TGACAGCT+CCTACGGG
ATATTTTGCCGTTGATAAACCAGCTAATCCTGAAAAAAAAATCAAAGCTAAAAACTACAATGCTAAGACCACGATGTGACTGCTATCAAAGTTAGATATATATGTAAATTATTCATCTGTCAAATCCTAGAATTATATCATACCTGCTCCAGCAATCACGACCTGTAATGGTTTAGTGGGTTGTTCACTGTTTCTGAAAAATGAAGATAGTTGTCCAGCTTCCAAAAAGTTTATTGTGTTTTCTAGTGGAG
+
BCCBBFFFBFCCEGGGGGGGGGHGHHGHGHHHHHHFHGGGGHHHHHHGHHHHHHGHHH3GGHHHGHHHHHHHGGHFFFFHHFHGEFFHHHHHHHHHHHGFHHHHFFGHHHHHHHGHHHHHGGHHHHGHHHHHHHGHHHFHHGGFFHHGFHHGHG2GHFH?ADCFHHGHBFG1GGGG11>.<F?EHHHHHHFH0DHFHBDGGFF0DCHHGCGCHHHFFFCFGFHHH0..9CF00BFGFF/;C/0CFFFGFB.
@M03495:530:000000000-LYBTV:1:2105:11296:4656 2:N:0:TGACAGCT+CCTACGGG
ATATTTTGCCGTTGATAAACCAGTCTCCAAAGCTCACATGCTGACAGATCGGAAGAGCGTCGTGTAGGGAAAGAGTGTCCCGTAGGGTGTAGATCTCAGTGGGCGCCGCGTGAGTCATAAAAAAATAAGGTCAGATTCCAAAACAAGGGATGAGCTGTAATTAGTGTCTCATTTGGATATACTGAAAAATAATATACAAGTGCTGGCATTGACTGCACGGACAGAAGACGGTACTACGGAGCTCACTCGTG
+
ABABBFFFFFBBGGGGGCGGGGHHHHHHHGFHHGHFHHHHHHHGHHHHHBGGEFGGFBAEFFEFFGGHGHHGHHFGHDGF3EGGEEGC?/B@44BB44@@BB1///><//////?333@@2DD//01?1111101111>111.0..0...0./00</0000000000000:00000/;0000000;00..00;000000009000/./00;0000/0/.----./////.....///....-9/9/99..9
@M03495:530:000000000-LYBTV:1:2105:8405:4664 2:N:0:TGACAGCT+CCTACGGG
ATATTTTGCCGTTGATAAACCACCCTCCCTGTGGTCGTTATCTTGCTCCTTCTGTCGTCAACGAATTTACTAATTCCAAAGCTCACATGCTGACAGATCGGAAGAGCGTCGTGTAGGGAAAGAGTGTCCCGTAGGGTGTAGAGTTCGGGGGTGGGCGGAGCAATAAAAAAAAAAAAGAGTAGAGGTTCATAGGTATGTAGATGAGGTTGTGAGATGTTAGAGGTGTGTGGTGATCAGATGGTGTGATGCTG
+
BCCCCFFFFFCCGGGGGGGGGGGGGHHGGHHHHHHHGGGGHHHHHHHHHHHHHHHHGGGGFHGGGHHHHHHHGHHHHHHHHHHGHHHHHGGHHHHGHHHHGGGGGFHGGGGEFEGGHGHHGHHGFH?FGHGGGCCF@F<22222D@<>/<---<-.:----;/000090;D;--:;:9/00;00/0/00;0:0;0:000990000/;//..;0000;00000/0.0....:.90009000000.9000000
@M03495:530:000000000-LYBTV:1:2105:15699:4677 2:N:0:TGACAGCT+CCTACGGG
ATATTTTGCCGTTGATAAACCAGGGACTCAGGCTGGACCAAAGCTCACATGCTGACAGATCGGAAGAGCGTCGTGTAGGGAAAGAGTGTCCCGTAGGGTGGAGATCTTGGGGGGCGGCGGATCTTTAAAAAAAAAAAAAGAGTATCAGATGTGGACGCGGTTGTAGTGCCTAGAGTAGATCTTCTGATACGCAGCGGCGAGTCAGGTAATTGCAGTAGCCGCAGATGCAATAATCACACGACACAACATGA
+
BBBBCFFFFFBCGGGGGGGGGGHGGGGHHHHGHHHGHHHHHHHHGHHHHHHHHHHHHHEGHHGGGGHHHGEGEEFFGGFGHHHHGHGH@BGHGFEGGG3F?//333444B/<@?---------000:;900=-------..:9000900;000:90----9--.;00/0000/;099000000000;000...;--------/0:/000000000:000;.-:-;B000000090000;:----/:../00
@M03495:530:000000000-LYBTV:1:2105:18817:4684 2:N:0:TGACAGCT+CCTACGGG
ATATTTTGCCGTTGATAAACCACCCTCCCTGTGGTCGTTATCTTGCTCCTTCTGTCGTCAACGAATTTACTAATTCCAAAGCTCACATGCTGACAGATCGGAAGAGCGTCGTGTAGGGAAAGAGTGTCCCGTAGGGTGGAGAGCTCGGGGGGGGGCGGGGGGTTAAAAAAAATCAAAGACGAGATGGCAGTGGTTCCTCGAAGGCAGCGTACAGCAGAGCTACGAGCGCACATGAGTACGTAAGAGATTAT
+
BBBBBFFFFFBAFGGGGGGGGGGGGHHGGHHGHHHHGGGHHHHHBHHHHHHHHFGHGGFAEGGAFGGHHHFHGHHHHH5GFHHHHHHHHHHHBBGHGFHEEEGGFHHGEFCEFGGEFGHHHGHHFHBFGHGECDGEFF///@//11///>--;---:-----:9./;//--9.//:9//..--..//./.9///.////........;-.:-;//../;///;.9;------////:9/..9..;:.///;
@M03495:530:000000000-LYBTV:1:2105:24376:4710 2:N:0:TGACAGCT+CCTACGGG
ATATTTTGCCGTTGATAAACCAGCTAATCCTGAAAAAAAAATCAAAGCTAAAAACTACAATGCTAAGACCACGATGTGACTGCTATCAAAGTTAGATATATATGTAAATTATTCATCTGTCAAATCCTAGAATTATATCATACCTGCTCCAGCAATCACGACCTGTAATGGTTTAGTGGGTTGTTCACTGTTTCTGAAAAATGAAGATAGTTGTCCAGCTTCCAAAAAGTTTATTGTGTTTTCTAGTGGAG
+
BBBBBFFFFFBBFGCBDGFFGGHGHGGFFHFHHFHHGGGAACFHHHGEHHHFFGGHHHGGFGHHBGFHGHHHGEGFFGHHHD3FBGEHGGH4FFHBHHHGHHHHBGHHF4GFDHHHFGHHHHHFHHHGHHFHHGHFFGHHFHHBGG0F3GGHFHFHHGHG/CDFFGHFGF1?FGFF>GHE>CC<GFBFGHGFGBGHFEFDCGGGHH00;CH0:GGCCCCBB0:GHB.EA0CBFGGFFFFFGF0B;B099;A
@M03495:530:000000000-LYBTV:1:2105:11615:4724 2:N:0:TGACAGCT+CCTACGGG
ATATTTTGCCGTTGATAAACCACCCTCCCTGTGGTCGTTATCTTGCTCCTTCTGTCGTCAACGAATTTACTAATTCCAAAGCTCACATGCTGACAGATCGGAAGAGCGTCGTGTAGGGAAAGAGTGTCCCGTAGGGTGTTCACCTCACGGGGCGGCGCCCCGTGTAACACAGGAGGTGAGGGGGTCTATCACCGCCAGTTGAACCATCGGCTTGCGGACAGCATACGCGCGCTGTCTGCACACTACATCAC
+
AB?AAD5DBFDAEFEG6AGGB4FAAGGGGEFBGGBGAEEEH55D5DGG33FGHGHHGG11AGFFEFAGHFHG5FHBGGFHFGFHGGBEFGFH4FE33BFEA1FE?GFGEEEGGECDGGHF/03B111B?1/?/?//@///@211@01/////--:-:---;-9.:/;00/......9./...--99./;///..-9--9/////..//..;.--.-----.9;///..------9//////9.////////
@M03495:530:000000000-LYBTV:1:2105:17123:4727 2:N:0:TGACAGCT+CCTACGGG
ATATTTTGCCGTTGATAAACCAGGACTCAGGCTGGACCAAAGCTCACATGCTGACAGATCGGAAGAGCGTCGTGTAGGGAAAGAGTGTCCCGTAGGGTGTAGATCTCGGGGGGGTCCGGGTCATTATAAAAAAAAAATGGATTGAGATACGAGTAGTGTCACACATATGGCTCAGAGGTCAGATGGTAAGATGGGCTTGTGTTTAAGTGCGTGTCAGGTAGCTCGCGCTCGATTTCTCTCGCATGTCGACT
+
CCCCCFFFFFCCGGGGGGGGGGHGHHHHHHHHHHGHHHHHHHHHHHHHHHHHHHHHHHGHHGGGGEGHGEGEEEFGHHGGHHHHH4F4BGFEF/EEG3F/3344BBDFC//<---..---.;;0;B0000;09--@-.:0000/00.000...9.00/;00990.00000./00:00.0/0/00000;000000../.-.09//000000-.../90/000000.----.-9/0.00000..-..0:..-.
@M03495:530:000000000-LYBTV:1:2105:14618:4768 2:N:0:TGACAGCT+CCTACGGG
ATATTTTGCCGTTGATAAACCAAAGCTCACATGCTGACAGATCGGAAGAGCGTCGTGTAGGGAAAGAGTGTCCCGTAGGGTGGAGATATCGGGGGTGGGCGGAGCATTTAAAAAAAAAAAAGGGTGGAAGTATGGGTATGGCGAGGGTGGAGACACAAGTAACAGGGAAGAATGGTGTGAACAGGCGACTTCTCTAATCAATGGAGACGGTAACTAGGATAGACACGGGCGGGGTGCTAAGAGATCTGTGT
+
DDEDEFFFFFCCGGGGGGGGGGHHHHHHGHHHHHHHHHHHHHHHGGGGHHHGGGGGGHBFGGHHHHHHDG5DFHGHGGGGFC/?F334BBFE/E?B/>/=C///-<<1111<<GC@-AF?@..9..-.0/0111/./100/.<----<.-9.0.///..111110.9...</0101<<.1101/..--9-.11011110101<00<<...<..01:0/01:0101/.-------<-.011000/1011111
@M03495:530:000000000-LYBTV:1:2105:12524:4781 2:N:0:TGACAGCT+CCTACGGG
ATATTTGCCGTTGATAAACCAGCTAATCCTGAAAAAAAAATCAAAGCTAAAAACTACAATGCTAAGACCACGATGTGACTGCTATCAAAGTTAGATATATATGTAAATTATTCATCTGTCAAATCCTAGAATTATATCATACCTGCTCCAGCAATCACGACCTGTAATGGTTTAGTGGGTTGTTCACTGTTTCTGAAAAATGAAGATAGTTGTCCAGCTTCCAAAAAGTTTATTGTGTTTTCTAGTGGAGG
+
BBBBBFFFFDBBGCFGGFGGGGHHHHGHFGHHHHHHGGGGHHHHHHHHHHHHGGHHEHAFFHHHGHHHHHHGGHGFFHHGGHHHHHHHDHGHHHHHHHHHHHHHHGHHHHHHHHHHHHHHHHHHGGHHHHHHHHFHHHHHHHHHGGHHGHHGHHHHHHGDDGGHGGHHHGFGHHFGGHHGGGGHHHHHHHHHHGFDHHHEFHHGFHHHHFGHHHHHHECGGFHH0G.CCFGFFEBBFFFBFFGGFFFGFEG
@M03495:530:000000000-LYBTV:1:2105:15951:4802 2:N:0:TGACAGCT+CCTACGGG
ATATTTTGCCGTTGATAAACCACCCTCCCTGTGGTCGTTATCTTGCTCCTTCTGTCGTCAACGAATAATTCCAAAGCTCACATGCTGACAGATCGGAAGAGCGTCGTGTAGGGAAAGAGTGTCCCGTAGGGTGTAGGGCTCGGGGGTGGCGCGGGCATTAAAAACAAAAAAAAACGACACCACTGGTCTCATCCTCTTGGTTCGATGAGCATTATCGGCTTCTTGCCAGCAGCACATCAGTCGTCGCTCTA
+
BBBBBFFFFFBAFGGGCGGGGGGGGHHGGHHHHHHHGGGHHHHHHHHHHHHHHHHHGGCEGHGGGHEHHHHHGFFHHHHHHHHGHHHHHGHHHHHGGGGFHHGFGGGG?FDGFBGHHFHGD?B?FGEG?DG2?B2D2/2@F@@<<C---.-.:---9C0000;C.9.;.;----.-.---9.9/9./9/:////////9//./-;//9///////;.--.9.///////.......//////...--..;9
@M03495:530:000000000-LYBTV:1:2105:20985:4810 2:N:0:TGACAGCT+CCTACGGG
ATATTTTGCCGTTGATAAACCAGCTAATCCTGAAAAAAAAATCAAAGCTAAAAACTACAATGCTAAGACCACGATGTGACTGCTATCAAAGTTAGATATATATGTAAATTATTCATCTGTCAAATCCTAGAATTATATCATACCTGCTCCAGCAATCACGACCTGTAATGGTTTAGTGGGTTGTTCACTGTTTCTGAAAAATGAAGATAGTTGTCCAGCTTCCAAAAAGTTTATTGTGTTTTCTAGTGGAG
+
ABBBBFFBFFBBGGGGGFGGGGCGHHHHBGHHGFFHHCECEHBHHHFHHFHHHGGFHHHFHHHHHEHHHHHHGCGEHHFHHFHHHGHHHHHHHHGGHHHHHHHHHHHHHHHHHHGHHHHHHHHHHHHHHEFHHHFGHHHHHHHHHGHFHEHBGFBDGGHGBCCGGHHHHHGFBFGFDFFHGGGGGHFHHBGHGHHHHEHDACDHHFG0CCGH0CBCCG/;:G:CBC..C9BFGGBBFFFFGF0FB099.09
@M03495:530:000000000-LYBTV:1:2105:16751:4810 2:N:0:TGACAGCT+CCTACGGG
ATATTTTGCCGTTGATAAACCAGCTAATCCTGAAAAAAAAATCAAAGCTAAAAACTACAATGCTAAGACCACGATGTGACTGCTATCAAAGTTAGATATATATGTAAATTATTCATCTGTCAAATCCTAGAATTATATCATACCTGCTCCAGCAATCACGACCTGTAATGGTTTAGTGGGTTGTTCACTGTTTCTGAAAAATGAAGATAGTTGTCCAGCTTCCAAAAAGTTTATTGTGTTTTCTAGTGGAG
+
BBAABFFFBFBBGGGGGCGGGGHHHHHFHHHHHGGGGGGGGHHHHGFFFDFGGHGGHGBGGHHHH5GHBGHHGCHGC@GFHHEFHFFGHHHHGHBGHHFDGGHHHHGHGFHHHHHHHHHHHGHHHHHHHHHHHHHHHHHHHHFCGHEHDGFFHHGHHHHGGGGGHHHHHHHGGHGHFGFGGGCDHHHGHGDDD0GFGDGHHHHHFHGFHFHFHHCFFHFFFFCGGFE?E:CFGGGGGGFGGFFG;0CF?;E
@M03495:530:000000000-LYBTV:1:2105:19937:4813 2:N:0:TGACAGCT+CCTACGGG
ATATTTTGCCGTTGATAAACCAGTTGGCTCTAGCTGCCATGCAATGTCACAACCACTTCTTGCCCTCCAAAGCTCACATGCTGACAGATCGGAAGAGCGTCGTGTAGGGAAAGAGTGTCCCGTCGGGGGTAAGGCACCGTGGGCGCGCTGCCCTGTAAAAGAAAAACAATACGACTATCGCCCCTTACGTCGCGACAGTAGCGACTAAGTTAGTACTAGGCATGATGCGTATCAGTGTGACCGCTCGTGGG
+
BC@BCFFFFFCCGGGGGGGGGGGHHHHHHGHHGHHHHHHFHHHHHGHH5GHHGGGGHH3FHHHHHGGGHHFGEGGF3GHHEFH5GHHFGHHG?FGGHHGGGGGGHHFF/GHHHBGFG4FBGGH/<B//<//011000<>0.<-<------..:;.000;00:.//.:9.00/....-09....-..9/./.;------//:/-----///9//://///////./9//@A.../////9///-9:---..-
@M03495:530:000000000-LYBTV:1:2105:11733:4816 2:N:0:TGACAGCT+CCTACGGG
ATATTTTGCCGTTGATAAACCAGGACTCAGGCTGGACCAAAGCTCACATGCTGACAGATCGGAAGAGCGTCGTGTAGGGAAAGAGTGTCCCGTAGGGTGGAGGACTCGGTGGTGGCCCGGGCATTAAAAAAAAAAAAGTGAGAGCGGCTAGGGCGGGCGTTGGCGTTATCTACCAGCAGGCAACATATATTTCAGCATGAGCGATGTAGTGTGCATATACGGTCGATAGAAGTATACTCTCGAACTGCGCC
+
ABBCBFFFFFBCGGGGGGGGGGHGHHHHHGHHHHGHHHHHHHHHHHHHHHHHGHHHHHGGHGGGGHHHGGGGGGGFHHGHHHHGHHH@GHHG?/EGGGG/////??B/E/?///<00/>///>2<2?11?/<-<-A-.00000/.----.9;./;-------./-.-../;/9///./..9;...//////////////9//--..;///////://///..9.--...///////////;.9/.://.-.
@M03495:530:000000000-LYBTV:1:2105:23468:4838 2:N:0:TGACAGCT+CCTACGGG
ATATTTTGCCGTTGATAAACCAGCTAATCCTGAAAAAAAAATCAAAGCTAAAAACTACAATGCTAAGACCACGATGTGACTGCTATCAAAGTTAGATATATATGTAAATTATTCATCTGTCAAATCCTAGAATTATATCATACCTGCTCCAGCAATCACGACCTGTAATGGTTTAGTGGGTTGTTCACTGTTTCTGAAAAATGAAGATAGTTGTCCAGCTTCCAAAAAGTTTATTGTGTTTTCTAGTGGAG
+
BBAB@FFFFFBAGAGGGFGGGCCDHCHHHHHHHHHHHGGGGHHFGHB2GGHGHH1GAFAFGEFFFGFHHBFHGGHGGHHHHHFFGGHHGHFGGFFHFHHGHHEF?FHFDGHFFHHHHBGHHHFFHHGHHHGHHFHHGHHHHHHHFEFG3GCGFFHHBHGGD<CDHGHHGHGDGHHH1><F>FGGHGGGFHFHGHFGHHH0CHHHHFB:0CGHHHHEHHGHCCG00;..:9;FFGGGFFCG/FFFFBFBF0A
@M03495:530:000000000-LYBTV:1:2105:21216:4854 2:N:0:TGACAGCT+CCTACGGG
ATATTTTGCCGTTGATAAACCAGCTAATCCTGAAAAAAACATCAAAGCTAAAAACTACAATCCTAAGACTCCGAAGTGACTGCTATCAAAGTTAGATATATATGTCAATTATTCATCTTTCATATCCTAGAATTATAACTTATCTGGTTCTGAAATCTCCTTGTGGATTTGGGAGCCTAACTACTTAACGCCTTCATCGATGCGCTTCAGTCGCTCTCTGCTGTTTTTTTGGCACTCCTGGGTGGTTTGGT
+
>1>A13331@>>EECEGG11BA001AD313311B1G0AE//11A1A1B1FGHA1/1B1BA11BAF1BG1111>>>E/1BF2G0EH20B2@BFG22B22222BF22222F212@EGDGE2>222BB2BG21>FGG122211B121B21111112>BB1BF1FD111/1FGG11/<//?0?1011111111.-<0>C11=10C<.-.<..00<0.;...;0;00<000;C-;--90;;//0//;/.-AEFB?-
@M03495:530:000000000-LYBTV:1:2105:16682:4890 2:N:0:TGACAGCT+CCTACGGG
ATATTTTGCCGTTGATAAACCAGCTAATCCTGAAAAAAAAATCAAAGCTAAAAACTACAATGCTAAGACCACGATGTGACTGCTATCAAAGTTAGATATATATGTAAATTATTCATCTGTCAAATCCTAGAATTATATCATACCTGCTCCAGCAATCACGACCTGTAATGGTTTAGTGGGTTGTTCACTGTTTCTGAAAAATGAAGATAGTTGTCCAGCTTCCAAAAAGTTTATTGTGTTTTCTAGTGGAG
+
CCBCCFFFFFBCGGGGGGCGGGHHHHHHHHHGHHHGHGGGGHGGHHFFHHHEHHGHHHHHFHHHHHFHHHHHGGHGHDHHHHEHHHHHGHFHGHFHHHHGHHHHHGEHHHHHHHHHHHHGHHHEGHHHHHFHHHHHHHGHHHEGHHFHHBHGEGHFHHHDBDDDHHHGHGHHHHFGFFAHGGGGGGFHHHHFGHHHHBHHFHFDDGCGCGHHHHHGFHFH0<CCHBC.CBFFFFGFG9/CBFFGFFGGGFE
@M03495:530:000000000-LYBTV:1:2105:14000:4893 2:N:0:TGACAGCT+CCTACGGG
ATATTTTGCCGTTGATAAACCAGGACTCAGGCTGGACCAAAGCTCACATGCTGACAGATCGGAAGAGCGTCGTGTAGGGAAAGAGTGTCCCGTAGGGGGAAGAGGTCGGGGGTCGCCGAGTCAATAAAAAAAACAAGCAGTAACCAGAGACGGGAGCCCATCTGGGGCGTCATGAAAGCGAACGGAGGCTGTACAGTAGGTGAAACGGGCTGCCTTCTTGGGTGCGTTGTGTACTGCGCAAGAATCACAGG
+
ABBBBFFFFFBAGGGGFGGGGGHGHHHHFHHHHGGFHHHHHHGHHHHHHHHHHFHHGHBGFFDGGFFHGGGGEGEFFHFGHHHGH@F4FHHGCED?E/>///B0/32////<<//-.---.<0==D0=0<-;@..././/00000;9..9/..-.-..../////;-.-9-../;////.;-9-...-9.../://9/////////...-::../;//9//.:..-..-..://///;--::.///////.
@M03495:530:000000000-LYBTV:1:2105:14771:4893 2:N:0:TGACAGCT+CCTACGGG
ATATTTTGCCGTTGATAAACCAGCTAATCCTGAAAAAAAAATCAAAGCTAAAAACTACAATGCTAAGACCACGATGTGACTGCTATCAAAGTTAGATATATATGTAAATTATTCATCTGTCAAATCCTAGAATTATATCATACCTGCTCCAGCAATCACGACCTGTAATGGTTTAGTGGGTTGTTCACTGTTTCTGAAAAATGAAGATAGTTGTCCAGCTTCCAAAAAGTTTATTGTGTTTTCTAGTGGAG
+
A1AAAFFDFFDAGCEGGFG1ACFGBGHHFHGHFFFHHCGGGH1GGHHBFGB1EFEFHFFGGFFHHGHGF0GGC@EA0FFGFE0GHHGHEH1BFGHHHHGHHGGGFEGHHGGHFHFHF2DGGFH1GGFFHFEFDGEGHHHGFHFFHHAGFFFF0@GGHFFCCB@CFF<GEFH?1FF1>FAACC-C.1FGGHBB<GHHFHFHHHGHDH0CFHHHHC;0CG/CG0/00C:CBGGGGGGBF0FBFFBF09;BF0C
@M03495:530:000000000-LYBTV:1:2105:20186:4895 2:N:0:TGACAGCT+CCTACGGG
ATATTTTGCCGTTGATAAACCAGTCAGGAGTCCAAAGCTCACATGCTGACAGATCGGAAGAGCGTCGTGTAGGGAAAGAGTGTCCCGTAGGGTGTAAATAATAGCGGGGCGCGTGACCTTTAAAAAAAACATTGTGCTGACCTCAGCTGCAGTAGAGCGGCGAAGTTACCACAGAGTTCCAGGGTTGACTACCTGCCCTTTCGATTCAGTCTGGCCTTGCCACTCACCTTGCCTGTGACACAGGCCACTCG
+
B@@BBFFFFFBBGGGGCFGGGGHHHHHHCFHHHHHHHHHHHHHHFFHHFHHHGEGHGE1EHGHGGGGEFGGHHGGGHF3F4F@FGD@1/?EE?1>344B@34443>//B///<<///111111>FD<<-.<<=00;0:00//;0///0//:/;000;0------9.//9///..///////:/9.;-/////.//...;/9/;.//////;////9///////////.//////;//////...:.9./:.
@M03495:530:000000000-LYBTV:1:2105:17030:4932 2:N:0:TGACAGCT+CCTACGGG
ATATTTTGCCGTTGATAAACCAGCTAATCCTGAAAAAAAAATCAAAGCTAAAAACTACAATGCTAAGACCACGATGTGACTGCTATCAAAGTTAGATATATATGTAAATTATTCATCTGTCAAATCCTAGAATTATATCATACCTGCTCCAGCAATCACGACCTGTCCTGGCAAACAACCTGCAGAAAAGCCAATCAAATATATTTTCACAAGAGATGGAATGTGAGGCAATAATAGAGTACAAAGGTTGA
+
BCBBCFFFFFBBGGGGGGGGGGHHHHHHHHHHGHGHGGGGGHHHHHHHHGHHHHGHHF3GGHHHHGGHHHHHGGHGG4FGEGBGHHHHHFHHHHEHHHHHHHHHHHGHHHHHHHHHHHHHHHHHHHHHHHHHHHHHGHGHHHHHHHEHGHHFFGHHHGHGGGGGHHHHHHHHHHGGHHFDHGEHHHHHFFHFHGHHHCFHHHHFHHHHGHHHHHHGHFHH0GGGBFGG?EGGF00CBFGFFFFGGGBFFGF
@M03495:530:000000000-LYBTV:1:2105:6830:4954 2:N:0:TGACAGCT+CCTACGGG
ATATTGTGCCGTTGATAAACCAGCTAATCCTGAAAAAAAAATCAAAGCTAAAAACTACTATGCTAAGACCACGATGTGACTGCTATCAAAGTTAGATATATATGTAAATTATTCATCTGTCAAATCCTAGAATTATATCATACCTGCTCCAGCAATCACGACCTGTAATGGTTTAGTGGGTTGTTCACTGTTTCTGAAAAATGAAGATAGTTGTCCAGCTTCCAAAAAGTTTATTGTGTTTTCTAGTGGAG
+
>A1>13B3BBD1AEADGGBEGAFHFH1ABFGHHHBHHGGEEF1FH110BB1AGGFHHHDG2FGFF2FFHBFHF/F/BB@G21FEHB0B@BFFGHFHEGFB2FGFB>GDDHGHHHEFGBHHFHHFHHHEEFDGGHBFFEFGHGGFHH0CDBC1FF0@<1GFFCGGHGGBGGH?<<?F?1GACF@FGGBG00=DD<DHHGHH.CFDGGGFHGHBGCG0<GBG0G:G00:..;C0;FFBCB99/FGF;BFB.0.
@M03495:530:000000000-LYBTV:1:2105:7757:4959 2:N:0:TGACAGCT+CCTACGGG
ATATTTTGCCGTTGATAAACCAGGACTCAGGCTGGACCAAAGCTCACATGCTGACAGATCGGAAGAGCGTCGTGTAGGGAAAGAGTGTCCCGTAGGGGGTAGGAGTCGTGGGGGGGGGGGGCATTAAAAACAAATAAGTATGTTGTTATGCGTGTGTCTGGTAGCATTTCTAGATTTGATGATACGTGTAATGGATGTGCGCTTCTTGATGTACTTCACCGTACGCACTTCGTTAGTGTTACTCTTGATTT
+
A?AAB5FFFFBBAEFBGGGFGGHGHHHHHHGHHHGFGHHHHHGHGHHFHHHHHBHFHHB3EDGGGGHGGFGGEFGGHHEFGHGEHBGGGHH/G??EA/E@///33B3/?////>---------.//99BB...9//////;//;/;.////...9../9//;;//////9//////://;///;/././9/;9//9////.--..////;/;///////9;99.-.;--/9.9/../;//////99/////
@M03495:530:000000000-LYBTV:1:2105:16828:4968 2:N:0:TGACAGCT+CCTACGGG
ATATTTTGCCGTTGATAAACCAGCTAATCCTGAAAAAAAAATCAAAGCTAAAAACTACAATGCTAAGACCACGATGTGACTGCTATCAAAGTTAGATATATATGTAAATTATTCATCTGTCAAATCCTAGAATTATATCATACCTGCTCCAGCAATCCTGGCAAACAACCTGCAGAAAAGCCAATCAAATATATTTTCACAAGAGATGGAATGTGAGGCAATAATAGAGTACAAAGGTTGAACCTGTAGAG
+
BCCCCFFFFFBBGGGGGGGGGGHHHHHHHHHGHGHHHGGGGHHFFHEHHHHHHHGHHHBFGHHGHFHFHHHHGGHGHEHHHFFHGHHHHHHHHHHGHHHHHHHHHHHHHHHHHHHHHHGHHHHHHHHHHFGHHHHHGHHHHHHCHEGHHHHHEHHHGHHHHHHHHHHGHGFHHHGGHHHHHGHHHGHHHHGHHHHHBFGHGGG/GHGHFGHHHCGHFHEEFHHHHHHBB:CBFFFBCBFGGGB.;AB0BFF
@M03495:530:000000000-LYBTV:1:2105:22009:5005 2:N:0:TGACAGCT+CCTACGGG
ATATTTTGCCGTTGATAAACCAGAACCATCCAAAGCTCACATGCTGACAGATCGGAAGAGCGTCGTGTAGGGAAAGAGTGTCCCGTAGGGTGTAGAGCTCGGGGGGGGCCGGGACAATAAAAAAAAAAAAAGATCATGACACGTTGTAGTAGGTCGGTAGGTTGGGACATATACTATTGGAGTCGATCGTAGTATTTTGCGTGTATACAGTATAGCTGTGGCAATGAGTGGGTGAGGCATAGATCATGTTG
+
CCCBCFFFFFCCGGGGGGGGGGHHHHHHHHHHHGHHHHHHHHFHHHHHHHHHHHGGGGCGHGGGFAFFGHHFGHFHHHDGFGFHGHGGGGBFE3343@B3E?/>CC---9-----<.<0<0<<=--9<---..000000000.....000000<0--9.<.0</--...0000<00<0000/</<...-/...:00<000-.<./00000:<00:0000/:</0000000..<......::0000000<<:
@M03495:530:000000000-LYBTV:1:2105:11922:5010 2:N:0:TGACAGCT+CCTACGGG
ATATTATGCCGTTGATAAACCACCCTCCCTGTGGTCGTTATCTTGCTCCTTCTGTCGTCAACGAATTTACTAATTCCAAAGCTCACATGCTGACAGATCGGAAGAGCGTCGTGTAGGGAAAGAGCGTCCCGTAGGGGGTGGGGTTGGTAGGTGGGGGAGTTATTTCATTCAGGGATATCGAGCACACAATACACATGAATTCTTCTGCGCCAGCAACCCTCGGCCTTAACACTACCGAACGCTCCCGATAC
+
AAAA?3BBDF11A1A33BB1B0AEECEE00B1BFBFEEE/ADFFHFG1BGGHH122AF//BB/A/A/22A12@@FG122@>01FFF121BF11FD10B1///?E0>0///>E//BD1F<EGGBG0><///>?>CCE?//<---<-<-.0=<00;----99:0;990;000909.9//0;..9:-./.--//9//////;9/////;9/-9-:------;-9---9-//;9/////------------:-;9
@M03495:530:000000000-LYBTV:1:2105:17731:5021 2:N:0:TGACAGCT+CCTACGGG
ATATTTTGCCGTTGATAAACCACCCTCCCTGTGGTCGTTATCTTGCTCCTTCTGTCGTCAACGAATTTACTAATTCCAAAGCTCACATGCTGACAGATCGGAAGAGCGTCGTGTAGGGAAAGAGTGTCCCGTAGGGTGTAGAGCTGCGGGGTGGGCGGGTAATTAAAAAAAAACAAACAGTAGATAAAGTAATGTTATCGGGAGATGCGTATGAGGATGTGCCATGCGACACTACGTTAACTCTAGGTGTG
+
CCCCCFFFFFBAFGGGGGGGGGGGGHHGGHHHHHFHGGGFHHHFGHGHHHHHHHHHGGFGGHGGGHHHHHHHGHHHHHEGHHHHEHFHHHHHHGHHGHHHGGGFAGHEFGFEGEFBFFFHHHHHBGGHHGGHCADFFG@2@222221//>@<-@-.-----/9000099-:@9.:....900000000;000000;0:0.----./00-;../00/0/0000000009.--9;//.9//.0090000;0;:
@M03495:530:000000000-LYBTV:1:2105:9636:5029 2:N:0:TGACAGCT+CCTACGAG
ATATTTTGCCGTTGATAAACCAGCTAATCCTGAAAAAAAAATCAAAGCTAAAAACTACAATGCTAAGACCACGATGTGACTGCTATCAAAGTTAGATATATATGTAAATTATTCATCTGTCAAATCCTAGAATTATATCATACCTGCTCCAGCAATCACGACCTGTAATGGTTTAGTGGGTTGTTCACTGTTTCTGAAAAATGAAGATAGTTGTCCAGCTTCCAAAAAGTTTATTGTGTTTTCTAGTGGAG
+
AAAAAFFF1@1>E11F33BFFEC0FHHG13AAGGHHHE?E/ECGFGHHFHHEHHCEG11FDG1BF2FGFFHEGGHGB@@2FFF1FGBGHHFHFGBHHHGFDFHF>FGHHDGFHBDDHFFGFFHFG1FDHBBHHFHH22FDGHGHHG0F1<GFHF0@<FGCCG/<CDHGGFFH1FGGHBGECGGGEFHEHF=D0DBFHB0=GHFFHHHHGHCGHHFBHHBF0CBFHGH.C0CCBFGGGGGBFFGGGFBBFF?
@M03495:530:000000000-LYBTV:1:2105:19388:5082 2:N:0:TGACAGCT+CCTACGGG
ATATTTTGCCGTTGATAAACCAGCTAATCCTGAAAAAAAATCAAAGCTAAAAACTACAATGCTAAGACCACGATGTGACTGCTATCAAAGTTAGATATATATGTAAATTATTCATCTGTCAAATCCTAGAATTATATCATACCTGCTCCAGCAATCACGACCTCCTGGCAAACAACCTGCAGAAAAGCCAATCAAATATATTTTCACAAGAGATGGAATGTGAGGCAATAATAGAGTACAAAGGTTGAACC
+
BBBCCFFFFFCAGGGGGGGGGGHHHHHHGFHHHHHHHGG?C3BEHE2F5DGHHEGBEFGAGGFFHGFBGE1?EC1?5EEFHFHHHEFGHFDFGBFFGGHFG444BFHHGHGHH4B4F?GHHHHHBGGFDGHEHFDGBBGDEEHHEBBGHHFFFHFFFHGC@DAGE0FHF<GHACFGDF0F01>F1FFF0CGHGBHHHFBHGFHHHHHDGH/;BGGH/CFFHHHHH.:AFFGB0B0B0;0FFCCFBF/CFF9
@M03495:530:000000000-LYBTV:1:2105:18689:5085 2:N:0:TGACAGCT+CCTACGGG
ATATTTTGCCGTTGATAAACCAGGATCAGGTGGACCAAAGCTCACATGCTGACAGATCGGAAGAGCGTCGTGTAGGGAAAGAGTGTCCCGTAGGGTGTAGAACTCTGGGGCGCCCGGATCATTTAAAAAAAAAAGAATTGGCAACATCGGACGAGCCTAGGATGCTGTTCAGGAGCACCGGTCCACCATGCCATGTGGTGAAGGCTTCGACGATTGTGACTTCGTGGTGGATGCGCGTACGCAATGTTGAG
+
CCCCCFFFFFCCGGGGGGGGGGHGHHHHGHGHEGHHHHHGHHHHHHHHHHHHHHHHHHGFGGGHHFGEFE>FGGFFFHFHHHH@F@FGHGFGGCG?1>E34433?4?32>////<>///<01?11?111>--<-...0000/00;./0...--;-?-/0//;00/0000000:09...9-----00..0009090000/.0000.0//-9.--:..BF000::./..:...00;99---9-..-.090000
@M03495:530:000000000-LYBTV:1:2105:21894:5098 2:N:0:TGACAGCT+CCTACGGG
ATATTTTGCCGTTGATAAACCACCCTCCCTGTGGTCGTTATCTTGCTCCTTCTGTCGTCAACGAATTTACTAATTCCAAAGCTCACATGCTGACAGATCGGAAGAGCGTCGTGTAGGGAAAGAGTGTCCCGTAGGGTGTAGGTCTTGTGGGGTCCGGTCAGAGTTTACAAAAAACATCCTACATATTGTACGTACACGTCAACGTCGCATGTGACAGACGTACTACCTAATCCGCTATCCATGCAAATCCT
+
BBBBBFFFFFBBGGGGFGGGGGGGGHGAEFFGHFA3FGGHHHHHHGHHHFHHHGHGGG1FFHEF1FHHHHHHHHHGHFHHHHHGHHFHHFHHHHHFFFGED1CFHGGGGGEEEF?FGAFFG03F?F3BFDBC?A/?2/>2222222111?////<----.000000=00<0..-:.00/000/000000:0.;0..0;C...0...9--..900000/:-;9..//.;9/9//...-9//9////99//9/
@M03495:530:000000000-LYBTV:1:2105:11632:5118 2:N:0:TGACAGCT+CCTACGGG
ATATTTTGCCGTTGATAAACCAGTCAGGAGTCCAAAGCTCACATGCTGACAGATCGGAAGAGCGTCGTGTAGGGAAAGAGTGTCCCGTAGGGTGTAGGTCACGGGGGGGGGCGGGATAATTAAAAAAAAAGTTCAAGCCTGCACGCCCGGCAGCGAGCCACGAGGAGGACGGAGCAGAGAAAGTTGAATCAGCATCCTGTCGCGTCGAGTCAGCCGATCCGGTCCGACAGGCCGCACGCTCGCACACACCG
+
BBBBBFFFFFBBGGGGFGGGGGHHHHHHGFHHHHFGHHGHHHHHHHHGHHHHEGHHGG1EGHHGGGGEFGHGHGFGHHGG@G@B@FFEEGG1??E3333433/>//>---------.;/9/;BBFBB=;-.:;/9///.9..9/.-.-9--9-.-----/.-----...99-..9.:/..//9/:////9//////;////..------9.9///----..--;--.---...------..-----.9..-
@M03495:530:000000000-LYBTV:1:2105:13797:5128 2:N:0:TGACAGCT+CCTACGGG
ATATTTTGCCGTTGATAAACCAAAGCTCACATGCTGACAGATCGGAAGAGCGTCGTGTAGGGAAAGAGTGTCCCGTAGGGTGTAGATCTCCGTGGGGGGCGGTTCCATAAAAAAAAAAAATAACGCATAATGTACCCACGCACACTATACGGAGTGTTATAATACCATACTCTAGAGACCTGCACAAGGATACGTTGCTTGATATAGTAATGTCACACTCGATATAGTACTGACAATCATACGGTTTTACC
+
BCCBCFFFFFCCGGGGGGGGGGHHHHHHHHGHHHHHHHHHHGHHGGGGHHHGGGGGGGGGHGFHHHHHFDDFGHGHGCGGB1>3344444311?@///--::--.00;;000;?BCAA=-.000:--..000009000.-;---.:/000;.....0000009;00000/0:000000/.0/:/00/...000.0/..0;0;0;000;0;00000009//../.-0000000009000;000../;..000
@M03495:530:000000000-LYBTV:1:2105:24560:5131 2:N:0:TGACAGCT+CCTACGGG
ATATTTTGCCGTTGATAAACCAGCTAATTCAAAAGCTCACATGCTGACAGATCGGAAGAGCGTCGTGTAGGGAAAGAGTGTCCCGTAGGGTGTAGATATGGGGGGTAGCCGGAATATAAAAAAAACAAGAACACACGAGTACTAGTGTGACCCTCAGGCAGCAGATATAAACTGAAGTGAATTGTTGCGTCCCTAGACATGTCTGCTGCATCAGTGGTCCGCGGATGCGACTGTGTCTACCGACGTGTCGG
+
BBBBBFFFFFBBGEGGGGGGGGGHBGHF5G5BGHFFGHHCFDHHHHGHFHGGFHGGGCCFGGEEFAEFCFHEE?1BFGBB5D4B/FECAF3?/3344BB431>/--;./;.---.0:0000=--@.:9/////9;.-9-..//9/;B/9/;/.;..///...9.//;/////://////;/////9.:-9--.;/./9////;/////////:/9/;///------9.-.--.;///9///-;-9-.;..-
@M03495:530:000000000-LYBTV:1:2105:8596:5191 2:N:0:TGACAGCT+CCTACGGG
ATATTTTGCCGTTGATAAACCAGGACTCAGGCTGGACCAAAGCTCACATGCTGACAGATCGGAAGAGCGTCGTGTAGGGAAAGAGTGCCCCGTAGGGTGATGATCTCCGGGGGCGCAGGAGCATTATAAAAAAAAAGAGTGTAACCTAGTGTGTAGCGTCCTGTGTACCACACAATCATAATCACACCGAGGACACAAAGTGTAAAAACAGCGTTTACATGTGACAGTTCTCTATGTATCAATAGTAGAGA
+
>AA>>DFDFF@AEE4FGBAFBGFFEGFFCGHCHFGHFB22FE2E3EAGGFBGHHHFHHBBAAGFGHGGG1EEED?2BFFHFHFGGHF43FFE1/1?FB?/444444?3//>////----<.<.0<00=0D00-:--;./000000;0/000;0.0;0-..-;000;00000....///9:///////.-----....../9/9/////99..-.9-.;;//9////////////////////9////////
@M03495:530:000000000-LYBTV:1:2105:11155:5192 2:N:0:TGACAGCT+CCTACGGG
ATATTTTGCCGTTGATAAACCAGAGGACTCAGGCTGGACCAAAGCTCACATGCTGACAGATCGGAAGAGCGTCGTGTAGGGAAAGAGTGTCCCGTAGGGTGTAGATCTCGGTGGGGGCCGGAGCGTTATAGAAACAAGCGTCACGCTCATGGCGCGGAGCGAGAAAGCTCAGACAGATATAGATGACTCTATGGAATCACTGTGTGCGAGACTGTGACACACTCGTTCGATGCGTAGAGAGCTACTATGTG
+
ABAABFFFFFBAGGGGG5FFGGHHGGHHFFC3FHHHGHHHHHFBHGHHHFHHFFHHHHGHFHEFGEEGHECEFGEEHFHHGFHFGBG4BB@@GCGE1/FBF>3F44?440/////<////////<?.>.<1=F100.0...<<..<...000:-;---;----9.///000/:/..///////////;/9///////////////./..--.////////../;.....9//.-..-./9.9//9//////
@M03495:530:000000000-LYBTV:1:2105:24375:5244 2:N:0:TGACAGCT+CCTACGCG
ATATTTTGTCGTTGATAAGCCAGTTAATCCTGAGAAAAAAATCAAAGCGAAAGTGTACTATACTAAGACCACCATGTGACGGGAATCAAATGTAGATATATATGTAAAGTAGTAATGTGTGACATCCTAGAATTTGATCATACATGCTCTAGCAAGCAAGACGGGTGATGGAGTAGTGTGGTGATCACTGTTTCTGAAAGATGAAGGTAGGGATCCAGTTTCCATAACGTTTATGCTGTATCCTAGGGTGG
+
AA?11@33131>1113BF11BA0113D3D33110131A0AF0B11110/////112222D22D222111B0A//BB2222/////0BF1121B222222BGDF2BB2222B2222222220B2B21BF2G1121222>12BG1122BBG1>>>B10/@00<F//////<?10010??01>.0.1<F10>G111><00=00<G<G0=/<00..//::0<00;C0000</.;CF?F0090;0009BF0/99.;
@M03495:530:000000000-LYBTV:1:2105:10387:5357 2:N:0:TGACAGCT+CCTACGGG
ATATTTTGCCGTTGATAAACCACCCTCCCTGTGGTCGTTATCTTGCTCCTTCTGTCGTCAACTAATTTACTAATTCCAAAGCTCACATGCTGACAGATCGGAAGAGCGTCGTGTAGGGAAAGAGTGTCCCGTAGGGTGGAGATCTCGGTGGGTGGCGGGTCATTAATAAAAAAGCGGACAGGTGGGATGCGAGGCGCTGTGGAGCATGAGAGAACTCAACCCAGGTGCACCATGCTATGTGCCAGAACCGG
+
ABBBBFFFFFCBGGFGGGGGGGGGGHHGGHHHHHHHGGGHHHHHHHHHHHHHHHHHGGFHGHHHEHHHHHHHFHHHHHGHHHHHHHHGGGHHHHHHHHHGC?FGHHHEGGGEAFGGGGHHHGBGFB4BDGFCGGDE2</<C222@2<?/<?//<-0<-:--.000000::0<-.;.----..0/:;./9/;.-------.///././/////.///9///.....:/;///.;:///9///////.//.--
@M03495:530:000000000-LYBTV:1:2105:14048:5379 2:N:0:TGACAGCT+CCTACGGG
ATATTTTGCCGTTGATAAACCAAAGCTCACATGCTGACAGATCGGAAGAGCGTCGTGTAGGGAAAGAGTGACCCGTAGGGTGTAAATAGCGGTGGTCGGGGTATCTAATAAATTAAACAAAAGACCAAGAATTCCATCCTCCTTGTGTGGACTAAAGCCAAACAGCATCGACTGCTGTGAATGGTTCAGCACATCCGTTTGACCGTTGGCCTAATGGGCCGCCAGCGAGATCTTTGAACCCAAAGAATGTG
+
BBBBBFFFFFBAGGGGFFGFGGGCHHHGFFGGGHHHDGHFBGFHGCGEFHHGEEEEE12DBEHHHFHF5B5DFGC1/11???>B444433>/1>/>3////</3444333?333BFB23/0?2?222/00<222>1110?<CG1G???0.11<01111<F00.</./=0.<-../0:0/;0;</G000000./;0/.;0/:000-9.../00//000..::9;--9--99.9///////...;.//.////
@M03495:530:000000000-LYBTV:1:2105:23814:5382 2:N:0:TGACAGCT+CCTACGGG
ATATTTTGCCGTTGATAAACCACCCTCCCTGTGGTCGTTTCTTGCTCCCAATTCCAAAGCTCACATGCTGACAGATCGGAAGAGCGTCGTGTAGGGAAAGAGTGTCCCGTAGGGTGGAGGGCGCGGGGGGGGCCGGGTCATTAAAAAAAAAAGAGTATGCAGGGATGTGCGAGGCCGTGCCGTAGATATGGAGAAGGTAGGGAGATTAGTAGTCGACGAGGGGTGGCTTTTCGAGATCGGCGAGTCATGTG
+
ABBCCFFFFFCAGGGGGFGGGGGGGHHDFHHHHHGHFGGGHHHHHHHHGHEHHHHHHHHGHHHEHHHHHHBGHHHGHHGDEDCFHGGGGEF?GFHGHHHHHHEH?D?F/?EEFGFE/?///////>/-A--;---;-.-9;://:/9:-99-../9//////.-./;9;/..;--.-;-..-..:.;//99///.9.9//.:/../////////..----:--.--...//;-./../..-----/:////
@M03495:530:000000000-LYBTV:1:2105:6370:5383 2:N:0:TGACAGCT+CCTACGGG
ATATTTTGCCGTTGATAAACCAGGACTCAGGCTGGACCAAAGCTCACATGCTGACAGATCGGAAGAGCGTCGTGTAGGGAAAGAGCGTCCCGTAGGGTGTAGAGATAGGTGGTGGCGGGAGAATTATGAAAAAATATGTAGTCCACAATCTACGACCCAGAGTTGTGATATGAATATGTCACGGCGCGATGCTTCGCTGACAGTCTCAAGCACCCAGACATGTCATGTTTCCCTGTGCCATACACACGTGC
+
A1AAA3BFDFD1EFGFG3FGGGFFCGHHBFGHGFGHHHHGCGFHGHHGHGHHHABFGB11A/EGGCGHE/AE>E?0FGA0FG00F0>////EF@E?E0>>11211111<1B///?0//<///01>1111=FD0-0<=0<00<0000/.0<000...--..:.0000;;00;00000000;00..--------//9------///////://----9----/;///////;/////;9/////-/9/-;---
@M03495:530:000000000-LYBTV:1:2105:21202:5398 2:N:0:TGACAGCT+CCTACGGG
ATATTTTGCCGTTGATAAACCAGGACTCAGGCTGGACCAAAGCTCACATGCTGACAGATCGGAAGAGCGTCGTGTAGGGAAAGAGTGTCCCGTAGGGGGGGAATTCGGTGGGGGCCGGAGTTATTATAAAAAAAAAAGCGGTGTGGTCAGTATGAACCGTAGTGGTACCATACCGTATAGAGGCTGCTATTACAACCTCCTCCCTGAAGTTACTCCACTCTTACCCAGTGAGCGCTGAAGGCGGTACGGAA
+
ABCBBBFFFFCCGGGGGGGGGGHGHHHHGHHHHHGHHHHGGHFGFHGHHHHHHHHHHHBGHGGGGFHHGGGGEGFBGFAHGHF3GFG@FGHGH/EF1//---.;00....;------;--;/0;00000:BF:---;...-.-..;900/90:0000.-;...;.00000;0;/9...0900/.99;000900:0;.//.9//./0/00;0000;09/9/0000//9.00000--;-.000.;--.;....
@M03495:530:000000000-LYBTV:1:2105:18448:5445 2:N:0:TGACAGCT+CCTACGGG
ATATTTTGCCGTTGATAAACCAAAGCTCACATGCTGACAGATCGGAAGAGCGTCGTGTAGGGAAAGAGTGTCCCGTAGGGTGTAGATCTCGGTGGTCGCCGTGTCATTAAAAAAAAAAAAAGAGCTAAACGCAGGGGGAGGCGAGCCAGCACTAAGTAATGAACACAACGGTATTGAAGAGTCCGTGAGCACAAGATATGCGCAGTGCTGTCATAGCTCAGTCGTAGGTGGGTCGCTGGACAGTGCTATCG
+
DDCCCFFFFFCCGGGGGGGGGGHHHGHHHHHHHHHHHHHHGHHHGGGGHHHGGGGGGHFFGGHHHHHHGHDGHHGHGGGGB?>FF444B4FF1>E13//?E</0BBDG4EGFFFC?D/C<<..001111<.------:---.-----/../<0:00000:0:000/9..9-...0<0000.000.....00.//./<0000..--.00:0<000000:00/00.....00.-./--..-..0<0000<0/9
@M03495:530:000000000-LYBTV:1:2105:20400:5475 2:N:0:TGACAGCT+CCTACGGG
ATATTTTGCCGTTGATAAACCAGCTAATCCTGAAAAAAAAATCAAAGCTAAAAACTACAATGCTAAGACCACGATGTGACTGCTATCAAAGTTAGATATATATGTAAATTATTCATCTGTCAAATCCTAGAATTATATCATACCTGCTCCAGCAATCACGACCTGTAATGGTTTAGTGGGTTGTTCACTGTTTCTGAAAAATGAAGATAGTTGTCCAGCTTCCAAAAAGTTTATTGTGTTTTCTAGTGGAG
+
AAAABFFBFFBBGGGGGGGGGGHHHHHHGHHHHGHHHGGCGHFHHGHHHHHHHHGHHHGHHHHHHHHHGHGHGGHFHGHHHGHGHGHHHHHFFHFGHHHHHHHGGFHHHHHGHHHHHHHGHHHGHHHHHHHHHHHHEHHGGF3FB?FG3?FHBC2FHGHGD?CGEHHFHHHGHGCB>F0CCFGGHHHGHHHHGHHFHHGH.GGHDCBGHHHHHHHCGBGFFFFHHGHEGGFGGGGB0;CFFB0FBFFF.CA
@M03495:530:000000000-LYBTV:1:2105:6762:5532 2:N:0:TGACAGCT+CCTACGGG
ATATTTTGCCGTTGATAAACCAGCCTCCCTGTGGTCGTTATCTTGCTCCTTCTGTCGTCAACGAATTTACTAATTCCAAAGCTCACATGCTGACAGATCGGAAGAGCGTCGTGTAGGGAAAGAGTGTCCCGTAGGGCGTTGTTATTGGTGGCGTACGGCGCAATAAAAAAACAAATAACGATTCTGTATACCTGGATAACGGTATCTGCCATTATATATACTGTATGATCAGTCTACAATTATATTACGTG
+
AA3AAFFDFFDBEFGBEGGGFGEHGGHD2GGGGFGBEEEHHGGFHHHGEFHHHHHHGF1BEGAFFCHHHHHHDGGD55FFGFFEHGHHGBGFFHDHHDFHGEEECGBEGDE>AGGGHF3E/?CG?31?B1@?C/BA0/<////111?11//0-.---.--<@-.000:CC-..;A0000....0000;;00090./09909-..;//////9//9//;//;9///9///://///9//9//9/////9..9
@M03495:530:000000000-LYBTV:1:2105:18375:5540 2:N:0:TGACAGCT+CCTACGGG
ATATTTTGCCGTTGATAAACCACCCTCCCTGTGGTCGTTATCTTGCTCCTTCTGTCGTCAACTTCCAAAGCTCACATGCTGACAGATCGGAAGAGCGTCGTGTAGGGAAAGAGTGTCCCGTAGGGTGTAGATCTCGGGGGTCGGCGGATCATTAAAAAAAAAAAAAGAAGACGTGAGAGAGTAGAGTTAGATGATGTGAGACAAGTTGTGATCGCAATCATCTGAAGACACGCTGACATATAATGGCGACA
+
CDCCDFFFFFCCGGGGGGGGGGGGGHHGFGHHHHHHGGGHHHHHHHHHHHHHHHHHGGFHGHHHHHHHHHHHHHHHHHHHHHHHHHHHHGGGGFGHFFGGGGHHHHGHHHGHHBGDFGGGHFGGGBF/23333B20//<A@.---<----:000;00:AA:-@-:9.../0/.....00..000:00000000000000000/:.:000900;.....0000000000///.-9../000000000/----
@M03495:530:000000000-LYBTV:1:2105:19371:5543 2:N:0:TGACAGCT+CCTACGGG
ATATTTTGCCGTTGATAAACCAGCTAATCCTGAAAAAAAAATCAAAGCTAAAAACTACAATGCTAAGACCACGATGTGACTGCTATCAAAGTTAGATATATATGTAAATTATTCATCTGTCAAATCCTAGAATTATATCATACCTGCTCCAGCAATCACTAATGGTTTAGTGGGTTGTTCACTGTTTCTGAAAAATGAAGATAGTTGTCCAGCTTCCAAAAAGTTTATTGTGTTTTCTAGTGGAGGTCTTG
+
BB@BBFFBFFBAGGEFCFGFGGHHHHHHFHHHHGFGHFGGFHGHHHHHGEFGHGGHHHBEHHFHFFHHHCHHCGHGHHHHHHGHFHGHGHHHHHHHHGGFHHHGFGHHHHHHHHHGHHHHHHEFHHHHHHHEHHHHHHHHHHGFGH0F3FFHHHCHHHHH@FGHGGGHHGHHGHDGGGHHHHHGHHGHHHH1FFGGF00DDHHGFHHHHGHFGGHHGHGFACACHHHHHHHECBFGFGGFBFF0.;.;FF0
@M03495:530:000000000-LYBTV:1:2105:11816:5546 2:N:0:TGACAGCT+CCTACGGG
ATATTTTGCCGTTGATAAACCACCCTCCAAAGCTCACATGCTGACAGATCGGAAGAGCGTCGTGTAGGGAAAGAGTGTCCCGTAGGGTGTAGATCTCGGGGGTCGCCGGATCATTAAAAAAAAAAAAGAATCTTATTACGCGTACGGAGCATGCGCTATCAGACCGCATGATGATTCGACTACTGTGATGTGAGTGTGTTGATACTACAGTCATAAGCTAGTTGTATTTGCATAGCTCAATGATAGTATGG
+
CBCCCFFFFFCAEGGGGFGGGGGGGHHGHHHHHHHHHHHHHHHHHHHHHHHGFGEHHHGGGGGGHFGHGGHHHHHDGFGHHGHGGGGHE/FB@4B4@BC//E/////<////01?1==1<C@C-<@-...000:00900..---;-...-9000..9-./00:0.---..0000;00:0..;/00000;0;000:000;/.00000000:000000000000;990000:000;9000000000000000/
@M03495:530:000000000-LYBTV:1:2105:16940:5557 2:N:0:TGACAGCT+CCTACGGG
ATATTTTGCCGTTGATAAACCAGCTAATCCTGAAAAAAAAATCAAAGCTAAAAACTACAATGCTAAGACCACGATGTGACTGCTATCAAAGTTAGATATATATGTAAATTATTCATCTGTCAAATCCTAGAATTATATCATACCTGCTCCAGCAATCACGACCTGTAATGGTTTAGTGGGTTGTTCACTGTTTCTGAAAAATGAAGATAGTTGTCCAGCTTCCAAAAAGTTTATTGTGTTTTCTAGTGGAG
+
BAABBFFFFFBAGGGGGGGGGGGGHHGHHHHHCGHHHCEGGHGHHHBBGHHHHHGHGHFHHHHHHEFHHHHHGGHGHFHGHF3FHHHHHHHHHGFHHHHHHHHHHHHHHHHHGHHHHFHHHHHHHHFHHHHHHHFHHHHHHHHHFHHGHHGHBGFFGGHGD/@DHHGFGHHHHHHF>GFHEFCDHHHHHHHHGHHEHHHGGHHBDG0CGHHFHHFFHHGHGHHCFGE..;CFGGFGGGGFBFFGFFGGFB.
@M03495:530:000000000-LYBTV:1:2105:5692:5577 2:N:0:TGACAGCT+CCTACGGG
ATATTTTGCCGTTGATAAACCAGCTAATCCTGAAAAAAAAATCAAAGCTACAGACTACAATGCTAAGACCACGATGTGACTGCTATCAAAGTTAGATATATATGTAAATTATTCATCTGTCAAATCCTAGAATTATATCATACCTGCTCCAGCAATCACGACCTGTAATGGTTTAGTGGGTTGTTCACTGTTTCTGAAAAATGAAGATAGTTGTCCAGCTTCCAAAAAGTTTATTGTGTTTTCTAGTGGAG
+
AA1AABFFFFDA?1ECFG1110B0A11A1F3GBF1G00E//0BDF1101B1B110CG01BA1A2@FB110BGE///0B2F21FHHE02@1F1FFDF2@2@DFDF22GFB2D>GE2G2>FDFHHFD1GGHBFFBFFG2BB2DFB0BG0B<F1F0C@GGFGG//AC0<B1FGF??0?FBBFHCGCCHFFFHHDGBBDB000<.GHF0D0;CFFHFHH0:CHEEFB:;GEEEGGFGFB0FFFGGGFBFBFGF0A
@M03495:530:000000000-LYBTV:1:2105:11837:5581 2:N:0:TGACAGCT+CCTACGGG
ATATTTTGCCGTTGATAAACCACCCTCCCTGTGGTCGTTATCTTGCTCCTTCTGTCGTTAATTCCAAAGCTCACATGCTGACAGATCGGAAGAGCGTCGTGTAGGGAAAGAGTGTCCCGTAGGGTGTAGCTCTCGGTGTTCGGCGGATCATTAAACAAACAAAAGTTCTATGTTGTGTTCATTTACGAATCATATTATCTGCCGGCTCGGAGGCAACTACTAACGCGTCGCATATGACATTTCATACTGTG
+
BBBBCFFDFFBAFGGGGGGGGGGGGHHGGHHHHGFGFFGHHHHHHHGHHHHHHHHHGGEGFHHHHHHGHHHHHHHHHGHHHHHHFHHHGGGGGHGGGGFFGFGHFGHHGHFHBF4B?BE?EA?F2?/B333B32/<<?//2//</--<-<0<00000..<..../00000;0000/.//0000009.....;00;90000000----.--.--9::.;/99///:--99---..9/99///://///9///
@M03495:530:000000000-LYBTV:1:2105:9529:5583 2:N:0:TGACAGCT+CCTACGGG
ATATTTTGCCGTTGATAAACCACCCTCCAAAGCTCACATGCTGACAGATCGGAAGAGCGTCGTGTAGGGAAAGAGTGTCCCGTAGGGTGTAGATCTCGGTGGTGGCCGGGTCATTAAAAAAAAAAAATACTTCGATTACATCGATCGACGCTACGGTATATGTGCTCAAGGCAGCGTAGCATTGTATCTCAAATGCTTGTTTAGTCTCCTACATACATTCTGCTTGCGTGAGACAGTACACTTATAATTAG
+
CCCCCFFFFFCBGGGGGGGGGGGGGHHGHHHHHHHHHHHHHHHHHHEHHHHGGGGHGHEEGGGGFEGHGGHHHHHGHDGHHGEEGFG3?>334@4B4?F/?///?00/////03?3333GD/@?/<-011<11..00.0000./.<-.---:.-..;..000000000000.9..-:.-.0009000000000000:00.0/0:0909000000000000:00000.;....00//000000000000000
@M03495:530:000000000-LYBTV:1:2105:22913:5611 2:N:0:TGACAGCT+CCTACGGG
ATATTTTGCCGTTGATAAACCAAAGCTCACATGCTGACAGATCGGAAGAGCGTCGTGTAGGGAAAGAGAGTCCCGTAGGGAGTTTATCAATGAGGTTGACGAGTCTGTTCAAAATAATTACCTCCATTAACTACTCTTTGGTCTGAACCAGAATTCGGATTGGAATCTGAAGTGTGATAAGTGGATCTTGATGGCATGGAGCCCTATCCATGCTGGCCCATACGCGGTAACTTCTGTCTCCCACTTTCCCA
+
A?AAADFFBF?>EA1AB3BE1GEEFHFHHB1AA1BDGCEH01BF/EF?00FAEE//A/0A1A00F00B0/B111//>///0/B012BFF@1B110B0001//>?BD1>22BFFH1F12221B11/0BB2GHHFFD1>G110?FFCF21<FF0@111?0/?/F0?1>1F11GBDGGGH1F>1<100<00000=00</D.GBC/;://:C/:00/;0/;..;///..--...:;0;00;0009/-;A//99;/
@M03495:530:000000000-LYBTV:1:2105:14977:5618 2:N:0:TGACAGCT+CCTACGGG
ATATTTTGCCGTTGATAAACCAGAGGACTCAGGCTGGACCAAAGCTCACATGCTGACAGATCGGAAGAGCGTCGTGTAGGGAAAGAGTGTCCCGTAGGGTGTAGATATCGGGGGGGGGCGGTGCATTAAAAAAAAAAAATGGGGAAACAGGCGGGAGCTGCGTGAGAGGCTACACAAGTAGAAGCGCAAGACAGAGCGGGCGGGGTTGTTGAACATGTCACATGCTAGTAGTCTGAGGCGGTGAGTATATA
+
CCCCCFFFFFDCGGGGGGGGGGHHHGHHHHHGHHHHGHHHHGHHHHHGHHHHHHHHHHCGHHHGGGGHHHGGGGEGEGGHGBGHHGHFFBFFHGH?G?E3F>3344444?///<-----9----<<000BBF=D-<---.00.....//:..<---9..00<....0:...0/0/0.<:000000-----///:///-----------9..00000:00000000:00<00000000..9-<-..:0<0<0
@M03495:530:000000000-LYBTV:1:2105:8687:5650 2:N:0:TGACAGCT+CCTACGGG
ATATTTTGCCGTTGATAAACCAGGGACTCAGGCGGACCAAAGCTCACATGCTGACAGATCGGAAGAGCGTCGTGTAGGGAAAGAGTGTCCCGTAGGGTGGAGATCTCGGGGGGGCGCGTGGCATTAAAAAAAAAAAAGAAGAGTCAAGTAATAGATTGACGCAATGAGCGCTAAAGAGACGAACGAGACGCACCACGCGATTTTGAATGCTATCGATGCTGACGATAGGACCACCTGTTCGATGACAGCCG
+
BC@ABFFFBFBAEGGGGGGGGGHGGGGHCHHHGGGGGGHGHHGHHHHHHHHHHHHGFEBBGGGGGHHHGGGEEFFGGHFFHHGHHFH4BGHGGFG?FBF///322B3?F//A;:----9---.////;:/;->B9D-...//.////////////////;..--.9/9/--.-./;/....----..9;.----....---..//9/;//////.../.9//......///.....//;;..////:9.;-
@M03495:530:000000000-LYBTV:1:2105:7857:5659 2:N:0:TGACAGCT+CCTACGGG
ATATTTTGCCGTTGATAAACCACCCTCCCTGTGGTCGTTATCTTGCTCCTTCTGTCGTCAACGAATTTACTAATTCCAAAGCTCACATGCTGACAGATCGGAAGAGCGTCGTGTAGGGAAAGAGTGTCCCGTAGGGTGTAGAGCTTGGTGGGGGCCGGATTAATAAAAAAAAAAAATGCAAGAAACTAACAGACAGCTTCGTGGTGGATTAGACAATTAATGCACAAATTGATTCACGAGCTGACAGCGTT
+
CCBCCFFFFFCBGGGGGGGGGGGGGHHGGHHHHHHHGGGHHHHHHHHHHHHHHHHHGGGHGHGGGHHHHHHHHHHHHHHHHHHFHHHHHHHHHHHHHHHHGGGGHHHGGGGEEGHGFG3GCHHHDGBD?GGGFGGG@CB2222DD2<?1?///---<--..00000:0;A@A----.00000///////////.//.9/:-/......:////////:///9/9/;/.9://9////..:-./////.-..
@M03495:530:000000000-LYBTV:1:2105:20359:5675 2:N:0:TGACAGCT+CCTACGGG
ATATTTTGCCGTTGATAAACCAGCTAATCCTGAAAAAAAAATCAAAGCTAAAAACTACAATGCTAAGACCACGATGTGACTGCTATCAAAGTTAGATATATATGTAAATTATTCATCTGTCAAATCCTAGAATTATATCATACCTGCTCCAGCAATCACGACCTGTAATGGTTTAGTGGGTTGTTCACTGTTTCTGAAAAATGAAGATAGTTGTCCAGCTTCCAAAAAGTTTATTGTGTTTTCTAGTGGAG
+
BB@AAFFFFFBBGGFFGFFFGEHCHHGDDDGGHGF5GEGGGHHHHHEGGFGHHHEFHHFHHHHFHHHHGHHHGGHGFHHG4FHHHHBHHHHFHHFHHGHGFHHHHHHHEHHHHGGHEE4EHHHFFHHHHHHHHHHHHHHHHHF2GHABG2FGFHHHGEHDDGGGFFB<FGHHHFFH1>F.CF@DHFHBDGHBDGHHFHHHGA0DGFCFHHHGHGH0GHFFFFCFHG...9CFBFFBFFBFCFEFB000;F.
@M03495:530:000000000-LYBTV:1:2105:8893:5681 2:N:0:TGACAGCT+CCTACGGG
ATATTTTGCCGTTGATAAACCAGTCAGGAGTCCAAAGCTCACATGCTGACAGATCGGAAGAGCGTCGTGTAGGGAAAGAGAGTCCCGTAGGGTGTAGTATATCGGGGGTGCCCCGCTACCTTGAAAATAAAGTTTTCGTATACCGCACGCAAGCCAAAAAGTATCAGGAGAATACTACCGTTGAGCCTTGGCCTATCACTCCTGATTTTGATACCCGTCTGCGTTCCCTTGTCGACTCGTAAACACGGAAC
+
>ABAB5FFFFDB?EAF65BFFEAHFHHHHGHFHBHFGHHHHGHHGHHHHBGHFHFEEE1EFGHAAECAEB2FGEB1?FFG2BB3BGE1/1>?31/@34444?B////////<0////>/0111111>11111111<=-<///==.<------;:.///..90000909/...;0BC00/-..9./://9/9////////9/.9///////:/9/9/9.;;./-....//9.//9.;..9;:../9..--.-
@M03495:530:000000000-LYBTV:1:2105:21350:5704 2:N:0:TGACAGCT+CCTACGGG
ATATTTTGCCGTTGATAAACCAGCTAATCCTGAAAAAAAAATCAAAGCTAAAAACTACAATGCTAAGACCACGATGTGACTGCTATCAAAGTTAGATATATATGTAAATTATTCATCTGTCAAATCCTAGAATTATATCATACCTGCTCCAGCAATCACGACCTGTAATGGTTTAGTGGGTTGTTCACTGTTTCTGAAAAATGAAGATAGTTGTCCAGCTTCCAAAAAGTTTATTGTGTTTTCTAGTGGAG
+
BBBABD@@DFDAGGFGGGGGGGHHHHHHHHHGFCDHHGGGGFHHHFFGGHFFFBAGFFGFFHHBGHB3G221A@EEFHHGHHHG4BBGFFFEHHEHFFHHHHHGG4EGHFHHB4FGGHFHHE4FGFHHHFHHHBGHDFDGFHFEGBGFBFFHHHGGHHHDDCGDHHHEHHG?GFCFF1<<<FDDEH1DF0=0=GHHGDFH.GDFGF;;GFCBGHHFB/GFHE/CCCG.90900CFFGGFFFF0FF0;B.09
@M03495:530:000000000-LYBTV:1:2105:8500:5713 2:N:0:TGACAGCT+CCTACGGG
ATATTTTGCCGTTGATAAACCAGCTAATACTGAAAAAAAAATCAAAGCTAAAAACTACAATGCTAAGACCACGATGTGACTGCTATCAAAGTTAGATATATATGTAAATTATTCATCTGTCAAATCCTAGAATTATATCATACCTGCTCCAGCAATCACGACCTGTAATGGTTTAGTGGGTTGTTCACTGTTTCTGAAAAATGAAGATAGTTGTCCAGCTTCCAAAAAGTTTATTGTGTTTTCTAGTGGAG
+
AA?>AFF3BFDACGCFFAFFBGACAAFF3A3D3111BEGGGHHGFFFBGEGEFG?GGEBFBG1FF2@E1FG/E@/B0F@2EG0D@2FGEGFF2B2BD222FDEHBFGHFHEFHDGHGHHH2GHHFHHFHEBFGHFGH2GHHH10FHHHH111BGFH1FHGG/<CCF1?1FGGH01?1>CG<FCCCF10=0==D0DDDFHGHF0=GH0CB:0CCC0CCHE0G0CC00:.CCBF0CF000/9;FB09BBFEB9
@M03495:530:000000000-LYBTV:1:2105:6523:5723 2:N:0:TGACAGCT+CCTACGGG
ATATTTTGCCGTTGATAAACCACCCTCCCTCGTATCCAAAGCTCACATGCTGACAGATCGGAAGAGCGTCGTGTAGGGAAAGAGTGTCCCGTAGGGTTGTGGCCTCGGGGGGGACCGCAGCATTAACAGAAACAGAAACGGGTCGGTTGTAGGCGAACAGGTTCGTGATCGAGCCTACGGGTACAGTAACGCGTGTTATGGGGTGATACTGTTAATAACATGTGGCCATCCACTCAAACACTACGACCATC
+
BABABFFBFFBAEGGGGGGGGGGGGHHGFFHGHGHHHHHBGHHHHHHGHEFGHFGGHHABAEGDFGH?BEEEEFFGGFBGHHFHBEFGG3>?>EEE30/////?3B///>/----.;----./;///////9//.9//:...---;-.-;////-----/.///-.9//9...9-//.;.---//////;.-99-9.////..9-9////;9//;//////////..9//./9/9////9.///9..-9;/
@M03495:530:000000000-LYBTV:1:2105:13781:5739 2:N:0:TGACAGCT+CCTACGGG
ATATTTTGCCGTTGATAAACCAGCTAATCCTGAAAAAAAAATCAAAGCTAAAAACTACAATGCTAAGACCACGATGTGACTGCTATCAAAGTTAGATATATATGTAAATTATTCATCTGTCAAATCCTAGAATTATATCATACCTGCTCCAGCAATCACGACCTGTAATGGTTTAGTGGGTTGTTCACTGTTTCTGAAAAATGAAGATAGTTGTCCAGCTTCCAAAAAGTTTATTGTGTTTTCTAGTGGAG
+
ABAABFF5FFBAEGGGGGFGGGFHHHHHHHHHHGHHGGGGGHHHHGEHHHHHGE?GHHHHGHHHHHHHHGHHGGHGHHHGHHHHHHGHHEHHHHHHHHHHHHHHHHHHHHHHHHHHHGHHEHFHHHHHHHGHHHHHGHHHHHGHGHFH3GFHFHFFGHHGDBDGGHGHHHG1FGHHFDCGDGGGHHFHHHHHFHHHGHFHFHHBFGHFHG:GFHHFHGHFGHBFFFCEDFB0FFGGFGCFGFBFGGFF?FE
@M03495:530:000000000-LYBTV:1:2105:6164:5746 2:N:0:TGACAGCT+CCTACGGG
ATATGCTATTGTTATGCTATCCGTGTATAAATTAACCATTACTATTTTTATGTAGTAAAACCAGCTAATCCTGAAAAAAAAATAATACATTTAAAATAAAAATGTAACTCAACCATCTGACAACTATCAAAATTATATATTACTTAAAACTAGTAATATGCCATCAAATAGTTTATTATAATATCTGCTCCAACAATAAAGAGACGTAATTGGTTAGGTTGGCGGTCATTGATTTTTGTATAATAACGTAG
+
111>133333133331133311BA10033D3331111111212A22A2A012D22A222D1////B111121AB1110//>>0112B1B222221B2111B@B122B221B100/11112111?11>1B2<B<BF222B222222211B1<11222222221<11111@1@F2221>2222111?11<11111?//1>D111000.>.0.00/=C0./==/-/--;-.0000;;09;9/00000000.;..
@M03495:530:000000000-LYBTV:1:2105:12690:5763 2:N:0:TGACAGCT+CCTACGGG
ATATTTTGCCGTTGATAAACCAGTCTCCAAAGCTCACATGCTGACAGATCGGAAGAGCGTCGTGTAGGGAAAGAGTGTCCCGTAGGGTGGAGATCTCGGGGGGGGCGGGGTCGTTAAAAAAAAAAAAAAAAGAGAATGAGGTGTACAGTGCAGTCGTAGGGGTCTGTGAATGAGCCAGTCCATGAAAGTAGAGTACGTGCATATGTCGGGTACACAGATCGGCGACGCTACGCGCGGGAGTACGAATTGTG
+
CCCCCFFFFFCBGCGGGGGGGGHHHHHHHHGHGHHHHHHHHHHHHHHHHHHGGGGFFHEEGGFGAGGHGHHHHHHHHHFFHGGF1AE3B/11333BF1//EE--9--:---.-:...;;B>;-9;-----9...9/;;///;.;///////:///...;...;..////////9;//.///////////////;//.9..9//:///.--.-//:/./;/..9--::-..-9------:-;/;...../9/
@M03495:530:000000000-LYBTV:1:2105:15261:5769 2:N:0:TGACAGCT+CCTACGGG
ATATTTTGCCGTTGATAAACCAGGGACTCAGGCTGGACCAAAGCTCACATGCTGACAGATCGGAAGAGCGTCGTGTAGGGAAAGAGCTCCCGTAGGGTGTAGAGCACGGGGGCGGGGGGGTCATTAAAAAAAAAAAGGAGTAGGAATGGGAGGGTGGAGCGATGGTAGCAAGATATGAATAGTGAGGTCGTGGAATTAGGGTAGGGGAGAACTAAGGCGAGAGAGATTGTGTACTTTGTAGCGACGTAGCC
+
CCBCCFFFFFCCGGGGGGGGGGHGGGGHGHHHHGGGHHHHHHHHHHHHGHHHHHHGHHEDFHGGEGHHHGEGFEE??FHGHHHHHG23BGFFGCDGGBF/3343430/</<C//---=---..////;//@@B---../.;////////./;--..-.;/--:..:////9/9//////://////.//-9.;.//:///.;/.9...-..///////9--;:...:99////9////;///----;.../
@M03495:530:000000000-LYBTV:1:2105:6964:5791 2:N:0:TGACAGCT+CCTACGGG
ATATTTTGCCGTTGATAAACCACCCTCCCTGTGGTCGTTATCTTGCTCCTTCTGTCGTAAACGAATTTACTAATTCCAAAGCTCACATGCTGACAGATCGGAAGAGCGTCGTGTAGGGAAAGAGAGTCCCGTAGGGTGTAGGGCTCGGTGGGCGACGGATCGTTTAAACAAAAGATAGGCAATGATGTGAGGGCATGCTTTGGGGGAAGAGAATACAGTGTTGAGAAAGTGACGCTGTGTGAGAGAAACGT
+
A>>AA3B3D1>AEGGBFF1GBFGCEGH?FGFHHFE1EEGHHCAFGFH11BGFGGHFFG0BBFEA//FBGHHHFFFFHE2FGFHHFFGHFBGB1GHFHHGHG/FG0FFE/EE>?/FGFAHG/B0B0?BBF1///?AFGF/@11/0?//</?<-.----<<.-.:.:.0000.:;/E0;0//;./;0900000....;.00000/.----;---/;////9/9/;//-///////9---://9////-///--
@M03495:530:000000000-LYBTV:1:2105:25492:5792 2:N:0:TGACAGCT+CCTACGGG
ATATTTTGCCGTTGATAAACCAGTCAGGAGTCCAAAGCTCACATGCTGACAGATCGGAAGAGCGTCGTGTAGGGAAAGAGTGACCCGTAGGGTGTGGAAATCGGGGGTGGACTGATTATTATAAAAAAGCCAGGCAATGTACAAAGGTCGCGTTCATGCTGTTTTTCTTTATGTTCCGCATCCCCGCCGGCACTCAACTGACGCCGATGTCATCTTACGCACACCGCGTTTAAGTTATGCTGCGGCTCGTC
+
ABBABFFFFF@AGGFCGGGGGGH5DGHHBFBFGHHHHHHBF3FGF35BGHFHHH3F?1ABGAFG1ECEE1BFG1311FFEB33B3BE1>1?C31>1?D33BDEE?///<//22/11?111?11@11?-.00<0...>/<0<=000</<0-<-:-./000;0;00;A/;000099000..-;9/..---;--;-.9//.9///..--9;AAF///9///9.9--.;------9////:///99/----.--.
@M03495:530:000000000-LYBTV:1:2105:7695:5803 2:N:0:TGACAGCT+CCTACGGG
ATATTTTGCCGTTGATAAACCAGCTAATCCTGAAAAAAAAATCAAAGCTAAAAACTACAATGCTAAGACCACGATGTGACTGCTATCAAAGTTAGATATATATGTAAATTATTCATCTGTCAAATCCTAGAATTATATCATACCTGCTCCAGCAATCACGACCTGTAATGGTTTAGTGGGTTGTTCACTGTTTCTGAAAAATGAAGATAGTTGTCCAGCTTCCAAAAAGTTTATTGTGTTTTCTAGTGGAG
+
CCBCCFFFFFCAGGGGGGGGGGHHHHHGHHGHHHHHHGGGGHGHHHHEHFHHHGGHHHHHHHHHHHHHHFHHGGHEGGHHFHHEHFHHHHGHHHHHHHHHHHHGHHHHHHHHHHHHGHHHFHHHGHHHHHFHHHHHGHHHHHHGHHHHFHHFFHFHHHHGDGGGHHGGHHHHHHHBFGHHCFCDHHHHHGGGHHFHHGH0CHHHDGCGGFGHHHBGHHGHHHHECHHGGGGEBFGFFFFFGBFGGFFFEGE
@M03495:530:000000000-LYBTV:1:2105:21533:5851 2:N:0:TGACAGCT+CCTACGGG
ATATTTTGCCGTTGATAAACCAGCTAATCCTGAAAAAAAAATCAAAGCTAAAAACTACAATGCTAAGACCACGATGTGACTGCTATCAAAGTTAGATATATATGTAAATTATTCATCTGTCAAATCCTAGAATTATATCATACCTGCTCCAGCAATCACGACCTGTAATGGTTTAGTGGGTTGTTCACTGTTTCTGAAAAATGAAGATAGTTGTCCAGCTTCCAAAAAGTTTATTGTGTTTTCTAGTGGAG
+
BAABCFFFFFCCGGGGGGGGGGHHHHHHHHHHHFFGHGGGGGHHHHDGHEGAFHGHHHHHHHGGGHHHGHGHDGHFGHHHHHFGGHHHHHHHHHEHHHHGHGHHGHHHHFHHBHHHGHEHGHHHHHHFFHHHHHDGFHHHHHGBHHGHBGHHGFFHFFHF?BDDFHDBFFHGFGHG<DGECFGDHHHHHF=GDGHHFHHFHHHHGHHHHGHHGHBGGHC::G/C00..CFFFGGFFGF9FFGFFCFGGAF?
@M03495:530:000000000-LYBTV:1:2105:22310:5894 2:N:0:TGACAGCT+CCTACGGG
ATATTTTGCCGTTGATAAACCAAAGCTCACATGCTGACAGATCGGAAGAGCGTCGTGTAGGGAAAGAGTGTCCCGTAGGGTGTAGAACTCGGGGGGCGGCGGGGTATTAAAAAAAAAAAAGAAAGAAGTCGCCGAGGAATGGGCGGGCTGTATCGTACTACATGACATCAAGATCGAATTACGACTCTGTAGAGTTCAAAAGGAAGTGTGGTTCGGACCTAAGCGTGGCTATGTAAGGCAGACATCGTGCC
+
CCCCCFFFFFCCGGGGGFGGGGHHGHHHHHHHHFHHHHHHHHHHGGEGHHHGGGGFGE2DGFHHHGGFDGDDGGEB0EEGFG/@344333>E/>E?-9-------.0;0000B@:---99.../0:./00.-.:----/000.9-9---.9000.:...:90000;009099900../0:00...9.00:09000000000/.//.:;:0;/.0--;9-/00//-..--9:00;0000/;.../0;.....
@M03495:530:000000000-LYBTV:1:2105:15468:5900 2:N:0:TGACAGCT+CCTACGGG
ATATTTTGCCGTTGATAAACCAGTCAGGAGTCCAAAGCTCACATGCTGACAGATCGGAAGAGCGTCGTGTAGGGAAAGAGTGGCCCGTAGGGTGTAGATATCGGTGGGGGCCGGGTCATTAAAAAAAAAAAAAATCACTGAGTGAGGGGTTGGTGAGACAAAAGAATGAAACGACACTAAGGAGACAGAGGTACGAAGGATAAGTTTAGTATCTACGTAGTACGGGGATACGGTAGCAAGATAAATCGTGG
+
CCDCCFFFFFDDGGGGGGGGGGHHHHHHHGHHHGHHHGHHHHHHGHHHFHHHHHGHGGFEHHHGGGGEEGHHHGGHHHFH@F1BBFFEEADE3?>33444?4///?//////<///>=11=1111<>@<-----.00011001010<.-.---.91.10///./..010110..-<-0/00/:...////.001......0:00<11<111:111<..0..<1..--9./0..:.<<11/<01<111....
@M03495:530:000000000-LYBTV:1:2105:18884:5904 2:N:0:TGACAGCT+CCTACGGG
ATATTTTGCCGTTGATAAACCACCCTCCCTGTGCGTTATCTGCTCCTTCTGTCGTCAACGAATTTACTAATTCCAAAGCTCACATGCTGACAGATCGGAAGAGCGTCGTGTAGGGAAAGAGTGTCCCGTAGGGTGTAGAGCTGGGGGGTCGCCGGGGCATGCAAAAAAAAGAGAGTGTGAGTCTGTGAGGTCTGAGAAGGCTTGATGAAGAAGTACGCATAAAGAGGCAGGTGACATGTGTGACATAGAGG
+
CCBBBFFFFFCCGGGGGGGGGGGGGHHGGHHHHHGGGGHHHHGHHHHHHHHGGGGGHGBFFFHHHHHHHFHHHHHHFHHHHGHFBHHHHHHHHCHHHGGGGHHHGGGGEFEHHGGFFHFHHGHGH4BB?BDDFFG/2@222@22?@/A-.9-.------/.0:9;/A---.;//.90:000000000:0.//0/9090/.90/-.009:00//000:....0000/.9..-.0;00;0000;00000000/
@M03495:530:000000000-LYBTV:1:2105:16282:5911 2:N:0:TGACAGCT+CCTACGGG
ATATTTTGCCGTTGATAAACCAGTCTCCAAAGCTCACATGCTGACAGATCGGAAGAGCGTCGTGTAGGGAAAGAGTGTCCCGTAGGGTGGAGATCTCTGGGGGGGTCGGAGTATTAAAAAAAAAAAAAATTAAAATGACCTGTAGAGCATGATGATTATAGAGAAGCTAGCACGGATAGAGCGCAAGACGGAGGCAGCTATTTGCTCTGATGTAGTGCATGCTCAGTGATAGTATTCTATCAACTACACGC
+
BCCCCFFFFFDCGGGGGGGGGGHHHHHHHHHHHHHHGHHHHHHHHHHHHGHGGGGHHHGFFGEEGHHHGHHHHGF@F@DFGEBEFAF31/1133@4B4B3?//--9.-<--.<1<B11<<-B-<-----.00111101001/1111110000<111111111110/0<10000---9.0111----</<....-...</11111111101<11:1</111:0111/1111111<111111111/1000/9-
@M03495:530:000000000-LYBTV:1:2105:25219:5924 2:N:0:TGACAGCT+CCTACTGG
ATATTTTGCCGTTGATAAACCAGGACTCAGGCTGGACCAAAGCTCACATGCTGACAGATCGGAAGAGCGTCGTGTAGGGAAAGAGTGTCCAGTAGGGTGTAGATCTCGGGGGTAGCCGTAGTTTTAAAAAAAAAAAGAACAGGATAATACGCAGTCTCACTTTCACCCACATAAAAGTGTCTAAGCATAGGCACTGACAGATTGAGTTATTGTGTGTTATTCAATTGTAACATCTATCATGCTGACACGAA
+
BBBBBDFBFFBAGGGGGCGGGGHGHGFHHGBGHHAFHHHGGFGHFHHHHHHH55FGGE5BBAAFAGGHGFGG?EFCGFGGHGF3FFG44B@FG3GFFG1/3B44F4BB///>>//22?////11@F1<<1/>----.:.///..0::;00...-.;0000009BB00...;09B000:00B0000;000////.9////:/9//////////;/.;9///////////:://9/9/////9////.//9-.
@M03495:530:000000000-LYBTV:1:2105:24667:5959 2:N:0:TGACAGCT+CCTACGGG
ATATTTTGCCGTTGATAAACCACCCTCCCTGTGGTCGTTATCTTGCTCCTTCTGTCGTTAACGAATTTACTAATTCCAAAGCTCACATGCTGACAGATCGGAAGAGCGTCGTGTAGGGAAAGAGGGACCCGTAGGGTGGAAAAAAGGGCGGGTTGCGGGCGATTATACAAAAACAAGGCCCCCAGTATGCGTGTCAGTCGACGAGTCAGGCAAGTACGGAATCGCGTCGTGGATGGGCAGAGCGGGCCTCG
+
?AAAAFFDFD>>EFGE6BBGGGC2EGE?2BAABAB3AAEGA55DA5DFGFGGFGG5FA1ABAE1AB15DE5G5D5GEB5BC?@BG33@@BFF@BGB3BCCDAFE1BGGA//>EA?FH/BGCF3F/////?<//<//</</1<00//...><-;.-.-9-----:.//////9.;.......---.;////...9.//:9;.--9-..;/.;.;.9/;...../..---;-9..//.9...../-----...
@M03495:530:000000000-LYBTV:1:2105:23623:5992 2:N:0:TGACAGCT+CCTACGGG
ATATTTTGCCGTTGATAAACCAGGTCTGGATGATGCTCATGGATCGCACACATTCCACATCCACCAAAGCTCACATGCTGACAGATCGGAAGAGCGTCGCGTAGGGAAAGAGTGACCCGTAGGGTGGAGATTTGGGGGGGGGGCGGGCAAGTAAAAAAAAAAAAAATGCACGAGGCGGTGCGGGGTATGTGGGCGTATGTATTCGGAGACAAACAAAGCGCAGTCGGGATGTAGGAGACATGACATGGTGT
+
A3AAAFFDFFBBGGFGFGGGFGFGGHGGFGFGHHHHHHHHHBHHGGCFEGHGGFHEGHFBHFGFAFFGHFBGFGFGHGHHGHFHHHFHGGEFHF2EF?@/>>@EEGHFHHFC4F34FGCA@D/A2?>//22@222<//-9-;>-@-9--..9//:/;-9-;-----9////..----------9-9.//9//9.9--./:////...--9..9..../..9--./.---../;9///9..///////.;/.
@M03495:530:000000000-LYBTV:1:2105:12362:6002 2:N:0:TGACAGCT+CCTACGGG
ATATTTTGCCGATGATAAACCACCCTCCCTGTGGTCGTTATCTTGCTCCTTCTGTCGTCAACGAATTTACTAATTCCAAAGCTCACATGCTGACAGATTGGAAGAGCGTCGTGTAGGGCAAGAGTGTCCCGTAGGGTGAGGAGTTCGGGGGACGGCGGGGGACAACTGAGACCGAAAGCTGGCAGCTGTGGGAATGGCCGCCAGCGGGAGGCCCCGACTCATCTTGAACGCGTACCCCGACACAGACATCA
+
1AA113@31BA1AEABF3A11AFA0000A0B1AEBGEAEA/GFADE1B111B1BA2/AF/A1AEF//FG2AD@1F21@2BFFFEEECDGCGGFBG@0B1FG1@BB>>//?/>E/>FGF0?<?FC1B1B11>/BECF0//0<@/0@1/>A/---<@----:;-----////9/---;-99//;----;///---9-//;/---9;-------:--;--9--///://;9/---@-9-/;-9-----/--;//
@M03495:530:000000000-LYBTV:1:2105:19254:6034 2:N:0:TGACAGCT+CCTACGGG
ATATTTTGCCGTTGATAAACCAGCTAATCCTGAAAAAAAAATCAAAGCTAAAAACTACAATGCTAAGACCACGATGTGACTGCTATCAAAGTTAGATATATATGTAAATTATTCATCTGTCAAATCCTAGAATTATATCATACCTGCTCCAGCAATCACGACCTGTAATGGTTTAGTGGGTTGTTCACTGTTTCTGAAAAATGAAGATAGTTGTCCAGCTTCCAAAAAGTTTATTGTGTTTTCTAGTGGAG
+
AB3ABFFFFFBBGGGGGGFGGGHGHHHHHHHHHHHHHGGEEHHHHHHHHHGFFGEFHHGFHHHHEGFHHGHHGEHFGHHHHHFFHHFGFHHHHHHHHHHHHHHHHHHHHFHHHHHHGHHHHHHGHGHHHHHHHHHHHHFHHHHHHHEFGFFHFFFHFGGF?DGGHHHFFHEGHHH1FGGHCFCFHHHFHHHHHHHHDFHHHEDG0CGGFHHHHHH00CGFGHHEFBCEDFGB0BFBCFFFGGEFGGFF.9A
@M03495:530:000000000-LYBTV:1:2105:8704:6036 2:N:0:TGACAGCT+CCTACGGG
ATATTTTGCCGTTGATAAACCAGCTAATCCTGAAAAAAAAATCAAAGCTAAAAACTACAATGCTAAGACCACGATGTGACTGCTATCAAAGTTAGATATATATGTAAATTATTCATCTGTCAAATCCTAGAATTATATCATACCTGCTCCAGCAATCACGACCTGTCCTGGCAAACAACCTGCAGAAAAGCCAATCAAATATATTTTCACAAGAGATGGAATGTGAGGCAATAATAGAGTACAAAGGTTGA
+
AAABBFFFFFB2EEGGGGGGGGHHHHHHHHHHHHHHHGGGGHCGHHHHHHHEFHGGHHGHHHHHHFHGHHHHGGHGHGHHHEFFFGFHGHHDHHHHGHGGHHHHHHHHHHHHGHHHHHHHHHHGHHHHHHHFHHHHHHHHHHHGHHHEFCGHFGHHHHHGGGGGHHHHHHGHHHHHHEHGHGGHHHHHGFGHHGHFHG0DDHGFFHHHHHHHHFHFFGHHBHHGFFFF.EGFFBFF0FFFFFGGGGEBFG9
@M03495:530:000000000-LYBTV:1:2105:6546:6057 2:N:0:TGACAGCT+CCTACGGG
ATATTTTGCCGTTGATAAACCAGGCGGACCAAAGCTCACATGCTGACAGATCGGAAGAGCGTCGTGTAGGGAAAGAGTGTCCCGTAGGGTGTAGAAATCGGAGGGGGGGGGTTCAGGGAAAAAAAAAAAGAACGCGTGCTAAGGGGGGGGCAGACAGGAAGGGAGTAAGGACGCTACAGGTTCACGTATCTCAGCAGCTGCACGATGATATGTCTCTGTCGGAGTCACTACGCCTACAATACGCGCGATAT
+
BBBBBFFFFFBAGFFGGGGGGGHCHGGGGGHHHHHHHGHHHGHHHHHGHGHHHGEGGF1BFEFGEEHHGFGFHHHGH@F@DG3E?>/EFB?/?3444B3?E/<////------.///..;...:-9:--..;.;.-:9.:////.-------..9...;......./////.-99.-////////.../.;/:/9/.;/////:.../////;///////.---.///://.--..;///;/.9-:;--.:
@M03495:530:000000000-LYBTV:1:2105:17855:6061 2:N:0:TGACAGCT+CCTACGGG
ATATTTCGCCGTTGATAAACCAAAGCTCACATGCTGACAGATCGGAAGAGCGTCGTGTAGGGAAAGAGTGGCCCGTAGGGTGGAAATCCCGGGGGGCGGGGTGGATTTTAAAAAAAGAAATGGGGATACAGCTGGTGATCTACGAGACATGCATGCATGCAAGATAAGTCATCATATGGACATGCGTATCTGCATGGGGCACAGCATTGATGAACGCGGTACCTAGGGGGGGGAAGTAGTAATAATCATAC
+
BBBBBFFFBBBBGGGGFGGGGGHHFHHHHFBHHFFHHFHHGFFFCGE?GHHG1EEEEA2DBCHGCHCGBB1?F?E>EG1F31>13B3333///<B-----:-9-.///:///9/-;...////....;/9/;//;/.///;//:.....//B/B9/////999.////9////9;9/:/://///.9.9.//9//9..;A-;..::////99//:..--9..9://:..-----../:/99B////;9/;/
@M03495:530:000000000-LYBTV:1:2105:8753:6061 2:N:0:TGACAGCT+CCTACGGG
ATATTTTGCCGTTGATAAACCAGCTAATCCTGAAAAAAAAATCAAAGCTAAAAACTACAATGCTAAGACCACGATGTGACTGCTATCAAAGTTAGATATATATGTAAATTATTCATCTGTCAAATCCTAGAATTATATCATACCTGCTCCAGCAATCACGACCTGTAATGGTTTAGTGGGTTGTTCACTGTTTCTGAAAAATGAAGATAGTTGTCCAGCTTCCAAAAAGTTTATTGTGTTTTCTAGTGGAG
+
AAAABFFFFFBAC?FEEGGBFGHHFFF5BGHH5FGGH?AEFHHHHFHGHHHHHEEHGGFHHGHFHHHGEGHHGEGFHH4FGHBGHHFGGF3DGHHHHGFHFHHHG4EHHHHHHHGFHHHHHHHHHHHGHGEHEHHHHHHHHHHFGHFFBGFHHF2F2FG?AD/D<FFFGFFDGHFEGD0GDF?.FHDFFH0=GHGFHFBGAFFH0CGGFCCGFGCGEG/0CGHFGG..;90;0CFBFG9F/CB000;0ABE
@M03495:530:000000000-LYBTV:1:2105:7496:6076 2:N:0:TGACAGCT+CCTACGGG
ATATTTTGCCGTTGATAAACCAGCTAATCCTGAAAAAAAAATCAAAGCTAAAAACTACTATGCTAAGACCACGATGTGACTGCTATCAAAGTTAGATATATATGTAAATTATTCATCTGTCAAATCCTAGAATTATATCATACCTGCTCCAGCAATCACGACCTGTAATGGTTTAGTGGGTTGTTCACTGTTTCTGAAAAATGAAGATAGTTGTCCAGCTTCCAAAAAGTTTATTGTGTTTTCTAGTGGAG
+
AAAABFDDBFBAEGGGGGGGGGHHHHHHHHHHGHHHHGGGGHGHHFHHHHHHHHCHHF5DFFDFFFHHHEGHGEA1GHHFHHEHHHHHFHHFBFGGHFGHHHHH@BFHGGHHFHHHE4GFHHHHHFHHHHHHHHHFHHFHHHBFHHFHDCGFBFFGH2G///CDHHHHFHGFHHGH<DCHAG?<GGHHHFGHGHHHGHBGFHHHEFFHFHFHHHHFHHHHHHHGHGAA.9FGFGGGGFFGFFFBCFGGGBE
@M03495:530:000000000-LYBTV:1:2105:19449:6093 2:N:0:TGACAGCT+CCTACGGG
ATATTTTGCCGTTGATAAACCACCCTAATTCCAAAGCTCACATGCTGACAGATCGGAAGAGCGTCGTGTAGGGAAAGAGTGTCCCGTAGGGTGTAAATCTCGGGGGGGGGTGGGTCATTTAAAAAAAAAAACACGGTGAGATTCATACGGCGAGGTGCATGCGTTTGACTGAATATGTACGCCCTGCGCTCCAGTTACATAGCGACCGCCAGTTGTGATGCCAAATGACGACGACAGAACTGAGCTATTCG
+
BA?ABFFFFFCCGGGGGGGGGGGGGHHFGHHHHHHHHHHFHHHHGHHHHHHHGHHGGGEHHHGGGGFG?FGHGFFEHCGBG@B@GFEEFGGBE>34444B4FF>EE--------././;/;://:-;99--..9.-..;.//://///;.-9-9-..:/://.;.-.:///////::///..---..-;-..///////9///---------////.////////;///;.------/;/////:////9/
@M03495:530:000000000-LYBTV:1:2105:24510:6097 2:N:0:TGACAGCT+CCTACGGG
ATATTTTGCCGTTGATAAACCAGGACTCAGGCTGGACCAAAGCTCACATGCTGACAGATCGGAAGAGCGTCGTGTAGGGAAAGAGTGTCCCGTAGGGTGTAGAGCTCGGGGGTCGCCGGATCATTTAAAAAAAAAACACAGTAGAGGTGTGGTGCTGATGGGTGTTAGACAATTGACGTACTCAATATCATGTGTTATCAAGACCATAGAATGCAGGTCATGCAACACGTAGATCGTGCGTGTGACAGTAT
+
CBBCCFFFFFCAGGGGGGGGGGHGHHHHGHHHHHGHHHHHHHHHHHHHHHHHHHHHHHFGHGGGGGHHGGGGEFFGHHGFHHGHHGHB4BGGGGGGG?E/?B434D3/E/<C///////->-0=<1=F1F<@--:-.....90000/9.9;./.0000000.;.:9000:0/09000;....0000000000000/0000000///00000900;0.900:00000..../..00./..-;...900000:
@M03495:530:000000000-LYBTV:1:2105:14034:6102 2:N:0:TGACAGCT+CCTACGGG
ATATTTTGCCGTTGATAAACCAGTCTCCAAAGCTCACATGCTGACAGATCGGAAGAGCGTCGTGTAGGGAAAGAGTGTCCCGTAGGGTGTAGATCTCGGGGGTCGCCGGGTCATTTAAAAAAAAAAAAAAAGAAGGAATACTAGTAGCGATCGAAAGGTAAGTAAAGCGTGCTGCTGTGAAGATGAGGAGGATCTGCATACAAAAAGTGTAGCGTGGTCCGTTCTGTGTGTCCACGTCATGTCAACCATTG
+
BBBCCFFFFFCBGGGGGGGGGGHHHHHHHHABFGHHHHHHHHHHHHHHHHHGGGEFHHEEGGGGEGGHGGHHHHHDFDGHHGGCAGGFF/33@44@FHC/>///>/////?/0?11=DF1FGGCG----:-.../../000;0;0000--:.-.:...0;0000;090.....;009:/0900;00090..;/99900000000..900:000-..-;:0;.0/.0000.;0000.....000000..090
@M03495:530:000000000-LYBTV:1:2105:22522:6113 2:N:0:TGACAGCT+CCTACGGG
ATATTTTGCCGTTGATAAACCAGCTAATCCTGAAAAAAAAATCAAAGCTAAAAACTACAATGCTAAGACCACGATGTGACTGCTATCAAAGTTAGATATATATGTAAATTATTCATCTGTCAAATCCTAGAATTATATCATACCTGCTCCAGCAATCACGACCTGTAATGGTTTAGTGGGTTGTTCACTGTTTCTGAAAAATGAAGATAGTTGTCCAGCTTCCAAAAAGTTTATTGTGTTTTCTAGTGGAG
+
3AAABFFFFFBBGGAFF5FGGGCFHHGHHHHHHFHHHGGGGHGHGGBFHHHHHHGHHHBGFHHHGEBGGFEHFGHG1EFEGDF4443FGHF4@FFGGGHHHHHHGHGFFDFFGFHFH4GFGFFFGHHHHH33BFHHFHFHHHHHHHEFHHC1GHHFFGH?D/A<FFGB1<FGGFFG<GG..<>>F=1<DDGG0=DDFFDFFHF0=0C000CHFHB0;/CGFB/:;0:E.:BF0;FFBFBFG/CF000;.0.
@M03495:530:000000000-LYBTV:1:2105:15707:6118 2:N:0:TGACAGCT+CCTACGGG
ATATTTTGCCGTTGATAAACCAGGACTCAGGCTGGACCAAAGCTCACATGCTGACAGATCGGAAGAGCGTCGTGTAGGGAAAGAGTGTCCCGTAGGGTGTAGATCTCGGGGGGCGCCGGATCATTAGAAAAAAAAAGACTAAGAATTTTGGGTGCCGCCGTACACATGAGTAAAACGTGTAACAAACGTGCGACACTTCGGGCCAATAGGACCGTGTCACAAGGTGATGCGTCTCATCATAGCATAGATTT
+
CCCCCFFFFFCBGGGGGGGGGGHGHHHHHHHHHHGHHHHHHHHHHHGHHHHHHHHHHHGFHGGGGFFFGFGE>EGHHHGHHFHFHGHBFGHGAEFGGGF/3B444B4B///<--:--->9AA?00000:BB.--;-../000000000099..;.;9----...0000;0090000-;.9/0000..;...-.---000...--..000000.-.../0000..0000;0-.-./;000090000000000
@M03495:530:000000000-LYBTV:1:2105:7366:6123 2:N:0:TGACAGCT+CCTACGGG
ATATTTTGCCGTTGATAAACCAGGACTCAGGCTGGACCAAAGCTCACATGCTGACAGATCGGAAGAGCGTCGTGTAGGGAAAGAGTGTCCCGTAGGGTGGAGAACTCGGGGGGGGGCGGGTCATTAAAAAAAAAAAAATGGTGGAGCGTTAAAGTGGGTAGTGGATATGAATACGATGAGTAAGATCGGGCAGCGATGAAGAATGTAGCGAACGGTATACGTCTTAAGTGATGTCATAGTGTGAGGATAGG
+
BBBBBFFFFFCBFGGGGGGGGGHGHHHHHHHHHHGHHHHHHHHHHGHHHHHHHFHHHHBFGGGGGHHHGEGFFGGHHHGHHHHGHGFBEGFEFEFGG3///?303B3/E/>@--;-------.900:90;9@99:;--.0000;../-:...00000.90;0/.0000000000....000000;00..--99.--..0000/00000:-----.:..00.0./.000000:0:0000000000090/90/
@M03495:530:000000000-LYBTV:1:2105:10973:6123 2:N:0:TGACAGCT+CCTACGGG
ATATTTTGCCGTTGATAAACCAGGACTCAGGCTGGACCAAAGCTCACATGCTGACAGATCGGAAGAGCGTCGTGTAGGGAAAGAGGGTCCCGTAGGGTGTAGATCTCGGGGGTCGGCGGATCATTAAAAAAAAAAAACGTAGAGAGGAGGGCAGTCCTGGTATGGTACGGAGGACATAAGGAATGCAGAGATTTTATGTTAGTGTATAGACAGTCGGTGTTGCAGGAGAACACTACTCAGCACTAGTGTAG
+
BBBCCFFFFFCBGGGGGGGGGGHGHHHHHHHHHHGHHHHHHHGHHHHHHGHHHGHHHHBFGGGGGGHHGEGGFGHHHHGGHHHHH1E>FCHGAEEGGFG@3B444D4B//<B//</<>--<-<<=000=<:DF----.-..:.00...9.-<../0000/000</000....9../000:00/<<000:.<0000:00000000<00::00:<:0.--....000.....0//0//00<000.0000000<
@M03495:530:000000000-LYBTV:1:2105:25510:6168 2:N:0:TGACAGCT+CCTACGGG
ATATTTTGCCGTTGATAAACCAGGGACTCAGGCTGGACCAAAGCTCACATGCTGACAGTTCGGAAGAGCGTCGTGTAGGGAAAGAGTGTCCCGTAGGGTGTAGATGTCGGTGGTCGGCGGGTCACTAAAAAAAAAAAACACCACACTGGGTGAGTTGATGAACAGTACACCTGTCAGCGCTGGTTTTTACCACATACATTTTACTTCTCCACTACTTTTGCACTTCAGCGCTGACTCCACCCAGATATTCC
+
BBBBBFFFFFBAFGCGG5GGG4GFGGGHGHHHHHHGHHHHGCFHHHHFFFHHHHFHHH3DHFGGGFHHHGEAE>E?CFGG3GHHHHBGFGHH@1>EEE?//3B4B44BF?////3<////-->0111<0<D@-:-;--.....9../0/.9...;000///////9////////;9//;;.--//....//;/.///99//////;99///.///////:////9///;.-.-..:/9/;...../99/9/
@M03495:530:000000000-LYBTV:1:2105:13102:6216 2:N:0:TGACAGCT+CCTACGGG
ATATTTTGCCGTTGATAAACCAGCTAATCCTGAAAAAAAAATCAAAGCTAAAAACTACAATGCTAAGACCACGATGTGACTGCTATCAAAGTTAGATATATATGTAAATTATTCATCTGTCAAATCCTAGAATTATATCATACCTGCTCCAGCAATCACGACCTGTAATGGTTTAGTGGGTTGCTCACTGTTTCTGAAAAATGAAGATAGTTGTCCAGCTTCCAAAAAGTTTATTGTGTTTTCTAGTGGAG
+
CCCCCFFFFFCCGGGGGGGGGGHHHHHHHHHHHHHGHGGGGHHHHHHHHGHHHHGHHHGGGHHHGGFHHHHHGGHGHFHHHGGHHHHHHHHHHHHHHHHHHHHHHHHHHHHHHHHHHGHHHHHHHHHHHHHGFFHHHHHHHHHHHHHHHHHHGHFHHGHFBCGGHHHBGHHGHHHBDFHGAGG0FHGGHHGHFHHHFBFG.CGDFHHGFHGFHHHHHHHBFH/GGHHAEGGGGFGGGGFFGGGGGB9FGGE
@M03495:530:000000000-LYBTV:1:2105:7253:6243 2:N:0:TGACAGCT+CCTACGGG
ATATTTTGCCGTTGATAAACAACCCTCCCTGTGGTCGTTATCTTGCTCCTTCTGTCGTTAACGAATTTACTAATTCCAAAGCTCACATGCTGACAGATCGGAAGAGCGTCGTGTAGGGAAAGAGTGTCCAGGAGGGTGTCTTTACTTGGTGTAGTCTTTTCATTAATAAAACAAACGAGGGTAATTCAAGTAAATTCTTCTTTTCTATGATCCCACGACCTTCACTCCAACAAGTCATTATATGACCAGTG
+
1AA>A3B311A1EEG333BG1AAEEFHG0AABF0BEEEE/FBH2DB111BB111AAFF/F/F/F//BDD21DFFFH122FGGHHCE1EGCGH10FC0GFCEGF/EGBE//>EE/B1EFB<EEG0FD121210//?/<?B122>2112?11//111111111?FG1111111>..0<..<--./<0DGF0:0000:00CC00;0;00;;GH00C/9.;?A-99CFB00////../909;00///9////9//
@M03495:530:000000000-LYBTV:1:2105:13573:6286 2:N:0:TGACAGCT+CCTACGGG
ATATTTTGCCGTTGATAAACCAGCTAATCCTGAAAAAAAAATCAAAGCTAAAAACTACAATGCTAAGACCACGATGTGACTGCTATCAAAGTTAGATATATATGTAAATTATTCATCTGTCAAATCCTAGAATTATATCATACCTGCTCCAGCAATCACGACCTGTTAATGGTTTAGTGGGTTGTTCACTGTTTCTGAAAAATGAAGATAGTTGTCCAGCTTCCAAAAAGTTTATTGTGTTTTCTAGTGGG
+
BBCBCFFFFFBAFGGGGGGGGGGGFHHHGHHHGGHFCEEEGHHHGHHHFFHFHHGHHH3GGHGHHHHHHHHHGGHGGHHHHHFHGHHGFFHFHGHEHHHHHHHHHHHHHHHHFHHHHHHHHHHHHHHHFHFBHFGHFBHHHHHGHHHHDFGHHHHGHFBEDCCDGGHHGHHHGHHCGHHHGGGCGHHGHHHHHEHHHEFGDCCG0CGHHHGGHHHGGHHHHFB:C;CAAA;FBFFGGFF;F/FFGGEGGG.
@M03495:530:000000000-LYBTV:1:2105:14160:6319 2:N:0:TGACAGCT+CCTACGGG
ATATTTTGCCGTTGATAAACCAGGGACTCAGGCTGGACCAAAGCTCACATGCTGACAGATCGGAAGAGCGTCGTGTGGGGAAAGAGTGTCCCGTAAGGGATACGACGAGGGGGGTGGCGGGGAAGAGAGGGACACCAGGGGTGGATACTGGGGGGTCGCGGGAGCGGATCGAACAATCAACACTGGAATACGTGCTCGGATGTATACAGAATCGCACTGATACTGGAGCGCATAGACGAGCATGCAAATAG
+
AB?BBFBBFFBBGGGG655AG4GFGCDHHHBC3CC2ACGHHHBGH333BDD3555F3335FFD1AEECGGAEE01111?/EDAG3F434443>?//?30/003///<//////9---9-----.................-.9-.///9//.-;--.-------.---9-../.-.9/////.//./////./.../.-.;-//////9///;...9-/////////;.--9..///.----////////9
@M03495:530:000000000-LYBTV:1:2105:12053:6366 2:N:0:TGACAGCT+CCTACGGG
ATATTTTGCCGTTGATAAACCAGGACTCAGGCTGGACCAAAGCTCACATGCTGACAGATCGGAAGAGCGTCGTGTAGGGAAAGAGTGTCCCGTAGGGTGGAGATCTCGGTGGGCGCCGTGTCATTAAAAAAAAAAAAAATCACAGCTTTGGTGATCTATGGGTCTCGCTACAGTTTGGCATACAACTAACAGAGAGTGTAAGTGTGTAATGTGCTGGCATATACTCAGTGGTCTATACTGCGTTCTTTACC
+
CCCCCFFBFFCBGGGGGGGGGGHGEHHHGHHHHHGHHHHHHHHHHHHHHHHHHHHHHHHHHGGGGHHHGFGEFGGHHHGGFHHHHGGBFFHGEEGGEBF///333D40F/?///</////02D>D22211//A------.00000.0<00/..0000;0;:9///;/..9-090000.00000000000000///.000000:000.0000000000./00:0000;00;/00000:0;00.....0;009
@M03495:530:000000000-LYBTV:1:2105:13906:6368 2:N:0:TGACAGCT+CCTACGGG
ATATTTTGCCGTTGATAAACCAGCTAATCCTGAAAAAAAAATCAAAGCTAAAAACTACAATGCTAAGACCACGATGTGACTGCTATCAAAGTTAGATATATATGTAAATTATTCATCTGTCAAATCCTAGAATTATATCATACCTGCTCCAGCAATCACGACCTAATGGTTTAGTGGGTTGTTCACTGTTTCTGAAAAATGAAGATAGTTGTCCAGCTTCCAAAAAGTTTATTGTGTTTTCTAGTGGAGGT
+
BBBCCFFFFFCBGGGGGGGGGGHHHHHHHHHHFHHHGGGGGHHHGHHGHHHDHHGHHHGHHHHHHEHHHHHHGGHGFHGGHHFHFHHHHGHGHHHGHGHGHHHHHFHHHHHHHHGHHHHHHHHFHHHHHHHHHHHHHHHHHHGHHHGHHHHHHHHHHGHGGGGGHFHHHHGHHHGHHAEFGEHHFHHHDGGHHHFHHDGGHGGG<GFHFFHHHHHHGHHEGFFCCEEFFFFGFGGGGGGFFGGGBFGFGG.
@M03495:530:000000000-LYBTV:1:2105:14345:6371 2:N:0:TGACAGCT+CCTACGGG
ATATTTTGCCGTTGATAAACCAGCTAATTCCAAAGCTCACATGCTGACAGATCGGAAGAGCGTCGTGTAGGGAAAGAGTGTCCCGTAGGGGGTAGATAACTGTGGTAGTCGTTTCTTTTGTAAAAAAAAAAATTCTACCCATACTAGTCCAGCCATCATCGCAGGTAATGGTTTAGGGGGTAGACACCTGTTGCTGACAAATAGAAGTTATGTGCGTGAGTCCCAGCAGTTATAATGTTGTCTATATGCGT
+
BBBBBBFFFFBBGGGGGFFGGGHHHHHHBH5FGHHFGFHFHHGFHHHGFHHFGEGGGGCAGEEEEAE1B5FEFC1CBGGF5FH3EHC1B11/>EF344434B442??F34/?/?B33333233?32/////<<1111110100/0000=00//..0<000/...-.0000000=/0:..--..000/.//9;0000/.//./////////9B///.....9/////.999/9;///////9////////..
@M03495:530:000000000-LYBTV:1:2105:11550:6375 2:N:0:TGACAGCT+CCTACGGG
ATATTTTGCCGTTGATAAACCACCCTCCCTGTGGTCGTTATCTTGCTCCTTCTGTCGTCAACTTACTAATTCCAAAGCTCACATGCTGACAGATCGGAAGAGCGTCGTGTAGGGAAAGAGTGTCCCGTAGGGTGTAGATCTCGGGGGGCGGCGTGTGACTAAAAAATAAAACGAATGGCGACTGTGAGAGTCGCGCGAGAGCGCTCTACAAACAAGTCGCTAGATGTAGTTGACTACTACTCACTCAACAT
+
CCCCCFFFFFCCGGGGGGGGGGGGGHHGGHHHHHHHGGGHHHHHHHHHHHHHHHHHGGAGGHHHHHHHHHHHHHFGHHHHHHHHHHHHHHHHHHHHGFGGEFHGGGGGGHHHHGGHHGHHDGDFGHFGCFDE?F<FF222F2CE//---9-----..000<0F0F=.<BB:0-...<:/----.<0000000---------<--.9.00<00..</00<-...00<000000<000<00000:0<::0/0/
@M03495:530:000000000-LYBTV:1:2105:23202:6393 2:N:0:GGACAGCT+CCTACGCG
AGATTTTGCCGTTGATAAACCAGGACTCAGGCTGGACCAATGCTCACATGCTGACAGATCGGAAGAGCGTCGTGTAGGGAAAGAGTGTCCCGTAGGGTGGAGAGATCGGGGGGGGCCCGGTCCATTAAAAAAAAAAACAGTCTCTAGGGTGGGTGACCGGATGTGTGGAGACGATAGTGAGTACGTTAGTGTCTGGTACTGCGAAACGTCACAGCTGACTCATCGTGTCTGTCATTCGCGCGAGTCCAAGG
+
1111>D33B@D111A33AA1FG00B0001BGC0BA0B0A01B12111BA111D10AF0A1/BECE0FGGEGGEE?>FHG0>GG0GFFB2@1>/E/EGB////B//11</<</------9--9-///99//9----99---;///////-/------//99---///--/-/;-----9//;///-9/--///////99///;-----:--9-//-///-/9;//9----/////////;-------////-
@M03495:530:000000000-LYBTV:1:2105:6844:6395 2:N:0:TGACAGCT+CCTACGGG
ATATTTTGCCGTTGATAAACCAGTCAGGAGTCCAAAGCTCACATGCTGACAGATCGGAAGAGCGTCGTGTAGGGAAAGAGTGTCCCGTAGGGTGTCGAGCTCGGCGGTGGCCAGATAGTTTAAAAAAAAAAAGGAAAGTATAGTATGAAGCATGTGCGCGTTCAAAGCGCTCGACAGATGACAAGTAATGTGGTCATGGGATAGCGTCGCAACGTCGTGGCGTCCTGCTGTGCCATCTCTCGACTCAGCAA
+
ABBBBFFFFFDAFGCGGGGGGGGHHHHHFFHHHHHHHFHGHHHHHGHHFHGGHHHGGG1ECCGEEAEEE?GGHFEHFHHH4F@BBGG1/?>F31/311/>/B/>//////002/02222@222@GD/>----..///.00<<000000000/00000.---;./009/.;..9--.-////:/;.9//9///9./;///.././/-..-9;.--..-;..--.--.////////99/////./-.9////.
@M03495:530:000000000-LYBTV:1:2105:10083:6471 2:N:0:TGACAGCT+CCTACGGG
ATATTTTGCCGTTGATAAACCAAAGCTCACATGCTGACAGATCGGAAGAGCGTCGTGTTGGGAAAGAGTGTCCCGTAGGGTGTAGATATTGGTTGTCGCAGGATCATTGAAAAAAAAAAAAACAGTCTTGGCACTGGTTATAGCGCCTCTCAGCTGGTCTAAGGCCGTCTCAGGGTTCTGGATCTGTGCAGTACAGGCGTGCCCGGGTTAGGAGCTGTTCCTATTTCTCTACTTGTCCACCAGCTATGCGG
+
BAABBFFFFFBBGECDGGGGGCHEGHFHBGCFFGFFFGGFHHCG?22E2FGGEGFEAF1A1ECGHCHH5F5DG30B/E1F3?/B344@B44331113/////??304?4433??/>/////-..0111=110110</=00<=00---.;//0C/C/:G00000//.;--.900/./.:900000:00000000;00/.9.-../;-;9AA..//..//////;/;9////////:9///9..../////.-
@M03495:530:000000000-LYBTV:1:2105:18046:6472 2:N:0:TGACAGCT+CCTACGGG
ATATTTTGCCGTTGATAAACCAGCTAATCCTGAAAAAAAAATCAAAGCTAAAAACTACAATGCTAAGACCACGATGTGACTGCTATCAAAGTTAGATATATATGTAAATTATTCATCTGTCAAATCCTAGAATTATATCATACCTGCTCCAGCAATCACGACCTGTCCTGGCAAACAACCTGCAGAAAAGCCAATCAAATATATTTTCACAAGAGATGGAATGTGAGGCAATAATAGAGTACAAAGGTTGA
+
BBCCCFFFFFCCGGGGGGGGGGHHHHHHHHHHHHHHHGGCEGHHHHHHHHHGHHGHHHHHFHHHHHHHHHHGGGHGHHHHHGFHHHHHHHHHHHHHHHHHHHHHGHHHHHHHHHHHHHHHHHHHHHHHHFFHFHHHHHHHH3BGGHHFHHHFFGHHCHHCEGFGGHHHHHHHHHAHHHHGHHEHH<GHHHGFHHHHHHHHHHHHHGCFGHHHEBGHHHGHCHGGFFBF?EFGF9FFFBF0FFGGGGBBBCB
@M03495:530:000000000-LYBTV:1:2105:25888:6480 2:N:0:TGACAGCT+CCTACGGG
ATATTTTGCCGTTGATAAACCACCCTCCAAAGCTCACATGCTGACAGATCGGAAGAGCGTCGTGTAGGGAAAGAGTGTCCCGTAGGGTGTAGATCTCGGGGGTGGGCGGATCATTCAAAAAAAAAATAATCACATTAGTAGTTTCAGATGAAGAGACTGTTGATCGTCCATCGAGTCACGCAGCTCTGAACTAAATGTGCACTCTCTCGACGTCGATCGTTATTAGCATTAGATCAGTCTTATCATGGTAG
+
CCCCCFFFFFCCGGGGGGGGGGGGGGHGCHFHHHHGHHHHHCHHHHHFHHHG?FGHHH0AEFEE1ADGGHHGAG2DG44FGE1EEGGF?>33444441?/>///>///</--0111<11F.<A:--.0;;00/9000090B0000000090000.//00;09;90.:...:/./.9///..---//;//////////:;///9/B/;9./-;-.--;.-99..9////////9/////////////////:
@M03495:530:000000000-LYBTV:1:2105:10891:6487 2:N:0:TGACAGCC+CCTACGGG
ATATTTTGCCGTTGATAAACCAGCTAATCCTGAAAAAAAAATCAAAGCTAAAAACTACAATGCTAAGACCACGATGTGACTGCTATCAAAGTTAGATATATATGTAAATTATTCATCTGTCAAATCCTAGAATTATATCATACCTGCTCCAGCAATCACGACCTGTAATGGTTTAGTGGGTTGTTCACTGTTTCTGAAAAATGAAGATAGTTGTCCAGCTTCCAAAAAGTTTATTGTGTTTTCTAGTGGAG
+
BBBBBFFBFFBBGEGGGGGGGGHHGHHFHHHGHHHHHGGGGHGGGGGHGGHGHGGHHHGHEFHHHHHGHGHHGGGFGGHFHHCGHHFHHGHBGFHHGHHHHHHGHHFHHBGHHHHFHHHHGHHFHHHHHHHFFHHHHHHHHHH2GHFGGHHHFGFGFGHGGGGGGHHHHGHGHFFDGFHHGGGGHGGHHGDGHHGFBGFHFFHH=CCCGFHC0GHFCG/CGGCG;G...;;00CFFFFGBFGFF00F;ABE
@M03495:530:000000000-LYBTV:1:2105:14506:6523 2:N:0:TGACAGCT+CCTACGGG
ATATTTTGCCGTTGATAAACCAAAGCTCACATGCTGACAGATCGGAAGAGCGTCGTGTAGGGAAAGAGTGTCCCGTAGGGTGTAGATCTCGGGGGTCGGCGTGGCCTTAAAAAAAAAAACATGAATGAGTAGTGTAGTCACGACTGTCGTACACTGTCTCGGACCGTGGCTTAATATAGCAGAAGTGCGTGATCTCCTCAGACACACGGAGGCGTACTCATGCCGTCTAGCTGTCATCGACATTCTCATGG
+
CCBCBFFFFFCBGGGGFGGGGGHHHHHHGHAFGHFHHHHHHHHHGFGGHHHGGGGFGGGFHGHHHHFGFGFEFGEH0?EA3B>3@44@441?>/>//////////01<<?F<GDGFC-@.<</000<000000:000000<..-..90.....00:0009/..---..--../9//////////////-.../////////9:///.---.-.-.-9./:9///-.-../9//9://///;../////://
@M03495:530:000000000-LYBTV:1:2105:5103:6531 2:N:0:TGACAGCT+CCTACGGG
ATATTTTGCCGTTGATAAACCAGTCAGGAGTCCAAAGCTCACATGCTGACAGATCGGAAGAGCGTCGTGTAGGGAAAGAGTGTCCCGTAGGGTGTTGATTTCGGGGGCGGCCCCGTCATTAGAAAAAGAACAATCGCCATCTGCACTCAGCTTCAACTAATCAAGTATGTTCTGAGGTCTGTCCGCAACAATGCAGGCTTCCGAGTTACGTCTGGTGAGACGCGGGTGGGTGTCAGACAACCATGTCGAGG
+
ABBBBFFFFFBBGGGGGGGGGGHHHHHFHFHHHHBGGHHHHFHHGHHBGHHHHHHFG?1BFFBFEEFEE?FFHF3CGGHHFGBFGGG?/?EF3F/1?B44B42>//>///-<---..<.<000=<<..;.:;/0:...:.C0000/0//;/0000000/000;0;0;9C;009000.9/0//;/.9--:..;/9//..././.:-..//.:;..9/.;.//.--------..-/////...;.////..--
@M03495:530:000000000-LYBTV:1:2105:20224:6533 2:N:0:TGACAGCT+ACTACGGG
ATATTTTGCCGTTGATAAACCACCCTCCCTGTGGTCGTTATCTTGCTCCTTCTGTCGTCAACGAATTTACTAATTCCAAAGCTCACATGCTGACAGATCGGAAGAGCGTCGTGTAGGGAAAGAGTGTCCCGTAGGGTGGAGAACTCTGCGGCTGCGGGGGCTTTAAAAGAAAGAAAAATCATCAGCAGACACCACTGCTCGTGCTGTCGCTGGTGCGCTACATGCTGGGTAGGTAGCGATGTTGTATATGG
+
AABABFFFFFBBGGGGGCFFGGGGGHD2FBGHHGFHEFGHGFFHFGHGHHHHHHHHGGFHEHEEG1GHGHGFGHHHFB5BGHGHFGGHHHHFBCEGHHHHFEFF1EHGEEFE??2FHGHFEHFGHF?BFGC?<//?2<///20111<<1>A<-<.-<--;--./000;0.;///./9../0;00///./.9.9..///9/.-;.A;//....-;./-----/;//://./9.;:9//--...//.//////
@M03495:530:000000000-LYBTV:1:2105:11203:6537 2:N:0:TGACAGCT+CCTACGGG
ATATTTTGCCGTTGATAAACCAGGACTCAGGCTGGACCAAAGCTCACATGCTGACAGATCGGAAGAGCGTCGTGTAGGGAAAGAGTGTCCCGTAGGGTGTAGATCTCGGTGGTCGCCGGATCATTAAAAAAAAAAAAGATCAGGAGGTTGGTGGTAGGCGTTATCAAGAATAGACGAACGGCCTACATGCAGCTAGCTGCTGTGTGTGTGAGAAGTACAGTGGTATCGTTAGGTATTGCGGTTACAGCTAG
+
BCABCFFFFFCCGGGGGGGGGGHGHHHGGHFHHHGHHHHHHHHHHHHHHHHHHHHHHHFGHGGGGGHHGGGGEGHFHHGEHHHHHFGFGFHGFGGGGHG/DF444?FGG/EE/3<//////>=DG22FF2@CD----..0;0:00...//-.;..0;.0-.-:;00000900000.----9-:.//0000000:0000:000;/0:....0000:00000:0/;000./.../:0000;.-9-.00000:0
@M03495:530:000000000-LYBTV:1:2105:10652:6581 2:N:0:TGACAGCT+CCTACGGG
ATATTTTGCCGTTGATAAACCAGCTAATCCTGAAAAAAAAATCAAAGCTAAAAACTACAATGCTAAGACCACGATGTGACTGCTATAAAAGTTAGATATATATGTAAATTATTCATCTGTCAAATCCTAGAATTATATCATACCTGCTCCAGCAATCACGACCTGTAATGGTTTAGTGGGTTGTTCACTGTTTCTGAAAAATGAAGATAGTTGTCCAGCTTCCAAAAAGTTTATTGTGTTTTCTAGTGGAG
+
BBABBFFFFFCBGGCGGGGGGGHHHHGBHFHHHHHGHGGGGHHHHHGHHGHHHHGGHGFEHHHHGFHGHHHHGGHGCFFFHHFFHHHHGGFHFHFHHHHHGHHHHHHHHGHGFFGHHGHFHGF?GHHHHHGHHHHHHGHHHHHHHHHGGFFHHHHHFGHFGGGGHHHBHHHHHHHGFHHHGGGFHHHHHHGGHHHHHHHHHHHH=G:CFFGHHHHFHHHHHHHHHHHGD;CFFGGGGGFFFGGGEFGGGEE
@M03495:530:000000000-LYBTV:1:2105:15465:6602 2:N:0:TGACAGCT+CCTACGGG
ATATTTTGCCGTTGATAAACCAGCTAATCCTGAAAAAAAAATCAAAGCTAAAAACTACAATGCTAAGACCACGATGTGACTGCTATCAAAGTTAGATATATATGTAAATTATTCATCTGTCAAATCCTAGAATTATATCATACCTGCTCCAGCAATCACGACCTGTAATGGTTTAGTGGGTTGTTCACTGTTTCTGAAAAATGAAGATAGTTGTCCAGCTTCCAAAAAGTTTATTGTGTTTTCTAGTGGAG
+
CCBCCFFFFFBAGGGGGGGGGGHHHHHHHHHHCHGFGGGGGHHHGEHEHHFEFHEGGFFGHHHHHFHHHHHHGCHEFGHHEFFHHHFHFHHFHFHHHFHHHHHHHHGHHEHHHHHHHHHHFFHHHHFHHHHHHHFHHHHHHHHCGHHFGHFHEHHHGHHGFGFGHHHFHHGFGCGHGHFACFCGHHGHHH<DGHHHGFFGHHHHFHGGHHHHHHFGHHEGFHH0CCG?EFFGGGGGFGBFBCFGF0F0A0A
@M03495:530:000000000-LYBTV:1:2105:8975:6612 2:N:0:TGACAGCT+CCTACGGG
ATATTTTGCCGTTGATAAACCAGCTAATTCCAAAGCTCACATGCTGACAGATCGGAAGAGCGTCGTGTAGGGAAAGAGTGTCCCGTAGGGTGTAGAGATCGGGGGTGGGCGGGTCAGTAAAAAAAAAAAAATAGAGAGAGCAGACATGGGCACACACAAGAAAGCAGAGGCGCGGTAAGTACAAAAAACAGAGCAGGGAGTAACAGCGATTCATCTTATTATCATGTGACCGTGAGCATATAGGTGACGAA
+
CDEDDFFFFFDCGGGGGGGGGGHHHHHHHHHHHHHHHHHHHHHHHHHHHHHHHHGGGGBFHGGGGAEBGHHGHHHHHHDG5DFGGHGGGGHG/3F434331E/>E//<//>/<--</=1=1DGCG@9?A--.00111....0/<./10/<././..<...///0:0//...----...<111110..-..///<0/.-.<</11<0:-9..<11111111111111:1:11-....000<111010109.<
@M03495:530:000000000-LYBTV:1:2105:8267:6637 2:N:0:TGACAGCT+CCTACGGG
ATATTTTGCCGTTGATAAACCACCCTCCCTGTGGTCGTTATCTTGCTCCTTCTGTCGTCAACGAATTTACTAATTCCAAAGCTCACATGCTGACAGATCGGAAGAGCGTCGTGTAGGGAAAGAGTGACACGTAGGGAGTAGGGATGAGTGTTCGAGGTTGCTTGAGTCCTCCACTAAGAAATCGCGTAGAGGCTCATCTATTCAGCGCGTGATGACTGCACTACGACAGGCTCGTTCTGATGGCTGGTTTA
+
AAAAAD@BDF?11EGFFDFGFCFEEEH?0AGHCCGBEEECGB2DBBGEEGGFEFHFEFEGEFFGAEAFHHDGFEG2@@FFCGHBGHBE1GHF1>GHGBFGA/FAFHH?EE@EF/0>E/0F/B0<111B1B<00BAE0/<@11/00/1<@?111//0//00><1101111110</0<//0<CD0<.--@CC0/:..0000;000000.--:-./00000/9/0/9;--9-----9----9////-9-9/;9/
@M03495:530:000000000-LYBTV:1:2105:6358:6644 2:N:0:TGACAGCT+CCTACGGG
ATATTTTGCCGTTGATAAACCAGTCACAACCACTTCTTGCCCTCCAAAGCTCACATGCGGACAGATCGGAAGAGCGTCGTGTAGGGAAAGAGTGACCCGTAGGGTGTAGAATAAGGTGGGCGGCGTGTTGTTGCAAGGAAAGATGGGTGTTTTCCTTAATAGTCGCATAGAGAGTAGTAGACGCTGTATGTTGATATGCAATCATCTAATTGTGCGCGTATACCTGGCATCTCGTATTCAGCCTTGCACTC
+
AA1>AFB@DFDA?1AB3AFGGCAGHHGDGGGGGGHHHHHHGFHHGCB1G0FFFH1GHG?A?EGGE1GEGGGCHFFEEGGEE>0B1>0BGHBGFF1110>///?/B</1B2221111>1<<C//<->><0.>C.0000.<FF./00/./;:.//000=000;000;--..9000./000;0C0.9...009999//;/://////;////;//9//-;-;--;B/9B---///9--9://////-/9/////
@M03495:530:000000000-LYBTV:1:2105:7848:6655 2:N:0:TGACAGCT+CCTACGGG
ATATTTTGCCGTTGATAAACCAGGGACTCAGGCTGGACCAAAGCTCACATGCTGACAGATCGGAAGAGCGTCGTGTAGGGAAAGAGTGTCCCGTAGGGTGGAGATATAGGAGGGGGGCGTAGCATTAAAAAAAAAAATAGCAAAAGGGCGAGAAGTCACGCCGTTGTACAGGAGATGGATACAAAGTTCGGTTGGGAACGTATAAGGGTAGTGTGCATAAAGTGATTAGTATATAGAGAAGAACATGGTAG
+
BCCCCFFFFFCCGGGGGGGGGGHGGGGHHHHGHHHFHHHHHHHHGHHHHHHHHHHHHHBFHGEGGGGHHGEGGEEBFGFFCFGHFHBG4BGFE?EEEE3?/?/334B?4D3B/<//-----:90009BF00@@BD--:000000/;...;---./0000...--...0000/...;9:/900000/000.-.9---.0....000;0../;0/009000000000000000900000000/0///00/:00
@M03495:530:000000000-LYBTV:1:2105:8955:6703 2:N:0:TGACAGCT+CCTACGGG
ATATTTTGCCGTTGATAAACCACCCTCCAAAGCTCACATGCTGACAGATCGGAAGAGCGTCGTGTAGGGAAAGAGTGTCCCGTAGGGTGGAGAGCTTGGTGGTGGCCGGATCATTTAAAAAAAAAAGAAGGGAGCTGGAGAAGAGCTCGGGCGGCGTGAGGAGGCAACGATGCAGGAAAGCGCACGGCTCACGGATTGACATAGTGGAGCAAGAGGTGACTAGCTTGTGAAGCGTGTACATCTGAGATTGA
+
BBBBBBFFFFBBGGGGGFGGGGGGGHH2FGFFHHHHGHHHGHHHHHHHHHHGEFGFHGCEEEEEA2DGGGCGFHFFH4BFFE?/EE13?/??31/333>3?////00///</03?33BF3?CGC/-.<000.<..<//.././/./D0.-------9-.../..9;..-9...//.9./.9.-------./9.;-...///;////./;../..../.9//////;/.////9-..;.//:///9///;//
@M03495:530:000000000-LYBTV:1:2105:20774:6717 2:N:0:TGACAGCT+CCTACGGG
ATATTTTGCCGTTGATAAACCAGTCAGGAGTCCAAAGCTCACATGCTGACAGATCGGAAGAGCGTCGTGTAGGGAAAGAGTGTCCCGTAGGGTGTAGAGCTCGGTGGTGGCCGGATCATTAAAAAAAAAAAAGCGTCCAACAGCTGCATGAGGGCACCTAGTGTGGTTCCAGCTGTATCGGGTTATGCTTCACCCTCATTGCGCTGTGCTTACACTGCGTCTCTCTGGCGTGTACCAGCATGCCTGCCTGG
+
CCCCCFFFFFCCGGGGGGGGGGGHGHHHFGHHHGHHHHHFHHHHHHHHFFHHHHHHGG1EFHHGGGGAEFGHHGFCGH3FBGBFFFFG/>>F3?/33B34B3/>?E////00/>//>03B33?B2>///A--...<.-.0/</.0///0000:..;..//000009/:0/;0/0/90;0.--...0000/////....///9.---./9/////////..9.9/////9-.-.///:/.///////9.//.
@M03495:530:000000000-LYBTV:1:2105:26583:6730 2:N:0:TGACAGCT+CCTACGGG
ATATTTTGCCGTTGATAAACCAGAACCATCCAAAGCTCACATGCTGACAGATCGGAAGAGCGTCGTGTAGGGAAAGAGTGTCCCGTAGGGTGTAGATCTCGGGGGTCGCCGTGGCAATAAAAAAAAAAAGAAGCGGCATCCCGCTGGGCGCGCGGTCACATGTTGTAAGTCTAGCGACATGAGTTCTCTTCTGGCAGATGGTACATCGTGTCTTTGGTACGAGCCGTTGTGTAGTCGGCAACAGTCGTCAG
+
?ABBBFFFFFBBGGGGFGFGGGHHHHHHHHHGHHHHHHHHHHFHHGFHHHGHHHC?FF1BFFEGGEEBCGHGGHFFFCDGBB4BEGEEGG?F/3B44BBBGA/>///<//B////?1111<D?-<---:...//-----;/..-9--.9--9---.-.//9/9/99///;9////----9/////;////;//;/...;;B/////:...;./;///.//:.9--;;..9..////.----...//....9
@M03495:530:000000000-LYBTV:1:2105:14730:6732 2:N:0:TGACAGCT+CCTACGGG
ATATTTTGCCGTTGATAAACCAGGACTCAGGCTGGACCAAAGCTCACATGCTGACAGATCGGAAGAGCGTCGTGTAGGGAAAGAGTGTCCCGTAGGGTGTACAAATCGGCGGGCGGCGCCCGCGTACACAACATGAAGATCTACACGCAGTCACAGCACATGACGGAGGGGGGCAGGAGGAGCCCACTCCATACGCGCGGAGCAGACTGCGATGGTGAGCAGGTGGGGCTAGAGGGGTGACGTGGGGTGGT
+
AAABBFFFFFBBGGGGGFEDGGECAHHFHHGGH2EHHHHCFCFGHHHHHHFFFFGGFCBFEEGGGFGHFAAE>E?GHGG31?C3F4B44B@E?>1EFFC@3444333///>////A-----;;-;--.00...//000000;00;/.---.///9B..;.///9.9.;-------.;......;.:A./9///..:-------;//.9//:-..;FFF.///..;;--.9.:/;..-.-./....-;.--.
@M03495:530:000000000-LYBTV:1:2105:5805:6735 2:N:0:TGACAGCT+CCTACGGG
ATATTTTGCCGTTGATAAACCACCCTCCCTGTGGTCGTTATCTTGCTCCTTCTGTCGTCAACGAATTTACTAATTCCAAAGCTCACATGCTGACAGATCGGAAGAGCGTCGTGTAGGGAAAGAGTGACCCGTAGGGCGTAGCGATCGGGGGGGGCCGGAATCCTAAAAAAAAAAAGAATTGACGATTGAGTCGACAACTTTCACAAGCTGACAGCATCGAGCACATAATCTCACAGTAAACGCAACAAATT
+
?ABBBFFFFFBAGGGGFBGGGGGGGHG2FGFGHHGFFEGHHHFHFHHHGHHHHHHHGG1FEHGGEAHHHHHHGHHHHDBGHGHHHHGHHHGHHHHHHFHHGEGGFHFFFGGGGGHHHFHHHHGFFG3BFGFDFDDG2//>A//</?-<--<--9------.//9:/;//;>----.:.;///9.....////9.-.-.//;/;///..///./;..//./..-;./B///9/////;/9/9.--9-..;//
@M03495:530:000000000-LYBTV:1:2105:6056:6755 2:N:0:TGACAGCT+CCTACGGG
ATATTTTGCCGTTGATAAACCAGGGACTCAGGCTGGACCAAAGCTCACATGCTGACAGATCGGAAGAGCGTCGTGTAGGGAAAGAGAGTCCCGTAGGGAGAAAGTTTCTGTGGGGGGCGTATGGATAAAAAAAAAGCGATTTTCAATATAGTGTGATTGTGAACATCATGCTGAACATGATAAGAGTACAAAAACCAGTGAGTGTGTGAAACAGTAGAGATGTATCGAAAGTCTATTGGACGACTGTTCAG
+
BBBBBFD544>AEEEGFGGFEGFGGFGGGGFBGFGDFHHHHHFFFHHFHHHHHFHHHH35BEEGGGGAGGEFE0>?FFHG3GHF3F2?33@3EF?AE/3//B33B4BFEB440//>-----.//000;9009---..9...9////;//9////9////////;//9//;;////9:B/F/9////9/////...9../////;//..////:9////9B//////.9/99//////////-9-;.9////
@M03495:530:000000000-LYBTV:1:2105:11218:6806 2:N:0:TGACAGCT+CCTACGGG
ATATTTTGCCGTTGATAAACCAGGACTGAGACTGGACCAAAGCTCACATGCTGACAGATCGGAAGAGCGTCGTGTAGGGAAAGAGCGACCCGTGGGGTGAAGGGCATGGTGGTAGGCCTTTTAAAAAACAAAAAAGCTCTGATATACAGCGCCTTACATTAATCACAATGATGACCTTCCCTTGTGTGATACTCACTGCTAGAGCTGAAGAACCGGGCTCTTTGGCCGTATTCTCGGTCGTGTGCACATCA
+
AAAAAF3D11A>EECGGBGFCGACGC00BF1B1BAFAGGAEGEAFFGFFGHGF10BCBA1A/EFA0FHGAE@>A/01F/>E/EEG0>//EEE///>E?//<11///00011//@1/11111<211>1/?//00/->01111111=0=<00---.;0/00<00000/0;0:<0;00CBF//900900/.900;000;0000;00900/0000//------;;//:///---9/9;BE-9---;--9//////
@M03495:530:000000000-LYBTV:1:2105:18983:6846 2:N:0:TGACAGCT+CCTACGGG
ATATTTTGCCGTTGATAAACCACCCTCCCTGTGGTCGTTATCTTGCTCCTTCTGTCGTCAACGAATTTACTAATTCCAAAGCTCACATGCTGACAGATCGGAAGAGCGTCGTGTAGGGAAAGAGTGTCCCGTAGGGTGTAGATCTCGGTGGGCGGCGGGTCATTAAAAAAAAAAAAAAGAGTAGGAGAGTGCGATGGGTCGTGTTAGCCCTAGATCTGAGGCGAACGATCAGTGATGCGTGCAGTGATGCA
+
CCCCCFFFFFDDGGGGGGGGGGGGGHHGGHHHHHHHGGGGHHHHHGHHHHHHHHHHGGGHGHGGGFHHHHHHFHHHHFGHFHHHHHHHGHHHHHHHHHHHGGGGHHHGGGGGFGHGHFHHHHHHBGGHFFFHCGFGGF/22222@20C/??//------99.;:00;00--9------../00000;..00:-.9...:/--..;0000:;//0000000..---9-....00000;0-....00000000
@M03495:530:000000000-LYBTV:1:2105:9057:6853 2:N:0:TGACAGCT+CCTACGGG
ATATTTTGCCGTTGATAAACCAGAACCATCCAAAGCTCACATGCTGACAGATCGGAAGAGCGTCGTGTAGGGAAAGAGTGTCCCGTAGGGTGTAGATCTCGGGGGGGGCCGGGGCATTAAAAAAAAAAAGGGGGAAGAGGAGTGATTGGTTGGCAGAAGTATAGACTAGACAGGGGAAGTGAATATATCAAGTCGGGCGAGGATGAGGTGTAGAGTATTCTGTGCTGTATGAGCTAAAGCTATGTAGAGAA
+
CCBCCFFFFFDDGGGGGGGGGGHHHHHHHHHHHHHHHHHHHHHHHHHHHHHHHHGGGGGFHGGGGEFBGGHGHHHHHH@GBFGHGHGGGGCF/334@444??/>E---9-<-----/<:1<BFFFFBF=...---......./.1111.1..-00../0111111<:00011/..-...0<111:111111:11.----<---/0:0//.:<111<111111:111::1:111010<10:0111<11<1:0
@M03495:530:000000000-LYBTV:1:2105:11345:6870 2:N:0:TGACAGCT+CCTACGGG
ATATTTTGCCGTTGATAAACCAGTCAGGAGTCCAAAGCTCACATGCTGACAGATCGGAAGAGCGTCGTGTAGGGAAAGAGTGTCCCGTAGGGTGGAGGTCTCGGTGGTCGCCGTCTCATTAAAAAAAAAACAAAAAGCTAAACAGGGAGGCATGGGCAGGGTATTTCTCAAAGCATCTCGTCCCTAGTCCGTACAATATGATGCGCATGATAGGATAAGACAGACGACAGGCGGGTGCAGAGGTGTAGGAG
+
BCCCBFFFFFBBGGGGGGFGGGHHHHHHHGHHHHHHHHHHHHGHHHHHHHHHHHHHGG1AFHHGFGGEFFFGHFFHHH3GBB@BBGGEGGGGB1/11//2443//?//3///<//023?33B3@2>B//<.>.0><.000<0/=/<...<..0..../.-://0000090000//000;.....00/000;.;..//;/://;B-.9.://////////////;.--;--.;-----:///.9:.//////
@M03495:530:000000000-LYBTV:1:2105:8464:6913 2:N:0:TGACAGCT+CCTACGGG
ATATTTTGCCGTTGATAAACCAGGACTCAGGCTGGACCAAAGCTCACATGCTGACAGATCGGAAGAGCGTCGTGTAGGGAAAGAGTGTCCCGTAGGGTGTAGATCTCGGGGGTGGCCGGGTCATTAAAAAAAAAAAGAAAGAAGGATGGGGTGGGGCAGAGTGGAGGGAGTGAAATATGGAAATGAGTGCTATGTCAGAGAGGATATATAGTCTAGGATAGAAGGTGTGTATATGTCTATAGGGGGGACAG
+
BBCCCFFFFFEDGGGGGGGGGGHGHHHHHHHHHHGHHHH2GHHHHHHHHHHHHHHHHHFFHGGGGGHHGEGGFGGHGHGFHHHHHFGBFDHGGEFGGFF/3B44DB4F?//B///00>///->>1<1DDD--@@?C.../0/.:..00....----.-..911.0..-....111<11111000111101111:111110/.../0111111111100100111.000.:<111111111110..----.<
@M03495:530:000000000-LYBTV:1:2105:26344:6914 2:N:0:TGACAGCT+CCTACGGG
ATATTTTGCCGTTGATAAACCACCCTCCCTGTGGTCGTTATCTTGCTCCTTCTGTCGTCAACGAATTTACTAATTCCAAAGCTCACATGCTGACAGATCGGAAGAGCGTCGTGTAGGGAAAGAGTGGCCCGTAGGGTGGAGGGCTGGGGGGGCGGCGGGTCATTATCATAAAAAAAGAAGGACGAAAACTCACGGATCGAGCAAGTTGTTTAAAATGATGAAATCTGACAATAGAGATCTCTACCATACGT
+
BCCCCFFFFFCCGGGGGGGGGGGGGHHGGHHHHGGGFGGHHHFHHHHGHHHHGHHHGGFFEHGGGHHHHHGHGHHHHHGHHHHHHHHHHHHHHHHHGFGHGFGGGHFGEEE>E?GHHFFGGHFHBB/???@CBDGE=//?///?0/.<--@--:-;-----.000:000:9B00--.;./9..---.-;0900:.-.9....-/9000:./0000000:0000:;0000000000000;000000000;.0
@M03495:530:000000000-LYBTV:1:2105:15947:6921 2:N:0:TGACAGCT+CCTACGGG
ATATTTTGCCGTTGATAAACCAGCTAATCCTGAAAAAAAAATCAAAGCTAAAAACTACAATGCTAAGACCACGATGTGACTGCTATCAAAGTTAGATATATATGTAAATTATTCATCTGTCAAATCCTAGAATTATATCATACCTGCTCCAGCAATCACGACCTCTAATGGTTTAGTGGGTTGTTCACTGTTTCTGAAAAATGAAGATAGTTGTCCAGCTTCCAAAAAGTTTATTGTGTTTTCTAGTGGAG
+
AABBBFFFFFBBGEGGGGGGGGHHGHHHHHHGHHHGHGGGFHHHHGHHHHHHHGGHHHGHHHHHHDHHGHHHGGHEGGHHHHFHHHFHHHHHHHGHHHHHHHHHHGHHHHHHHHGHHHHHGHHHHHHHHHHHHHHHHHHHHHHHHHHHGFEHEHFHHHHGGGGG1FHGHHGFHFHHGHGHFGGGHHEHGHDGHFHHGHBBHHHGHBCGHFFFHHHECFGHHHGGBHEEDFGGGGGGGFFGGGGGFGFGEFE
@M03495:530:000000000-LYBTV:1:2105:21842:6923 2:N:0:TGACAGCT+CCTACGGG
ATATTTTGCCGTTGATAAACCAGGACTCAGGCTGGACCAAAGCTCACATGCTGACAGATCGGAAGAGCGTCGTGTAGGGAAAGAGTGTCCCGTAGGGTGTAGATCTCGGGGGTTGGCGGGGCATTAAAAAAAAAAAGAGTGGGGTGTCAGGAGGTCGGGGAGAGGTCGTGTGGTTCGTAGGTATGCACAACAGCGTGCTCCAGCGGGTCTAGCGCTGAACCTAGGACATGCGGTCACTGGTGACTCACTAC
+
BBBBBFFFFFBBGGGGGGGGGGFGCHHHHHHHHHGHGHHHHHCHHHHHHHHHHHFGHH5FGGGEGHHHGGGEEEBGFHGF1EGGEBFBGHHGE/>AE3//3B4444BB/>@B/<</2/<----;000000-9----../00..-:--9/:./....9-----...;.--....../-....////////.....-..../;///-----./9/--.-.//../////.///.-.;./:/.:./9/;///;9
@M03495:530:000000000-LYBTV:1:2105:13147:6925 2:N:0:TGACAGCT+CCTACGGG
ATATTTTGCCGTTGATAAACCAGCTAATCCTGAAAAAAAAATCAAAGCTAAAAACTACAATGCTAAGACCACGATGTGACTGCTATCAAAGTTAGATATATATGTAAATTATTCATCTGTCAAATCCTAGAATTATATCATACCTGCTCCAGCAATCACGACCTGTAATGGTTTAGTGGGTTGTTCACTGTTTCTGAAAAATGAAGATAGTTGTCCAGCTTCCAAAAAGTTTATTGTGTTTTCTAGTGGAG
+
BBBBBFF5DFBBGGGGGGGGGGHHHHHHHHHHHHHHHGGGGHHHHHHGHFFHHHGHHEBGFGHHGHHHHFHHGGHEFFGDGGFHHGFHGHHHHHFHHHHHHHHHFFHHHHHHGHHHHHGHHHHHHHHHEGHHHHHHHBHHHHHBGHEGGG?GFHFHCGGD/BDGGHH1FBFDGFH1>GHGDGGFHHHFHGFHHGHHH0DG.CHHFHEGGCG0;GGFHHHFEBFFCHEFDFF99CFFGFFFFFFFFF00?FE
@M03495:530:000000000-LYBTV:1:2105:9743:6982 2:N:0:TGACAGCT+CCTACGGG
ATATTTTGCCGTTGATAAACCAGCCTCCCTGTGGTCGTTATCTTGCTCCTTCTGTCGTCAACGAATTTACTAATTCCAAAGCTCACATGCTGACAGATCGGAAGAGCGTCGTGTAGGGAAAGAGTGTCCCGTAGGGGGTAGAGGTCGGGGGGCGGCGGGTGAATATAAAAAAAAACAGGATAGTAGAGCGATGCATCGCAGTAGACTCATAAATAGCTGATTGAACGATGACTGTGTCATGGTCGGTCGAC
+
CCCDDFFFFFCCGGGGGGGGGGHHGHHGGHHGHHHHGGGHHHHHHHHHHHHHHHHHGGEHGHGGGHHHHHHHHHHHHHEHHHHHHHHHHHHHHHHHHHHHGGGGHHHGGGGEGFHFHGHHGHHHGHFGGHCGCDCF/<///11010/---<-----;-9--.0;0000:;F-;=9../..0000:00:0--...000.....0000000:;0;00000;;:00000..9;:0;0:0000:00:0--;.---
@M03495:530:000000000-LYBTV:1:2105:8432:6989 2:N:0:TGACAGCT+CCTACGGC
ATATTTTGCCGTTGATAAACCAGTCTCCAAAGCTCACATGCTGACAGATCGGAAGAGCGTCGTGTAGGGAAAGAGTGCGCCGTAGGGTGTAGATATCGGGGGTGGGGGGATCAATAGTAAAAAAAAGGAGCGCGATGACGGTAGTAGATCAGCAGACAACAGAATGCAGTGTCGTGTTGTACACCTCAGCCGACGTACGGTTGTCAAGCATCGGCGTGTCAGTGAGTGGGCGTCTAGATGCAGTATGACAA
+
CBBCCFFFFFBBGGGGGGGGGGHHHHHGHHCHGHHHHHHHHHHCFHHHHHHDGFEGHHEAFCFGAGGFFF1GH3G5@5>/EF>1>FE3?/334444B/>//>//////--.../////;99/B---9.;..-----://;:9..:///;/////././/..9///;///////......///////.;://---;;..9./.-9//;//;//..----./9/////:/..9-:-.99//9/////;://9/
@M03495:530:000000000-LYBTV:1:2105:17390:6993 2:N:0:TGACAGCT+CCTACGGG
ATATTTTGCCGTTATAAACCAGCTAATCCTGAAAAAAAAATCAAAGCTAAAAACTACAATGCTAAGACCACGATGTGACTGCTATCAAAGTTAGATATATATGTAAATTATTCATCTGTCAAATCCTAGAATTATATCATACCTGCTCCAGCAATCACGACCTGATAATGGTTTAGTGGGTTGTTCACTGTTTCTGAAAAATGAAGATAGTTGTCCAGCTTCCAAAAAGTTTATTGTGTTTTCTAGTGGAG
+
BCCCCFFFFFCAGGCGGGGGGGHHHHHGHHHHHHHHGGGGHGHHHHGHHHHFHGHGGHFGHHHHHHHHHHHCGHGHDHHHGHHDGHHHHHGHHHGGHHHHHHHHHHHHHHHHHHHHHFHHHGHGHEGGHHDHHHHHHHHHHHBGFHHGHHGHHHHHGHFFGGGHHHFHHHHFFFGGFDGGCFGDHHGHHHHHHGHHHHHHHGFFBCGHHHHGHHFH0C/CCGGFGGGEEFGFEFGFFBCBFG0FFFBFG09
@M03495:530:000000000-LYBTV:1:2105:12965:6999 2:N:0:TGACAGCT+CCTACGGG
ATATTTTGCCGTTGATAAACCAGTCTCCAAAGCTCACATGCTGACAGATCGGAAGAGCGTCGTGTAGGGAAAGAGTGTCCCGTAGGGTGTAGGTCTCGGTGGGCGCCGGCTCAATAAAAAAAAAAAAGAAGATTGATCGGCGCCAGTATCAGGCGTACGAGAGGCAAGGGGAGTCGGGGACAGGGGGATCACACAGGCTTTCCGTCTGGATCACGTGAGAATAGTGGACGAAACATACAACGCAAGACAGG
+
ABCCCFFFFFCCGGGGGGGGGGHHHHHHHHHHHHHHHHHHHHHHHHHHHHHGGGGHHHEEFGFGHHHHGHHHHHHDGDFFHGGGDGGGG/@@3B4443?1>///>//////?22B2>@FG/@C/@--.<./000000<..-;--.-0000000/-.:--...-....;.;-.-9/-----9....---.../00..9.9//00.0.../000./.....00;00:0.00---.-/900000-;---:://.
@M03495:530:000000000-LYBTV:1:2105:25812:7008 2:N:0:TGACAGCT+CCTACGGG
ATATTTTGCCGTTGATAAACCAAAGCTCACATGCTGACAGATCGGAAGAGCGTCGTGTAGGGAAAGAGTGCCCCGTAGGGTGGTGATCTTGGCGGGCGGCGGGGGATTGAAAAAAAAAAAATTGGACGTTGAGTACGGAGACGTCTCCGGATACGAAACTAACACTACACTGGGGTTCTAGGTATCAGTATGATCGTCATCGTGTGTATCTCTCGTTTGGTGGTCTACCGTGTGGGTATGTATCGGCTGGT
+
BBBBBFFFFF@AGGGGGGGGGGHGHFHFFDEGHHHHHHHHCB3GGGGGHHHGGGGGGG2DFFHHHH3GFG5B3?E?/?EFH1/1?34444433/>/>//<>-----.;;0000.-9-----99////-.:../9//....-..;9../9-9.9/....-;////9//9;.:B..-.:.9///://9//9/;///9.;9..//:..9.////;//.........::////-9......///9///.-;.-./
@M03495:530:000000000-LYBTV:1:2105:20089:7012 2:N:0:TGACAGCT+CCTACGGG
ATATTTTGCCGTTGATAAACCAGCTAATCCTGAAAAAAAAATCAAAGCTAAAAACTACAATGCTAAGACCACGATGTGACTGCTATCAAAGTTAGATATATATGTAAATTATTCATCTGTCAAATCCTAGAATTATATCATACCTGCTCCAGCAATCACGACCTGTAATGGTTTAGTGGGTTGTTCACTGTTTCTGAAAAATGAAGATAGTTGTCCAGCTTCCAAAAAGTTTATTGTGTTTTCTAGTGGAG
+
AB?AAFFFFFBBGGGGGGGGGGEFHHHHGHHHHHFHHGGGGHHHGHFHHHHHHGGHHFFFGFHHGFFHHHHHGGHGFHHHHHHBGGGHFHHHHFHHHHHHHHHHHHGHHHHHHHHHGHHHHHFHHHHHHGGHHHHHHGFHHHHGHGFGDCGHHHGHHHGGGGGGHFGBGFHHHHHEDGFEEGGGHHHHGFGHDFHHGGHHHHHHGHHEHHHFFHHBFF:CHH/GGCGEDFF0BFG0;CFGGFFBBF0B.0;
@M03495:530:000000000-LYBTV:1:2105:11898:7049 2:N:0:TGACAGCT+CCTACGGG
ATATTTTGCCGTTGATAAACCAGCTAATCCTGAAAAAAAAATCAAAGCTAAAAACTACAATGCTAAGACCACGATGTGACTGCTATCAAAGTTAGATATATATGTAAATTATTCATCTGTCAAATCCTAGAATTATATCATACCTGCTCCAGCAATCACGACCTGTAATGGTTTAGTGGGTTGTTCACTGTTTCTGAAAAATGAAGATAGTTGTCCAGCTTCCAAAAAGTTTATTGTGTTTTCTAGTGGAG
+
CCCCCFFFFFCCGGGGGGGGGGHHHHHHHHHGHHHHFGGFGHHGHHHGHHHFHHGHHHHHHHHHHEHHHGHHGGHEGFHHFGFHHHFGGHHGHHGHHHGGHHHHHFHHHHHHHHHGHHHHHHFGHHFHHHHHHEHHHGHGHFFGHHAGFHHHFGFD2<FDC@GGGFFBGDFFGHFD>=FFAGGGHHHGHHHGHHHFHHDGFGHFD0CCHHHFBHCGHHFGGGFGGFEGDBFFGGGGFB:/FFFFFB;FFFE
@M03495:530:000000000-LYBTV:1:2105:22341:7057 2:N:0:TGACAGCT+CCTACGGG
ATATTTTGCCGTTGATAAACCATCCAAAGCTCACATGCTGACAGATCGGAAGAGCGTCGTGTAGGGAAAGAGTGACCCGTAGGGTGTAGAAGTGAGTGGTGGGGGGATGAATCAAATAAAACAAGGGCGAGGCATCTCGTCCCGCATGCGCTCAGGTGCAGGACTGCCCGTGCGCGCGACGCCAGCCCTTAACTCATCCGTGTGTCAATGCAGCCTGGTCAAGGCTCACATGCCCAAGCGCTCGCTCCATC
+
AAAAAFFFFFD>EFGGGC1FCFFEGHHGCGFFHHCFHGHHDGHHFHGHE?FE0GBEE/EEE/BGFGBGHHHF@B1D1>>>/?>F0B/B1221@12@@1/1/////--..;000;000;C0009;/...-----.0/;/---9-9--9;/-----///////9--/-//9---:-9-----9-;-9-;--9/////////9--;-A/////;///----//////-/9//9////9/---9------9-///
@M03495:530:000000000-LYBTV:1:2105:21189:7064 2:N:0:TGACAGCT+CCTACGGG
ATATTTTGCCGTTGATAAAGCAGCTAATTCCAAAGCTCACATGCTGACAGATCGGAAGAGCGTCGTGTAGGGAAAGAGTGTCCCGTAGGGTGGAGATCTCGGTGGTGGCGGGATCATTAAATAAAAGAAGGGAAGAGTACATCTTGTGCGGCGGGGTGAGCCTCAGGCGTCATACGACGTATGTCGGGTGGCATGCCGGCATCAGGGGGCGGAGCGCTGAGATAGGGTGCGGTGCATCGCGCTGGTCGTCC
+
BCBBBFFFFFCBGGGGGGGGGGHHHHHHHHHHHHHHHHHGHHHHHGHHGHHFHHGDGGBBGGGGFEEBGHHGFHHHHHDF5DGGGC@F1CBC/1?B33@@BC/E//?>0//////02D22?111111/0=0/?0.00<11111111=11.<------;.909/9B0//-.-:.00...;-.0900;--.--./0.09-----/000.----9---:-.:..000:/./..;99--;00.:-----:0;-:.
@M03495:530:000000000-LYBTV:1:2105:17307:7089 2:N:0:TGACAGCT+CCTACGGG
ATATTTTGCCGTTGATAAACCAAAGCTCACATGCTGACAGATCGGAAGAGCGTCGTGTAGGGAAAGAGTGTCCCGTAGGGTGCAAGATTTGGTGGGGGACGGGTTAAGAATAATGAAAAGAAAGAGTGTGGAGCTGGGGGGCGGGGCTGCTGAGCCCCAGAGAGATAAATGGTGACAACAAGCCACGACTCTAGTGTAGCAGTACGTACATCGGTCTATAAGTACTTGACAGGCACGAACTCGTGATCGGG
+
CCCCCFFFFFBAGGGGGGGGGGHHGHHGHHCGFHHHHHHHFGHHFGG?HHHGGGGEGA2DDEGEHHHH@G5D5E@1EAEFF113332334B41?1>/>///E////33332333322222?=@F2@22==<??001=CC?--------..000.0/....../..;000000900000.../..//-9-;.90900000:0000:.99..00...9.00000000FF00000;..:...-.0...//0..-
@M03495:530:000000000-LYBTV:1:2105:21325:7111 2:N:0:TGACAGCT+CCTACGGG
ATATTTTGCCGTTGATAAACCAGCTAATCCTGAAAAAAAAATCAAAGCTAAAAACTACAATGCTAAGACCACGATGTGACTGCTATCAAAGTTAGATATATATGTAAATTATTCATCTGTCAAATCCTAGAATTATATCATACCTGCTCCAGCAATCACGACCTGTAATGGTTTAGTGGGTTGTTCACTGTTTCTGAAAAATGAAGATAGTTGTCCAGCTTCCAAAAAGTTTATTGTGTTTTCTAGTGGAG
+
ABABBFFFFFBBGGCGGGBGGGHHGHHHGGHHGFGHHCFAEGHHFGDFFHHHHGGHHHFGFHHFHFHHHHGHGGHGHGGFHFFGGGHHHHHEFFHGHHHHEHHHEGGFHFHHFHHHHHHHHHHHHGHHHHFHGHHHGHGHHGFHBDBCDBGHHGHHHBGGDGGGHGGHHHHHHHHH1FGHDFGDHHGD0DDGGHFGHFDG.GGH0CCGFHHGHHHBCFCGGHHFB0:;.B00BFFFGGFBFGGGFFFBFBE
@M03495:530:000000000-LYBTV:1:2105:21333:7162 2:N:0:TGACAGCT+CCTACGGG
ATATTTTGCCGTTGATAAACCAAAGCTCACATGCTGACAGATCGGAAGAGCGTCGTGTAGGGAAAGAGTGTCCCGTAGGGTGTAGATCTCGGGGGTGGCCGTATCATTAAAAAAAAAAAAACCAGGACAGTGAGATGGAACCGCCCAGGCACTAGCAGAGAAGGCTATCCTCTTGGAGAGTGTGATTTACCGGTCACTCTCGCTGTTAGAGTGAGACATGCGAGTCCGAACACGGTGAAGACTCTCAATAC
+
AABBBFFFFFBBGGCGGGGGGGGHHHHHHHHHHHHHHHHHHGHHCGGGHHHGGGGFGG2DGGHHHHGHFGDFGHGHGGGG?1/3B4@@4@?F/>/<//00<</0?22??>2?2//---<--...;.../.000<000/;0/9----..9.../00900/..;/.9////9/////////.//://9////;.9--.9///;.9...9////9/////.///..-;99...--..-9../://////9/9/;
@M03495:530:000000000-LYBTV:1:2105:17425:7178 2:N:0:TGACAGCT+CCTACGGG
ATATTTTGCCGTTGATAAACCAGTCACAACCACTTCTTGCCCTCCAAAGCTCACATGCTGACAGATCGGAAGAGCGTCGTGTAGGGAAAGAGTGTCCCGTAGGGTGTAGATCTCGGTGGTGGGCGGGTCATTAAAAAAAAAAAAAGGAAGTGTGAGACGGGGAGGGGAGGGTAGAATAGATAACGAGAGGAACACCAAGGAGGATGCATTGAGGTGAGGCGTGGCTGTGAGGCGAGTCGAAGAATGCGTAG
+
BCBCCFFFFFCCGGGGGGGGGGHHHHHGHGGGGHHHHHHHHHHHGHHHHHHHHHHHHHHGGHHHHHHHGDGGFFHGGGGGGEHHHGHGHHHHEH@FFG@GEEEEHG/3B444B?BF</E////////->01111>11=<A---9-9<//.00:11:10..-------9-<9./.1111011110....-.././/........./0/0<<010//.:...-<---.../11..----<-...</::1...-
@M03495:530:000000000-LYBTV:1:2105:5318:7241 2:N:0:TGACAGCT+CCTACGGG
ATATTTTGCCGTTGATAAACCAAAGCTCACATGCTGACAGATCGGAAGAGCGTCGTGAGGGGAAAGAGTGCCCCGTAGGGTGTAGAGATTGGCGGTGCTCGTATATGTAAAAAATAATATCTGACCCATCCTAGGATCGGCGACATACCACTGCGTAGATAGGAAGAACGTCGCGCTGGGCATGCGTGTCTGACTGTGCTTGATTATGCGTACGCGCTCTAACCATAGCTAACTATGGATAGAGCACATGA
+
BBBABDFF4DDBGGGG6FEFGGHHGGHCHHHHFFFGHHHGHG3GE?F?GFHGDE0AE31BEE?EEACFDF55?FEGC?1E31>33434BBFF3>/<//3B//?0122BB2221<01@22222@2@00/?001110?10?/-<<--.00/00<00.::-.:00/00..//..9-------..//.0...9.;////////99/.//////...9-.---..//9.///://:///////;///9///..///
@M03495:530:000000000-LYBTV:1:2105:26224:7267 2:N:0:TGACAGCT+CCTACGGG
ATATTTTGCCGTTGATAAACCAGGACTCAGGCTGGACCAAAGCTCACATGCTGACAGATCGGAAGAGCGTCGTGTAGGGAAAGAGTGTCCCGTAGGGTGATGAGCTCGGGGGGTGGTGGAACACTAGAAACAAGAAACGTAAACAGGGCAGGGGGTGGACCATTTTCCCTAGGATCAGACTCCCGGACGAACAGCTGTCAATGCGGAAGCTCGTACCTTGAAGGCGTATCGCAGAGTAATAGGTATCAAGC
+
B@BB@FFFFFBAGGGGGFFGGGHGGHHHGGBHCHGHHHHHHHHHFFHFHHHGFBGFHGH3FEGCE1FHF1EEEFFGFHCCHHF?BFGB4BBE1>E?FFE/4?4?33?/>/EC?--:....0/;/09///9//..;9//.:.../;......------;./..;//;/////./9/;./;9///:.--------/.9////////.-:-9.//.;...9//////.-.9.....9-.///////////////
@M03495:530:000000000-LYBTV:1:2105:12568:7268 2:N:0:TGACAGCT+CCTACGGG
ATATTTTGCCGTTGATAAACCAGTCAGGAGTCCAAAGCTCACATGCTGACAGATCGGAAGAGCGTCGTGTAGGGAAAGAGTGTCCCGTAGGGTGTAGATCTCGGTGGGGGCCGTGTCCTTAAAAAAAAAAAATAAGAACATGGAGTAGGAGAGGGTAGGCTGTGAAGTGTGTGATCGTGTGTGTGGATGTCTAGGAAGTATTCGGATAGAACTTCATGGAGTACGTTATGCGGATGGCGAGCTCATGTGGA
+
CCCDCFFFFFCCGGGGGGGGGGHHHHHHHGHHHHHHHHHHHHHHHHHHHHHHHHHHGGAEFHHGEGGEGFGGHGFHHHHHBF4BFHGHGGFGBF/33444B4??/?E//>///>/0@22@22D22C?@-<-<.<1111//10/0/0/100<....<<..00..:111<011..111./...<....00<01111001<<11<1/....01101:111100:</1.///.11.---9./<---.001111<0
@M03495:530:000000000-LYBTV:1:2105:17799:7270 2:N:0:TGACAGCT+CCTACGGG
ATATTTTGCCGTTGATAAACCACCCTCCCTGTGGTCGTTATCTTGCTCCTTCTGTCGTCAACGAATTTCACAACCACTTCTTGCCCTCCAAAGCTCACATGCTGACAGATCGGAAGAGCGTCGTGTAGGGAAAGAGTGTCCCGTAGGGTGTTGGTGTTGGGGGGCGGCGGGGTATTATAAAAAACACAAGCAGAGGAACTTAGGGCGTTCGTGATGGTGTCGTGAGATAGAATGAAGTTCGACGCGCATGG
+
BCBBBFFFFFDCGGGGGGGGGGGGGHHGGHHHHHHHGGGHHHHHGHHHHGHHHHHHGGFGGHGGGHHHHHHHHGGGGHHHHHHHHHHHGGGHHHHHHHHHHHHHHHGHHHHHGGGGFHHGGGGGGFGGFGGHFHFHFG@FFGGF/DDG?F>///....>.<@C;----;-@--.:00000000;9.:....///.../:0;000.;--;...://000;.0...:.00;0000000000:...-----;..
@M03495:530:000000000-LYBTV:1:2105:19106:7290 2:N:0:TGACAGCT+CCTACGGG
ATATTTTGCCGTTGATAAACCAGAACCATCCAAAGCTCACATGCTGACAGATCGGAAGAGCGTCGTGTAGGGAAAGAGTGTCCCGTAGGGTGTAGATCTCGGTGGGCGGCGGAGCATTAAAAAAAAAAAAAAGCGCGGAGCGTGGTGGGTCGACGGATGTACTATTAGGAGACGACTTGAAACGAACTCGGTGATGTGTAGTTACGCATGTCACACTCATAGTAATATAGTCTATACCAACTGGACTTCTG
+
BCCCCFFFFFDDGGGGGGGGGGHHHHHCHHHHHHHHHHHHHHHHHHGHHHHHHHGGGGBFHGEGGEEBGGHGHHHHHHGHBFHHGHFGGG?F/3B444BDCC/?/////////--<1=D1D1DDCC@D@---...-9-----..-...-</-----.<-<00000<0000/...--..00<00.9.-.<<.<..0000:0<B0<F.<...00000<//:<0<00000<0000<0000000.////.:00<0
@M03495:530:000000000-LYBTV:1:2105:12852:7297 2:N:0:TGACAGCT+CCTACGGG
ATATTTTGCCGTTGATAAACCAGCTAATTCCAAAGCTCACATGCTGACAGATCGGAAGAGCGTCGTGTAGGGAAAGAGTGTCCCGTAGGGTGTAGATCTTGGTGGGGGCCGTATCATTAAAAAAAAAAAAGACAGAGGATATGAAAGAGGGAGAGAGAGGAAGACAACAGGTGAGGAAGGTTGAAAGTACAAGTGGACAGAGAATGAGTAGGCGGCTGAAGATCATGATGGAGGCGATATAGAGCTGTGTG
+
DDDDDFFFFFDDGGGGGGGGGGHHHHHHHHHHHHHHHHHHHHHHHHHHHHHHHHGGGG1FGGGGGEEBCGHGFHHHHHFFDFDFFHGCDGEF/33444@4BF3?/////////0?33DB2FFGCCCC->-../////..<0<<0000//.....:....9./<.<//../.000:<0/..:0//0<<000000000000.<</0000000000---<<.000000000<<0//<A---.-0000:00</0.
@M03495:530:000000000-LYBTV:1:2105:18947:7316 2:N:0:TGACAGCT+CCTACGGG
ATATTTTGCCGTTGATAAACCAGCTAATCCTGAAAAAAAAATCAAAGCTAAAAACTACAATGCTAAGACCACGATGTGACTGCTATCAAAGTTAGATATATATGTAAATTATTCATCTGTCAAATCCTAGAATTATATCATACCTGCTCCAGCAATCACGACCTGTAATGGTTTAGTGGGTTGTTCACTGTTTCTGAAAAATGAAGATAGTTGTCCAGCTTCCAAAAAGTTTATTGTGTTTTCTAGTGGAG
+
BBBBBFFFFFBBGGCGGGGGGGFGHGHHHHHHGHHHHGGGGHHHHHHHHHHHHHGHGHGHGHHHHBHHHFHHGGHGHHGFFFHHHHHHGHHHHHHHHHHGHHHHHHHGHDHHHHHHGHHHHHGHHHHHHHHHHHHHHHHHHHHFHHAGFHHHGHGHHHHGDGGGHHHFFHHHHHHFDGHHDGCFHHHHHHHGHHHFGFDGHFHFBC0<GHGHHHFGH/CHFHHGHF.EEBCFFFGGGB9FFGGFCFBFFGG
@M03495:530:000000000-LYBTV:1:2105:4733:7328 2:N:0:TGACAGCT+CCTACGGG
ATATTTTGCCGTTGATAAACCAGCTAATCCTGAAAAAAAAATCAAAGCTAAAAACTACAATGCTAAGAACACGATGTGACTGCTATCAAAGTTAGATATATATGTAAATTATTCATCTGTCAAATCCTAGAATTATATCATACCTGCTCCAGCAATCACGACCTGTAATGGTTTAGTGGGTTGTTCACTGTTTCTGAAACATGAAGATAGTTGTCCAGCTTCCAAAAAGTTTATTGTGTTTTCTAGTGGAG
+
111AADF@11>11AAGB31BAFGAFGHB1DGHHF1GFC?A/BF1GEB0FHHF1B/BFFCG1FHFHF1B10>>>/FFGFHHFFGFHGGH21112BGFB2FGE@22BFGHHHHHH2DGFFGH2GF>F1<FDGB1B1FGFGHDGHF0FD0GFC1<00<DGCFC?/<CGF1D1F<?1F1F=F0<<<@>GDGHBD0D0DDFDH00<GC0=0:CCGGGHH0;0;/:0</0C0.ABFBBFEFGGBFGGFBFF099909
@M03495:530:000000000-LYBTV:1:2105:7955:7340 2:N:0:TGACAGCT+CCTACGGG
ATATTTTGCCGTTGATAAACCACCCTCCCTGTGGTCGTTATCTTGCTCCTTCTGTCGTCAACGAATTTACTAATCCAAAGCTCACATGCTGACAGATCGGAAGAGCGTCGTGTAGGGAAAGAGTGTCCCGTAGGGTGTAGATCTCGGGGGTGGCCGTAGCATTAATAAAAAAAAAGAGTAGTTGAGTCAGTGGGGCTGTTGTGTTAACGACTAGAAAGTGAAAGTAGAATCACTCCAGGGGCAGGTTCTAT
+
ABAA@FFFFFBBGGGGGGGGGGGGGHHGGHHHHHHHGGGHHHFHHHHHHHHHHHHHGGAGGHGGGHHHHHHHFHHGHHHHGHHHHHHHHHHHHFGFHHHGGGGHHHGGGEEGGHFHG3FEGFGFG3BFF@FCFGG2F><>2@2@FHA/<----..:-..:0;<000:;;;BD-A@../;0;0;00/;//////.-.-..//...//:;..-99;;//////////////////;/.//9.---.-.;/;/;
@M03495:530:000000000-LYBTV:1:2105:9869:7378 2:N:0:TGACAGCT+CCTACGGG
ATATTTTGCCGTTGATAAACAGGACTCAGGCTGGACCAAAGCTCACATGCTGACAGATCGGAAGAGCGTCGTGTAGGGAAAGAGTGTCCCGTAGGGTGTAGAACACGGGGGGCGGCGGAGCGATAAAAAGAAAAGGGGATCGACAGGCGGGCAGCGTACCTGACAGTGTGTACGAAGGAGGGATCAGAACACGGACGAGAGTAAGAGAGAGATGGGGTGAGGGTAGGTATGGCGATGTGAGGAGGGGTGGG
+
BBBBBFFFFFBAGG4DBFGFGGHHHHHHFGEFHGHHHHHHGHHHHHHGGHHHGGHHHH3FAFFGFHHGEAEEFGHEHG3BGFGG4@@FBFEF/FAE31/3344B3B///</--9-----9---.../9;..././..-....9-.-..-----..9:.9.///////9//.//...:....9....///.;..-9----.-9/////..9..9/;...-...../..///99.---..///./9.--9--9
@M03495:530:000000000-LYBTV:1:2105:22298:7379 2:N:0:TGACAGCT+CCTACGGG
ATATTTTGCCGTTGATAAACCACCCTCCCTGTGGTCGTTATCTTGCTCCTTCTGTCGTCAACGAATTTACTAATTCCAAAGCTCACATGCTGACAGATCGGAAGAGCGTCGTGTAGGGAAAGAGTGTCCCGTAGGGTTTAGAGGTCGGTGGTGTCCGTGGACGTAAAATCACAACTTCTGCCTGGTCAGGTTCAGGCTGCAGCCAAACAACGCCCCCGCATACTGGGGAGTGCACAAACGTGTGCTAGCCT
+
BABBBFFFFFBBFGGGGGGGGGGGGHHGGHHHHGBFEGGGHFHHFHHHHHEFHFGHEG11EDEFGEHGHHGHHGFGHFGHHFGGEGHFHFFHHHFGEFGFG?FD1BFEEFGEE?GFHGBGCG?2BBDGEHG?/?/?20/2@222@2//////..11..>-.1-.<.<=0/</<<./00:0000<.;00//;00000/9..9//.9//....---9-----..;:9/.9.;;.///;.9;9.././/;////
@M03495:530:000000000-LYBTV:1:2105:24256:7382 2:N:0:TGACAGCT+CCTACGGG
ATATTTTGCCGTTGATAAACCAGTCAGGAGTCCAAAGCTCACATGCTGACAGATCGGAAGAGCGTCGTGTAGGGAAAGAGTGTCCCGTAGGGTGTAGATCTCGGGGGTGGCCGGATCATTTAAAAAAAAAAAGAGTGAGGGAACCGCAATGACTGCGTGCCGAATGAATCATACTATAGACTTTATTATCGTAACGCTCGCTAGTATTACAGCACGCACGTCATTACTGATGGGTCATGTGATAGGAATTA
+
BCCCBFFFFFCCGGGGGGGGGGHGHHHHGGGHHHHHHHHHHHHHGHHHHHHFHHHHGGAABFHGEEEEEFFGHGEFHHFGEG4GGHGHFCEEEF/@3@4BB4BF//B//<0=/////01@1111?>CG-C-;../;:00......9-;-.000009.....;--.0900000009000000000000000./...:-.9:-.;.000000000/.9;---....000000000.//.00000000/90000
@M03495:530:000000000-LYBTV:1:2105:22367:7406 2:N:0:TGACAGCT+CCTACGGG
ATATTTTGCCGTTGATAAACCAGGCGGACCAAAGCTCACATGCTGACAGATCGGAAGAGCGTCGTGTAGGGAAAGAGTGTCCCGTAGGGTGTAGAGCTGGGTTGGTGGTGTGGTATTAAAAAAAAAAAAAACAATGGCGCGGGTGGGTGTCGCTGGAGCCGGTTGTTAAAGTGATCATTAGTCTCAGTCCACTCATGCGAGGTGCGTTATACTTGGTGCAGTTGGTTGCGGGTGTCGGTTTCGTGGTTGCT
+
BCBBCFFFFFCCGGGGFGGGGGCGHGGGGGHHHHHGHHHFHHCGHHFHGHHHHGACGFC2EEEGEGHHHGFHHHFHHBF4BDGGH@ED/3?/3B434B3B/3/</<///////@2@>2F222>/<------...:0//-:-:---;-..:/....-9...-;;9-;./////9/////;/////////////////9/:.:;.;/-:;..//////9.//////;9.;.-----:/.-;../....:...:
@M03495:530:000000000-LYBTV:1:2105:25363:7430 2:N:0:TGACAGCT+CCTACGGG
ATATTTTGCCGTTGATAAACCAAAGCTCACATGCTGACAGATCGGAAGAGCGTCGTGTAGGGAAAGAGTGGCCCGTAGGGTGTAGATTTTGGTGGTTGGCCGCTCCTTAAAAAAAAACAATGACCTAAAACTCCTCATGTAGGTGTATTGTGTTCACGCAATGTTACTTTTCAATCACATTAGCTAATGTGATTAGTCTGCCACTCTAATGGGTTAACGAACTCATTTGTGGATGACATTACATGGTGATT
+
BBBBBFFFFFBBGGGGGCGGGGHHGGHHFHHHHFGHGHHHHHHHGDGGHHHGGAEGDH2BBFGFHECGFH1?BGE/>A1C??/33444B44/1?/////33/////BF333B2<<//</<11111111111111101>1==1111000=000//D0<<.--.0:<00:000000;00/00000/0;000900;90;00000090:/00;099./..00...-.///////..///////;/////./////
@M03495:530:000000000-LYBTV:1:2105:19707:7437 2:N:0:TGACAGCT+CCTACGGG
ATATTTTGCCGTTGATAAACCAGCTAATCCTGAAAAAAAAATCAAAGCTAAAAACTACAATGCTAAGACCACGATGTGACTGCTATCAAAGTTAGATATATATGTAAATTATTCATCTGTCAAATCCTAGAATTATATCATACCTGCTCCAGCAATCACGACCTGTAATGGTTTAGTGGGTTGTTCACTGTTTCTGAAAAATGAAGATAGTTGTCCAGCTTCCAAAAAGTTTATTGTGTTTTCTAGTGGAG
+
BCCCCFFFFFCCGGGGGGGGGGGGHHHHHFHHHHHHHGGEEHGHHHFHHHHHFHGHHHGHHHHHHGFHHHHHGGHGHHHHHHFHHHHHDGHHGHHHHHHHHHHHHHHHHHHHFHHHHHHHGHFHHHHHGHHHHHHHHFFHHHHHHHHFHHGHGHGHHHHGFGGGHHHHFHHFGHHGFHFHDGGGHHHHHHHHHHHHHBFHGHHHFG0CHHHHGHHHGHHHHHGGHH.CEFFFBFGGGGBFGGFGGGGGFFE
@M03495:530:000000000-LYBTV:1:2105:13277:7449 2:N:0:TGACAGCT+CCTACGGG
ATATTTTGCCGTTGATAAACCAGCTAATCCTGAAAAAAAAATCAAAGCTAAAAACTACAATGCTAAGACCACGATGTGACTGCTATCAAAGTTAGATATATATGTAAATTATTCATCTGTCAAATCCTAGAATTATATCATACCTGCTCCAGCAATCACGACCTGTAATGGTTTAGTGGGTTGTTCACTGTTTCTGAAAAATGAAGATAGTTGTCCAGCTTCCAAAAAGTTTATTGTGTTTTCTAGTGGAG
+
BABAAFFFFFBBECGGGGGFGGHHFHDEHHHHHHHGHGGGGHHHHHHHHHHEFFEHGHBG5FHHHGHHHHHHGEGFHHHHGHHHHHHFFHFFHHHFFHHGHHHHGHGHHHHHGHHHHGHHEGHHHHHHHHFHH4GHHHFHHHHGGHAGHHHGHHHHGHHGCCGGHHHHHGHFGFFDFGFHGGCEGHHFHHHHHHHFFHHHHHHHFHHFHHHHHHHHGHB0CFFGHFEEGFFFGGF0FF9CFFGGGF09AFG
@M03495:530:000000000-LYBTV:1:2105:21453:7458 2:N:0:TGACAGCT+CCTACGGG
ATATTTTGCCGTTGATAAACCAGGACTCAGGCTGGACCAAAGCTCACATGCTGACAGATCGGAAGAGCGTCGTGTAGGGAAAGAGTGTCCCGTAGGGTGGTGGTATTGGGGGTTGTCTTCACTGTATAAAAATGGATACATCTGTCAACGCAGCTAGTTGGGTTGTTTCTGTTGGTGTTGATATTTCTTTTGATCCCGCCCCTAAATGTTCTGCCTGTTTGGCTCGCTTTGAGTCTTATTCGTATCGATCC
+
3>AABFFFFFAAEEAG6DGFGGGGGEHH4CFFHFDHHHHDEGCGHHHHFFHBGFHHHGHEGEGFGAGEEEEEGGHGHFGFHHHHHHBFD4FE1/11?GF/?//?B444B/>B@//?122221212@22>F1F0<1?D1C1F11?G1DF1>@---0D0000<<<.-.C/:00;CC;E:..CG00=;000;C00.;0;/.9;;-9A90;0;9090/;BB////.99/9-9:AB/.9/;;////99./....9.
@M03495:530:000000000-LYBTV:1:2105:26203:7477 2:N:0:TGACAGCT+CCTACGGG
ACATTTTGCCGTTGTAAACCAGCTAATCCTGAAAAAAAAATCAAAGCTAAAAACTACAATGCTAAGACCACGATGTGACTGCTATCAAAGTTAGATATATATGTAAATTATTCATCTGTCAAATCCTAGAATTATATCATACCTGCTCCAGCAATCACGACCTGTAATGGTTTAGTGGGTTGTTCACTGTTTCTGAAAAATGAAGATAGTTGTCCAGCTTCCAAAACGTTTATTGTGTTTTCTAGTGGAGG
+
A3>AAFFFFFDBGGGGGCGGGFGHHHHHBGHHHHHHGGGFHHHGHHBGGFGHHGHHCH3FHHHG5@GGHHHGGHEHHHFB@GFGH3GHBFH4GHGHHHGHGHHFHHGGHGHHFHHHEDGFHHHHGGHHGFHHHHGHHHHHHGFGHHHGHHF2FGHHFHGBDCGG1FDFGGFGHFFGHHECF?AFFGFFHHHEFHHEH0DFGF0BDCFGFHHHGH0CC/CGHBC00:.;9C/9FGBFFBFFFBC0;BF.CED
@M03495:530:000000000-LYBTV:1:2105:20525:7482 2:N:0:TGACAGCT+CCTACGGG
ATATTTTGCCGTTGATAAACCAGGGACTCAGGCTGGACCAAAGCTCACATGCTGACAGATCGGAAGAGCGTCGTGTAGGGAAAGAGTGTCCCGTAGGGTGTAGATATCGGTGGCTGGCCTCGACTTTAAAAACGAAAGAAGACGTAAGGTGCGGGGACACGCGTCACCTCTGTAGGGTCGCAGTTGCAATATGAAATTATAGATAGGAAGAGCGGTGGTTGGGGGAGGAGTGTGATTGTAGTCTGAGAGCG
+
BBBBBFFFFFBBGGCGFGGGGGDDFEFH4FAEFHCDHGHDEGHHHHGHHHHHHHBHHG3BCGG?AAAGHGEEE>EG2GHGHHGECFFD4BFFEH/>EA3?>BB4?4BDFG<EA00/</020//>?/22@2>2?/////00?10/?.001=<1<-----.:.--;-..9CFB00;09.//--;..////9//////;/////;///9//;;9.F--.-..:.--;-;-9..;9;////99///;/;////9-
@M03495:530:000000000-LYBTV:1:2105:18158:7494 2:N:0:TGACAGCT+CCTACGGG
ATATTTTGCCGTTGATAAACCACCCTCCCTGTGGTCGTTATCTTGCTCCTTCTGTCGTCAACGAATTTACTAATTCCAAAGCTCACATGCTGACAGATCGGAAGAGCGTCGTGTAGGGAAAGAGTGTCCCGTAGGGTGTAGATCTCGGGGGGGGCCGTGTCATTAAAAAAAAAAAAAATAGACAGGAATGTGAGGTGTGGGTAATGTGGGGCGAGCACACAGTCAGAGGCGTGGGACAGGGAGGCATTCAG
+
CCCCCFFFFFCCGGGGGGGGGGGGGHHGGGHHHHHHGGGHHHHHGHHHHHHHHHHHGGGHGHGGGGHHHHHHHHHHHHHHHHHHHHHHHHHHHHHHHHHHGGGGHHGGGGFEGFGHHGHHHHHHDGDGGHGGGGGG@C/>2@222>@F/<<--:-----9/9099000:-@D------.00900/../00090;./.0....0/90900.-.-9:--./...000:00..-.---....9...-..00000
@M03495:530:000000000-LYBTV:1:2105:8426:7495 2:N:0:TGACAGCT+CCTACGGG
ATATTTTGCCGTTGATAAACCAGCTAATCCTGAAAAAAAAATCAAAGCTAAAAACTACAATGCTAAGACCACGATGTGACTGCTATCAAAGTTAGATATATATGTAAATTATTCATCTGTCAAATCCTAGAATTATATCATACCTGCTCCAGCAATCACGACCTGTAATGGTTTAGTGGGTTGTTCACTGTTTCTGAAAAATGAAGATAGTTGTCCAGCTTCCAAAAAGTTTATTGTGTTTTCTAGTGGAG
+
DDDDCFFFFFCBGGGGGGGGGGHHHHHHHHHHHHHHHGG?FHFHHHHGHGHHHHGEHHFGHHHHHHHHHEHHGGHGFFHHHHBGGGHHHHHGHHHGHHHHGHHHHHGHFHHHHHHHHHHHHHHHHHHHHHHHHHHHHFHGHHEHHHHHFHHHGHHGHGHG?BGGHHHHHGHGHHHGGGFHGGGGHHHHHHHHGHHH0GGHHHHHGHGHHHHFHHHHHFEGHHHHHBC?EFGGBFBFFFFGGGGGGGGGFBE
@M03495:530:000000000-LYBTV:1:2105:27016:7504 2:N:0:TGACAGCT+CCTGCGGG
ATATTTTGCCGTTGATAAACCAGCTAATCCTGATAAAAAAATCAAAGCTAAAAACTACAATGCTAAGACCACGATGTGACTGCTATCAGAGTTAGATATATATGTAAATTATTCATCTGTCAAATACTAGAATTATATCATACCTGCTCCAGCAATCACGACCTGTAATGGTTTAGTGGGTTGTTCACTGTTTCTGAAAAATGAAGTTAGTTGTCCAGTTTCCAAAAAGATTATTGTGTTTTCTATTGGAG
+
AAA1>3DFBF1>FECF331BFC0A1BG3B3FFE12DFFEEGA1FGGGBEEEGE1BEGE1BDAGB22BBEBAF//BFG@2B2@FGFH0@2B1BE@@BG2FEE2BFF22B2FGE2B2GGHBGB2F1F1BG211>G1>GBG22BB10B<0BF1110B0B11BAC///@1F2@FF1101?FD0FEFCC.1>FD111>11<1G11..<D=00<<0000=00D<0:000C::....;00C0CGB/CF/0900;0909
@M03495:530:000000000-LYBTV:1:2105:11678:7515 2:N:0:TGACAGCT+CCTACGGG
ATATTTTGCCGTTGATAAACCAGCTAATCCTGAAAAAAAAATCAAAGCTAAAAACTACAATGCTAAGACCACGATGTGACTGCTATCAAAGTTAGATATATATGTAAATTATTCATCTGTCAAATCCTAGAATATCCTGGCAAACAACCTGCAGAAAAGCCAATCAAATATATTTTCACAAGAGATGGAATGTGAGGCAATAATAGAGTACAAAGGTTGAAACTGTAGAGCACCGAGCCTCCGACGGAATC
+
CCCCCFFFFFCCGGGGGGGGGGHHHHHHHHHHHHHHHGGGGHBAGGGHG5FFFHGGFB3FFFFFBGF@3G2?A0E1?EF@@F3FD@3FGHD@GFEDF4F4@G@E44FH4GD4GFFDFGF4FFHHFGHH4?BGD4?4GF2FFHHHH0GGGHCAC22FGHFFHFHFFHHGFE1DFGHF1FH1GGCF01<FGHFC1=00CECGFHHBD0D=GGBGFGGECG:CH0;GH0C0000;AEGDAA?BBFGGGGF.:A0
@M03495:530:000000000-LYBTV:1:2105:14038:7521 2:N:0:TGACAGCT+CCTACGGG
ATATTTTGCCGTTGATAAACCACCCTCCCTGTGGTCGTTATCTTGCTCCTTCTGTCGTCAACGAATTTACTAATTCCAAAGCTCACATGCTGACAGATCGGAAGAGCGTCGTGTAGGGAAAGAGTGTCCCGTAGGGTGGAGATCACGGGGGGCGGCGTATCATTAAAAAAAACAAGACGTGAAATGGGGTGAGCGTGCGTGTCCAGCAGTGTAGACAAGTAGTCAGCATGTGGTAATAGTGGTGTGTCAGT
+
CCDCCFFFFFECGGGGGGGGGGGGGHHGGHGHHHHHGGGHHHHHHHHHHHHHHHHHGGGHGHGGGHHHHHHHFHHHHHHHHHHHHHHHHHHHHHHHHHHHGFGGHHHGGGGGGHHHHGHHHHGHDG?GHHGECDGGBF///2211=?C/>---<----<..1111111:9-<.9<///.....1110...-..0-<..-.../110//.:01:1111/.1111:11<110110/:111<11.1<...11:1
@M03495:530:000000000-LYBTV:1:2105:13546:7530 2:N:0:TGACAGCT+CCTACGGG
ATATTTTGCCGTTGATAAACCACCCTCCCTGTGGTCGTTATCTTGCTCCTTCTGTCGTCAACGAATTTACTAATTCCAAAGCTCACATGCTGACAGATCGGAAGAGCGTCGTGTAGGGAAAGAGTGTCCCGTAGGGTGTAGAGCTCGGTGGTCGGCGGGTCATTAAAAAAAAAAAAAGTCAGAGAGTGCGTATGTGTAGGTGCGCACGGAAGTTTGACAGTGTGGATAGGAAGGCGGTAGTAGAGATTGGA
+
CCCCCFFFFFCCGGGGGGGGGGGGGHHGGHHHHHHHGGGHHHHHHHHHHHHHHHHHGGGHGHGGGHHHHHHHHHHHHHHHHHHHHHHHHHHHHHHHHHHHGGGGHHHGGGGEGGHHHGHHFHFHBF3DGHGHGGGG@C/2>2@222?C<?</1<------<A1111:1<AAD?9--<.<11:10/.01:-.../1111:01<0-------..<11111100111.0<:0/<1...--<..01<111110:0
@M03495:530:000000000-LYBTV:1:2105:9233:7533 2:N:0:TGACAGCT+CCTACGGG
ATATTTTGCCGTTGATAAACCAGCTAATCCTGAAAAAAAAATCAAAGCTAAAAACTACAATGCTAAGACCACGATGTGACTGCTATCAAAGTTAGATATATATGTAAATTATTCATCTGTCAAATCCTAGAATTATATCATACCTGCTCCAGCAATCACGACCTGTAATGGTTTAGTGGGTTGTTCACTGTTTCTGAAAAATGAAGATAGTTGTCCAGCTTCCAAAAAGTTTATTGTGTTTTCTAGTGGAG
+
BCBBBFFFFFDAGGGGGGGGGGGHHHH5GFHHHHHFHFGGEGHGFHFHHHHGHHGHHHFGHFFHHBGHHHHHGGHGFHHHHHFFFHFHGHHHHHGHHHHHHHHHGFFHHGHHGHHHHHFHHHGHHHHHHHHFHHHHHHHHHHHHHHFHHHHFFHFHGHHGEGGCHHHGHHHGHHHD<FFFGG?DHFHFHHHHHHGHHEHGGHHFGFHHEHFFFHHFGEBBGHHGHBG?EBFFGGGGGE/:C/0FFFGGGBE
@M03495:530:000000000-LYBTV:1:2105:14830:7561 2:N:0:TGACAGCT+CCTACGGG
ATATTTTGCCGTTGATAAACCAGGACTCAGGCTGGACCAAAGCTCACATGCTGACAGATCGGAAGAGCGTCGTGTAGGGAAAGAGTGTCCCGTAGGGTGGAGATTTTGGGGGGGGGCGGGTAATTAAAAAAAAAAAAAGATAGGACAAAAGCAGAGGGGAGGACACACAATTAGTAGGAGTGGAGGACTGAAGCTTGGCACGCTAGTAAGAGGTGAGTGAGTGGAGGTACAGACACGTGTATAGGTGTGAT
+
CCCDCFFFFFDCGGGGGGGGGGHGHHHHHHBHHHGHHHHHHHHGGHHHHHHHHHHHHHHHHGGGGGHHGFGEEGGHHHGFGHHHHBGBFGHGEGGGFGF/??333?4BE/</--------<</111<<BFDFF-<<--..011/00/././.0//<.9-.-<<./:/...:11011100/:..0.9.</.000001/9/00.-...011110.0.:.1<<0<0.0..<<1:11.//...//11<0100.11
@M03495:530:000000000-LYBTV:1:2105:9301:7571 2:N:0:TGACAGCT+CCTACGGG
ATATTTTGCCGTTGATAAACCACCCTCCCTGTGGTCGTTATCTTGCTCCTTCTGTCGTCAACGAATTTACTAATTCCAAAGCTCACATGCTGACAGATCGGAAGAGCGTCGTGTAGGGAAAGAGTGTCCCGTAGGGTGGAGATCTCGGGGGGCGGCGGGTCATTAAAAAAAAAAAAGGAGAGCATTGCGTCACGTATAGGGTGGCGGGAACAGATCGATGATGGTGAATGGTACACAGTGATGGTCACGAA
+
CDBCCFFFFFCBGGGGGGGGGGGGGHHGGGHHHHGHGGGHHHHHGHHHHHHHHHHHGGGHGHGGGHHHHHHHHHHHHHHHHGHHHHHHHHHHHHHHHHHHGGGGHHHGGGGGGHHHHGHHHHHHDGDFFGGGGGGG@F//?221110?//----9----;-.0000:0:--@D@=:../....00000..-..:./0000./.-.----:.//:00..:00000:000000000000.;000000000.9.
@M03495:530:000000000-LYBTV:1:2105:7624:7577 2:N:0:TGACAGCT+CCTACGGG
ATATTTTGCCGTTGATAAACCAGCTAATCCTGAAAAAAAAATCAAAGCTAAAAACTACAATGCTAAGACCACGATGTGACTGCTATCAAAGTTAGATATATATGTAAATTATTCATCTGTCAAATCCTAGAATTATATCATACCTGCTCCAGCAATCACGACCTGTAATGGTTTAGTGGGTTGTTCACTGTTTCTGAAAAATGAAGATAGTTGTCCAGCTTCCAAAAAGTTTATTGTGTTTTCTAGTGGAG
+
BB?ABFFFFFBAGGGGGGGGGGHHHHHHHHHGHHHHGGGGGHGHHHDFHGHHGHGHHH3FGHHHHHHHHFHHGEHGHHHHFFCFHHHHGHHHGHFHHGFHHHHHHHHHHGHHFHHHFHHHHHHHGHHHHHFHHHHHHHHHHHHFHHFHHBFHEHHHHHHGD@GGHFGFHHB?GGHFGFCAEGCEHHHHHFDHHGHHH0DH.CFDFHHFHGHHHHHHFHFHEFFF0;C?.FFGFFFFGGFGFFGGGGGGG0A
@M03495:530:000000000-LYBTV:1:2105:12390:7591 2:N:0:TGACAGCT+CCTACGGG
ATATTTTGCCGTTGATAAACCAAAGCTCACATGCTGACAGATCGGAAGAGCGTCGTGTAGGGAAAGAGTGTCCCGTAGGGTGTAGATCTCGGGGGGGGGCGGGTTATTTAAAAAAAAAAAAATAAGTGTGCAAGAGAGGCGTACACAGATCAGCGAGGCATGACGACTAAAAACATATCAGAACGGAAGTAGAAGACGTGTGGAGTGAGGTATTCAGCTAGGTACATGACGGGATCGTGGGTAGACAGTGG
+
BCCBCFFFFFCDGGGGGGGGGGHHHHHHHHHHHHHHHHHHHHHHGGGGGHHGGGGFGHFFHGHHHHHHEGDFGHGHGGGGFF/3344BB4BF//E----<<---.<0<1:<1BBC9---<--.<1111111<10/./9..-.--.10.:10000.----.0.00..-.-0000..01111101/.....<111110<.../..0.<.10./0<11111110:<111:100.--.<../..-.1.1<1/01/
@M03495:530:000000000-LYBTV:1:2105:9284:7608 2:N:0:TGACAGCT+CCTACGGG
ATATTTTGCCGTTGATAAACCAGCTAATCCTGAAAAAAAAATCAAAGCTAAAAACTACAATGCTAAGACCACGATGTGACTGCTATCAAAGTTAGATATATATGTAAATTATTCATCTGTCAAATCCTAGAATTATATCATACCTGCTCCAGCAATCACGACCTGTAATGGTTTAGTGGGTTGTTCACTGTTTCTGAAAAATGAAGATAGTTGTCCAGCTTCCAAAAAGTTTATTGTGTTTTCTAGTGGAG
+
BBABAFFFBFBBGCGGGFGGGGHHHHH5GFHHHHFHHGGGGHFFHHGHHFHFFHGFHGGGHHHHGFHHHHFHGGHEFFFBGBBB4FGHHEH4GHHHHHHHGHHHGHHHHHGFHHFHHFHFHFHGHHEHHHHFBHHHHEHGHHHGHHAGHGHCC<GHGFHC?DGDHHHGHGHFGGFHFFFAEGGGHFGFBFDGHFGF=GFFHHHGHHG00:0CGHHFCH/000;;0C:..99BFGGBF0;9BFFFBFGFGE.
@M03495:530:000000000-LYBTV:1:2105:6114:7610 2:N:0:TGACAGCT+CCTACGGG
ATATTTTGCCGTTGATAAACCAGCTAATCCTGAAAAAAAAATCAAAGCTAAAAACTACAATGCTAAGACCACGATGTGACTGCTATCAAAGTTAGATATATATGTAAATTATTCATCTGTCAAATCCTAGAATTATATCATACCTGCTCCAGCAATCACGACCTGGTCCTGGCAAACAACCTGCAGAAAAGCCAATCAAATATATTTTCACAAGAGATGGAATGTGAGGCAATAATAGAGTACAAAGGTTG
+
BABCBFFFFFCCGGGGGGGGGGHHHHHHHHHHHHHGHGGGGHGHHHHFHHHHGHGHHHHHHHHHHHHHHHHHGGHGHHHHHFHFHHHHHHHHHHHHHHHHHHHHHHHHHGHHHGFHHHGHHHHHHHHHHHHHHGHHHHHGHHGFGHAC3GFHFGHHHFHGGGCFCHHHFHHHGHGFFFHFGHHHHHHHHHHHHC<CCGHHHHHHHHHHGHHHGGHHHHGFHHHGCFGGGEAABBFGGGGGBFBFBFFBF0/
@M03495:530:000000000-LYBTV:1:2105:5239:7614 2:N:0:TGACAGCT+CCTACGGG
ATATTTTGCCGTTGATAAACCAAAGCTCACATGCTGACAGATCGGAAGAGCGTCGTGTAGGGAAAGAGTGGACCGTAGGGTGGGGAAAGAGGGGCCAGACGTGTTAATAAAAAAAAAGCTGGGGAGGCTACAAAAAAAAAAAAAAATAAACAGCCATAATTTGCAGTGCAGAACATAAGCACAATGATACTAACACACCAACGTACACTCGTTGCTGTAACAAAGTTCAACACGAAAAGATATAGTACACA
+
A?AAAD33BD>111FF33F1AAFEGHHF1BAF111DA01F0F1B///E0B0/BAEA/F0A1/0BFE0B11?11BEF/B/F0///>///00BG?/////0?///B02222211BC//</0110.-.--..1/<00..--:-----;-.90///----/////////////9///-////9//--;//9/9///////---9--;----///-:---////////-////////------:-///9///////
@M03495:530:000000000-LYBTV:1:2105:4174:7619 2:N:0:TGACAGCT+CCTACGGG
ATATTTTGCCGTTGATAAACCAGCTAATCCTGAAAAAAAAATCAAAGCTAAAAACTACAATGCTAAGACCACGATGTGACTGCTATCAAAGTTAGATATATATGTAAATTATTCATCTGTCAAATCCTAGAATTATATCATACCTGCTCCAGCAATCACGACCTGTAATGGTTTTGTGGGTTGTTCACTGTTTCTGAAAAATGAAGATAGTTGTCCAGCTTCCAAAAAGTTTATTGTGTTTTCTAGTGGAG
+
1>1AAF33DFDAEAGGBGGCFGHHCFGB13FHHCHHHGGG/CBA1FB0FFGHHHFHHB1GFBHHBBGHGGHHGGFAB1BFD@BFFBBGFGD@GGHHHHGFFGHHHHFHHGHFFHHHGGHHHHHHHHFHFFGHGDFDB>DBFFHBGGFHBFGH0<@FFCG/CC?GGDDFHHEFGC/F00.CCFCFFHFFGHDGFG00G0DGF<GE0G00;0;C00<:BBC0CGFB;B.9.0;BCBFBB0;B9/0900;BCB?
@M03495:530:000000000-LYBTV:1:2105:16907:7673 2:N:0:TGACAGCT+CCTACGGG
ATATTTTGCCGTTGATAAACCACCCTCCCTGTGGTCGTTATCTTGCTCCTTCTGTCGCCAAAGCTCACATGCTGACAGATCGGAAGAGCGTCGTGTAGGGAAAGAGTGTCCCGTAGGGTGTAGATCTCGGTGGGCGGCGGGTCACTTAAAAAAAAAAAGGAGAGAATGTGGAGGCGGTGCGAGCAGGTATCTACGAAGAGGTGATCGAGATGGTTTAGGAATTCGTTGAAGGCATATTAGGTAGCTGGGTA
+
BCCCCFFFFFCCGGGGGGGGGGGGGHHGGHHHHHHHGGGGHHHHHHHHHHHHHHHHGHGGGHHHHHHHHHHHHHHHHHHHHHGEGGHHHGGGGGGFGHHGHHHHGHEGDFHHGHGGGGGC/2?33333B?/?B////-<--9-:000;000:9A---:../....0;00000...-----;.---:.:000000.......:9:00.....0000.000000:0.///.000..;00000;000000/./0
@M03495:530:000000000-LYBTV:1:2105:5058:7714 2:N:0:TGACAGCT+CCTACGGG
ATATTTTGCCGTTGATAAACCAGGACTCAGGCTGGACCAAAGCTCACATGCTGACAGATCGGAAGAGCGTCGTGTAGGGAAAGAGTGTCCCGTAGGGTGGAGAGCTCGGGGGGGGGCGGGTCCTTAAAAAAAAAAAAGATAAAGACTACGGAGGTATGAGGGTATATCAGAACGATGTCACTGATCATGAAGGATGCATAGCGGTCAATGCAAGCATTGCGTTGCAGGCTAACGATGATGAATGCACTGAA
+
AA?ABFFFFFBBGGGGGGGGGGHGHHHHHHHHHHGHHHHHHHHHHHHHHHHHHHHHHHGGEGGGGFGHGGGFEG1GGHGFHHHHHFHBGFHGEFGGG3?//?3//B3?E///-----9---9./;///B/9--B9--..//9///.///...9-.//////..///////9;..;9../////;/////////.9/./////--.-.///////.9///9..;-.//...///....;/9///////////
@M03495:530:000000000-LYBTV:1:2105:8256:7719 2:N:0:TGACAGCT+CCTACGGG
ATATTTTGCCGTTGATAAACCAGCTAATCCTGAAAAAAAAATCAAAGCTAAAAACTACAATGCTAAGACCACGATGTGACTGCTATCAAAGTTAGATATATATGTAAATTATTCATCTGTCAAATCCTAGAATTATATCATACCTGCTCCAGCAATCACGACCTGTAATGGTTTAGTGGGTTGTTCACTGTTTCTGAAAAATGAAGATAGTTGTCCAGCTTCCAAAAAGTTTATTGTGTTTTCTAGTGGAG
+
AAAAAFD3BFD1EAGFFGGGGGA0GHHF1DGFFFHHHGGCEHGHEHHEHEDGEGEHHH1FGHHGFHHHHHHHGGGABGDDBFCHF@CGFHHGF2BFGGHHHHHFDHHHGFFHHHFGHB>FGHHHFHEGGHFG2FGHFEHFHHFHHHAC11FGHHFHHEHGCCGGFHHHHHG<FHFD>1FHGGGCGGGHHHFHHHFDDD<G.GFD0CCG0G0:CCCC0CFHEG/BGFGECFB0BFGEGGCFGGBFFGF0.BE
@M03495:530:000000000-LYBTV:1:2105:13864:7725 2:N:0:TGACAGCT+CCTACGGG
ATATTTTGCCGTTGATAAACCAGCTAATCCTGAAAAAAAAATCAAAGCTAAAAACTACAATTCTAAGACCACGATTTGAATGCTTTCAAAATTAAATAAATATTTAAATTATTCCTCTTGCCAATCCTAAAATTATTTCATAACTGCTCCAGCAATCCCCACCCGTTCTGGCAAACAACCTGCAGAAAAGCCAATCAAATATATTTTCACAAGAGATGGAATGTGAGGCAATAATAGAGTACAAAGGTTGA
+
CCBCCFFFFFDCGGGGGGGGGGHHHHHHHHHHHHHHHGGGG133BG5AA5DF3G13533B55A55DB33B21101113434434443@BG33B@444433444444DF4F34D?4?343333DG33B?443B4B333333333B3B233B2222@2222/2/?//?0?/1?FGFFHHEHGHHEHGHGFHHHFHHHHGHHHHHHGHHHHHGHGHFFGHHGHFHFCGFGFGEGGFFGGFGGBFFGGGGGGFGF
@M03495:530:000000000-LYBTV:1:2105:4044:7726 2:N:0:TGACAGCT+CCTACGGG
ATATTTTGCCGTTGATAAACCAAAGCTCACATGCTGACAGATCGGAAGAGCGTCGTGTAGGGAAAGAGTGTCCCGTAGGGTGTAGATCTCGGTGGGCGGCGTATCATTTAAAAACAAAAAAGAGTGGGCAAGTATGACAGAAGGAAGAGGTAAGACACAAACGTTGCAAGTATAGTGGACTGTGAGACAACTGAGCTAGAGGAGACTAACTAAGCTGATGCGCTATGATAGTGACGTATATGGTTAGTATA
+
A@ABBFFFFFCCFGGGGGGGGGHHHHHHHHHGHHHHGGHHGFFDEEFGHHHGGGGGGB2DFFHHFGEFFFDF5EEHFEEF3F/3@444441F>E?/////>//<02?222???D///00//..011>..0..11000000/00../....00:00:///.....:..0000000000.;90.000000//.;/90000000/;...0000;000/000000-.--.000:00000.9.0;000090.;000
@M03495:530:000000000-LYBTV:1:2105:6204:7731 2:N:0:TGACAGCT+CCTACGGG
ATATTTTGCCGTTGATAAACCAAAGGACTCAGGCTGGACCAAAGCTCACATGCTGACAGATCGGAAGAGCGTCGTGTAGGGAAAGAGTGTCCCGTAGGGAGATGCTCAGGGTGGGGGGCAGGGCATTAGAGAACAACGGAGTAGGGTAATCAGTCTGGGCGAGCGGTCATAAGTCACCAACTACGAGATTCGATCATAGTTATCGTCCAGAACTCTATTCAATTGTTGACAGTCAACTTACGACACGTAGT
+
?AABAFF5B4AAC?AGGFGGGEDEGCHA4FEHHCFHFGHHHHAHFGGBDFBG3GEDCAAFBGFGGGGFAEEA?EEEGBGHEBG?F3F4B444BE1>?1???/33333433B??////---.--../0;0009////.--..9///.///////;////..------9-.////////9/..///...;9//.//../:/9////.....///.///://////////.///9/////////...--..9.9
@M03495:530:000000000-LYBTV:1:2105:11832:7759 2:N:0:TGACAGCT+CCTACGGG
ATATTTTGCCGTTGATAAACCACCCTCCCTGTGGTCGTTATCTTGCTCCTTCTGTCGTCAACGAATTTACTAATTCCAAAGCTCACATGCTGACAGATCGGAAGAGCGTCGTGTAGGGAAAGAGTGTCCCGTAGGGTGTAGATCTCGGGGGTCGCCGGGTCATTAAAAAAAAACACAGTTAGGGACAATGAGTGGGGCGGGCGAGGTCGGATCGTGAGCAGAGTGGGAGGATATAGGGAGGTGAGATAGGG
+
CCCCCFFFFFCCGGGGGGGGGGGGGHHGGHHHHHHHGGGGHHHHHHHHHHHHHHHHGGFHGHGGEHHHHHHHGHHHHHFHHHHHHHHHHHHHHHHHHHHHGGGGHHHGGGGGGHHHHGHHHHHHHHFHHHGHG/AA2?<>G222>2=?/>--.--.---.;.000;00:----.....0090:./...000090..-.----99--:/9--.-././990//::0....:./00;:0./.-..0.900;/.
@M03495:530:000000000-LYBTV:1:2105:26926:7766 2:N:0:TGACAGCT+CCTACGGG
ATATTTTGCCGTGATAAACCAGGACTCAGGCTGGACCAAAGCTCACATGCTGACAGATCGGAAGAGCGTCGTGTAGGGAAAGAGTGTCCCGTAGGGTGTAGATCAGGGTGGTTGCAGCTGTTCTAAAAATAAAGAAGCGGGGGATAGAGCAGACTTGTAGCATCAACTCCACGCGATGCCGTCTTTTCACTGTTACTTCCTTCGCACCCGTCATGTCGTTGTCGCCTGTTCATCTTGTGCAGGTACAGTCG
+
AABBBFFFFBBBGGGGBEGGCFEEEHHHFH4FGGHGHGHGFHFHHHHHHHHHHHHGHH3BEEFDBGFGEE@EF?25GGBE1CGC@BBF43>G/EFG3?/B???4B33B2//?//0322B2?B333BBD20222220@2///>@-.:/::0///./000000;0000/009//;.--9..9-9-9./////////;//////;9.9.--.-....///.;..;/...;9//////////////.9//////;
@M03495:530:000000000-LYBTV:1:2105:24497:7777 2:N:0:TGACAGCT+CCTACGGG
ATATTTTGCCGTTGATAAACCACCCTCCCTGTGGTCGTTATCTTGCTCCTTCTGTCGTCAACGAATTTACTAATCCAAAGCTCACATGCTGACAGATCGGAAGAGCGTCGTGTAGGGAAAGAGTGTCCCGTAGGGTGTAGATCTGGGGGGGGGGCGGGGTATTAAAAAAAAAAAAGATGGAGAAGTGAGTAGGACCGCAATCGTCGTATACTAAAACTGATGATGACAGAGGCTGTACAGTTCACGCTGTT
+
CDCCCFFFFFCCGGGGGGGGGGGGGHHGGHHHHHHHGGGHHHGHGHHHHHHHHHHHGGFHGHGGGHHHHHHHHHHHHHHHHHHHHHHHGHHHHGHHHHHGGGGHHHGGGGFGGHHHGBGHHGHFH?FHHG/@FDGFG/2>22222D0/@AA--;-:---;90:00;0BBA-;--;..00;:/:./0000:000009---:.0..;;-;/00:00000000;000;BBBB//.....000000;00.;...0
@M03495:530:000000000-LYBTV:1:2105:5427:7784 2:N:0:TGACAGCT+CCTACGGG
ATATTTTGCCGTTGATAAACCAGCTAATTCCAAAGCTCACATGCTGACAGATCGGAAGAGCGTCGTGTAGGGAAAGAGTGTCCCGTAGGGTGTAGATCTCGGTGGGGGGCGGATCCATAAAAAAAAAAAATATAGAGAATGAGTTGATTAGAGAGGTAACTCTGAACACAACACTCGATAGATGTAATGAATATATTGGAATAGTTGCCAACAGACTGGTACAGAGCCAGCAAAACTATATGTATGAGACA
+
ABBAAFFFFFBAGGGGGGGGGGHHHHHFGHGHHHFHHHHHHHHHGHHHHHHHHHGGFG1FGFGGGEGGGHHGHHHHHGDF@FFBEHEEFGFF/@3444BFBF/>?//>-----:-/0;B:/9;-BA--;9.///99//////////9///////..///9////////9...../;.99..///9;//;////////////9////////;..././/.///;//9/./..9./../////;/9////;/.
@M03495:530:000000000-LYBTV:1:2105:13512:7790 2:N:0:TGACAGCT+CCTACGGG
ATATTTTGCCGTTGATAAACCAGCTAATCCTGAAAAAAAAATCAAAGCTAAAAACTACAATGCTAAGACCACGATGTGACTGCTATCAAAGTTAGATATATATGTAAATTATTCATCTGTCAAATCCTAGAATTATATCATACCTGCTCCAGCAATCACGACCTGTAATGGTTTAGTGGGTTGTTCACTGTTTCTGAAAAATGAAGATAGTTGTCCAGCTTCCAAAAAGTTTATTGTGTTTTCTAGTGGAG
+
CCCCCFFFFFBBGGGGGGGGGGHGHHHHHHHHGHHBGGGCGHGGHHHHHHGEGGGFHHGGFHHGHHHHHHHHGGHGHHHHHHHHHGHHHHHHHHHHHHHHHHHHGHHHHHHGHHHHGHGHHHHHHHHHHHHGHHHHGHHHHHHFHHGHGHFFFHGHHHHGGGGGHGHHHHHGHHHHFHHHDGGGHHHHGFGHGGHGHFHGCGHFHHCGHHHHHHGHHHEFHFFHGFAFDFGGGGGGGGBFGGGFFBFFGFE
@M03495:530:000000000-LYBTV:1:2105:21185:7823 2:N:0:TGACAGCT+CCTACGGG
ATATTTTGCCGTTGATAAACCACCCTCCCTGTGGTCGTTATCTTGCTCCTTCTGTCGTCAACGAATTTACTAATTCCAAAGCTCACATGCTGACAGATCGGAAGAGCGTCGTGTAGGGAAAGAGTGTCCCGTAGGGTGAAGATCTCGGTGGGCGGCGGAGCAGTAAAGAAAAAAAAACGAGCATCATAGTAGCATACTCGCTCAAGTATGTATACATCATTACTGCAAGCAATATACCTACATTAAGCTGA
+
CDCCCFFFFFDCGGGGGGGGGGGGGHHGGHHHHHHHGGGFHHHHHHHHHHHHHHHHGGEHGHGGGHHHHHHHHHHHHFHHHHHHHHHHHHHHHHHHHHHHGGGGHHHGGGGGGHHHHGFHHHHHHH?FHFC?<CFFHG/>222@22=?/<C///-<<--<-.::00:0<:B:.@---.9..--000000000<:00000.-...0:000:000<00<000000000000<//00000<00/0<00000:00
@M03495:530:000000000-LYBTV:1:2105:22010:7830 2:N:0:TGACAGCT+CCTACGGG
ATATTTTGCCGTTGATAAACCAGGACTCAGGCTGGACCAAAGCTCACATGCTGACAGATCGGAAGAGCGTCGTGTAGGGAAAGAGTGACCCGTAGGGTGTAGGTCTCGGGGGTGGGGGGGTAATTATAATTAATAAGTAGTGGAGATAGTGAGGTGACGTGTGTTTAATACACACGACCGAGTGAGGACTTGACTGTGGTGGACCATTCAAGTATGGCATACCATTTGATGAGGTGAGGCGAATCCGTCGG
+
AA@AAFFFFFDAGGGGF5AGGGCFHHHHHHFHHHGFHCHGAHHHGFGFEFHHHHCFHGFHHGGGGAGFE11>>???5DEGHEFFF4F3@3FEAE11CCF/333?4443///</////---;.//;/////////9/9/////././////://././;.../9;/;///////;.-;;----;.//././9///////.99../..//////////../////////////////./...----./...--
@M03495:530:000000000-LYBTV:1:2105:11761:7854 2:N:0:TGACAGCT+CCTACGGG
ATATTTTGCCGTTGATAAACCAAAGCTCACATGCTGACAGATCGGAAGAGCGTCGTGTAGGGAAAGAGTGTCCCGTAGGGTGTAGATCTCGGGGGGGGCCGGAGCATTAAAAAAAAAAAAGAAGGAGAGGTCGTACGGCGCGTGGCGGGGGGATGTGGCGGTAGAATGATGACTGTAGGGACACTGTCACGACGCTACTCGAGGGATACCGTAGCCGAGGACTGTGCAGATACTGGAGGCGGACAGATATG
+
CCCCDFFFFFDDGGGGGGGGGGHHHHHHHHHHHHHHHHHHHHHHGGGFHHHGGGGGGHBDGGGHHHGHBGBFFHGHGGGG3B>BE44B@4GG?C@-----<---<901:111F--BB-9-.../......0<9-..-.9---<9--<------9.<10.-9<..11<10:11011:110./...00<11:..---..-0<<..--.//00.<...0.----.<.011111011110/...-----./1111
@M03495:530:000000000-LYBTV:1:2105:5444:7867 2:N:0:TGACAGCT+CCTACGGG
ATATTTTGCCGTTGATAAACCAGCCTCCCTGTGGTCGTTATCTTGCTCCTTCTGTCGTCAACGAATTTACTAATTCCAAAGCTCACATGCTGACAGATCGGAAGAGCGTCGTGTAGGGAAAGAGTGTCCCGTAGGGTGTAGAGCACGGTGGGGGCCGGAACATTAAAAAAAAAAAAGACGTGAGGAGACGGGTGTGTGACATGGATAGTAGCTAATCAGCGATGGGAGCGGAGATCTGTGTGGTAGAGAGC
+
BAABBFFFFFBBGGGGGGGGGGHGGHHHGHGHHHHHGGGGHHGHHHHHHHHHHHHHGGFGGHGGGHHHHHHHHHHHHHHHHHHHHHHHEHFHHHHHHHHEGGGGHHHGGGEEEGGGFGHHHHFHGG3FGHDCCDGG2?>2>22220>//?//-<<-A----/;;C0;0C??99:9-........./.....9---;../////.///;///////:////.-..:.:..---:-///:///...///;/..
@M03495:530:000000000-LYBTV:1:2105:4556:7917 2:N:0:TGACAGCT+CCTACGGG
ATATTTTGCCGTTGATAAACCAGTCTCCAAAGCTCACATGCTGACAGATCGGAAGAGCGTCGTGTAGGGAAAGAGTGTCCCGTAGGGTGTAGATCTCGGGGGGGGGCGGGTTATTAAAAAAAAAAAATGGAGAATGGAGGTAGAGCAGCGTGATGACAATAACAAGGCACTAAGATGATACAATGACAAGCAACAAGACTAGGCGGATCGAGCGGATCACCAGGTGTCAGATGATACAATCGGTGTCGGCG
+
BCCCCFFFFFECGGGGGGGGGGHHHHHHHHHHHHHHHHHHHHHHHHHGGHHGGGGHHHFGGGGEBFGHGGHHHHHDGDBGHFHGGGG31/334@4BF11/>E-----<---.<0:111BFF=B=C@-.000/0.0100/..0<1110//9.<./11001010000/..../0:0<11111110101001../:.:.///:00//<----<<..-----.//0..000011:<111111:10.....0<---
@M03495:530:000000000-LYBTV:1:2105:15222:7919 2:N:0:TGACAGCT+CCTACGGG
ATATTTTGCCGTTGATAAACCAGCAATGTCACAACCACTTCTTGCCCTCCAAAGCTCACATGCTGACAGATCGGAAGAGCGTCGTGTAGGGAAAGAGTGTCCCGTAGGGTGTAGATCTCGGGGGGCGGCGGGTTATTTAAAAAAAAAAAAGGTGAAGAAATAAAGGGCTCACGCATGGAGATAGATATAGAGTGAGATGGATTTTGTCGTCTCGCGTTCTACAATTGCGTTAATAGACAATGAAGACAGGG
+
CBCCCFFFFFDCGGGGGGGGGGHHHHHHHH6FFGGGGGHHHHHHHHHHHGHHHHHHHHHHHHHHHHHHHHHHHGGGGHHHGGGGGGGHHHGHHGHHHFG4BGHGGFFGF3F<33444440F//B--;--@--:..0;000;BFC;;-9--..0000:0//000000....00..-...0/0:000000000:00000:00/00:00/09..;//.---.:0000000:..:..:00000/000000///;.
@M03495:530:000000000-LYBTV:1:2105:26074:7923 2:N:0:TGACAGCT+CCTACGGG
ATATTTTGCCGTTGATAAACCAGCTAATCCTGAAAAAAAAATCAAAGCTAAAAACTACAATGCTAAGACCACGATGTGACTGCTATCAAAGTTAGATATATATGTAAATTATTCATCTGTCAAATCCTAGAATTATATCATACCTGCTCCAGCAATCACGACCTGTAATGGTTTAGTGGGTTGTTCACTGTTTCTGAAAAATGAAGATAGTTGTCCAGCTTCCAAAAAGTTTATTGTGTTTTCTAGTGGAG
+
ABBB?FFFFFBBFGEGGGFGGCHGGHHH4DGBGFHHFGGFGGHGHHHHHHHGFHFHH3BAGGHHHHHHHHHHG?GECGFHHHGBDGFGGHHHEFGGFHHHGHFHFBBFDGHHGHHHHGFHHHHFHHHGHGFHHHHHFFHFFHHEHFHHFHGHEHFFHBGGACGGF?GBGHHHHHHH11FGDFCGGHEHHHHHHHHHHH0GHFHFFGCHHHHBGGGFHHEF0CGFFBE.EFFGFGGGFFFFGGFBFGCBFB?
@M03495:530:000000000-LYBTV:1:2105:23540:7933 2:N:0:TGACAGCT+CCTACGGG
ATATTTTGCCGTTGATAAACCAGCTAATCCTGAAAAAAAAATCAAAGCTAAAAACTACAATGCTAAGACCACGATGTGACTGCTATCAAAGTTAGATATATATGTAAATTATTCATCTGTCAAATCCTAGAATTATATCATACCTGCTCCAGCAATCACGACCTGTAATGGTTTAGTGGGTTGTTCACTGTTTCTGAAAAATGAAGATAGTTGTCCAGCTTCCAAAAAGTTTATTGTGTTTTCTAGTGGAG
+
A?ABBFFFFFBAEGGGBEGGFFDHGHFHGHGFHFD5GEE?EGHHHHFFEFHHHEEFH33BGHFGHGGHFGHFGEFGFHGFBGFFHGEGFGFGHHEGHHHHHHHGB4FH4DGHHHHHHFHFGH4GHHHGHGHHHHHHBGHHHBBFGHHHBBGHFGHHHHH/ABC?GGGGFBB1DF11FFFCEFCGEFDGHG=GGHHGG0D=C<DDDG0CGGHHHHFHFFFC00/<C0CADBFFBFGEFF9BFGGGGG0C.FE
@M03495:530:000000000-LYBTV:1:2105:13458:7937 2:N:0:TGACAGCT+CCTACGGG
ATATTTTGCCGTTGATAAACCAGCTAATCCTGAAAAAAAAATCAAAGCTAAAAACTACAATGCTAAGACCACGATGTGACTGCTATCAAAGTTAGATATATATGTAAATTATTCATCTGTCAAATCCTAGAATTATATCATACCTGCTCCAGCAATCACGACCTGTAATGGTTTAGTGGGTTGTTCACTGTTTCTGAAAAATGAAGATAGTTGTCCAGCTTCCAAAAAGTTTATTGTGTTTTCTAGTGGAG
+
BBBBBFFFFFBAGGGGGGGGGGGGHHHHHHHHHGHGHGGEGHHHHHHGHHGFGGGHHHFHHHHHHHHHGHHHGGHGGHGHFHHHHHHHHHHHHHHHHHHHHHHHFHHHHHHHHHHHHHHHHHHHHHHHHHFHHFHHGHHHHHHHHHHGHHHHHHCGHHHGDDGGHHHGHHHGHHHFGFHHDGGGHHEHHHHHHHHHFFFGGHHHHHCGFHGEHFHHHHGGHGGHHHCEFFFFGGGGGGBBBCFFFECFFFF
@M03495:530:000000000-LYBTV:1:2105:7331:7976 2:N:0:TGACAGCT+CCTACGGG
ATATTTTGCCGTTGATAAACCACCCTCCCTGTGGTCGTTATCTTGCTCCTTCTGTCGTCAACGAATTTACTAATTCCAAAGCTCACATGCTGACAGATCGGAAGAGCGTCGTGTAGGGAAAGAGTGCCCCGTGGGGTATCGGACGCGGGGGGTGCGGGGAAAGTGTAAGAACAAGGAGGGGTGTACATGTGGGTCGATGAGCGGTCTATAAGAATGGTCATAAGCTTAAGAAGAAGGCATGATGATATCAT
+
AAAAADB54FDBGCGGGGFGGGFCDFA2CAGHHHBBEEE2F5FD5AGFAGDF3AFBAA1BAFA11AF55FHFHE55G5FFF2FG3B3B3BEFB23B?E3EEEEGHH2>E>EEA/BFG/FG/GCC33332//?//>///11////-<-----9-;9--->-.9.9/;/////./......--9--////////...--.////--.-./////////////////////////////:.;/9://9//////
@M03495:530:000000000-LYBTV:1:2105:19922:7983 2:N:0:TGACAGCT+CCTACGGG
ATATTTTGCCGTTGATAAACCAGCTAATCCTGAAAAAAAAATCAAAGCTAAAAACTACAATGCTAAGACCACGATGTGACTGCTATCAAAGTTAGATATATATGTAAATTATTCATCTGTCAAATCCTAGAATTATATCATACCTGCTCCAGCAATCACGACCTGCTAATGGTTTAGTGGGTTGTTCACTGTTTCTGAAAAATGAAGATAGTTGTCCAGCTTCCAATAAGTTTATTGTGTTTTCTAGTGGG
+
AA1AAFDDFFDAGC1FBDGGGCCEG1GGBGFBF1BBGEEG?GHFCGFHHGFFGGCBHH1BGBGHF2BEG00GG/?C0FFGHGBGFGEFBBGHHHHHHEGHFGHGG2GEGGFHHHHHGHGFHHFGGHFFFHHGHHFF>GHHHHHHHHHGFFEGHHHHGHHGG/CCHFFH1FGGF1FFFGHHHECCGHHHHGFDGEFGFF0<=<CGFC:CCFBGBGCCC0GFHFCF00090;00CCFGG00;;BFFFBFFGG.
@M03495:530:000000000-LYBTV:1:2105:9405:7984 2:N:0:TGACAGCT+CCTACGGG
ATATTTTGCCGTTGATAGATCAGCTAAGGCTGAAACAAAAATAAAAGCTAAAAATTACAATGCTAAGACAACGATGAGACTGCTATCAAAGTAAAAAATATATGAAAATTACACATCTGTCAAATCCTAGAATTAAATCATACATGCTAAAGTAATAACGACCTATATTGATTTAGAGAGTTTATAACTTTTTGTACAAACTGAATATAGATGTCTAGCTTGTAAATAGTTTATTGTGTTTTCTAGTAGAG
+
>1>>>3331111111B33133BF1FBGA001BB1A1BAACFA1AFG10B1AB110AF1111112D2AA100AA///111111>1B20D@G112D221>0@2B2G2BF1B1111@1@11B2B2>GHD1B>11B2BB1122<2B112211221B2>22221//>>/1112@2222212111??<1111?111?11-<1>11>.11>111><10=<DD0000<0/.<000000;;0<00<0:;/:0:0000000
@M03495:530:000000000-LYBTV:1:2105:4827:8002 2:N:0:TGACAGCT+CCTACGGG
ATATTTTGCCGTTGATAAACCAGCTAATCCTGAAAAAAAAATCAAAGCTAAAAACTACAATGCTAAGACCACGATGTGACTGCTATCAAAGTTAGATATATATGTAAATTATTCATCTGTCAAATCCTAGAATTATATCATACCTGCTCCAGCAATCACGACCTGGTCCTGGCAAACAACCTGCAGAAAAGCCAATCAAATATATTTTCACAAGAGATGGAATGTGAGGCAATAATAGAGTACAAAGGTTG
+
BBBBBFFFFFBBGGGGGGGGGGHHHHHHFFHHHHHBGGGGGHFGHHHGHGGHHHGHHHHGHHHHHHHHHHHHGGGGHHHHFHHHHHHHHHHGHHGGHHHHHHHHHHHHHHHHHHHHHHHHHHHHHHGHHHGHHHHHGHHHHHHGHHGHHHHHHGGHHHHGGGGGHGHHHGGGHH1GGHHHGHHGHGHGHHGHCG<GFHGHHHHHHHHHHHHHHHHHCFHHGGHFBFGGGGGGGGGGGG00;CBGCFGFBFB
@M03495:530:000000000-LYBTV:1:2105:15090:8008 2:N:0:TGACAGCT+CCTACGGG
ATATTTTGCCGTTGAAAACCAGGGACTCAGGCTGGTCCAAAGCTCACATGCTGACAGATCGGAAGAGCGTCGTGTAGGGAAAGAGTGTCCCGTAGGGTGTAGATCTCGGGGGGCGGCGGATGATTAAAAAAAAAAAAGAGAAAACGGTGGAGGGTGTTGCAGAGGACGAGGGAGTGGGACGACGGCACGATACTGCAATAGGACCACTGGACACACCAACAGTATGTGGGGCGGGGGTGGCGATGCTGTCG
+
CCCCDFFFFFCCGGGGGGGGGGGGGGHHHHGHHHGHHHHHHHHHHHHHGHGHHHHHHHHHHGGGGFHGGEGEFGGGHHGFHHHHHGH4FGHE1EGGGGG>3B44BDB?FE?@-------9--0:11B11B-@---<9..//00//-.......-9.-..10<1...<--<--.....9.<--------..<.-1110011100:...00//.0</...<..<111111<.-<--------.---..11<0.
@M03495:530:000000000-LYBTV:1:2105:18958:8012 2:N:0:TGACAGCT+CCTACGGG
ATATTTTGCCGTTGATAAACCAGGACTCAGGCGGACCAAAGCTCACATGCTGACAGATCGGAAGAGCGTCGTGTAGGGAAAGAGTGTCCCGTAGGGTGGAGATCTCGGGGGGTGCCGGGTCATTAAAAAAAACAACGAACAGCAGGTCTGGATCGTAGCCGACTACTGCTCTAAACACGATGATGGCGTTGGCCAGCCGAGCCAGGCGTTGCAGAGAGGTGGTGTGCGTAGGTGGTGGCACCGCATTGCCT
+
CCBBCFFFFFCCGGGGGGGGGGHGHGHHHHHHGGGGGHHHGHHHHHHHGHHHHHHHHGGGGGGGFHGGGGGFFFGHHGFHHHBGFGBFGHGHGGGC?///?333B3GE/<@--;./9--:@FF9/:9F/=-@...:-..--/.....///;///...../.----///9/////9/;..:..////.-.--.///...-----/...-.--./:9..9.9..9.../...:.9/9...../.---.;////
@M03495:530:000000000-LYBTV:1:2105:22171:8018 2:N:0:TGACAGCT+CCTACGGG
ATATTTTGCCGTTGATAAACCAAAGCTCACATGCTGACAGATCGGAAGAGCGTCGTGTAGGGAAAGAGTGTCCCGTAGGGTGTAGATCTCGGGGGGCGCCGTGTCCTTATAAAAAAAAAAGAGATGAGAGGCTCGTGGGAATGTCGAATGAAGGCATAAAGAAGCGCGAGGGGACGTAGTGATACGCAGAAAGTCATGGCACATATGGTTCGCTGCGTGCTGCCGAGCGTTGGATGTGCGGTGGAGGATGG
+
ABBCCFFFFFDCGGGGGGGGGGHHHHHHHHHHHHHHHHHHHHHHGGGGHHGGGGGGGHADGGHHHHHHBF5DGHGHGGGGFG/DF@44BF1F?/E--9-----.:0000000;BFBF;C-..//000000....--..-.;/0:0...:0:000..000:00./0--------.--..;./0000.;.--/00000000./0/00000;00--...-.9..00.::---..-.00:000.-.9.....:0.
@M03495:530:000000000-LYBTV:1:2105:3802:8023 2:N:0:TGACAGCT+CCTACGGG
ATATTTTGCCGTTGATAAACCAGCTAATCCTGAAAAAAAAATCAAAGCTAAAAACTACAATGCTAAGACCACGATGTGACTGCTATCAAAGTTAGATATATATGTAAATTATTCATCTGTCAAATCCTAGAATTATATCATACCTGCTCCAGCAATCACGACCTGTAATGGTTTAGTGGGTTGTTCACTGTTTCTGAAAAATGAAGATAGTTGTCCAGCTTCCAAAAAGTTTATTGTGTTTTCTAGTGGAG
+
AAABAFFFFFBBGGGGGBGGGGGHHHHHGCGHGEHGHGFGGHHHHHHEHGHHHHGGHGCFGHHHHHHHGFFHGCHGHFGHHFEHHHHHGGHFGHHHHHGHHHHHGHHEHHHHHGFHHHHGHHHHE3GGHHHHHHHEDHFGHHEGHHGHBFHHHHHHHHHGGGGGFGFDGGE?FGHHHFHGDGGGHGHGHHGHGHGHHGGFHHHBDGFGHHHGHGHHHG/CGHHEH0CFD;BBGGFGFGFGGGEFGGGF?BE
@M03495:530:000000000-LYBTV:1:2105:6719:8023 2:N:0:TGACAGCT+CCTACGGG
ATATTTTGCCGTTGATAAACCACCCTCCCTGCGGTCGTTATCTTGCTCCTTCTGTCGTCAACGAATTTACTAATTCCAAAGCTCACATCTGACAGATCGGAAGAGCGTCGTGTAGGGAAAGAGTGTCCCGTAGGGTGTAGAGCTCGGGGGTGGGCGGGTCAGTAAAAAAAAAAAGAGTGAGAAGAAAGATGAGGACAGGCAGTAGTACAGGAAGAGGTATGAAAGAGTAGTGAATATAATGACGTTGGGTG
+
BC@BCFFFFFCBGGGGGGGGGGGGGHHGGGH2EEEGGGGHHHHHHHHGFHGHHHHHGGFHGHGGGHHHHHHHHHHHHHHHHHHHHHHHHGHFGHHHHHHGGGGHHGGGGGEGGHHHGFGGHHHHHBGHHGF/ADF2A/?1?1???E</<A----.:-:--./://///--;---..//:////9/////;//9//./...;.///////9/./....//////;///://9/:/9://:////..:..;9;
@M03495:530:000000000-LYBTV:1:2105:20304:8050 2:N:0:TGACAGCT+CCTACGGG
ATATTTTGCCGTTGATAAACCAGGGACTCAGGCGGACCAAAGCTCCATGCTGACAGATCGGAAGAGCGTCGTGTAGGGAAAGAGTGTCCCGTAGGGTGTAGGTCATGGTGGGCGGCGTAGTAATAAAAAAAAAAAAGCTGGCGGGTTGGGGGACGGCCAGCTCATTAGTGTTTTACAGGTGTCTAGCTATTTAGAGTGCAGTCACTACCCAAGTGTTCTGCTCACTAGCACTGGTTGAACTAGGACCAGAG
+
BCCCCFFFFFCBGGGGGGGGGGGGGGGHHHHHHGGGGGHHHHGHGFHHFGHHGHGGHH3FFDCEFHHGGGGEE1FGEG3BGCGGB?B?FGFFGGGGBF/B333B34323B?//>//<---.11>00<0D-----;-9.00/.-9--.----;----;--;.000000:0000//000990000090009000000090000000000//.0.:;00000000000000/0:0//00./00900/90.....
@M03495:530:000000000-LYBTV:1:2105:9741:8061 2:N:0:TGACAGCT+CCTACGGG
ATATTTTGCCGTTGATAAACCAGCCTCCCTGTGGTCGTTATCTTGCTCCTTCTGTCGTCAACGAATTTACTAATTCCAAAGCTCACATGCTGACAGATCGGAAGAGCGTCGTGTAGGGAAAGAGTGTCCCGTAGGGTGTAGATGTCGGGGGGGGCCGTGGGAATAAAAAAAAAAAATAATGGGTAGTGGTATAAGACACAAGAAGTAAGTTCGTATGTGTATCACTGTGTGTCAAGTGCTGTACCATAATG
+
CCCCCFFFFFCBGGGGGGGGGGHHGHHGGHHHHHHHGGGHHHHHHHHHHHHHHHHHGGFHGHGGGHHHHHHHHHHHHHFHHHHHHHHHHGHHFHHHHHHHGGGGHHHGGGGGGHHHHGHHHHHHDG3FHHGACDGG2F/2>222DD/>/>---9-9-----90/;9009-;--9--.00000:/090/.00000;00///..//:00090009.///00:0000000000..00000;0900;00000000
@M03495:530:000000000-LYBTV:1:2105:12684:8073 2:N:0:TGACAGCT+CCTACGGG
ATATTTTGCCGTTGATAAACCACCCTCCCTGTGGTCGTTATCTTGCTCCTTCTGTCGTCAACGAATTTACTAATTCCAAAGCTCACATGCTGACAGATCGGAAGAGCGTCGTGTAGGGAAAGAGTGTCCCGTAGGGTGTAGATCTCGGGGGGGGCTGGGTTATGAAAAAAAAAACGTAGGAGGAGGATGTTACGAGGGATAGGAGATGCATATTCGTAGAGAGGAAAGTAGTACGGTGATATAGCTACGAG
+
CDDCDFFFFFECGGGGGGGGGGGGGHHGGHHHHHHHGGGHHHHHHHHHHHHHHHHHGGFHGHGGEHHHHHHHHHHHHHHHHGHHHHHHHHHHHHHHHHHHGGGGHHHGGGGFGGHHHGHHHHHHDGBFGFGAC/CF2=/2>222220/>@-@----.<.<.<01111<.@----.-:...0<...../<<111.9.-<9/<0/0/./0001<111///<.11...//.11111:../..:11111110...
@M03495:530:000000000-LYBTV:1:2105:14171:8090 2:N:0:TGACAGCT+CCTACGGG
ATATTTTGCCGTTGATAAACCAGGACTCAGGCTGGACCAAAGCTCACATGCTGACAGATCGGAAGAGCGTCGTGTAGGGAAAGAGTGTCCCGTAGGGTGGAGATGTCGGGGGGGGGGGTGTGATTAAATAAAAGACGACAACAAGCTGCGGCTGGTGGTGCGTTATAAGAGAACGAAGCATGCAACAGACACGAGAGCTGCGTCGGCTGCTTGAGGTCACACGCAGTGGCAGGACACCACAGTGCCGCACG
+
BABBBFFFFFBBGGGGFFGGGGHGGHHHHHCHHGGHHHHDHHHHHHHHHHHHHHHHHH5GHGGFGHHHGEGGFGHFDHGGFHHGHBG4@GFGAFFGE?F//?333???@//<------99-./////9/;/9//9.9----...9.///-----./.9../-...;//99/.//..9.-///////9./.;..--.-.///-.----9-.///./.9.////9---.//9.:9..:..;...99//9----
@M03495:530:000000000-LYBTV:1:2105:18457:8096 2:N:0:TGACAGCT+CCTACGGG
ATATTTTGCCGTTGATAAACCAGGACTCAGGCTGGACCAAAGCTCACATGCTGACAGATCGGAAGAGCGTCGTGTAGGGAAAGAGTGTCCCGTAGGGTGTAGATCTCGGGGGGCGCCGTGTTATTAAAAAAAAAAAAAGGGTGGAGTCGGGAGAGAAACAGTGCAGCTGGAGCTGCCAGAATGGCGAAATGCATCAGCTGACTATGCAAACGCGAGAGAGTGTATGAGAGAGGAACACATAACGCACAGTA
+
BCCBCFFFFFDCGGGGGGGGGGHGHHHHHHHHHHGHHHHHHGHHHHHHHHHHHGHHHHHHHGGGGHHHGGGGFGHFGHGFHHHHHGGBGHHGHEEGGFFCGB44444B/@//--------..;09000B9:C;9-;:-.....-..9;----9...00///0;0000/0/:./.00.00./;:0/----.000:0090900/00000000..---9--:.000:00000;.9../.:/.0000.--:9/00
@M03495:530:000000000-LYBTV:1:2105:27397:8101 2:N:0:TGACAGCT+CCTACGGG
ATATTTTGCCGTTGATAAACCAGCTAATCCTGAAAAAAAAATCAAAGCTAAAAACTACAATGCTAAGACCACGATGTGACTGCTATCAAAGTTAGATATATATGTAAATTATTCATCTGTCAAATCCTAGAATTATATCATACCTGCTCCAGCAATCACGACCTGTAATGGTTTAGTGGGTTGTTCACTGTTTCTGAAAAATGAAGATAGTTGTCCAGCTTCCAAAAAGTTTATTGTGTTTTCTAGTGGAG
+
ABBBBFFFFFBAGCFFGGGGGGHGHHHBDGFHHHHHHGGGCGGHHHFHHHHHHDEHFGAFGHHFGHHHF2GFGGHGFGHFDGFHHHFH4GHHFHHHHHFHHHHHGHHGFFHHHHHHHEHGHHGHFHHGHHFGHHHHHHEHHHHFHHFFG??G2F<GHFFGGGFGHGGBGHE?GHFG<DF.<FFDHGFHHHHHFHHHEGGFFFEDDGCGHHHBFC00CGFG00:C0;C.EFFGFEFFFFGGGBFF00CBFB.
@M03495:530:000000000-LYBTV:1:2105:13884:8117 2:N:0:TGACAGCT+CCTACGGG
ATATTTTGCCGTTGATAAACCACCCTCCCTGTGGTCGTCGTCCAAAGCTCACATGCTGACAGATCGGAAGAGCGTCGTGTAGGGAAAGAGTGTCCCGTAGGGTGTAGATCTCGGTGGGCGCCGGGTCATTAAAAAAAAAAAAGAAAACGCAGTTGGCGGTGTACTAGAGCATGAGTGGAGAGAAACGTGAAAATCAGCGCAATACATAGCATGCTCGAAGTGACATTGATGAGAAACCATCTAGTGAGTAA
+
BCBCCFFFFFDCGGGGGGGGGGGGGHHGGHHHHHHHGGGGGGGGHHHHHHHHHHHHHHDEGHHHHHGEGGHHHGGGGGGHHHHGHHHHFHFHBFHHGHGFGFBF/3F4?DDG0?/?E//<@/</</<0FG11<1<A-@----...//:----.00:0--9-.0000;00000000:0.0.;..00/;....0:00000:---.000000::00:0:?-:..;0000000000;000/..0:0000000:00
@M03495:530:000000000-LYBTV:1:2105:10014:8124 2:N:0:TGACAGCT+CCTACGGG
ATGTCTTGCCGTAGTTAAACCAGCTAAGGCTGCAAAAAAAATCAAAGCTCAATACTACTATGCTAAGACTACGCTGTGACTGCTATCAGAGTTAGATGTATATGTAAATTATTCATCTGTCAAATCCTAGAATTATATCATACCTGCTCGAGCAATCACGACCTGTACTGGTTTAGTGGGTTGTTCATTGTTTCTGCAAAATGAAGATAGTTGTCCAGCTTCCAACAAGTTTATTGTGTCTTATAGTGGAG
+
>11>133B11>111ABG331BA0011D100100B11BAE//0B1GH1A1A1112B2A111221B22AB1110>////>22@BE1G20B2@F1BG2B@2@222@2@2B222B2222B22FGFGBG21B1B>DD2GGF2BE222B<D1011/<//<F111<C//>AGF111111<01<1<FF<<<.<0D0<D<DHFH00=00<<<D0:CBC00<0;:<0:/C00;;:/.;;0;C0F09;0C0;9099;;0FB.
@M03495:530:000000000-LYBTV:1:2105:24291:8130 2:N:0:TGACAGCT+CCTACGGG
ATATTTTGCCGTTGATAAACCAAAGCTCACATGCTGACAGATCGGAAGAGCGTCGTGTAGGGAAAGAGCGCCCCGTAGGGTGTAGAGCGGCGCCGGCTCCGGTTCAATAATAAAAACAATTTCCTCACCTTGCACCAAATCCCACAAAGATGACACACACCAGTCTCTGCTCCGCACCCTTACAATGTACTGTCTGTTCGGTTCTCCTCAGCTCCTCACGCCACCAATCCTTATAGGCCTCTGCCCCTCTT
+
?A?AADFDFFDAGG1A3ABBGGCA0F1FGDBGFGFFHGF1FGFGEEFGHHH/EEEE//ADDFHHF00>>//>/E//>//C0//B1211///<//<///////<//1111111111<>..<111111<.<00=/00/...<</00...://<:;::0/;EC...;000000;;B..-9-9.;//0900/////9///9//;-9--///99//;;///-/;---9----//-////;///:/99//9-----/
@M03495:530:000000000-LYBTV:1:2105:22639:8143 2:N:0:TGACAGCT+CCTACGGG
ATATTTTGCCGTTGATAAACCACCCTCCCTGTGGTCGTTATCTTGCTCCTTCTGTCGTCAACGAATTTACTAATGTCACAACCACTTCTTGCCCTCCAAAGCTCACATGCTGACAGATCGGAAGAGCGTCGTGTAGGGAAAGAGTGTCCCGTAGGGTGTAGATCTCGGTGGTGCGCGCATAAATAATGAAAAAACAGTGGCGAGAAGACATGGTAATTTTGGTGCGTATGGAGATGACAGATCTTGTGAAA
+
BBBBCFFFFFCCGGGGGGGGGGGGGHHGGHHHHHGHFGGHHHHGHFHFGHHHHHHHGG1FEHGGGHHHHHHHHHHHHHHHGGGEFHHHHHHHHHHHGFHFHHHHHHFHBGHHFEFCGHGGGGEDHHHGFGFDGG2FHEHHHHHHGHDGD1//<ADE0F<>>111110..<...0-----..0000;000;00.-../00;.----./0//00/000000;0-..0-;..//0:0/00000/0000990000
@M03495:530:000000000-LYBTV:1:2105:12049:8160 2:N:0:TGACAGCT+CCTACGGG
ATATTTTGCCGTTGATAAACCAAAGCTCACATGCTGACAGATCGGAAGAGCGTCGTGTAGGGAAAGAGTGTCCCGTAGGGTGTAGATCTCGGGGGGGGCCGTGGTATTAAAAAAAAAAAAAAAAGTAAGCAGGGGAGTAATAGTGCGAGTATCAGGACAAGATAAAAGCAGCAAACGCACGGGATAGCGAGACAGACTGCAAGCTAGCGGTATATCGAGATGGAGTGCAGTACTGGTGCGAAGTCTCTGAT
+
CBBBCFFFFFCCGGGGGGGGGGHHHHHHHHHHHHHHHHHHGHHHGGGGHHHGGGGEGHADGFFHHHHHBF@DFGGHGGGG3?/334444@1?/>/---------.00000:0;;BB=-@9----:009000/.--.;./0000000-9--.9000:0./9;/000000.9//./0..---9--.:/00:---./;/.90/090.:090--...000.....00//0;090900;00090-.--.0000;00
@M03495:530:000000000-LYBTV:1:2105:20239:8174 2:N:0:TGACAGCT+CCTACGGG
ATATTTTGCCGTTGATAAACCAGCTAATCCTGAAAAAAAAATCAAAGCTAAAAACTACAATGCTAAGACCACGATGTGACTGCTATCAAAGTTAGATATATATGTAAATTATTCATCTGTCAAATCCTAGAATTATATCATACCTGCTCCAGCAATCACGACCTGTAATGGTTTAGTGGGTTGTTCACTGTTTCTGAAAAATGAAGATAGTTGTCCAGCTTCCAAAAAGTTTATTGTGTTTTCTAGTGGAG
+
CBABCFFFFFCCGGGGGGGGGFHHHHHHHHHHHHHHHGGAEGGHHHHHHHHHHHGHHHFHHHHHHHHHHHHHGGHGHGHHHFFFHHGHHHHGHHHHHHHHHHHHHHHHHHHHHHHHHHHHHHHHHHGHHHGHHHHHHFHHHHGHHHHEHHHFHHHHHHHGDCGGHHGHHHHGHHGHFHHHGGGGHHHHHFGHFGHHHHFHHGHHFHHHHHHHGHFFHHHGGHHHHHEEGFGGFGEFFFFBFG0FGGGFFGG
@M03495:530:000000000-LYBTV:1:2105:17959:8174 2:N:0:TGACAGCT+CCTACGGG
ATATTTTGCCGTTGATAAACCAGAGGACTCAGGCTGGACCAAAGCTCACATGCTGACAGATCGGAAGAGCGTCGTGTAGGGAAAGAGTGTCCCGTAGGGTGGAGATCGCGGGGGGTGGCGGGAGCTTAAAAACAAAAGAAGAACTGGCTGACGGGACGCTGCGCGTCACTGACACAGACAGCTACGGAGTACGGCATCTGACTGTCCAGTCAAAACTTACACAGATGTGTTAATAGGTAGATGTATCACGT
+
ABBBCFFFFFCCGGGGGGGGGGHHGGGHHHHHHGHHGHHHHHHHHHHHHHHHHGGFHH3GHHHGGGGHGHEEEEEEBCFGF3GFCFHGG4FGGF1EEEF3?>//333/<<?/<--;--.-----..000999..A../../0//09/./..:.--.---...---:-..009990/.0.9:.000..9:./0..---/00000000000000009.0009000.0:0000/000;900:00:0000000..
@M03495:530:000000000-LYBTV:1:2105:22900:8180 2:N:0:TGACAGCT+CCTACGGG
ATATTTTGCCGTTGATAAACCAAAGCTCACATGCTGACAGATCGGAAGAGCGTCGTGTAGGGAAAGAGTGTCCCGTAGGGGGTAGAGCTCCGGGGGGGGCGTGGAATTAAAAAAAAAAAATTGACAAACAGTGTGGCACTGGTGTAGCGCGCCGTACATTAAACACAGTGTCGCTCACACACTGCGTGATGTGTAATGCTAGATGTCAAGAGTGGGAGTGTTAGTCATTATATGAGGTGAAGTCCTCGTAT
+
CCCCCFFFFFCCGGGGGGGGGGHHHHHHHHHHHGFGFFHHGHFFGGGGHFHGGGGGGH2DGGHHGHGHDG5FGHGGGCGG1>/1?334B33/>@CF?9--:---./9///9;:@@9-@--.;//////.9/////..////9;/.///--::9-;...//:////...//:/....;///.9///.9..//;/9//:////////9/////.//......:////9//9////////9./////://.;./
@M03495:530:000000000-LYBTV:1:2105:23000:8183 2:N:0:TGACAGCT+CCTACGGG
ATATTTTGCCGTTGATAAACCACCCTCCCTGTGGTCGTTTCTTGCTCCAAAGCTCACATGCTGACAGATCGGAAGAGCGTCGTGTAGGGAAAGAGTGTCCCGTAGGGTGTAGATCTCGGGGGTGGCCGTATCCTTAAAAAAAAAAAAGACAAAGTAGCAAGGGGGTGTGGTTGGTCTGTATTAGATTCGCTCGCGTGTTCCGAGACGTGACGTTGATCAGGTGGGACGAGCTCAGATTGTGGGCGAGATCG
+
CBCCCFFFFFCBGGGGGGGGGGGGGHHGGHHGGHGHGGGGHHHHGHHHHHHHHHHGHHFGHHHHHGHHHHHGGGGHHHGGGGEFFGHHFHHHHGHBE@FGFGHGGDF?/EEB44444BC//B///00<-.00=11111<<C-A----:9///9/000000/..-;9-9../..-.00/000:000000..;.----:..00.9--.;....9....0000000.-.;-9--.00/0;0000...----.99
@M03495:530:000000000-LYBTV:1:2105:26056:8195 2:N:0:TGACAGCT+CCTACGGG
ATATTTTGCCGTTGATAAACCAGCTAATCCTGAAAAAAAAATCAAAGCTAAAAACTACTATGCTAAGACCACGATGTGACTGCTATCAAAGTTAGATATATATGTAAATTATTCATCTGTCAAATCCTAGAATTATATCATACCTGCTCCAGCAATCACGACCTGCTAATGGTTTAGTGGGTTGTTCACTGTTTCTGAAAAATGAAGATAGTTGTCCAGCTTCCAAAAAGTTTATTGTGTTTTCTAGTGGA
+
A>AAA3FBFFDAFFAGG311AFHEGFHGAGFGBG1FAEECAGCFGEF0F1B111AFDG112DGFB@GGH0>>>/?F0B2F2BCHHFCGDDG1FGGHFFB@FDDD2BFGEHDEBFFHBEGHFHFHHF1FFHBGDFGGEDFGHHHBGHFFHEFFGFHEBGHC//<CBCFBDGFHFGFFF1DACAFGGGBD000DGHHHG00<GFAD00:CGF0C0CC0:0GFBGF:000;..0CFB0BF9FFGG/0090;C.0
@M03495:530:000000000-LYBTV:1:2105:13582:8251 2:N:0:TGACAGCT+CCTACGGG
ATATTTTGCCGTTGATAAACCAAAGCTCACATGCTGACAGATCGGAAGAGCGTCGTGTAGGGAAAGAGTGTCCCGTAGGGTGGAGATCTCGGGGGGCGGCGGATCAATAAAAAAAAAAAACAACAGAGGAAATGACGTCCACGTCGTATGCTGATTCACGAACTAGCGCCCACAGTGAAATCGCATATATAGCACAGTTAGTACCACTATCTGTCACCCACTACGACCGATTCACACTACCGAACCTGTCG
+
CCCCCFFFFFCCGGGGGGGGGGGHHHHHHHHHHHHHHHHHHHHHGGGGHHHGGGGGGGFFFEFHHHHHFHDFGHGHGEDFGG/B133@4@B?//?:--------9.0;0009B@-AF---:..../9/9;:/0000....;;.;.:@.//900900090...-.00/----....0000;0:.....00000000//00009090000/900000990....//...--9-.000009B/B-.---/.00.
@M03495:530:000000000-LYBTV:1:2105:4792:8281 2:N:0:TGACAGCT+CCTACGGG
ATATTTTGCCGTTGATAAACCAGGACTCAGGCTGGACCAAAGCTCACATGCTGACAGATCGGAAGAGCGTCGTGTAGGGAAAGAGTGTCCCGTAGGGTGTAGATTTCGGGGGGCGCGGGACCGTTAAAAAAAAAAAGAAATAGCATACAGACACGCTACGCCTGACGAAAACCAGTTACGCGGACAGTTTTCAGCACGTGAAAGCTGACAGGCACGGCTCCATATAGTGGAAAGCGGACTGGTATTTATAA
+
BBBBBFFFFFBAFGGGFGGGGGHGHHHHHHHHHHDHHHHHHHCGHHGHHGHGHHHHHHHFHGGFGFHHGGGGGGGGGHGBGHHCGBF@FGHGGEGDGBF/33444442//</--9--9---.-..../B/-9---9...//////;/////....-..-.-9..;/AE-.-/.../9/9..---9-./////////.-....//9///.//.9...9--..;////9//;///.:.---9../99//////
@M03495:530:000000000-LYBTV:1:2105:8078:8307 2:N:0:TGACAGCT+CCTACGGG
ATATTTTGCCGTTGATAAACCACCCCTTCTTGCCCTCCAAAGCTCACATGCTGACAGATCGGAAGAGCGTCGTGTAGGGAAAGAGTGTCCCGTAGGGTGTAGATATCGGTGGGGGGCGTATCATTAAAAAAAAAAAAACGGGGAGAAGCAGCTCATAACGTTGCGAATTTCACATAAGATAACAGAATTGATTCATGATACGAGGAACATGAGGGTTGTATGTGGTGGGAAGTGCTAACAATGTCTAGTCA
+
CCCCCFFFFFCCGGGGGGGGGGGGGGGHHHHHHHHHHGHHHHHHHHHHHHHHHHHHHHHHHGGGGFHHGGGGGGFGGHGHHHHGHGGBFGHGHGGGGEG>33?44FGA//?////-----..00;:000;@F;-9---.-..---.:/00///00;0009//;.----.0000000000;00000/00000:000000000...:-/./0000/..;-.000::0:..-.0.:0000:/00:0:0000:00
@M03495:530:000000000-LYBTV:1:2105:23722:8345 2:N:0:TGACAGCT+CCTACGGG
ATATTTTGCCGTTGATAAACCAGCTAATCCTGAAAAAAAAATCAAAGCTAAAAACTACAATGCTAAGACCACGATGTGACTGCTATCAAAGTTAGATATATATGTAAATTATTCATCTGTCAAATCCTAGAATTATATCATACCTGCTCCAGCAATCACGACCTGTAATGGTTTAGTGGGTTGTTCACTGTTTCTGAAAAATGAAGATAGTTGTCCAGCTTCCAAAAAGTTTATTGTGTTTTCTAGTGGAG
+
A?AAADDFFFA2E2FGGF54FAGAGFGGDDGHGHHFAAE2EGGFHHHHHFGB3FAGFBBBEFGFF5FDB2FE?EA?FE4DGDCEFFFHGGEFF4FFGFGHHHHHBGGHFHHHFHFGF4FGFHHHHGGHHGHHGHHHFHHHHHEGHHGHBGHHCHHHBGHG??@DHHHFHHE<FGGG<GFCEGGEHHHHHHDHHHHFGF0D<GFGGFHFEGCGGHH0CBGBFFHEHCHEA90CFBFGGFFCFFGGFF0FFFG
@M03495:530:000000000-LYBTV:1:2105:23063:8389 2:N:0:TGACAGCT+CCTACGGG
ATATTTTGCCGTTGATAAACCAGCTAATCCTGAAAAAAAAATCAAAGCTAAAAACTACAATGCTAAGACCACGATGTGACTGCTATCAAAGTTAGATATATATGTAAATTATTCATCTGTCAAATCCTAGAATTATATCATACCTGCTCCAGCAATCACGACCTGTAATGGTTTAGTGGGTTGTTCACTGTTTCTGAAAAATGAAGATAGTTGTCCAGCTTCCAAAAAGTTTATTGTGTTTTCTAGTGGAG
+
CCCCCFFFFFCBFGGGGGGGGGHHHHGHFHHHHGHHHGGGGHGHHGHHHHHHHFGHHFBGHHHGHBCFHFHHGGHGGHGFHEHHHHGHFHHHGHHHGFHHHHHHFEHHFFHHHHHHHHHHGHHHHHGFHHHHHHHHHHHHHFFFFFGHHFHHEHHHHHHGEGGGH1DBDGHGHFGG1FAGGGGGHGFG0=DGFFHH0DD<<GHH0GCGCFHEHGEFHHFH0CCGHHCED0BFFFBFFF/FF;BFF00CFFG
@M03495:530:000000000-LYBTV:1:2105:13073:8393 2:N:0:TGACAGCT+CCTACGGG
ATATTTTGCCGTTGATAAACCAGCTAATCCTGAAAAAAAAATCAAAGCTAAAAACTACAATGCTAAGACCACGATGTGACTGCTATCAAAGTTAGATATATATGTAAATTATTCATCTGTCAAATCCTAGAATTATATCATACCTGCTCCAGCAATCACGACCTGTAATGGTTTAGTGGGTTGTTCACTGTTTCTGAAAAATGAAGATAGTTGTCCAGCTTCCAAAAAGTTTATTGTGTTTTCTAGTGGAG
+
AABABFFDFFDAEEGGGGGGGGHGHHHHHHHHFHHHHGGGGHHGHFFHHGHEBHEHHHBFFHHHHGHHFFFHGGHGGHHGHHGHHHGHGGHHHHHHGBEGHHHHGHHHHGHHHHHHHHGHHHHHHHEHHFFFGFGHGBGHHHHFHHHFHHHC22GGGGHG</CDHGDGHFFGHHHHD1GHEGCEGHGFFGDGDGFH<GDGCGGHB0;CGFGHHHBC0C/:GGFCCCCEEGE0FGGGFGBBBFFF0BFFFFG
@M03495:530:000000000-LYBTV:1:2105:19452:8400 2:N:0:TGACAGCT+CCTACGGG
ATATTTTGCCGTTGATAAACCACCCTCCCTGTGGTCGTTATCTTGCTCCTTCTGTCGTCAACGAATTTACTAATTCCAAAGCTCACATGCTGACAGATCGGAAGAGCGTCGTGTAGGGAAAGAGTGTCCCGTAGGGTGTAGATCTCGGGGGGGGCCGTGGTATTAAAAAAAAAAAAGCGGCATTTAGATGTGGGGACAGAGGGGATTACGAATACGTGCAGTTTAAGATGAGTGAGCTGAGACATCTCGGC
+
BABCCFFFFFDCGGGGGGGGGGGGGHHGGHHHHHHHGGGEHHHHHGHHHHHHHHHHGG1GGHGGGHHHGHHHHHHHHHGHHHHGHHHHFHHHHHHHHHHHGGGGGGHGGEGEGGGHHFCGEHFHFGFGFFCGCDGG@F/@FF22@20F/E@--9--9---.:1111110--<--<-...----01110:1110.-.-..//..<..<00.<...090/..11111111111010100100.10/1011...
@M03495:530:000000000-LYBTV:1:2105:15521:8408 2:N:0:TGACAGCT+CCTACGGG
ATATTTTGCCGTTGATAAACCAGCTAATCCTGAAAAAAAAATCAAAGCTAAAAACTACAATGCTAAGACCACGATGTGACTGCTATCAAAGTTAGATATATATGTAAATTATTCATCTGTCAAATCCTAGAATTATATCATACCTGCTCCAGCAATCACGACCTGTAATGGTTTAGTGGGTTGTTCACTGTTTCTGAAAAATGAAGATAGTTGTCCAGCTTCCAAAAAGTTTATTGTGTTTTCTAGTGGAG
+
CCCCCFFFFFCBGGGGGGCGGFHHHHHHGHHHFHGFHGGGGHGHHGHGHHHHGHGHHHHHHHHHHHHHGHHHGGHEGGHHHGFHHHGHHFHHHHHHHHHGHHHHHHHHHHHHHHHHHHHHHHHHHHHHHHHHGHHHHHHHHHG2GHAHGFGHCHHHCGHGGFGGHHHFHHHHGHHHDDFHGECFEHGHHHFHHHGFHHDFFFHHBGGGHHHHHHHGBHFFCBFBFFEGD9CFBGFFF9:FFGGGGFBBFGE
@M03495:530:000000000-LYBTV:1:2105:22552:8427 2:N:0:TGACAGCT+CCTACGGG
ATATTTTGCCGTTGATAAACCAGCTAATCCTGAAAAAAAAATCAAAGCTAAAAACTACAATGCTAAGACCACGATGTGACTGCTATCAAAGTTAGATATATATGTAAATTATTCATCTGTCAAATCCTAGAATTATATCATACCTGCTCCAGCAATCACGACCTGTAATGGTTTAGTGGGTTGTTCACTGTTTCTGAAAAATGAAGATAGTTGTCCAGCTTCCAAAAAGTTTATTGTGTTTTCTAGTGGAG
+
CCBCBFFFFFDAFGGGGGGGGGHHHHHHGFFHCFHBGGGCCGHHEFHEHHHFHHGHHHEGHFGHGGFFHHHHGGHEGGGFFFGHHGGHHHGHFHHHHHHHHHHHGFHHHHHHHHHHHHHHHHHFHHHHHHFHHHHHHHHHHHF2GHHHHGHGFHHHHGHGGGGGHHHHHHHHHGHFGHHFGGGEHHHHHHHHHFHHEFBGFHHHBFCHBGHHFGCGHHFFFHHFHGC..:CFBFBFGGFFBFFEFFGG.CA
@M03495:530:000000000-LYBTV:1:2105:4624:8443 2:N:0:TGACAGCT+CCTACGGG
ATATTTTGCCGTTGATAAACCACCCTCCCTGTGGTCGTTATCTTGCTCCTTCTGTCGTCAACGAATTTACTAATCCAAAGCTCACATGCTGACAGATCGGAAGAGCGTCGTGTAGGGAAAGAGTGTCCCGTAGGGTGGAGATCTCGGGGGTGGGCGTGTAATTAAAAAAAAAAAAGGAAGAATTATATAAGAGGCTTGGGGTTCGGACGGAGTATAGATATGTTAATGTGATGCATAGATGGGGTACTGTG
+
CCCCBFFFFFDDGGGGGGGGGGGGGHHGGHHHHHHHGGGHHHHHHHHHHHHHHHHHGGFGFHGGFHHHHHHHGHHHHHHHHHHHHHHHHHHHHHHHHGHGGGGHGGGGGGGGGHHHGGHHHHHHHBGHGGG@FGG2//?F221@1?//<A----:--:./;00000CB?CG----..//../00000:00000.../-.9-;-.:-.;--;..:00000:000:0;;00:000000000000....00000
@M03495:530:000000000-LYBTV:1:2105:11584:8444 2:N:0:TGACAGCT+CCTACGGG
ATATTTTGCCGTTGATAAACCAGCTAATCCTGAAAAAAAAATCAAAGCTAAAAACTACAATGCTAAGACCACGATGTGACTGCTATCAAAGTTAGATATATATGTAAATTATTCATCTGTCAAATCCTAGAATTATATCATACCTGCTCCAGCAATCACGACCTGTAATGGTTTAGTGGGTTGTTCACTGTTTCTGAAAAATGAAGATAGTTGTCCAGCTTCCAAAAAGTTTATTGTGTTTTCTAGTGGAG
+
CCBCCFFBFFCAGGGGGGGGGGGHHHHHHHHHGFHHHGGGGHHHHHGHHHHHHHGHHHGHHHHHGGHHHHHHGGHGHHGHHHGHHHHHHFHHHFGHHHHHHHHHHHHHHHHHHHHHHHHHHHHGHHHHHHFHHFHHHGHHHHHHHHGHHGHGHGHHHHHGGGGGHHGEHHHFHHFGGHHHGGGGHHHHHHHHHHHHHHBGHHHHHGGHGHHGHHBGHFGHEFHHHHH.EFGGGGGGGGFFGEFGFB;CF0E
@M03495:530:000000000-LYBTV:1:2105:9513:8473 2:N:0:TGACAGCT+CCTACGGG
ATATTTTGCCGTTGATAAACCAGTCAGGAGTCCAAAGCTCACATGCTGACAGATCGGAAGAGCGTCGTGTAGGGAAAGAGTGTCCCGTAGGGTGTAGATCTCGGTGGTCGCCGGGTCATTAAAAAAAAAAAAAGGAGGAAAGGATGTAGGCTGCGCTCATGGATAATAAGCGTTAAGTGTCGGACACTGGTAGGAGCTGTACGAGGTAGAATACGGTCGAACGTCGGAGAACACTGCAGATCGCGAACTAA
+
BCCBCFFFFFCCGGFGGGGGGGHHHHHFBFHFHHHHHHHHHHHHHHHHHHHHHGHHGGCEHHHGGFGEEBFGHGGHHHHHGGBGHHGHGEGGGE>FD4444BBF/?E/3>/<<////0DF>2@@GCGC/<-<-../<..//.:/00000;0:..@--9.0000000;0000-....0000;.----.00/:;0.0/..0900...-.0900000../.--..;..--99-.0//;0000000..----.00
@M03495:530:000000000-LYBTV:1:2105:17782:8494 2:N:0:TGACAGCT+CCTACGGG
ATATTTTGCCGTTGATAAACCACCCTCCCTGTGGTCGTTATCTTGCTCCTTCTGTCGTCAACTTCCAAAGCTCACATGCTGACAGATCGGAAGAGCGTCGTGTAGGGAAAGAGTGTCCCGTAGGGTGTAGATCTCGGTGGGCGGCGGATTCTTACAAAAAAAAAAGCGAGGTGTATCGGTGGACAGGGTGGCGAGCATCGGCGAAAGCGGTAAGATTAGTGCTACGTCGATAGAGACGGGCTGCAGCTCAG
+
CDDCDFFFFFDCGGGGGGGGGGGGGHHGGHHHHHHHGGGHHHHHHHHHHHHHHHHHGGFHGHHHHHHHHHHHHHHHHHHHHHHHHHHHHGGGGHHHGGGGGGGFHHFHHHHHHFGGHHHGHGGGGGE/?F3?B3FGG/CA///--<:--.01:1111<..--<--....-<<.<0:1.-.9.900.../.-.----<<09.----<./.-...0111:01:1111...9-...<11/..--<.</00/00/
@M03495:530:000000000-LYBTV:1:2105:23857:8500 2:N:0:TGACAGCT+CCTACGGG
ATATTTTGCCGTTGATAAACCAGCTAATCCTGAAAAAAAAATCAAAGCTAAAAACTACAATGCTAAGACCACGATGTGACTGCTATCAAAGTTAGATATATATGTAAATTATTCATCTGTCAAATCCTAGAATTATATCATACCTGCTCCAGCAATCACGACCTGTAATGGTTTAGTGGGTTGTTCACTGTTTCTGAAAAATGAAGATAGTTGTCCAGCTTCCAAAAAGTTTATTGTGTTTTCTGGTGGAG
+
BB@BBFFFFFBAGGGGGGGGGGHHHHHHDFGHAGFFHFFEFHH3FGAGGHHHGG?GHEEGFHHHGFGHHGHHG?HGAGFFFGBDDGHGEGHHHHFHHGGHHHHHGHHBHFFHHHGHGHHHHHHGGHHFHFFEFHHHFGHHHHBGGHHFBCGBCGHD2FFGFFGFHG1DDGGBGCFD><GHDGC<C<1DFGDGF0GF0G0=.<D0<::CFB;CGHBGF//G0:CF00:?ECFFFGGGGGFBFGG000;FG?E
@M03495:530:000000000-LYBTV:1:2105:14276:8520 2:N:0:TGACAGCT+CCTACGGG
ATATTTTGCCGTTGATAAACCAGGTCTGGATGATGCTCATGGATCGCACACATTCCACATCCACCAAAGCTCACATGCTGACAGATCGGAAGAGCGTCGTGTAGGGAAAGAGTGTCCCGTAGGGTGTAGATCTCGGCGGGCGGCGGGTAATTAATAACAAAAAGAAGAATCGTATACTATGGAAGATCAATCGGTCGCGACAGTAAATGAGGACATCAATATGACGATTAGTAGAGTAAGATGAGTCAGAA
+
DDDDDFFFFFDDGGGGGGGGGGHGHHHHHHFHHHHHHHHHHHHHHDFFGGHGHHHHHHEGHHHHHHHGHHHGGHHHGHHHHHHHGHHHGGGGHHHGGGGEFFGHHGHHHHHHBGBFGGGFGEEF??/23333330?/<>>---:-----:1111111000::B.../0/01.<./:<11110<0/.11:011....-------01111111/<./0000111:11.....011:11111111110111:11
@M03495:530:000000000-LYBTV:1:2105:13586:8540 2:N:0:TGACAGCT+CCTACGGG
ATATTTTGCCGTTGATAAACCAGAGGACTCAGGCTGGACCAAAGCTCACATGCTGACAGATCGGAAGAGCGTCGTGTAGGGAAAGAGTGTCCCGTAGGGTGGAGATCTCGGGGGGGGCCGGGTCATTTAAAAAAAAAAGGGAGACAGCAACAAAGGTGTGAGGTGGGGTGCGGAGCAGAGCGTAAGATCATCCGATATGCAAGCGTACGGCGGCGTGTTGCGCGGTGTGTTAGATGAGAGACGGTACTGTA
+
ABCCCFFFFFDDGGGGGGGGGGHHGGHHHHHHHHHHGHHHHHHHHGHHHHHHHHHHHHHHHHHGGGGFHHGGGGFGHHHHGHHHHGHFG4FGHGFEFGFB?//??3B4FB?<//--9---:-;-.0000:0::----;.......//.//..../:000.00./..--:-.-----.//./-.;..00000::...--0:000.;.9-9.-------...0----.-;../00;0000009/.:...0000
@M03495:530:000000000-LYBTV:1:2105:7048:8544 2:N:0:TGACAGCT+CCTACGGG
ATATTTTGCCGTTGATAAACCAGTCACAACCACTTCTTGCCCTCCAAAGCTCACATGCTGACAGATCGGAAGAGCGTCGTGTAGGGAAAGAGTGTCCTGTAGGGTGAATATTATCGTGGTCGGCGTTGTAGTTCATAAAAATGGAATTCAATTCAGTGGGTTTAGTGACTAGATGCAGACCAAGAGAAAAGTCCAGCATCCAGCAAGTGGCGGAAACGTGACGCCATCGTGGCGTTAAGTTTTATATAATC
+
>AAAAFFB4FD>EEGGBFGGFGHHHGHH4?EFFHGHHHHDHHHHGHHGC2FGFFFEGH5FHFHFHHHHGGE1GFFGEGGGGHBFBEFGCHHHEFBEB4BB443?3//B44???44?0?//3<///////12@2222221110111111111<11111<0<<..1=<11111<1<00<00../...<//://:;00;/;00;00//:;0;0.--;;9/A.:....-../...9--.9../////////////
@M03495:530:000000000-LYBTV:1:2105:9983:8573 2:N:0:TGCCAGCT+CCTACGGG
ATATTTTGCCGTTTAGAAACTAAACATCACATGAAGACACAGTATAGGAGCGTCGTGTTGGGAAAGTGCGCCATATAGCGTATATGTATGGACTGGCTCGGGGGCAGAAAGTAAGAGCGGAAGGCTGATATGACACTTGGTTGCACAGTCAACACAAACTAGTTTGGAATGGGATCATGGTATTCAATCTGCCGATGTGTCAGGGCTGCACCACAAGATATGTACTGCGTGCTGGTGGAGGATCACAGTGG
+
>>>11333111111A313B11BBF1111111B111B1A0000122D2110/A///A/A0///AA/F1AF/////1D221/B/?@2222220111///01/>//<//?/0111221110<//>///100111<11111111><<.000/<0<000<....000:000.:B00/.//;;00000;09009;9000---..09000;;.-9-///------///99/////-:-;-9/9------//-////9/
@M03495:530:000000000-LYBTV:1:2105:23291:8585 2:N:0:TGACAGCT+CCTACGGG
ATATTTTGCCGTTGATAAACCAAAGCTCACATGCTGACAGATCGGAAGAGCGTCGTGTAGGGAAAGAGTGTCCCGTAGGGTGGAGATCTCGGTGGTCGTCGTTGCATTGAAAAAAAAAAAAATTCATGACCATCGGCGAGCCCATCCAGACCAGTAAAGGAGCAGGCTAAGAGTCCACACATCCTACAGTCGAACGGTGTCGCTTGTGACTGTCGCGAGCGCCCTGGGTCACCTCGGGGCACACGTGTAGG
+
BBBBAFFFFFBBGGGGGGGGGGHHHHHGHHHHHHHHHHHHHHGHGGEGGHHGGGEEGHADDGGHHEFHHH@FGHGFEEGFBF/B1@?F44F1??E/3///>//2/34?3?33?G@C//><--01>111=1//C/..A@----..//.;00../.000009/.../...0090000////..:/;///////..9.-..../.;....///////.;---------.;:/..///...----...-..:.//
@M03495:530:000000000-LYBTV:1:2105:10050:8605 2:N:0:TGACAGCT+CCTACGGG
ATATTTTGCCGTTGATAAACCAGTCAGGAGTCCAAAGCTCACATGCTGACAGATCGGAAGAGCGTCGTGTAGGGAAAGAGTGTCCCGTAGGGTGTAGAACTCGGGGGGTGCCGGCTCAGTATAAAAAACAAGGGGTAGAGACGGGAGGGCGTGGCGTGACAAATGACGAACTGCGCGGGCTTAATGCACGTAGGGAGAGGAGGATGAGCGACAGCTGAGAGTGGTGCGTTAGCGAGTGTGTCAGAAGGAGA
+
CCCCBFFFFFCBGGGGGGGGGGHHHHHCFFHGHHGHHHHHHHHHHGHGGGHHHHGHGCAEEHHGGGGEE?GGHGHHHHBGBF@4FDEGEEEG31/BF4433B?E//<--;./9---.:/0000;090-.;./..-.../://..-;---.;----;;-..///////..--.//.------.//;////../:../;.;.9:A./////-9--9;//9.////././-.:../----.:/.//////....
@M03495:530:000000000-LYBTV:1:2105:8728:8613 2:N:0:TGACAGCT+CCTACGGG
ATATTTTGCCGTTGATAAACCAAAGCTCACATGCTGACAGATCGGAAGAGCGTCGTGTAGGGAAAGAGTGTCCCGTAGGGTGTAGGTATCGGAGGGTGACGGGGCATTATAAAAAAGAAAGAGAGAGAGAAGACAGCGAGTACGGGTGACGAGCCCAAGGGGTTTCTACACGCGCCAAGCACGTCAACTTAATGCAGCACGGCAGTCGACTCACCACCCGTTGACTTCTATGACGTGCAATCTCGTCACGA
+
ABBBBFFFFFBAGGGGGFFGCGGHHGH4BGCFGBFGHHHHFHGHFGFEBGHGEE?AEF2DFFGAHHBF@B5BEFEEEECF3?/333@4B4>/1>>////B?///</223333B3B<//0@222@/////?10<0?0.---<0>..-<-.0..---.;..:.-.-.00;00/.-9--.-...;-;A..//;///:////..9----//..9:;//./...-...;9/////////9.9../9///...;...
@M03495:530:000000000-LYBTV:1:2105:16646:8621 2:N:0:TGACAGCT+CCTACGGG
ATATTTTGCCGTTGATAAACCAGCTAATCCTGAAAAAAAAATCAAAGCTAAAAACTACAATGCTAAGACCACGATGTGACTGCTATCAAAGTTAGATATATATGTAAATTATTCATCTGTCAAATCCTAGAATTATATCATACCTGCTCCAGCAATCACGACCTGTAATGGTTTAGTGGGTTGTTCACTGTTTCTGAAAAATGAAGATAGTTGTCCAGCTTCCAAAAAGTTTATTGTGTTTTCTAGTGGAG
+
AA?ABFFFFFD>EGGGGGFFGGHGHHHHHHFHHHHHHGGGCHFHHFFFFFGHHGFFHFHHGHHHH5FFHHHH?EHGEGHHGDGHHHFHHGHGHHHHHGHHHHHHHHHFHHGHHHHHHGHHHHHHHGHHHGHHHGHHHGHHHHHGHHHH3GFHHHFHGFFDGGGGHHHHHHHBGHHFGHFHFFG<GHDGFHGHHGHHF0DHHHHHG0GCF0CFHHHBCGEH0CFFFGAAFFGFFGGGGB;CFGEFFGGGG0E
@M03495:530:000000000-LYBTV:1:2105:25540:8621 2:N:0:TGACAGCT+CCTACGGG
ATATTTTGCCGTTGATAAACCAGAACCATCCAAAGCTCACATGCTGACAGATCGGAAGAGCGTCGTGTAGGGAAAGAGTGTCCCGTAGGGTGTAGGTCTTGGTGGGCGGCCGATCGATAAAAAAAAAAATGGTGCAGTAGTGCAAACAGACAGGCTGCCACGTGCCACTCATTCGCGCAGGGGCGTATTCACGCGACACTCTCCTGTGTATCCCTATGTCATCGTGTTGTCGGTAGCGTGCGTGTGTGGAC
+
BBCCCFFFFFCCGGGGGGGGGGHHHHHHHHHHHHHHHHHHCHHHHHHHHHHHHHG1FDFFHGGGFAEGFHHGGHHHHH@FBFGHGGFDGG3?/333344@33B////>/////<//////??FD-C-<-.00:0;00;000/0000..9/.//......099...;900//0000.---9-;-;---.000;;.-----0/09/00:00000000000009909..:..;0:--.:0-...::..:...00
@M03495:530:000000000-LYBTV:1:2105:15586:8638 2:N:0:TGACAGCT+CCTACGGG
ATATTTTGCCGTTGATAAACCAGCTAATCCTGAAAAAAAAATCAAAGCTAAAAACTACAATGCTAAGACCACGATGTGACTGCTATCAAAGTTAGATATATATGTAAATTATTCATCTGTCAAATCCTAGAATTATATCATACCTGCTCCAGCAATCACGACCTGTAATGGTTTAGTGGGTTGCTCACTGTTTCTGAAAAATGAAGATAGTTGTCCAGCTTCCAAAAAGTTTATTGTGTTTTCTAGTGGAG
+
CCCCBFFBFFCCGGGGGGGGGGGGHGHHHHHHHHHHGGGGGHHHHGEGHGHHHHGFHHGHGHHHHFHHHHHHGGHFCGHHHHFHGHHHHHGHHHHHGEGHHHHHHHHHHGHHFHHHHHFHHHHHHHHHHHGHHHHGHGHHHHHBHHHGHGFFFFHGFHHCDDCGGGHFGHHFGHHFFGFGGGGEFHHHHHGHHHGHHFFHHHHHHHEHHFGHFHHCGH/:CGB;:FGEDFGFFGGGGGFFGGGGF00;.0.
@M03495:530:000000000-LYBTV:1:2105:6122:8659 2:N:0:TGACAGCT+CCTACGGG
ATATTTTGCCGTTGATAAACCACCCTCCCTGTTAGCTGCCATAGCAATGTCACAACCACTTCTTGCCCTCCAAAGCTCACATGCTGACAGATCGGAAGAGCGTCGTGTAGGGAAAGAGTGTCCCGTAGGGTGTAGGACTCGGGGGGCGCGGGGTCAATAAAAAAAAAGAAAGAGACGCGGGTGACGGAGCGACGTATATATGGACGTAATACCAGACGGATCACGGGCGGGCGCGCAGCTCCCTGACTGCC
+
CCCCCFFFFFCCGGGGGGGGGGGGGHHGGHHHHHHHHHHHHHHHGGHHHHHHHHHGGGFHHHHHHHHHHHGHHHHHHHHHHHHHHHHHHHHHHHGGGGHHHGGGGGGGFGHGHHHHHHDF4DFGG?BEDFBF/2322222/?//C--9--<---.:00000:0-<@-.<:/0////.9---<-.0.-..------.00<0:00009.9..00000..-<..-.<<.-----9------9/0:./0//0://
@M03495:530:000000000-LYBTV:1:2105:24211:8670 2:N:0:TGACAGCT+CCTACGGG
ATATTTTGCCGTTGATAAACCAGTCTCCAAAGCTCACATGCTGACAGATCGGAAGAGCGTCGTGTAGGGAAAGAGTGTCCCGTAGGGTGTAGAGATCGGGGGGGGGCGTGTTATGTGAAAAAAAAAGTAGACACAGTTCGTGGGGGACAGCCGGTAACGTCAGATTGTAGCGACCTGTATCAGTGTATGTGTCCTCTCTGACTGCGGTAGCACTGGTATGAGTTATCGGTTGGTATGTGGCTGTACTACGG
+
BBBBBFFFFFBAGGGGGCGGBGGHHHGHGHHFHHFHHHHHFHHHHGGFHHHGCGGHHHGGGGEEEGAGGFHGHGHFFGH5@E?/BFG?1>B3434@3??/><?--:--:@..99////;//A-;--.9/////...//9....;----....;---./.:...////////----..;/:;//9/;/////;///9/////////.-;.9FB///.//////////9:-:.--.//////..../////..
@M03495:530:000000000-LYBTV:1:2105:4381:8693 2:N:0:TGACAGCT+CCTACGGG
ATATTTTGCCGTTGATAAACCAGGACTCAGGCTGGACCAAAGCTCACATGCTGACAGATCGGAAGAGCGTCGTGTAGGGAAAGAGTGTCCCGTAGGGTGTAGAACTCGGTGGCGGGCGGGTGGTTAAAAAAAAAAAAGAATATGAGTTCGCGGAGACAGAGTGCCTTGGTAGAGGGAGTGGAATGAGAAGTCCACTGATTATGCGCCAGGTTGAAGAGGGCTGTGTGATAAAAAAGACGAGGAGAACACAT
+
AABBBFFBFFBAEGCGGGGGGGHGHGHHFHHHGHGHHHHHGHGHHHHHHHHHHGHHHH5BEFFFE1FHFEEFEG?BFHF3FEHEGFHBFFBE?EGDGGC/?B44B33/<//?0/>///-----..0;00;-@?DAAA...///////9/.------.;.//9//////////9/.....9.;/////;/9////9/////////;...;.//.////9.:.9..//./;/9///-....----.9.//..9
@M03495:530:000000000-LYBTV:1:2105:16120:8741 2:N:0:TGACAGCT+CCTACGGG
ATATTTTGCCGTTGATAAACCAGCTAATCCTGAAAAAAAAATCAAAGCTAAAAACTACAATGCTAAGACCACGATGTGACTGCTATCAAAGTTAGATATATATGTAAATTATTCATCTGTCAAATCCTAGAATTATATCATACCTGCTCCAGCAATCACGACCTGTAATGGTTTAGTGGGTTGTTCACTGTTTCTGAAAAATGAAGATAGTTGTCCAGCTTCCAAAAAGTTTATTGTGTTTTCTAGTGGAG
+
BABBAFFFFFBAEGGGGGGGGGGHHHHHHGHHHHGHHGGGGHGHHHHHHGBFGHGHHHGHHHHHHHHHHHHHGGHGHHHHGHCHHHHHHHHGHHGHHHHHGHHHGFHHHHHHHHHHHHHHHHHHHHHGHHGHHHHGHHGHHHHHHHGHFHGHGHHHGGHGGGGGGGHGHHEGHHHHHGHFGGCGHGHHHGGGGGFFHFGGHHHHHHEHHHHHHHHHFHHHHHHEGFH.A9CFGGFBFFFFGGFGFGFB.F?
@M03495:530:000000000-LYBTV:1:2105:26280:8758 2:N:0:TGACAGCT+CCTACGGG
ATATTTTGCCGTTGATAAACCAGCTAATCCTGAAAAAAAAATCAAAGCTAAAAACTACAATGCTAAGACCACGATGTGACTGCTATCAAAGTTAGATATATATGTAAATTATTCATCTGTCAAATCCTAGAATTATATCATACCTGCTCCAGCAATCACGACCTGTAATGGTTTAGTGGGTTGTTCACTGTTTCTGAAAAATGAAGATAGTTGTCCAGCTTCCAAAAAGTTTATTGTGTTTTCTAGTGGAG
+
BBBABFFBFFB?EGGFGBGGGFFHHHHHCGHGHFFFGGG?EGHGHH5EF5GHGGGHHFCA5DGFD5FGHFEGGGHG?FGBHGFHFFFGGBHHHHEFHHHHHFFFEDHFHHHHHHHGGHGHHHHHHHHFHHHHHHHHHHGHHHGHHHHHB2GFFF<GHFHDE?FAFFDGGHFGHHFHHHGG?.AEHHHHHH0D=DGFDHEGFA<0DGCGFHFFHHFHGBGFCGH0;;GED9CFFFFFGF/B9FFGGFFG9B?
@M03495:530:000000000-LYBTV:1:2105:7853:8789 2:N:0:TGACAGCT+CCTACGGG
ATATTTTGCCGTTGATAAACCACCCTCCCTGTGGTCGTTATCTTGCTCCTTCTGTCGTCAACGAATTTACTAATTCCAAAGCTCACATGCTGACAGATCGGAAGAGCGTCGTGTAGGGAAAGAGTGTCCCGTAGGGTGTAGATCTCGGGGGTCGCGGGTTGATTAAAAAAAAAAAAAATGTAGAAGATAGCTCACTCCTTTAGTAAGGTATCTGGACAGTAGGGAATGTGCGTAAGCAAGTCGAGCTGTAG
+
BCCCCFFFFFDCGGGGGGGGGGGGGHHGGHHHHHHHGGGHHHHHGHHHHHHHHHHHGGFGGHGGGHHHHHHHHHHHHHHHHHHHHHHHEHHHGHHHHHHHGGGGGHHGGGGGGGHHHGHHHHHHBGD?GHGHFGGE2//@F>22>GHG//>-<<---:9.-/0;000:C-----:---.:000000:0000000:00/:00:000:0:0;0;0000.:.;0:0././0000:....00/:00..99:000:
@M03495:530:000000000-LYBTV:1:2105:27350:8790 2:N:0:TGACAGCT+CCTACGGG
ATATTTTGCCGTTGATAAACCAGCTAATCCTGAAAAAAAAATCAAAGCTAAAAACTACAATGCTAAGACCACGATGTGACTGCTATCAAAGTTAGATATATATGTAAATTATTCATCTGTCAAATCCTAGAATTATATCATACCTGCTCCAGCAATCACGACTTGTAATGGTTTAGTGGGTTGTTCACTGTTTCTGAAAAATGAAGATAGTTGTACAGCTTCCAAAAAGTTTATTGTGTTTTCTAGTGGAG
+
AABAAFFBDFDBGFFG6GFFGEGAGFGFBFDHHBGHHGGCEH3FGHH2GDDBF3AFGEFFHHEGHEHHFFCEEGEGFGFDFF34FDHHFBE4FBFHH44FFHHG?EFFFEGFFFGHFBGG44FGFGFHFHBF?FEGEGBDGH?FDG0FGGFHFCCG1<FDF?/?1<D1G1G1<?<11<FACF?EHHHHH0DHFGHGBGFF.CDD0G0;GHHFGC0:C0<000/<C0:G.9FFFFFF;99BBF0;B099C0.
@M03495:530:000000000-LYBTV:1:2105:23128:8825 2:N:0:TGACAGCT+CCTACGGG
ATATTTTGCCGTTGATAAACCAGCTAATCCTGAAAAAAAAATCAAAGCTAAAAACTACAATGCTAAGACCACGATGTGACTGCTATCAAAGTTAGATATATATGTAAATTATTCATCTGTCAAATCCTAGAATTATATCATACCTGCTCCAGCAATCACGACCTGTAATGGTTTAGTGGGTTGTTCACTGTTTCTGAAAAATGAAGATAGTTGTCCAGCTTCCAAAAAGTTTATTGTGTTTTCTAGTGGAG
+
ABBABFFFFFBBGGGCB5AFGGHFHFBGHHHHGE3AFFGGGHFHHBGFFHHHEHGFHE3BAAGGHGHHGBHA?@FEBEG4GHFFGHFFFFFBGFGFDDGFHHFHFFGHBGHFHHHHGH4FHHHHHHHGHGHGHGGFFHHFHHHHHHFGFGHHEHHHHGGGGGGGHHH1GDFGHACGGHHEFFGDHGFHDBGHHHEHHB0=<C<=DF:C0GGFGHHCFHECCG/0CC..C9FFGGGGFFB;/BFF09CB.B?
@M03495:530:000000000-LYBTV:1:2105:12448:8850 2:N:0:TGACAGCT+CCTACGGG
ATATTTTGCCGTTGATAAACCACCCTCCCTGTGGTCGTTATCTTGCTCCTTCTGTCGTCAACGAATTTACTAATTCCAAAGCTCACATGCTGACAGATCGGAAGAGCGTCGTGTAGGGAAAGAGTGTCCCGTAGGGTGGAGATATCTGTGGTGGCCGGGGTATTAAAAAAAAAAAGAATAAAACACCACGGAGAGTACGCGTACGGATAGTAATCGTGAAGATACGTAGCTAGAAGAAGCGTCCAGTACGA
+
BCCBCFFFFFEDGGGGGGGGGGGGGHHGGHHHHHHHFGGGHHHHGHHHHHHHHHHHGGGHGHGGEHHHHHHHHHHHHHFHHHHHHHHHHHHHHHHHHHHHGGGGHHHGGGGGGFGHHGHHGHGHFHBGGHGCD/CF@F/?/221111=11?0//00--<--<<<1111<-<@-@-...01111:......--.-.<11.<-<---<...0111:1.<./.11111.0<:.1100110<<0-..-.0:1:..
@M03495:530:000000000-LYBTV:1:2105:24163:8870 2:N:0:TGACAGCT+CCTACGGG
ATATTTTGCCGTTGATAAACCAGCTAATCCTGAAAAAAAAATCAAAGCTAAAACTACAATGCTAAGACCACGATGTGACTGCTATCAAAGTTAGATATATATGTAAATTATTCATCTGTCAAATCCTAGAATTATATCATACCTGCTCCAGCAATCACGACCTGTAATGGTTTAGTGGGTTGTTCACTGTTTCTGAAAAATGAAGATAGTTGTCCAGCTTCCAAAAAGTTTATTGTGTTTTCTAGTGGAGG
+
BBAABFFFFFBBGAGFG5GGGGHHHHFFGHGHHHGGHGCGGHFHHBF2FFGFHHHHHFAFHHHHHHFHFHHGGHGFGHHHHEHHHGHHHHF4GHHHHHHGHHHFGHHHHHHGHHHHHGFHHHGHHHFHEHHHHHHHHHHHHHGFHGHHHHHBGFHGHFFFGGGHFF1FHBFGHHFF1FGAEGGHE<FGGHHHHHHHH0GFFFD0GFGHHFHHGC;CCGG0C;000:.C;CFFFGGGBF/FB0FFFGG.CEG
@M03495:530:000000000-LYBTV:1:2105:3692:8887 2:N:0:TGACAGCT+CCTACGGG
ATATTTTGCCGTTGATAAACCAGTCTCCAAAGCTCACATGCTGACAGATCGGAAGAGCGTCGTGTAGGGAAAGAGTGTCCCGTAGGGTGTAGATTTCGGGGGGCGGCGCGTCATTAAAAAAAAAAAAAATGTGGATGGTGGGGGGGGCGAAGAAGTTCAATGATAGAGACGCGCGGTGGTGGAAGTCGCTGTGGCTATCAGTGGAGAGCGTAACACAAGGAGAAGGTATGTGCTGAGAGAGGTAAGCTGTA
+
CCCCCFFFFFCCGGGGGGGGGGHHHHHGHHHHGHHHHHHHHHGFFHHHHGGGGFGHHGAEGEEFABGHGHHHFGHEG5FEGEF>EEFB?/3@44@442>1/<--=--:-:-:A?000::9::D-----;:0900900.90.------:----.//0000000000000;/.--;-99@:....9/00.-.99//..00:0:;0/0.0..9....00..;....9/.0000090000.00...000900000
@M03495:530:000000000-LYBTV:1:2105:12627:8928 2:N:0:TGACAGCT+CCTACGGG
ATATTTTGCCGTTGATAAACCACCCTCCCTGTGGTCGTTATCTTGCTCCTTCTGTCGTCAACGAATTTACTAATTCCAAAGCTCACATGCTGACAGATCGGAAGAGCGTCGTGTAGGGAAAGAGTGTCCCGTAGGGTGTAGAGCTCGGCGGTGGCCGGGTCATTAAAAAAAAATAGGGTGAAGGAACACATGAGTTGAGGGGTGATGTGATCAAAATCTAGATCAGGTAGGTGGAGGTAAGGTCTCGTTGA
+
CCBBCFFFFFCCGGGGGGGGGGGGGHHGGGHHHGHHGGGHHHHHGHHHHHHHHHHHGGGHGHGGGHHHHHHHHHHHHHHHHHHHHHHHHHHHHHHHFHHHGGGGHHHGGGGEFFHGHGHHHHHHFGBFFHG/BADFCF?2D22@22/</<--<<..<--.;:;:00;;:A-9-.0009/..000././9.000000000/.-;-.0000000000900000000090000:00..:.;00000000/;./.
@M03495:530:000000000-LYBTV:1:2105:14613:8929 2:N:0:TGACAGCT+CCTACGGG
ATATTTTGCCGTTGATAAACCAGCTAATTCCAAAGCTCACATGCTGACAGATCGGAAGAGCGTCGTGTAGGGAAAGAGTGTCCCGTAGGGTGTAGATCTCGGGGGTGGCCGGATCATTAAAAAAAAAAAAAGTGGAAATAGGAGGGGACAAGGTGTCAGGCGAAGACAGTTAATATGGTGTGCCACGAGTGATGAAGGAATAGCTCAGCCTGTCTTGACACAGTGGTGAAGATGTTATCCATGCCGGTATA
+
CDCCCFFFFFDCGGGGGGGGGGHHHHHHHHHHHHHHHHHHHHHHHHHHHHHHHHGGGGGGHGGGGEEFHHHGHHHHHHFGDFGHGHGGGGCFE@3@44@4BF/>?///?0/////01?11=11--<-<---.01000001<0</.-<.-....<00011//----.///011111111<1..1110--<.<1111110./00:1110<0//.0:1111:10/.:1<1910111111111111100----.1
@M03495:530:000000000-LYBTV:1:2105:13427:8973 2:N:0:TGACAGCT+CCTACGGG
ATATTTTGCCGTTGATAAACCAGGACTCAGGCTGGACCAAAGCTCACATGCTGACAGATCGGAAGAGCGTCGTGTAGGGAAAGAGTGTCCCGTAGGGTGTAGAGCTCGGTGGTCGGGGGATGAATAAAAAAAAAACAGAAGCGAAGGCAGGGATGGTAGGGGGGCACCCAGACAGGACAGGCAACACGTTGATCAAAAGCGTGCTGGCTGAGGCACGACAATGCCGTCAGGAACCTGAACTGCGATCCTAC
+
CCCCCFFBFFCCGGGGGGGGGGHGHHHGHHGHHHGHHHHHHHHHHHHHHHHHHHHGHHFGHGGGGFHHGEEEEEHHHHGBGEF3G@F4B4FE?EF?FB?/B?4B4?3/E/?A/3<///////11111>D1>-D--..:/0:0:A--:.;9--./;.900:;.----.......//.../...9:........0:0000/.;....00./.........---0000;9-:./0/.././000:0.-..;00:
@M03495:530:000000000-LYBTV:1:2105:10077:9004 2:N:0:TGACAGCT+CCTACGGG
ATATTTTGCCGTTGATAAACCAGCTAATCCTGAAAAAAAAATCAAAGCTAAAAACTACAATGCTAAGACCACGATGTGACTGCTATCAAAGTTAGATATATATGTAAATTATTCATCTGTCAAATCCTAGAATTATATCATACCTGCTCCAGCAATCACGACCTGTCCTGGCAAACAACCTGCAGAAAAGCCAATCAAATATATTTTCACAAGAGATGGAATGTGAGGCAATAATAGAGTACAAAGGTTGA
+
BBBBBFFFFFBAECCGGFGGGGHGHHHBHHHHHHHHHGGGGHHHHGFGHFHFFHGHHGHHFHHGHGHHHGHHEGHAGGHHFBFFGHHHBGFGFHHHHHHHHHHGHFHHHHHHGFHHGFHHHHHBHHHEFGFHGHHHHHHHHHGGHHFHHFFHBGHHGGHGGGGGEHEHH10CGHHGHFGFHEFHHEH/CGHFHHHHHGHHFHFEHHGGHHGGGFHHGHFHCGH000F.AEGFGFBFF0C0;9;FGF/CFBB
@M03495:530:000000000-LYBTV:1:2105:26815:9027 2:N:0:TGACAGCT+CCTACGGG
ATATTTTGCCGTTGATAAACCAGCCTCCAAAGCTCACATGCTGACAGATCGGAAGAGCGTCGTGTAGGGAAAGAGTGTCCCGTAGGGTGTAGATCTCGGTGGGCGCCGGATCATTAAAAAAAAAAAAGAGACTCAGCAACTAAGTGAGACGCTCACTTTCACCCGTACGACACGCGTCTCTGAGTGTAGAGCCGAGAATCGCGCCTCACGTCTGTCTCTATAGTTCTGCGTCTATGTCGAACCTCACTGTG
+
BCCCCFFFFFCBGFGGGGGGGGHHGHHHHHFGHHHHHHHHGHHHHHHHHHHGGGGGHHAEEEEGFGGHGFHHGGHGF@DGH@?>FFCB1>334B4441?/?E//>//<////02@DDDFGG//<>A-<./</000000/./000:000:0.-...0000000:.-.-.-..--.---9A/0:00:0000000.----.00..---..0..../.:00000000000:00-.-..000;....-//0.9000
@M03495:530:000000000-LYBTV:1:2105:20920:9036 2:N:0:TGACAGCT+CCTACGGG
ATATTTTGCCGTTGATAAACCAGCTAATCCTGAAAAAAAAATCAAAGCTCACATGCTGACAGATCGGAAGAGCGTCGTGTAGGGAAAGAGTGTCCCGTAGGGTGTAGATATTGGGGGTGGTCGGTTCGATTAAAAAAAAATAAAGTGTGTACGGAGAGCGCTCTGTTGCGGTCGAGTCGGTAGATGTGTGTCGATCTATACGAGTGTGGTATGCGCTTACGTGTGTCATAAGCTAGGAATTTCATATCCGA
+
AB@ABFFFFFBAGGGGGGGGGGGHGGHHHHHHHHHHHGGGCAGHHHHHHEHFHHFHFH5CGGHEHHGFGGHGHGGFGGGFGFGGGHHHEHED4FGFEG??EFFF<3B433B33?//B</>/1</-.<-.<1<=DD1--;-.00000000.00..9;-..9-...90000--:----0/---..0900:;..;A;...00:09..9.009:0000..-..;:B//..0;00000000.0000000;:090.;
@M03495:530:000000000-LYBTV:1:2105:12484:9037 2:N:0:TGACAGCT+CCTACGGG
ATATTTTGCCGTTGATAAACCAGCTAATCCTGAAAAAAAAATCAAAGCTAAAAACTACAATGCTAAGACCACGATGTGACTGCTATCAAAGTTAGATATATATGTAAATTATTCATCTGTCAAATCCTAGAATTATATCATACCTGCTCCAGCAATCACGACCTGTAATGGTTTAGTGGGTTGTTCACTGTTTCTGAAAAATGAAGATAGTTGTCCAGCTTCCAAAAAGTTTATTGTGTTTTCTAGTGGAG
+
BBBBBFFFFFBBGGGGGCFGGGHGHHHGGHHHHGHGHGGGGHHGHHHHHHHHHHGHHHAGFHHHHHGHHHHHGGHGHHHGHFBHFHGHGHHFGGHHHHHHHHHHHHFHHGHHHHHFFHHHHHHHHHHHHHFHGDGHFFHFGFHHHHHFHHHFFHHHGHHGGGGGHHHHHHHFGFGHHHEFDGGGHGHHHHHHHGHHGGGHGHFE0GBCHHFFF:0CFFFCFF/G0;.ADFFGBFFGGGFFGEFGGGFFGGF
@M03495:530:000000000-LYBTV:1:2105:14658:9042 2:N:0:TGACAGCT+CCTACGGG
ATATTTTGCCGTTGATAAACCACCCTCCCTGTGGTCGTTATCTTGCTCCTTCTGTCGTCAACTCCAAAGCTCACATGCTGACAGATCGGAAGAGCGTCGTGTAGGGAAAGAGTGTCCCGTAGGGTGGAGATCTCGGTGGTGGCCGGGACAATTCAAACAAAAAAGCAAGAGTGCGCATGCTGGGAGAGTTAGTACTGGCTCGCAGCGAGACGAGAGGTGGTTGGTCAGTGGACTCGTGATGTAGATGTGTC
+
DDDDDFFBFFCCGGGGGGGGGGGGGHHGGHCHHHHHGGGHHHHHHHGHHHHHHGHGGGFHGHHHHHFFHHHGHHHHHHHHHHHHHHHHGDGECGHGGGEEGFGHHGHHHHHHDF?DGHEGGFCGFF/?/222D2=?//<///00//---.0<1110=0.<C..-..0/:/.000---..0000.<...<000000<00</:---.9----99--<-.<.<...-.00<<0/000/.<.//000000<0000
@M03495:530:000000000-LYBTV:1:2105:11297:9043 2:N:0:TGACAGCT+CCTACGGG
ATATTTTGCCGTTGATAAACCAGCTAATCCTGAAAAAAAAATCAAAGCTAAAAACTACAATGCTAAGACCACGATGTGACTGCTATCAAAGTTAGATATATATGTAAATTATTCATCTGTCAAATCCTAGAATTATATCATACCTGCTCCAGCAATCACGACCTGTAATGGTTTAGTGGGTTGTTCACTGTTTCTGAAAAATGAAGATAGTTGTCCAGCTTCCAAAAAGTTTATTGTGTTTTCTAGTGGAG
+
BBBBBFFFFBDAEFGGGGGGGGHHHHHHGHHHHHHHHGGGGHHHGHHGHGHHHFGHHG3BFHGHFFGHHHHHGGEGHB4@EGGHHFGHHHFFGFFDGHHHHHHHFGFHHHHHHHHHHHHHHHHFHHHHGHHHHHHHHGEBFGGGGHAF3GCGBGCHGHHGFBDDFGHHHFHDGHHFFFFHGGGGHHBGFG<DHHHH0DGHFFHFBCGGFHHCHGGCHFF0C0CG0GHG?FGFBFGGGGFGGFGGF0BF.FA
@M03495:530:000000000-LYBTV:1:2105:23675:9044 2:N:0:TGACAGCT+CCTACGGG
ATATTTTGCCGTTGATAAACCAGCTAATCCTGAAAAAAAATCAAAGCTAAAAACTACAATGCTAAGACCACGATGTGACTGCTATCAAAGTTAGATATATATGTAAATTATTCATCTGTCAAATCCTAGAATTATATCATACCTGCTCCAGCAATCACGACCTGTAATGGTTTAGTGGGTTGTTCACTGTTTCTGAAAAATGAAGATAGTTGTCCAGCTTCCAAAAAGTTTATTGTGTTTTCTAGTGGAGG
+
BBBBCFFFFFCBGGGGGGGGGGHHHHHHHHHHGGHHHGGGHGFFHB2GHHBFHEFGHFBFGFHHHFHHFHHGCAFGBHHHHFHHHHHHEFFHHHHHHHHGHHHHHHFHHFGGHGHHHGHHFFFBGFHHHHGFHGHHHHGHHGFGHAGFBGFBFHHGBG/?BGGHDGBGHHHHHHHFHHA/<ACGHHHGHHHEHFFGHGBCGHGFGHHHHDGHC0=GGFHBCB0CFGGD;<GFFBFGFFFFF0C0BFFGBAE
@M03495:530:000000000-LYBTV:1:2105:18734:9053 2:N:0:TGACAGCT+CCTACGGG
ATATTTTGCCGTTGATAAACCACCCTCCCTGTGGTCGTTATCTTGCTCCTTCTGTCGTCAACGAATTTACTAATTCCAAAGCTCACATGCTGACAGATCGGAAGAGCGTCGTGTAGGGAAAGAGAGTCCCGTAGGGTGTAGATCTCAGTGGGTTGAGTAAAATTAAATAAACACAACAAGATGATCTAGTAGGCTTGTGGTTCCAATATAGTTGGGATGAACATGAGTGCGTCTGATCGTGTGAATGCAAT
+
BCBBCFFFFFCBGGCGGGGGGGGGGHHGCGHHHGHHGGGHHHHGFHHHHHHHGFHHGGFGGGGGGHHHFHHHGGHGFFDHEFGHHHHHHGHHGHHHHHGHGDFFHFFEFFGGGFGHGGHHHHEH2<BD2FC//?EEG/B22>D22?11?1?<///01111111<1<11=D11>0.<..<//<0=000=0<00:0;/;C0.:.;/000:B009;0/9././;000/000;0-;-E.9B0AB..9////;///
@M03495:530:000000000-LYBTV:1:2105:19438:9063 2:N:0:TGACAGCT+CCTACGGG
ATATTTTGCCGTTGATAAACCAGCTAATCCTGAAAAAAAAATCAAAGCTAAAAACTACAATGCTAAGACCACGATGTGACTGCTATCAAAGTTAGATATATATGTAAATTATTCATCTGTCAAATCCTAGAATTATATCATACCTGCTCCAGCAATCACGACCTGTAATGGTTTAGTGGGTTGTTCACTGTTTCTGAAAAATGAAGATAGTTGTCCAGCTTCCAAAAAGTTTATTGTGTTTTCTAGTGGAG
+
BBBCBFFFFFCAGGAFGGGGGGHHHHHHHHHHHHHFHGGEEHHHHHHHHHHGHHGGHHHHHHHHHHHHHHHHGGHGHHFHGGFHHHGHHHHHHHHHHHHHHHHHHHGHHGHHHHHHGFHHGHHHHHFHHHHHHHHHFHHHHHHGHHEGGHBHFFGHHHHGGGGGHGHFHHEGGFHFFGHHFGGGHHHHHHHHHHHHEHFHHHHHBCCGHHGHHHHCGHBFHFHGGF.CDFBBFGGEFGFFGGGGFBCFFFE
@M03495:530:000000000-LYBTV:1:2105:16341:9070 2:N:0:TGACAGCT+CCTACGGG
ATATTTTGCCGTTGATAAACCAGCTAATCCTGAAAAAAAAATCAAAGCTAAAAACTACAATGCTAAGACCACGATGTGACTGCTATCAAAGTTAGATATATATGTAAATTATTCATCTGTCAAATCCTAGAATTATATCATACCTGCTCCAGCAATCACGACCTGTAATGGTTTAGTGGGTTGTTCACTGTTTCTGAAAAATGAAGATAGTTGTCCAGCTTCCAAAAAGTTTATTGTGTTTTCTAGTGGAG
+
?AABBFFFFFBBGEGGGGGGGEHHHHHHHHHHHFGHHGFGGHHHHGHHHHHHGFEHHHGGHHHHHFHHHHHHGGHGHHHGHHGHHHGHHFHHHFHHHGHHHHHGGHHHHFHHHHHHHHHHHHHHHHHHHHHHHHHHHHHHHGFHHHFHFBGBGHHHHHHGGFGGFGHBGHH1GHHBFFFAAFCGHHHGFFHHHHHHHHGHEHGHHHCBGHHFHHGGGFHBCGGBBGEEDFGGGGGFBF;FFGFGGGGGFBA
@M03495:530:000000000-LYBTV:1:2105:6302:9074 2:N:0:TGACAGCT+CCTACGGG
ATATTTTGCCGTTGATAAACCAAAGCTCACATGCTGACAGATCGGAAGAGCGTCGTGTAGGGAAAGAGTGTCCCGTAGGGTGTAGGAAGTGGTGGGCGCCGTATCTTTGAAAAAAAAAACTACACTAAGAACTCAGCCTGTCTTGCTCGTAATCAATGACGACCGTAAAAGAGAGACAGTTCGGTTGCACGTCCGCTTGTAATGTATGTCGATATTGCTCGCAGAGGCAATAGCTAGGTCCAGTCCCTCAC
+
AABBBFDFFFBBGGEFF5GGFGHHHGHHFHHHHGHHHHHHHHGHGGGGHHHGGGGEE12DFFBGHHFGDB5D5GFEEGGGGF/B333B1333411//////</0044?443330>?////1?1?010<1<=0>=1110001/000=00<-...0=;0000..;;:9;..0;.//..///00;.-..-.0;....--9...;////////;....-/;/;/.-9.-9...9////;;/.////////;/...
@M03495:530:000000000-LYBTV:1:2105:12861:9077 2:N:0:TGACAGCT+CCTACGGG
ATATTTTGCCGTTTATAAACCAGTTGGCTCTAGCTGCCATGCAATGTCACAACCACTTCTTGCCCTCCAAAGCTCACATGCTGACAGATCGGAAGAGCGTCGTGTAGGGAAAGAGTGTCCCGTAGGGTGTAGATCTCGGTGGGCGGCGGGTGATTTAAAAAAAAAAAAAGTGAAAGTGGAGTGCGGTGAGTGATGTGCACAGAGTAGTCGAAGCGAGTTCGTGGTTAGAGATGAGGTCATTGGAGTCTAGG
+
CCCCCFFBFFCCGGGGGGGGGGHHHHHHHHHHHHHHHHHHHHHHHHHHHHHHGGGGHHHHHHHHHHHGHHHHHHHHHHHHHHHHHHHHHHHGGGGHHHGGGGGGFBGHGGHHHHHGHBFFFGGEFGG?F/D3B3333BA//BC///---:--.111:<::0<@------.01111111:0.0.1<-.-..10111111101:0/1<111....--.--.1.<..9.1.101<010///<1<100/</<110
@M03495:530:000000000-LYBTV:1:2105:9633:9078 2:N:0:TGACAGCT+CCTACGGG
ATATTTTGCCGTTGATAAACCAAAGCTCACATGCTGACAGATCGGAAGAGCGTCGTGTAGGGAAAGAGTGTCCCGTAGGGGGTAGGTATGGGTGGTGGCCGGAGGATTAAAACAAAAAAACAAAGAGAACGTAGCGGTAGGGCCGTGGCCACGGAGCGAGAGAACTCGCCCCGCATCATGTGAACTTCTTGAAGCTCCGCAAGCACGTCGAATACGCATAATATCGTGGGCGAGCCCGTCCCACACGCCAG
+
AB@ABFFFFFBBGGAGGGGGGGHHHHHCGHFFGFFHFHHHHHHHEGFEFHFGGGGEFAADFFHCHHCGDFBBFGE?EFEG1E/11134432?3?>///0B<////?B322222//@0//////><><011..00.--..<.</.;-;@-./.;--.----;-.//009-9.----.-/9/9/////////99///9//..---...-9.9-.99/...;./////....-.;----:--.9./...--.99
@M03495:530:000000000-LYBTV:1:2105:7093:9101 2:N:0:TGACAGCT+CCTACGGG
ATATTTTGCCGTTGATAAACCAGGGCGGCACCAAAGCTCACATGCTGACAGATCGGAAGAGCGTCGTGTAGGGAAAGAGTGTCCCGTAGGGTGTAGAGCTCTGTGGTTTCCGTATCTATAAAAAAAAAAAGTAATAATAGGTACACAGTAAAAAAAATAATAAGGAGTAAGGCATCTATAGTCGCGACATAGTGTGTTCTGAGTTTGAAGAATTGCGGTATTCTGACGGTACGAAGTGTCTAATATAGGAG
+
B@BBAFDBDFDAEEGGGGGFGGHGGGGGFE?FFHGFHFHHH3GFHGHHFHHHHHHGGG1FFHGEAE>EGGHFGBEAABFBGFHF3>?E/EA3?/3?42B222B3?22/032/200022@2222@<>@---.<=DB0GD000=0:0;0.0;0000---.0000000:.//00//.9/00000;0.-----.//////9//////////9////////.-...///://.-.;...9AAF/////////////
@M03495:530:000000000-LYBTV:1:2105:22979:9109 2:N:0:TGACAGCT+CCTACGGG
ATATTTTGCCGTTGATAAACCACCCTCCCTGTGGTCGTTATCTTGCTCCTTCTGTCGTCAACGAATTTACTAATTCCAAAGCTCACATGCTGACAGATCGGAAGAGCGTCGTGTAGGGAAAGAGTGTCCCGTAGGGTGTAGATATCGGCGGAGGTCGGGTTGTAATAAAAAGAATACGCAGTGTAGCTTGATGGTATGGAGCTCGGCGTCGCATTGGCTATATGCGTGGACCTCCGCACCACACTGCCACC
+
BBBBBFFFFFBAEGCGGGGGGGGFGFHGDGHCFBBFEEGHHFHHHEFHHHHHHDHFGGCFEGGFGHHHGFHFHHFB5F5DGFHH3F3FEGHHHHHHEHHGGGEGF12EEGCEEEGFHAHFHF3?33BGBDCGCDDC@//2@2222@////<---.<<-@C.-.0000000:...000...-9/0900009900009;9/0//;0.-.---;--..//////;///...-./..;.9:--9..9.9/;B//.
@M03495:530:000000000-LYBTV:1:2105:8908:9112 2:N:0:TGACAGCT+CCTACGGG
ATATTTTGCCGTTGATAAACCAGCTAATCCTGAAAAAAAAAATCAAAGCTAAAAACTACAATGCTAAGACCACGATGTGACTGCTATCAAAGTTAGATATATATGTAAATTATTCATCTGTCAAATCCTAGAATTATATCATACCTGCTCCAGCAATCACGACCTGTAATGGTTTAGTGGGTTGTTCACTGTTTCTGAAAAATGAAGATAGTTGTCCAGCTTCCAAAAAGTTTATTGTGTTTTCTAGTGGG
+
BBBBBFF5DFBAGGGGGGGGGGHGHGHHHHHHHHGHHGGGGGFCHHFHFFHHHHHGHHHGFGGHHHFFGFHHHGGHAGFFGFFGFHGHFFHHFEHDHDFBGDG4FGFGEHHHHHHHGFHEHHDDGHHGHG4GGHHHHDGFHHHHGHGFFGFHHEHBFGCFDA/ADBFDDDGGHHHFFFGFEAF-EHFFHHFHHHHHFHHHH::CF:CFGHHHHGGCHFHHHGGGGGGGEGFCFBFGBBFFGGG0FBB00:.
@M03495:530:000000000-LYBTV:1:2105:17308:9121 2:N:0:TGACAGCT+CCTACGGG
ATATTTTGCCGTTGATAAACCACCCTCCCTGTGGTCGTTATTGTCGTCAACGAATTTACTAATTCCAAAGCTCACATGCTGACAGATCGGAAGAGCGTCGTGTAGGGAAAGAGTGTCCCGTAGGGTGGAGATCTCGGTGGTGGGCGGATCAATGAAAAAAAAAAAGAACGGACGAATGGACGGACAGTGCGCGGAGTTATGAGAGTCGATGGATACTCCAGTAATACAATCATTAACGCGACATTTCATCG
+
CCCCCFFFFFDCGGGGGGGGGGGGGHHGGHHHHHHHGGGHHHHHHGGGHGHGGGHHHHGHHHHHHHHHHHHHHHHHHHHHHHHHHHHHGGGGGGHGGGGGGGHHHFGHHHGGHFGDHGHGFDDDG2?/?=2@2>@FF/CA/////>----.0=11111<--:<--.../...-<<-.0000--.--.011------./1111110<09..1./1101000011111100<0<11111.<----.11111:0
@M03495:530:000000000-LYBTV:1:2105:7938:9125 2:N:0:TGACAGCT+CCTACGGG
ATATTTTGCCGTTGATAAACCACCCTCCCTGTGGTCGTTATCTTGCTCCTTCTGTCGTCAAAGCTCACATGCTGACAGATCGGAAGAGCGTCGTGTAGGGAAAGAGTGTCCCGTAGGGTGTAGATCTCGGGGGGGGGCGGGGGAAGAAAAAAACAAGAAGGGGATGTGGATAGGGGTGGGCGTACCTATAGTAATCAATATAACATAACCACGTGTAGTGCATACGTAACTCATAAGAGGAGTATGCATGA
+
BCCCCFFFFFCCGGGGGGGGGGGGGHHGGHHHHHHHGGGFHHHHHFHHHHHHHHHHGGFGGHHHHHHHHHHHHHHGHHHHHHFEGGFFHGEF@EF?FFFFFHFHGHGHBFDGCFEGEE3F/2?333?3B?/B/:-@->--9---...///::-..9////..-;..0000000/...---.:---900000:90000000000;0:0;0:0....:/0:/00000.00..0:000;009...9/0000000
@M03495:530:000000000-LYBTV:1:2105:16448:9132 2:N:0:TGACAGCT+CCTACGGG
ATATTTTGCCGTTGATAAACCAGGACTCAGGCTGGACCAAAGCTCACATGCTGACAGATCGGAAGAGCGTCGTGTAGGGAAAGAGTGTCCCGTAGGGTGTAGATCTCGGTGGTGGCCGGATCTTTAAAAAAAAAAAAGGGGATACGGTCGCTGCGTGTGGTAGGACGACGCAAGATGAAGGTGATTGTGTTAGCGTGCGGAGTGAGTATTAACGGTTCTCGGAGGGGAGATGTCGATGCATGCGAGATGCG
+
CCCCDFFFFFCBGGGGGGGGGGHGHHHHHHHHHHGGHHHHHHHHHHHHHHHHHHHHGHFGFGGGGGHHGGGGFGHHGHGHHHGEGGH4GHHGFGGGEFF/3B?4?FE?F/?////00///</22222>>F@G<-<--..<<../0..<.--...9...../11900--------/<<1:10<0111101//111-9..----..101<11111.-9..01.9.--<-<-./0:1..91<0<10..--.00-
@M03495:530:000000000-LYBTV:1:2105:17138:9156 2:N:0:TGACAGCT+CCTACGGG
ATATTTTGCCGTTGATAAACCAGCTAATTCCAAAGCTCACATGCTGACAGATCGGAAGAGCGTCGTGTAGGGAAAGAGTGTCCCGTAGGGTGTAGATCTCGGGGGGCGCCGGGTGATTAAAAAAAAAAAAGAAGTAAGAGTAGGGGTAGGCAGAGGGCATGTGGAAGATCAGCCTGAGGGTGGTTGCGCGGAGTTTCACACTTGGTGCAGATCTCTATACAGACTGATAGAGATAGATAGTGACGGTAGTG
+
CCCCCFFFFFCBGGGGGGGGGGHHHHHHHHHHHHHGHHHHHHHHHHHHHHHHHHGGGGFGHGGGGEEGHHHGFHHHHHDFDFBGGHCFGEBF/3B444B@EC/>/--9-----<-<::111<F-=--9B-9.::111<<0<11:....9.00......./:1:000<.11000//.//..<.-....------./111110/1000.<01100:111111111.0<01:1111<1111111111.-<..0/
@M03495:530:000000000-LYBTV:1:2105:20434:9227 2:N:0:TGACAGCT+CCTACGGG
ATATTTTGCCGTTGATAAACCACCCTCCCTGTGGTCGTTATCTTGCTCCTTCTGTCGTCAACGAATTTACTAATTCCAAAGCTCACATGCTGACAGATCGGAAGAGCGTCGTGTAGGGAAAGAGTGTCCCGTAGGGTGTAGAGATCGGTGGGGGGCGTGGGATTAAAAAAAAACAAGTAGCGAGTAGTGGTGGGAGAAGTGGTGCGAGCAAGAAGATGCGGTAGGTAAGGACGAATGCTGGCGAGTTGATT
+
CCCCDFFFFFDCGGGGGGGGGGGGGHHGGHHHGHHHGGGFHHGHBGHHHHHHHHHHGGGHGHGGGHHHHHHHHHHHHHHHHHHHHHHHHHHHHHHHGHHHGGGGHHHGGGGGGHHHHGGHHHFHFHBDDGGFCDDGFG/2>222>2/?<?E/->-9@---<.0:00<0:<>9;..</:000---<.00/.<..-....:0BB0.0<.---<////00<0--....000<0<.---.0::009----<0000
@M03495:530:000000000-LYBTV:1:2105:4883:9260 2:N:0:TGACAGCT+CCTACGGG
ATATTTTGCCGTTGATAAACCACCCTCCCTGTGGTCGTTATCTTGCTCCTTCTGTCGTCAACGAATTTACTAATTCCAAAGCTCACATGCTGACAGATCGGAAGAGCGTCGTGTAGGGAAAGAGTGTCCCGTAGGGTGTAGAGCTCGGTGGTGGCCGTGTCATTAAAAAAAAAAAAGACAGCGCGGTCAAGGGTCATGTGGATGATTACAAAACTATTGAACGTAGCGTGACAACACAGTGTGCTGGTCTG
+
CCDDDFFFFFDBGGGGGGGGGGGGGHHGGHHHHHHHGGGHHHHHHHHHHHHHHHHHGGFHGHGGGHHHHHHHHHHHHHHHHHHHHHHHGHHHGHHHHHHHGGGGFHHGGGGFFGHHHGHHHHHHFGDGFHGHGGGGGF/2D222>2/</?E//.0<<--<<1>10000<EEC?--9.:///.----.-.090../.000000000:00000;.900000000.....-....00.....00000000/00/
@M03495:530:000000000-LYBTV:1:2105:3416:9296 2:N:0:TGACAGCT+CCTACGGG
ATATTTTGCCGTTGATAAACCAAAGGACTCAGGCTGGACCAAAGCTCACATGCTGACAGATCGGAAGAGCGTCGTGTAGGGAAAGAGTGTCCCGTAGGGTGGAGATCTCGGGGGTCGCCGTGTTAATAAAAAAGAAAAAAGAAAGGACGAAAGTGTCGACGATGATTATCACGAATAAGCACACAGAAGGGAGTGCAATGGCGGTACCTATAAAAGTAATACTAGCAAACCAATACGCACCAGCCCCATAT
+
A?ABBFFFFFBBGCGGGFGGGGHHHHHHFGBBGFHHGHHHHHFFHHHHHHHHHHHGHHHHHHHGGGGHFFGFGGGGHGHHGHHGFHH@G@F4FE?>E1EBF//?333B40///>//>/<C<-00=11111><@..</C.@...//:/.---..0000..---..0000;00;..:..////....;///9..9..//////.--;..//;//;///;///:////////....///...9-........99
@M03495:530:000000000-LYBTV:1:2105:21621:9305 2:N:0:TGACAGCT+CCTACGGG
ATATTTTGCCGTTGATAAACCACCCTCCCTGTGGTCGTTATCTTGCTCCTTCTGTCGTCAACGAATTTACTAATTCCAAAGCTCACATGCTGACAGATCGGAAGAGCGTCGTGTAGGGAAAGAGTGTCCCGTAGGGGGTAGAGCTCGGGGTGGGCCGGGTGAATGAAAAAAAAATGTATACTGGATGCATTGGTGGAGTTCTTGAGACATCAGTAGGATGGAGGAGTATGATGTCCTGTTGGTCATGCGAG
+
ACAACFFFFFCBGGGGGGGGGGGGGHHGGHHFHHHHGGGHHHHHHHHHHHHHHHHHGG1FEHGGFHHHFHFHHHHFHEHHFHHHGGHHHHGGFHHGGGHHGGGGGHHGEEE@EGHHHEGHHFBGF3DFFHGC>C?A////?111?1/--A----..:--.-.0000;9;9---;.000;00000/00/000000;...9/00:00:.0/90;00:000:0.//...;/:0000:00:0;00.900:0;..-
@M03495:530:000000000-LYBTV:1:2105:27652:9306 2:N:0:TGACAGCT+CCTACGGG
ATATTTTGCCGTTGATAAACCACCCTCCCTGTGGTCGTTATCTTGCTCCTTCTGTCGTCAACGAATTTACTAATTCCAAAGCTCACATGCTGACAGATCGGAAGAGCGTCGTGTAGGGAAAGAGTGTCCCGTAGGGTGAAGATCTCGGTGGGCGGCGGGTCGTTAGAGAAAAATAGTAGCTGCACACTGACTGAGTGATGGTGTGGCAGGTATGTATCTCTGACGTGGCTGTGCAGACTAGATACGTTGGT
+
ABCCCFFFFFCBGGGGGGGGGGGGGHHG2GHHHHHHGGGHHHHHHHGHGHHHHHHHGGFGGHGGFHGHHHGHHHHHHHHGHHHHHHHGHHHHHGHHGHHHG>FGHHHGGGGEGFGHHGHHHGBGBFBFHHDFBFFF<//2>22@2>0//?////---------;..;0;/9/..//;/:////99/;9/;///////////:/9.../.-9///;/////////....9..9/////.//:///9;/9...
@M03495:530:000000000-LYBTV:1:2105:17541:9334 2:N:0:TGACAGCT+CCTACGGG
ATATTTTGCCGTTGATAAACCAGCTAATCCTGAAAAAAAAATCAAAGCTAAAAACTACAATGCTAAGACCACGATGTGACTGCTATCAAAGTTAGATATATATGTAAATTATTCATCTGTCAAATCCTAGAATTATATCATACCTGCTCCAGCAATCACGAATAATGGTTTAGTGGGTTGTTCACTGTTTCTGAAAAATGAAGATAGTTGTCCAGCTTCCAAAAAGTTTATTGTGTTTTCTAGTGGAGGTT
+
AAAABFFFFFBAGGCFGGGGGGHHHGHHHHHHHHGHGGGGGHHHHHHBGFFFFGGFFHCGBFGHHGGHHHHGGGHCGHHHHFGHHHHGGHHHHHGFHHHBGFHGHHHHHHHHHHHHHHHFHHHFHFHHHHHHHGGHHHHFHFEBGHAFDGFEFFHHHHHDAAGFHFGH1??<G1<CCDEFCGGHHHHHGHGHHG0<DCG0<=FHHHHHFCG0;CCCG0::00:C.:0;;9FFFGGFFGEBFBFFFG0.CC/
@M03495:530:000000000-LYBTV:1:2105:28143:9361 2:N:0:TGACAGCT+CCTACGGG
ATATTTTGCCGTTGATAAACCAGCTAATCCTGAAAAAAAAATCAAAGCTAAAAACTACAATGCTAAGACCACGATGTGACTGCTATCAAAGTTAGATATATATGTAAATTATTCATCTGTCAAATCCTAGAATTATATCATACCTGCTCAAGCAATCACGACCTGTAATGGTTTAGTGGGTTGTTCACTGTTTCTGAAAAATGAAGATAGTTGTCCAGCTTCCAAAAAGTTTATTGTGTTTTCTAGTGGAG
+
BBBBBFFFFFBBGGGGGGGGFEHHGFFHDBFGFHH5GGGGGHFFHHHFHHHGFGFHHHFGGHEHGBGHH2BGFEFFBGHHFHFFFHEGFFFHHGHHHFHHGHHHBFHH4BGFHHHHHFHHHHD4HFBGHHFFHHHGHHHHFHGFFFCCF3?BDF2FHFHGEFGGGFD1GGHHHFBGGFHHDGGAEHHHGHGE0<<GHD0GFHHHHF0;CHHHHHHHGHFHBGF0G0A..0;FFGFF;CB:FB0FFFFBFFE
@M03495:530:000000000-LYBTV:1:2105:6870:9369 2:N:0:TGACAGCT+CCTCCGGG
ATATTTTGCCGTTGATAAACCAGTCAGGAGTCCAAAGCTCACATGCTGACAGATCGGAAGAGCGTCGTGTAGGGAAAGAGTGTCCCGGAGGGTGTAGATCTAGGTGGTGGGCGGATCAATTAAAAAAAAAAAAAGGATGGCGATCAGTGCGGCGATGTAGTGCCAACTACATCTTTACTAACAGCTGCAGCTACCAGATATGAGACTCCACCGTCGGCTGCGGGAGAAGAACACTTGTACTACTGTGCCGC
+
AAAABFFFFFCCGGGGGGGGGGHHHHHGGFGHHHHHHHHHHHHHHGHHHHHHHHHHGG1BFHHG?FGEFBFGHGGHHHFGBGBFEGFG?EGG1F/B3444B4BF?FA<?/>//<///0211111?F@C<-----../00./@-99.9;00-----9.9000/0000./:0000;;0000000909000;00/09/0;.9B0000:00000/....:--9-;;----;9/0///9000900000900000-9
@M03495:530:000000000-LYBTV:1:2105:6505:9383 2:N:0:TGACAGCT+CCTAGGGG
ATATTTTGCCGTTGATAAACCACCCTCCCTGTGGTCTTATCTTGCTCCTTCTGTCGTCAACGAATTTACTAATTCCAAAGCTCACATGCTGACAGATCGGAAGAGCGTCGTGTAGGGAAAGAGTGTCCCCTAGGGTGTAGATCTCGGTGGACGCCGGAGCATTAAAAAAAAAAACAGCTGAGATCCCGTATCTGCAGTACGATAGGCCACGAGTACAATCAAGTGAGGCCACTGACACGAACGGGTCCGAA
+
BCBBCFFFFFCCGGGGGGGGGGGGGHHGGHHHHGHHHHHHHHHHEHHHGGHHHHGGFG1EGGGGHHHHHHHHHHHHHHFFHHHHHHHHHHHFHHHHHHHFGGGHHHGEGFEEFGHEFGGHHHH4FBFHFECF22/B?<B3>22@GF/<?C/1//<@---<.<<00000@---;-../:0/0900;;/.;-;.0000////....:///..---;./;///////9//....99/////.:.--..--.-..
@M03495:530:000000000-LYBTV:1:2105:13906:9395 2:N:0:TGACAGCA+CCTACGGG
ATATTTTGCCGTTGATAAACCAGCTAATTCCAAAGCTCACATGCTGACAGATCGGAAGAGCGTCGTGTAGGGAAAGAGTGTCCCGTAGGGTGTAGAACTCGGGGGGTGCCGTGTCTATAAAAAAAAAAATCCAGTCGGATCACAGGGTGTGACTGGGACTCAACGAGAACGGGCCGAGTGCTGTGTTCAACTTGCATTCGTCTCTTGCAGACCGCTAGATCTATCTGTGGTGAGTTGCCTCGATAATATAG
+
CCBCCFFFFFCCGGGGGGGGGGHHHGGHHH5GHHHHHHHHHHGHHHHHHHHHHHGFGG1BFCFGGCE1FFHG?GHHGHGHFEHFE1>EEFBF/3@443331>//<@-;./-.-;/0000;;0CB-@---.//////.9-.-.///../.-.///9.9...////;..../...;--@A9.///:/;//9///;//;;////../::9////..----.://9///9///:/.;./;/99//.9/..9/9/9
@M03495:530:000000000-LYBTV:1:2105:25839:9407 2:N:0:TGACAGCT+CCTACGGG
ATATTTTGCCGTTGATACACCAGCTAATCCTGAAAAAAAAATCAAAGCTAAAAACTACAATGCTACGACCACGATGTGACTGCTATCAAAGTTAGATATATATGTAAATTATTCATCTGTCAAATCCTAGAATTATATCATACCTGCTCCAGCAATCACGACTCCTGGCAAACAACCTGCAGAAAAGCCAATCAAATATATTTTCACAAGAGATGGAATGTGAGGCAATAATAGAGTACAAAGGTTGAACC
+
AA?AAFFDFFDAGG1FF3ABGCGGFGHHFDG1111B0AE/ABGCFF1EGBF1AAEGFG11D1FH21E/EE?GG/EFHH2FGFHGGHFH2FGGHHHFHEHDGEGFHFHFHHHHHHHHHHHHHHEGEGHHGHDHHHHH2BFGGHHFHHHHHH1FHF@<G1FEEGAEGFFFGFCFF0<FCHHAGH0<G/CGHH/CFHBGH0CFHHHFHFHH0C/::;FCFCBF0;FFGEEGFG0=FGEF9FGG0FFFFBBFGFC
@M03495:530:000000000-LYBTV:1:2105:3355:9422 2:N:0:TGACAGCT+CCTACGGG
ATATTTTGCCGTTGATAAACCAGTCTCCAAAGCTCACATGCTGACAGATCGGAAGAGCGTCGTGTAGGGAAAGAGTGTCCCGTAGGGTGGAGAGTTCGGGGGCGGCCGGATACTTAAAAAAAAAAGAAAGAAATCTAATAAGTTAGATAGTGTAATAAAAACAGTAATGCGTGATACCAGTAACTAGAGCACTTCAATAGCAAACTTCAATTGAGTAGCATAACGACAGTGTCTGTGTGATTCCAATGGCG
+
ABAABFFFFFBBGGGGDGGGGGHHHHHHHHFFHHGHFHHHHHHHHHHHHHHGGGGGHEEEEGGEGGGHGHHHHHH5@DDBBE1>>EA31/1?31344///>////--<--.<<0<0=DBG-CCDF.:.///./00000;000;00;0000;000///////...//:///...;/////;///;/////9/.//9/////////.////9:;/9//;://////..---//////;9/.//////////.-
@M03495:530:000000000-LYBTV:1:2105:6098:9424 2:N:0:TGACAGCT+CCTACGGG
ATATTTTGCCGTTGATAAACCAGCTAATCCTGAAAAAAAAATCAAAGCTAAAAACTACAATGCTAAGACCACGATGTGACTGCTATCAAAGTTAGATATATATGTAAATTATTCATCTGTCAAATCCTAGAATTATATCATACCTGCTCCAGCAATCACGACCTGTAATGGTTTAGTGGGTTGTTCACTGTTTCTGAAAAATGAAGATAGTTGTCCAGCTTCCAAAAAGTTTATTGTGTTTTCTAGTGGAG
+
A1>AADDDFFD>E?GGFCGFGGHGHHHFGHFHHHHHHGGGGHFDGFHBFFHHGH/FHF1BDGHHG2FFFCGHGGHAFGHFH10GFH0GBGHHHHFFHHHHGHGHHHHHHFHHHHHHGHHHHHHFFH1GHH1GGHGHEG2DGFF<GHFG<FGH0FGFGHHGFCGEGFGHHHG?1GHHHHHHGGGCHHFFDH<GFGHHEHHGHHHBGHHHFHHBGHHCGGHHHEFCCGGEAFGGGGGGBFGFGFGGFFFGGFE
@M03495:530:000000000-LYBTV:1:2105:18430:9425 2:N:0:TGACAGCT+CCTACGGG
ATATTTTGCCGTTGATAAACCAGCTAATCCTGAAAAAAAAATCAAAGCTAAAAACTACAATGCTAAGACCACGATGTGACTGCTATCAAAGTTAGATATATATGTAAATTATTCATCTGTCAAATCCTAGAATTATATCATACCTGCTCCAGCAATCACGACCTGTAATGGTTTAGTGGGTTGTTCACTGTTTCTGAAAAATGAAGATAGTTGTCCAGCTTCCAAAAAGTTTATTGTGTTTTCTAGTGGAG
+
CBCCCFFFFFCAGGCGGGGGGGHHGHHHHFHHHGFHHGGGFFGHGHHHHHHFBGEHHGHHHHHHHHHHHGHHGGHGGHHGHHHHHHHHHDHHHHHHHHHHHHHHFGHHHHHHHHHHHHHHHHHHHHHHHHHFHHHHHHHHHHFHHHGFHHHHGHHHFHHGGGGGGHHHHHGGHGFH1DFHEFCEHEFGHGGHHDHHHFHG.CHFFHHHHHHHHHHHHGHHHHHHFC..9;FGFGGGGGGGGGFGGGFGGFE
@M03495:530:000000000-LYBTV:1:2105:22908:9426 2:N:0:TGACAGCT+CCTACGGG
ATATTTTGCCGTTGATAAACCAGCTAATCCTGAAAAAAAAATCAAAGCTAAAAACTACAATGCTAAGACCACGATGTGACTGCTATCAAAGTTAGATATATATGTAAATTATTCATCTGTCAAATCCTAGAATTATATCATACCTGCTCCAGCAATCACGACCTGTAATGGTTTAGTGGGTTGTTCACTGTTTCTGAAAAATGAAGATAGTTGTCCAGCTTCCAAAAAGTTTATTGTGTTTTCTAGTGGAG
+
CCCCBFFFFFCCGGGGGGGGGFHHHHHHHGHHHHHHHGGGGHBGHGBGHGFGHHGHHHHHHGFHHGHHHBGHGGHFHFHHHHHHHHHHHHHHHHGHHHFDGHHHFDHDFHHHHHGHHHBHHHHHHGHHHHGHHHHGHHFHHHH2GHAHECGFFGGHFHHFDCGGGHGGHHHHHHHGDHGHGGGGHFHGHGHHHGFDGH0=.CGHDGHGFHHHBGBGHFGHHHHF00;AAB0FGGFGGGGFGEFFFFFFGGG
@M03495:530:000000000-LYBTV:1:2105:18093:9441 2:N:0:TGACAGCT+CCTACGGG
ATATTTTGCCGTTGATAAACCAGCTAATCCTGAAAAAAAAATCAAAGCTAAAAACTACAATGCTAAGACCACGATGTGACTGCTATCAAAGTTAGATATATATGTAAATTATTCATCTGTCAAATCCTAGAATTATATCATACCTGCTCCAGCAATCACGACCTGTCCTGGCAAACAACCTGCAGAAAAGCCAATCAAATATATTTTCACAAGAGATGGAATGTGAGGCAATAATAGAGTACAAAGGTTGA
+
CCCCDFFFFFDBGGGGGGGGGGHHHHHHHHHHHHHHHGGGGHHHHHHHHHHHHHGHHHHHHHHHHHHHHHHHGGHGHHHHGHHHHHFHFHHHHHGHHHHHHHHGHHHHHGHHHHHHHHHHHHHHHHHHHHHHHHHHHHGHHHHHHHHHHHHHHHGHHGH/EGGGGHHHHHGHHHHHHHGGGGHHHGHHBGHHHGHHHEFGGHHHHHHHHHHHHBGGHHHH0CGGGGFFFGGGFFFGBBFBFGGGGFGFFGC
@M03495:530:000000000-LYBTV:1:2105:8914:9444 2:N:0:TGACAGCT+CCTACGGG
ATATTTTGCCGTTGATAAACCAGAACCATCCAAAGCTCACATGCTGACAGATCGGAAGAGCGTCGTGTAGGGAAAGAGTGTCCCGTAGGGTGTAGATCTCGGGGGTGGGCGGATCAATAAAAAAAAAAAAAAAAGGTGGTCAGGAGGAGTGTAGCAGGTTGTTATAGGGCATAAGTCAGTTGGAGCGGTAAGGCTGCTGCGAGTCTCACAGTGTTCGGCCGTCAGCTTCGTGCGACACAAGTGACATACTA
+
BCBCCFFFFFDDGGGGGGGGGGHHHHHHHHHHHHHHHHHHHHHHHHHHHHHHHHGGGGHHHGGGGEEBGHHGFHHHHHDFBFGHGHGGDGGA/33444B@0//E///>////---0<1<1=1<@DF?CF9----9.:0..01//09.../.11<110..0/..:1110:/./<1111111:100//<-...00/0.<000----/:1110101:11.--.---..01:1-:..-.---/..11111:1<<1
@M03495:530:000000000-LYBTV:1:2105:4453:9458 2:N:0:TGACAGCT+CCTACGGG
ATATTTTGCCGTTGATAAACCAGGACTCAGGCGGACCAAAGCTCACATGCTGACAGATCGGAAGAGCGTCGTGTAGGGAAAGAGTGTCCCGTAGGGTGTAGATCTTGGTGGGCGCCGTAGCGTTACAAAAAAAAACTGAAGTGGTTACCGCGGTGAGGCCGGTGCATGTGGAGTACATCTGGTATATAGGCGCTGGACAGCGTCAGGGAGACGATCACGCGCTGTGATCGAGATGTCACTGAAGAGCCAAT
+
CCCCCFFFFFCCGGCGGGGGGGHGHHHHHHHHGGGGGHHHHHHHHHHHHHHHHHHHHH3BEEFGAGGGGGGFFFGGHGFHHHGH4FBFFGEG?FDGHG/?344B44DFF?F//<////////?<//=>1CG@C-@<0<000000::000.---:9...:.-9--;000;000.0:000000000;000000-----..0..-.:../.....:9.;./..--:-./0009....00000000000././/0
@M03495:530:000000000-LYBTV:1:2105:21914:9460 2:N:0:TGACAGCT+CCTACGGG
ATATTTTGCCGTTGATAAACCACCCTCCCTGTGGTCGTTATCTTGCTCCTTCTGTCGTCAACGAATTTACTAATTCCAAAGCTCACATGCTGACAGATCGGAAGAGCGTCGTGTAGGGAAAGAGTGTCCCGTAGGGTGTAGAGCTCGGGGGGGGCCGCGTCATTAAAAAAAAAAGAGAGGTGTAGGCATGAGCTGTAGCGGTTGGTTCCAACAGAGATGATTCTACGATACCGAGCTACCGATACGGTGGA
+
BCCCCFFFFFDBGGGGGGGGGGGGGHHGGHHHHHHHGGGHHHHHHHHHHHHHHHHHGGFGFHGGGHHHHHHHHHHHHHHHHHHHHHHHGHGHHHHHHHHHGGGGHGHGGGGGGHHHHGHHHHHHGH3FHHGHCBDF@F<2@22222C//>-9-;--;----.;0B000;-9---..//.::.0000000.:00000000;-.---.;0000::///B000000000...:-0..--.00/-.---../;.;
@M03495:530:000000000-LYBTV:1:2105:18122:9497 2:N:0:TGACAGCT+CCTACGGG
ATATTTTGCCGTTGATAAACCAGAACCATCCAAAGCTCACATGCTGACAGATCGGAAGAGCGTCGTGTAGGGAAAGAGTGTCCCGTAGGGTGGAGATCTCGGGGGGGGCCGGATTATTAAAAAAAAAAAAGAGATGTAGAGAAGTGGTGGGCGGAAGGCAGTTACAGGGCTTCGCGCAACACAGCTGAGAAAGATGACTGAGAGCGACGATAGAGACTGGTTGGTGTAAGAGAGAACGATGTTCCGACTTA
+
CDDCCFFFFFCCGGGGGGGGGGHHHHHHHHHHHHHHHHHHHHHHHHHHHHHHHHGGGGFGHGGGGEGFFGFGFGHHHHDGBFDGGGGGGG3F/1?333B4B////--------.<01111BFFADF;@D-.<//101111:10/1001.<-.----..<../11110/..../-.---<-...:.000.110:/<110110010.-----...111/00.10.-...0:110<..00..<..111..--.<
@M03495:530:000000000-LYBTV:1:2105:21492:9497 2:N:0:TGACAGCT+CCTACGGG
ATATTTTGCCGTTGATAAACCACCCTCCCTGTGGTCGTTATCTTGCTCCTTCTGTCGTCAACGAATTTACTAATTCCAAAGCTCACATGCTGACAGATCGGAAGAGCGTCGTGTAGGGAAAGAGTGTCCCGTAGGGTGAAGAGCTCGGGGGGGGCCGGGGAAGTAAAAAAAAAAAAGGAGATGAGCGGTAGCGTCAGCTGGATGTGACAAGAACAGTTGACACGTGTCATGGCGATGATGTGACTGCACTC
+
ABAABFFFFFBBGGGGGGGGGGGGGHHGGHHHHHHHGGGDGGDHHHHHHHHHHHHHGGGHGHGGCHHHGHHHHHHHHGHHGHHHHHHHHHHHGHHHHHHHGGGGHFFGGGGFGGHHHFGHHHHGFGBFGHGF//EF2?/2@2@@<2<</AD;-:--:----..;//9/F=-;@B--.;.;./////--;../-....9//..////////.././//////;/...9.////.---.///://////////
@M03495:530:000000000-LYBTV:1:2105:20832:9536 2:N:0:TGACAGCT+CCTACGGG
ATATTTTGCCGTTGATAAACCAGCTAATCCTGAAAAAAAAATCAAAGCTAAAAACTACAATGCTAAGACCACGATGTGACTGCTATCAAAGTTAGATATATATGTAAATTATTCATCTGTCAAATCCTAGAATTATATCATACCTGCTCCAGCAATCACGACCTGTAATGGTTTAGTGGGTTGTTCACTGTTTCTGAAAAATGAAGATAGTTGTCCAGCTTCCAAAAAGTTTATTGTGTTTTCTAGTGGAG
+
CCBBCFFFFFCCGGFGGGGGGGHHHHHGHHHHHGHGHGGGGHHHHHGHHHHHGEEHHHHHHHHHHFHHHHGHGGHGHHHHHHHHHHHHHHHHHHHHHHHGHHHHHHHFHHHHHHHHHHHHHHHHHGHHHHHGHHHHHHGHHHHFHHGHHHHHGHHHHHHGDCGGHHHEHHHHHHHHFGHHGGGGHHHHHHHHHHHHGHGHGHHHFHBGGHHFHHHCGF/CGHHHHHHGDGGGEFFFGFFFGGFGFGFFEFG
@M03495:530:000000000-LYBTV:1:2105:7915:9537 2:N:0:TGACAGCT+CCTACGGG
ATATTTTGCCGTTGATAAACCAGTCAGGAGTCCAAAGCTCACATGCTGACAGATCGGAAGAGCGTCGTGTAGGGAAAGAGTGTCCCGTAGGGTGTAGATTTCGGTGGGGGGCGGATCAATTAAAAAAAAAAAGAGCGGTATAAGTGGGCTCGCGAATAGAAATATATATAGGAGGGATAGAATAGAATGTAAAAGAACAAGGGGAGAGCGGTGTACATGAAGTAAGATGACTATATAAGGATGCTGGGAAG
+
CCDCDFFFFFDDGGGGGGGGGGHHHHHHHGHHHHHHHHHHHHHHHHHHHHHHHHHHGGFEHHHGGGGEFFGHGGHHHHHHFH@FHHGFEGGGBF/3344444BE/?////:-9----.0;00:00B9=--:-.://--...000;00../.9-----.0000000000;9000/.-.//:00;:00000000000..////..-.-...--.-.000000000000000000000000000:0/000.;0.
@M03495:530:000000000-LYBTV:1:2105:19023:9540 2:N:0:TGACAGCT+CCTACGGG
ATATTTTGCCGTTGATAAACCAGCTAATCCTGAAAAAAAAATCAAAGCTAAAAACTACAATGCTAAGACCACGATGTGACTGCTATCAAAGTTAGATATATATGTAAATTATTCATCTGTCAAATCCTAGAATTATATCATACCTGCTCCAGCAATCACGACCTGAGGCAAACAACCTGCAGAAAAGCCAATCAAATATATTTTCACAAGAGATGGAATGTGAGGCAATAATAGAGTACAAAGGTTGAACC
+
CCBCCFFFFFCBGGGGGGGGGGHHHHHGHHHHGHF5FEGGGHHHHHHHFHHHHHGHHGHHHHFGHHEHHGHHGGEFFGHFGEGHHHHGEGHDFHHHHHHHHHHHHEHHHHHHHHHHGHHHHHHFGHHHHFHHHHHGHH3FHHFGHHFHFFHHFCFGFFHGGGGFFGHGFGHHGHHEACCHGGHGBFHHEECGHHHGHHHHGF:CBCFGCGGHBGHFBCCC:;GGAE.A:FBBFFE0:CFGBFGBFF/FFF.
@M03495:530:000000000-LYBTV:1:2105:10017:9565 2:N:0:TGACAGCT+CCTACGGG
ATATTTTGCCGTTGATAAACCAGCTAATCCTGAAAAAAAAATCAAAGCTAAAAACTACAATGCTAAGACCACGATGTGACTGCTATCAAAGTTAGATATATATGTAAATTATTCATCTGTCAAATCCTAGAATTATATCATACCTGCTCCAGCAATCACGACCTGTAATGGTTTAGTGGGTTGTTCACTGTTTCTGAAAAATGAAGATAGTTGTCCAGCTTCCAAAAAGTTTATTGTGTTTTCTAGTGGAG
+
CCCCCFFFFFCBGGCGFGGGGCHHHHHFHHHHHHGHHGGGGHHHHHHHHHHHHGGHHHHHHHHHHGHHHHHHGGGGHHHHHDGHHHHHHHHHHHHGHHHHHHHHFGHHHHHHHHHHHHHHGHHHHHFHHHHHHHHHHHHHHHHHHHGHHHHGGHHHHFHGGGGGHHHGHHHFGHHGFGGHGGGGHHHHHHHHGBGHHHHHGHHHHHHGFHHHGHHGFHFFHHFB;CC.ABFGGGFBBFCFGEGGGFBFGBE
@M03495:530:000000000-LYBTV:1:2105:25121:9594 2:N:0:TGACAGCT+CCTACGGG
ATATTTTGCCGTTGATAAACCAGTCAGGAGTCCAAAGCTCACATGCTGACAGATCGGAAGAGCGTCGTGTAGGGAAAGAGTGTCCCGTAGGGTGTTGATTTCCGAGGGAGGCGGGTGATTAAAAAAAAAAAATAGGGTTTATAACTTGGGTAAGACTGCCCTGACTAGATGGTATTTATTATTTAACACTTACCGAACACAAGCACACGTGGGTGTCAGCTCATCAGTGTAACCATTTGTAGTCGCTGTGT
+
BB@AAFFFFFCCGGGGGGGGGGHHHHHHFGHHHHHGHHHGHHHHHHHHHHHHHHHGGGAEHFHGGGAEGBGGHGBFHAFHBFFHHHC?E1EC31/114444B4>/////</////>//1=<11<<@--<--;.0:0./../00000;00..0/00900//.9.9/;0/0///9/9;:/;:////9/;/://///.:;--/:...///.-:..-..-//;////////://///;///////;//.9.../9
@M03495:530:000000000-LYBTV:1:2105:15873:9600 2:N:0:TGACAGCT+CCTACGGG
ATATTTTGCCGTTGATAAACCAGCTAATCCTGAAAAAAAAAATCAAAGCTAAAAACTACAATGCTAAGACCACGATGTGACTGCTATCAAAGTTAGATATATATGTAAATTATTCATCTGTCAAATCCTAGAATTATATCATACCTGCTCCAGCAATCACGACCTGTAATGGTTTAGTGGGTTGTTCACTGTTTCTGAAAAATGAAGATAGTTGTCCAGCTTCCAAAAAGTTTATTGTGTTTTCTAGTGGA
+
CCCCCFFFFFCBGGGGGFGGGGHHHHHHHHFHGHHHFGGGGGHHHHGGHHHHHHHGHHGGFGHHGGHHGHHHHGGHFHDHHHGHHHHHHHHGHHHHHGHHHHHHHFHHHHHHHHHHHHHHHHHHGHHHHHHFHHHHHHHHHHHHHHGGHGGHGHHHHHHHDGGGGHHHGGBHHGHFHF1GCEFGGHGHHHGHHHHHGFHDHFGHGBHHHHHHHHGH0GHEHFFFGGFFEEFFGGGGGGGGGGFFFFGGGE0
@M03495:530:000000000-LYBTV:1:2105:22689:9604 2:N:0:TGACAGCT+CCTACGGG
ATATTTTGCCGTTGATAAACCAGCTAATCCTGAAAAAAAAATCAAAGCTAAAAACTACAATGCTAAGACCACGATGTGACTGCTATCAAAGTTAGATATATATGTAAATTATTCATCTGTCAAATCCTAGAATTATATCATACCTGCTCCAGCAATCACGACCTGTAATGGTTTAGTGGGTTGTTCACTGTTTCTGAAAAATGAAGATAGTTGTCCAGCTTCCAAAAAGTTTATTGTGTTTTCTAGTGGAG
+
@ABBBFFFFFBBGGFGGGGGGGCHHHCFHHHGHBFHFGG?EHHHHHHHHGHGHHDHHF3FGGGFGGHGGFEHEEHGFE4GHFFHHFHHFHGFEGBFHFBGFHHHGGHHEFHHFHHEFFHHHHHHHGFHHFHHHHGHHHHFFFFFDGFGGHHHGHCGHFHGDGGGHDGDGHEHHFFG<G0GDEFGFGBGHHHHHHHEGFHH.GGHHFCGCC;;:GH0CGHH00GFHH...0;CBCFFFFFFGBFFFFBFFGG
@M03495:530:000000000-LYBTV:1:2105:21913:9643 2:N:0:TGACAGCT+CCTACGGG
ATATTTTGCCGTTGATAAACCACCCTCCCTGTGGTCGTTATCTTGCTCCTTCTGTCGTCAACGAATTTACTAATTCCAAAGCTCACATGCTGACAGATCGGAAGAGCGTCGTGTAGGGAAAGAGTGTCCCGTAGGGTGTAGAGCTCGGTGGGGGCCGGGTCATTAAAAAAAAAAACGGATGGGGGGTATGCAGTGCTGACTCTTATGTCTAGAGCGCTACGATGGTGTGCGGAGGAGTAGAGTCGAGATAT
+
CBCCCFFFFFCBGGGGGCGGGGGGGHHGEHFGHHHHGGGHHHHHHHHHHHHHHHHHGGGHGHGGGHHHHHHHHHHHHHHHHHHHHHHHHHHHFHHHHHHGGGGGHHHGEEE/EFGGHGHHHHHHFGBFHFGGFDFE=//2@222@2/>?AD/-A---<-C-.C0000;C--C-A-.-...-...--9.900000:00:0/00000900:000000--.--.....009.0.--9-.://0:00:-.9..;0
@M03495:530:000000000-LYBTV:1:2105:6725:9655 2:N:0:TGACAGCT+CCTACGGG
ATATTTTGCCGTTGATAAACCAGTCACAACCACTTCTTGCCCTCCAAAGCTCACATGCTGACAGATCGGAAGAGCGTCGTGTAGGGAAAGAGTGTCCCGTAGGGTGTAGATCTCGGGGGGGGCCGTGTCATTTAAAAAAAAAAGACGAAGGAATCAGTGAGTGTACGAGGTACACTTTAGCAGACGTGCATACTACGCAGTGTGCCAAATATACCTCGACGATGCTTAGTAGAGTTGTAGAAGCGTGTGCA
+
BCCBCFFFFFDCGGGGGGGGGGHHHHHHHGGGGHHHHHHHHHHHGHHHHHHHHHHHHGGHHHHHHHHHGGGGHHHGGGGGGFHHGGFHHHHHBFFGHHGGEADF3?/33444D4??//<-----<--./<0000<:00>--@-../.--..</00000000<0<00...-.:000000:<0<0/.-....000000.-9-.0<00000/00<00000..---...000000000000<:<0000-....00
@M03495:530:000000000-LYBTV:1:2105:11379:9716 2:N:0:TGACAGCT+CCTACGGG
ATATTTTGCCGTTGATAAACCACCCTCCCTGTGGTCGTTATCTTGCTCCTTCTGTCGTCAACGAATTACTATTCCAAAGCTCACATGCTGACAGATCGGAAGAGCGTCGTGTAGGGAAAGAGTGTCCCGTAGGGTGTAGATCTCGGGGGTCGGCGGATCATTAAAAAAAACAAAAGTACATGGCTAGCGGTGGATGTGTCATCTCGCATAGTAGAGAGGAGAAGTGTGATAATCAGTCGACCTGCATCGTT
+
ABCCCFFFFFDCGGGGGGGGGGGGGHHGGHHHHHHHGGGHHHHHHHHHHHHHHHHHGGFHGHGGGHHHHHHHHHGHHHHHHHHHHHHHHHHHHHGHHHGEGGHHHGGGGGGHHHGGFHHHFHBGBDGHGE<EFF@F/@222222@/D/>-.--------.0;;00FB?--.;;../000000/./0.0--;-..0000000:000..-..000;:00:..:../:00000000000:0;.--././00...
@M03495:530:000000000-LYBTV:1:2105:26717:9719 2:N:0:TGACAGCT+CCTACGGG
ATATTTTGCCGTTGATAAACCAGCTAATCCTGAAAAAAAAATCAAAGCTAAAAACTACAATGCTAAGACCACGATGTGACTGCTATCAAAGTTAGATATATATGTAAATTATTCATCTGTCAAATCCTAGAATTATATCATACCTGCTCCAGCAATCACGACCTGTAATGGTTTAGTGGGTTGTTCACTGTTTCTGAAAAATGAAGATAGTTGTCCAGCTTCCAAAAAGTTTATTGTGTTTTCTAGTGGAG
+
BBBBBFFFFFBAGGCBFFBFGFHEGGHHHHHHGFHHGGGGGHFDGGHEGHHHHFGEHFCGFHHHHHGGHHGHDEGGCEGHFGBGHH3GHHHHFGEDGHFHFHHHGFGHHHHHHFHHHHHHHHHHHFHHHGEHGHGHHHBHHHHEHHAFDF2F2CGEFCGGGGGGHHHHGGHHH0FF1GGAEGCDHHFHHFHHHHHGHGHHEHFF00:CGGHGGFGGHGHHHHF0CHEGD0CF9FFFFFGGGGGGBCFGE0A
@M03495:530:000000000-LYBTV:1:2105:8241:9721 2:N:0:TGACAGCT+CCTACGGG
ATATTTTGCCGTTGATAAACCAGCCTCCAAAGCTCACATGCTGACAGATCGGAAGAGCGTCGTGTAGGGAAAGAGTGTCCCGTAGGGGGTAGATATCGGGGGGGGCCGGGGCAATAAAAAAAAAAAAATGACGGGAGATTGAGCAGGATGGATGCGGGTTCAGAGCAGACGAGATAAGTGCTCTGACAAGACTATTGTCTCCGCATTCCTGCGGCGCGACAGCTCGCTGAAGTGTGTGCATATGTTGTGGG
+
BCBBCFFFFFBCGGGGGFGGGGHHGHHHHHHHHFHHHHHHHHHHHHGHHHHGGGFHHHGGGGEGGHHHGHGHHHHHGBFGFEGGGGG1>/?F3444B///</-----:-----.9000:0>-C--;--.000.:-.-./000000::.00./;0/----..000:/0//.---;.00000090;00000./:9000090:00..9..000;9----------.009-...000000:.0000000;0/...
@M03495:530:000000000-LYBTV:1:2105:15410:9768 2:N:0:TGACAGCT+CCTACGGG
ATATTTTGCCGTTGATAAACCAGAGGACTCAGGCTGGACCAAAGCTCACATGCTGACAGATCGGAAGAGCGTCGTGTAGGGAAAGAGTGTCCCGTAGGGGCATGATCCGGGGGGCCGCCCTGACCATAATCACACTGGAAGACACCAGGTCCGGAGCCCGAGCCACCCAGCTCGGAACATCGACGTGTATGGAGAAAGTGTGCCAGGTCGCAAAGAAATGAGTTCTGGTGCGTACAACAGTGTGGAATGTA
+
AAAAA3DFFFDAGGFFGGBGGAE0CCAGFF11AFBAAFGHGFCEG1ACFGHHG111BG1EGHE//AA000EGCEE?/0GECG0GHFC11B@GF///?/?///0B>2110<>/>--9--;----;/9;/:B/;/////-99/-//----;/;/-@A>>----9--/9-9---//------/;;/----/;/;-/-/-/9/////;/9-//-----//-9////;//////-/-----//--/://-//////
@M03495:530:000000000-LYBTV:1:2105:23008:9773 2:N:0:TGACAGCT+CCTACGGG
ATATTTTGCCGTTGATAAACCAGTCAGGAGTCCAAAGCTCACATGCTGACAGATCGGAAGAGCGTCGTGTAGGGAAAGAGTTTCCCGTAGGGTGTAGATCTCAGGGGTGGCCGTGGCATTAAAAAAAAAAATACGGCGCAAGAAAGGCGTAAGCACGACATGCAGTACTATGGTCTGGGTAACCGTCTAGAGGACGCCTTAAGCAACTGGCTGAGGTCTAGACGTGTGCGCTCGGTAGCGCAGACATGACT
+
CCCCCFFFFFCCGGGGGCGGGGHHHHHGHGHGHHHHHHHHHHHHHHHHHHHHHGHHGD1AGFHGGGGEFBGGGGGHHFFG@4BFEGGF?EEFGE/334B@444430>///00/////?2B33332B///--<11..--<---////..-:-..00/-.--.;09000000000;09////////-....////..--9..////:/./:/./....///////.9./.:.-;;--;../--:--.//9/;/
@M03495:530:000000000-LYBTV:1:2105:15752:9777 2:N:0:TGACAGCT+CCTACGGG
ATATTTTGCCGTTGATAAACCAGCTAATCCTGAAAAAAAAATCAAAGCTAAAAACTACAATGCTAAGACCACGATGTGACTGCTATCAAAGTTAGATATATATGTAAATTATTCATCTGTCAAATCCTAGAATTATATCATACCTGCTCCAGCAATCACGACCTGTAATGGTTTAGTGGGTTGTTCACTGTTTCTGAAAAATGAAGATAGTTGTCCAGCTTCCAAAAAGTTTATTGTGTTTTCTAGTGGAG
+
BBCCCFFFFFCBGGGGGGGGGGHHHHHHHHHHCHHHHGGGGHFHHF5EGGHGHHGHHHHHHHHHHFHHHHHHGGHGHFHHHHHHHHFHFGGGHHHHHHGHHHHHHHHHHHHHHHHHHHHHHHHHHHHHHHHHHHGHGHGHHHHHHHHFGHHHGHGHHHHDEGGGHHGGHHGHHHHGHHGEGGCEHHHHHFGHFHHHHEFGHGHHBC:GHFHHHFFHFHHGHHHFFHHGGFBFFGGFBBCFFGGGBFFF?FE
@M03495:530:000000000-LYBTV:1:2105:3302:9780 2:N:0:TGACAGCT+CCTACGGG
ATATTTTGCCGTTGATAAACCAGCTAATCCTGAAAAAAAAATCAAAGCTAAAAACTACAATGCTAAGACCACGATGTGACTGCTATCAAAGTTAGATATATATGTAAATTATTCATCTGTCAAATCCTAGAATTATATCATACCTGCTCCAGCAATCACGACCTGTAATGGTTTAGTGGGTTGTTCACTGTTTCTGAAAAATGAAGATAGTTGTCCAGCTTCCAAAAAGTTTATTGTGTTTTCTAGTGGAG
+
@ABB@BFFFBDAE2FFG5GGFC4EHHHHEGHHHHHGHGGCGHCGHHHBGGHFHHGFHHBG5DFGFHHFGFHHGCEFFFHHFFBGHE3FFHHFFEHHHHGFHHGHEGHGHHHHHHFDFGHHHH4FGHGHGHHBF4GHFFHDFHH0GG0FGBGH0@FGHGFDDGCDHHHEHGEDFFGBFFHE<F@EEFEHHHHB0GHHFHHHFHEGDFC0CGCG0CBFFH/C:GFBC0CEGFGB0FF0CF/BBF0BBFFFFFE
@M03495:530:000000000-LYBTV:1:2105:23571:9780 2:N:0:TGACAGCT+CCTACGGG
ATATTTTGCCGTTGATAAACCAGCTAATCCTGAAAAAAAAATCAAAGCTCACATGCTGACAGATCGGAAGAGCGTCGTGTAGGGAAAGAGTGTCCCGTAGGGTGGAGATCCCCGTGGGTGCCGTGTCATTTAAAAAACAAACACAAGAGGACATCATCTGGGCGTGTGATGAGGCGAGACCGACGAGGCGCATACAGTATACGTGCTAGCCCACGTTGCAGGCGCACAGCGCTGTTCAGCCCCTGTCTGTG
+
CCCCCFFFFFCCGGGGFGGGGGHHHHHHHHHHHHGHHGGGGHHHHHHHHHHHHHHHHHAFGHHHHHGGGGHHHGGGGEEFGGHGGHHHHHDGBFGHGEEGGFGG///22222/>/////?/@///=0?FF111111-.>>0.<..../<.../00000000:.::-:.00000/.----..--9-------:..000:0000.9/..000//:.-9...00..-----/.--.-.00000/...:00;000
@M03495:530:000000000-LYBTV:1:2105:6094:9787 2:N:0:TGACAGCT+CCTACGGG
ATATTTTGCCGTTGATAAACCAGCCTCCCTGTGGTCGTTATCTTGCTCCTTCTGTCGTCAACGAATTTACTAATTCCAAAGCTCACATGCTGACAGATCGGAAGAGCGTCGTGTAGGGAAAGAGTGTCCCGTAGGGTGTAGATATCGGGGGGCGGCGGGAGATTAAAAAAAAAAAATAGACACTACACGCGAGAGGGTGTATGAAGAGACTATCCACAGCGCTGAACGAGCGCGAAGGAACGACACGTCCA
+
CBCCCFFFFFCCGGGGGGGGGGHHGHHHGHHHHHHHGGGHHHGHHHHHHHHHHHHHGGAFEHGGGEHHHHHHHHHGHHHHHGHEGHHHHHHHHHHHHHHHGGGGHHGGGGGEG?GFFGHHGHGHBF3DGHGGCFGF2?/>>>2222?>@?E-----;-;--::000;;0;>B----.00000:0//0/.-----9....:000:000.//0000/0:0:.-;.9.00...-9-----../.;.---.:...
@M03495:530:000000000-LYBTV:1:2105:13833:9790 2:N:0:TGACAGCT+CCTACGGG
ATATTTTGCCGTTGATAAACCAGGCGGACCAAAGCTCACATGCTGACAGATCGGAAGAGCGTCGTGTAGGGAAAGAGTGTCCCGTAGGGTGGAGATCTCGGGGGGCGCCGGGGCATTAAAAAAAAAAATAGAGGAAGGAGCACGGTACATTGAGTTCTGGAGGATGTGATCGATAGATATATAACGATGTATTCAATTGCCATGTTGTTGGCGTGACTACAATGGCTAGGTGAGTGTGGTGTGACTGGTGC
+
BCBBCFFFFFDDGGGGGGGGGGHGHGGGGGABBFGHHHHHHHHHHHHHHHHHHGGGGHFHGGGGGGGHHHGHHGHHHFGBFGGGHGGGGB///?3334BB//<B--;-:9---:;/:000F0;BAA-:.:0;0:./....9..--...00000:0000000:../000000.....0:00000:;....:00000000:0;00;000/:..0-.;..:0/00000//0..:00:00;0./...00:0.;:0
@M03495:530:000000000-LYBTV:1:2105:3910:9805 2:N:0:TGACAGCT+CCTACGGG
ATATTTTGCCGTTGATAAACCAGGGACTCAGGCTGGACCAAAGCTCACATGCTGACAGATCGGAAGAGCGTCGTGTAGGGAAAGAGTGTCCCGTAGGGTGTAAAACTCGGGGGGGGCCGGAGCATTAGAACAAAGGCCGGCGAAGACTGAGCGCAGGACAGGAGGGGGTAGGGTAGGAGCGACATAGACTCGTATCGCTGAACACAGCGCTTGCTAGAGGAGCTGTGACTGGTGCAGGGAGAGTGGATCTG
+
3AAABFFFFFBAEGCGCGGGGGDGGFGHBGHFHHHGHGHHHHHGHHHHHHHGHH5FGH3FEHGDEEGHGGGGGEAGGGHGFFHHHHFGFGGFE1>1EF?//344433B?////----9-;---.9//////;;./...---9---.9/:///-----........;--;..../9..//.----.//////9../...9..///....--..;.///:/..9A./////:/;/.///.9A...//./////
@M03495:530:000000000-LYBTV:1:2105:12173:9877 2:N:0:TGACAGCT+CCTACGGG
ATATTTTGCCGTTGATAAACCACCCTCCCTGTGGTCGTTATCTTGCTCCTTCTGTTTCCAAAGCTCACATGCTGACAGATCGGAAGAGCGTCGTGTAGGGAAAGAGTGTCCCGTAGGGTGTAGATATCGGTGGGGGGCGTGTCATGAAAAAAAAAAAACGAGAATATAGAGACGAGACGGGCTGAGACAAAACACACGCAGATGCCATGAGGACAGTGGGCAGTGCATAGAGAACCCAATAATCGGGATGA
+
ABAABFFFFFCCGGGGGGGGGGGGGHHGGHHHHHHHGGGHHHGHHHHHHHHHHHHHHHFHHHHHHHHHHHHHHHHGHHHGHHGGGGHHHGGGGEGEHFHFHHHHHHFG4FEGG/EFGE3?<3?3F33?///?////-----./000:009.-9---99.-....00900000/.-;....:--...00//:......-9---000000:00/0./.00/.././000099B0000...;90900..--..0
@M03495:530:000000000-LYBTV:1:2105:2906:9880 2:N:0:TGACAGCT+CCTACGGG
ATATTTTGCCGTTGATAAACCAAAGCTCACATGCTGACAGATCGGAAGAGCGTCGTGTAGGGAAAGAGTGTCCCGTAGGGTGTAGATCTCGGGGGGGGGCGGATCATTCAAAACAAAAAACATGGATGGATCAACGATGGTGACAGAAGGAGAAACGAAAGGACGGACATCGTGATGGGACGGCGAACACAGACTGTGTCGTCACATATACTGGAGGTAATGCAGCTGAGATGTAAGCGAAAATTTAAGTG
+
AABBBFFFFFBBFEGGGFGGGGHGHHHHGHEGHFHHHHHHHFHHGGGCHHHFFGGFEB2DFFHGHHGH5@DDFEEFGGGGFF/3344B4BFA/>E:-;--9---:9/;99///.;A9..-9.//////.///.//...../9/////;/.;...//.9..../;--.--//...////./.--:-----/../.;/////.:.../;//////::..://////;/9//;/9//////-.---////////
@M03495:530:000000000-LYBTV:1:2105:23675:9888 2:N:0:TGACAGCT+CCTACGGG
ATATTTTGCCGTTGATAAACCACCCTCCCTGTGGTCGTTATCTTGCTCCTTCTGTCGTTAATTCCAAAGCTCACATGCTGACAGATCGGAAGAGCGTCGTGTAGGGAAAGAGTGTCCCGTAGGGTGTAGATCCTGGTGGGGGGCGCGTGATTAAAAAAAAAATGCTTGTGGGCATCATGCAGCTGTGGTGTCGGTTTTGACGTCACTATTTAGCTCTGAGCGTTGTGCTGGTACTCTTCGGCATTGCCTGG
+
BCCCCFFFFFCCGGGGGGGGGGGGGHHGGGHHHHHHFGGDHHHHHGHHHHHHHHHGGGFHGHHHHHGHHHEHHHGGHHFHHHHHFHHHGGGFHHHGGGG/E?FFFGHEGHHHGH4DGHGGGEDEFF/2F33323@@2@<///-:-----./:0000:--@--.00000.0.../;900;0000;00///:90.--...;.0.::.::00000900090000-..-..0000;0000000..--;000000.
@M03495:530:000000000-LYBTV:1:2105:24063:9890 2:N:0:TGACAGCT+CCTACGGG
ATATTTTGCCGTTGATAAACCAGGACTCAGGCTGGACCAAAGCTCACATGCTGACAGATCGGAAGAGCGTCGTGTAGGGAAAGAGTGTCCCGTAGGGTGTAGATCTCGGTGGGGGGCGGGTAATTAAAAAAAAAAAAAATGAGTAGCAGGAGGGTTGCGGTATGTGCAATGAATAGGTTCATTTGGTAATCCATAGCGCCGTACAGAATAAGTATAGAGAAGGTCTGGCGTGCTCTTGATCGAAGAGAGGC
+
BBCCDFFFFFCBGGGGGGGGGGHGHHHHHHHHHGGHHHHHHHGHHHHHHHHHHHHHHGAGHGGGGFHHGGGEEGFGHHGHHHHFGFF@GHHGAEGCECFEBGB444BFA/<A///-------90000;00@BD--:---.0000:0000:...-..-.--.9.000000:00:0000000000000.0090000000-----...0000000;0000900;/.0009/0-.-..0900000;./...;...
@M03495:530:000000000-LYBTV:1:2105:12117:9906 2:N:0:TGACAGCT+CCTACGGG
ATATTTTGCCGTTGATAAACCAGGACTCAGGCTGGACCAAAGCTCACATGCTGACAGATCGGAAGAGCGTCGTGTAGGGAAAGAGTGTCCCGTAGGGTGTAGATCTCGGGGGGGGGCGGGGGATTAAAAAAAAAAAAGAATGGTCGTGGGGGAGCTACATGTAGAAGATGGCGCAGAACGATGCTCACCACGATCCGATGTGGAGGGAAGTCTGACCGCGGTAGGAATGCACAGAGGTTCAATTGATTGTT
+
CDCDEFFFFFDCGGGGGGGGGGHGHHHHHHHHHHGHHHHHHHHHHHHHHHHHHHHHHHHHHGGGGFHHGFGEFGHHHHGGHHHFH@FBGHGGFEEEFFF/B3444440?/ED--9@------99B011<BF->9---...<1011--..-----..0:01111:1110110<-.---/:.....1110.<..<.....<.<:00..-...011111/----....01001101/</.0/001110111101
@M03495:530:000000000-LYBTV:1:2105:27573:9912 2:N:0:TGACAGCT+CCTACGGG
ATATTTTGCCGTTGATAAACCAGCTAATCCTGAAAAAAAAATCAAAGCTAAAAACTACAATGCTAAGACCACGATGTGACTGCTATCAAAGTTAGATATATATGTAAATTATTCATCTGTCAAATCCTAGAATTATATCATACCTGCTCCAGCAATCACGACCTGATAATGGTTTAGTGGGTTGTTCACTGTTTCTGAAAAATGAAGATAGTTGTACAGCTTCCAAAAAGTTTATTGTGTTTTCTAGTGGA
+
B?ABBFFFFFBBGGGGGGGGGGGFHHFFHHHHCFHHFEGGGHGHHG5BGHFGFHGHHHFGHFHHGHHHHGGHGGHGGGHFHFHHFGFFFHHE4GDHHHHFFGHHDHBGBGHHFGGFHGFFFFG4BFGGHHBBGHHHGHBDGD32BDFFG2GF2<FFFGBEFG@D0GFG1FFHG1FCH=F0FAFCCGHFFGFH0GHBHHFH0<CG000;CGHGFGG0;;;0CC0CC009ACBGG0FFGBBFGFF000CFFG0
@M03495:530:000000000-LYBTV:1:2105:6668:9923 2:N:0:TGACAGCT+CCTACGGG
ATATTTTGCCGTTGATAAACCAGCTAATCCTGAAAAAAAAATCAAAGCTAAAAACTACAATGCTAAGACCACGATGTGACTGCTATCAAAGTTAGATATATATGTAAATTATTCATCTGTCAAATCCTAGAATTATATCATACCTGCTCCAGCAATCACGACCTCCTGGCAAACAACCTGCAGAAAAGCCAATCAAATATATTTTCACAAGAGATGGAATGTGAGGCAATAATAGAGTACAAAGGTTGAAC
+
BBBBBFFBFFBAEFGGGGGGGGHHHHHHFHHHHGHHHGGGGHFHHHHGHGHHHHGHHHFHHHHFHEHHHFFHGGGGHHHHHHGGHHHHHGHGHHHHHHHHHHHHHHHHHHHHHHHHHHGHHHFFHHHHHHFHHHHHHHHHHHHHGHFHHHFHHHHHHGHGGGGFHHHHGGHHHHHHFDHHHHHHH1CHHHHHHHGHGH<DBGFGHHHHEHGFHFFHGFGHHHHHGFGGGGGFFGGFGFFGGFGGFGGFGG0
@M03495:530:000000000-LYBTV:1:2105:16063:9949 2:N:0:TGACAGCT+CCTACGGG
ATATTTTGCCGTTGATAAACCAGGACTCAGGCTGGACCAAAGCTCACATGCTGACAGATCGGAAGAGCGTCGTGTAGGGAAAGAGTGTCCCGTAGGGTGGAGATATCGGTGGGCGCCGTGTCATTAAAAAAAAAAAGGAAGATGTATTGCACGCTGAGTGTCCCCTGGTCCCATAAATCTTAGGCTCTATCTGAGGTATCGGTTGTGCCATGTATCACATGTCCAGAGACGTTATCTTCTACTGCTACTAT
+
CCDDDFFFFFDCGGGGGCGGGGHGHHHHHHFGHHGHHHHHHHHHHHHHHHHHHHHHHHHEHGCGGGHHGGGGEGGGGHG3GEGGHFHFGHHFGEFGGGF>/?3?4D4?//?/</</////=2DFF2211?CCC<<<..</..00:00:0000.-....000000./..00<.00/00<000:<000./000<<00./000.-..-..00:0000:0000000:000<.:<.../90<<00000<<0000:0
@M03495:530:000000000-LYBTV:1:2105:9805:9949 2:N:0:TGACAGCT+CCTACGGG
ATATTTTGCCGTTGATAAACCACCCTCCCTGTGGTCGTTATCTTGCTCCTTCTGTCGTCAACGAATTTACTAATTCCAAAGCTCACATGCTGACAGATCGGAAGAGCGTCGTGTAGGGAAAGAGTGTCCCGTAGGGTGTAGATATCGGGGGGGGGCGGGTCATTAAAAAAAAAAAACGAGTAGGTAGGAGAGGACGGTAAGCGGCAGTACACAAGTGTGCAAGATAGATACGGAAATTGTGATATGGCGAG
+
CCCCCFFFFFCBGGGGGGGGGGGGGHHGGHHHHHHHGGGHHHHHHGHHHHHHHHHHGGGHGHGGGHHHHHHHHHHHHHGHHHHHHHHHHHHHHHHHHHHHGGGGFFHGGGGGFGHHHGHHHHFFBGDGHHGEGGGF2F/2222@22?<//---;-------.0;::B009-:@---9-..;.00;00.0/.....--...00-::--;000;0..000000009000;000....-00000000000.---
@M03495:530:000000000-LYBTV:1:2105:20506:9955 2:N:0:TGACAGCT+CCTACGGG
ATATTTTGCCGTTGATAAACCAGCTAATCCTGAAAAAAAAATCAAAGCTAAAAACTACAATGCTAAGACCACGATGTGACTGCTATCAAAGTTAGATATATATGTAAATTATTCATCTGTCAAATCCTAGAATTATATCATACCTGCTCCAGCAATCACGACCTGTAATGGTTTAGTGGGTTGTTCACTGTTTCTGAAAAATGAAGATAGTTGTCCAGCTTCCAAAAAGTTTATTGTGTTTTCTAGTGGAG
+
CCBCCFFFFFCBGFGGGGGGGGHHHGHHHHHHHHHGHGGFGHHHHHHHHHHHHHGHGH3FHHHHHFHHHHHHGEHGHHFHHHHHFDGHHFHHFHHHHHHHHHHHHHGFHHHFHHHHHHHHHHHGHHHHHHHHHHHHFFHHHHHHGHHHHHHHGHHHHHHGGGGGHHHHGHFFGGHGGBGHGGGGHHHGHHHHFFFHHGHHFGHHGHHHHHHHHGHEFHGHHHFGFFGFGFGGBFGFFFFGGFGE0FFGGGE
@M03495:530:000000000-LYBTV:1:2105:12944:9967 2:N:0:TGACAGCT+CCTACGGG
ATATTTTGCCGTTGATAAACCAGCTAATCCTGAAAAAAAAATCAAAGCTCACATGCTGACAGATCGGAAGAGCGTCGTGTAGGGAAAGAGTGTCCCGTAGGGTGTAGATAGCGGGGGGCGCCGGGTCATTAAAAAAAAAAAAAGAGAAAGAAAGAGATGGAGGGATAGAGGTGAACAAAGGGTGAATAGGATAAGATGCAGCTGAAGTGGGGGTGGCGAGTACGATGTTGTGAGTAGATGTGGATTATATG
+
BCCCCFFBFFCCGGGGGGGGGGHHHHHHHHHHHHHHHGGGGHHHHHHHHHHHHHHHHHFGHHGHHHGGGGHHHGGGGEG?GGFGGHHCGHGHBGHHGGEFGGFE/3?4333D<</<A--;-----.-90009:0;@-9-;>--..9/000/./0//9000//.-.9/000/0.:000/;//....00900900000:00000:0000000.-----.--9-.0.....00/.0000000000000000000
@M03495:530:000000000-LYBTV:1:2105:23716:9970 2:N:0:TGACAGCT+CCTACGGG
ATATTTTGCCGTTGATAAACCAGTCTCCAAAGCTCACATGCTGACAGATCGGAAGAGCGTCGTGTAGGGAAAGAGTGTCCCGTAGGGGGGAGATGTCGGGGGGCCGCGGGGTATTAAAAAAAAAAAAAGAAGATACTGACTGGAGCAGTTAACACCTGTCGGTATGCACTGAAGACTGTCACGTCGTTCTGCTGATTGGATGGGCATGTCTCGCGCGAGCCGTTATGCATCTGTGTCGACGAGATGCGTGC
+
BBBBBFFFFFBBGGGGGGFCGGHHHHHHHHHGHHGHHHGHFHHGHHHHHHEDAFEHHH0BEFEE125FFHFHHHFHHDFGFC1E?FG1/--<./0=0.--;---------9;.B/////:--------...;////9/////./.9./9//////./://.--.://////////9/99///...--...9///////.///.;...9///;/.-----9--....//////9//9/..----;9//-..9
@M03495:530:000000000-LYBTV:1:2105:12988:9982 2:N:0:TGACAGCT+CCTACGGG
ATATTTTGCCGTTGATAAACCAGCTAATCCTGAAAAAAAAATCAAAGCTAAAAACTACAATGCTAAGACCACGATGTGACTGCTATCAAAGTTAGATATATATGTAAATTATTCATCTGTCAAATCCTAGAATTATATCATACCTGCTCCAGCAATCACGACCTGTAATGGTTTAGTGGGTTGTTCACTGTTTCTGAAAAATGAAGATAGTTGTCCAGCTTCCAAAAAGTTTATTGTGTTTTCTAGTGGAG
+
CDCCCFFFFFDCGGGGGGGGGGHHHHHHHHHHHHHHHGGGGHGHHHGHHHHHHHGHHHGHHHHHGHHHHHHHGGHGGHHHHHHHHHHHFHHHHHHHHHHHHHHHHHHHHHHHHHHHHHHHHHHHHHHHHHHHHHHHHHHHHHHFHHGHHHGHHHFHHGHGGGGGHHHGHHHHHHHHHHHHGGGGHHHHHEGGGFHFFHDGCHHHHHE0BGCFGCFHF0CGHGH:GGEGFGGFBFGBBB<FGGFFBFGBFBA
@M03495:530:000000000-LYBTV:1:2105:8843:9983 2:N:0:TGACAGCT+CCTACGGG
ATATTTTGCCGTTGATAAACCACCCTCCCTGTGGTCGTTATCTTGCTCCTTCTGTCGTCAACGAATTTACTAATTCCAAAGCTCACATGCTGACAGATCGGAAGAGCGTCGTGTAGGGAAAGAGTGTCCCGTAGGGTGTAGAGCTGGGCGGGGGCCGGGGCGTATTAAAAAAAAAAGGGCAACAGAGAGATCGAGGTGGCGTGAGAAAGTACAATTAAGTGACAGACAGTGACAATAGCGCTACGAGCACG
+
CCBCCFFFFFDCGGGGGGGGGGGGGHHGGHHHHHHHGGGHHHHHGHHHHHHHGHHHGGFHGHGGGHHHGHHHHHHHHHHHHHHHHHHHHHHHFHHHHGHHGGGGFHHGFGGFGGEGHGHHHHCGDFBFGHGFFGGG@=/222D2@20</>------<-------.0<<BFF;--9<........//:/..00...-....-9-..000<0000<00000:00000/./:<000000000--.--...--.<
@M03495:530:000000000-LYBTV:1:2105:14068:10000 2:N:0:TGACAGCT+CCTACGGG
ATATTTTGCCGTTGATAAACCAGGGACTCAGGCTGGACCAAAGCTCACATGCTGACAGATCGGAAGAGCGTCGTGTAGGGAAAGAGTGTCCCGTAGGGTGGAGATCTCGGGGGGGGGCGGGTCATTTAAAAAAAATAGGGGGAGGGGAGCGAGGGAGAGGTGTGCCAGGCAGAAGGACAACAGTTGTAAGGTGGTGGTCGTGGATTGAGTCGAGCACTGCGTTTGGACGGGGTGAAGTTCGTCTGACGAGC
+
CCCCCFFFFFCCGGGGGGGGGGHGGGGGHHHHHHHGHHHHHHFHHHHHHHHHHHHHGHHHHHGGGGHHHGEGGEEGGGHGFGHHHHFH@FGHEFEGGG3F///B3B440?/>/-----@----.00009000--9.900..9-----;-.---9-.....0.;.0000;..../0.../.../00;0000009.;...0--...09/0000-.-.:.0/0...-..00:-----.0;000...99009.-;
@M03495:530:000000000-LYBTV:1:2105:24288:10018 2:N:0:TGACAGCT+CCTACGGG
ATATTTTGCCGTTGATAAACCAGGACTCAGGCTGGACCAAAGCTCACATGCTGACAGATCGGAAGAGCGTCGTGTAGGGAAAGAGTGTCCCGTAGGGTGTAGAACATGGTGGAGGGCTTAGCACTAAAAAATATAACGCGTCGTTATGTGAACTCCTGATGGGCATAAATTGAAATATTTACTGCGTAGGAGTTCTAACGTCGAACTCAAGTCTGTCTCACACAGCAATGGTTGAATATGTAGGCTCACAC
+
BBBBAFFBFFBBGGGFGGGGGFFCHAGFHFHHHHGHHHHHCCFGFHFGHHHGFBGFHF53GEGGGHFFGEFFEEE?GDFGGAH3B4@BE4GE?>>1CFFE33?4B3?F233?/////0/?223222BBB2/0@22@2?<///>>...>1>11100<<<0000..//0=<:00;0;000<:000:0.;.-.0/9/09009.;.--..900/000;CB000////.9..9;//;/;//;/99//9///.9///
@M03495:530:000000000-LYBTV:1:2105:18884:10034 2:N:0:TGACAGCT+CCTACGGG
ATATTTTGCCGTTGATAAACCACCCTCCCTGTGGTCGTTATCTTGCTCCTCCAAAGCTCACATGCTGACAGATCGGAAGAGCGTCGTGTAGGGAAAGAGTGTCCCGTAGGGTGTAGAGCTCGGGGGGGGCCGGGTCATTAAAAAAAAAAAAATCGAAGAGACTCTGAGTATCGAACATGTGTTGTTGTATGTCAGCTCGGTAGCAGATGTGGAGCTATCCGGCACAGTACACATCACGCACGGAACACGAG
+
BCBBCFFFFFDCGGGGGGGGGGGGGHHGGHHHHHHHGGGHHHGHHHHHHHHHHHHHHHGHHGHHHHHHHHHHHHHGGEFHHHGEGGGGFHHHGBGHHHHGGBFFHGGCCFGFFE3FF34B2?B/>/-------99<.0<0:000@BD@----.0../9..//0000000000..:.-00000/./..:000<000000.<...000/000000./.00//9--9-//00000<0000..-----.-//.--
@M03495:530:000000000-LYBTV:1:2105:10355:10086 2:N:0:TGACAGCT+CCTACGGG
ATATTTTGCCGTTGATAAACCAGCTAATCCTGAAAAAAAAATCAAAGCTAAAAACTACAATGCTAAGACCACGATGTGACTGCTATCAAAGTTAGATATATATGTAAATTATTCATCTGTCAAATCCTAGAATTATATCATACCTGCTCCAGCAATCACGACCTGTAATGGTTTAGTGGGTTGTTCACTGTTTCTGAAAAATGAAGATAGTTGTCCAGCTTCCAAAAAGTTTATTGTGTTTTCTAGTGGAG
+
B@BBBFFBFFBBGGGGGGFGGGHGHHH5GHFHGHHCFGGGGHHHHHGHFHHGGGGHHHHHGHHHHHHHGFHHGGHGFFHFHF3GHHHHHHHHHHHFHHHHHHHHHFHHHHHHHFHHHEHHHHHHHGEHHHHHHHHHHHHHHHHFHHAGHHHFFGFGFHGGGGGGHHHFHHHHHGFFDGGCEGGGHHHGHHHHGHHHHHHHHHHHGHHFHHHHHFGGHFHFHBGFCGHEEBFGEGGGGGFFGFFFGGGGEFG
@M03495:530:000000000-LYBTV:1:2105:24204:10097 2:N:0:TGACAGCT+CCTACGGG
ATATTTTGCCGTTGATAAACCACCCTCCCTGTATTCCAAAGCTCACATGCTGACAGATCGGAAGAGCGTCGTGTAGGGAAAGAGTGTCCCGTAGGGTGGAGATGTCGGTGGTGGGGGGATCGTTAAAAAAAAAAATGGACGGGAGAGATGGAGTCGTGCGAGGCCGGTTGGAGTGGCGGGCTTTAAAGGAGTGTTCGCGCTCAAGGAATTTGAGTGTTGGATGCGATGCGGTGACATGCAGAGCCGGCGGA
+
BCCCBFFFFFBAFGGGGGGGGGGGGHHGGGHHHHHHFHHFHHHHHFHHGFGHHHHHHHEGGEFGGFFGEGGGG?FFFFHHHHHFBD4BGHGF@E1FB1//?333??FE//?/??//>-:..9/...0;CD?A---.///;---.-...://////-;..-.---.:--.--///...-----.///////.9.;//.----..///.//////.9///.;////-.9..--.-./////://./.-9----
@M03495:530:000000000-LYBTV:1:2105:2862:10105 2:N:0:TGACAGCT+CCTACGGG
ATATTTTGCCGTTGATAAACCAAAGCTCACATGCTGACAGATCGGAAGAGCGTCGTGTAGGGAAAGAGTGTCCCGTAGGGTGTAAATATTGGTGGTCGGCGGATCAATTAAATAAACAACAAAAAAATCAGTACAGGAGTCATCTTGTGGTCCATAGCAGATAATCTGACAGATACAGTAAGGGTTTAGCACAAACTACATACGCCACACATGACGTGTTCCAGACAAATACTATAGGCCGACTTCATCAC
+
BBABBFFFFFDBGGGG6ABFGGHHHGHBCG4FGHGHHHHHHHGHGGG?2GFFEDEEEE2AFEFAHHBFDG55DEEGFFGGFG/@444444433??13/>E>////?B?3BD?22FG2F//?/@@//<0111111110<.00<1<00000./0000=0/0<::00000000;:/000000000/....;0000//..00//90;.;-9..../9//..././//99:..;;/9:/;/////9999.//9///
@M03495:530:000000000-LYBTV:1:2105:10660:10122 2:N:0:TGACAGCT+CCTACGGG
ATATTTTGCCGTTGATAAACCAGTCTCCAAAGCTCACATGCTGACAGATCGGAAGAGCGTCGTGTAGGGAAAGAGTGTCCCGTAGGGTGTAGATTTCGGTGGGCGGCGTGTCATTAAAAAAAAAAAAAAGATGCTAGACTGTTGGAGGCTGCGTCTGCATGTATCTGACTGTAAATTCCATGAACCTGAAACAGCTACAGGTACGAAGAACAACTCTTCTATCGCTAGCAAAACTATCGTAGTGTCACGAG
+
BCABCFFFFFCDGGGGGGGGGGHHHHHHHGAFGGHHHHHHHHHHHHHHHHHGGGGFHHEFGGGGHHHHGHHHHHHGHFGHHGGGGFE3?/33444@42>1>E////<///<222?1?1?1/<-A@C:--..0;00000000000.0/.....-9-..0000;0000000:0000::000000000././000/:.:0000/;:;.....////;0000000;0.;.:.0000/.0000./:../::00..-
@M03495:530:000000000-LYBTV:1:2105:10617:10123 2:N:0:TGACAGCT+CCTACGGG
ATATTTTGCCGTTGATAAACCAGGACTCAGGCTGGACCAAAGCTCACATGCTGACAGATCGGAAGAGCGTCGTGTAGGGAAAGAGTGTCCCGTAGGGTGTAGATCTCGGTGGGCGCCGGCTCATTAAAAAAAAAAAAGGAAAAGATAGATGGGGGGGAGTAGGGGAGGATGAGGTAGGAACACAAGAGAGTAGTAGACATGTGAGGCACAGGTGCGTGAGGGTCGTCATGGACGAAACGGGATGTGTGTAG
+
DDCCCFFFFFDDGGGGGGGGGGHGHHHHHHHHHHGHHHHHHHHHHHHHHHHHHHHHHHGHHGGGGHHHGGGGEGHHGHGHHHHHHBF@FGHGGFGGGBF/?3444B4BF/?A//<//<////21?11?1FA@C--<-../////.000:000..--<9-./009..--./00::<:0.00.//.../:/<00000000000<000..<.//.00099....../--...0000<--.-......00:.<00
@M03495:530:000000000-LYBTV:1:2105:26470:10131 2:N:0:TGACAGCT+CCTACGGG
ATATTTTGCCGTTGATAAACCACCCTCCCTGTGGTCGTTATCTTGCTCCTTCTGTCGTCAACGAATTTACTAATTCCAAAGCTCACATGCTGACAGATCGGAAGAGCGTCGTGTAGGGAAAGAGTGTCCCGTAGGGTGTAGAGCTCGGGGGTCGCTGGATCATTAAAAAAAAAAAACGCTATGAGTGTGGTTGGGGAGCGAGGTCCAGAATAGAAGCAAGATATCTAATGTTTAACTACATCCATCGTGAG
+
CCCCCFFFFFCCGGGGGGGGGGGGGHHGGHHGHHHHGGGHHHHHFHHHHHHGHHHHGG1FEHGGGHHHHHHHHHHHHHHHHHHHHGHHHGHHFHHHHHGHGGGGHHHGEEGEE/BFHGGHHHGHDGFHHHGG/BEG@F/>FD2@2FD?/<--.<-.;-.00.0;00000---;---.--...000;000.;..---9-.----./0000/90000009//9;00000:00000;00000000/990.9./.
@M03495:530:000000000-LYBTV:1:2105:19697:10132 2:N:0:TGACAGCT+CCTACGGG
ATATTTTGCCGTTGATAAACCAAAGCTCACATGCTGACAGATCGGAAGAGCGTCGTGTAGGGAAAGAGTGTCCCGTAGGGTGTAGATCTCGGTGGTGGCCGGATCATTAAAAAAAAAAATAGGAATAAGAAATAGGGGATATGCAATAGGATTACTGATGAGATGTGAGGAAGATGAGAAGGGGAGAGATTGAATGACAAGAGCTGAGAGATGAAACTGCAGGTGTGGATCGGGAGCGATGTGTGTCAACT
+
CCCCBFFFFFDCGGGGGGGGGGHHHHHHHHHHHHHHHHHHHHHHGGGGHHHGGGGGGHFGHGHHHHHH@GDDGHGHGGGGBF/@3444FBGF1?E1/>0B>///<04D44D?GCCDF//0?1111111111011110.../00000000000000000000:0;0;000.0/..000000/..-.-...0:000:00000:/./:00;F0.:0000000:00.:00..0;0.9---99-...00..00000
@M03495:530:000000000-LYBTV:1:2105:20207:10146 2:N:0:TGACAGCT+CCTACGGG
ATATTTTGCCGTTGATAAACCACCCTCCCTGTGGTCGTTATCTTGCTCCTTCTGTCGTCAACGAATTTACTAATTCCAAAGCTCACATGCTGACAGATCGGAAGAGCGTCGTGTAGGGAAAGAGTGTCCCGTAGGGTGTAGAGATCGGTGGGCGCCGGAGCATTAAAAAAAAGAAAAGGTGTGAGAAGCGAGCGAGCGCAGGGGCGCGAAAGAGGTGGAGGTGGGTGCTGATGGGGCGAGTGTACATGGTG
+
CDBCCFFFFFCCGGGGGGGGGGGGGHHGGHHHHHHHGGGHHHHHHHHHHHHHHHHHGGFHGHGGGGHHHHHHHHHHHGHHHHHHHHHHHHHHGHHHGGHHGGGGHHHGFGGEFGHHHGBGHFGHGHFHHHCFDFGG2F/2@22222FC/?A//>--<----<<000;:0A-;...///900099000/0:.:---------------:---.//.:....;...-...0;;090...-;-@.000000/90
@M03495:530:000000000-LYBTV:1:2105:12589:10147 2:N:0:TGACAGCT+CCTACGGG
ATATTTTGCCGTTGATAAACCAGCTAATTCCAAAGCTCACATGCTGACAGATCGGAAGAGCGTCGTGTAGGGAAAGAGTGTCCCGTAGGGTGTAGAACTCGGGGGTCGCCGTGTCAATAAAAAAAAAAAAAAGCCGATTGGCTGATGCGGAGTAAAGTAGACACATCAGTGACTGCACGCTATGCAGGACCACGCACCATGGCGTCCCCGTTGTCTTCTCAGCACCTATCATACTCGTCCCATGTGAACTC
+
CCCCBFFFFFBBGGGGGGGGGGHHHHHHHHHGHHHFHHHHHHHHHHFGFHHHHGDGGGBAGEEFGAEAFGHGHHEHGGFG@FFBECEEGG3F/@3443@B1///>@/</////==1??11?=D@D----;--...---;../0..:00----;/:000:000;//0000000000:00.9...0000........---.:0/.-.:-..-....;;000:0000../0000000;0.....;0/0000000
@M03495:530:000000000-LYBTV:1:2105:14167:10152 2:N:0:TGACAGCT+CCTACGGG
ATATTTTGCCGTTGATAAACCACCCTCCCTGTGGTCGTTATTGTCGTCAACGAATTTACTAATTCCAAAGCTCACATGCTGACAGATCGGAAGAGCGTCGTGTAGGGAAAGAGTGTCCCGTAGGGTGGAGATCTCGGTGGGTGGCGGGTCATTTAAAAAAAAAAGAGGTAGGCTGTGTAGAGTGTGTACCTGAGTGAGAAAATAGCATGAGGATGGTGAAGAAGATGGTGATGGTGCATGTGTATGGCTCA
+
BCCCDFFFFFDCGGGGGGGGGGGGGHHGGHHHHHHHGGGHHHHHHGGGHGHGGGHHHHHHHHHHHHHHHHHHHHHHHHHHHHHHHHHHHGGGGHHGGGGGGGHHHGGBHHGHHEGBFHHGHFGGGBF///222D2@F/C/////0--<:-.<:1:1<<0@??-<../.:00.0<../<1111<1:1.11110//1<:0110/1<01<<00</0/0.0<1011//:1<0<:1110<1:01111:1<1/.<00
@M03495:530:000000000-LYBTV:1:2105:18620:10180 2:N:0:TGACAGCT+CCTACGGG
ATATTTTGCCGTTGATAAACCAGTCAACGAATTTACTAATTCCAAAGCTCACATGCTGACAGATCGGAAGAGCGTCGTGTAGGGAAAGAGTGTCCCGTAGGGTGTAGGACTCGGGGGGGGCGGTGTGATTTAAAAAAAAAAAGATGTCTTGGAAGGATTTGGAGAGGTATAGAGACAAGAGTATCAGAGAGATGGGGTGAGGTGGGGATGAGACGGTGGTGTGGATATTATCAGTATGTTGGCGGTTTGTG
+
ACBBCFFFFFCBGGGGGGGGGGHHHHHHGGGHHHHHHHHHHHHHHHHHHHHHHHHHHHDFHHHHHHGGGGHHHGGGGGGEHHHGHHGHHHFGBFFHGHGGEGEF/B3333B3??//<--------..;:00:900BAAA;@-:.0000000000/..900090/:..;000:000///./.:0000;00/..000...-.../..--.:.0000..:..;....90000000000090000.;----..//
@M03495:530:000000000-LYBTV:1:2105:16977:10199 2:N:0:TGACAGCT+CCTACGGG
ATATTTTGCCGTTGATAAACCAGCTAATCCTGAAAAAAAAATCAAAGCTAAAAACTACAATGCTAAGACCACGATGTGACTGCTATCAAAGTTAGATATATATGTAAATTATTCATCTGTCAAATCCTAGAATTATATCATACCTGCTCCAGCAATCACGACCTGTAATGGTTTAGTGGGTTGTTCACTGTTTCTGAAAAATGAAGATAGTTGTCCAGCTTCCAAAAAGTTTATTGTGTTTTCTAGTGGAG
+
BBBBBDFFFBDAEGGGGGBGGGHGHHHHDFHHHHBGHGGGGHHHHHFFGGG5FGGHHFBFFHFHHHHHHHHHGGHGGHHHHHGHHHFHHHHHFHGHHHHHFHGHFDGFHFFFHGGHHHHHGHGGHHHHHHHFHHHHHHHHHHFGGFAGBFFFFHHHFFG?E/CDGHHFFFHGGG1GGHFGGG-AGHFHHGDGGDDGGDGGHHHE0C;GFBCFG0:CGHHHBFFGFBG.CFFGFGGFFGFGGEFFFGFGG0:
@M03495:530:000000000-LYBTV:1:2105:14243:10237 2:N:0:TGACAGCT+CCTACGGG
ATATTTTGCCGTTGATAAACCAGTCTCCAAAGCTCACATGCTGACAGATCGGAAGAGCGTCGTGTAGGGAAAGAGTGTCCCGTAGGGGGGAGGTATCCGGGGTGGCGGGGTTATTAAAAAAACAGACTGAAGGACGCGCTGACACGGTAAGTATATCGTGTGGGAAAGCCACCAGACCTGCACTCACTAAGGTATGCTACGGGTACTTAAGTACATACAGATACCAGCCGTTCTATTCCGTTTACTCGTAG
+
BBCCCFFFFFCBGGGGGGGGGGHHHHHHHGABFGFHHHHHHHHHHGHHHHHGGGCGHHEGGGGGHGFHGHHHHHHGB5FGHFGCEDF1>-><-.0000<-;C;--.----;-9B//:9:BF>..//.//////..------.9/:.-.../////:/./....9./../.:/....9;9/./9/;//;//9///////:/..---/9////:/9B://////:////..-;./.9////9;//.//9.:.:
@M03495:530:000000000-LYBTV:1:2105:11777:10253 2:N:0:TGACAGCT+CCTACGGG
ATATTTTGCCGTTGATAAACCAGTCAGGAGTCCAAAGCTCACATGCTGACAGATCGGAAGAGCGTCGTGTAGGGAAAGAGTGTCCCGTAGGGTGTAGATATCGGTGGGCGCCGGATCATTAAAAAAAAAAAAAAGGAAAGCAAGGGGAGGAGGAGTTACTGGATAGAGGGAGATATTGATGGAGATGTATGGCTGGTGCACACGACACATAAGAGAGAGCGAGACAAGGTGACAGGGAGGGCGTGGGACCG
+
DEEEEFFFFFCCGGGGGGGGGGHHHHHHHGHHHHHGHHHHGHHHHHHHFHHHHHHHGGFFFHHGGGGEFFGGHGFHHHGG4G4BGFG1E>EF3?/3F444B4/>//E//</<<>///02@@222FC?@@C<---../</./<//..-.-<.<9.<:/11110/11:1</.9../11111110//0<01111/./..//0<:1.-<---/001110:....<---.//..001:10..9<-9.-----...-
@M03495:530:000000000-LYBTV:1:2105:4118:10277 2:N:0:TGACAGCT+CCTACGGG
ATATTTTGCCGTTGATAAACCAGGATCAGGTGGACCAAAGCTCACATGCTGACAGATCGGAAGAGCGTCGTGTAGGGAAAGAGTGTCCCGTAGGGTGTAGATTTGGGTTGTGGGCGTGTCATTAAAAAAAAAAAGAAGATAAGAAAGATGGATGGTAATAGTTTAATGCGACAAAGAACGCGCTCTTGATATGCACTATCGTCCAGTTTGACTCTGGTTCAGTTGATAGAGTGGGAGAGCGAGTGTTATCG
+
>A3AAFFFFFBAGCCFGGGGGGDGHHGHHCGBECGHHFFBFHCEBGH3A5FDGHHHGE1ECFDHGHAAE0EFHFBGE3?G1EFBDFDGE@?/EG13?EBD?4443??//>//?//><//2?B?33?22>///-->.00/00<0=0///<0//0/;0;0;C00;000000..---//99/..---9.000000////////.....///9/9/////////;///9//9//99;.....9.---9.//://.
@M03495:530:000000000-LYBTV:1:2105:16205:10285 2:N:0:TGACAGCT+CCTACGGG
ATATTTTCCGTTGATAAACCAGGACTCAGGCTGGACCAAAGCTCACATGCTGACAGATCGGAAGAGCGTCGAGTAGGGAAAGAGTGCCCCGTGGCGGATAGATAGCGCGGGTGGTCGGGTGAGTGGGGCAAATAGGACGCACGTCGCTACGTGCACGGTTGGTCGCCGTGAACAATAAAACGTACGGCTCATATAATGAAACACTGACGAACGTGTGGGTGATGTTTGGTCGACCTGCGGAGCCATGAGGA
+
AAAA35@BDABFCGF655DFCFCGAFGFHHHC42FFFCCCGBF333AF3FF5FCB3353B1EA1FGB0A1E003?5B1FGHA3EB34331/>1///////B34433><@/<//</1/--.->01<..-.<.<0;0:0/;----..--..-9./..0.-..--./--.-9-..//.//////-...-.--.//9//////////.////..-9-../9...9.9BF///.9/9-9-..:----9.//9//9/
@M03495:530:000000000-LYBTV:1:2105:3760:10294 2:N:0:TGACAGCT+CCTACGGG
ATATTTTGCCGTTGATAAACCAGCTAATCCTGAAAAAAAAATCAAAGCTAAAAACTACAATGCTAAGACCACGATGTGACTGCTATCAAAGTTAGATATATATGTAAATTATTCATCTGTCAAATCCTAGAATTATATCATACCTGCTCCAGCAATCACGACCTGTAATGGTTTAGTGGGTTGTTCACTGTTTCTGAAAAATGAAGATAGTTGTCCAGCTTCCAAAAAGTTTATTGTGTTTTCTAGTGGAG
+
AA?ABFFFFFBBGGGGGGGGGGHHGHHFHHHHHHHHHGGGGHHHHHHGHHHGHHGHHG3BGFHHHHHHHHHHGGHGHHHHHHHHFGEGHFFEGHFHHHHHHHHHEHHHGHHHHHHHFHHHHHHHHHHGHHHHHHHHGFHHHHHFFH0GFHHFHFGHGHFGEFCDHFFHHHH<1GHHHHHHFGGFHHFHFGHF0DGFHGHHGHHB0GGHFHHGHHHCHHFFGGFHC:CGD0BBFGGGFGGGGB00BFFFFFF
@M03495:530:000000000-LYBTV:1:2105:22435:10358 2:N:0:TGACAGCT+CCTACGGG
ATATTTTGCCGTTGATAAACCACCCTCCCTGTGGTCGTTATCTTGCTCCTTCTGTCGTCCAAAGCTCACATGCTGACAGATCGGAAGAGCGTCGTGTAGGGAAAGAGTGTCCCGTAGGGTGTAGATCATGGGGGTGGCCGGGTCATTAAAAAAAAAAAGAAAGAGCAGTATCGTGGACAGAATATGGCGCTGTAGAGGTGTGCCGTTACTGGTCCTGCGTAGGGGGTGATCAGAGCTGGACATGTACGGGG
+
BCCCCFFFFFCBGGGGGGGGGGGGGHHGGHHHHHHHGFGHHHHHHHHHGHHHHHHHGGFGGHHHHHHHHHHHHHHHHHHHHHHGEEGHHHGGGGGGHHGFGHGHHHHFGGHHGGHGGFFFF/2333323B2////>/00---.->>000=00<-<--<.../:///0/:00:.:...00./0000:0.-.--.00:0/0.0.00-<...<00000000-..-...-9-.000000/0</..00000<..<-
@M03495:530:000000000-LYBTV:1:2105:20153:10381 2:N:0:TGACAGCT+CCTACGGG
ATATTTTGCCGTTGATAAACCAGGGACTCAGGCGGACCAAAGCTCACATGCTGACAGATCGGAAGAGCGTCGTGTAGGGAAAGAGTGTCCCGTAGGGTGTAGAACTCGGTGGGCGCCGGGTCATTATAAAAAAAAATTAGGAGTAACCGTGGTAGCGGTGGAGAATCTACGGTGTAAGAACAGGTTCTGTATGCTTGTGATGCTAGTCAAGCAGCACACGTACGGGCGTAGGTTAGGAGCGCCGTGGTGCA
+
AAABAFFFFFBBCGFGGFEFGGHGGFGHFFGHHGGGGGHDGHGHHHHGHHGHHHHHFGHHHGGGGGHFFGGFEG?GGHGHHHHHFDG?GFFEHCDEF?F<B344333?///C//<//<//<-0==<1<1G11-<<-./0000///000-..-.00/-9.;9;./.0000;../..//;/9.//.///9////////9:///9//////;/;/.;...9.-9..9.----9-9///;.9/.;-9----..//
@M03495:530:000000000-LYBTV:1:2105:13581:10399 2:N:0:TGACAGCT+CCTACGGG
ATATTTTGCCGTTGATAAACCAGGACTCAGGCTGGACCAAAGCTCACATGCTGACAGATCGGAAGAGCGTCGTGTAGGGAAAGAGTGTCCCGTAGGGTGTAGAGCTCGGGGGGCGGCGGAGCATTAAAAAAAAAAAAAAAGACAGGGAGGGGAGAGACGGGAGCACGTCATAAGTCAAGACAACGAGTGGACATGCAGGGACCGGAGCTGATCGGTAGGATGACAGAAGGTGGGGAGGGGGGGCTGCGGAG
+
CDCCCFFFFFDCGGGGGGGGGGHGHHHHHHHHHHGHHHHHHHHHHHHHHHHHHHHHHHHHHGGGGGHGGGGGEFGHHHGHHHHHHBGBGHHGGGGGG3F/?3434?B?E/<C--9-------<<BF1:::@-@F-----<..///9999---.9.../9.-.-...-:...1111<11:0///.-.....00000001.-...-----.0001..<9..0<000::/00<00.--.<-------9..---<
@M03495:530:000000000-LYBTV:1:2105:3103:10404 2:N:0:TGACAGCT+CCTACGGG
ATATTTTGCCGTTGATAAACCAGCTAATCCTGAAAAAAAAATCAAAGCTAAAAACTACAATGCTAAGACCACGATGTGACTGCTATCAAAGTTAGATATATATGTAAATTATTCATCTGTCAAATCCTAGAATTATATCATACCTGCTCCAGCAATCACGACCTGTAATGGTTTAGTGGGTTGTTCACTGTTTCTGAAAAATGAAGATAGTTGTCCAGCTTCCAAAACGTTTATTGTGTTTTCTAGTGGAG
+
>11>13DFB1DAEG1333BBGGHHFHHBFHG11G1BGEEEEHHFHH1BGBH1BBEAEBA1FAFGFHHHHFHHGGHEGBEH210B1@BGFHFFG2GHHGHFEHHBGHGHHFFGFGFFHHFFHHHHGHGHHHGHHFFFBDGHHHHFHFB1FGBGF<@FGFGGCGCFHFGBFG1FGHH1FGHGA>ACGHGHFH<0DDGHFHBGCGHH0CCFGEHHFCBCGG/CGHB:00:.99CFAB0;CB/CFC0000CF.FA
@M03495:530:000000000-LYBTV:1:2105:20754:10415 2:N:0:TGACAGCT+CCTACGGG
ATATTTTGCCGTTGATAAACCAGCTAATCCTGAAAAAAAAATCAAAGCTAAAAACTACAATGCTAAGACCACGATGTGACTGCTATCAAAGTTAGATATATATGTAAATTATTCATCTGTCAAATCCTAGAATTATATCATACCTGCTCCAGCAATCACGACCTGTAATGGTTTAGTGGGTTGTTCACTGTTTCTGAAAAATGAAGATAGTTGTCCAGCTTCCAAAAAGTTTATTGTGTTTTCTAGTGGAG
+
BCBBBFDFFFCBGGGGGGGGGGHHHHHHHHHHBGFDGGGEEHHHHHEHHHHHGHGHHF3GHGGHHGHHHGHHGGHEGHHGHHEHHHFHHFHHHHHHHHHGHHHHHHHHHFHHHHHHHHHHGHHHGGGHHHHGHHHHHHGHHHFHHHFBGFFGFGBGHHHGGGGGGHHHGFHHHHG1<=GHFGGGGHGGHGHHGHB<0=DHHHFHBGGHHHHHFHHFHHFF0GHH0G.9ABFBGGEFFF;FGFBFGGFBAF?
@M03495:530:000000000-LYBTV:1:2105:14986:10426 2:N:0:TGACAGCT+CCTACGGG
ATATTTTGCCGTTGTAAACCACCCTCCCTGTGGTCGTTATCTTGCTCCTTCTGTCGTCAACGAATTTACTAATTCCAAAGCTCACATGCTGACAGATCGGAAGAGCGTCGTGTAGGGAAAGAGTGTCCCGTAGGGTGTAGATATCGGTGGGGGCCGGATCATTAAAAAAAAAAACAGAAAAGGATGGATGCTGAACTGGATAGAGTACGGAGGGATAACAGTAAGGAGAGTTGACGGAATAGAGCGTATAC
+
DEDDEFFFFFEEGGGGGGGGGGGGHHGGHHHHHHHGGGHHHHHHHHHHHHHHHHHGGGHGHGGGHHHHHHHHHHHHHHHHHHHHHHHHHHHHHHHHHHHGGGGHHHGGGGGGFHHHGGHHHHHEG?GFHGFDBDF=F/@F2222D?@/</>->--<--.<.1:11<CB@AA?--..//<0/<./00.:10/1110010//11011111....-9.//00001111:0...0<11:.-...0:111-...01
@M03495:530:000000000-LYBTV:1:2105:4466:10454 2:N:0:TGACAGCT+CCTACGGG
ATATTTGCCGTTGATAAACCAGCTAATTCCAAAGCTCACATGCTGACAGATCGGAAGAGCGTCGTGTAGGGAAAGAGTGTCCCGTAGGGTGTAGATCTCGGTGGTGGGCGGGTCATTAAAAAAAAAAAAAGAGTAACACGATGATGGTGGCAACCGTACGATGGAACGAGCAGTGAGGGTGTATGAGATACTATAACAGGAGAGACGGACGTGTATGTGTGATGATTCACTCACATCGTTGTAGAGGCGGA
+
BCCCCFFFFCCCGGGGGGGGGGHHHHHHHHGHHHHHHHHHHHHHHHHHHHHHHGEGGHCGGGGGFGFHHHGHHHHHHGHEGHHGHGGGG3FE3E44BFFC??/E/?///>////01@11?GFFGGC-<--:./0:0000.:.;000000../0..9...-.:..:::...--/0000:...:000000000:000:000;...../...-;..;/00;00.0:000000000/0;00:;./90::0/:---
@M03495:530:000000000-LYBTV:1:2105:16549:10465 2:N:0:TGACAGCT+CCTACGGG
ATATTTTGCCGTTGATAAACCAGCTAATCCTGAAAAAAAAATCAAAGCTAAAAACTACAATGCTAAGACCACGATGTGACTGCTATCAAAGTTAGATATATATGTAAATTATTCATCTGTCAAATCCTAGAATTATATCATACCTGCTCCAGCAATCACGACCTGTAATGGTTTAGTGGGTTGTTCACTGTTTCTGAAAAATGAAGATAGTTGTCCAGCTTCCAAAAAGTTTATTGTGTTTTCTAGTGGAG
+
CCCCCFFFFFCBGGFGGGGGGGHGFHHHHGHHGHHHHGGGGHHHHHGHHHHHHHGHHH3FHGHGHHHHHHHHGGHGCGHHHHHHHHGHGGHHHHHHHHHHHHHHHHHHHGHHHHHHHHHHHHHHHHHHHHBHHHHHGGHHHHGHHHHHFHHHGHHHHHHGGCGDGHHHHHHFGHGHHHHHGGGDHHHHHHHHGHHHHGHHFHHFBGHHHHHHHHGHHHHFFEHGHHAEEFFGFFFGGFGEFGGGGGFGGEE
@M03495:530:000000000-LYBTV:1:2105:19091:10485 2:N:0:TGACAGCT+CCTACGGG
ATATTTTGCCGTTGATAAACCACCCTCCCTGTGGTCGTTATCTTGCTCCTTCTGTCGTTAATTCCAAAGCTCACATGCTGACAGATCGGAAGAGCGTCGTGTAGGGAAAGAGTGTCCCGTAGGGTGTAGATCTCGGGGGTCGCCGGATCATTAAAAAAAAAAAAGGAGAGAGGCTGGAGAGGGAAGAAAGACGCTACTGACAGTATCCGAGAGTGGGTGGATTGTGTGACACTACAATGCATAGCGTGGGG
+
CCBCCFFFFFDCGGGGGGGGGGGGGHHGGHHHHHHHGGGFHHHHHHHHHHHHHHHHGGGHGHHHHHHHHHHHHHHHHHHHHHHHGHHHDGGGHHHGGGGGGGHHFFGHHHHHDGDEGHGHGGGGCG/B333B?F@C/<@-.>-.<--.-.0000000;?A?--;../;....;......;..;....//0//.-..-900:0000000..--:0:....-.00/0:9.0000;/;0000000000-9:---
@M03495:530:000000000-LYBTV:1:2105:26176:10510 2:N:0:TGACAGCT+CCTACGGG
ATATTTTGCCGTTGATAAACCACCCTCCCTGTGGTCGTTATCTTGCTCCTTCTGTCGTCAACGAATTTACTAATTCCAAAGCTCACATGCTGACAGATCGGAAGAGCGTCGTGTAGGGAAAGAGTGTCCCGTAGGGGGTAGATCTCGGTGGGGGGCGTATCATTTAAAAAAAAAAGAGAGGATAGTGCGTCTGACTCAGTGCTGGGATATAGACGCTGATAGCGTGCGATGTAGATGCGTGCAGTTGGTAT
+
BBCCCFFFFFBAGGGGGGGGGGGGGHHGGHHHHHHHGGGGHHHHHHHFHHHHHGGHGGAFFHDFGHHHGHHHHHHHHHHHHHHHHHHHHHHHGHHHHHHGE?FGGHHGGGGEE/EGHAFHHHGHFF3BGHGG?FDG////=?11110?.<.--<-----..09000000;-9---..9/.;A/00:00-:-.900000;;00000..0/0:000.-...000;-.:.-.;..000:0:-9...0:000.00
@M03495:530:000000000-LYBTV:1:2105:17739:10524 2:N:0:TGACAGCT+CCTACGGG
ATATTTTGCCGTTGATAAACCACCCTCCCTGTGGTCGTTATCTTGCTCCTTCTGTCGTCAACGAATTTACTAATTCCAAAGCTCACATGCTGACAGATCGGAAGAGCGTCGTGTAGGGAAAGAGTGTCCCGTAGGGTGTAGATCTCGGTGGGGGGCGGGTCATTAATAAAAAAAACTATGTAGAAGACAATTCAGCTACACTCGGAATCATTGCGCAGGGGGTGTGCAGTATTGTAGTGTGTGTGGTCGCG
+
BCCCCFFFFFDCGGGGGGGGGGGGGHHGGHHHHHHHGGGHHHHHHHHHHHHHHHHHGGGHGHGGGHHHHHHHHHHHHHHHGHHHHHHHHHHHHHHHHHHHGGGGHHHGGGGEGGHFFGGHHHHHGHDFGGFFDGFFCF/>222D>20?<??/<<----9--:00<0000<<0-<-.0000000<000/:/<000000000:0/....<000000.----------.00000000000::<0.:...<0---
@M03495:530:000000000-LYBTV:1:2105:16180:10548 2:N:0:TGACAGCT+CCTACGGG
ATATTTTGCCGTTGATAAACCAGGGACTCAGGCTGGACCAAAGCTCACATGCTGACAGATCGGAAGAGCGTCGTGTAGGGAAAGAGTGTCCCGTAGGGTGGAGAGCTCGGGGGGGGCCGTGGCATTAAAAAAACAAAAACGAGTAGTCACAAAGGAGGACGGAACGGTGGTACGGTAGTACGCTACACTGCTGGGAGACCAATAGTGAGGGGTGGTGAGCGATCGGTGGGAGAGTAACAGAGGGATTAAGC
+
CCBCCFFFFFCCGGGGGGGGGGHGGGGHHHHHHHHGGHHHHHHHHHHHHHHHHHHHHHBGHHGGGGHHHGGGGEGGHGHGFHHHHGBGBGHHGEGGCF3?///3/?DCEG/>@----9:----/;F000BB=D..9....-....0:00000.///....--..-....9:00../..000....-0/000000;;..9./.0;00000..;.--..0.0--..-.:..:..9.0:;000//...;/0000
@M03495:530:000000000-LYBTV:1:2105:15989:10551 2:N:0:TGACAGCT+CCTACGGG
ATATTTTGCGTTGATAAACCAGAGGACTCAGGCTGGACCAAAGCTCACATGCTGACAGATCGGAAGAGCGTCGTGTAGGGAAAGAGTGTCCCGTAGGGTGTAGATCTCGGTGGGGGCCGTAGCATTAAAAAAACAAAAAAAAGAAAGTAAATAGGGGGCAGTGTGTGGAACAGTGGAAGAAGGAAATTATAACGGGCGAGTGGCGGTTCACGGCGTGATAGACAGGTACGTGACTATAGCTACATCAGTGG
+
CCCCCFFFFCCCGGGGGGGGGGHHGGHHHHHHHHHGHHHHHHHHHHHHHHHHHHHHHH3BGHGGGGHHGGGGGEEHHHHGHHHHHHFGBFGHEFEGGG3F/FB44D4?0?/?E//<//>////1=?11=1=@@.<.0F.---.../0000000<0..---./000...00:</00/00/.:/..//0000000.-.-9--9..9----.00..--9-.:00000/.000.//.<00<<:0000:0000:0/
@M03495:530:000000000-LYBTV:1:2105:13508:10556 2:N:0:TGACAGCT+CCTACGGG
ATATTTTGCCGTTGATAAACCACCCTCCCTGTGGTCGTTATCTTGCTCCTTCTGTCGTCAACGAATTTACTAATCCAAAGCTCACATGCTGACAGATCGGAAGAGCGTCGTGTAGGGAAAGAGTGTCCCGTAGGGTGTAGATCTCGGCGGGCGCCGCTTCCTGCAAAAAAAAAAATACTAGGGCTCAGTATAGTGCGCTAGTGCGCGACCGACCGGGGGCGAGTGCGTAACGAGCACGTTGTCGCTTCTGC
+
CCCCCFFFFFCBGGGGGGGGGGGGGHHGGHHHHHHHGGGHHHHGHHHHHHGHHHHHGGFHGHGGGHHHHHHHHHHHHHFHHHHHHHHHHHHHHGHHHHHGGGGEHHGGGGGGFHFHGHHHHHHBG3FGHGFCD/F@F/2222@22=/=/---:--;--..0;00/;;/9-9-9--.00;00/./..0/000000:B----.000-;:-9-----9-----9--9.0-...::..--:-....0.....000
@M03495:530:000000000-LYBTV:1:2105:20848:10577 2:N:0:TGACAGCT+CCTACGGG
ATATTTTGCCGTTGATAAACCAGCTAATCCTGAAAAAAAAATCAAAGCTAAAAACTACAATGCTAAGACCACGATGTGACTGCTATCAAAGTTAGATATATATGTAAATTATTCATCTGTCAAATCCTAGAATTATATCATACCTGCTCCAGCAATCACGACCTGTAATGGTTTAGTGGGTTGTTCACTGTTTCTGAAAAATGAAGATAGTTGTCCAGCTTCCAAAAAGTTTATTGTGTTTTCTAGTGGAG
+
BBBBBFFFFFBBGGGGFGGGGGCHHHHHFHHHHHHHHGGEEHGHHHFHHHHHGH?HHHFFFHHHHFHHHGHHGGGGFFG@GHFFHFHHGHHEGHHHHHHHHGHHGHHHHHFGGHHHHHFHFHHHHHHHHHHHHHHHHEHFHGFBGGFFHHHGFHFGHFEGDCDEBGHHHHHGHHHDFBGH.FDFHHHGHHDD=DGHHHHHHHFBBGCBGHGHFGF0GFGFHBCGBC.AA0FFGGG0;C/CBFBGEFC0;FA
@M03495:530:000000000-LYBTV:1:2105:6801:10595 2:N:0:TGACAGCT+CCTACGGG
ATATTTTGCCGTTGATAAACCAGTCACAACCACTTCTTGCCCTCCAAAGCTCACATGCTGACAGATCGGAAGAGCGTCGTGTAGGGAAAGAGTGTCCCGTAGGGTGTAGATATCGGGGGTCGCCGGTTCAGTAAACAAAAAAACAGAAATAATAGGAGAGATGGGCGTTGCCGGATGTTCAAAAGAGATACATTACTAGATAGCGTAGCCACACCATGCGCAAACGAGCACTGACTCTCACGATCAGTCGA
+
BCCCCFFFFFDDGGGGGGGGGGHHHHHHHGGGGHHHHHHHHHHHGHHHHHHHHHHHHHFHHHHHFHHHGGGGGHHGGGGGGGHHHGHHHHHHFGBFGHGGGEGGEF/?FBB4B?/</>C</>//<<<<.11111<1<.<<<<C../<000000:000/..<0<0..---9.<---<-00000<0<./:000000000<<<0000<.<-.00<....000..---..99--.0/000000:<.....<::..
@M03495:530:000000000-LYBTV:1:2105:21198:10602 2:N:0:TGACAGCT+CCTACGGG
ATATTTTGCCGTTGATAAACCAGCTAATCCTGAAAAAAAAATCAAAGCTAAAAACTACAATGCTAAGACCACGATGTGACTGCTATCAAAGTTAGATATATATGTAAATTATTCATCTGTCAAATCCTAGAATTATATCATACCTGCTCCAGCAATCACGACCTGCTCCTGGCAAACAACCTGCAGAAAAGCCAATCAAATATATTTTCACAAGAGATTGAATGTGAGTCAATAATAGAGTACAAAGGTTG
+
>11A13@DDDD1AA13B3AAF0FFEFE3E3DGFC11FE//AFBFGH1011F1GH/BG11AFFF@G21FG>GF//G/>@222@0BG20FEH1@F22BB2B@2@GGFGHDGBFHEEG22>1BF221>1FDG11<F>>BB2>2FG101101111B0@<@11@/C/<A00111110<?1GFFF..FH001=////.<<CGC0<<<000:;CBBCC0:::GFH00:0:;;;900;090900;009090;0;C/0;9
@M03495:530:000000000-LYBTV:1:2105:24894:10628 2:N:0:TGACAGCT+CCTACGGG
ATATTTTGCCGTTGATAAACCACCCTCCCTGTGGTCGTTATCTTGCTCCTTCTGTCGTCAACTCCAAAGCTCACATGCTGACAGATCGGAAGAGCGTCGTGTAGGGAAAGAGTGTCCCGTAGGGAGGAGCCAGCGGTGGTGGGCGGATCGGTAAAAAAAAAAATCTGGAAAGGAAGAGAGAACGAATGTACCTGATACACAGAGGGAAGTGGATGACTAACGTATTGTGGTAGCTGCATCTGAACACAGTG
+
BBABB5@BDFBAGCCGGGDB4FFFEHHGGGEFFBHFAEDGGHHHBGFGFFFG3AABCFGHGHBBBBBBGHDGGGEGFHHHHEB@FD3FEEEGCFHCEE>EE?FDEFHAGHEC4B4B?3>?/A/F0?/////00////<//<//.<----.....00<----:-9/0000/0.../....9./9..../9///////9///9.//..9../////://////.9.////9..///////;///////...//
@M03495:530:000000000-LYBTV:1:2105:28050:10672 2:N:0:TGACAGCT+CCTACGGG
ATATTTTGCCGTTGATAAACCACCCTCCCTGTGGTCGTTATCTTGCTCCTTCTGTCGTCAACGAATTTACTAATTCCAAAGCTCACATGCTGACAGATCGGAAGAGCGTCGTGTAGGGAAAGAGAGTCCCGTAGGGTGATGAGCTTGGTGGTCGGTATGTCAATATAAAAAGTAATGTGATATGATATGTGTTAGTCTATCTTTACCTGTTCTAATAGTGGCGTGTGGGTGTTTATGTCTAACGTTACATA
+
A>>AAFFFBF1>EC1G3EGGGGGG0GGGGGHHHFHDEEGH/FHAGFHFFHHHHHHHGAFHCHGE/AEDGFBGHHH21FBGCFFFHECGGHHHHFFGBFFA?>//0FGE/E@>EGHD1<GGEGGF0/1B1<@?/CFF0//2@211110?<?/<1/--..1<1111>1>11=<.000000<000<00=00<;0:/0;00;00;00C00;00;;0;0000000..-.-9...9;-./0000/;/;/-9;--/;;
@M03495:530:000000000-LYBTV:1:2105:24165:10675 2:N:0:TGACAGCT+CCTACGGG
ATATTTTGCCGTTGATAAACCAGGACTCAGGCTGGACCAAAGCTCACATGCTGACAGATCGGAAGAGCGTCGTGTAGGGAAAGAGTGTCCCGTAGGGTGTAGATCTCGGGGGGCGCCGGATCATTAAAAAAAAAAAAGGGTGAAGGGAGGGGTTAGGGCGGGGAGGTAAAGACAGTACAGGACGGTGGAGGACAGAATGAGAGCGAGAGGCGAAGAGGAGGATGCAGAGTGTGTATCACGCAGACGATGGG
+
BCABCFFFFFECGGGGGGGGGGGGHHHHGFHHHHGHHHHHHHHHHHHGHHHHHHHHHHGHHGGGGGHGGEGEEFFGHHGGHHHHHGH4FHHGHGGGGCF/3344?440F//B--<--<--.9<1111<1:-<>----....<.010...---.-../.:--<----.01111///01111/..--.9....../.<0<10<10.---<<.<----......./0/01:.11:1<1<111..---.<-....
@M03495:530:000000000-LYBTV:1:2105:14401:10734 2:N:0:TGACAGCT+CCTACGGG
ATATTTTGCCGTTGATAAACCACCCTCCCTGTGGTCGTTATCTTGCCCTTCTGTCGTCAACGAATTTACTAATTCCAAAGGAGGAGTATGTTGTTTTTGGAATTTAAGGTAATTGTTGGCTCTAGCTGCCAAAGCTCACATGCTGACAGATCGGAAGAGCGTCGTGTAGGGAAAGAGTGTCCCGTTGGCGGTAGGGCTTGGGGGTGGCGGAGGCGATTAAGAAGTAGCTGAGGTAGGAGTGGAGTGGCGCG
+
AAAABFFFFFBAGCFGGGGGGGGGGHHGGGGHHHHHFGGHHHHHHGHGHHHHHHHGGGHGHGGGHHHHHHHHHHHHHDDGHGGGFGHHHHHHHHHHHGGGHHHHHHHHFFGHHHHHHHHHHHHHHHHHHHHHGHHHHHHGHHHHHHHHHFFHHGDEFHHHGEGFGGHHFFFFHHFGFGH0D00@<.<./-:-..../9.-;.--;--.-----9--9;.////////////..///9//.../.;;..9.-
@M03495:530:000000000-LYBTV:1:2105:12447:10738 2:N:0:TGACAGCT+CCTACGGG
ATATTTTGCCGTTGATAAACCAGCTAATCCTGAAAAAAAAATCAAAGCTAAAAACTACAATGCTAAGACCACGATGTGACTGCTATCAAAGTTAGATATATATGTAAATTATTCATCTGTCAAATCCTAGAATTATATCATACCTGCTCCAGCAATCACGACCTGTAATGGTTTAGTGGGTTGTTCACTGTTTCTGAAAAATGAAGATAGTTGTCCAGCTTCCAAAAAGTTTATTGTGTTTTCTAGTGGAG
+
CCCCCFFFFFCCGGGGGGGGGGGHHHHHHHHHHHHHHGGGGHHHHHHGHHHHHHGHHHHHHHHHHHHHHHHGGGHGHHHHHHFHHFHHHHHHHHHHHHHHHHHHHHHHHHHHHHHHHHGHGHHHHHHHHGHGHHHHHHHHHHHHFHHHHHHHGHGHHHGGEGGGHHHGHHHFHGHHGHEHGGGGHGHHGHHHHHGHHGFFCGHBBGGGFHCGHFBGHFHGHGHHGFGE.CFFGGGGGG/FFFFFFGFGF0A
@M03495:530:000000000-LYBTV:1:2105:15557:10743 2:N:0:TGACAGCT+CCTACGGG
ATATTTTGCCGTTGATAAACCAGCTAATTCCAAAGCTCACATGCTGACAGATCGGAAGAGCGTCGTGTAGGGAAAGAGTGTCCCGTAGGGTGTAGATCTCGGGGGGGGGCGGATCATTAAAAAAAAAAAAGGAGGTGGAGATGGCGGGATAGGAAGACAGGAGGAAGAAAATGCACGCTGTGATAAGAGCGAGACTAGAGCATGAGTAAGATGTATGGCATGTGGGGATGGACTGATAATCGTGATTGGCT
+
DCCCDFFFFFDDGGGGGGGGGGHHHHHHHHDGHHHHHHHHHHHHHHHHHHHHHHGGGGFEFGGGGEFAGHHGHHHHHHDF@DGHGHGGGG?F/3B444@@?F//E--<-9<----<:<0<B0:99@->--../.<9.<..0<00/----./0/0:../:/<..../..///<0000.-.../00000:0/--9-.00000<00<00<0000000000:./0.000.-..../00.::00:0.9.//::./0
@M03495:530:000000000-LYBTV:1:2105:3487:10759 2:N:0:TGACAGCT+CCTACGGG
ATATTTTGCCGGATAAACCACCTGTGGTCGTTATCTTGCTCCTTCTGCTAATTCCAAAGCTCACATGCTGACAGATCGGAAGAGCGTCGTGTAGGGAAAGAGTGTCCCGTAGGGTTGAGATCTTGGTGGGCGGCGGGGCATTAAAATAAAACAATGGAAATTATGTTGCGAAGCAGGAGATGGGGAGAGACGCTGTACGATATAGCTAGGAGTCAAGGACTATAGCGAGTGTCTTGTATACCAATTGATTG
+
BBBBBBFFFFBBGGGGGFGGGGGHGHHEG2EFGHHHHHHHHFHGHHFHHHHHHHHHHH3BFGGHHGHFHHGHHGHHHHGGAEFHEGEGG>E1FFHGF1F1?GDFBF?G?GGG/C?0/33/4233?22?/B/<//>--9:-/09C00009009:909;0000000000999----//...9///...-.;...-..;//:...-///9//.9/./////..//////;---.://///;//////;//;///
@M03495:530:000000000-LYBTV:1:2105:8248:10769 2:N:0:TGACAGCT+CCTACGGG
ATATTTTGCCGTTGATAAACCAGTCTCCAAAGCTCACATGCTGACAGATCGGAAGAGCGTCGTGTAGGGAAAGAGTGTCCCGTAGGGTGTAGATCTCGGGGGGCGGCGTATCAATTAAAAAAAAAAAACCATGAAGTAAACTCGTGGCAGGAGAGGGCATAAGAATCGTGAGACAACATAAAATTAATGTATCGTGATGTGCTATCCTCATCGTAAACTAGTGAGTATTGTGATACGCTTGAGTGGCTTAG
+
CCDCCFFFFFCDGGGGGGGGGGHHHHHHHHHHHHHHHHHHHHHHHHHHHHHGGGGHHHEGGGFEFGGHGFHHHHHGG5DFHGGEEGG?F>3F44B44B?/E@--<-9<--.<<1<11<<BF-@=><-9...0101:<111110....-/9-......../011<101.../.10//../11111001111111<<.</1111<11//100110....1<1<111011111111111......010..:.00
@M03495:530:000000000-LYBTV:1:2105:14476:10782 2:N:0:TGACAGCT+CCTACGGG
ATATTTTGCCGTTGAAAACCAGGACTCAGGCTGGACCAAAGCTCACATGCTGACAGATCGGAAGAGCGTCGTGTAGGGAAAGAGTGTCCCGTAGGGTGGAGAGCTCGGTGGGCGCCGGATCATTTAAAAAAAAAAAAAGGGAGAAAGAAAGAGGAGACTGAGTCAGAGACTTGAAGAGGATGGACTATGATTTAGGTGGGGGGAGAGGACGGCGATGACTGTGTGCATGGTTAGCGAAATGGTCAGTCAGG
+
DDEDDFFFFFDEGGGGGGGGGGGHHHHHHHGHHGHHHHHHHHGHHHHHHHHHHHHHHHHGGGGGHHHGGGGEGGHHHGFHHHHHBGBBGHGHGGGGEF//?F//33?E/?////</<///<01?1@=DG1?-<-<---.......00/./://..9<90:00111110//01000:1.../<<:00/11<111:101<.-----9.....---9--.1011:11.111<.<11.1----.10<:1/110</
@M03495:530:000000000-LYBTV:1:2105:12948:10831 2:N:0:TGACAGCT+CCTACGGG
ATATTTTGCCGTTGATAAACCAGCTAATCCTGAAAAAAAAATCAAAGCTAAAAACTACAATGCTAAGACCACGATGTGACTGCTATCAAAGTTAGATATATATGTAAATTATTCATCTGTCAAATCCTAGAATTATATCATACCTGCTCCAGCAATCACGACCTGTAATGGGTTAGTGGGTTGTTCACTGTTTCTGAAAAATGAAGATAGTTGTCCAGCTTCCAAAAAGTTTATTGTGTTTTCTAGTGGAG
+
BABBBFFFFFBBGGGGGGGGGGHHHHHHHHHHHHHHHGGGGHHHHHEFHFGHHHGFFHHGFHHHHHHHFHHHGFHGGHFGFFEFH4FGHHGFHGFHGHGHHHHGGHHHHHHGFHHFFFGGEDFHHHGHHHHHHFHHFDGHHHHCGFGGFHEBGHHHHEHGACGGGFEGHHH0?C<0>1FHCFGDFFFHHGGHGFHHB<<DGGF0<GBGH0CGFF00;CGH:0CCCC.;A00FBBFFFF/CFB0B;90CFBE
@M03495:530:000000000-LYBTV:1:2105:10324:10847 2:N:0:TGACAGCT+CCTACGGG
ATATTTTGCCGTTGATAAACCAGGACTCAGGCTGGACCAAAGCTCACATGCTGACAGATCGGAAGAGCGTCGTGTAGGGAAAGAGTGTCCCGTAGGGTGTAGAACACGGGGGGGGGCGGGTGATTAAAAAAAAAAAGGAAGTGGGCTAGTGAGTGGTCACAGGAATTCGGATAGAAACGGTGTGATACTGGATATGACCATGTGGAGGTAGTATACACTGGTGTGAGGCAGAGTCAGAAGTTGGTGAGTCG
+
DDCCDFFFFFDDGGGGGGGGGGHGHHHHHHHHHHGHHHHHHHHHHHHHHHHHHHHHHHFHHGGGGHHHGEGGEEGFHHGFHHHHHGH@FGHGHCGGG?F/?344B3B?E//<--<-------<0<0000<<@D-<-..</.000../..00:000.0000:0../0009...<0000/.....<0<00:0</00000000000<00...0<00:0000<0/0/..00.....9000000:000:9.0.<0<
@M03495:530:000000000-LYBTV:1:2105:23109:10858 2:N:0:TGACAGCT+CCTACGGG
ATATTTTGCCGTTGATAAACCACCCTCCCTGTGGTCGTTATCTTGCTCCTTCTGTCGTCAACGAATTTACTAATTCCAAAGCTCACATGCTGACAGATCGGAAGAGCGTCGTGTAGGGAAAGAGTGTCCCGTAGGGTGTAGATCTCGGGGGTGTCCGGGTCTGTAAAGAAGAAAAACCCACAAATATTGAAACTGCAGCTCGACATTCAGATGAAGCGGAATACTATTGAGAAGCTATTGTCGTGTTCCTG
+
BBAABFFFFFBBGGGGGGFGGGGGGHHGGHHHHHBGFGGHHHGHBDHFGHHHHHHHGFFGGHGGAHHFHHGHFHHHHHHHHHGHHHEHHHHHHHHHGHHHGGGGAGHG?EEEEFGHGGFHHGBHFG3FFB?//?/F@//22222@20/<>----/0.--;-//;00000:/:/:/.....;;:.09;0;;0000009/C;/.--../////9/////----;/////////.//////;//;.....//;/
@M03495:530:000000000-LYBTV:1:2105:6391:10897 2:N:0:TGACAGCT+CCTACGGG
ATATTTTGCCGTTGATAAACCAGCCTCCCTGTGGTCGTTATCTTGCTCCTTCTGTGTCAACTTTACATTCCAAAGCTCACATGCTGACAGATCGGAAGAGCGTCGTGTAGGGAAAGAGTGTCCCGTAGGGTGAAGGGCTCGGGGGGGGGCGGTTCAATAAAAAAAAAAAGGTCGGTAATGCAGGATAATAGAATATCGGCCTTGTCGTTAACGCAGTCGGCAGACGTACGTAATACGAGTGAGTGCAATCT
+
CCCCCFFFFFCCGGGGGGGGGGHHGHHHGHHHHHHHFGGHHHHHHHHHHHHHGGHHHHFHHHHGHHHHHHHHHHHHHHHHHHHHHHHHHHHHHHGGGEHHHGGGGGGHHGFGHHHHFHBF??FGEG>EGE2F/232//?///?D?---------.0000000099--;@..00---..09000..0000000000:0.--..9000..9..09---.0.----..-...-/0..0:.....9000000000
@M03495:530:000000000-LYBTV:1:2105:10956:10915 2:N:0:TGACAGCT+CCTACGGG
ATATTTTGCCGTTGATAAACCAGCTAATCCTGAAAAAAAAATCAAAGCTAAAAACTACAATGCTAAGACCACGATGTGACTGCTATCAAAGTTAGATATATATGAAAATTATTCATCTGTCAAATCCTAGAATTATATCATACCTGCTCCAGCAATCACGACCTGTAATGGTTTAGTGGGTTGTTCACTATTTCTGAAAAATGAAGATAGTTGTCCAGCTTCCAAAAAGTTTATTGTGTTTTCTAGTGGAG
+
CCCCAFFFFFCCGGGGGGGGGGHHHHHCHHHHHHGHHGGGGHHHHHGHHGHHHHGHHHHHHHHHHFHHHHHHGGHGHHHHGFHFFFHHHHHHGHGHHHHHHHHGHHHHHGHHGHHHHHHHHHHHHHHHHHFHHHHHHHGHHHGGHHHFHFHHHHGHHHHGGGGGHGHHHHHHHHHFFFFFFGGGHHHHGFHHHHGGHFHHFHHHFBGFHHHGHHFHHFHHHHHHHHFEGFFGGGGFGF;BFGGGGG0FFGG
@M03495:530:000000000-LYBTV:1:2105:20659:10945 2:N:0:TGACAGCT+CCTACGGG
ATATTTTGCCGTTGATAAACCAAAGCTCCATGCTGACAGATCGGAAGAGCGTCGTGTAGGGAAAGAGTGTCCCGTAGGGTGTAGATCTCGGTGGGGGCCGGATCATTTAAAAAAAAAAAAAAAATAGCATTTGGTAGGGGCGGAGATGAATGCATGGGCACTTCAGCTGGGAGAAGTAGGTGTAGTCAACAGAGGCAGCTGTGTGGTGGTGAATCGTGCGGATCATCTGGATGAACGTCTGCGCTGTACGG
+
CDCCDFFFFFDDGGGGGGGGGGHHHHHHHHHHHHHHHHHHHGHGGGGHHHFGGGGGFGHHGHHHHHHDF5DGHGHGGGG3F/@B44@B41?1?1/////<//?/03D33??FFCGD@@F<----:001111111.11.9.------/011111111..</./00111<0/...../:11010<01111100///..<../01/1../....1011....9----.1111<110011...:.1----.11..
@M03495:530:000000000-LYBTV:1:2105:27244:10945 2:N:0:TGACAGCT+CCTACGGG
ATATTTTGCCGTTGATAAACCACCCTCCCTGTGGTCGTTATCTTGCTCCTTCTGTCGTCAACGAATTTACTAATTCCAAAGCTCACATGCTGACAGATCGGAAGAGCGTCGTGTAGGGAAAGAGTGTCCCGTAGGGTGTAGATCAATGTGGGCGGCGGGTAATTAAAAAAACAAAATATGTTGATAGATCAGGTGTGTTATGATAATATAACAGTATGCATCACAGTGCCATACGATCACGGAGCAGCACG
+
BBBB@FFFFFBAGGGFGGGGGGGGGHHGEHHFHHHHGGGGHHHHHHFHHHHHHHHHFGFGGGGGGHGHGHHHFHHFGGFHHHHGEGFHFFHHEHHHFHGGGAEFBFFEFG?EF?G3DFHHHHCG33BBGFC?/<CE2/>222222@>1111//>-------/0;0090999....99///;////;//////9///.;/////////9B///////://9/:////9//////....../..-.-./...-
@M03495:530:000000000-LYBTV:1:2105:8656:10951 2:N:0:TGACAGCT+CCTACGGG
ATATTTTGCCGTTGATAAACCACCCTCCCTGTGGTCGTTATCTTGCTCCTTCTGTCGTCAACGAATTTACTAATTCCAAAGCTCACATGCTGACAGATCGGAAGAGCGTCGTGTAGGGAAAGAGTGTCCCGTAGGGTGTAGAGATCGGGGGTGGGGGGGTAATTAAAAAAAAAAAAAGAGAAAGCATAAGTGTAGAGGTGATCTTGCAGATGGTGCGACTATATGTCCGTACAGTAGCGTGCAAGAGAGTA
+
EEDDEFFFFFDCGGGGGGGGGGGGGHHGGHHHHHHHGGGHHHHHHHHHHHHHHHHHGGBFFHGGGHHHHHHHHHHHHHHHHHHHHHHHHHHHHHHHHHHGGFGGGHHGGGGEFFHFHGHHHHHHGHDGHHGGFDGGFF/>@22222FA/<E--<-----<<<1111110<<C--<--..//000/011111111111/0<1111111001<10010-.<9-111111<.....11111-.9<.10/./.<1
@M03495:530:000000000-LYBTV:1:2105:15490:10952 2:N:0:TGACAGCT+CCTACGGG
ATATTTTGCCGTTGATAAACCAGGGACTCAGGCTGGACCAAAGCTCACATGCTGACAGATCGGAAGAGCGTCGTGTAGGGAAAGAGCGGCCCGTGGGGGGAAGAGTTCGGATGGGGCGGGCGTAGTGGAGGAAAAAAGGGCCGATCCCGGACGGGGGCGGGGGCGGTGCAGGAGGGGACAGTGGTTGTGGTCGCGCATTTGGTCACCCGCCCACCGGCACGCGGCGTGGTGTGATCGAGCCGCGCACTGCC
+
11AA1DDFF1AAAGGFGFGFGGAFC0ACFF10BEFGHHHHCHC0FGHHHFFCGGHH1E0FBGA//EA00AA/E>/G01GGC0?G0F0>////>//////:-....;00.-..=....--;-;---99-/-9--/-9------;-----------9-----------;--//----------9///------/----9--///:////-----------------9--------///-;--99--;---///
@M03495:530:000000000-LYBTV:1:2105:3594:10961 2:N:0:TGACAGCT+CCTACGGG
ATATTTTGCCGTTGATAAACCACCCTCCCTGTGGTCGTTATCTTGCTCCTTCTGTCGTCAACGAATTTACTAATTCCAAAGCTCACATGCTGACAGATCGGAAGAGCGTCGTGTAGGGAAAGAGTGTCCCGTAGGGTGTAGATCTCGGTGGGGGGCGTGTCATTAGAAAAAAAAAAGAGGGGGGATGCGGGGTAGGGCGTCGTGGTGCGGCAAGTTGCAGTTGAGAGGCGAAGATGAGTGTGTGTGTGTGG
+
BCCCCFFFFFCBGGGGGGGGGGGGGHHGGHHHHFFGEGGHHHFGHFHHHHHHHHHHGGBGEHGGGGHHHHHHHHHFHHHGHHHHHHHHHHHHGHHGGFHHGFEGHGHGGGGGGHHHHGHHHHBGGHBFGHGGDAGG2F@2F222D2@?/??/-----9-./00000;0:;A;-:--../..----.;/@@---..:./--9--....9--9-;90:;00900900.;9.9--9.0000000;........9
@M03495:530:000000000-LYBTV:1:2105:4699:10981 2:N:0:TGACAGCT+CCTACGGG
ATATTTTGCCGTTGATAAACCACCCTCCCTGTGGTCGTTATCTTGCTCCTTCTGTCGTCAACGAATTTACATTCCAAAGCTCACATGCTGACAGATCGGAAGAGCGTCGTGTAGGGAAAGAGTGTCCCGTAGGGTGTAGATCTCGGGGGGGGGCGGATAATTAAAAAAAAACAGATAGTAGCGGGTAAGTGGAGGGAGGACGATGATAAGCACAAGTGAAGAAGTGACAGGGAGAGTGGGGGGGTGGTTGA
+
CCCCCFFFFFCCGGGGGGGGGGGGGHHGGHHHHHHHFGGHHHHHHHHGHHHHHHHHGGAGGHGGFHHHHHHHHHHHHGHFHHHHHHHHHHHHHHFHHHGEFGHHHGGGGGGGHGHGGHHGHHBG3FDGFGCFDF=//2>22@22=F/<--;9--B---.:900;0:0----.9//;900000---;;/00000..-..-..--..000:000///.000900:/900000...9..00..---;---:../
@M03495:530:000000000-LYBTV:1:2105:23283:11005 2:N:0:TGACAGCT+CCTACGGG
ATATTTTGCCGTTGATAAACCAGTCACAACCACTTCTTGCCCTCCAAAGCTCACATGCTGACAGATCGGAAGAGCGTCGTGTAGGGAAAGAGTGTCCCGTAGGGGGTAGATCTGGGCGGTCGCCGGGGCATGTAAAAAAAAAAGCGTAGAGGGCGTGTCGCGTTGGGTACTATCAATCGACACGGAGAGAGACTGGCTGTTGAATAGAACACATATATCGATAGCGACGTGAGTGCGCTTGGTTGTGTGGA
+
BBBBBFFFFFBBGGGGGGGGGGAGFGGHHGGGGHHHHHHHGHHAEHHHGHFHEHFHGF5DFFFFFFHHGGGGAEFEFGGEG1FFHEFFEG3FBG4@@FEGEFGE/////34?B33B/////////-----<.00<000----9...;.-.0/..---....----.-.///9//9/:/..9.-.--.;....;/9...../9////9////..//////..;../-----...///--;.:.9......./
@M03495:530:000000000-LYBTV:1:2105:11663:11032 2:N:0:TGACAGCT+CCTACGGG
ATATTTTGCCGTTGATAAACCAGCTAATCCTGAAAAAAAAATCAAAGCTAAAAACTACAATGCTAAGACCACGATGTGACTGCTATCAAAGTTAGATATATATGTAAATTATTCATCTGTCAAATCCTAGAATTATATCATACCTGCTCCAGCAATCACGACCTGTAATGGTTTAGTGGGTTGTTCACTGTTTCTAAAAAATGAAGATAGTTGTCCAGCTTCCAAAAAGTTTATTGTGTTTTCTAGTGGAG
+
CCCCCFFFFFCCGGGGGGGGGGHHHHHHHHHHHHHHHGGGGHGHHHGEHHHHHHEFHHHHHHHHHHHHHGHHGGHGFFGHHHGHGHFHHHHHHHHHHHHHHHHHHGHHHHHHHHHHHHHHGHFHHHHHHHHHHGHHHHHHHGFHHHHHHHHEHHGHHGHGCEGEFGFGHHHFHHHD>DGEEGGGHHHHHHGHHHHHHHGHCHHHHHHHHGHHHHHHHGGHHGFFBFEEEFGGGGGFGGFGGCFGGGGGGE?
@M03495:530:000000000-LYBTV:1:2105:15344:11034 2:N:0:TGACAGCT+CCTACGGG
ATATTTTGCCGTTGATAAACCAAAGCTCACATGCTGACAGATCGGAAGAGCGTCGTGTAGGGAAAGAGTGTCCCGTAGGGTGGAGATCTCGGTGGGCGGCGGGTCATTAAAAAAAAAAAAAAAAGGGAGATGATGGTAGGGGGGTGACGGAACTCGTGTGGTCAGCGAGGGAACGCAAGGTCGGTGATGGTTGGATGGTAAGCACAGTCAGTGAGCGTCGCCGGGTGGGGAGCAGTAGATGCAAGGTCGCG
+
CDCCCFFFFFCCGGGGGGGGGGHHHHHHHHADFFGHHHHHHHHHGGGGHHHGEGGEGGADFFHHHHHHFGDDGHGHGEGG3?/1133344BF1?E//>/>//---<11111=GGC--<@-----...<..<00000<00...----.0.-9.<00.<...</<0/:.----.....---.00--<..0000<.-000.<00:00///0:00<0000<..--<9--.---<.-../0000000000.00--<
@M03495:530:000000000-LYBTV:1:2105:25114:11058 2:N:0:TGACAGCT+CCTACGGG
ATATTTTGCCGTTGATAAACCACCCTCCCTGTGGTCGTTATCTTGCTCCTTCTGTCGTCAACGAATTTACTAATTCAAAAGCTCACATGCTGACAGATCGGAAGAGCGTCGTGTAGGGAAAGAGTGTCCCGTAGGGTGTAGATCTCGGGGGGTGGCGGTTAACTAATAAAAAAACATAGCTGATAAGCTGAGTCTAGCTTGCTGTGACTTCAGACTCAGAGGCGGCTCTACCGTAGCGACAGCATGAGTCG
+
CCBCCFFFFFCCGGGGGGGGGGGGGHHGFHHHGHGHGGGHHHHHHHHGGHHHHHHHGG1FFHGGGFHHHHHHGHHHGHGHGHHHHHHHHHHHGHHHHHHHGGGGHHEFFGGGGHHFHGFHHHHHFGDHDHGHGFFG@C/2222222<//>@----9----./:9/;//;///--..////://;///9/:/.;//////9/.///////////////////..---9.;///-....--;;-./;//://-
@M03495:530:000000000-LYBTV:1:2105:4762:11060 2:N:0:TGACAGCT+CCTACGGG
ATATTTTGCCGTTGATAAACCAGCTAATCCTGAAAAAAAAATCAAAGCTAAAAACTACAATGCTAAGACCACGATGTGACTGCTATCAAAGTTAGATATATATGTAAATTATTCATCTGTCAAATCCTAGAATTATATCATACCTGCTCCAGCAATCACGACCTGTAATGGTTTAGTGGGTTGTTCACTGTTTCTGAAAAATGAAGATAGTTGTCCAGCTTCCAAAAAGTTTATTGTGTTTTCTAGTGGAG
+
A?AA?FFFFFBBGGGGGGGGGGHHHHHHHHHHHHFHHGGEEGHFHHFFHGHHHGGHHABFBGHHHHHGGHHHGFEGHHHFHFCGHFFHGHHHFHFHHHHHHHHHHHGFHBHHFHHH4GHHFHHHHFHHHHHHHHHHGBGFHHF2DGGHHFFHGGHHGGHGDGGGHGHHHHFHHHHHHGHHGGCFHGHHHHFHD0DHFHFBGGHHFCC0;0CFHHHFHGBGHGBBCCCEGGGGGGBBFFGFFFFGFFGGFFE
@M03495:530:000000000-LYBTV:1:2105:10587:11069 2:N:0:TGACAGCT+CCTACGGG
ATATTTTGCCGTTGATAAACCAGGGACTCAGGCTGGACCAAAGCTCACATGCTGACAGATCGGAAGAGCGTCGTGTAGGGAAAGAGTGTCCCGTAGGGTGGAGATATTGGTGGGGGGCGGATCATTAAAAAAAAAAAAACAGGAGAGCTAATGCACGGACGCAAACGGGTTAGTGCAACGCGCAGGTACATGCGTATCAACCCCCAGGACGTCCTATGACGGGCATACAGAGGTTGTCACGTCGACCGAGG
+
CCCCCFFFFFCCGGGGGGGGGGHGGGGGHHGHHHHGHHHGHHHGHHHHHHHHHHHHHHGFHHGGGGGHHGFGE>EBFGHGHHHHHHBFBFGHGHGGDF?F/C/33444?B3?////------:.000090;@@@@---:../.:9...90000000.---9---;....:.9.000000-;-----:000000.....00:...--.A..-....0:009.-:-:909000/.;//;000...;--;9---
@M03495:530:000000000-LYBTV:1:2105:18056:11074 2:N:0:TGACAGCT+CCTACGGG
ATATTTTGCCGTTGATAAACCAGTCACAACCACTTCTTGCCCTCCAAAGCTCACATGCTGACAGATCGGAAGAGCGTCGTGTAGGGAAAGAGTGTCCCGTAGGGTGTAGATCTCGGGGGGAGGCGGGTCGTTAAAAAAAAAGAAAGGAAGGGAAACGTGAGGAGCGCGGGCGAGAGCAAATGTGTACACATGATGAGCGAGGCAGAAGTGGGTGGAGTAAGGGAGCTGATGCTGACTATACATGACAGGAC
+
DEEDEFFFFFDCGGGGGGGGGGHHHHHHHGGGGHHHHHHHHHHHGHHHHHHHHHHHHHGGHHHHHHHHGGGGHHHGGGGGGFGHHGGHHHHH@GBGGGEGFGGE3F/??4?DB40E>EG?---.9--<9--<9.11<>D-@.9./0./:.9....<......0..------<----.0/01:1111111<00:1<100----9.../0<00...-.<0/110..<..0<<11111/:11111:100:0...
@M03495:530:000000000-LYBTV:1:2105:26255:11092 2:N:0:TGACAGCT+CCTACGGG
ATATTTTGCCGTTGATAAACCAGGGACTCAGGCTGGACCAAAGTCACATGCTGACAGATCGGAAGAGCGTCGTGTAGGGAAAGAGTGTCCCGTAGGGTGTAGAACTCGTTGGGGGGGGGTACCATAAAAAAAAAAAGTCTTCAGATATATTAGCGGTAATTTCTTTTATACAAGAGATCCGTTGATGAATTGTGCTTGTGGTTGCAATATATGGTACAGATTAGTGAAATTGTTAGGCAGATAGTGTTTCT
+
BBBCCFFFFFBAGGGGGGGGGCHEEDGH4BGGHFHGHHHHHHHHGHBFHHHHGBFFFFGHGGGGGCGGF11EFFFCFHGHHHHGHDG4B4GEHGADC??/3?44333?0/B0//>--:--./9//99::/99-;--.;//;///////://///--.9.//;//:;/9;;//9:/.////../.9:B;B;//////:/./;9;..////::///9///:///9/;////9/////////;./////;///:
@M03495:530:000000000-LYBTV:1:2105:11185:11104 2:N:0:TGACAGCT+CCTACGGG
ATATTTTGCCGTTGATAAACCAGCTAATCCTGAAAAAAAAATCAAAGCTAAAAACTACAATGCTAAGTCCACGATGTGACTGCTATCAAAGTTAGATATATATGTAAATTATTCATCTGTCAAATCCTAGAATTATATCATACCTGCTCCAGCAATCACGACCTGTAATGGTTTAGTGGGTTGTTCACTGTTTCTGAAAAATGAAGATAGTTGTCCAGCTTCCAAAAAGTTTATTGTGTTTTCTAGTGGAG
+
A3AA@FFFFFBAFGGGFGGGFEHHFHHHHHHGFFHHGGEEEHFFHHHGHHHHGHEHHEFFGFCGHHF5F5GGGEEGCFHHGHHHHHEGGFHHHHHGHHHHGFFHBBGHFHGHHFHFHGHFFGHHGEGBHFHGHFHHHHGGHHHHHHFHFGHHGHFGHHGGFGGDHFGFGHD<FGFDFFFAAFDEGHHHEFDGFDFFDBGFHHHGBGFHGHHGBC:CCHFHFGFFF0..C0CFGGGFBF/BFFBFFB0B.9;
@M03495:530:000000000-LYBTV:1:2105:24666:11123 2:N:0:TGACAGCT+CCTACGGG
ATATTTTGCCGTTGATAAACCAGCTAATCCTGAAAAAAAAATCAAAGCTAAAAACTACAATGCTAAGACCACGATGTGACTGCTATCAAAGTTAGATATATATGTAAATTATTCATCTGTCAAATCCTAGAATTATATCATACCTGCTCCAGCAATCACGACCTGTAATGGTTTAGTGGGTTGTTCACTGTTTCTGAAAAATGAAGATAGTTGTCCAGCTTCCAAAAAGTTTATTGTGTTTTCTAGTGGAG
+
BABBBFFFFFBAEGGGGGGGGGHGHHHHFHHFHHGGGGGGGHHGHHFEHHGHHHGHHGCGFGHHHHHFHEGHGEGFHGHFHDGBDFBGHFFHDGGHHHHHHHHHHHGHHGHHHHGHFHHHHHFFHHEHHHHHHHGHGBHHHHEFFHCG32CGBFFHF2FDGC@AGFHHHHHGHHHFHFHHGGGGHHHEHGHFFFHHHHHGHHGB0GGHHHHHHHFHFHCGHBCCB;:..0CB0FGGGGFGFGBFGB0FFB?
@M03495:530:000000000-LYBTV:1:2105:28018:11124 2:N:0:TGACAGCT+CCTACGGG
ATATTTTGCCGTTGATAAACCAAAGCTCACATGCTGACAGATCGGAAGAGCGTCGTGTAGGGAAAGAGTGTCCCGTAGGGTGTAGATCTCGGGGGTGGGCGGGGCAGTAAAAAAAAAAAGAAGGCATAACATACAAGGAGTGGGCTCTTAGTATGCACAGGGCTATGGTGGTGCCCATAAGTGTGACCTATCCAGCAGCGCGTGTTGTGTCTCTCGTAGATCCGTTCTACGTTCAGGTCGCCATACGCTGG
+
BBABBFFFBFBBGGGGGGGGFGHHGGHHHHFFHHHHHHHHGGGHGGGGFHHGEGGEEF2DFFGHHHFGGH5D5FEGF?DEB1/334@4@4?F?>C///</<<---<.<0000::@9?--...9...000/00/////..;......./;//9/99////....../9//9.9;/9//////;:B////////9///...-9--9......9/99/...9./:/9./9./9.././////-;.;./.....-
@M03495:530:000000000-LYBTV:1:2105:23985:11125 2:N:0:TGACAGCT+CCTACGGG
ATATTTTGCCGTTGATAAACCAGTCACAACCACTTCTTGCCCTCCAAAGCTCACATGCTGACAGATCGGAAGAGCGTCGTGTAGGGAAAGAGTGTCCCGTAGGGTGTAGATGACGGGGGTGGGCGTGGCATGAAAAAAAAAAAAAGTTGGAAGTTGGAGGGGAGAGGAGACGATGCGGAGAAAGCGGTGGGTGGGGATGGACGAGCATGGTCAGTTGGATGTAGGCGGGATCGATGGTAACATGACAGAGG
+
CCCCBFFFFFCBGGGGGGGGGGHHHHHHHGGGGHHHHHHGHHHHGHHHHHHHHHHHHGFGHHHHGHHHGGGGHHHGGGGGGGGHHGBGHGHH@GBFGGEFEFFG3F/B?44443?>/E@//><?/----01011>0.<<@-:<-<9000<<0/<0000/.--.-........9...<----.00/.-.-.<..---..../0--<@-00.000/<000:0000000----.....090000000000://.
@M03495:530:000000000-LYBTV:1:2105:22276:11164 2:N:0:TGACAGCT+CCTACGGG
ATATTTTGCCGTTGATAAACCACCCTCCCTGTGCCCTCCAAAGCTCACATGCTGACAGATCGGAAGAGCGTCGTGTAGGGAAAGAGTGCCCCGTAGGGTGTAAATTTTGGTGGTCGCCGGAGCATTTAAAAAAAAAGGAGAAGAGTTTGTACGTACGTACCTTAGTGTATTTACTGCCTAAGAAGTAAAAATGTAAAAATCTCAGATCCGCACGCACCTCAAATCGTTGTGATATGATTATGATGTCGCAT
+
BBBBBFFFFFBBGGGGGGGGFAGGGDHGAGH3GHGHHHEGFFGCH3GA35A3DGGFFH35FG?DEFFFEF1?EEEHEGHEFGGF3FBF433E?E>EFE3//344B4344/?//?3//?</////221<<1DG<->-..<...//.0=0</00:;0.-:0..0000<0;90;000000/00//00/0000;0.00000;0.C000000//..99-;---/9////:..9...9//:///99B/////9..-.
@M03495:530:000000000-LYBTV:1:2105:26499:11195 2:N:0:TGACAGCT+CCTACGGG
ATATTTTGCCGTTGATAAACCAGTCACAACCACTTCTTGCCCTCCAAAGCTCACATGCTGACAGATCGGAAGAGCGTCGTGTAGGGAAAGAGTGGCCCGTAGGGTGTGGAAGTCGGTTGTGTGCTTTTTATAAAATAAACAAAATTGGTCGACATCTTTTAAATAATAATTACCAGATGATGAATTCGGATTGTTGTTCCATTAGAATTGAGCTTAACGTTAGATCGTGTGAGAGGTAAGTTTTGTGTGTT
+
BAABBFFFFFBBCFEGBBFDCGEAGFH5GEGGGGHHHHHHHHHH?GFHFBHFFE3GGB5F5BGFHEGHGDCDHHHCGGE0E??GEFBG?1F24@111?>E>/?F3F///33?34<//////20222@2</2222>@@2211/0<111?D1/-->.1111<1<11<0000000<000.<00=00<;0;...:;CG0CCE0<C000000;C0000;/009.//9:0;0./;;A000/.////;/;/.:.:999
@M03495:530:000000000-LYBTV:1:2105:16991:11196 2:N:0:TGACAGCT+CCTACGGG
ATATTTTGCCGTTGATAAACCAGGACTCAGGCTGGACCAAAGCTCACATGCTGACAGATCGGAAGAGCGTCGTGTAGGGAAAGAGTGTCCCGTAGGGTGTAGATCTCGGTGGGGGCCGGGTCATTTAAAAAAAAAAAAGGAGGAATAGATGGGATGTGCGGTAGAATATATAAGGCGAGATGAAGGCTGACAAGTCTGAAAGGTGGCTGTGCGCATGCGGACATTATCGAATTAGTATGAGTGGTGTGATG
+
CCCCDFFFFFDCGGGGGGGGGGHGHHHHHHHHHHGHHHHHHHHHHHHHHHHHHFHHHHDGHGGGGHHHGGGGFG?FFHGHHHHFHFHBGFHGHGGGGFG>???4444??/?A////////?/01111=1=FCGCCG--../.../000<110./:.011.-...<111:111110:---<A01<10.<../0:.1<1<1101:<0...../1.--..<.----01111../<.10111:<110<1...:11
@M03495:530:000000000-LYBTV:1:2105:11136:11214 2:N:0:TGACAGCT+CCTACGGG
ATATTTTGCCGTTGATAAACCAGCTAATCCTGAAAAAAAAATCAAAGCTAAAAACTACAATGCTAAGACCACGATGTGACTGCTATCAAAGTTAGATATATATGTAAATTATTCATCTGTCAAATCCTAGAATTATATCATACCTGCTCCAGCAATCACGACCTGTAATGGTTTAGTGGGTTGTTCACTGTTTCTGAAAAATGAAGATAGTTGTCCAGCTTCCAAAAAGTTTATTGTGTTTTCTAGTGGAG
+
BBBBBFFFFFBAGGGGGGGGGGHHHHHHHHHHHHHHHGGGGHHHHGBHHHGHHHFHH3BGGHHHHFGHHHHHGGHGHGHGHHFHHHHHHHHGHHFHHHHHHHHHHHHHHFHHHHHHGHHHHHHHHHFHHHFHHHHHHHHHHHGHHHEHFHFFGHGHGHHGGGGGCGFHHHHHGHHHHHFHGGGDHFHHHGHHFHHHHGHFEFHGHHGHHE=GHFHFHHHHGHHGHGG.A9CFGGFGGEFGGFGGGEBFF0.
@M03495:530:000000000-LYBTV:1:2105:23086:11236 2:N:0:TGACAGCT+CCTACGGG
ATATTTTGCCGTTGATAAACCAGGACTCAGGCTGGACCAAAGCTCACATGCTGACAGATCGGAAGAGCGTCGTGTAGGGAAAGAGTGTCCCGTAGGGTGTAGAGCTCGGTGGGCGCCGGATCATGAAAAAAAAAAACGCGCTACAGCAAGCGGGCCCCAGCGACATTGGCTGGGCAGCTGCCCTGCCACTAAGAACACTGACTGTGATGTGAGCATGGTCTTACTGGGTACGCGGCATCGATACAATGTTC
+
BBBBBFDFFFBBGGGGGDGGGGGGGHHHHHHHGHGHHHHHHHGHHHHGHHHHHBGFHH5FGGFEGHHHGEGGFGGGHHFGHHHHHBF4BGHG1EEGGBE>G343?B3///?E/////<///>011111??-<<---.------9=09///9.-9----..9--9-./////......:///.9/...////////././///9////////9/////.//9////:/.///:9-----/./9.9///////
@M03495:530:000000000-LYBTV:1:2105:23115:11264 2:N:0:TGACAGCT+CCTACGGG
ATATTTTGCCGTTGATAAACCACCCTCCCTGTGGTCGTTATCTTGCTCCTTCTGTCGCCAAAGCTCACATGCTGACAGATCGGAAGAGCGTCGTGTAGGGAAAGAGTGTCCCGTAGGGTGTAGGTCTCGGGGGGGGGCGGGGCCTTAAAAAAAGAAAGAATGAAAAGTATGTGTGGTGGGTTGTAGGTCTCATCGGAGGAGATCAGGTGTGTCATGCGTGAGATAGCGACACTATCCAGTGAGTGGATATC
+
CCBCCFFFFFCCGGGGGGGGGGGGGHHGGHHHHHHHGGGHHHHHHHHHHHHHHHHHGHEEGHHGHGGHGHHHHGHHHHHHHHGEGGFFHGGGFEEGHHFGHHGHGH4D?BFGGHCGGFBF>2323???GE/<@--::9------.00000:;@.9990/.0:0000/000;900..9..-..-.00000;00000..--.../0;0000:..00000...:.00000---9-0/00/09000000.00;00
@M03495:530:000000000-LYBTV:1:2105:18369:11272 2:N:0:TGACAGCT+CCTACGGG
ATATTTTGCCGTTGATAAACCAGCTAATCCTGAAAAAAAAATCAAAGCTAAAAACTACAATGCTAAGACCACGATGTGACTGCTATCAAAGTTAGATATATATGTAAATTATTCATCTGTCAAATCCTAGAATTATATCATACCTGCTCCAGCAATCACGACCTGTAATGGTTTAGTGGGTTGTTCACTGTTTCTGAAAAATGAAGATAGTTGTCCAGCTTCCAAAAAGTTTATTGTGTTTTCTAGTGGAG
+
AAAAAFFBFFDAEEAGGG1AFGCCHBHHGGHBGB1FHCEACGCFCFEGG1DFH1EGFFGFD1FFF2CHGFHHCEGFHFHG2D0BFG0F2BDF@GG1BFHHFHGHFFHHFGHFHHHFFBFGB22FGGGHHFFDBFGHHFBFHBBFGGHFDGFGBFFBGFHGFCCCFFH1DGFHDF1?F1<CAF?CH<FF<<<DDDFH0DD0CFG00C0CCFC0CGH00:/;CH/C00.;.:9CBFBB;;/:B/;F90CB?0:
@M03495:530:000000000-LYBTV:1:2105:4665:11284 2:N:0:TGACAGCT+CCTACGGG
ATATTTTGCCGTTGATAAACCAGCTAATCCTGAAAAAAAAATCAAAGCTAAAAACTACTATGCTAAGACCACGATGTGACTGCTATAAAAGTTAGATATATATGTAAATTATTCATCTGTCAAATCCTAGAATTATATCATACCTGCTCCAGCAATCACGACCTGTAATGGTTTAGTGGGTTGTTCACTGTTTCTGAAAAATGAAGATAGTTGTCCAGCTTCCAAAAAGTTGATTGTGTTTTCTAGTGGAG
+
AAAAAFFFD@1AEF1333DGGEF0FGBG13FBB1BFHCCGCC1FFGACD1AFGF?GDG11D2B2@FFDB0FG/EA/0@22EF01122BFG1BDDBEFGHHFGE2B@2FGHDG2EGG22B>FEFFD11BGBHG2FHBF2EHHFBCD10C11FC0F@11F1B/<A?C1FG1DD?D0FG1<G...<CF11=DG<GBDGFHFD0<GD000;;BGHHFHH0CBGFGF/G0;:.9CF0;F0F9B;FFG0CBF00.09
@M03495:530:000000000-LYBTV:1:2105:20518:11312 2:N:0:TGACAGCT+CCTACGGG
ATATTTTGCCGTTGATAAACCAGTCAGGAGTCCAAAGCTCACATGCTGACAGATCGGAAGAGCGTCGTGTAGGGAAAGAGTGTCCCGTAGGGGGGAGATATCGGGGGTGGGCGGGGCATTTAAAAAAAAAAAAAGATAAGAGTAGTGGAGAAGCGGTCGGTGGGAGGAAGGAGTGTTGTGGATAGCTGCGACGGTGTGCCAGGTTGGGTTGGATGCGAGGTGGTGAACGTAGCAGTGGAGGTCACGTGACT
+
EEEEEFFFFFCCGGGGGGGGGGHHHHHHHGHHHHHHHHHHHHHHHHHHGHHHHHHHGGFEGHHGGGGEEFGGHGHHHHHHFG4FGHGF@EEG1E---./11=<A--A----.-<--9-/011:<BBDF=---9-..0<10<:1111/.0.0./0<-.---<..-..-.<...9<.11.<..<0<01100-----9..<1110.:0/--..--000/-<<-.<...100.9...10<0:0...<00.:...1
@M03495:530:000000000-LYBTV:1:2105:20234:11315 2:N:0:TGACAGCT+CCTACGGG
ATATTTTGCCGTTGATAAACCAAAGCTCACATGCTGACAGATCGGAAGAGCGTCGTGTAGGGAAAGAGTGTCCCGTAGGGTGTAGATCTCGGTGGTGGGCGGTGCATTAAAAAAAAAAAAAAGAGCAAGGATGAAGTGGTATGTGCACACAGCAAGAACCACTTGACGGTGGAGGCAGCGACTATAGAGCTAAGCGAGGAGTGGCGCGAGTAGAGAACATGGTTGAGATGGTTATCGACACAGTGCGTAGA
+
CCCCCFFFFFCDGGGGGGGGGGHHHHHHHHHHHHHHHHHHHHGHGGGCHHHGGGGEGH2DGGGHHHHHDDBBGHGHGGDG3E/33444@@1E1?E?////////>B3B?F3F2<@C?@?<<-..//0//.:00000000;00000:000...://////::.00000.-;..:......-----0;::000000/-.---./..;-.--:@.00:00;/00/00./;;B0:;0000..-.-/.:00;9.9:
@M03495:530:000000000-LYBTV:1:2105:11432:11322 2:N:0:TGACAGCT+CCTACGGG
ATATTTTGCCGTTGATAAACCAGGATCAGGTGGACCAAAGCTCACATGCTGACAGATCGGAAGAGCGTCGTGTAGGGAAAGAGTGTCCCGTAGGGTGTAGATTTCGGGGGGGGGCGGGTCACTAAAAAAAAAAACAGAGTTAATGACTGTCGGTGTGGGTGTTGCAGCGCCCTGAGGAGCAATGAAGCAGTATATGACTTAGAACGACACCTTTCCGTCGCGCGTGCTGACGCATCGGTCGTAGACAGCGG
+
CCCCCFFFFFCCGGGGGGGGGGHGHHHHHHFGGHHHHHHHHHHHHHHHEHHHHHHHHHAEFGGAGFGFEGEFBFGFGHHHHHHBFBB4GGHGCGG3E/33444BB2>/>/?--------;.000090;9D;=-9..///000000900009.--.......-..0000-----.//.0.../0000000/0000;000000000:..---./0000.0.---;-:-..00/;.-.9.9..--...00/.--
@M03495:530:000000000-LYBTV:1:2105:22518:11334 2:N:0:TGACAGCT+CCTACGGG
ATATTTTGCCGTTGATAAACCAGCTAATCCTGAAAAAAAAATCAAAGCTAAAAACTACAATGCTAAGACCACGATGTGACTGCTATCAAAGTTAGATATATATGTAAATTATTCATCTGTCAAATCCTAGAATTATATCATACCTGCTCCAGCAATCACGACCTGTAATGGTTTAGTGGGTTGTTCACTGTTTCTGAAAAATGAAGATAGTTGTCCAGCTTCCAAAAAGTTTATTGTGTTTTCTAGTGGAG
+
CBCBAFFFFFCBGGGGGGGGGGHHHGHHHHHHGHHHHGGGGHHGHHFFGGHFHHEHHHGHHHHHHFFHHHHHGGHFHHHGFFCGHHFGFGHGHHFHHFHFFHHHHHHHHGHHHHHHHEHHFHFFGHHHHHHHHHHHHHHHHHBCGHACDBFCBGCGHHGDBCDDHGHDHHGGHCFF>DAEDFDGGHGFHHGD0=GHHH0DGHHGEHHGHHHFFGC0;GCGGCFCB0.9AFFFFGGGGGGFFGBFF00;.;.
@M03495:530:000000000-LYBTV:1:2105:27790:11338 2:N:0:TGACAGCT+CCTACGGG
ATATTTTGCCGTTGATAAACCACCCTCCCTGTGGTCGTTATCTTGCTCCTTCTGTCGTCAACGAATTTACTAATTCCAAAGCTCACATGCTGACAGATCGGAAGAGCGTCGTGTAGGGAAAGAGTGTCCCGTAGGGTGTAGAGCTGTGTGGGGGCCGGTTCAGTAAAAAAAAAATATGAACAGTCTTGAATGCTTGGGGCGAACTCGTCCAACACGACCTACATAGGGAAAGGAATATAGTGTACGCATGT
+
CBCCCFFFFFCCGGGGGGGGGGGGGGHGGHHHHGGHFGGHHHGGFGGGHHHHHEGHGGEGGHGGGEHHHHGHHHHHHHHHHGHHFHGHGFHHHHHGHHHHGFFGHHGGEDFEF?FGHFFHHHFHHFGFHHGG>DGG2?B2FD222@101?C//--<---<<<0=00000;----.9;0000;/;000000000000..-.-;=9.0.;...0;...---.0/00000./9...9/0000000;00....90
@M03495:530:000000000-LYBTV:1:2105:19419:11347 2:N:0:TGACAGCT+CCTACGGG
ATATTTTGCCGTTGATAAACCAAAGCTCACATGCTGACAGATCGGAAGAGCGTCGTGTAGGGAAAGAGTGTCCCGTAGGGTGTAGATCTCGGGGGTTCGCGGATCATTAATAAAAAAACAAAGTAAAATTTCCATGATGGCCATCGCAATGCATATCTCTGAAATTAGTCGGGTGCGGCACGGAGGTCGTAGCTGGCATCAAGAGAGTCAACTTATGTGGATGTGTCGTAGCGAGGGCATCGTCTGGATGC
+
CCCCCFFFFFCCGGGGGGGGGGHGHHHHHHHHHHHHGHHHHGHCDEFFFFHGGGGGGGGGGGHFHHHH@FBFGHGG?>EGFG@3344@4411/>E//0///<///01@111@11=?/-<..00>=00==<000000<000//0/0.;:..0000000:000000000;;09--.-.;----.;-.-./-:...00/./0/0000;/.00000000000000000000.....;9-;-..//.:.../0;9/
@M03495:530:000000000-LYBTV:1:2105:19177:11372 2:N:0:TGACAGCT+CCTACGGG
ATATTTTGCCGTTGATAAACCAGCTAATCCTGAAAAAAAAATCAAAGCTAAAAACTACAATGCTAAGACCACGATGTGACTGCTATCAAAGTTAGATATATATGTAAATTATTCATCTGTCAAATCCTAGAATTATATCATACCTGCTCCAGCAATCACGACCTGTAATGGTTTAGTGGGTTGTTCACTGTTTCTGAAAAATGAAGATAGTTGTCCAGCTTCCAAAAAGTTTATTGTGTTTTCTAGTGGAG
+
BCBCCFFFFFCCGGGGGGGGGGHHHHHHHHHHHGHHHGGFGHGHHHHHHHHFHHGHHFGHHGHHHHGHGHHHGGHGHHHHHHHHHHHHHHHGEGHHHHHHGHHHHHHHHHHHHHHHHHHHHHHHHHHHHHHGHHHGGHHHHHFHHHHHHHHGHHHHHHHGGGGGGHGHHHHHHHGGFGHFDFGGHHGHHHHHHHHHHHFHHHHHHHCGGHHFHHHHGHHFFHHFFBGEFBFGGGGGGF;FBFGG0FBFFFE
@M03495:530:000000000-LYBTV:1:2105:5502:11379 2:N:0:TGACAGCT+CCTACGGG
ATATTTTGCCGTTGATAAACCAGCTAATCCTGAAAAAAAAATCAAAGCTAAAAACTACAATGCTAAGACCACGATGTGAATGCTATCAAAGTTAGATATATATGTAAATTATTCATCTGTCAAATCCTAGAATTATATCATACCTGCTCCAGCAATCACGACCTGTCCTGGCAAACAACCTGCAGAAAAGCCAATCAAATATATTTTCACAAGAGATGGAATGTGAGGCAATAATAGAGTACAAAGGTTGA
+
BBBBBFDBFFBAGGGGGGGGGGHHHHHHHHHGHHHHHGGGGHHHHFHHHGHHHHGHHG33AFGGHHHHHHGHGGECGHH4DFBGGFHHHHFGHHGHHGHGFHHHHHHGHFHGGGHHHHHHHHFHHGHHHHGHHFGHFHHHGHBCGDGHGHHHGHHHGHEGGGGGHHEHHFHHFGGHFHHFHGHGHEHHFHAGCGGBHHFGHFHHHHBGHFHHHHHFFGHFHFH0C90F.EGGCCBFFGGBFFFGFGG90BC
@M03495:530:000000000-LYBTV:1:2105:19262:11381 2:N:0:TGACAGCT+CCTACGGG
ATATTTTGCCGTTGATAAACCAGGACTCAGGCTGGACCAAAGCTCACATGCTGACAGATCGGAAGAGCGTCGTGTAGGGAAAGAGTGTCCCGTAGGGTGTAGATATCGGTGGTCGGCGTGTCATTAAAAAAAAAAACATAGGAGGGAGGGGGTGGGGGAGCGAGAGAGTGGATGCGTACCAGGGACGGTGTGACAGTGGGTGGAAGTCGACATACACTGGCTGACGGTGTGAGCGAGGAGTCGAGTGTATG
+
CCCDDFFFFFDDGGGGGGGGGGHGHHHHHHHHHHGHHHHHHHHHHHHHHHHHHGHHHHFGHGGGGHHHGEGFEEBBGHGFHHHFHBFBFGHGHEFGGBF/3B44444?@/?//3///<///2@2@>2DGHGGGG-<..0<000/.-..--------:---.--:--.900.00:/-..-.00....:-....000000/.9.-.0/00..-..000:00/:/../.-..9.000-----.//-9-0.0000
@M03495:530:000000000-LYBTV:1:2105:21934:11385 2:N:0:TGACAGCT+CCTACGGG
ATATTTTGCCGTTGATAAACCAGCTAATCCTGAAAAAAAAATCAAAGCTAAAAACTACAATGCTAAGACCACGATGTGACTGCTATCAAAGTTAGATATATATGTAAATTATTCATCTGTCAAATCCTAGAATTATATCATACCTGCTCCAGCAATCACGACCTGTAATGGTTTAGTGGGTTGTTCACTGTTTCTGAAAAATGAAGATAGTTGTCCAGCTTCCAAAAAGTTTATTGTGTTTTCTAGTGGAG
+
BBBABFFFFFCBFGGGGGGGGGHHGHHHFHGHHBGHFGEGGHHHHGHHGHHHHHGHHHEHHHHHHFHFGHGHGGGGFHHHHHHHGGHHHEGHGHHHHHHHHHHHGFHHHHHHHHHGHHGHGHHHHHHGHHHFHHHHHHHHHHHEFHGFGGHHHHGHFHHGDCCEHHHHHHHFFHEHFGGEAGGGHHHHFHHHDHHHHHGHEHFFHF0CFGGFFHHEFH/CFHHHB::A.CFFGGGE0CFEF/99;;00:09
@M03495:530:000000000-LYBTV:1:2105:21656:11389 2:N:0:TGACAGCT+CCTACGGG
ATATTTTGCCGTTGATAAACCAGTCACAACCACTTCTTGCCCTCCAAAGCTCACATGCTGACAGATCGGAAGAGCGTCGTGTAGGGAAAGAGTGTCCCGTAGGGTGGAGATCTCGGCGGGGGCCGGGGCCTGAAGAAAAAAAGACAGTAGGCAAGTCAGCATGGTGCTGGAGGCACATTAGGCAAACCACGAGAGGGAATATACATCTGGTCAGTCCAGAGTGCGTTCGTTGTGTCTGCTTCGTCAACCTG
+
DDDDDFFFFFDCGGGGGGGGGGHHHHHHGGGGGHHHHHHHHHHHGHHHGHHHHHFHHGDFBGHHGGHHGGGGHHHGGGGGGFGGHGEHHHGH4FBFGBEFEEA/3F///333?B0?/<//----::----../000:/;.-A..9/;900000..00090090.0;0000..;.../00000;0.99A..;--.-..../0;090000:0;B09B00000.;00-....;//../0000000-/...0./.
@M03495:530:000000000-LYBTV:1:2105:5228:11409 2:N:0:TGACAGCT+CCTACGGG
ATATTTTGCCGTTGATAAACCACCCTCCCTGTGGTCGTTATCTTGCTCCTTCTGTCGTAAACGAATTTACTAATTCCAAAGCTCACATGCTGACAGATCGGAAGAGCGTCGTGTAGGGAAAGAGTGTCCAGTAGGGTGTTCACACTAGGAGGAGGCGGACAAGTAAGAACACAAAACGTTGACATTAAAAAAATCGTTCGGAATGTAGTAGCAATCCATGGAATAATATGTTACTGACATCGGAAGAAAAA
+
AA3ABDFBFFBAA?CDGBGGGGGGGGEGA2EEGEAFEEEHEHFHHEFBAEGHHEHDFG1BGAEGAHCFDGDGGHHHFFDGBFF@3GEDDFDD4GBHHFHHGGEAGGBE>E?E?GG3B/3B?G?GB?BBF2BB1BB/0?//22121@01010/?///----<<.=000<<///.;...-./.:000000000--./.....-99;900/;;9/////.///////;//////////;/9///..9.../9..
@M03495:530:000000000-LYBTV:1:2105:2976:11423 2:N:0:TGACAGCT+CCTACGGG
ATATTTTGCCGTTGATAAACCAGCTAATCCTGAAAAAAAAATCAAAGCTAAAAACTACAATGCTAAGACCACGATGTGACTGCTATCAAAGTTAGATATATATGTAAATTATTCATCTGTCAAATCCTAGAATTATATCATACCTGCTCCAGCAATCACGACCTGTAATGGTTTAGTGGGTTGTTCACTGTTTCTGAAAAATGAAGATAGTTGTCCAGCTTCCAAAAAGTTTATTGTGTTTTCTAGTGGAG
+
AB@ABFFFFBDAGGGGFFGGGGGHHGHGHHHHHHHGHGGGGHGHHGDEGFHFHHGGHHCHHHHHGGHHGFHHGGEGE4FHGFFHHHHGGHHFGGFHHHHHGGHHHHHHHHHHHHHHHHHHHHHHHGHHHHHHHHHHHHHHHHHHHHHHGFFBGGHHB2GGGCDGH?<<DGHGHGHHHHHGEFGDHHHHHGGHHHHHHHHHGHHDGFHFFHHHHG0CFGHHHFCHHHE?AFGGFGFGGGFFFFBFFGFG?0C
@M03495:530:000000000-LYBTV:1:2105:23703:11431 2:N:0:TGACAGCT+CCTACGGG
ATATTTTGCCGTTGATAAACCACCCTCCCTGTGGTCGTTATCTTGCTCCTTCTGTCGTCAACGAATTTACTAATTCCAAAGCTCACATGCTGACAGATCGGAAGAGCGTCGTGTAGGGAAAGAGTGTCCCGTAGGGTGTAGAGATCGGTGGTGGCCGGGTCATTAAAAAAAAAAAGATAGAAGTGGGCGAGTGTGGAGTGTATCGCGTGTGGCCATGTAGATGCAGAGCCGTGCGAAGGTGAGGCACGTAC
+
CBCCCFFFFFCCGGGGGGGGGGGGGHHGGHHHHHHHGGGHGHHHHHHHHGHHHHHHGGFGGHGGGHHHHHHHHHHHHHHHHHGHHHHHHHHHHHHHHHHHGGGGHHHGGGGEF?GGHGHHHHFH3FDDGHGF@EGE2?/22222@2FC/<//??00>--<-.00000<<-@EE-9..090000000..---9.0090.0.9000..---.....0/00000900000.;.-.-.-.--;000......:/.
@M03495:530:000000000-LYBTV:1:2105:17009:11434 2:N:0:TGACAGCT+CCTACGGG
ATATTTTGCCGTTGATAAACCACCCTCCCTGTGGTCGTTATCTTGCTCCTTCTGTCGTCAACGAATTTACTAATTCCAAAGCTCACATGCTGACAGATCGGAAGAGCGTCGTGTAGGGAAAGAGTGTCCCGTAGGGTGTAGATCTCGGGGGGGGGCGGGTCATTAAAAAAAAGAAGAGGGTGCATGCGTATGTGCATGCAGTGGGCGAGGTAGAGTGTAGGCAGGTTCTAGATACGGTGTGGCGTGTGCGT
+
CCCCCFFFFFDCGGGGGGGGGGGGGHHGGHHHHHHHGGGHHHHHHGHHHHHHHHHHGGGHGHGGGHHHHHHHHHHHHHHHHHHHHHHHHHHHHHGHHHHHGGGGHHHGGGGEG?GHHGHHHHHHGHGHHGG?CFGFGE<2@22222@///------9----;00000::B=F.;;/0......0:00..../000000000:0:..----.000::0000000.-.000:00000..:..:.;-.-..;.;
@M03495:530:000000000-LYBTV:1:2105:10236:11443 2:N:0:TGACAGCT+CCTACGGG
ATATTTTGCCGTTGATAAACCAGAACCATCCAAAGCTCACATGCTGACAGATCGGAAGAGCGTCGTGTAGGGAAAGAGTGTCCCGTAGGGTGTAGATCTCGGGGGGCGCCGGATCATTAAAAAAAAAAAAAGGTAAAGGTGTAGTAGGGCGCGAAAGAGATGTACTACGACACGGGGCAGAGAGACAACAAATAATGCGACTCGGGAGACACGCTCACGTCTTCGAGACGGTCGAGTCGAGCGTGCGGTAT
+
CCCCDFFFFFCCGGGGGGGGGGHHHHHHHHHHHHHHHHHHHHHGGHHHHHHHHHGGGGBAGGGGGEEFGHHGHHHHHHDF4FEGGHEGGG3F/33444@4BF/E?--<--@--<9<000::BBBF=A;---..::00<0000000000./------<///00<0<000...--.-<<--.../9.///....0:0<00..--...---..//.-...0.<./<0../<.....---0/-.-.-<..--...
@M03495:530:000000000-LYBTV:1:2105:25261:11477 2:N:0:TGACAGCT+CCTACGGG
ATATTTTGCCGTTGATAAACCAAAGCTCACATGCTGACAGATCGGAAGAGCGTCGTGTAGGGAAAGAGTGACCCGCAGGGTGTCGAGCTCGGTGGGGTGCGGGCAACTTACAAAAAAAAGAAGAGTGACCAGACTGCTACGTACATTCACGACAACCTTTAACCGCTTAACCGAAAGAAGCCGCAACCCTACTTGCGCCGTGTTCATACGAGGTAGTAACTGTAGCATATTTATTAGCTGATTTATTCCCT
+
BAAABFFFFFBBGGCGFGFGGEGHHHHHCHHHHHHHGHHHFFCFFGGGHFGGEEFA1G2DFEF1A1FEFD55B2E0>/>E?1>311/1/B//////<//?////<?/0?D1?110/<--...</.=<00</...<0/00:.:0:.0;C00.;---.;/0;00;;-99..000--9-././;.;---9...;9////;-99--.9/////9..-.9///////9://///9//////;//;///9///;///
@M03495:530:000000000-LYBTV:1:2105:23346:11477 2:N:0:TGACAGCT+CCTACGGG
ATATTTTGCCGTTGATAAACCACCCTCCCTGTGGTCTTATCTTGCTCCTTCTGTCGTCAACGAATTTACTAATTCCAAAGGAGGAGTATGTTGTTTTTGGAATTTAAGGTAATTGTTGGCTCTAGCTGCCATGCAATGTCACAACCACTTCTTGCCCTCCAAAGCTCACATGCTGACAGATCGGAAGAGCGTCGTGTAGGGAAAGAGTGTCCCGTAGGGCGTAGGTCGCGGTGGGGCGGGGATCCATCATA
+
BBBBBFFFFFBBGGGGGGGGGGGGGHHGGHHGHHGHHHHHHHHFEHFHHGHHHGFGGGGGHGGGHHHHHHFFHHHFFDGGGFHG?FGFHHHHHHHHHGGGHHHFHEHHHGHHHHHHHFGHHHHHHHHHHHHHHHHGHHHGGGHHGDGGHHHHHHHGHHHGHHHHHHHHHHGHHHHFHHHFHHHGGCEHHHGGGGFGCGGHG/=AGHH0C00<C@:A.CE/9---.00-99@.;.-;.-----9..//////
@M03495:530:000000000-LYBTV:1:2105:21477:11483 2:N:0:TGACAGCT+CCTACGGG
ATATTTTGCCGTTGATAAACCAGCTAATCCTGAAAAAAAAATCAAAGCTAAAAACTACAATGCTAAGACCACGATGTGACTGCTATCAAAGTTAGATATATATGTAAATTATTCATCTGTCAAATCCTAGAATTATATCATACCTGCTCCAGCAATCACGACCTGTAATGGTTTAGTGGGTTGTTCACTGTTTCTGAAAAATGAAGATAGTTGTCCAGCTTCCAAAAAGTTTATTGTGTTTTCTAGTGGAG
+
BBBBBFFFBFBAGGGGGGGGGGHHHHHHHFHHHHHHHGGGGHCGHGHGHHHHHHGHHFCHHGHHHHHHHHHHGGHGFGHGEGEHFGFHHHGHGHFHGHHHHHHGGHHHHFHHHHHHHHGHGHHHHHGGHHGHHHHHHEHHHHHGHHHFHHHH2GFHHEGGDDGCF1FGHGHHHHGGGHGEFGGGHHHFHHFFDGFHFHFHGH0D0G;0GHHEGGH0;/;CGFGFFFHEEFFF0BFFGFBFBBBBBF9CFFE
@M03495:530:000000000-LYBTV:1:2105:14295:11484 2:N:0:TGACAGCT+CCTACGGG
ATATTTTGCCGTTGATAAACCAAAGCTCACATGCTGACAGATCGGAAGAGCGTCGTGTAGGGAAAGAGTGTCCCGTAGGGTGTAGATCTCGGGGGGGGGCGGGTCATTAAAAAAAAAAAAATGAGTAGCTGGATGGGGCGAGGGCGTGAGAGGAAAATAAGACTCGACATGTCAGCGTCGATTGTCGAAGACACTGGATATGAGTGTAGGGCTGCTAGATCGAGACGGACACGGGACGAGCGACGAGCGGG
+
DDDDDFFFFFCCGGGGGGGGGGHHHHHHHHHHHHHHHHHHHHHHGGGGHHHGGGGEGHFDGGGHHHGHDG5DGHGHGGGGBF/B344@B41C/EE----<---<-.0<0<<0BFC>C=---.000000000/.00....---<-.---.<00..///<000:000..-<.000<00...--90.00..9..///00/:000:0000000:./...00:000........--..--.---------<-----
@M03495:530:000000000-LYBTV:1:2105:13658:11508 2:N:0:TGACAGCT+CCTACGGG
ATATTTTGCCGTTGATAAACCAGCTAATCCTGAAAAAAAAATCAAAGCTAAAAACTACAATGCTAAGACCACGATGTGACTGCTATCAAAGTTAGATATATATGTAAATTATTCATCTGTCAAATCCTAGAATTATATCATACCTGCTCCAGCAATCACGACCTGTAATGGTTTAGTGGGTTGTTCACTGTTTCTGAAAAATGAAGATAGTTGTCCAGCTTCCAAAAAGTTTATTGTGTTTTCTAGTGGAG
+
BAAAABFFBFA>EAABGEG4FAGHFFBGFGDG5F3GGGGCGHHGHGHGGDGGG31AEGF3EECGBFFGBGFGAEEFCGFG43FHHE3F@FHHHHEHHHGHHHHFBFGGFHHHGHFHGGHGDGG4GFHHHGFBBGHHG4FFGHHFGHHHHGHHGHHHHHHGF?DFHHHGHHB??GGG1><FDACGEFFGHHGHHEHHHFGHGHHFFHHGHGFCCC;CGFHGFC/0C:G.CF0FBFGGFC/;FF0BBF9FAFE
@M03495:530:000000000-LYBTV:1:2105:18741:11508 2:N:0:TGACAGCT+CCTACGGG
ATATTTTGCCGTTGATAAACCAGCTAATCCTGAAAAAAAAATCAAAGCTAAAAACTACAATGCTAAGACCACGATGTGACTGCTATCAAAGTTAGATATATATGTAAATTATTCATCTGTCAAATCCTAGAATTATATCATACCTGCTCCAGCAATCACGACCTGTAATGGTTTAGTGGGTTGTTCACTGTTTCTGAAAAATGAAGATAGTTGTCCAGCTTCCAAAAAGTTTATTGTGTTTTCTAGTGGAG
+
BBABBFFFFFBBGGGGGFGGGGHHHHHHHHHHHGHHHGGGEGFGFGFHHHGHHHGHHHGFHHHHHGGHHGHHGCHGGHHHHFFFHHGHHHHHHHHHHHGFHHHHHHHHHFHH4HHHHHHHHHHFHHHHHHEGHHHFHHHHHGFHHHGHHHFHEHHGEHFGGGGGHHHFGHHGGFHHDGHHDGGGHHHHHGDGGHGHHGFGHFHHGHHFFHHFBHBG0G/0CF/GHCEED:CFBFGBCBBF/FE0FFFGG0E
@M03495:530:000000000-LYBTV:1:2105:16167:11559 2:N:0:TGACAGCT+CCTACGGG
ATATTTTGCCGTTGATAAACCAGAACCATCCAAAGCTCACATGCTGACAGATCGGAAGAGCGTCGTGTAGGGAAAGAGTGTCCCGTAGGGTGGAGATCTCGGGGGGGGGCGGATCATTAAAAAAAAAAAAAAAAAGAAGGAAGACAGGGGGACTCGAGAACTGGAAGAGATCGCTGGCACGGTATAAGTGTGGTGAGTGTGTGGGGAGAGTAGAGCTGAACGTAAGATAACCTAACTCGAGCGTAGCGGGG
+
CDEDDFFFFFECGGGGGGGGGGHHHHHHHHHHHHHHHHHHHHHHHGHHHHHHHHGGGGBFHGGGGFGB?FHGHHHHHHDFBBEFEHEEGG?1/?1333BBFF//C----------.111<:BB=DF;@<9-----.../../..///..-9--./.....010/:0/../1:..<.-./0.-9<.11<:111./.<.1011....-.-.<01<1:100000.....11110:100<1:....-9.-.--9-
@M03495:530:000000000-LYBTV:1:2105:21590:11575 2:N:0:TGACAGCT+CCTACGGG
ATATTTTGCCGTTGATAAACCAGGACTCAGGCTGGACCAAAGCTCACATGCTGACAGATCGGAAGAGCGTCGTGTAGGGAAAGAGTGTCCCGTAGGGTGTAGATCTCGGTGGGGGCCGGATCATTAAAAAAAAAAAATATAGATAGTCAGCGATCGCGCGAGATACGATAGACATGAGCGCAGTGAGATTGTTAGTATGAAGCGTACTGTACGATAGGTAATCGTAGGGAGGGATAGATGTAGAGTCAGAC
+
CCCCCFFFFFCCGGGGGGGGGGHGGHHHHHHHHHGHHHHHHHHHHFHHGHHHHGHHHHFHFGGGGFHHGGGFEGHGFHFHHHHHHGHBGHHGHGGFGFF>3?44444?FEEE//////////=1==11=?<-<-<A-.000;000;00000:-..-.------.00.....000000009-:-90000000000090000000;..-.0000..;9.900000....../.--;//90090000000;;00
@M03495:530:000000000-LYBTV:1:2105:5433:11589 2:N:0:TGACAGCT+CCTACGGG
ATATTTTGCCGTTGATAAACCAGGACTCAGGCTGGACCAAAGCTCACATGCTGACAGATCGGAAGAGCGTCGTGTAGGGAAAGAGTGTCCCGTAGGGTGTAGAGCTCGGGGGTGGCCGTATCATTAAAAAAAAAAAGATGTAAAGGAGAGATGTGCGGGAGTCACCGAAAAGGCCAATCAACACATTAGATTACTGAGCGGCATACACAAGTGGTGTTGAGATTAGTGTAGATGCAGCCTGAGTAGGTATT
+
CAACCFFFFFCCGGGGGGGGGGHGHHHHHHHHHHGHHHHHHHGHHHHHHGHHHHHHHHFGHGGGGHHHGEGGEGGFGHGHHHHFGFF@FGHGHGGGGGE/334343?/<//>///00///00=1111B1<<C-<;-.:00000000/....00;90.----:////.:---/..:..9//9//.99/////;/:///9/-----/////..///:....//.9//9:;////;/////9/./;:///////
@M03495:530:000000000-LYBTV:1:2105:10179:11593 2:N:0:TGACAGCT+CCTACGGG
ATATTTTGCCGTTGATAAACCAGGACTCAGGCTGGACCAAAGCTCACATGCTGACAGATCGGAAGAGCGTCGTGTAGGGAAAGAGTGTCCCGTAGGGTGTAGATGTCGGTGGTGGGGGGATCATTAAAAAAAAACAATAAAGAAAAAACCAAATAGCGCCATCAGAGTAACAAAATCAACAGAACAATCAGACGCACTGACGAACTTGCACTGCTAAATCACAACATACCCAACGACTCGACGTAGAGTAC
+
BBBABFFFBFBBGGGGGGGGGGHGHHHHHHHHHHGHHHHGHHHHHHHHHGHGHHHHHH5GHGGGGHHHGEGGEEHFGHGHHHHHHBG4BEGFGEGGFBF/3?44?B4/E<?E?/////99:.AB9F0;0CA-:@.A.//9://./..-9.;.;BF//99-..///////////..::////./::/.///9;/-----///..:-.9///////////;/;///..//////9...-....---...////
@M03495:530:000000000-LYBTV:1:2105:15192:11605 2:N:0:TGACAGCT+CCTACGGG
ATATTTTGCCGTTGATAAACCAGCTAATCCTGAAAAAAAAATCAAAGCTAAAAACTACAATGCTAAGACCACGATGTGACTGCTATCAAAGTTAGATATATATGTAAATTATTCATCTGTCAAATCCTAGAATTATATCATACCTGCTCCAGCAATCACGACCTGTAATGGTTTAGTGGGTTGTTCACTGTTTCTGAAAAATGAAGATAGTTGTCCAGCTTCCAAAAAGTTTATTGTGTTTTCTAGTGGAG
+
BCCCBFFFFFCBGGGGGGGGGGHHHHHHHHHHHHHHHGGGGHHHHHHHHHHHHHGHHHGHHHHHHHHHHHHHGGHGHHHHHHHHHGHHHHHHHHHHHHHHHHHHHHHHHFHHHHHGHHGHHHHHHGHHHHHHHHHHHHHHHHHHHHGHHHHHHHHHHGHGGG?EHHHGHHHDGHHFFGHHGGGGHHGHHHHHHHHHGHHHHGHHHH0CGHFFHHHHHHHHFHHHGGG.EBFGGGGGGGFGFGEGGFBF.0A
@M03495:530:000000000-LYBTV:1:2105:6745:11617 2:N:0:TGACAGCT+CCTACGGA
ATATTTTGCCGTTGATAAACCAGGACTCAGGCGGACCAAAGCTCACATGCTGACAGATCGGAAGAGCGTCGTGTAGGGAAAGAGTGTCCGTAGGGTGTAGATCTAGGGGGGCGGCGGGTGATTGAAAAAAAAAAAGGTGGGGACGGGCGAAGAACGGCCGAAGGATATCACATCTCGCATGGAGCGCATGATGTCTGTGAGTTCTACGTGCACTCTCTGAGCAGCGTCTAGTCTAGAGAGAGACTGCTATT
+
BAAABFFFFFBBGGGGGGGGGGHGHHHHHHHHGGGGGHHHHHHHHHHHHFHHHHGHHH3FEGFGHHHGGGGGG1BFHG?GHHHHBF?FGGEHGGGFF/33444B4BF/E@-----9--;:.;///9/9.9:---:..//.--.----;;---./::.------.9;B///://://..-...///---../;/;//////9//////../..///::9/://///-....////9;///....////////
@M03495:530:000000000-LYBTV:1:2105:6235:11642 2:N:0:TGACAGCT+CCTACGGG
ATATTTTGCCGTTGATAAACCACCCTCCCTGTGTCGTTATCTTGCTCCTTCTGTCGTCAACGAATTTACTAATTCCAAAGCTCACATGCTGACAGATCGGAAGAGCGTCGTGTAGGGAAAGAGTGTCCCGTAGGGTGTAGATCTCGGGGGGGGCGGTGTCATTAAAAAACACAACAAGACCGCATGACTTGCACGATACAGCTCGTAAAGGACGATAGGGATGACGGTTAGAGACAGAAAAGATATCCGAG
+
AA?AAFFFFFBBGGGGGGGGGGGGGHHGGHHHHHHGGGFGHHHHGHHHGHHHGHHGGGBEGGGGHEHHHHHFFHHHHHFFHHGHHHHHHHHGHFHHEGGAEGGHHHGGGGEFGGBGGGHHGGHGG4BDGF/BFDG<F<@GFB22DC//@C--------.99/;////;@.....9......---..9///////..9.-/////.-...9/99--.../.;..//.-....9//...///./.9////..-
@M03495:530:000000000-LYBTV:1:2105:27240:11665 2:N:0:TGACAGCT+CCTACGGG
ATATTTTGCCGTTGATAAACCAGCTAATCCTGAAAAAAAAATCAAAGCTAAAAACTACAATGCTAAGACCACGATGTGACTGCTATCAAAGTTAGATATATATGTAAATTATTCATCTGTCAAATCCTAGAATTATATCATACCTGCTCCAGCAATCACGACCTGTCCTGGCAAACAACCTGCAGAAAAGCCAATCAAATATATTTTCACAAGAGATGGAATGTGAGGCAATAATAGAGTACAAAGGTTGA
+
CCCDCFFFFFCBGGGGGGGGGGHHHHHHHHHHHHHHHGGFGHFHHHFFHHHHHHGHHHHHHHHHHFHHHGHHGGHGHFHHHGGHHHHHHHHHHHHHHHGHHHHHGFHHHHHHHHHHHFHHHHHHHHHHHHHHHGHHHHHHHHGHHHHGHHGHHHGHHHHGGGGGHGHGFG0FHHFHHAG?HHFFH<GHHHHHFHHGHH000DGHGHFHHHHGHHHHHHGHGHHGGFGFEGGGFBFFFFG0FGGGGGBCFGF
@M03495:530:000000000-LYBTV:1:2105:28916:11695 2:N:0:TGACAGCT+CCTACGGG
ATATTTTGCCGTTGATAAACCAGGGACTCAGGCGGACCAAAGCTCACATGCTGACAGATCGGAAGAGCGTCGTGTAGGGAAAGAGTGTCCCGGAGGGTGTAGATCTGGGGGGGTGCGCGGTCTTTGATTAATAGGCAAAGATGTCGATACATCTCACATACAGCTGTTGAGCGATACTTGAACACTCATGTACCGTTAAATGGAGCGGGTGTTCGGTAGCGTGTTGCGTAGACACAGGATGTGCCGTCAGT
+
BBABAFFFFFDAGGGFFAGGGGADEFDHFGEGFFG?EGH1AABFGBGBGHHHGEHHHF53FEGCEFFHEEF?FAF2FGEBFGF?C?FB??G////E/?/<2B2333?F2//----9--9-9-./////////////;..//:/9/99;.-//////////////////////--..-///;/9/;/////;/9/.....;9/9;..--9-99./.-.../99.;.;/;..;.//.....//////;.-../
@M03495:530:000000000-LYBTV:1:2105:11668:11698 2:N:0:TGACAGCT+CCTACGGG
ATATTTTGCCGTTGATAAACCACCCTCCCTGTGGTCGTTATCTTGCTCCTTCTGTCGTCAACTCCAAAGCTCACATGCTGACAGATCGGAAGAGCGTCGTGTAGGGAAAGAGTGTCCCGTAGGGTGTAGATCACGGGGGGGGGCGGGTGTGTTACAAAAAAAAAGGTGCGGAATGGAGCGCTCGTGATCGATTGCCGACAGGAAAGAGTATTCTAAGCACGCGGGGGGCATACGCTGCCGTCCGTGGTGAC
+
CCCCCFFFFFDCGGGGGGGGGGGGGHHGGHHHHHHHGGGHHHHHGHHGHHHHHHHHGGFHGHHHHHHHHHHHHHHHHHHHHHHHHHHHGGGGHHHGGGEEE?GHHGHHEHHH?F?FGHGAFGGG2/<233B32@?A/>----9-9--<--9</0<0<<AA-B-<..:00----<000//--..9-./:0...0.00--<--..//.//000:0<00::0:-------<--/:0......-.-.<..-..00
@M03495:530:000000000-LYBTV:1:2105:25142:11704 2:N:0:TGACAGCT+CCTACGGG
ATATTTTGCCGTTGATAAACCAGCTAATCCTGAAAAAAAAATCAAAGCTAAAAACTACAATGCTAAGACCACGATGTGACTGCTATCAAAGTTAGATATATATGTAAATTATTCATCTGTCAAATCCTAGAATTATATCATACCTGCTCCAGCAATCACGACCTGTATTCTATTTTAGCCTCTAAATTAAGAAAACTAAAACTAAATCCTGGCAAACAACCTGCAGAAAAGCCAATCAAATATATTTTCAC
+
BBAABFFFFFCCGGGGGGGGGGHHHHHHHHHFHFHGHEGGGHHFHHFHHHHGHGGHHHHHGHHGHHHHHHHHCFHGHHHHHHGHHGCGFGFHFHGHHHHHHHHGHHHHGGHHHHHHHHHHHHHHHHHFHHHHHHHGHHHHHHHFHHHHHHHHHHGHFHHGGGGGGHGHHHHGHHHHHHFBGHHHDHHHHFH1GGHHHHHEHHHHFGFGGGDHHFHFFCGHGHHGHHGGGGG?FGGFBFGGFBFGFGBFFG0
@M03495:530:000000000-LYBTV:1:2105:8895:11708 2:N:0:TGACAGCT+CCTACGGG
ATATTTTGCCGTTGATAAACCACCCTCCCTGTGGTCGTTATCTTGCTCCTTCTGTCGTCAACGAATTTACTAATTCCAAAGCTCACATGCTGACAGATCGGAAGAGCGTCGTGTAGGGAAAGAGTGTCCCGTAGGGTGGAGATATCGGGGGGGGCCGGATCATTATAAAAAACATAAAGTAGAGTGTAGGTGTGAGACGACGTATCGCGTACGATTTAGTGAATGGTACGACTGCAACGTCCAGCTGTCTA
+
BCCBCFFFFFCCGGGGGGGGGGGGGHHGGHHHHHHHGGGHHHHGGFHHGHHHHHHHGGFGGHGGGHHHHHHHHHHHHHHHGHHHHHHHHHHHHHHHHGHHGGGGHHHGGGEEFFGHGGHHHHFHDG3FGHGECDFGCE/FG=2111=>/>A-----;--.-.900000;00@..0000;900000;0000000.0000.---;.;...---;-.:.900;0000:0000..;.;/0909....0900;000
@M03495:530:000000000-LYBTV:1:2105:9088:11767 2:N:0:TGACAGCT+CCTACGGG
ATATTTTGCCGTGATAAACCAGCTAATTCCAAAGCTCACATGCTGACAGATCGGAAGAGCGTCGTGTAGGGAAAGAGTGTCCCGTAGGGTGGAGATCTCGGTGGGCGCCGTATCATTAAAAAAAAAAAAAGAAAGGTATATAAAAGGTGGATGCGGGAGGAGTTCTAGAAAGTGTAGTTGAGCTAGCTGACTGATCGACAGGGCAGCTGTATCGGTTGACAGCACGTGGACCAGCACGTAACACGGACACC
+
CCDDCFFFFFDCGGGGGGGGGGHHHHHHHHHHHHHHHHHHHHHHHHHHHHHHHGGGGHHHGEEGEGFGHHGHHHHHHGGBFHHGGGGEG31/??3B3B@0F/EC@/E//>//00BB33DBD>BCCC----.<.<0.00000000:0.00..0:/------..//<0:0:00:0000000<0000000000/0:00<..-.-...9..<00000.-9.-/00<./.-<...</9../.-.<..00<----<<
@M03495:530:000000000-LYBTV:1:2105:19306:11772 2:N:0:TGACAGCT+TCTACGGG
ATATTTTGCCGTTGATAAACCAGCTAATCCTGAAAAAAAAATCAAAGCTAAAAACTACAATGCTAAGACCACGATGTGACTGCTATCAAAGTTAGATATATATGTAAATTATTCATCTGTCAAATCCTAGAATTATATCATACCTGCTCCAGCAATCACGACCTGTAATGGTTTAGTGGGTTGTTCACTGTTTCTGAAAAATGAAGATAGTTGTCCAGCTTCCAAAAAGTTTATTGTGTTTTCTAGTGGAG
+
CBBBBFFFFFCCGGGGGGGGGGHHHHHHHHHHGGHHHGGGGHHHHHGHHHHHHHGGHHGHHHHHHHHHHHHHGGHGHFGHHHEHHHHHHHHHFHHHHHHGHHHHHGHHHHHHHHGHHHHHHHHHHHHHHHHGHHHHGFHFHHHHHHHHGGHGGFHHGFHGGGGFHGHFHHHHHHHF<FGEDFGGHHHHHHGHHHHHGGHHHHHHHHBHFBGBFHFEHHGHHFHFFGAEFFFGGGGGGF:FFGGEFFGGGB?
@M03495:530:000000000-LYBTV:1:2105:11732:11796 2:N:0:TGACAGCT+CCTACGGG
ATATTTTGCCGTTGATAAACCAGCTAATCCTGAAAAAAAAATCAAAGCTAAAAACTACAATGCTAAGACCACGATGTGACTGCTATCAAAGTTAGATATATATGTAAATTATTCATCTGTCAAATCCTAGAATTATATCATACCTGCTCCAGCAATCACGACCTGTAATGGTTTAGTGGGTTGTTCACTGTTTCTGAAAAATGAAGATAGTTGTCCAGCTTCCAAAAAGTTTATTGTGTTTTCTAGTGGAG
+
BCCCCFFFFFCCGGGGGGGGGGHHHHHHHHHHHHHHHGGGGHHHHHHHHHHHHHGHHHFHHHHHHHHHHHHHGGHGHHHHHHGHHHFHGHHGHHHHHHHHHHHHGHHHHHHHHHHHHHHHGHFHHHHHHHGHHHHHHHHHHHGHHHGEGHHHGHHHHHHGGGGGHHHDGHHGHGHHGHHHGGGGHHHHHHHHGHHHHHHHHHHFHFHHHHHHHHHHFHFFHHFFHGGGGFGGGGGGFFBFGGFFFGGGGGG
@M03495:530:000000000-LYBTV:1:2105:25143:11817 2:N:0:TGACAGCT+CCTACGGA
ATATTTTGCCGTTGATAAACCACCCTCCCTGTGGTCGTTATCTTGCTCCTTCTGTCGTCAACGAATTTACTAATTCCAAAGCTCACATGCTGACAGATCGGAAGAGCGTCGTGTAGGGAAAGAGTGTTCCGTAGGGTGTAGGTCTTGGGGGGCGCCGGGTAATTAAAAAAAAAAATGAGGATAGATGTGGATGGCAGTGATCAGGAGTCACGTGGGTCTCACAGAGCTGGTGCACGGTGTGGGGTGGCGAA
+
CCCCCFFFFFCCGGGGGGGGGGGGGHHGGHHHHHFGEFGHHHGHGHHHHHHHHHHHGGBGGHGGGEHHHHHHHHHHHHHHHHHHHHHHHHHHHHHHHHHHGFGGHHGGGGF>E?FFGGFHHHHHGHFBFGGHHGGGFC<2222222>@/</-----:--99/;FB0;B0----:-.000/0/000000000009//;/00;00000.//00....-.//000000/900///000.-......-.--.---
@M03495:530:000000000-LYBTV:1:2105:14253:11823 2:N:0:TGACAGCT+CCTACGGG
ATATTTTGCCGTTGATAAACCAAAGCTCACATGCTGACAGATCGGAAGAGCGTCGTGTAGGGAAAGAGTGTCCCGTAGGGTGTAGATCTCGGGGGGCGCCGGGTCATTAAAAAAAAAAAAAAGCGAGAACTAAGGAAGGCACCAGCTAGTGGAAAAAGTAGACAGCTACACATGAGCGAACAAGTGGCAAGATGTCAGGATTTATGATCAATACGGTTCGCTGCGTCAGAGTCATGTAGTCAACGCAAGTT
+
CCDDCFFFFFDCGGGGGGGGGGHHHHHHHHHHHHHHHHHHHHHHGGGGHHHGGGGGGHBDGGHHHHHHDGDDFHGHGGGGEF>@344B@4?E/E?-----9--.-.1<1BFFB;9BCF----..9.--.01000/0/.........010:1.000/..011111/.0100/000:00-----/<:10./0.:011111/001011111110:1:../..--9.9-.-..10:::<111:<111<.-<--11
@M03495:530:000000000-LYBTV:1:2105:18658:11826 2:N:0:TGACAGCT+CCTACGGG
ATATTTTGCCGTTGATAACCCACCCTCCCTGTGGTCGTTATCAACGAATTTACTAATTCCAAAGCTCACATGCTGACAGATCGGAAGAGCGTCGTGTAGGGAAAGAGTGTCCCGTAGGGTGGGGGTGTTGGGGGTCGCTGGGGCAGTAAAAAGAAGGAGAGGATGTAATGTAAAGAGGTGTGTAATGGGAGTGGAGATAAGGAATGAGCGTAGTTCGCTCTTGTACGCGAGCACGTAAGCAGTGCGGCAGC
+
AAABBFB@DFDAAFCGGFFFGFGG?HHAFGHHFHBFEAEFHDG5AEFGEEDGBGGHHH55BFFHFEGGGGHHHGH@BBG?GHG11CECGGEEGG/EGCDFF3GHHFH4BBGGEEGGGGG3/////<<>//?/>-<.--..<.-.-.:;0<00..;/..99...///9000000000/.9.0..00000:.;..././//////;////;-.9-.;/.-...9///;..----;.-..:9///9;/-9--9.
@M03495:530:000000000-LYBTV:1:2105:20833:11826 2:N:0:TGACAGCT+CCTACGGG
ATATTTTGCCGTTGATAAACCAGCTAATCCTGAAAAAAAAATCAAAGCTAAAAACTACAATGCTAAGACCACGATGTGACTGCTATCAAAGTTAGATATATATGTAAATTATTCATCTGTCAAATCCTAGAATTATATCATACCTGCTCCAGCAATCACGACCTGTCCTGGCAAACAACCTGCAGAAAAGCCAATCAAATATATTTTCACAAGAGATGGAATGTGAGGCAATAATAGAGTACAAAGGTTGA
+
CBCCCFFFFFCBGGGGGGGGGGHHHHHHHHHHHHFHHGGGGHFHHHHHHHHHHHGHHHGHHHHHHGHHHHHHGGHGHHHHHHHHHGFHHHHHHHHHHHHHHHHHHHHGDHHHHHHHHHHHHHGHHHGFHHHHHHHHHHHHHHHGHHHHHHHGFHHFFFGDFGGGGHFHHHHHHHHCFGEGHEHHHGGHGFHHHGHCGHDGFHFGHHHHFHHGHHHEGFHH0CC;CFGGGG.BFBFGFBF;BFFFFFEBFFF
@M03495:530:000000000-LYBTV:1:2105:5764:11850 2:N:0:TGACAGCT+CCTACGGG
ATATTTTGCCGTTGATAAACCACCCTCCCTGTGGTCGTTATCTTGCTCCTTCTGTCGTCAACGAATTTACTAATTCCAAAGCTCACATGCTGACAGATCGGAAGAGCGTCGTGTAGGGAAAGAGTGTCCCGTAGGGTGTAGAGCACGGGGGTGGGCGGGTAATTAAAAAAAAAAAAGGTAAGTACTTCGTCTACCGGGTAGGTGCGTTCAAGTGATAGCCGATCATAGGGAATGGAGGAAGATCTTCCACT
+
CCCCCFFFFFCCGGEGGGGGGGGGGHHGGHHHHHHHGFGHHHHHHHHHHHGHHHHHGGGHGHGGGHHHHHHHGHHHHHHHHHHHHHHHHHHHGHHHHHHHGGGGHHHGEFGEFGHHHGHHHHHHDGBFBDGF/BDG2?/2>22220////>--<-.::---/0;;00CB@-:-:>-.90000000000./...00---;-..0:0-...00000000000.-:-.000:./:/000/../.900000000:
@M03495:530:000000000-LYBTV:1:2105:5631:11852 2:N:0:TGACAGCT+CCTACGGG
ATATTTTGCCGTTGATAAACCAGCCGGTAGCAGAAAGTCGGCGGTTCAGTTCCGCCAGATCTTTCGATTCGTACTCATCGCCCTCTTTAAACGGCACCAAATTTTGCAGGTATTCATCGCGGATTTGTGATCCTCCAAAGCTCACATGCTGACAGATCGGAAGAGCGTCGTGTAGGGAAAGAGTGTCCCGTAGGGTGTAGATGTCGGGGGGCGGGGTGGCATTAAAACACAAAAAGGTCAGATCAGGGATG
+
CCABBFFFFFCDGGGGGGGGGGHHGGGEGGHHGHHHHHHGGGGGGGGGHHHHHGGGGC1BFGHHHGFHHHGBGEGHHHHHGGDGHHHHHHHHGGGGGGHHHHHHHBHHHHFHHHHHGHHGGGDGGGHHGHHHHGGHGHHHHFHHGHFHHGHGGHHGGHHGEFGFHHG?ED@EAFGGG;FFGGFCCBFGGG.BADF/;-0000000.-9--;9----:--./0000000.........00:B00000;../9
@M03495:530:000000000-LYBTV:1:2105:15639:11857 2:N:0:TGACAGCT+CCTACGGG
ATATTTTGCCGTTGATAAACCACCCTCCCTGTGGTCGTTTCTTGCTCCAAAGCTCACATGCTGACAGATCGGAAGAGCGTCGTGTAGGGAAAGAGTGTCCCGTAGGGTGTAGATATCGGTGGGCGGCGGGTCATTAAAAAAAAAAAAATGGAGAGAACGGGTGTGTGTGGGGCAGAGAGAAATTAAGTAAAACAATAGGAGGACGCTCAGTATAGTGTAGTGGGTGAGTGCACCAACACTGGGCAAGCGGT
+
BCCCCFFFFFCCGGGGGGGGGGGGGHHGGHHHHHHHGGGGHHHHGHHHHHHHHHHHHHHHHHHHHHHHHHHGGGGHHHGGGGEGHHHHGHHHHHHFGBBGGEFEGGGFEE334B4D4?>/<C//>/<--::-::000:;G9???AB--.000/0..00...---...:.:.-.-.../..0000000000000..00;90/...--;../90000;0000:/.;....90900/.....00/.;/.;..-;
@M03495:530:000000000-LYBTV:1:2105:8009:11880 2:N:0:TGACAGCT+CCTACGGG
ATATTTTGCCGTTGATAAACCAGCTAATCCTGAAAAAAAAATCAAAGCTAAAAACTACAATGCTAAGACCACGATGTGACTGCTATCAAAGTTAGATATATATGTAAATTATTCATCTGTCAAATCCTAGAATTATATCATACCTGCTCCAGCAATCACGACCTGGTCCTGGCAAACAACCTGCAGAAAAGCCAATCAAATATATTTTCACAAGAGATGGAATGTGAGGCAATAATAGAGTACAAAGGTTG
+
CCDDCFFFFFDBGGGGGGGGGGHHHHHHHHHHHHHHHGGGGHHHHHHHHHHHHHGHHHHHHHHHHHHHHHHHGGHGGHHHGHHHHHHHHHHHHHHHHHHHHHHHHHHHHHHHHHHHHHHHHHHHHHHHHHHHHHHHHHHHHHHFHHHHGHHHGHGHHHHGGGGGHHHHHHHHHHHHHHHHGHHEGFHHHHHHHHGHHHHHHHHHGHGHHHHGHHFEHHHFGHHGFFGGFGGFBFBBFFGGGGGGFFGGFF/
@M03495:530:000000000-LYBTV:1:2105:14329:11902 2:N:0:TGACAGCT+CCTACGGG
ATATTTTGCCGTTGATAAACCACCCTCCCTGTGGTCGTTATCTTGCTCCTTCTGTCGTCAATCCAAAGCTCACATGCTGACAGATCGGAAGAGCGTCGTGTAGGGAAAGAGTGTCCCGTAGGGTGGAGATCTCGGGGGGCGGCGGATCAGTAAAAAAAAAAAAGGTAGGGAAGCAGGTATGGGAGGGTGCAGTACATGGTAGCGCGCAGCTACGTGGTAGGTTGTCGGTGTGTAGGGAGCGGCGATGAGGA
+
DDCCCFFFFFDCGGGGGGGGGGGGGHHGGHHHHHHHGFGHHHHHHHHHHHHHHHHHGGFHGHHHHHHHHHHHHHHHHHHHHHHHHHHGDFGFHHGGGGGGHHHHGFHHHHHDGBFGHGCEGGGGG///22>@2F?//@9-<-<----<.:11111B9@-B--<..010../...</..1<:/./.-9...<1111111/11:<-------/10../..11<11<.1.--....110./..9-----.10/0
@M03495:530:000000000-LYBTV:1:2105:25086:11912 2:N:0:TGACAGCT+CCTACGGG
ATATTTTGCCGTTGATAAACCAGTCTCCAAAGCTCACATGCTGACAGATCGGAAGAGCGTCGTGTAGGGAAAGAGTGTCCCGTAGGGTGTAGATCTCGGTGGGCGCCGGGTCATTAAAAAAAAAAAAAAACTACTGCGCTGGGGGGGCGCGGTGGTGCAAATCGCGTGGACAGACTACTTGCGTCTCTCTGTTCATGCTGTAGGCATCGTGTGATGTTCTGTTCGAGTCGAGAGTTCAAACAGACTGACAC
+
CCCCCFFFFFCCGGGGGGGGGGHHHHHHGHHHHHHHHHHHHHHHHHHHHHHGGGGHHGGGGGGGHHHHGHHHHGHDGBGHHGHE?EFFF/3@4444BG?1?E/?//</////03?3@@FD/A//<-----.000000.--;-.---------;-...099000..----.00./;00/;000-9-./0000000;9000000000009....:000000090:09./0;-.-;99000000.//.000000
@M03495:530:000000000-LYBTV:1:2105:12930:11934 2:N:0:TGACAGCT+CCTACGGG
ATATTTTGCCGTTGATAAACCAGTCAGGAGTCCAAAGCTCACATGCTGACAGATCGGAAGAGCGTCGTGTAGGGAAAGAGTGTCCCGTAGGGTGTAGAGCTCGGGGGGGGGCGGATCAATAAAAAAAAAAAAAGAGGGGAGAGTAGGTTGAGAGCGCTCTGTGATGGTGCAATATTAGGACGAAGTAACGGGCACTGCGGAAACGGAAGAGAACGCAGTAGATTAAGGTAATATGCTCGTATTGCGGCACA
+
CCBCCFFFFFCBGGGGGGGGGGHHHGHHHGHHHHHHHHHHHHHHHHHHHHHHHHHHGGFEGHGGGGGEEBGGHGHHHHFHFGBEGHGH?FFG3F/@3434@3?>/><--------:-;0:0000BADFF@--9../..-.-..0:000::/0.:.9:...0:0;00000000:0000:000---..:00.-.--./:0.----:.......:0;..--;00000000000000000;0.-./:0:.----/
@M03495:530:000000000-LYBTV:1:2105:17147:11939 2:N:0:TGACAGCT+CCTACGGG
ATATTTTGCCGTTGATAAACCAGCTAATCCTGAAAAAAAAATCAAAGCTAAAAACTACAATGCTAAGACCACGATGTGACTGCTATCAAAGTTAAATATATATGTAAATTATTCATCTGTCAAATCCTAGAATTATATCATACCTGCTCCAGCAATCAAGACCTTAGGCCTGGCAAACAACCTGCAGAAAAGCCAATTAAATATATTTTCCCCAGGGATGGAATGGTAGGCAATAATTGAGGAAAAAAGTT
+
CCCCCFFFFFCBGGGGGGGGGGHHHHHHHHHHHHHHHGGGGF33FH52A5DGHH13533B53A55D3@3B21?01114444334443BFF34B444444@444444DG4F34D444444444DGB3B?B43F4D?44443333B???23B2222@2222222@222211?1/?0=FG00F.>00<<11>GC0<C/G000=D00000=GH000/;:...::C/;000000;00=0;C00000/0/9;F-:0;
@M03495:530:000000000-LYBTV:1:2105:27792:11968 2:N:0:TGACAGCT+CCTACGGG
ATATTTTGCCGTTGATAAACCAGTCCAAAGCTCACATGCTGACAGATCGGAAGAGCGTCGTGTAGGGAAAGAGTGTCCCGTAGGGTGGAGATATTTGTGGAGGTCGGAGCATTTAACAACAACACAATGAAGTCGAGCATCCCAGCGGGTACTCAAAACAGCGATTAGAAACCGCATTCTGGAGGTGGATCCGCGATAGTTCACAATAGACTGAAGAGACGTCAGGAGCTCCCTTGCAACTCAGTCAGAGC
+
BBAABFFFFFBBCFGGGGGGBGHHHFFF5FEDG3FCGFHHFHHGBEFHEDGEGACGEABAEA1BEGFHFHHHB5BDDG3EF@D?E31/1133444B442?3?//2/////?B444?BG2//?FH///2@222@2////<1?</110<---->0=0<0<../.-<;.:0;CC/.---..000009.....99/..---../////:////////////9......../9..//.;/.//////9///9////
@M03495:530:000000000-LYBTV:1:2105:18569:11992 2:N:0:TGACAGCT+CCTACGGG
ATATTTTGCCGTTGATAAACCATCCAAAGCTCACATGCTGACAGATCGGAAGAGCGTCGTGTAGGGAAAGAGTGTCCCGTAGGGTGTAGATCTCGGGGGGGGGGGTATGATTAAAAAAAAAAAAACGGGGGTGGAAAGATGTGACAGGGTATGATATAAAGGAGACTTGACTGGTCGGGGTGTCAGACTTGTGGGGAGGGTACACGCGGACACTATGTGTCGATGAGAGAGTGATAGTAGCAGCGAGGACG
+
ABBBBFFFFFCBGGGGGGFGGGHHHHHHHHHHHHHHHHHHHGHHHHEHGFGGHGHGGGCEEAFHHGHHHHGH@FDF5GE?/EGG3?/3@444B4B1/E@-9---;-.///9///;/BAFFF@;--.-..-----.//;///://///..//9//://////:/.../////9/.//----9--//9//9////..-9:--:////.------.////:///;..//://.;9//://///////-9-:-.-
@M03495:530:000000000-LYBTV:1:2105:23231:11996 2:N:0:TGACAGCT+CCTACGGG
ATATTTTGCCGTTGATAAACCAGAGGACTCAGGCTGGACCAAAGCTCACATGCTGACAGATCGGAAGAGCGTCGTGTAGGGAAAGAGTGTCCCGTAGGGTGTAGATCTCGGTGGGGGGCGTGTCATTAAAGAAAAAAAAAGAGAGGTGAGGGGTTGGATGAGCAGCAGGTGAGACGGAGTGGGATGCTGATGTACGAAGCGGAGGAGAAGGTGTCTGTGTATAGAGTGATGCTAGCTGCGAGGGAGCGTGG
+
DCCDDFFFFFCCGGGGGGGGGGHHHGHHHHHHHHHHGHHHHHHHHHHHHHHHHHHGHHGHHHHGGGGHHHGEFGGGGFGHGFHHHHHBG4BGHGHGFGGFF/3?4B?BB0F<E///<-:---./;0B0090;A/99--9-..//..0.0..9-.---0000900:/...:00.09.........0:9000;0000....:--99-9;..9.90000090;0000000000000000000-----...:9:;
@M03495:530:000000000-LYBTV:1:2105:24854:12004 2:N:0:TGACAGCT+CCTACGGG
ATATTTTGCCGTTGATAAACCAGCTAATCCTGAAAAAAAAATCAAAGCTAAAAACTACAATGCTAAGACCACGATGTGACTGCTATCAAAGTTAGATATATATGTAAATTATTCATCTGTCAAATCCTAGAATTATATCATACCTGCTCCAGCAATCACGACCTGTAATGGTTTAGTGGGTTGTTCACTGTTTCTGAAAAATGAAGATAGTTGTCCAGCTTCCAAAAAGTTTATTGTGTTTTCTAGTGGAG
+
CCBCBFFFFFCCGGGGGGGGGGHCHHHHGFHHHHHFHGGGGHHHHHGHFGHFHBEGHFAGHHHHHHHHHGFHGCHG144BGHHHGFEGFHEHGHFHHHHHHHHHGHFHHHHHFHHHHHFHHHHHHGHHHHHHBGHFHHHFGHHEFHGHDGBHHHFHFHFGGGGFHHHBHHGFHFCGHFHHDGGGGHHHGHDGGHDGHEDGHGHHHHGGHHHCCGGHFHHFHHHHE0C9EFGGGGGFBBFGBBBBBBFGGGF
@M03495:530:000000000-LYBTV:1:2105:4412:12022 2:N:0:TGACAGCT+CCTACGGG
ATATTTTGCCGTTGATAAACCACCCTCCCTGTGGTCGTTATCTTGCTCCTTCTGTCGTCAACGAATTTACTAATTCCAAAGCTCACATGCTGACAGATCGGAAGAGCGTCGTGTAGGGAAAGAGTGTCCCGTAGGGTGTAGATCTCGGGGGGGGCCGGGGCATTAAAAAAAAAAAGAGGGTGGGGCTATTGGGCTCAATATGCTGTGGAGTACGTCTTTACAGAGTGGGGGTGGGAAGCAGAACTGGCGAG
+
CCABBFFFFFCCGGGGGGGGGGGGGHHGGHHHHHHHGGGHHHGHHHHHGHHHHHHHGGFHGHGGGHHHHHHHHHHHHHHGHGHHHHHHHHGHHHHGHFHHGGGGHHHGFGGFGHHHHGFHHHGHDG?FDHGFCGGGFF/>F222>2@F>AA--:--9-9---:0;0009;@----9./..;.---.;.0000../.0000090009//0.090././.00:00;/;0:.------A0..0////:0/9---
@M03495:530:000000000-LYBTV:1:2105:9976:12036 2:N:0:TGACAGCT+CCTACGGG
ATATTTTGCCGTTGATAAACCAGCTAATCCTGAAAAAAAAATCAAAGCTAAAAACTACAATGCTAAGACCACGATGTGACTGCTATCAAAGTTAGATATATATGTAAATTATTCATCTGTCAAATCCTAGAATTATATCATACCTGCTCCAGCAATCACGACCTGTAATGGTTTAGTGGGTTGTTCACTGTTTCTGAAAAATGAAGATAGTTGTCCAGCTTCCAAAAAGTTTATTGTGTTTTCTAGTGGAG
+
AAABBFFFFFDAEEGGFGFGGGHFFHHHFFFHHFFHGCFGGHFFHHHFGHHFHHEBGHFHHHHHHDGHHGFEGGHGHHHHHGFGHHGHG3D4FGFFHDGFHHHHGHHHHHHHFFFHHFHFGHFHHHFFHGGFGGGHHHGHHFBFDFAFGHBGF<GHHFGDGC?EHDGHFGF1DHHGGGGHDF@ACFFHFGGHFHHHHHHH.CG0GHGGHHFHHFGFHHFFHHGHHHEEEGFGGGGFGFFGGFFFFFGGGB?
@M03495:530:000000000-LYBTV:1:2105:19222:12041 2:N:0:TGACAGCT+CCTACGGG
ATATTTTGCCGTTGATAAACCAAAGCTCACATGCTGACAGATCGGAAGAGCGTCGTGTAGGGAAAGAGTGTCCCGTAGGGTGTAGAGCTCGGGGGTGGGCGTGTTATTAAAAAAAAAAAAAGCAACGAAGCATAGAGAAGACGTGTAGGTTGAGGAAAACGACAGACAAGCTACGCTGGCAGCTGTCGGGGAGACACATAATGATGACAAGGATGACACTGCCGTGCTGAACGAGTATGGTAGAGAGGTCT
+
CCDDCFFFFFDCGGGGGGGGGGHHHHHHHHHHHHHHHHHHHHHHGGGGHHHGGGGGGHBDFFHHHHHHDGBFGHGHGGFGBF/FGB3B3BEC/>@//>//>//?022>11=?DDC-@=-<-..0/.-<..-01101110/0/...</1011//0/0//</9.---/.//..01<.-..-./99/0:0.-----..///0<11111<1001...0000000<:/<9-..1100<<A..11/111111..0/1
@M03495:530:000000000-LYBTV:1:2105:11486:12050 2:N:0:TGACAGCT+CCTACGGG
ATATTTTGCCGTTGATAAACCAGCTAATCCTGAAAAAAAAATCAAAGCTAAAAACTACAATGCTAAGACCACGATGTGACTGCTATCAAAGTTAGATATATATGTAAATTATTCATCTGTCAAATCCTAGAATTATATCATACCTGCTCCAGCAATCACGACCTGTAATGGTTTAGTGGGTTGTTCACTGTTTCTGAAAAATGAAGATAGTTGTCCAGCTTCCAAAAAGTTTATTGTGTTTTCTAGTGGAG
+
ABBBBFFFFFBBGGGGGFFGGGCHHHHHGHHHHHHHGGG?FGHHHHHHHHHHHHGHHHFHHHHHHHHHHHHHGGHGGHHHHFHFHGGHHHGHGHGHHHHHHHHHGGHHHHHHHHHHHHHHHHHHHHHHHHHHHHHHHHHHHHHHHHHHHHHHGHHHHGHGEDGGHHHHHHHFGHHHGHHHEGGGHHGHHHHHGHHHHHHHHHHHHHFHHHHHHHHHHHHHGHHGHCA.CBFGGGGGGGGGGGGGGGGGGBE
@M03495:530:000000000-LYBTV:1:2105:28320:12060 2:N:0:TGACAGCT+CCTACGGG
ATATTTTGCCGTTGATAAACCAGAGGACTCAGGCTGGACCAAAGCTCACATGCTGACAGATCGGAAGAGCGTCGTGTAGGGAAAGAGTGACCCGTAGGGTGATGATATTGGGGGGCGGCGTAGAAATAAAAAAAAACACGGGAGAAATGATTCAGGTTGTGATGCAAGGTGTATGGCGCAAGACATAGATATGTGCGACGCAGCAGTGTGTGCGTCAGTTTACTAGTGGAGCGTCGAGAGGATGTTGCTGT
+
BBBCBFFFFFCAEGGGGGGGGGHHGGFHHHGHGHHHGHHHHHHGHHHHHFHHHHGHGG3GHHHGEF?GHGGEGGGGFCGGFGHHHHHFF3BFFEFGGDA3?/4444444?B///----9:---.//9/////;=DA.:..--.-..//:/://///://../////;/.//;////.-:---///////////://..9-----..;///..:.99..//:///////./.9-..---.-.9//9//9///
@M03495:530:000000000-LYBTV:1:2105:8522:12070 2:N:0:TGACAGCT+CCTACGGG
ATATTTTGCCGTTGATAAACCAAAGCTCACATGCTGACAGATCGGAAGAGCGTCGTGTAGGGAAAGAGTGTCCCGTAGGGTGTAGATCTCGGGGGGCGGCGTGTCAATAAAAAAAAAAAAAACAGAATAAAGGGATCAAAGCGGGTCAGGAAAGAAAATTAAATAACAAGAAGAGAGCTGAAGAGGAGAGTGACTGGATGGACGCAACTGCTAAGACGACGTGGGCACATTGATGTGAGATGAGATGCACA
+
BCDDDFFFFFDCGGGGGGGGGGHHHHHHHHHHHHHHHHHHHHHHGGGGHHHGGGGGGHBDGGHHHHHHBFDGHHGHGGGGGG/@FBFDFGHF/EE-----::-./00;::00BCFF>:B;--..//0000:00../..000/.----.//0//./:/:;0000000000///:0./..000000....;.000000:/00:/:---:-//000;:00.---99.-././000000;00:000000000;00
@M03495:530:000000000-LYBTV:1:2105:12713:12073 2:N:0:TGACAGCT+CCTACGGG
ATATTTTGCCGTTGATAAACCAGCTAATCCTGAAAAAAAAATCAAAGCTAAAAACTACAATGCTAAGACCACGATGTGACTGCTATCAAAGTTAGATATATATGTAAATTATTCATCTGTCAAATCCTAGAATTATATCATACCTGCTCCAGCAATCACGACCTGTAATGGTTTAGTGGGTTGTTCACTGTTTCTGAAAAATGAAGATAGTTGTCCAGCTTCCAAAAAGTTTATTGTGTTTTCTAGTGGAG
+
CCCCCFFFFFCCGGGGGGGGGGHHHHHHHHHHHHHHHGGEGHHGHHHHHHHHHHGGHHHHHHHHHGHHHGHHGGHGHHHHHHHHHHHHHHGHFHHHHHHHHHHHHHHHHHHHHHHHHHHHHHHHHHHHHHHHHHHHHHGHHHHHHHHGHGHHHHGHGHHGEGGGHHGHHHG=FGHHGHHHGGGGHGFHHHHHGHHHHHHHHHHGHHGHHHHHHHHHHHFHHHEGHCGGGFFGGGGGGGFFGGGGGGGG.CE
@M03495:530:000000000-LYBTV:1:2105:8907:12081 2:N:0:TGACAGCT+CCTACGGG
ATATTTTGCCGTTGATAAACCAGCTAATCCTGAAAAAAAAATCAAAGCTAAAAACTACAATGCTAAGACCACGATGTGACTGCTATCAAAGTTAGATATATATGTAAATTATTCATCTGTCAAATCCTAGAATTATATCATACCTGCTCCAGCAATCACGACCTGTAATGGTTTAGTGGGTTGTTCACTGTTTCTGAAAAATGAAGATAGTTGTCCAGCTTCCAAAAAGTTTATTGTGTTTTCTAGTGGAG
+
BABBBFFFFFBAEGGGGGGGGGHGHHHHHHHHHHHHHGGGGHHHHHHFHHHHHGGHHHEHHHHHHGHHHHHHGGFGHFFHGHEHHHFHHHHFHHHHHHHHHGHHGHHHHHHHHGHHHHHHGHHHHHHHHHFHHHHHHHHHHHHFHHGFFHHFHFGGHHGGEFGGHHH1GHGGFHHHGHHHGGGGHHHGHHGGGHHHHHGHHHHGFHGHHHHEHHHHFG/GGGHHHGF.CFGGGGGGGFFFBFBF0CBFFBE
@M03495:530:000000000-LYBTV:1:2105:11723:12095 2:N:0:TGACAGCT+CCTACGGG
ATATTTTGCCGTTGATAAACCACCCTCCCTGTGGTCGTTATCTTGCTCCTTCTGTCGTCAACTCCAAAGCTCACATGCTGACAGATCGGAAGAGCGTCGTGTAGGGAAAGAGTGTCCCGTAGGGCGTCAATTTCCGGGGGGGGCGGGTCTGTGAAAGAAAAAGAGTCGTGTAGGGAAATAGTGTAGGGGTGAGTGGCAATAGATGTGTACTGCACATGAATGTGGTGGATAGAGTGTTGTGGGCGCGACGA
+
ABBBBFFBFF@AA?GBGDGGFGFEFHHGGHFFCEFGGEFEGFGFFDFD3EGFGGHBFG1FEGFFFBGGAFBHHFGHHHFGFGFF3FFG?EFEG1FEEEE@E?FHHGCGGG3B4FB4GHEG////2/<>/B22FD2?/>/--;9-----9.BFFB/;//9/.9...//-;:..;/.9..//99B////;99-..//.../99/9//9///////9///9//:/;//..../9//;////......-------
@M03495:530:000000000-LYBTV:1:2105:19111:12106 2:N:0:TGACAGCT+CCTACGGG
ATATTTTGCCGTTGATAAACCAGCTAATCCTGAAAAAAAAATCAAAGCTAAAAACTACAATGCTAAGACCACGATGTGACTGCTATCAAAGTTAGATATATATGTAAATTATTCATCTGTCAAATCCTAGAATTATATCATACCTGCTCCAGCAATCACGACCTGTAATGGTTTAGTGGGTTGTTCACTGTTTCTGAAAAATGAAGATAGTTGTCCAGCTTCCAAAAAGTTTATTGTGTTTTCTAGTGGAG
+
AAAABFFFFFBBGGGFGGGGGGGGHHHHHHHHGHHHHGGGGHBGHHGGHHHFHHGGHHHHHHHHHFGHHGHHGGHGHHHFHHCGHGHHHHGHGHDGGHGHHHHHHHHHHFGHHGHHFFHGHHGHHHGHHGHHHHHHHGHHHHFGHH02GHHHHHGHFFHCFDCFHHHHHHHGGHHGGFGEGFFGHHF<GHHHHHHHFHHHEHHFHGHHGHFFGHH0GFFFGHBCCGG??0BFFFFGGBBFFG0C0FFGFFE
@M03495:530:000000000-LYBTV:1:2105:15280:12108 2:N:0:TGACAGCT+CCTACGGG
ATATTTTGCCGTTGATAAACCAGCTAATCCTGAAAAAAAAATCAAAGCTAAAAACTACAATGCTAAGACCACGATGTGACTGCTATCAAAGTTAGATATATATGTAAATTATTCATCTGTCAAATCCTAGAATTATATCATACCTGCTCCAGCAATCACGACCTGTAATGGTTTAGTGGGTTGTTCACTGTTTCTGAAAAATGAAGATAGTTGTCCAGCTTCCAAAAAGTTTATTGTGTTTTCTAGTGGAG
+
CCCCBFFBFFBBGGGGGGGGGGHGHHHHHHHHHHHHHGGGGHHGHGGHHHHHHHGHHGFHHHHHHHHHHHHHGGHGHHHEFFEHHHFHHHHHHHHHHHHHHHHHHHHHHFHHHHHHGFHHHHHHHHHGHHHHHGHHHFHHHHHHHHGFHGHHGHGHHHHGDGDGHGH1GHHGHGGGGHGHGGGAGHHHGHHHHHFHGFHHHHHHGHHHHGCGHFFEFHHGHHGEGFGGGFFGGFGGFFBBFFFGFFFF?BA
@M03495:530:000000000-LYBTV:1:2105:25376:12108 2:N:0:TGACAGCT+CCTACGGG
ATATTTTGCCGTTGATAAACCACCCTCCCTGTGGTCGTTATCTTGCTCCTTCTGTCGTCAACGAATTTACTAATTCCAAAGCTCACATGCTGACAGATCGGAAGAGCGTCGTGTAGGGAAAGAGTGTCCCGTAGGGTGTAGAACGCGGGGGTGGGCGTGTCAATAAAAAAAAATATACCAGTGGCTTCGGTCAGTCTGTCAGCAAGCACGACGACTCGAGCGAGATATGAAGCTACTGAGCAGTAGCTGCG
+
CCCCCFFFFFCCGGGGGGGGGGGGGHHGGHHFHHHHGGGHHHHHHHHHHHHHHHHHGGFHGHGGGHHHHHHHHHHGHHHGHGHHGGHHHHHFFHFHBHHHGGGGHHHGGGGGGFHHHGGHFHGHBG?GHFGFCFFF=F<2D222<///--:----.;--9/000;00999---.900000000:.../-9.../0000:0090;9/9//-.-;-9......----.0:000;0000;00000:00000009
@M03495:530:000000000-LYBTV:1:2105:15171:12126 2:N:0:TGACAGCT+CCTACGGG
ATATTTTGCCGTTGATAAACCAGAACCATCCAAAGCTCACATGCTGACAGATCGGAAGAGCGTCGTGTAGGGAAAGAGTGTCCCGTAGGGTGGAGGTCTCGGGGGGGGCCGTGTCCATAAAAAAAAAAAACAGGGAAGAACGGAGGAGGCGGGCGTCGCCGGAATACAAGTAGAAACCGTGTGGCTGGGTAGGCTCGTAGGGTGGGACGATCGCTACGAGCGCGCAGAGTCCACGCAAGGTACATAAGTAC
+
CCCCCFFFFFDBGGGGGGGGGGHHHHHHHHHHHHHGHHHHHHHGHHHHHHHHHHGGGGBGHGGGGEGBEGHGHHHHHHDFBGGHGHFFGG31/1?//B44BFE/B--9-:@--./0::0;:BFFAFAB;-;;/......//.9;.-....----:----.----.0:000000000/.-9.:....;../0..00.--..../.--..--.:;...-...-----;--.00000:.---90:000000000
@M03495:530:000000000-LYBTV:1:2105:16319:12126 2:N:0:TGACAGCT+CCTACGGG
ATATTTTGCCGTTGATAAACCAGGACTCAGGCTGGACCAAAGCTCACATGCTGACAGATCGGAAGAGCGTCGTGTAGGGAAAGAGTGTCCCGTAGGGTGTAGGTCTCGGGGGGCGGCGGATCATTAAAAAAAAAAAAGAAGGCGAGTTACGGAGAGGACAGCGATTCACAGGTCTACACTGAGACGGAGAATAGACTATGGACGAAGTACTAGGCTTATGACAGTGGCTGGCGGGTGTAGATGATGGCATT
+
BCCCCFFFFFDCGGGGGGGGGGHGHHHHHHHHHHGHHHHHHHHHHHHHHHHHHHHHHGGGHGEGGEHHGGGEEGFEGHGHHHHHHFGBGHHGHGGGEEE>?333?4?3////----9---99A000;90BBAAF@B-.../..---;.;0...;-9.../..--..00000.000000/;000;0.9..-.B00000000900:-:9.0000::/0/000000000/...;.------;00000000//00
@M03495:530:000000000-LYBTV:1:2105:13497:12135 2:N:0:TGACAGCT+CCTACAGG
ATATTTTGCCGTTGATAAACCACCCTCCAAAGCTCACATGCTGACAGATCGGAAGAGCGTCGTGTAGGGAAAGAGTGTCCTGTAGGGTGTAGATCTCGGTGGGGGCCGGATCATTAAAAAAAAAAAAAAACGAGGGAGATGTAGGATAGCAGGCAATCGCATGATAAGGGGAGGAGCAGTGTGCCTGCGTCTTACGTCGGGTCGTGGCGATGGTGCAATCTGAGGCTCAGACCACGCGTACAGATGGCTGT
+
CCBBCFFFFFDDGGGGGGGGGGGGGHHGHHHHHHHHHHHHHHHHHHHHHHHGGGGGHHEGGGGGGGGHGHHHHHHFGBFGHHHHHHGGF/3B4@4B41?11>//</////?<02@22@@@A@@F-@D---<-..--..9/:C0000000000....00.<...0000<0.-.--.<../:<000000.-9-..00./.---9--9..----..00000000000..<.0/00./...----.<0000//.<
@M03495:530:000000000-LYBTV:1:2105:22693:12140 2:N:0:TGACAGCT+CCTACGGG
ATATTTTGCCGTTGATAAACCAGCTAATTCCAAAGCTCACATGCTGACAGATCGGAAGAGCGTCGTGTAGGGAAAGAGTGTCCCGTAGGGTGGAGATCTCGGTGGGGGCCGTGTCATTAAAAAAAAAAAAAGTAGTGCCTGACTCGAAGAGTCGACCATCAAACCACGAGTGCAGAGAGCTGGAGAGATTATGGATGCTAGTAGGCACAACAAGATGAACGGCGACGGATGGAGCTCAGGAGATCGAAGGG
+
EEEEEFFFFFECGGGGGGGGGGHHHHHHHHHHHFHHHHHHHHHHHHHHHHHHHHGGGGGGHGGGGFGGHHHGHGHHHHDGDFFHGHGDGFGF/1?333@BBF/EE/////>//0222222@>2/<C-@<<-.<111/1110//11<./:..:<-.-9-00<000...9<-..11<19/<.00/..0..111<10<10/111:11000.//...//01111..<-<---.<-.///<<0//0.<<:../...
@M03495:530:000000000-LYBTV:1:2105:28080:12155 2:N:0:TGACAGCT+CCTACGGG
ATATTTTGCCGTTGATAAACCAAATTTACTAATTCCAAAGCTCACATGCTGACAGATCGGAAGAGCGTCGTGTAGGGAAAGAGTGTCCCGTAGGGTGTAGAATTCGGTGGTTGCCGCATGATTAAAAAAAAAAAAAAGTTTCGCATAACTGGACACTCACAAGTCATGCCCCACGACCTTTCCACACTAAGATTTGTTAGGAATTCTATAGGAAACACCGGTACCAGTCTCAATACCACTTCCACAGAGCT
+
BCCCCFFFFFCBGGGGGGGGGGHHGHHHHHHHHHHHHHHHHHHHHFHHHHHHHHHHHH2BEGGHHEGGGGEEFHHDFFGHHHH@@BGGGE?FGFG??E334444B/B/??//<03<//?/2B333DFB</B/>----.000=..<;.0/00//.0:0/:/00.:000000/;..----.000;0=/.////////99/////////////////9//..---:99B/;B///:/9////9////9:.////
@M03495:530:000000000-LYBTV:1:2105:11807:12172 2:N:0:TGACAGCT+CCTACGGG
ATATTTTGCCGTGATAAACCAGCTAATCCTGAAAAAAAAATCAAAGCTAAAAACTACAATGCTAAGACCACGATGTGACTGCTATCAAAGTTAGATATATATGTAAATTATTCATCTGTCAAATCCTAGAATTATATCATACCTGCTCCAGCAATCACGACCTGTAATGGTTTAGTGGGTTGTTCACTGTTTCTGAAAAATGAAGATAGTTGTCCAGCTTCCAAAAAGTTTATTGTGTTTTCTAGTGGAGG
+
BCCCCFFFFFCBGGGGGGGGGGHHHHHHHGHHHHHFGGGGHHHHHGGHHHHHHGGHHHEGGHHGHHHHGHHGGHGHGHHGHHHHHGHHGHFGHHHHHHHHHHHHHHHHGHHHHHHHHHHHHHGHHHHHHHHHHHHHHHGHHHFHGHHHHHHGGHHHFHEEEEGHFFFHHGHHHHGHHGGEFGGHHHHHGGHGHHHGHHHGHGBGGGHHHFFHHHFFGHEGHFFHHEEFGGGGGGGGGGGGGGFFGFFF0CE
@M03495:530:000000000-LYBTV:1:2105:17949:12181 2:N:0:TGACAGCT+CCTACGGG
ATATTTTGCCGTTGATAAACCAGCTAATCCTGAAAAAAAAATCAAAGCTAAAAACTACAATGCTAAGACCACGATGTGACTGCTATCAAAGTTAGATATATATGTAAATTATTCATCTGTCAAATCCTAGAATTATATCATACCTGCTCCAGCAATCACGACCTGTAGGCCACGGTTGGGGAGTCGAATCCGCCGTACTTCTTTGGGTCCCAGTCCTTCTTGCGGGCGATGAGCTTGTCGGAGTTCCTCTT
+
CCCCCFFFFFCBGGGGGGGGGGHHHHHHHHHHHGHHHGGGGHHHHHGHHHHHHBEHHGGHHGHHHHHHHHHHGGHGFFHHHHHHGHHHHFFHHHHHHGHHHHHHHHHHHHHHHHHHHHHHHHEGHHHGHHHHHHHHFHHHHHHHHHHEGHHHHHHHGHHGFFGGHHHHFFHACCCFFCD-?CCGHGCEGGHGGGGCADEGGGGFCGGGGGGGGFGBFGGEFGGGFFFFBAFBFFFFFAFDAD;.FFFFFEF
@M03495:530:000000000-LYBTV:1:2105:11940:12182 2:N:0:TGACAGCT+CCTACGGG
ATATTTTGCCGTTGATAAACCAGAGGACTCAGGCTGGACCAAAGCTCACATGCTGACAGATCGGAAGAGCGTCGTGTAGGGAAAGAGTGTCCCGTAGGGTGTAGATCTCGGTGGGCGGCGGGGCATTAAAAAAAAAAAAGAAGGAGAGAAGAGAGGGTGGGGGGGCCAGACAGCATGGGAGACAGTAGGCGGACGAGATGGGCAATTGACCTGGAGACAGACGATCACGGGGCGGAGCAGGAGGGCGGTGA
+
CCCCCFFFFFCCGGGGGGGGGGHHHGHHHHHHHHHHGHHHHHHHHHHHHHHHHGHHHHHHGHHGGGGFFGGGGGEEGHHHGGFHHGHGHBGHHGFGGGGGF/3?44B44FF/?E//>///-----<:000:0-A?D-<-..:/..<...0/0:/.....--<--9--...<//./00../...//0<000---<---..00../.0000000/./::.<//.-9.../<.-9-----9./....-.9---.
@M03495:530:000000000-LYBTV:1:2105:17371:12194 2:N:0:TGACAGCT+CCTACGGG
ATATTTTGCCGTTGATAAACCAAAGCTCACATGCTGACAGATCGGAAGAGCGTCGTGTAGGGAAAGAGTGACCCGTAGGGTGTTAATCACGGTGGGTGGCGGGTGAATAAAAAAAAAAAAGAAAGCATAGTATTAATGCATACATGACCCATCCAGCACGAACTCCTGGACAACAACCTGCAGAAAACCACATCAATGATATTTTCAAAAGGCACTGCACGTGATGCAAGATAAACGCACAAAGATGACAC
+
CCCCCFFFFFCCGGGGGGGGGGHFHGFEGHHGHHHHGGHHHHHHGGGGFCGGEFGGFFGFFGFHHGEG5B5DEGGEE?EFFE>144B443?1?1E//>/0/////?222?11=<A@--<-..::0/00:0<:00000;000::00000:/://.00//;-..-.;0:0//.0..:.E:F../00/0:/9..900000000:::0::000:/....//000..9.::F000;00000.--9-/.//00000:
@M03495:530:000000000-LYBTV:1:2105:19823:12210 2:N:0:TGACAGCT+CCTACGGG
ATATTTTGCCGTTGATAAACCAGCTAATCCTGAAAAAAAAATCAAAGCTAAAAACTACAATGCTAAGACCACGATGTGACTGCTATCAAAGTTAGATATATATGTAAATTATTCATCTGTCAAATCCTAGAATTATATCATACCTGCTCCAGCAATCACGACCTGCTTTCCAAGACCTCCACTAGAAAAGCCAATCAAATATATTTTCACAAGAGATGGAATGTGAGGCAATAATAGAGTACAAAGGTTGA
+
BCCCCFFFFFCCGGGGGGGGGGHHHHHHHHHGHHHHHGGEGHGHHFHHHHHHGHEHHHGHHHHHHHHHHHHHGGHGHHHHHHGHGFHGGHHHHHHHHHHHHHHGGHHHHHHHHHHHHHHHGHGHHHHHHHHHHHHHHHHHHHHCGHGHEFFHGHHHHHHGGGGGHHHHHHHGHHHHEHFEGHGHHHGHHHHHHHHHHH0GGGHHHHHHHHHEFHHBGHGFGHFCGHHGGGGEFGFGFFFBFGGGFFGFGGG
@M03495:530:000000000-LYBTV:1:2105:2214:12229 2:N:0:TGACAGCT+CCTACGGG
ATATTTTGCCGTTGATAAACCAGCTAATCCTGAAAAAAAAATCAAAGCTAAAAACTACAATGCTAAGACCACGATGTGACTGCTATCAAAGTTAGATATATATGTAAATTATTCATCTGTCAAATCCTAGAATTATATCATACCTGCTCCAGCAATCACGACCTGTAATGGTTTAGTGGGTTGTTCACTGTTTCTGAAAAATGAAGATAGTTGTCCAGCTTCCAAAAAGTTTATTGTGTTTTCTAGTGGAG
+
CCCCCFFFFFCCGGGGGGGGGGHHHHGHHHHHHHHHHGGGGHHHHHEGHHHGHHGGHHFHHHHHHHHHHHHHGGHGGBGHGHHHHHGHHHHGHHHHHHHHHHHHHHHHHHHHHHHHHHHHHHHHHHHHHGHHHHHHHHHHHHHGHHHHHHFGFGHHHHHGGGGGGHHFGFHFHHHFFGHEAFGGHHGHHHGHGHHHHHHHFHHHFHHHHHHHHHHCFHHFHHHGHG:9EBFGFGGGGGFGFGEGGEBF?F?
@M03495:530:000000000-LYBTV:1:2105:7925:12232 2:N:0:TGACAGCT+CCTACGGG
ATATTTTGCCGTTGATAAACCAGCTAATCCTGAAAAAAAAATCAAAGCTAAAAACTACAATGCTAAGACCACGATGTGACTGCTATCAAAGTTAGATATATATGTAAATTATTCATCTGTCAAATCCTAGAATTATATCATACCTGCTCCAGCAATCACGACCTGCTAATGGTTTAGTGGGTTGTTCACTGTTTCTGAAAAATGAAGATAGTTGTCCAGCTTCCAAAAAGTTTATTGTGTTTTCTAGTGGG
+
BB@BBFFFFFBBGGGGGGGGGGHHHHHHGHHHHGHCHGGGGHHHHHFFGFHHHHGHHHFGHHHHHFHHHHHHGGFFEGFFFGGHHHHHGHHGHHGHHGGGGHHHHHHHHGHHHHHHGHHHHHHHHHHFGHHHGHHHHHHHHHHHFHHHHHHHHHGHHHHGFGGGHFGHHHHHFHHFHHEGGFGGGHFFHHHFFFHHGGHHH<<GF0GFHHHHHHHHFFFGBHHGHGFE9CBFFFFGGGGFFFFGGFGBF?.
@M03495:530:000000000-LYBTV:1:2105:22905:12247 2:N:0:TGACAGCT+CCTACGGG
ATATTTTGCCGTTGATAAACCAGCTAATCCTGAAAAAAAAATCAAAGCTAAAAACTACAATGCTAAGACCACGATGTGACTGCTATCAAAGTTAGATATATATGTAAATTATTCATCTGTCAAATCCTAGAATTATATCATACCTGCTCCAGCAATCACGACCTGTAATGGTTTAGTGGGTTGTTCACTGTTTCTGAAAAATGAAGATAGTTGTCCAGCTTCCAAAAAGTTTATTGTGTTTTCTAGTGGAG
+
BBBBBFFFFFBBGGGGGGGGGGHHHHHHHHHHHHHFHGGGGHHHGHHGDFFHHHGHHHHHHHHHHHHHHHHHGGHGHHHHHFHHHGGHHGHHHHHHHHHHHHHHFHHHHHHHHHHHHHGHHHHHHGHHHHFGHHHHHHHHHHHGHHGGGHGGHHHHGHHGGFDGHGFHHHHFHGHHFHHHGGGGHHHHHHHHFFHHHFDFHHHHHHHHHHGFHHHFHGFHCGHFFGEEFCFGGGGEBFBFFGBBBFGGEFG
@M03495:530:000000000-LYBTV:1:2105:25496:12261 2:N:0:TGACAGCT+CCTACGGT
ATATTTTGCCGTTGATAAACCACCCTCCCTGTGGTCGTTATCTTGCTCCTTCTGTCGTCAACGAATTTACTAATTCCAAAGCTCACATGCTGACAGATCGGAAGAGCGTCGTGTAGGGAAAGAGTGTACCGTAGGGTGTAGAGCTCGGTGGGCGGCGTGGCAATAATAAAAAAAAATTTTAATTAGAATAAGACAACTACAGCGAGAGAGTACGTCTCAGATCAGAGTGCAAGTACATATAAGTGGCAGTG
+
CCBCCFFFFFCBGGGGGGGGGGGGGHHCGHHHGHHGFGGHHHHHHGHHHGHHHFHHGGCHFHGEFHHHHHHHHHFHHHGHFHHHFHHHHHHHGHHGFHHFDGGGEGHGGECEAGHGHEHHHHGHBGBBGGDGHCD/<</22222@@/>/<?//--------/:/00000000-;-9./0000;///:;//////9/9///://-----..;//.:./99//////////////9:9////;/////././/
@M03495:530:000000000-LYBTV:1:2105:6350:12291 2:N:0:TGACAGCT+CCTACGGG
ATATTTTGCCGTTGATAAACCAGGACTCAGGCTGGACCAAAGCTCACATGCTGACAGATCGGAAGAGCGTCGTGTAGGGAAAGAGTGTCCCGTAGGGTGTAGAGCTCGGGGGGGGGCGGGTCATTAAAAAAAAAAAAGATGAGATGACGGGAAGGAAGACATTTCACAGAGAGCAGAAGGAGAGAAATCAGCGTTCGCAAGGACGGTGTAAAAAGAGCATCGAAGGTCATGGCACGGACGAGAGGGAGGAG
+
BCBBCFFFFFEDGGGGGGGGGGHGHHHHHHHHHHGHHHHHHHHHHHHHHHHHHHHHHHGHHGGGGHHHGFGGEFGHHHGHHHHHHFG@FHHGGEGDG3C>33434D3///</-9--<---<-<<:11:FF-@B=-<-.901<:1<0:0.--.-.../..//11:<1:1<0//..<///0......0<1100:.....-..-...--..<01110..//000.//..010110</0.------.-....-9.
@M03495:530:000000000-LYBTV:1:2105:21487:12304 2:N:0:TGACAGCT+CCTACGGG
ATATTTTGCCGTTGATAAACCACCCTCCCTGTGGTCGTTATCTTGCTCCTTCTGTCGTCAACGAATTTACTAATCCAAAGCTCACATGCTGACAGATCGGAAGAGCGTCGTGTAGGGAAAGAGTGTCCCGTAGGGTGTAGATCTCGGGGGGCGGCGGGTCATTAAAAAAAAAAAACAAAGGAGAGGCGTAGGGAACTGAGCTGTCGAACGATAGCGTAGACTGGCAGAGGTGGGACGGAGGTAGGGTATGA
+
DDDDDFFFFFDBGGGGGGGGGGGGGHHGGHHHHHHHGGGHHHHHHHHHHHHHHHHHGGGHGHGGGHHHHHHHHHHHHHHGHHHHHHHHHHHHHHHHHHHGGGGHHHGGGGGGGHHHGGHHGHHGH?FGHGHFGGG@C<2222D@2@F/<E;-:--;----.:B099:0@CF-;>-....;//.....;;--../..00:0000;0.9.;-.99.0-..-.000:;/....:..-;.--..-900:.;/000
@M03495:530:000000000-LYBTV:1:2105:3883:12316 2:N:0:TGACAGCT+CCTACGGG
ATATTTTGCCGTTGATAAACCAGGGACTCAGGCTGGACCAAAGCTCACATGCTGACAGATCGGAAGAGCGTCGTGTAGGGAAAGAGTGTCCCGTAGGGTGGAGAGTTCGGTGGTCGGCGGATTATTTAAAAAAAAATAAGTTAGTAGATATAGTACGATGGAGTATTGTAACTGATAGTACTGTATCATAGAGTTCTGATTCTCGCTATACGCAAGTATATAACTACTATGAGAGCTGTTGGGTTCGCATT
+
BBAABFFFFFBBGGGGGGFGGGHGGGGHHHHHHHHGHHHHHHGHHHHHHHHHHHHHHHBBGFFGGGHHHGGGGEGGHHHGHHHHFG4G4@FGEGFGGGFC//?3/3?4/>?A??2>///////<1>11=1FG?-<-.0;00000;00:00000<0;.....////9B00000000;900000090000;0000;0900C0;0//9.;..//;..--/////9//:////;///;/./////.-:..--:..
@M03495:530:000000000-LYBTV:1:2105:6899:12321 2:N:0:TGACAGCT+CCTACGGG
ATATTTTGCCGTTGATAAACCACCCTCCCTGTGGTCGTTATCTTGCTCCTTCTGTCGTCAACTTCCAAAGCTCACATGCTGACAGATCGGAAGAGCGTCGTGTAGGGAAAGAGTGTCCCGTAGGGTGTAGATCTCGGTGGGCGCCGGCTGATTAAAAAAAAAAAAAAGGAAGTGTGCTGGGGCATAAGTAGTATTGATTGCGATTCGACACGTGAGTGGTGGGAAGACGGTAGATATAGTCAATCGATGAG
+
CCABCFFFFFCBGGGGGGGGGGGGGHHGGHHHHHGGGGGHHHHHHHHHHHHHHHHHGGFHGHHHHHGHHHHHHHHHHHHHHHHHHHGHHGFGGEHHGGGGGGHHHGGGHHHHHFD4DGGGHGGGGFF<2F33?F2FF?CD//>///----<<0=GBDF-@C@@----..//900;0000;.-.-900090000000:0000.-..0.0..-.....00.:.9-.0../...;.9000:0;00900...000
@M03495:530:000000000-LYBTV:1:2105:22044:12349 2:N:0:TGACAGCT+CCTACGGG
ATATTTTGCCGTTGATAAACCAGCTAATCCTGAAAAAAAAATCAAAGCTAAAAACTACAATGCTAAGACCACGATGTGACTGCTATCAAAGTTAGATATATATGTAAATTATTCATCTGTCAAATCCTAGAATTATATCATACCTGCTCCAGCAATCACGACCTGTAATGGTTTAGTGGGTTGTTCACTGTTTCTGAAAAATGAAGATAGTTGTCCAGCTTCCAAAAAGTTTATTGTGTTTTCTAGTGGAG
+
BBBBBFFFFFBBGGAGGGGGGFHHHHHHHHHGHHHHHGGGEHHHHHHHHHHHHGFHHHFHHGFHHFHHH2FEGGGE1FGHGGHHHHFGFHHHGHHGHHHFFHHHFHHHHHHHHHHGHHHHHHHHHHHHHHHEHHHHHFDHHHHGHHHHFGGHHHBGHFHGGGGGHHHFHHHHHHHFGHGGDC?DHHGHHH=GFBGHBBDDHHFGHG:GFGHHGHHBCGGHGFEFB0;CCFFFGGGGGGFFGGGEFFCC?F?
@M03495:530:000000000-LYBTV:1:2105:5935:12350 2:N:0:TGACAGCT+CCTACGGG
ATATTTTGCCGTTGATAAACCACCCTCCCTGTGGTCGTTATATCACGAATTTACTAATTCCAAAGCTCACATGCTGACAGATCGGAAGAGCGTCGTGTAGGGAAAGAGTGTCCCGTAGGGTGTAGAGCTCGGGGGGGGGCGGGGTATGAAGAAAAATAAAAAATAAGAAGTGCAATAGACAGGTACATGAGAAGGTTGACGATCGAGAGAGGATTGGGACACTCACTGAGATGAGAGCGTAACAGCCATTA
+
CCBBCFFFFFCCGGGGGGGGGGGGGHHGGHHHHHHHGGGHHHHHHHGGGHHHHHHHHHHGHHHHHHHHHHHHHHGHHHHHHHHHGGGGGHHGEGGEEGGHHGFHFFHHBFDGHFGGGC?F3F/B333B22<@//<-:--->----.:000:0;B/;.;00;0-.00000:;B000000000;.000:00;B00/.;0//0....-..:-..../:/.....:0//:;00;:0000;0.-....00...000
@M03495:530:000000000-LYBTV:1:2105:12557:12355 2:N:0:TGACAGCT+CCTACGGG
ATATTTTGCCGTTGATAAACCAGTCAGGAGTCCAAAGCTCACATGCTGACAGATCGGAAGAGCGTCGTGTAGGGAAAGAGTGTCCCGTAGGGTGAATATCTCGGGGGTCGGCGGAGGCAAAAAAAAAAAAATAGCGGGAGCAAAGGGAGATGGCAAGGAAGTGGACAAAGCAGCACGGACTGTGAACGCTGGGTGAGAGCCAGCCAGCGCGGAACATCGAATCAGAGTCAGACTGTGGCACGTCATATTGT
+
ABABBFFFFFBAEGGGGDGGGGFFGHHHHGHHHHHFHHHGGHHHHHHHGFHHGHFHGF1EGGFGEEFAE1?FGEGHHHHHFGB4FFEG?EEGCF1@444B4BGF/E?///////---<.00/<A--:---9.900---9-..///...;.;//./9..././///9/..;.//...-----.;////...;-./...//../..9...;9----9.9/./:/;//;9://9/9//:/9../.9.../:///
@M03495:530:000000000-LYBTV:1:2105:22755:12363 2:N:0:TGACAGCT+CCTACGGG
ATATTTTGCCGTTGATAAACCACCCTCCCTGTGGTCGTTATCTTGCTCCTTCTGTCGTCAACGAATTTACTAATTCCAAAGCTCACATGCTGACAGATCGGAAGAGCGTCGTGTAGGGAAAGAGTGTCCCGTAGGGTGTAGATCCGGGTGGGCGGCGGAGGCTTAAAAAAAACAATGATGAATATGCTAAGCGAGTAGGCCTCTGAGTTCAATAATCGGTAATGCGCTGCGTTGTCATACGCTGCGTCACT
+
CCCCCFFFFFCCGGGGGGGGGGGGGHHGGHHHHHHHGGGHHHHHHHHHHHHHHHHHGGEGGHGGGHHHHHHHGHHHHHHHHGHHGHHHHHHHFHHHHHHHGGGGHHHGGGGFGEHHHGHHHHGFBFFHFHGGFGGG@F/2>22220<</>A-.---:----.:/:00009-;...000000000990:000/-.--.00000.00000000000;0:.....000..--.-..-.00:00....;-.-..0
@M03495:530:000000000-LYBTV:1:2105:28610:12382 2:N:0:TGACAGCT+CCTACGGG
ATATTTTGCCGTTGATAAACCAGCTAATCCTGAAAAAAAAATCAAAGCTAAAAACTACAATGCTAAGACCACGATGTGACTGCTATCAAAGTTAGATATATATGTAAATTATTCATCTGTCAAATCCTAGAATTATATCATACCTGCTCCAGCAATCACGACCTTCCTGGCAAACAACCTTCAGAAAAGCCAATCAAATATATTTTCACAAGAGATGGAATGTGAGGCAATAATAGAGTACAAAGGTTGAA
+
BB3AAFFFFFBAGGCGGGGGGGHHHFHHFFGHHBGDGFG?EHHHHHHEHHHHGEEFGFEGGFHHHHHHH2FFGGFF1B@GDECHF@GGHHHGFGDFHGFGHHHHGHHHGGHH?FDFHHHHHHBGHFHGHHHFHHFHHHHFHHHHHFAGH22GCFF<CBG?ECGDFHEHHG0C1F0FCF<<FGBGFHHFCAFG</CGBGHHHBGDFH0CFHFHFGCGHBGFHHHF0GFEGFBCBCFGCB99FFGFG/9BBFB
@M03495:530:000000000-LYBTV:1:2105:25366:12385 2:N:0:TGACAGCT+CCTACGGG
ATATTTTGCCGTTGATAAACCAGCTAATCCTGAAAAAAAAATCAAAGCTAAAAACTACAATGCTAAGACCACGATGTGACTGCTATCAAAGTTAGATATATATGTAAATTATTCATCTGTCAAATCCTAGAATTATATCATACCTGCTCCAGCAATCACGACCTGTAATGGTTTAGTGGGTTGTTCACTGTTTCTGAAAAATGAAGATAGTTGTCCAGCTTCCAAAAAGTTTATTGTGTTTTCTAGTGGAG
+
BBABBFFFFFBAFGGGFGGGGGFHHHHGGGGCGHHHFGGGGGHHHF5GHHGFHHGHHG3FGHHHHGHHHHHG?EHGGFHFHHCDFHFHGHHHHFFHHHHHHFHHHHHHHHFHHGHHHGHHHHGHHHHFHHEHHFHGHHHHHHHHFHGHHHCHHHHGHGGGFDGGFFHHHHHGEHHFFGGEDFCGHHHGFFDGGHHHHBGGHGHHHGHHFGFCGHHGFCFGHHHFFGC..BBFFBFFBFFCFFGEF0FFFFE
@M03495:530:000000000-LYBTV:1:2105:16400:12385 2:N:0:TGACAGCT+CCTACGGG
ATATTTTGCCGTTGATAAACCAGCTAATCCTGAAAAAAAAATCAAAGCTAAAAACTACAATGCTAAGACCACGATGTGACTGCTATCAAAGTTAGATATATATGTAAATTATTCATCTGTCAAATCCTAGAATTATATCATACCTGCTCCAGCAATCACGACCTGTAATGGTTTAGTGGGTTGTTCACTGTTTCTGAAAAATGAAGATAGTTGTCCAGCTTCCAAAAAGTTTATTGTGTTTTCTAGTGGAG
+
BBBBBFFFFFBBGGGGGGGGGGHHHHHHFHHHHHHHGGGGGHHHHHHGHHHFFHGHHHGHHHHHHHHHHHHHGGHGGHHHFGFHHHFHHHGHHHHHHHHHHHHHGHHHHHHHHGHHHGHHHHFHHHHHHHHHHHHHHHGHHHHHGGHHFHHHHGHHHHHFEGGDHHHHHHF?GAGHHHHGGGGGHHHHHHGGGHHDHHHEHHHGDFGGFHHHHHHFFFFGHB/:FGEGGCFGGGE0;CFFGFFGGGFBFGF
@M03495:530:000000000-LYBTV:1:2105:16801:12387 2:N:0:TGACAGCT+CCTACGGG
ATATTTTGCCGTTGATAAACCAGCTAATCCTGAAAAAAAAATCAAAGCTAAAAACTACAATGCTAAGACCACGATGTGACTGCTATCAAAGTTAGATATATATGTAAATTATTCATCTGTCAAATCCTAGAATTATATCATACCTGCTCCAGCAATCACGACCTGTAATGGTTTAGTGGGTTGTTCACTGTTTCTGAAAAATGAAGATAGTTGTCCAGCTTCCAAAAAGTTTATTGTGTTTTCTAGTGGAG
+
?AAB@FFFFFBBGGGFFGFGGGFHHHHHHGHFFHHGGGGF?GHGHFFGGFHHFHGHHHC3FHHFHFBGH2GHDFGGGBFEFHCHHGHHBFD@GHHHFHFFFHFHGGHHGHHHGFHHHHHHF4GFHHGHHHHHHHHGFGFHHHHHHFFFHHGHFHFFHHHGDFGGHGGHGGH?G0??FFHFGGGGEFHHHEDGFFGHFHHHHFHHFHBGFFFCFGGHGGEHHHBFGHEED0CFGGGGBC9CCCBBBFGFGEE
@M03495:530:000000000-LYBTV:1:2105:27990:12390 2:N:0:TTACAGCT+CCTACCGG
ATATTTTGCCGTTGATAAACCAGCTAATCCTGAAAAAAAAATCAAAGCTAAAAACTACAATGCTAAGACCACGATGTGACTGCTATCAAAGTTAGATATATATGTAAATTATTCATCTGTCAAATCCTAGAATTATATCATACCTGCTCCAGCAATCACGACCTGTAATGGTTTAGTGGGTTGTTCACTGTTTCTGAAAAATGACGATAGTTGTCCAGCTGCCAAAAAGTTTATTGTGTTTCATAGAGGCG
+
?AAAABF31FDAG?ABB3AB100A11DF13GB1GGHHGE?/FFH1FD0DFFB1FEGG11EBGFF2DFHB0BE/EF/BB2FGB0BBGFH21@F@F21G2@2BGHF2>2G2BF22BDGBGBFGBG1FH1G2DGFGG1>222BG210BFAB1B<1FHHH1F1//>>CC11?<FB1??C1110><CCACHB0D0<G0=0B0D00<C000...;:00<:0;0:/:/:./0/9CB0;000;0;B///0000F0;F.9
@M03495:530:000000000-LYBTV:1:2105:5851:12398 2:N:0:TGACAGCT+CCTACGGG
ATATTTTGCCGTTGATAAACCAAAGCTCACATGCTGACAGATCGGAAGAGCGTCGTGTAGGGAAAGAGTGTCCCGTAGGGTGTAGAGCTCGGGGGGGGCCGGAGCATTAAAAAAAAAAAAAGAAAAGAAGGGGGGGAACTGCTGGAAACTTGTACAAAGAGCAGAGTACAGTAGGTATATATAATAGTTATTAGGCAGGAGGTCGTGTTATTCAGCACGTGTAGCGTGATAAAGACATGTGGGTCACTCAG
+
DDDCDFFFFFDCGGGGGGGGGGHHHHHHHHHHHGHHHHHHHHHHGGGGHHHGGGGGGHGFHGHHHHHHFGDFHHGFEGGG3?/@343433?////-----9-9--9:;000BBDFF@A=--...///../..-----..000000.:0/00;00:00:////0//.;0000;000::0000000000000000;0:0.;...;/--.9:0:0000:0.-;.//00-.../00000//00000.:/.000/0
@M03495:530:000000000-LYBTV:1:2105:23081:12407 2:N:0:TGACAGCT+CCTACGGG
ATATTTTGCCGTTGATAAACCACCCTCCCTGTGGTCGTTATCTTGCTCCTTCTGTCGTCAACGAATTTACTAATTCCAAAGCTCACATGCTGACAGATCGGAAGAGCGTCGTGTAGGGAAAGAGTGTCCCGTAGGGTGGAGATGTCGGGGGGGGCCGTGGCCTTAAAAAAAAAAAAAGAGTAAATGGAGGCGGCGACCGGGCACCGAGCGACATCAATGAGTCGGCTAGTCACAGTATTCGACTGAGTGAG
+
CCBCCFFFFFDDGGGGGGGGGGGGGHHGGHHHHHHHGGGHHHHHHHHHHHHHHHHHGGGHGHGGGHHHHHHHHHHHHHHHGGHGHHGHHHHHHHHHHHHHGFGGFHHGGGGFGHHHGGHHHHHHBFBDGHGHGGFFCC//=221?=F?//<--;--9----.9000000-;-9----../:0000000/;.----9-------..--:--;--.000:00000;--...90:000;0009/:..;900:00
@M03495:530:000000000-LYBTV:1:2105:12114:12420 2:N:0:TGACAGCT+CCTACGGA
ATATTTTGCCGTTGATAAACCAAAGCTCACATGCTGACAGATCGGAAGAGCGTCGTGTAGGGAAAGAGTGTTCCGTAGGGTGTAGATCTCGGTGGGCGCCGGAGGATTTAAAAAAACAAAAAAAGGGATGGACTAGATTAGTACACGAGGAGGACGCACGTTGTTAGGACAACAGTACTGTGTACCCAGTGATGTGCGATCGACGTATTATAAAGTGATGAGCTCTATGTCGGGACGCCAGCACAGGTCTA
+
CBBBCFFFFFCAGGGGGCGGFGHHHGFFHGHHHHHHHHHHHHHHGGGGHHHGEEFAEA2DGGHHHGHH@B5BDDEHHGGFCC>3@B4BEFHF11>/1////>////23233FF2BB//F0?//-....<../00//00000<0000.----..;.-----.....00/09/.:./00090000/////./////9//....-.---.///////////;///////:///;.----9--.-././/.////
@M03495:530:000000000-LYBTV:1:2105:24582:12421 2:N:0:TGACAGCT+CCTACGGG
ATATTTTGCCGTTGATAAACCAGCCTCCCTGTGGTCGTTACCTTGCTCCTTCTGTCGTCAACGAATTTACTAATTCCAAAGCTCACATGCTGACAGATCGGAAGAGCGTCGTGTAGGGAAAGAGTGTCCCGTAGGGTGTAGATCTCGGGGGCGGCCGGAGCATAAAAAAAATAAGATACGGTGGTAGAGCAACAGTCGCAAAGTCTTGGCAGTACGTCTCGAGTACTGTCAGGACACCCTTGTTGTATCGG
+
BCCCCFFFFFCBGGGGCFGGGGHHGHHHGHHHHHHHGGGHGHHHHFHHHHHHHHHHGGAFEHGG1GHHHFHHHHGHHHHHHHHHHHHHHHEHGHHHGHHHFGGGHHHC?EGFGHHGHAGFGHHHFF??BF@F<B?F2F<2F22>220//><--:----9--.000000---.////;//..:...////://..///:--.-///////;/.///;/.////:/.//////://9/..;.//;/:9///.-
@M03495:530:000000000-LYBTV:1:2105:26243:12422 2:N:0:TGACAGCT+CCTACGGG
ATATTTTGCCGTTGATAAACCAGGGACTCAGGCTGGACCAAAGCTCACATGCTGACAGATCGGAAGAGCGTCGTGTAGGGAAAGAGTGTCCCGTAGGGTGTAGAGCTCGGTGGGCGGCGGGTGATTTAAAAAAAAAAGAGAGGAGGTGAGGGAGGGTTGAGCGGGCTTATACAGAAAAGATAGTGCAGTGCGATGATCGTGAGCTCCACACGACAATAGAGGAGGCAGAAGGTGTGATGATCGATACAGGG
+
DDDDCFFFFFDDGGGGGGGGGGHGGGGGHHHHHGHGHHHHHHGHGHHHHHHHHHHHHH3FGHGGGGHHHGFGE>EGHGHGFGHHHGBFBBFBE?EGFECF>BG434?BEE<EG///>@<--<-<:C11:11C-A9B-..//.....9<1....9-99.-/00-----.011111<00</.01<11111:01-...11<././901000/0.9----0<1<1/......</0.000.11<<11....-11:<
@M03495:530:000000000-LYBTV:1:2105:10941:12442 2:N:0:TGACAGCT+CCTACGGG
ATATTTTGCCGTTGATAAACCAGCTAATCCTGAAAAAAAAATCAAAGCTAAAAACTACAATGCTAAGACCACGATGTGACTGCTATCAAAGTTAGATATATATGTAAATTATTCATCTGTCAAATCCTAGAATTATATCATACCTGCTCCAGCAATCACGACCTGTAATGGTTTAGTGGGTTGTTCACTGTTTCTGAAAAATGAAGATAGTTGTCCAGCTTCCAAAAAGTTTATTGTGTTTTCTAGTGGAG
+
CCBCCFFFFFCCGGGGGGGGGGHHHHHHHHHHHHHHHGGGGHHHHHHHHHHGHHGHHHGFHHHHHHHHHHHHGGHGFFHHGHHHHHHHHHGEGHHHHHHHHHHHHHHHHGGHHGHHHHHHHHGHHHHHHHHHHHHHHHHHHHGHHHHHFHHHGHHHHHFGGGGGFHHFHHGFHHHGHHHFEGFGHHHHHHHHHGHHHBDFHHHEGHHHHHHHHHHEHHEGFGFFHHHFGFFGGGFGFGGGGFGGGGGGEF?
@M03495:530:000000000-LYBTV:1:2105:6364:12454 2:N:0:TGACAGCT+CCTACGGG
ATATTTTGCCGTTGATAAACCAGTCAGGAGTCCAAAGCTCACATGCTGACAGATCGGAAGAGCGTCGTGTAGGGAAAGAGTGTCCCGTAGGGTGTAGAACTCGGGGGTGGGCGGATCATTAAAAAAAAAAAAAAAGTGACACGAGTTAGGGAGGCAACGTTAGATAAGAAAGAAAGAGGAGAAGAAACAATTGAGTACACAGAATGTGATGTAACATAAGATAGTGAGATGTATACAGAGGCGAGTGCGAG
+
CCCCCFFFFFDDGGGGGGGGGGHHHHHHHGHHHHHHHHHHHHHHHHHHHHHHHHHHGGFEGHHGGGGFGFGGHGHHHHGHFGBFGHGEGFGGFF/@344B33/?/>/////=//---<1111<FBDCD-------.000000.--.90</./.-...<-.//90000<00/0/:/0//...../0////.<0000000000.00<00000000000000000000000:0000000000/<.----.0-.-
@M03495:530:000000000-LYBTV:1:2105:11900:12463 2:N:0:TGACAGCT+CCTACGGG
ATATTTTGCCGTTGATAAACCAAAGCTCACATGCTGACAGATCGGAAGAGCGTCGTGTAGGGAAAGAGTGTCCCGTAGGGTGGAGATATCGGGGGGCGGCGGATGATTAAAAAAAAAAAAGAAACACATGAGAGGCGAACGAGATTCCAGAGGTGGACTGAGGGTTGGGCGGTCCACACTCGAAGGTGTGGGAGGAAAGGGGGAGGCAGCAGTAAAAGGGAGTGCCATCACGCATAAGAGCAGTGCGTGGG
+
CCCCCFFFFFCAGGGGGGGGGGHHHHHHHHGHHGHHHHHHGHHGGGGGHHHGGGGFGH2DGGBGHHFH@F5DFHGHGGCGB1>113B4441>//E--------9-///99/9/:BC=B=-...///..//////..-----.9..////;9.;/:..//.//....--9.--9--///;//../.9//;.....-./:...-----......://///......//:////..-..//:///////-::-;
@M03495:530:000000000-LYBTV:1:2105:17367:12464 2:N:0:TGACAGCT+CCTACGGG
ATATTTTGCCGTTGATAAACCAGGACTCAGGCTGGACCAAAGTCACATGCTGACAGATCGGAAGAGCGTCGTGTAGGGAAAGAGTGTTCCCGTAGGGTGTAGAAGTAGGGGGGCGCCGGATCATTAAAAAAAAAAACAGGGGTGAGCGAAAGCGGCCAGAATTAGATCACCCAGCTGGCGCACGTCAACCCGCCGGTCTACCTATACACCCGTCGAGTAAGCGAGACTGGCAGGGAGCGAGGACTGGTAAG
+
BCAABFFFFFCBGGGGGGGGGGHGHHHHHHHHHHGHHHHCHHGHHGHHHHHHHHHHHHCGG1FGHHHGGGGEGBBDGFHHHHFHGH@4BFGGHCFGGG?/?3443D44D/?/----99--.;99900:00--@-==../:.9.9..0----./.----.9/:0000000//.:..;0/.-.--9....0..-:---;-.;000000000/.-.9---0.000-.:-.09../.--.:.-----./.;0000
@M03495:530:000000000-LYBTV:1:2105:28830:12490 2:N:0:TGACAGCT+CCTACGGG
ATATTTTGCCGTTGATAAACCACCCTCCCTGTGGTCGTTATCTTGCTCCTTCTGTCGTCAACGAATTTACTAATTCCAGAGCTCACATGCTGACAGATCGGAAGAGCGTCGTGTAGGGAAAGAGTGGCCCGGAGGGCGGAGGGAGATGTGGTGCGGGGTTGATTTGAAAAATATACGTGTTGCGGAACACCTTATCTTGCGGTGTGGCTTGAAGCACGTGTTCCCGGGAGAGCTTTTCGTACTGTGGCTCA
+
AAABAFFFFFBAFGFGGFFFGGAFFHCEFEGBBFF3AEEGHGBGFHHHBGFEHHD5AFAAED111BFHGGFHB@GGFD5B1FHH3GCG@CHFHFBEGFEEE1FE1BB>/?E></?FFFHA/?3BFF/?GH////<///--<--<../0;0C/.0:;--;-9/99000090;.000/././../---9-..9///////9/--;-.....;9./9//.-:./.9//.----..9///;/-....///.../9
@M03495:530:000000000-LYBTV:1:2105:21076:12494 2:N:0:TGACAGCT+CCTACGGG
ATATTTTGCCGTTGATAAACCAGGACTCAGGCTGGACCAAAGCTCACATGCTGACAGATCGGAAGAGCGTCGTGTAGGGAAAGAGTGTCCCGTAGGGTGTAGATCTCGGGGGTTGCCGGATCATTAAAAAAAAAAAGAGTGGAGAGGGACGAGTGTGCCGGGGTATACGCGCATGTCAGTAGCAGGCCTGAGCTGTCGAGAGCGGGCACGTGAGTGGGTAGGTGTGTGAGCGGCGGTAGGGACAGAGGGAG
+
DDDCDFFFFFCDGGGGGGGGGGHGGHHHHHHHHHGHHHHFHHHHHHHHHHHHHHHGHHFGHGGGGHHHGGGFEGGHHHGHHHHHHBFBBGHGHGGGG?F/?F?4B44BF/<D///02/////FGF11<1<<D--<C.</00.0.0.....---..<000-----.000..--<..:000<0000<...<.//0:000..-<-.-----..<.<.0<...0..::0<A.:009----<..../..<//....
@M03495:530:000000000-LYBTV:1:2105:27331:12505 2:N:0:TGACAGCT+CCTACGGG
ATATTTTGCCGTTGATAAACCACCCTCCCTGTGGTCGTTATCTTGCTCCTTCTGTCGTCAACGAATTTACTAATTCCAAAGCTCACATGCTGACAGATCGGAAGAGCGTCGTGTAGGGAAAGAGTGTCCCGTAGGGGGTAGAGCCCGGTGGCGGGCGGATCACTAAATAAGAACAGGTAGGGAGGTGCGCGGCGCGCCTTGTCTCCGCGGCAGACATGATGTCGGCTAGAGCTCACCGTGCACACGTATGT
+
BABBBFFFFFBBGGAGGFGGGGGFGHHGFHGCGHHHFGGGHHHHHHHGHGHEFFHHEGEHGHGG1FEGHHHHHHHFFFGBGFEFHHHHHHGEFHBGHFHHGGEEGAHGEDFGGGHHGGHHHHGH3BBGH2BG/?<F//<//F1<0/<--<>0-<--9--:-./;0///9B9//.//.///../.-.9/----------../;////..--9--.../9/////.-99..///////;9....9/.-;.///
@M03495:530:000000000-LYBTV:1:2105:6424:12521 2:N:0:TGACAGCT+CCTACGGG
ATATTTTGCCGTTGATAAACCAGCTAATCCTGAAAAAAAAATCAAAGCTAAAAACTACAATGCTAAGACCACGATGTGACTGCTATCAAAGTTAGATATATATGTAAATTATTCATCTGTCAAATCCTAGAATTATATCATACCTGCTCCAGCAATCACGACCTGTAATGGTTTAGTGGGTTGTTCACTGTTTCTGAAAAATGAAGATAGTTGTCCAGCTTCCAAAAAGTTTATTGTGTTTTCTAGTGGAG
+
BAABAFFFFFBBGGGGGGGGGGHHHGHHHHHHHHHHGGGGGHGHHHGEGHHHHHGGHHBGHHHHH5GGFFHHDCHGGHHHHFFHHHGHHHHF4F@GHHHHHHHHGHHHHHHHHHHHHHHHGHHHHHHHHHHHHHHHHHHHHHHHFHHHFHHHHHGGHHHGEGGGHHHFHHHGHHHHFHHHGGGDHHHGGHGHGBHHGFHHHHHGHHGGHHHHHHGHHHHHGHFHFG.EGBFFGGGGGGFFGGFB09BFFFE
@M03495:530:000000000-LYBTV:1:2105:4715:12529 2:N:0:TGACAGCT+CCTACGGG
ATATTTTGCCGTTGTTAAACCAGCTAATCCTGAAAAAAAAATCAAAGCTAAAAACTACCATGCTAAGACCACGATGTGACTGCTATCAAAGTTAGATATATATGAAAATTATTCATCTGTCAAATCCTAGAATTATATCATACCTGCTCCAGCAATCACGACCTGTAATGGTTTAGTGGGTTGTTCACTGTTTCTGAAAAATGAAGATAGTTGTCCAGCTTCCAAAAAGTTTATTGTGTTTTCTAGGGGAG
+
AAAA?@F3@FAAEG1AEBDGGFFGHHHFEDGHFFBGGAEECFGFFEG0GFFGFHGHHG0BFEFG2FGD1FEE//?/BBF22@CDFG0D@GFG2BG1DHGH@GFH2B>>F1GGFFB22GHHHHHFBGHGGHBHFHFHF2GFHHECBGGFBHGHFFGHHGHGC/@AGFFF1<11<FGG1FFE<CCCGFFHHFBF0D000=00<FFF:G0CGFGF0C000//CC0/0G0.99FCFFBFGFF/;BFFFFB0.9.9
@M03495:530:000000000-LYBTV:1:2105:23299:12535 2:N:0:TGACAGCT+CCTACGGG
ATATTTTGCCGTTGATAAACCACCCTCCCTGTTAGCTGCCATAGCAATGTCACAACCACTTCTTGCCCTCCAAAGCTCACATGCTGACAGATCGGAAGAGCGTCGTGTAGGGAAAGAGTGTCCCGTAGGGTGTAAATCTCGGTGGGCGCCGGGGCATTAAAAAAAAAAACCGTATAGGGGATAGTCGTAATTGATGCGCTGTATAGAAGGAGGACACTTCGGTGATACGGCGAGGCGTCATAGCACTACGA
+
CCBCCFFFFFDDGGGGGGGGGGGGGHHGGHHHHHHHHHHHHHHGHHHHHHHHHHHGGGGHHHHHHHHHHHGHHGHHHHHHHHGHHHGHHHHHHHGGGGHHHGGGGGGHFHHGGHHGHHFGGHHGGHDDFG?FCD3?D@>>0F/?E//>//--<---<000<<0-:---9..-...0;0..../000.....0::000-.-@.0000000..;..:/.000..9.:;00..-:-----9-..0;000;0/..
@M03495:530:000000000-LYBTV:1:2105:7545:12552 2:N:0:TGACAGCT+CCTACGGG
ATATTTTGCCGTTGATAAACCACCCTCCCTGTGGTCGTTATCTTGCTCCTTCTGTCGTCAACGAATTTACTAATTCCAAAGCTCACATGCTGACAGATCGGAAGAGCGTCGTGTAGGGAAAGAGTGTCCCGTAGGGTGTAGATCTCGGGGGGGGGGGGGGCATGAAAAAAAAAAAAAACAGTGGGTCAGGACGCTGAACGGAGGAGCACGCGTGAGAGAGGGAGAGGCTGCAGCGGTCGTCAGGCGAGGCG
+
DDDDDFFFFFCCGGGGGGGGGGGGGHHGGHHHGHHHGGGHHHHHHHHHHHHHHHHHGGCGGHGGGHHHHHHHHHHHHHFHHHHHHHHHHHHHHHHHHHHHGGGGHHGGGGGGGFHGHGHHGHHHFGBDFHGGFDGG@C/>222222@//><--9--------/.0:00.;-==-----../:0/.././/0.--..900....-.....-----..009......;...:./00--.---9..//-----;
@M03495:530:000000000-LYBTV:1:2105:23240:12563 2:N:0:TGACAGCT+CCTACGGG
ATATTTTGCCGTTGATAAACCAGCTAATCCTGAAAAAAAAATCAAAGCTAAAAACTACAATGCTAAGACCACGATGTGACTGCTATCAAAGTTAGATATATATGTAAATTATTCATCTGTCAAATCCTAGAATTATATCATACCTGCTCCAGCAATCACGACCTGTAATGGTTTAGTGGGTTGTTCACTGTTTCTGAAAAATGAAGATAGTTGTCCAGCTTCCAAAAAGTTTATTGTGTTTTCTAGTGGAG
+
BBBBBFFFFFBBGEGGGGGGGGHHHHHHHHHHHHHHHGGGGHHHHHHFHHHHHHGHHHHHHHHHHBHHHHHHGGHGHHHHHHGGGFFHHBGHHHHHHHHFHHHHHHHHHFHHHHHHHGGHHHHHHHHGHHGHHHHHHHHHHHHHHHHGGHHHGHHHHHHGDDFGFHHHHHHGHHHHDGHGGGGGHHHHGHGHH0DGHEDGHHHHGHFHHHHHHHFHHHHHFGHFG;GFFFGGGGGGGGBGGFGGGFFGGFE
@M03495:530:000000000-LYBTV:1:2105:11568:12568 2:N:0:TGACAGCT+CCTACGGG
ATATTTTGCCGTTGATAAACCACCCTCCCTGTGGTCGTTATCTTGCTCCTTCTGTCGTCAACGAATTTACTAATTCCAAAGCTCACATGCTGACAGATCGGAAGAGCGTCGTGTAGGGAAAGAGTGTCCCGTAGGGTGGAGAGCTCGGGGGGCGGCGGGTGATTAAAAAAAAAAAGAGGTAGGACGACGTGTGTAGATGGAGCGCGACAACGCAGACACTAGGATACGAGAGCAGCGATGATCAAGTAGTG
+
CCCCCFFFFFDCGGGGGGGGGGGGGHHGGHHHHHHHGGGHHHHHHHHHHHHHHHHHGGFHGHGGGHHHHHHHHHHHHHHHHHHHHHHHHHHHHHHHHHHHGGGGGHHGGGGGG?GGHGHHHHHHDGBGHHGHGGGG2F///@//==<>@CCC-:--9-9--;;900:0:@FB-;@../::00.00-----./:.000900///----;--.-----./90/0/000:9.:.-.0//--..00000000;0:
@M03495:530:000000000-LYBTV:1:2105:3444:12574 2:N:0:TGACAGCT+CCTACGGG
ATATTGTGCCGTTTATAAACCAGTCTCCACAGCTCACATGCTGACAGATCGGATGAGCAACGAGTAGGGAAAGCGAGTACCGTGAGGGGGAGGAACCGCGGGGCGAAGGGGAAGTGAGAAAAGCCAGATAGGTGATGGGGTAGGGAGCGGGATTTGTTGGTACAAGTGAGGTCATAGTGAGGCTATGTAGTCGAGCAGCGAGATGGCGTCGCGTAGCGCATAGCCGTATCAGATGAACGAGGGAGTCATCA
+
AAAAA3B31BA1111B3B3F1A01BD31A010011B1FB11A11011B1BEFC//11110BA/AEA11/BFG00>///BD1?B///0///>///00?>//></<<--<<.-...000000/:/;;/:.:00/000000......./;99----////----////////9-/-/////9//--9///////;----9/------//----9----------:///;----///9////-;------/////
@M03495:530:000000000-LYBTV:1:2105:3394:12594 2:N:0:TGACAGCT+CCTACGGG
ATATTTTGCCGTTGATAAACCAAAGCTCACATGCTGACAGATCGGAAGAGCGTCGTGTAGGGAAAGAGTGTCCCGTAGGGTGTAGATCTCGGTGGTCGCCGAGACATTAAAAACAAGAACCATATGTGAGAGACGAATCTAGGTGTGCGTGATCCATAATGTATATTACGTGCGAACACAGTGCGGTAGGAGACAGACGTGCATCAGAGCACACACTGGATGTGGGTGACTACACTGTCCGCTGCTCTTAG
+
B@BBBFFFFFBBGGGGGGFGFGHHHHH4FHGGFHHHHGFHHHCHGGGGHFHGGGGGGABDEAFGH132@F5BFDGE>1EE31E334E4B41111>13>//////?2343B??F/?/22B2/0222>222@22/2/////1111?11.1<...011<10000=0=00000.<<.-;---/:.000--....0/../99.-....000900//...../9.//9///.9../////./////.-.-./9////
@M03495:530:000000000-LYBTV:1:2105:23130:12596 2:N:0:TGACAGCT+CCTACGGG
ATATTTTGCCGTTGATAAACCAGGACTCAGGCTGGACCAAAGCTCACATGCTGACAGATCGGAAGAGCGTCGTGTAGGGAAAGAGTGTCCCGTAGGGTGTAGAGCTCGGTGGGCGGCGGGTCATTAAAAAAAAAAAATAGGAAGTGCTTGCGTGCAGGGACAGGGATCAGTTGAGATAACCGTAGTAGTGGTAGCAACGAGTGATTGGACGGAGGCATGAGTCACACGTGTCGGGCAGCGAGCGTGCGCTG
+
BCBCCFFFFFCCGGGGGGGGGGHGGHHHHHHHHHGHHHHHHHHHHHHHHHHHHHHHHHFGHGGGGHHHGGGGFGHHFHGHHHHHHHH4GHHGEGGGG3C>?B43DDEFE/E?//////---<;0;00:GG?@?-:--.0000/.//////.99.../.-......./..//////://///-...:////.//////.9...9////.//-:.9-9.;.///////;-..//.9---..--9--:..----
@M03495:530:000000000-LYBTV:1:2105:8611:12600 2:N:0:TGACAGCT+CCTACGGG
ATATTTTGCCGTTGATAAACCAGGGACTCAGGCTGGACCAAAGCTCACATGCTGACAGATCGGAAGAGCGTCGTGTAGGGAAAGAGTGTCCCGTAGGGTGTAGATCTCGGGGGGGGGCGGCTCATTAAAAAAAAAAAAAAGAGAGAGCTTGGAGTGCGCGGGGGCAGGAGACACAGTGGACAAACAGGGGGGATAAAGATGTCAATGTATGAATAGGGATGTTGACGTGAGCGAAAGAACAACGCGTGGGG
+
BCBCCFFFFFDDGGGGGGGGGGHGGGGHHHHHHHHGHHHHHHHHHHHHHHHHHHHHHHGHHHGGGGHHHGGGGFGGHGHGGHHHHHFG4BGHFHGGGGFF>F3444440//>B---------.::;0BBBFF;BCB----..//....00/.0/0:0---------.-..9.://.00/000./9;/.9----.:0000000000;000000:00:0.//:00;;0.....0;-9-././//.9-------
@M03495:530:000000000-LYBTV:1:2105:10390:12601 2:N:0:TGACAGCT+CCTACGGG
ATATTTTGCCGTTGATAAACCAGCTAATCCTGAAAAAAAAATCAAAGCTAAAAACTACAATGCTAAGACCACGATGTGACTGCTATCAAAGTTAGATATATATGTAAATTATTCATCTGTCAAATCCTAGAATTATATCATACCTGCTCCAGCAATCACGACCTGTAATGGTTTAGTGGGTTGTTCACTGTTTCTGAAAAATGAAGATAGTTGTCCAGCTTCCAAAAAGTTTATTGTGTTTTCTAGTGGAG
+
CCCCCFFFFFCCGGGGGGGGGGHHHHHHHHHHHHHHHGGGGHHHGGFHHHGFHGGHHHHGDHHHHHHHHHGHGGHGHGHGHHHHHHFHHHGHHHFFBHHFHHGHFGHHHHHHHHHHHHEHHHGHHHGHHGFHHHGHFHHHHHHFHHFGHFHHEHBFBFGGGGGGFHHBHHHGHHHHGHGHGGCEHGHGHFDGFHHHGHHHFHHHHH0:GGFGHGHHHHGHHFEB0CH.EBFFGFFB00CBGGGGGEFGEFE
@M03495:530:000000000-LYBTV:1:2105:2353:12635 2:N:0:TGACAGCT+CCTACGGG
ATATTTTGCCGTTGATAAACCACCCTCCCTGTGGTCGTTATCTTGCTCCTTCTGTCGTCAACGAATTTACTAATTCCAAAGCTCACATGCTGACAGATCGGAAGAGCGTCGTGTAGGGAAAGAGTGTCCCGTAGGGGGTAGAACTCGGGGGTCGCCGGAGCATTAAAAAAAAAAAAAGAATAGGAACATCAGTGGAAGAGGAGCACCAACAAGATATGAGGTGCAATGATGGAACAGGGCATGAGCTGCTG
+
CCCCCFFFFFCCGGGGGGGGGGGGGHHGGHHHHHHHGGGHHHHHHGHFHHHHHHHHGGAFFHGGGHHHHHHHHHHHHGHHHHHHHHHHHHHHHHHGHHHHGEFGHHHGEGGEFFGHHGEHHHHFBG?FFHGEGGGG/<>//=11?1/<->A-.:-.-----:0000;;09B------..990:000./00000;/00/..............//0000:9//.0000;;000/00//..../.09000090
@M03495:530:000000000-LYBTV:1:2105:7089:12661 2:N:0:TGACAGCT+CCTACGGG
ATATTTTGCCGTTGATAAACCAGAGAACTCCAAAGCTCACATGCTGACAGATCGGAAGAGCGTCGTGTAGGGAAAGAGTGTCCCGTAGGGTGTAGATCTCGGTGGGCGCCGGATCATTAAAAAAAAAAAAGATAGTAAATAAAGAGGTGGACGGTGTAGATGTGATAGTGGAGACATGTCGATATGAGCTAGTGATTAATGTCGTGTAGACTATGGAAGTACAATATGGGATTATGTGTATATCTACAGCA
+
CCCCCFFFFFCCGGGGGGGGGGHHHHHHHHHHHFHHHHHHHHHHHHGGHHHHHHGGGGBFGGFGGEFBGHHGHHHHHHDFBFGHFHFGGGHG/B@44@44BF/?A//<//<///>@2D2FFFDCD/-@--..00000000:0000/.0...0:-:..;000000000000.0.:./0000....-000000000000:;0000.:../0000000000/000000:000./:/000000:0000:00000/
@M03495:530:000000000-LYBTV:1:2105:8278:12684 2:N:0:TGACAGCT+CCTACGGG
ATATTTTGCCGTTGATAAACCACCCTCCAAAGCTCACATGCTGACAGATCGGAAGAGCGTCGTGTAGGGAAAGAGTGTCCCGTAGGGAGTAGATATCGGTGGTGGCCCGGGCATTGAAAAAAAAAAAAAAGCTACAGGAACCAATGGACGTCAACCTGGGTGTGCTGGAGTGACAGCAGCGTCTGACAAGAGAACGTGGAAGTACTGCCGCAGACAGAACCGCTAATGGGAACAGAGGTGAGACGCGTGCT
+
BBBBBFFFFFBBGGGGGGGGGGGGGHHGHHHHHHGHHHHHHHHHHHHHHHHGGGGHHHGGGGGGGHHHGHHHHHHHH4BGGEFEE?F3>1334444B1>/>>///00//<//>2B23?BGG////<<<--<.0;000/./...:///:0-...:0./...9.9.000/..9.0000...9-....////....//...../;;//////-----.../:..----.///../../;/.:./9//.----.:
@M03495:530:000000000-LYBTV:1:2105:20882:12684 2:N:0:TGACAGCT+CCTACGGG
ATATTTTGCCGTTGATAAACCAGCTAATCCTGAAAAAAAAATCAAAGCTAAAAACTACAATGCTAAGACCACGATGTGACTGCTATCAAAGTTAGATATATATGTAAATTATTCATCTGTCAAATCCTAGAATTATATCATACCTGCTCCAGCAATCACGACCTGTAATGGTTTAGTGGGTTGTTCACTGTTTCTGAAAAATGAAGATAGTTGTCCAGCTTCCAAAAAGTTTATTGTGTTTTCTAGTGGAG
+
BBBBBFFFFFBBFEGGGFGGGGHHHHHHHHHGHHHFHGGGGHGGHHHGHGHGHHGHHHGGHHHHHHHHHHFHGGHGHFHHHHHHGGGHHHHHHGHHHHFFHHHHHHHHHFHHHHHHEHHHHHHHHHHHGHHHHHHHFGHHHHHFHHHHGEFFEF@GHFHGGGGFGHHGHGHHHFGG1FAEEGGGHGHFHHGGGHHHHHFFHFHHHHFGCFHHHHHGGHHHFGHHFFAEDFBFGGFGGGGFGGGGFGCF?0E
@M03495:530:000000000-LYBTV:1:2105:12056:12712 2:N:0:TGACAGCT+CCTACGGG
ATATTTTGCCGTTGATAAACCAAAGCTCACATGCTGACAGATCGGAAGAGCGTCGTGTAGGGAAAGAGTGTCCCGTAGGGTGTAGATCTCGGGGGGGGGCGGGTCAATAAAAAAAAAAAAAGAAGACGAAATAAGTGGGCGAACGATGCAAGAAGAGTACGGCTAATAGGTAGCATATGCAGACTGCAGGTAGAAACAGAAGCAGACTGCACAGTACGCAGCGCAGCAGTTCAACACGAGCACACTCGACC
+
CCDDDFFFFFCCGGGGGGGGGGHHHHHHHHHHHHHHHHHHHHHHGGGGHHHGGGGGGGBDGFHHHHHHFGDGHHGHGGGG?F>33444BBGGF@E--<-------.000<<0FFAAF-<--.../0:.--..00:000..-----....000/</:.<009.--.0:000:0000000000<0.:0/00.:0000:/://000://.:0:000/000.9.<--9---<.:000000..----././/9.-<
@M03495:530:000000000-LYBTV:1:2105:13663:12715 2:N:0:TGACAGCT+CCTACGGG
ATATTTTGCCGTTGATAAACCAGCTAATCCTGAAAAAAAAATCAAAGCTAAAAACTACAATGCTAAGACCACGATGTGACTGCTATCAAAGTTAGATATATATGTAAATTATTCATCTGTCAAATCCTAGAATTATATCATACCTGCTCCAGCAATCACGACCTGTAATGGTTTAGTGGGTTGTTCACTGTTTCTGAAAAATGAAGATAGTTGTCCAGCTTCCAAAAAGTTTATTGTGTTTTCTAGTGGAG
+
CBCCCFFFFFCCGGGGGGGGGGHHHHHHHHHHHHHHHGGGGHHHHHHHHHHHHHGHHHHHHHHHHHHHHHHHGGHGHHHHHGGHHHHHHHHHHHHHHHHHHHHHHHHHHHHHHHHHHHHHHHHHHHHHHHHHHHHHHHHHHHGHHHEHHHHHGGHHHHHGEGGGHHHHHHHGHHHHFHEHGGGGHHHHHHHHHHHHHHHHHHHEHHHGHHHHHHHHHHHHHHHHHHHGGFFGGGGGGGFGGFGGGGGGGGG
@M03495:530:000000000-LYBTV:1:2105:15897:12724 2:N:0:TGACAGCT+CCTACGGG
ATATTTTGCCGTTGATAAACCAGCTTGTCTCGGATCCCATTGATCAGTTTTCTCCAAAGCTCACATGCTGACAGATCGGAAGAGCGTCGTGTAGGGAAAGAGTGGCCCGTAGGGTGGAGAGCATGGGGGCAGCCGTATCAATAAATAAAACAAACATACGGAGATTGCACTCCAAAACTGTATACGACGTATTACACATGTGTTTACTTAGTTTCGTAAAATTACGCAGGACCATAACACTTCTGTCCCAC
+
ABAABFFBFFDAGGAFF5FFAGHCCHHHFGHCFGEGHGGCGFGGEHHFFHHEGGFHHG32GHGBGDGBGGFGGHHFHH?EF?GHFEGGCEGGHHEEF1FACGG3/?0?EE?/EC3?/?/1?/1110/////</////00@F1<F11111>1..0.<<D0.<..-<<0000;/;//;..00000<0...--90/000000;900//0000;00000.9/;.//9/:...--....;9/;B////////:/;9
@M03495:530:000000000-LYBTV:1:2105:23410:12726 2:N:0:TGACAGCT+CCTACGGG
ATATTTTGCCGTTGATAAACCAGGACTCAGGCTGGACCAAAGCTCACATGCTGACAGATCGGAAGAGCGTCGTGTAGGGAAAGAGTGTCCCGTAGGGTGTAGAGCTCGGGGGGGGGGGTGTCATTAAAAAAAAAAAAGAAAAAGGGAAAGAGCAGGTGGCGACGCCAACAGAAGACCATAACGCCTGACTCAGGAGGGCAAAGGCAGCAAAGTAGCCATCTTCCGTCGCGAACTTAGGTGACAATACGCAG
+
DCCCCFFFFFCCGGGGGGGGGGHGHHHHHHHHHHGHHHHHHHHHHHHHHHGHHHHHHHBGHGGGGGHHGFGG>EGHHHGHHHHHHBG4FGHGEEFGGBF/33434B3>E/>/--------90;0:00;0B-BF;---.A./;:...9...///0/..0.;;-----.-..//000//:0000.--..//0000/0..-....//..:../0/000:0000000:.0.------.0000:0000:000...-
@M03495:530:000000000-LYBTV:1:2105:18887:12735 2:N:0:TGACAGCT+CCTACGGG
ATATTTTGCCGTTGATAAACCAAAGCTCACATGCTGACAGATCGGAAGAGCGTCGTGTAGGGAAAGAGTGTCCCGTAGGGTGTAGATCTCGGTGGTGGCCGCATCATTAAACAAAAAAAAACAGACCGCGACAGCAGGCTCGACGAGACGTCCCAGCACAAGCAGGATGAAGTGAGGGACGGCCCGCCCCACTAGCAGATCTCCGTGAACGATGGTCGCGATCAGGGCATAGCGAGTGTGCGGTGATCTTT
+
CCBCBFFFFFBCGGGGGFGGGGHHHHHHHHHHHHHHHHHHHHHDGGGGHHGGGGGEFH2DGGGHGHGFD@5D@GEHGGFEGG/3344@B41?1?A1//00/////34?4?43?/00/<<///?000//-<--<-./.....----:-.......:9./.9/..9:..;//0;0://..9.---9--:---.;.//9////////...../..;..//-----..//...////-:9-.//9.-.-./////
@M03495:530:000000000-LYBTV:1:2105:20285:12764 2:N:0:TGACAGCT+CCTACGGG
ATATTTTGCCGTTGATAAACCAGTCTCCAAAGCTCACATGCTGACAGATCGGAAGAGCGTCGTGTAGGGAAAGAGTGTCCCGTAGGGTGTAGATCTCGGTGGGGGCCGGATCATTTAAAAAAAAAAAAGGAGCATAATGTAGTGTGGAGGGAGAGGGTAGAGCGCAGAGAGTAAAGGATACAGTAGATAAATTTGACAGATGCATGTGTTGTGGGTGCAGACGGCATGAACGTGATGGTAGGACGGGGATA
+
CDCDCFFFFFDCGGGGGGGGGGHHHHHHHHHHHHHHHHHHHHHHHHHHHHHGGGGHHHGGGGFGFGGHGHGHHHHFG@FFGGHGGEGFA/3F@44@@??1>>//>/<B////02222>DF>CCC-><-../...000000<00/<0.<:C-.9.<...:.:00-----./.000000:000000000:0000000<00</00000000</</...<A.000.-.9-9.000.<../00<00.00-----./
@M03495:530:000000000-LYBTV:1:2105:26582:12767 2:N:0:TGACAGCT+CCTACGGG
ATATTTTGCCGTTGATAAACCAGTCAGGAGTCCAAAGCTCACATGCTGACAGATCGGAAGAGCGTCGTGTAGGGAAAGAGTGCCCCGTAGGGTGCAGATCTCGGGGGTCGGCGGTACATTAAAAAAAAAGAAAAAGTGAGAGCTTCTCTGGGGCAGGTATCTTCATCAGAGATTCGATCTCCAGCTTCAAATCAGACCTTTGAGCACGCTACTCACATTGGCGAGCATGTATAGAATAGAACCGCATCACG
+
ABAAAFFFFFCBGGGGGGCGGGHFHHHGGFFGHHGFHHHHHGHHHHHHHHHHFHCHGD1EFHHGG1EGFFFFFG3GHHHHGH4@BFEE?EAE3?1BB33344B//></<<//>-<..1>11<110<<--...//.::0000/;;/;00090/-.-.-90090000090///.://://.://////9//;//;////.//99/.//.--..::///;/////-----/////////9/////.-9>.-//.
@M03495:530:000000000-LYBTV:1:2105:22783:12780 2:N:0:TGACAGCT+CCTACGGG
ATATTTTGCCGTTGATAAACCAGCTAATTCCAAAGCTCACATGCTGACAGATCGGAAGAGCGTCGTGTAGGGAAAGAGTGTCCCGTAGGGTGTTGAGCTCGGTGGGGGCCGGATCCATAAAAAAAAAAAAGGAGGCGGGGCAGTGGGAGGAGCGCGGGGGCCTGGGATAGGAGCGCTGTCGGGGGTGGCCGCGAGGGCGGGTGAGGGCTCGTAGCGTGGCATGGCGTGGGTGTATGAAGTGGGTGGTAGTG
+
BCCCCFFFFFCCGGGGGGGGGGHHHHHHHHHHHHHHHHHHHHFHHHHHHHHHHGCGGGAFHGGGGAEGHHHFHHHHHHFF@FGHGHGGGGC1/1?43333?>>?E/////<<///2222211=/>A<<<-../...------./:;...:...------;--.....0:0/0;.:-;-;0.-------;.-------.-----.......--...-;.;-90...:.---;.-0000;0000.:.-900:/
@M03495:530:000000000-LYBTV:1:2105:25134:12781 2:N:0:TGACAGCT+CCTACGGG
ATATTTTGCCGTTGATAAACCACCCTCCCTGTGGTCGTTATCTTGCTCCTTCTGTCGTCAACGAATTTACTAATTCCAAAGCTCACATGCTGACAGATCGGAAGAGCGTCGTGTAGGGAAAGAGTGTCCCGTAGGGTGGAGAGATCGGGGGGCGCGGGGTGAATAAAAAAAAAAAGGGGAATGGGGAATTGTCGGGGGGCACGAGCGCGGAATGGTGTATTGGATGAGGCAGAGCACAGTGGGATGCAGAA
+
CCDDCFFFFFDBGGGGGGGGGGGGGHHGGHHHHHHHGGGHHHFHHHHHHHHHHHHHGGFHGHGGGHHHHHHHFHHHHHHHHHHHHHHHHHHHHHHHHHHHGGGGHHHGGGGEGGHHHGHHHGFHGHFHHHGGFDDF2?//C2//?1/?/@E--<------9.0B1<110-<9---...<9</:0..../00<1.----9--.9.------9-.00:1<0111000<0</.....:0:</01/..0</01:/
@M03495:530:000000000-LYBTV:1:2105:7311:12798 2:N:0:TGACAGCT+CCTACGGG
ATATTTTGCCGTTGATAAACCAGGACTCAGGCTGGACCAAAGCTCACATGCTGACAGATCGGAAGAGCGTCGTGTAGGGAAAGAGTGTCCCGTAGGGTGTAGATCTCGGGGGGGGCCGTGTCATTAAAAAAAAAAAAAGGTGGTGACAGGAGGGGTCAGCAGGGACGGGAAGAAGGATCGAAGTAGACAACGAACGGTGTACACACGTGGTGAGTGCGGATAGTGGAACAGCGACGGCTAAGTACCACACA
+
BCCCCFFFFFDCGGGGGGGGGGHGHHHHHHHHHHGGHHHHHHHHHHHHHHHHHHHHHHHHHGGGGHHHGGGGEGHHHHGHHHGHHFHFGHHGGEGGG3F/33?4444BF/<B-9------./00:00::0@BA=;B--..00.9.0000....--.../00..-..---.-..//:.0/../;.00000/.-..:-....00000.-.:.9.0.00:----.000.000//.------9.00:00000...
@M03495:530:000000000-LYBTV:1:2105:17691:12815 2:N:0:TGACAGCT+CCTACGGG
ATATTTTGCCGTTGATAAACCACCCTCCCTGTGTCGTTATCTTGCTCCTTCTGTCGTCAACGAATTTACTAATTCCAAAGCTCACATGCTGACAGATCGGAAGAGCGTCGTGTAGGGAAAGAGTGTCCCGTAGGGTGTAGATCTCGGGGGGGGCCGGAGCAATTAAAAAAAAAAAAGAGGTGGACATAGAAGTAGAGGGAGCAGCTTCTATGTACGACAAGGACTAGCGAGAGTCACGGCTGCGACGTGAG
+
CCCCCFFFFFCAGGGGGGGGGGGGGHHGGHHHHHHGGGHHHHHHHHGHHHHHHHHGGGGEHGGGHHHHHHHHHHHHHHHHHHHHHHHHHHHFHHHHHHHGGGGHHFGGGGFGGHHGGGGHGEGFGFHHFGFCFGG2F>>@2D2>2@?/>C----;@----./90000;:-------..9.0...0000000090009/:....///000090000...-99..://0/---;-0000..-9-.-----...
@M03495:530:000000000-LYBTV:1:2105:25699:12825 2:N:0:TGACAGCT+CCTACGGG
ATATTTTGCCGTTGATAAACCAGCTAATCCTGAAAAAAAAATCAAAGCTAAAAACTACAATGCTAAGACCACGATGTGACTGCTATCAAAGTTAGATATATATGTAAATTATTCATCTGTCAAATCCTAGAATTATATCATACCTGCTCCAGCAATCACGACCTGTAATGGTTTAGTGGGTTGTTCACTGTTTCTGAAAAATGAAGATAGTTGTCCAGCTTCCAAAAAGTTTATTGTGTTTTCTAGTGGAG
+
CBCCCFFFFFCBGGGGGGGGGGGHHHHGFBGHHHHHHGGGGHFGHHHHGHHHHHGGHHHHFFHHHHHHHGHHGGHGHFHHHH3GHHHHHHHHHFFHHHHHHHHHHHHGHHHHHHHHGGGHHHFHHHHGHHHHGHHHHHHHHHHFFHFHGHHHFHGHGHGFEGGGGHHFHHHFHHHHHFAEEGCGHHHHHHHHHBGHFFHHEFFHBHFCHFGHFFFGFFFHEHGFCC.ADGGF9FGGGB/FFFFBBBFGGGG
@M03495:530:000000000-LYBTV:1:2105:10318:12831 2:N:0:TGACAGCT+CCTACGGG
ATATTTTGCCGTTGATAAACCAGGACTCAGGCTGGACCAAAGCTCACATGCTGACAGATCGGAAGAGCGTCGTGTAGGGAAAGAGTGTCCCGTAGGGTGGAGATCTCGGGGGTGGGCGGGTCATTAAAAAAAAAAAGAGAGGAGCACGGGGTGCGGGAACGCAAGATGAGAAAGATGCGACGCTGTCGAGAGGATGGGAAAGGGTGTAGCATAGAGTCTAGGCGTGGCGCTATGGGTCAGAGACGCGTGGT
+
CCCDDFFFFFECGGGGGGGGGGHGHHHHHHHHHHGHHHHHHHHHHHHHHHHHHHHHHGHHHGGGGHHHGGGGFGGHHHGHHHGHHGHBGHHGHGFGGFG//?333440?/ED//////<-<-:111<GHFGAGFA?..//.......------.99-9-...--</011<1100:01:-.-9-..9<..-.-../0../0......-011111011101110/-.--<-.--.10.//.:1://.--9--.
@M03495:530:000000000-LYBTV:1:2105:22134:12845 2:N:0:TGACAGCT+CCTACGGG
ATATTTTGCCGTTGATAAACCAGCTAATCCTGAAAAAAAAATCAAAGCTAAAAACTACAATGCTAAGACCACGATGTGACTGCTATCAAAGTTAGATATATATGTAAATTATTCATCTGTCAAATCCTAGAATTATATCATACCTGCTCCAGCAATCACGACCTGTCCTGGCAAACAACCTGCAGAAAAGCCAATCAAATATATTTTCACAAGAGATGGAATGTGAGGCAATAATAGAGTACAAAGGTTGA
+
CCBCCFFFFFCCGGGGGGGGGGHHHHHHFHHHHHHHHGGGGHHHGHHHHFHHHHGHHGGHHHHHHFHHHHHHGGHFHHHHHGGE4EGHFFHHHHEGGHGHGHHHDHHHHHHHHHHHHHHHHHHHHHHGHHHHGHHGHHHHHHGBGHHHFHFGFHHHBGHGGGGGHHGHHHHHGHHHFCHGHFFHFGHHFBHHHHHHHHHHHHHFHHFB0GG;C/CCGFFFHHH:B0CF..FFFFFFFGF0C0CFFB/FEFB
@M03495:530:000000000-LYBTV:1:2105:19398:12854 2:N:0:TGACAGCT+CCTACGGG
ATATTTTGCCGTTGATAAACCAGAACCATCCAAAGCTCACATGCTGACAGATCGGAAGAGCGTCGTGTAGGGAAAGAGTGTCCCGTAGGGTGTAGATCTCGGGGGTCGCCGGATCATTAAAAAAAAAAAAGAGGCGATGGTGAGGCGACGAGGCCGACCGAATGTGTGAGACAAACAAAGCGTCCACGGGGTGCGTCTCCGTAGAGGTAGTAGACCGCTGTCGAGTGGGTGCCTGTTGCGCGGGGGAGGTG
+
CCCCCFFFFFCCGGGGGGGGGGHHHHHHHHHHHHHHHHHHHHHHHHHHHHHHHHGGGGEGHGGGGEGFGGHGHHHHHHDFBFGHEGGGGGBF/BG4444BF//>E</////<//<?=DDGF1<C-@-CC-../..---..:00...9-------.-------.000;:0000;//....:/...-.0.---:-.-.-./0...::0/:;0:0000:----.:..-0...9../;00000--;-----9-..
@M03495:530:000000000-LYBTV:1:2105:14594:12855 2:N:0:TGACAGCT+CCTACGGG
ATATTTTGCCGTTGATAAACCAGGGACTCAGGCTGGACCAAAGCTCACATGCTGACAGATCGGAAGAGCGTCGTGTAGGGAAAGAGTGTCCCGTAGGGTGTAGGTCTCGGGGGTGGCCGGAGTATTAAAAAAAAAAAAAAGGAGGAGGAGAAGAGTTTGTCGAGAATTGTCGTGAGAGTAGGTGTGCACTTGACGGCAGATGACCACCAGACAGGGGTAGTTGGGTGTAACGACGCGATCGAATTGGTCTG
+
CCCCDFFFFFCCGGGGGGGGGGHGGGGHHHHHHHHGHHHHHHGHGHHHHHHHHHHHHHFGHHGGGGHHHGGGEEEGHHHGHHHHHHBFFEHEE1@FGGFF/3?3?444B//>///>0?//--.0<111=1<<@--:----../........./0.000:/0..-..000009;./.000000:00.000:0000.----.000:00.9....//:.-...0:009:.-:009;------.-./0.:0000/
@M03495:530:000000000-LYBTV:1:2105:15898:12857 2:N:0:TGACAGCT+CCTACGGG
ATATTTTGCCGTTGATAAACCAGCTAATCCTGAAAAAAAAATCAAAGCTAAAAACTACAATGCTAAGACCACGATGTGACTGCTATCAAAGTTAGATATATATGTAAATTATTCATCTGTCAAATCCTAGAATTATATCATACCTGCTCCAGCAATCACGACCTGTAATGGTTTAGTGGGTTGTTCACTGTTTCTGAAAAATGAAGATAGTTGTCCAGCTTCCAAAAAGTTTATTGTGTTTTCTAGTGGAG
+
BCCCCFFFFFCCGGGGGGGGGGHHHHHHHHHHHHHHGGGGGHHHHHHHHHHHHHGHHFFGHHHHHHGHHHHHGGHFHHHHHHFHHHGHHHHGHHHHHHHHHHHHHHHHHHHHHHHHHHHHHHHHHFHHHHHHHHHHHHHHHHHHHHGFHGHHGHHFHHHGGGGGHHHBGHH?GHHHFGGHFGGFHHHGHHHHHHHHHGFHHHHHEHBGHHGHGHHHGHHHFHEBGGHEGFFGGGGGGGFGGGBFFFFGGGE
@M03495:530:000000000-LYBTV:1:2105:2142:12865 2:N:0:TGACAGCT+CCTACGGG
ATATTTTGCCGTTGATAAACCACCCTCCCTGAGGTCGTTATCTTGCTCATTCTGTCGTAACCGAATTTACTAATTCCAAAGCTCACATGCTGACAGATCGGAAGAGCGTCGTGTAGGGAAAGAGTGTCCCGTAGGGTGTAGAGCTCGGCGGTGACGGCTGAATTAGAAAGAACAAACGGTGTGACCGATCATCATTATAGAGTAGAGCTCTTGCAATGGGAGATGATACGTGAGATAGAGTGCTGATGAAG
+
AAAAABFFFFDAGGGGGGGGGG0FA000A010000BA0///2AA211B11ADEFFA//0A/1///B/DGBDDG1D212D10B1@1BGH1FGHBF110B1FE??E0B>E/EEEEFGHG/GHF0FC11121BB<<?<F0?/11>1@@1///>---.0.----.00000;:0//.///...9.;;.000----.000000/;/////////////9//////----//////-;--9/////9///////////
@M03495:530:000000000-LYBTV:1:2105:13759:12900 2:N:0:TGACAGCT+CCTACGGG
ATATTTTGCCGTTGATAAACCACCCTCCCTGTGGTCGTTATCTTGCTCCTTCTGTCGTCAACGAATTTACTAATTCCAAAGGAGGAGTATGTTGTTTTTGGAATTTAAGGTAATTGTTGGCTCTAGCTGCCATAGCAATGTCACAACCACTTCTTGCCCTCCAAAGCTCACATGCTGACAGATCGGAAGAGCGTCGTGTAGGGAAAGAGGGTCCCGTAGGGTGGAGAGTAGGGGGGTGCACGTGTCCATGA
+
DCCCDFFFFFCBGGGGGGGGGGGGGHHGGHHHHHHHGGGHHHHHHGHHHHHHHHHHGGFGGHGGGHHHHHHHHHHHHHFHHGFHGGGHHHHHHHHHHHGGGGHHHHHHHHGHHHHHHHHGHHHHHGHHHHHHHHHHHGGGHHHHHHGGGGHHHHHHHHFHHGHHGHHHGHHFHHFHHGHHHEHGHGGGDFAHGGGGGGGHHHGCHE.BC.=;;EFD.-9;A/.-.:0.900:..:---.00...//00:;0
@M03495:530:000000000-LYBTV:1:2105:26734:12915 2:N:0:TGACAGCT+CCTACGGG
ATATTTTGCCGTTGATAAACCAGGACTCAGGCTGGACCAAAGCTCACATGCTGACAGATCGGAAGAGCGTCGTGTAGGGAAAGAGTGTCCCGTAGGGTGTAGATATCGGGGGGCGCCGGGTCATTAAAAAAAAAAAAAGTGTACTAAATGCGCGAGACAGTACCATTGGAACAAGAGTATGCTACTTGTGTGCAGGAAGAAGGGGTGTCAGGCGGTGGGCCTGTAGGCACATCAAGCCGATGCAGGACGCG
+
CCDCDFFFFFCCGGGGGGGGGGHGHHHHHHHHHHGHHHHHHHGHHHHHHHHHHGHHHH5FGGGGGGHHGDGGGGHHGHGGHGHGHGH4@FHCFFFFG3E>FG44B4FFC/E?9-<--9--.-.0<0<0:0<<-@->--.00000<000000..----.//:<0000000000////.<0000<00000<0<.000../:.//..-<--000//----.9...<000000.<0<0000.-<-..00...---
@M03495:530:000000000-LYBTV:1:2105:14855:12940 2:N:0:TGACAGCT+CCTACGGG
ATATTTTGCCGTTGATAAACCAGCTAATCCTGAAAAAAAAATCAAAGCTAAAAACTACAATGCTAAGACCACGATGTGACTGCTATCAAAGTTAGATATATATGTAAATTATTCATCTGTCAAATCCTAGAATTATATCATACCTGCTCCAGCAATCACGACCTGTAATGGTTTAGTGGGTTGTTCACTGTTTCTGAAAAATGAAGATAGTTGTCCAGCTTCCAAAAAGTTTATTGTGTTTTCTAGTGGAG
+
BABCCFFFFFCCGGGGGGGGGGHHHHHHHHHHHHHHHGGGGHHHHHGGHHHGHHGHHGGHHHHHHHHHHGHHGGHGGGHHHHHHHHHHHHHH4FHHHHHHHHHHHHHHHFHHHHHHHGHHHHHHHHHHGHHHHHHHHHHHHHHGGHEHFHFHCGGHHHHGGGGGHDGHFHGGHFHHFHHGGGGGHHGHGFGGHHFBBDDG.CDGGHCCGGHFHHHFFFHHBHHFGGHGGBCBFGF0BFFFGFFFFGFGEBA
@M03495:530:000000000-LYBTV:1:2105:13805:12960 2:N:0:TGACAGCT+CCTACGGG
ATATTTTGCCGTTGATAAACCACCCTCCCTGTGGTCGTTATCTTGCTCCTTCTGTCGTCAACGAATTTACTAATTCCAAAGCTCACATGCTGACAGATCGGAAGAGCGTCGTGTAGGGAAAGAGTGTCCCGTAGGGTGTAGATCACGGGGGTGGGCGGTGGATGAAAAAAAAACAGAGGCGTCCTCAATGAGCGCAGAGAACGCGCAAGTAGAAAGTAGACGTGAGACGGAGGTGCGGGTAGAGGTTGTCG
+
CCCCCFFFFFCBGGGGGGGGGGGGGHHGGHHHHHGHGGGHHHHHHGHHGHHHHHHHGG1FFHGGGGHHHHGGHHGHHHBGHHHHHHHHHHHHHHHHGHHEGGGGHHHGGGGEEGHHHGHHHHFFFGBFGHGG/DDE2C/2@>222@<</><<-<-::---.90//099F;99-..///..-:--.////////-----.//9.;:-:--9//9/////9//.9..9/9;..:-../---9-./9/;//:/.
@M03495:530:000000000-LYBTV:1:2105:27496:12965 2:N:0:TGACAGCT+CCTACGGG
ATATTTTGCCGTTGATAAACCAGCTAATTCCAAAGCTCACATGCTGACAGATCGGAAGAGCGTCGTGTAGGGAAAGAGTGTCCCGTAGGGTGTAGATCTCGGGGGGCGGCGTGGCAATAAAAAAAAATAGAAAGTAGGAAGGAGAGGTACAGCAGGAAGTATACAAAGGGAATAGTACGGAAGAGATCGGCATGCTGATTGGTGACTCGATGTTGTGTGTCGGCAGTGGTGCAGACGTGCTGTCTACGTAG
+
AAAC@FFFFFCCGGGGGGGGGGHHGHHHFHHHHHGHGHHHHHHCEHHHHHHHHHGGGGFFFFEFGEFCGBFGHHHFHHFH5DB3EHEEEE3?/334444411/><--9--:@---/009:B0BD-99.90;000000000;9..:.:000000/.../.;0000000//..;/0;000......./90..-9-;B0:00;090.0000../0.00/.;.;B.----/0/0.0000.-99.90;0000..0.
@M03495:530:000000000-LYBTV:1:2105:26048:12967 2:N:0:TGACAGCT+CCTACGGG
ATATTTTGCCGTTGATAAACCAGAGGACTCAGGCTGGACCAAAGCTCACATGCTGACAGATCGGAAGAGCGTCGTGTAGGGAAAGAGTGTCCCGTAGGGTGTAGATATCGGTGGTGGCCGGATCCTTAAAAAAAAAACACGTGGATGTCACCTTGCGCGAAGCCGTCGAGTGAACTGTCGCGAGGTGTGATTGTTAGCATTCGAAGATTCTGTGTCTAACAGTGTGAGTCGAACACATGTCGCGGAGACTG
+
CCCCCFFFFFDDGGGGGGGGGGHHHGHHFGHHHHHGGHHHHGHHGGHHHHHHHHHHHHBFGHHGCGGHHHGGGGEGHFHHEFGHHHHGHFGDGEFEFDFBF/3344444?>?//?//00<///<22@2D2@2</>--........00000000000-------;-9----:;0;00000..----..0.00;00000;00::00...0000:0000;0000000:0:000-...-/.000:..-9---.00
@M03495:530:000000000-LYBTV:1:2105:3238:12988 2:N:0:TGACAGCT+CCTACGGG
ATATTTTGCCGTTGATAAACCAGCTAATTCCAAAGCTCACATGCTGACAGATCGGAAGAGCGTCGTGTAGGGAAAGAGTGTCCCGTAGGGTGTAGATCTAGGGGGTGGCCGGATCATTAAAAAAAAAAAAAAAGGCAAGTAGATGAGAGTAGACGTCCTGGATACTGATCAGACATCACGGAGCAGGATGATGATCGACTCGAAGGGATACTGAGTCAGCTGTGGCGAACCGACAATTGACGACCATACCG
+
CCBBBFFFFFCCGGGGGGGGGGHHHHHHGHHHHHHHHHHHFHGHHHGHHHHHHHGEGGBFGGGGGEFGHHGGHHHFGHFGBFGHGHGGGE3?/@BF44B4BF1?>///00>/<?/G2@22FF2>C@?------......000000000//0000.9...0//000000000009/////..-.-./../;//////..-...;/....:/;//9//////////9.----9---;://///..---////.
@M03495:530:000000000-LYBTV:1:2105:10251:12990 2:N:0:TGACAGCT+CCTACGGG
ATATTTTGCCGTTGATAAACCAGCTAATCCTGAAAAAAAAATCAAAGCTAAAAACTACAATGCTAAGACCACGATGTGACTGCTATCAAAGTTAGATATATATGTAAATTATTCATCTGTCAAATCCTAGAATTATATCATACCTGCTCCAGCAATCACGACCTGTAATGGTTTAGTGGGTTGTTCACTGTTTCTGAAAAATGAAGATAGTTGTCCAGCTTCCAAAAAGTTTATTGTGTTTTCTAGTGGAG
+
AAABBFFFFFBBGGGGGGGGGGHHHHHHHHHHHHHHHGGGGHGGGHEHHGDHHHGGHHGGHHHHHHFHHHHHGGHGHHHHHHHHHHHHHDGHHHHHHHHHHHHHHHHHHHHHHHHHHGGHHHHHHHGHHHHHHHHHHHHHHHGHHHGHHHHHGFHHFGHGGGGGHHHHHHHGGHHGGHHEEGCGHHHHHGHHHHHBGHHHAFFGHH0CCGHFHHGFHHHFGHFHHG:CECFFFGFFFFFGGGGGGGFF?BA
@M03495:530:000000000-LYBTV:1:2105:4389:13004 2:N:0:TGACAGCT+CCTACGGG
ATATTTTGCCGTTGATAAACCAGCTAATCCTGAAAAAAAAATCAAAGCTAAAAACTACAATGCTAAGACCACGATGTGACTGCTATCAAAGTTAGATATATATGTAAATTATTCATCTGTCAAATCCTAGAATTATATCATACCTGCTCCAGCAATCACGACCTGTAATGGTTTAGTGGGTTGTTCACTGTTTCTGAAAAATGAAGATAGTTGTCCAGCTTCCAAAAAGTTTATTGTGTTTTCTAGTGGAG
+
BB@ABFFFFFDAEEGFGFFGGGHHHHHHHHHHHHHHHGGGGHFHHHHGHHHHGFGFHHGGHHHHFHHHHHHHFGHGGFHGDGEFGHHHFHHFFHHHHHFFHHHHHHHHHFHHHHHHHEHHHHHFHHFHGHGGHHHHHHGGHHGFHHHHHHFHFHHHGFHD?CFFGHHFHHHGHCFBDDGGDGGGHHGFGHGHHHHHHF0D.CFDFHHHGFHHFHHGHFHHGFFGHB:9C0FGGGGGGGBBFFBFGEBCF0E
@M03495:530:000000000-LYBTV:1:2105:5128:13007 2:N:0:TGACAGCT+CCTACGGG
ATATTTTGCCTTTATAAACCAGCTAATCCTGAAAAAAAAATCAAATCTTAAGACTAAAATGCTAAGACCACGATGAAACAACTAACAAAAATAAATATAAATGTAAATTATTCATCTGTCAAATCCTAAAATTAGATAATACCTGATACAACTATAACGACCTGTAATGGTTTAGTGATATGTCCACTGTTTCTGAAAAATGAAGATAGTTGTTCAGAGTCTAGAAACTGTATTTTGTAAACTATGGTAGG
+
A>AAA3@@11111ABE3B11AA1AB131A3111110A0//B1AFE21D222111111BB21122D111BACFG//11D10//1B11B100/0B1@@G2F2222B@BD2BB222FB2EB22B21B11BB1BF21F1BB2B2211B1012111111>221//<//011@?1<11?11?1111?11111<<>111>111FG10.0<0000=0<00=.<0000<0:;000:/;0;000000:00000;00009;.
@M03495:530:000000000-LYBTV:1:2105:26378:13015 2:N:0:TGACAGCT+CCTACGGG
ATATTTCACCGACGATATACCAGTCATGAGTTCAAAGCTCTATTCTTGCCCGATGGAATGCCAGTCGTGATGGGAAAGAGAGCAACCTAAGCTCGCGTTCGAAGCGCACGGAGGGACAGATAATCTAGCAGTGGCGTGGGACTTGTGAGATCGCAAGCCTAAGACAGAGAGACACATACAAGACCGAGTAGCACAGGATTCAGGCTGACCGCACGATTGCGTGCAACGGTCATAACTTCGACGAACTGATG
+
A11AAF3331>11100AAA331BB112B2B22D22BD0BAD12222211A1A/A//0B111B11BB//B0021/BG/000B//10000110011/////??/0/////>//////////01@1211111?11?0/<.->-.0011000=000<...-..////00//://..////900000///---;;0900//..;//////----9--9------/-----//--;--/9/////--------////
@M03495:530:000000000-LYBTV:1:2105:2404:13045 2:N:0:TGACAGCT+CCTACGGG
ATATTTTGCCGTTGATAAACCAGCTAATCCTGAAAAAAAAATCAAAGCTAAAAACTACAATGCTAAGACCACGATGTGACTGCTATCAAAGTTAGATATATATGTAAATTATTCATCTGTCAAATCCTAGAATTATATCATACCTGCTCCAGCAATCACGACCTGTAATGGTTTAGTGGGTTGTTCACTGTTTCTGAAAAATGAAGATAGTTGTCCAGCTTCCAAAAAGTTTATTGTGTTTTCTAGTGGAG
+
A?ABBFFFFFBBGGGGG5GFGGHHGHHHGHFFFHHHHGGGFHHHHHEHHHHHHHGHHGFHHGHHFGHHHHGHGGGGG4GFBGHFHHFHHHGGFFHHHHHHHHHHHHHHHHGHFHHHHHGHHHHHHHGHHGHHHHHHHHHHHHHFHHHHHHGHEGGHHHHGGGCFHHHHHGHBGHHBFDHHGGCAFHHHHHHGGGHHFHHHHHHGGFHCHHHHHHGHHHHHFHBCGFHEDGFFFGGGFGFFFGGGG0BFF0A
@M03495:530:000000000-LYBTV:1:2105:23113:13068 2:N:0:TGACAGCT+CCTACGGG
ATATTTTGCCGTTGATAAACCAGCTAATCCTGAAAAAAAAATCAAAGCTAAAAACTACAATGCTAAGACCACGATGTGACTGCTATCAAAGTTAGATATATATGTAAATTATTCATCTGTCAAATCCTAGAATTATATCATACCTGCTCCAGCAATCACGACCTGTAATGGTTTAGTGGGTTGTTCACTGTTTCTGAAAAATGAAGATAGTTGTCCAGCTTCCAAAAAGTTTATTGTGTTTTCTAGTGGAG
+
BBABBFFFFFBAEGGGGBGGGGHHHHHHHHFGHFFFHFGGGHHHHHFFHHHHHGFFHHBGHHEHH5GFHHHHFGHGGFHEFGCHHHHHFFFHHHHHHHGGFFHFGGHHFFGHHHHHGGHHHHHBGHHHHHGFHHHHHHHHHGHFHHFHHFHHEHHFEFHDDBDGHHH1FDGGHF1DFGGHDG-<FGFHHHHGHHB0=G0DHFHGDCBCFHHHHCGHGHCHCG/0;CE?FGGGGGFBBB/CFF0FFGGGEGF
@M03495:530:000000000-LYBTV:1:2105:14849:13082 2:N:0:TGACAGCT+CCTACGGG
ATATTTTGCCGTTGATAAACCAGCTAATCCTGAAAAAAAAATCAAAGCTAAAAACTACAATGCTAAGACCACGATGTGACTGCTATCAAAGTTAGATATATATGTAAATTATTCATCTGTCAAATCCTAGAATTATATCATACCTGCTCCAGCAATCACGACCTGTAATGGTTTAGTGGGTTGTTCACTGTTTCTGAAAAATGAAGATAGTTGTCCAGCTTCCAAAAAGTTTATTGTGTTTTCTAGTGGAG
+
BBABBFFBFFBAGGGGGGGGGGHHHHHHHHHHHHHGGFGGGHHGHHGHHHHHHHGHFHEGHFHHHFHHHHHHGGHGHHHHHHFHHHHGHHFFHHHHHHHHHHHHHHHHHGHHHHHHHHHHHHHHHHHHHGEHHHHHHHGHHHGHHHGFEHGHHHHHHHHGGGGGGGHHHGH?FGGFDGGHFGGGHHGHHEGHHHHHFHHGFGHHHHHFHGFFHHH00CCFHHHEHHH.CBFFGGGGFG:FGGEGFFGBFFA
@M03495:530:000000000-LYBTV:1:2105:21394:13090 2:N:0:TGACAGCA+CCTACGGG
ATATTTTGCCGTTGATAAACCACCCTCCCTGTGGTCGTTATCTTGCTCCTTCTGTCGTCAACGAATTTACTAATTCCAAAGCTCACATGCTGACAGATCGGAAGAGCGTCGTGTAGGGAAAGAGTGTCCCGTAGGGGGTAGAGCTCGGTGGGGGGCGGGTCATTAAAAAAAAAAAGACGGTGCAATCCTGTGAGTAGTGAGGTGGTGCAAAGAACGTTTATGGCATAGTGGAGAGTACAGGCTGCGTGAGG
+
CCBCCFFFFFCCGGGGGGGGGGGGGHHGGHHHHHHHEGGGHHHHHHHHHHHHHGHHGGEGEHGGGHHHHHHHHHHHHHHHHGHHHHHHHHHHHHHHHHHHGGFGHHHGEGGEGGHHHGHHHHGG?DBBGHFHGGGG/</??11?1<?@<<?--<-------.///////:-----../....-///9://////;//////9/....//////./..//.//:./////:9/.::////;/....9.....
@M03495:530:000000000-LYBTV:1:2105:19545:13101 2:N:0:TGACAGCT+CCTACGGG
ATATTTTGCCGTTGATAAACCAGAGGACTCAGGCTGGACCAAAGCTCACATGCTGACAGATCGGAAGAGCGTCGTGTAGGGAAAGAGTGTCCCGTAGGGTGTAGAGCTCGGGGGGGGCCGGGTCATTAAAAAAAAAAAAAGGGGAGGCAGAGGGGGACACAGGGAAGTGAACAGAGAGCATGCTGTCGGATGGAGTAAGAGACACTGAGACATCAGTGACAAAGATGACATCTAACACAGTGAAGAGTAGT
+
DDDDDFFFFFCCGGGGGGGGGGHHHGHHHHHHHHHHGHHHHHHHHHHHGHHHHHHHHGHHHHHGGGGHHHGGGGEFGGHHGHHHHHHBG@FGHGGEFEEBF/3F434B3/EE?@----<---.-<00:0BBBFF------...9.--......<----../:.....00:000////..00000000.--.<<//0/0:0<///:000000/0000:0:000///0000000000000..00<000<<0:0
@M03495:530:000000000-LYBTV:1:2105:22761:13118 2:N:0:TGACAGCT+CCTACGGG
ATATTTTGCCGTTGATAAACCAGCTAATCCTGAAAAAAAAATCAAAGCTAAAAACTACAATGCTAAGACCACGATGTGACTGCTATCAAAGTTAGATATATATGTAAATTATTCATCTGTCAAATCCTAGAATTATATCATACCTGCTCCAGCAATCACGACCTGTAATGGTTTAGTGGGTTGTTCACTGTTTCTGAAAAATGAAGATAGTTGTCCAGCTTCCAAAAAGTTTATTGTGTTTTCTAGTGGAG
+
BCCCCFFFFFCBGGGGGGGGGGHGHHHHHHHHHHHHHGGGGHHHHHGHHGHHHHGHHHGGHGHHHEHHHHHGGGHGGHHHFFFHHHHHHFHHHGGGHHGHHHHHHHHHHGHHHHHHHHGHGGFHHHHHHHHHHHHHGHHHHHGHHHFFHHHHEFFGHFHFGGGGFGHHHHHDGHGG<>GHGGGGHDHHHGHEGBGHGHBGHHHFFHCHHHHF0GH0<FCFFBCFC0GFGGGGGGGGGGGFFBFGF0;FF0E
@M03495:530:000000000-LYBTV:1:2105:15285:13119 2:N:0:TGACAGCT+CCTACGGG
ATATTTTGCCGTTGATAAACCAAAGCTCACATGCTGACAGATCGGAAGAGCGTCGTGTAGGGAAAGAGTGTCCCGTAGGGTGTAGATCTCGGTGGTCGGCGGATCATTAAAAAAAAAAAACCATGCAAGTTTACAGGGATACGAGAGGAGACACAGGAGAACTGTATGGCAGGGGATGTCAGCTGGCGGGCGGGGCCGTTATAAGGACGTCGTATGCAGAGGCATAGCAGCTCTAGACAGCGCACGATCCG
+
DDDDDFFFFFDBGGGGGGGGGGHHHHHHHHHHHHHHHHHHHHHHGGGGHHHGGGGGGGBDGGHHHHHHDG5BGHGHGGGGCG>3@444B@1?1?E>3>///////F3D2>FGHGGGDG?<...<00<000000000<..//0....<.....///...<..0000000:./.---...<0<0000/.-----------<...00000.-..-<./<0000....000<00//000000:/.-----.<...
@M03495:530:000000000-LYBTV:1:2105:23422:13126 2:N:0:TGACAGCT+CCTACGGG
ATATTTTGCCGTTGATAAACCACCCTCCCTGTGGTCGTTATCTTGCTCCTTCTGTCGCCAAAGCTCACATGCTGACAGATCGGAAGAGCGTCGTGTAGGGAAAGAGTGGCCCGTAGGGTGTAGATTTCGGGGGGCTCCGGGACATTAGTTAAAATAATTTTACTAAATACGACAAGTGTATGATGTAGGCTTTTCGTTCAAATATGATGGGTATTAACATGAGTTGGTGTGAGCGCAAAGTTTTTTTAGTT
+
BBBBBFFFFFB?AGGGGFGFFGGGGHFDGHFGH2GHEGGHHHHHHHHGGHHHHFHFGHAEEHCGGHFFHGHHHHGGHH3GHHGAFGA1FEEA>>??2?FGEGHHCG4B/?BF?EEA?F2/<23?33@F2//C----.99---;.;////////:/9/;/;/9/9;////9...--.////////9;//;//:///-;/.////////9//.///9////;F//////.;99///-----;////.--./99
@M03495:530:000000000-LYBTV:1:2105:19034:13141 2:N:0:TGACAGCT+CCTACGGG
ATATTTTGCCGTTGATAAACCAGGGACTCAGGCGGACCAAAGCTCACATGCTGACAGATCGGAAGAGCGTCGTGTAGGGAAAGAGTGTCCCGTAGGGAGTAGATCTCGGCGGTCGGGGTACCTTTGAAAACATAGACGCTCCAGACCAGGGTAGCACAGGATGCTGTGCTGGAACCGCGGACCCGCCTGATACACGGTGTAGCCTGTAACGATCGAGAGCTCCCGGGGGAAGCGCGGACCCCAACCTCAGC
+
BBBBAFFBFFDBGGGFGGGGGGHGGGGHHGHCFGGGGGHAHFHHFGHHHHHGH5FFGGAGGG1FEHHHGFGEEGGHFHEFHFFHH4?44?DE//?/E3?/BF4444?BF///////-<<.11111110=0/<00000<-..;;/0..:.C.:/:/09//9;09/00;/000/9//.-9--9-9.--;99./////.;.:./;B/9A//9/.9.99.99-9///.9-----.99-------......///;/
@M03495:530:000000000-LYBTV:1:2105:3294:13166 2:N:0:TGACAGCT+CCTACGGG
ATATTTTGCCGTTGATAAACCAGTCAGGAGTCCAAAGCTCACATGCTGACAGATCGGAAGAGCGTCGTGTAGGGAAAGAGTGTCCCGTAGGGTAAAGATATTGGTGGGGGCGATCTTACTAAACAAAAGAAAAGAAACGTAAAACAGCGGAGATGATGTACTTATTCCGTAAGCACATGTCAACTGCAGAGCATCAAAAACACACAAAGTAAGGATCGACAGAGCATCGGAGAGGGTCAGAGGAGAGTAGA
+
A3>AAFFDF43>EEGFBFGFCGFGGHFG4FFGGGHHHGGH3AFGDBEBFFFGFHHEDEFGHGGEEEEEEBGGF1BFEFBFFDBFGDE?E11133344334B44?B?/////////0@211@21<1<G0?/0000.000.0<0.11.0.--<--/00000000;00000/0...09//00000090/00/0.//090000..9.....9/////////..-99/////9...-9..../.;9/.....;///
@M03495:530:000000000-LYBTV:1:2105:6132:13169 2:N:0:TGACAGCT+CCTACGGG
ATATTTTGCCGTTGATAAACCACCCTCCCTGTGGTCGTTATCTTGCTCCTTCTGTCGTCAACGAATTTACTAATCCAAAGCTCACATGCTGACAGATCGGAAGAGCGTCGTGTAGGGAAAGAGTGTCCCGTAGGGTGTAGAGCTCGGGGGGCGGCGGGTCATTGAAAAAAAAAAAGATGGAGTAGCAGGATGTAGTGGTAGGATATGCAGAGACACTGTGGGTGATGTGGGTAAGCTAGGTGAAGGTTGAG
+
BBBCCFFFFFDCGGGGGGGGGGGGGHHGGHHHHHHHGGGHHHHHHHHHHHHHHHHHGGFHGHGGGHHHHHHHHHHHHHHHHHHHHHHHHHHHHHHHHFFGFGGHHHGGGGGGFGGHGGHHHHHGG?DGHG?CDGF@F<2@>22@2??/@E9-;---;---.0:0000:A--99;-..000//0/0000..:00000/.000.0000000009////0000/....00;00..0/00000.000000:;//0
@M03495:530:000000000-LYBTV:1:2105:10525:13206 2:N:0:TGACAGCT+CCTACGGG
ATATTTTGCCGTTGATAAACCACCCTCCCTGTGGTCGTTATCTTGCTCCTTCTGTCGTCAACGAATTTACTAATTCCAAAGCTCACATGCTGACAGATCGGAAGAGCGTCGTGTAGGGAAAGAGTGTCCCGTAGGGTGTAGAGCTCGGTGGTGGCCGGGTCATTAAAAAAAAAAAAGATGGATACGACGGTAGTATAGGACTGACGGAGAAGGTGATAGAATCACGCAAGTGGACAGAGACTCGCGGGAGA
+
CCDCDFFFFFCCGGGGGGGGGGGGGHGGGHHHHHGHGGGHHHHHHHHHHGHHHHHHGGFHGHGGGHHHHHHHHHHHHHHHHHHHGHHHHHHHHHHHHHHHGGGGHHHGFGGEF?FFGFGHHHHHFFDFGHCFFGGGBF/FG222@2/<?/C//.00---<-.11DB11<<@--A--.<010<1::..9--9..<111100:/<00.-..-:/.00<111111110..---110000.///:00.------<
@M03495:530:000000000-LYBTV:1:2105:2195:13231 2:N:0:TGACAGCT+CCTACGGG
ATATTTTGCCGTTGATAAACCAGCTAATCCTGAAAAAAAAATCAAAGCTAAAAACTACAATGCTAAGACCACGATGTGACTGCTATCAAAGTTAGATATATATGTAAATTATTCATCTGTCAAATCCTAGAATTATATCATACCTGCTCCAGCAATCACGACCTGTAATGGTTTAGTGGGTTGTTCACTGTTTCTGAAAAATGAAGATAGTTGTCCAGCTTCCAAAAAGTTTATTGTGTTTTCTAGTGGAG
+
3>AABFFBFFBAFGGGGFFGGGEGHHHHFHHGG3GHHGGGGHHHHGFFHHHHHHGGGHGHGHHHHHHHHHHGEGHFGHHHFDGHHHCGFFHGFHHHHHHHHHHHGHGGHBHHHHHHHHHHHHGHHHBHHHGHHHHEHHHHHHFCFHGGGCGHFF<GHHHGFFGGF<B<DGHFBFHHDGHHDGFDCGHHHFGHDHGFHH0DC.GEGHCFHHGFGHGFCHFHFBC::C.EE;C00FGGFFFGEFBB00;F.BE
@M03495:530:000000000-LYBTV:1:2105:18690:13240 2:N:0:TGACAGCT+CCTACGGG
ATATTTTGCCGTTGATAAACCAGCTAATCCTGAAAAAAAAATCAAAGCTAAAAACTACAATGCTAAGACCACGATGTGACTGCTATCAAAGTTAGATATATATGTAAATTATTCATCTGTCAAATCCTAGAATTATATCATACCTGCTCCAGCAATCACGACCTGTAATGGTTTAGTGGGTTGTTCACTGTTTCTGAAAAATGAAGATAGTTGTCCAGCTTCCAAAAAGTTTATTGTGTTTTCTAGTGGAG
+
B@AABFFFFFA2A24EFDGFFGHHHHHHHCHCFCFHGEEGGHFHHHHGHHHFEFEFHHBFGHHGGHHGHGHGGGHGFFFGHGHFFGGHFEGHHHHGGHHHHHHGEGHHHHGFGFGHHHHHHHHHHFFHHHHHHHHHHHEFGHHHFHFHDGGHHGHEHFHGGCGGHGGFHGHGHFFH=GFGFGGGHHHHHH=<DGFHHF0GGFHHHHGGFHHHHHHHHFHFHFHGFFEA.0;CFGEGGFBFFFGBCFGFEFG
@M03495:530:000000000-LYBTV:1:2105:16239:13283 2:N:0:TGACAGCT+CCTACGGG
ATATTTTGCCGTTGATAACCAGTCTCCAAAGCTCACATGCTGACAGATCGGAAGAGCGTCGTGTAGGGAAAGAGTGTCCCGTAGGGTGTAGATCTCGGGGGGCGCCGTATCATTAAAAAAAAAAAAAAAGAGAAAAGAGGGAGGAGCGGTGGAGTAGTATACAGACAGATCGTGAGTGTGAGACGCATAACAGACAGGTAGTAGCGAGTACATCGTGACAGGTGGTTCATCACATGGAACGATGTATCTGG
+
BCBCCFFFFFDCGGGGGGGGGGHHHHHHHHHHHHHHHHHHHHHHHHHGHHGGGGHHHGABEEFGHHHGHHHHHHFGDGHHGHGGGGB1/3@@4444BC//E----<<-...00:00<:FFF;=A----9..//00//./....-.9.--.-...0/000000:<0<///00.<./.00000000.--9.0:0:<./:.:<<0000----.0000.9./.00.00.9.0000:0000/00<<9B..:0<000
@M03495:530:000000000-LYBTV:1:2105:6387:13301 2:N:0:TGACAGCT+CCTACGGG
ATATTTTGCCGTTGATAAACCACCCCTTCTTGCCCTCCAAAGCTCACATGCTGACAGATCGGAAGAGCGTCGTGTAGGGAAAGAGTGTCCCGTAGGGTGTATATCATGGTGTAGGTCGTATGGCTAAAAAGAAATAAAATCTGTAAATGAATAATCAGTAAAAGGCGTCTGGATTGTATACATTGAATAATAACTGTAATCAGTTAGCAGCATTCAAGGTTAGTCACGATAGAAAGTATCATAATACGACA
+
BBBBBFFBFFDBGGGGGFGGGGGGGGGHGHHHHHHHHGHHHHHHHHGHHGHGHHHHHEBFGDEAEGHHGGGGFGGGHFGFFGHGHFF4BGHGGG>1F3//B444444433B/33334//0322/B2232F/?FC22@222<2@222@>2@1?1<11?11111?1?/<.<..0=11/<00000<00000000000=00;000000:00000:.000000:990.0000.9...00;=B0000;B0000...-
@M03495:530:000000000-LYBTV:1:2105:2713:13311 2:N:0:TGACAGCT+CCTACGGG
AGATTTGGGCGAACTTAAATGTGTATCCCTCGGATAGTTCTCTTACTTATACTAGACAAAACTACAGTCTTTCTGACCGTACCTACATTCTCGACAAGATCGCAAGAGGGTCACATAGGGAAAGAGGGGTACGGAAAGATGGGATGTTGTTAGCTTGTCTATAAAGGGCACAACAGTATAGTACTCAAAATGACGATAGTATCAGGTGTGAGCCCACACATGATTACTCTCTCGTCACAACATCGTTAGGA
+
>1>>13@111>11003A11333333DDA110000A/1A22BD221112B22D2A1B110A0011BB1FD1D2222A10///>/210@121B2/@///0011/>?//>B/?/00112B110B0<00B/////1/////@0111/01/111?/111110>11>=11111....0/..<==000<00000/00:000.....:;000;00/0.00;/;:...90090;00009909.....//--//-9--;-/
@M03495:530:000000000-LYBTV:1:2105:25573:13321 2:N:0:TGACAGCT+CCTACGGG
ATATTTTGCCGTTGATAAACCAGCTAATCCTGAAAAAAAAATCAAAGCTAAAAACTACAATGCTAAGACCACGATGTGACTGCTATCAAAGTTAGATATATATGTAAATTATTCATCTGTCAAATCCTAGAATTATATCATACCTGCTCCAGCAATCACGACCTGTAATGGTTTAGTGGGTTGTTCACTGTTTCTGAAAAATGAAGATAGTTGTCCAGCTTCCAAAAAGTTTATTGTGTTTTCTAGTGGAG
+
ABCCCFFFFFCCGGGGGGGGGGFHHHHHFCGGFHHG2EGGGGHHHHGHHHHHHHGHHE3FGHGHGHBGFHHHGGHGHHFFHHHHHHHHHHGHHGFFHHHHHHHGFHHHHGHHHHHHHGHHHHGHHHHFHHHHHHHHHHHHHHHFHHGHDFFHEGHHFGHGD@@DHHFFHHFGFGBD>DGHEFGDHHHHHHHFFHHHHDH0CFDHEF0CGHHHHHHHHBFHHHHGB0C??;9FGFGFF0BFGGGGGFGGEGG
@M03495:530:000000000-LYBTV:1:2105:26758:13326 2:N:0:TGACAGCT+CCTACGGG
ATATTTTGCCGTTGATAAACCAGCTAATCCTGAAAAAAAAATCAAAGCTAAAAACTACAATGCTAAGACCACGATGTGACTGCTATCAAAGTTAGATATATATGTAAATTATTCATCTGTCAAATCCTAGAATTATATCATACCTGCTCCAGCAATCACGACCTGTAATGGTTTAGTGGGTTGTTCACTGTTTCTGAAAAATGAAGATAGTTGTCCAGCTTCCAAAAAGTTTATTGTGTTTTCTAGTGGAG
+
BABBBFFFFFBBGGCFDDGGGGHHHGGHGHHHHFHCHFG?EGHFHHHGHGGGHFGEHHGFFDCFFFHHHCHHGFHEGGHBFDGHHGEHHGHEGFHGHBGHHHHH?FGFFFGGFHHHHHHEHHFHHHEFGHHHHHFHHHHHHHGCGBGBFFFHHHHHHHHGCDGGFGFH1FF1?0?F==GEEEFGHHEDGG<DDDDF0D<D.CG0DCGGFHFGFGHHFHHFGFHHGFCEDFBFFFFFB09;CBFF0BBB.0;
@M03495:530:000000000-LYBTV:1:2105:24040:13339 2:N:0:TGACAGCT+CCTACGGG
ATATTTTGCCGTTGATAAACCAGTCAGGAGTCCAAAGCTCACATGCTGACAGATCGGAAGAGCGTCGTGTAGGGAAAGAGTGTCCCGTAGGGTGTAGATCTCGGGGGTGGGCGGGGCGTTTAAAAAAAAAACAGGGAAAGTGGTGGTATGGTGGGGGCTTCCTGCCCAGGCTAAGGATGGAACACAGTTCAGGTGTGGAGACGGGTTCTAGTCTGATCCCATGGAACTACACGGTATGTGAGCGCTCAGGG
+
>A?ACFFBFFCBGGCGGGGGGGGGHHHGHGHHHHHGHHHHHHHHHHHHGHHFHHHHGG1BFGGGGGGGGEGGFGF1GGFHHHBFHHGH?1EF3F/3344444BF/EG//>///<-------;000B-@A;@../......///;.../:/9//.-;---.///;/9./..9.///////./////../99//////;.9./...--..///////9/:////////9/////.-...;///;/--...;/.
@M03495:530:000000000-LYBTV:1:2105:12245:13342 2:N:0:TGACAGCT+CCTACGGG
ATATTTTGCCGTTGATAAACCAGCTAATCCTGAAAAAAAAATCAAAGCTAAAAACTACAATGCTAAGACCACGATGTGACTGCTATCAAAGTTAGATATATATGTAAATTATTCATCTGTCAAATCCTAGAATTATATCATACCTGCTCCAGCAATCACGACCTGTAATGGTTTAGTGGGTTGTTCACTGTTTCTGAAAAATGAAGATAGTTGTCCAGCTTCCAAAAAGTTTATTGTGTTTTCTAGTGGAG
+
A?AABFFBFFBAEGGGGGFGGFEHHHHHFHGCHFHCHEEEGHHHGFHHHHGHHHGHHGFGFHHHFHHHGFGHGGEFFGHGHHHHFHHHHHHFHHGFHHHHHHHHGHHHHHHHDHHHFHGHHHEGHGHHHHFHGHHGGHHFHHHGFHHBHHHHGHHHHHHGGCCGGGFEGHHGFHHHHHHHDFCDHHHHHHGGHHHGHHDGHEHFBCGHHHC0C00CFGFHHHHFCCHGA0CFGGGGGGCFFFFGGGGGFBE
@M03495:530:000000000-LYBTV:1:2105:16484:13342 2:N:0:TGACAGCT+CCTACGGG
ATATTTTGCCGTTGATAAACCACCCTCCCTGTGGTCGTCGTCCAAAGCTCACATGCTGACAGATCGGAAGAGCGTCGTGTAGGGAAAGAGTGTCCCGTAGGGTGTAGATCTGGGTGGGCGGCGGGTGGGTATAGAACATCCAGAGCGGTGACCACTGTGCGAGCCTGCTCCGCCCGAAAGTTGTAGTATTTCAGCCAGCACACCCGCCGCGCCATGACCGTGTCTGTGTCGCGTTGGCTCAACGCAAGTCG
+
AAAABFFFFFBAGGGGGGGGGGGGGGHGGHHHHGGGFGGGGGGGHHHHHHHHHGHHGGBFFHHHHHGGGGHGGGEGGGGHHFGGGHHF3F@FBFDGGG//??3F/3344??432BCD///<@---;---900;0;00/00/000./--.-.00/./00:/..;--/..9//.9.9----.////////////////..:.9..9.9-9-----;./;/9-....//////..-9--.////;;.----//.
@M03495:530:000000000-LYBTV:1:2105:7863:13355 2:N:0:TGACAGCT+CCTACGGG
ATATTTTGCCGTTGATAAACCAGCTAATCCTGAAAAAAAAATCAAAGCTAAAAACTACAATGCTAAGACCACGATGTGACTGCTATCAAAGTTAGATATATATGTAAATTATTCATCTGTCAAATCCTAGAATTATATCATACCTGCTCCAGCAATCACGACCTGGTCCTGGCAAACAACCTGCAGAAAAGCCAATCAAATATATTTTCACAAGAGATGGAATGTGAGGCAATAATAGAGTACAAAGGTTG
+
CCCCCFFFFFCBGGGGGGGGGGHHHHHHHHHHHHHHHGGGGHHHHHHHHHHHHHGHHHHHHHHHHHHHHHHHGGHGHHHHHHHHGHHHHHHHHHHHHHHHHHHHHHHHHHHHHHHHHHHHHHHHHHHHHHGHHHHHHHHHHHHHHHEHFHHHHHHHHGHDDFGGHHHHHHHHHGHHHHHHGHHHHFHHHHGGHHBGHHFFHFHGHHHGHGHGFGBGHHHGHGHGCFFFAEGGGGFFGFFGGGGGFGGECC/
@M03495:530:000000000-LYBTV:1:2105:7336:13380 2:N:0:TGACAGCT+CCTACGGG
ATATTTTGCCGTTGATAAACCAGGGCGGCACCAAAGCTCACATGCTGACAGATCGGAAGAGCGTCGTGTAGGGAAAGAGTGTCCCGTAGGGTGTAGATCTCGGGGGGCGCCGGGCTATTTAAAAAAAACAGAATGCTGAAGAAGATTCTGGAGCTGCGGCGCCCTCTGCTTATAAGGTTGATAACGGCTGGCTATTACGCACACAGATTACAAACATCCAACTCACGAATATGTACGTGATAGCCTGCATG
+
BBBBBBFFFFBAEFFGGFGGFEHFGGGGGGGGHGHHHHHHHHHHGHGFHGGHHGHGGGEFFHGGGGGGGGHHGFHHHFHFG?FBBEF?/EA3?/3BB2??2FFB/>-9-------9./9/9//;F-D>...///;/////////////////...//-;------..9//:/;//////9///:/.----.../////...--.99///////;.;///9;/:///.....///9/.9../;///9...9/
@M03495:530:000000000-LYBTV:1:2105:16058:13381 2:N:0:TGACAGCT+CCTACGGG
ATATTTTGCCGTTGATAAACCAGCTAATCCTGAAAAAAAAATCAAAGCTAAAAACTACAATGCTAAGACCACGATGTGACTGCTATCAAAGTTAGATATATATGTAAATTATTCATCTGTCAAATCCTAGAATTATATCATACCTGATCCAGCAATCACGACCTGTAATGGTTTAGTGGGTTGTTCACTGTTTCTGAAAAATGAAGATAGTTGTCCAGCTTCCAAAAAGTTTATTGTGTTTTCTAGTGGAG
+
CCBBBFFFFFBAGGGGGGGGGGHHHGHHHHHHHHHHHGGGGHGHHHGGHGHGHGGHHHHHHHHHHHHHHHHHGGHGHFGGHHHHHHHHHHGFHHHHHHHHHHHHHHHHHHHHHHHHHHHHHHHHHHHGHHHHHHHHHHHHHHHHHHHHFFHHFHHGGFFDFGCFHHHHHHHFGGHH?GFHDGGGHHHHHHGHHHHHHBHHGHHHHHFHHHHEHHHHHHFHHGHFCGGEFFFFGGGGGGFFGGGGGBCFEBF
@M03495:530:000000000-LYBTV:1:2105:14367:13395 2:N:0:TGACAGCT+CCTACGGG
ATATTTTGCCGTTGATAAACCACCCTCCCTCGTATCCAAACTCACATGCTGACAGATCGGAAGAGCGTCGTGTAGGGAAAGAGTGTCCCGTAGGGTGTAGATCTCGGTGGGGGCCGGATCATTAAAAAAAAAAAGAAGGTAGAGAGGAGATGGCGTCGCAGGAAGGCGAGACGGGAGCGATCAAGGAGTAGTGTGTGGGCACATGATATGCTGGGATAACTCAGTCGAGTTCATATATGTGCCGCTAATCA
+
CCBBCFFFFFCCGGGGGGGGGGGGGHHGGHHGHGHHHHHHGHHHHHHHHHHHHHHHGHHEFGGHHGGFGGFEGHHHGHHHHHHBFBFGHGHGDGGCF/33444?DBEEFC/////<//C/?FDD1??FDC?-<-.../.000000:..../:0/-;----:-./...9-;-...-.-.;-..;0:0..//00/00.;..././000000000009.0;00;0000;.:-0.000:00000000-:--.000
@M03495:530:000000000-LYBTV:1:2105:28102:13398 2:N:0:TGACAGCT+CCTACGGG
ATATTTTGCCGTTGATAAACCAGGGACTCAGGCGGACCAAAGCTCACATGCTGACAGATCGGAAGAGCGTCGTGTAGGGAAAGAGTGTCCCGTAGGGTGTAGGGATAGCGGGGTGTAGGGTAATTGAAAAAAAAGAAGAAGAACAGCAGGCGCTGATGTGTGCTGATATGATAATATACAGGTGTACATGTAGTGCTGTCTAGGACACTCAGCAAGCACTTAGTGCGTTACATTGTTACAGCGGTATGAAG
+
BBBBBFFFFFB>ECAFG55FGCGDFCFF4BCHFAAEEGHGGFFGGGHHDHHHHB2FG3B3A?1FA1FFEEEEEA?FGG13BCC3?4?B?43>GEA?C3?E3F3/300B1<////>/1>1>0<>111111><C<-.;.//://////./;..9---.000;0.009090900;0000;90;////////99///:////;///////9.///;//.....///9;//-....///////////9-..9////
@M03495:530:000000000-LYBTV:1:2105:14202:13404 2:N:0:TGACAGCT+CCTACGGG
ATATTTTGCCGTTGATAAACCAGCTAATCCTGAAAAAAAAATCAAAGCTAAAAACTACAATGCTAAGACCACGATGTGACTGCTATCAAAGTTAGATATATATGTAAATTATTCATCTGTCAAATCCTAGAATTATATCATACCTGCTCCAGCAATCACGACCTGTAATGGTTTAGTGGGTTGTTCACTGTTTCTGAAAAATGAAGATAGTTGTCCAGCTTCCAAAAAGTTTATTGTGTTTTCTAGTGGAG
+
CBBCCFFBFFCBGGGGGGGGGGHHHHHHHHHHHHHHHGGGGHHHHHHGHHHHHHGHHHEGHHHHHHHHHHHHGGHGHHHHHHHHHHHHHHHHHHHHHHHHHHHHHHHHHHHHHHHHHHHHHHGHHHHHHHHHHHHHHHHHHHHFHHHHHFHHHHHGHGHGGGGGHHHHGHHGFHHHDHFGEGGFHHHHHHHHHHHHFFHHHHHHHGGHHHHHGHHHHHGHHHFFHHHEGBFFFGGGGGCFBFFGGGFGFBA
@M03495:530:000000000-LYBTV:1:2105:5815:13405 2:N:0:TGACAGCT+CCTACGGG
ATATTTTGCCGTTGATAAACCAGTCCAAAGCTCACATGCTGACAGATCGGAAGAGCGTCGTGTAGGGAAAGAGTGTCCCGTAGGGTGTAGAACTCGGTGGGCGGCGGAGCATTAAAAAAAAAAGATTTAAAGAGCATCACTCGCAGGGGACCGTCTACGGAGGTTGGAAGGAGCACAAGCGCTCCGTTCATATGGGGATATGCGGGCGACTCTTAAGACATGGAATGAGTCGGGCAGGTCAGGAGACTCGC
+
BBBBBFFFDBDAGGGGGFGGGGHFHHHHHGHFHGFHHHHHHGHFGHHCGGGGGHHHGG1AAEBGHHGGHGHHGFGFHHHEGEEGGF?/3344333??1?E?/E///</<//?111=F<@CC@-..:0000000//:000000.-9.---.-.-....9....-...-9//..9.9......-...../;////;/.;..;///.-----9-./////9////9////////-----.-.//../...;;.-
@M03495:530:000000000-LYBTV:1:2105:20746:13406 2:N:0:TGACAGCT+CCTACGGG
ATATTTTGCCGTTGATAAACCAGGGACTCAGGCTGGACCAAAGCTCACATGCTGACAGATCGGAAGAGCGTCGTGTAGGGAAAGAGTGACCCGTCGGGTGTAGATGTTGGGGGGCGGGGAGGGAATAAGAAAAACAAGAGAACGTGATAGAGCCGGTAGTCTGCTACAGTGTAAAAACCACATGCACTACATGTTAGCGCACAGATACAGCAGTTAGGATGAGAGAGTCCGTATGCGTCAAACCTGCATGT
+
BBBBBFFFFFBBGC45AFGGGGGGGGCGHGHGHHHGHGHHGHFBHHHGHHHHFH5AGF3FFHGCGCAFFEEGG0??GGHG3?1FG?@33@FBE11>>////33E4444BFE??--;------9..;/9////:9.......//:...//////.----.///////////;99////..;..////://;//////9/-----.;://99/..9/:/./9///9/../:/....//..-..//.9.../9;
@M03495:530:000000000-LYBTV:1:2105:28000:13438 2:N:0:TGACAGCT+CCTACGGG
ATATTTTGCCGTTGATAAACCACCCTCCCTGTGGTCGTTATCTTGCTCCTTCTGTCGTGAACGAATTTACTAATTCCAAAGCTCACATGCTGACAGATCGGAAGAGCGTCGTGTAGGGAAAGAGTGTCCCGTAGGGGGTTGCACTCTGTGGGGGCTGGCGATTTTAAAAAACGAGAAAGCTTCAAAGTAGCCGACTGCGTAAGTTGTACGATTGTATCTCATGTATGCTAAGTACATTCGAGTGGTTATCG
+
CBCCCFFFFFBAGGGGGGGGGGGGGHHGGHHHGHGGFGGEGHGGFHHHGHHHHHAGEF1BFGGGEGHHHHHFHHHHGHHHGFFHFHFHHHHGBGFHHHHHG11EAFHGEEG>EFEFGCHHHFHHHH3B??DG@DFG/<///01110=>==F.----...---..:;0:0<-.-:...///0;0000000090::--;9...../:/;//..:..:///://////////////////////.9:./9://.
@M03495:530:000000000-LYBTV:1:2105:28550:13445 2:N:0:TGACAGCT+CCTACGGG
ATATTTTGCCGTTGATAAACCAGCTAATCCTGAAAAAAAAATCAAAGCTAAAAACTACAATGCTAAGACCACGATGTGACTGCTATCAAAGTTAGATATATATGTAAATTATTCATCTGTCAAATCCTAGAATTATATCATACCTGCTCCAGCAATCACGACCTGTAATGGTTTAGTGGGTTGTTCACTGTTTCTGAAAAATGAAGATAGTTGTCCAGCTTCCAAAAAGTTTATTGTGTTTTCTAGTGGAG
+
BBBBBFFFFFBAGGGGGGGGGGHHHHHHHHHHFBFGHGGGGHFHGFHBGGHHEGFFGHGBEHFHH5GHFGHHGGHFGEHHB@3GHHCGHFFDGHHFHHHHHHHHGGHHGHHHHHHHHHHHHFFFHHCGHHFHHHHHHHGHHHF2FGFGHHHHBCGFFHHGDGGFHHG1FGGFHFGGFFHHGGGGHHHGHHGHFHHHHFHFA.GDGFBGBFHEHFHHGHFHHFFHBCG.;BFF0BFF;B/CFGEFFGGGGGG
@M03495:530:000000000-LYBTV:1:2105:5000:13453 2:N:0:TGACAGCT+CCTACGGG
ATATTTTGCCGTTGATAAACCACCCTCCCTGTGGTCGTTATCTTGCTCCTTCTGTCGTCAACGAATTTACTAATTCCAAAGCTCACATGCTGACAGATCGGAAGAGCGTCGTGTAGGGAAAGAGTGTCCCGTAGGGTGTAGATCTCGGGGGTGGCCGTGGCATTATAAAAAAAAAAAAGAGAGTGCTGAGGACTAGTGGTAGTGCGAGTCACAAGACCACAGGTCTGGAGCAACGATGATGAGAGTAGGGA
+
CDCCDFFFFFCCGGGGGGGGGGGGGHHGGHGHHHHHGGGHHHHHHHHHHHHHHHHHGGAGGHGGGHHHHHHHHHHGHHGHHHHHHHHHHGHHHHHHHHHHGGGGHHHGFGGGGHHHGGHHHHFHFGFFFHGHGGGE2?/2222>220?/>@@-<.<-:---=0CG000C0CAA??---.9/9.000000..09//900:0009/0;.-:/0000.//:/.9..:00/90././.-...00000000000./
@M03495:530:000000000-LYBTV:1:2105:8901:13460 2:N:0:TGACAGCT+CCTACGGG
ATATTTTGCCGTTGATAAACCAGTCAGGAGTCCAAAGCTCACATGCTGACAGATCGGAAGAGCGTCGTGTAGGGAAAGAGTGTCCCGTAGGGTGTAGATCTCGGTGGTCGCCGGGTCATTAAAAAAAAATAAGAGGGAGGAAGAAGGTAGGTGGGGATGCGGGAGAGGAGGGAGTGTTGGTGGGTATACGATATGAGAGACGTAGGGGTGAGACACAGAGATGGGAGGTAGAGTGGTACGTGGCATGGTAG
+
CCCCCFFFFFBCGGGGGGGGGGHHHHHHHFHHHHHHHHHHHHHHHHHHHHHHHHHHGGGGHHHGGGGEEBGGHGGHHHHHBF@@DGGE?EGG?F>3F@44BFFE?EA/3>/</////0B3@22@2@@C?011111....-./..//.000.=0.--.;:/;----....:.-...:00....9-.0900....-0;000./.....9..-.;0B///.0//000./.-9090000.0009//.-/0;.00:
@M03495:530:000000000-LYBTV:1:2105:21931:13467 2:N:0:TGACAGCT+CCTACGGG
ATATTTTGCCGTTGATAAACCAGCTAATCCTGAAAAAAAAATCAAAGCTAAAAACTACAATGCTAAGACCACGATGTGACTGCTATCAAAGTTAGATATATATGTAAATTATTCATCTGTCAAATCCTAGAATTATATCATACCTGCTCCAGCAATCACGACCTGTCCTGGCAAACAACCTGCAGAAAAGCCAATCAAATATATTTTCACAAGAGATGGAATGTGAGGCAATAATAGAGTACAAAGGTTGA
+
BABBBFFFFFBBGGGGGGGGGGHGHHHHHHHHHGHHHGGGGHHHHFHFHHHHHHGHHHHHHHHHGFGHHGHHGGHGHHHFHHFHHHHHHHHFHHHHHHHHHHHHHHHHHGHHHHHHHHGHHHHHHHHHHHHHHHHHHHHHHHHGHHFHGHHHGHGGHHHGGGGGGHHHHHGHHHHFHFGDFHFHH1FHEHHHHHGGHH0DGHHHHHGHHHHHHFHHHHHHHHHC;0CFEGFFFFBFGGGBBFBGGGEFBB9
@M03495:530:000000000-LYBTV:1:2105:10801:13471 2:N:0:TGACAGCT+CCTACGGG
ATATTTTGCCGTTGATAAACCAGCCGGTAGCAGAAAGTCGGCGGTTCAGTTCCGCCAGATCTTTCGATTCGTACTCATCGCCCTCTTTAAACGGCACCAGATTTTGCAGGTATTCATCGCGGATTTGTGATCCTCCAAAGCTCACATGCTGACAGATCGGAAGAGCGTCGTGTAGGGAAAGAGTGTCCCGTAGGGTGTAGAGGTCGGGGGGGGGGGTGGCACGAAAAAAAAAAAAGACAGAGGTTGGTGAG
+
CCCCCFFFFFCBGGGGGGGGGGHHGGGGGGHHHHHHHGHGGGGGGGGHHFHHHCGGCGFGHHHHHGGHHHGFHHHHHHHHGGGGHHHHHHHHGGGGGGHHHHHHHHHHFHHHHHHHHHHGGGCGGHHHGHHHHHHHCFGHHHGHHHHHHHHFHHHGHHEGGGGGFFGDGGBDEFGFG;CEGFG0F;FE0@;-;DE9A;000;/;:;--@-;--------./0...9-.-------../////.0;/-..;.
@M03495:530:000000000-LYBTV:1:2105:22125:13490 2:N:0:TGACAGCT+CCTACGGG
ATATTTTGCCGTTGATAAACCAGTCAGGAGTCCAAAGCTCACATGCTGACAGATCGGAAGAGCGTCGTGTAGGGAAAGAGTGTCCCGTAGGGGGGGGATCTCGGTGGTGGGGGGCGCAATAAAAAAAAAAAAAATTTGCATAACCAAGGGCAGGAGGTGCTTGCCAGCCAGACCGGGATGACATCGGGTAGGGCAAGAGTGTGGCGGCTTTGTCAGAAACTAGCAAGTAACGGTGCGGCAGTTGATCAAGT
+
CCBCCFFFFFCCGGGGGFGGGGHHHHHFGFHHHHHHGHHHHGHHHHHGGHHHHFHHGG1BFCHGEGGAEBBFHGHGHHGH@@BBFFGH@1EF1>?-9-..09.;;....:---------.000;BD--;;----.000000;0009..:.;A.@.....:000.0:0.....9.----..00009..-:-.../;.9B.9000..-----/0:000009/09:/00/0000.-..------/00000:000
@M03495:530:000000000-LYBTV:1:2105:10659:13493 2:N:0:TGACAGCT+CCTACGGG
ATATTTTGCCGTTGATAAACCAGGGACTCAGGCTGGACCAAAGCTCACATGCTGACAGATCGGAAGAGCGTCGTGTAGGGAAAGAGTGTCCCGTAGGGTGCAGATCAAGGGGGTTGGCGGCATATCGAGATTGACAGCCAAACTTGGGTAAAACAGCCCAATCCTGTGTTTAATTTTTATGGGCACATCACCGAAAACAATGTCGGTCAACAGATCACGTTTTAATCCGATCTATAATGTAAAACAAAGCC
+
111>ADFFFDAAAEEFFF1FAA0AAFC0CBFECGAAGGH0FEBEGHCGHEGFHHHFHBG1F////ECGGEF/E>EF0@BFHHGF>F@@B211>?@///B//11111B111/</////@/////?11...<.11111<<..//.00=0..<<0<0./...::://0:CG;/:0000900.;C/.././;00;/.--:-/--;/;/---;-///-9//;/-;-/-////;-----99;///9///;/---/-;
@M03495:530:000000000-LYBTV:1:2105:22181:13493 2:N:0:TGACAGCT+CCTACGCG
ATATTTTGCCGTTGATAAACCACCCTCCCTGTGGTCGTTACTTGCTCCTTCTGTCGTCAACGAATTTACTAATTCCAAAGCTCACATGCTGACAGATCGGAAGAGCGTCGTGTAGGGAAAGAGTGTCGCGTAGGGGGGAGGGTGCGGTGGGGGGGGGGGGGTGGAAAGAGAAAAAAAGAGAAAAAGAGTGCAAGGGGCACGTGCGAGGAGGACACTGCGAGTAGCTAAAAGAACAGCATATGACTGATGTG
+
CCCCCFFFFFCCGGGGGGGGGGGGGHHGGHHHHHHHGGGHGHHGHHHHHHHHHHHGGGHGHGGGHHHHHHHHHHHHHFFGHHHHHHHHHHHHHHHHHHHGGGGHHGGGGGGGHHHHGFGGGHHFG?FFHC//>/?/<--;--9.99-.@.-;---9----99-9.0:.//:00/.--..//90/.../000000..---;....9.---;.../.;00;---.00000000..9//./0000090090:00
@M03495:530:000000000-LYBTV:1:2105:16076:13499 2:N:0:TGACAGCT+CCTACGGG
ATATTTTGCCGTTGATAAACCAGCTAATCCTGAAAAAAAAATCAAAGCTAAAAACTACAATGCTAAGACCACGATGTGACTGCTATCAAAGTTAGATATATATGTAAATTATTCATCTGTCAAATCCTAGAATTATATCATACCTGCTCCAGCAATCACGACCTGTAATGGTTTAGTGGGTTGTTCACTGTTTCTGAAAAATGAAGATAGTTGTCCAGCTTCCAAAAAGTTTATTGTGTTTTCTAGTGGAG
+
CCCCCFFFFFBBGGGGGGGGGGHHHHHHHHHHHHHHHGGGGHHHHHFHHHHHHHGHHHHHFHHHHFHHHHHHGGHGHHHHHHFHHHHHHHHHHHHHHHGGFHHGHHHHHHHHHHHHHGHHHHHHHHHFHHHHHHHHHHGHHHHGHHEHFHHHFFHHHGHGDFCGEFG1GBF?GGHH1DGHDGGGHHHHGHHHHHGHFGHHFHDGBFGCGHHFHHGHHFHFHHHGHHHGGGGGGGGGGGCFGGBFFFGGGFE
@M03495:530:000000000-LYBTV:1:2105:11472:13507 2:N:0:TGACAGCT+CCTACGGG
ATATTTTGCCGTTGATAAACCAGTCACAACCACTTCTTGCCCTCCAAAGCTCACATGCTGACAGATCGGAAGAGCGTCGTGTAGGGAAAGAGTGTCCCGTAGGGTGTAGATCTCGGTGGTGGGCGGATCATTAAAAAAAAAAAAAAAGATGTAGGTGGCGGTGCTGGGACAGATGCGTCAGAAAACACAGGTGTAGAATGCGTGGGGATGACTAGTGAGAAAGTATTGGATGTGGCAGTGACTGATGAGTG
+
CCCCCFFFFFCCGGGGGGGGGGHHHHHHHGGGGHHHHHHHHHHHGHHHHHHHHHHHHHHHHHHHHHHHGGGGGHHGGGGGGGHGHGCGHHHHBFBBGGECEFFFBF/FDF4B?4BF/?E////?>///>01?F1==1<>-<-AA---..00000:00..;----000...../000-.-..000//.....;000000000...---...00000:0000000000000000:00./.;00;;:00000;0
@M03495:530:000000000-LYBTV:1:2105:28404:13525 2:N:0:TGACAGCT+ACTACGGG
ATATTTTGCGTTGATAAACCAGTCAGGAGTCCAAAGCTCACATGCTGACAGATCGGAAGAGCGTCGTGTAGGGAAAGAGTGTCCCGTAGTGTGTAGATCTGGGGGGGCGGCGGGGCATATAAAAAAAAAAAAGAGAACAAGAAGATCAGGGGGAAGAGGAGGGCAGAATAAAGTGAGAGTAATTAAGTCGTGATGATACAGGTGGAGAGGACGCAGTCACCTCGCTGTAGCGTGAACTAGGTCAGATGGGA
+
CCCCBFFFFCAAGGGGGGGGGGFHHHHHGGHHHHHHHHHHHHHHHHHHHHHFHHHGFFEGHHCEGGEGBBGHGHHHHGH4BBF4FEBEE1G4B14@444B4@2/><-----:-----/00:000:-99----..//00/////:00:0;0.---......;.-..../0000000000:00000;0;00.../:0000000/;0.:.0....----:00000..-.9.;:B-A...0000/000/0000./
@M03495:530:000000000-LYBTV:1:2105:6375:13554 2:N:0:TGACAGCT+CCTACGGG
ATATTTTGCCGTTGATAAACCAGTCAGGAGTCCAAAGCTCACATGCTGACAGATCGGAAGAGCGTCGTGTAGGGAAAGAGTGTCCCGTAGGGTGGAGATCTCGGTGGTCGCCGGGTCATTAAAAAAAAAAAAAGAGTAAGTAGCTGGGACTGGGAGACACATTAAAAGAATGACAAGGATAAAGATACGCGGTCCGACTAGGATAGATCGTGTATTGCCAACTAAGGTGTAAAGTACGTCATGTTGTGATG
+
ABBBCFFFFFDCGGGGGGGGGGHHHHHHGGHHHHHHHHHHHHHHHHHHGHHHHHHHGGAAGHHGGGGGGFHGHGFHHHHHBFFGHHGEEGEGBF/?13334?B?/?>/3>///<///02D22D>FCCC?-C@-../000000000;/...........///000;0:0..000000..:000;;0000..--.---.9--0/0000000:/:./00:0000.;000/00;0000000.:...0000/.0:0
@M03495:530:000000000-LYBTV:1:2105:7067:13579 2:N:0:TGACAGCT+CCTACGGG
ATATTTTGCCGTTGATAAACCACCCTCCCTGTGGTCGTTATCTTGCTCCTTCTGTCGTCAACGAATTTACTAATTCCAAAGCTCACATGCTGACAGATCGGAAGAGCGTCGTGTAGGGAAAGAGTGTCCCGTAGGGTGTAGATCTCGGTGGGCGCCGCGTCATTAAAAAAAAAAAACTAGTATGATCAGCGAGATGAGAAGAGATGACGGAGCAAGATATATACAAGTACAGTATGATAGAATAGATTGTC
+
BCCCCFFFFFDCGGGGGGGGGGGGGHHGGHHHHHGHGGGHHHHHHHGHHHHHHHHHGGFGGHGGGHHHHHHHHHHHHHHHHHHHHHHHHHHHHHHHHHHHGGGGHHHGGGGFGHHHHGGHHHGGFGDFGHGGGGGGCF/2>22@@20F/?///<-->----<AGH1:1<-:??---.010<111111<00.---<01011/0./1:1<.-..-.///<11<111<00<1111<1111<<1111101110<:
@M03495:530:000000000-LYBTV:1:2105:20588:13580 2:N:0:TGACAGCT+CCTACGGG
ATATTTTGCCGTTGATAAACCAAAGCTCACATGCTGACAGATCGGAAGAGCGTCGTGTAGGGAAAGAGTGTCCCGTAGGGTGGAGATCTCGGTGGGGGGCGGGTCATTAAAAAAAAAAAAAAGGAGAAGAGCTAGTGGCGGGAGTGGAGTGAGGGTTGTATATAGAGAATACGAGCGTGGGACACGGATAGGTCATGTGGAAGGGCATCAGACTATCTTGATTGAAGTTGAGTCTCTGCGTGAACACTTGT
+
CCCCCFFFFFCCGGGGGGGGGGHHHHHHHHHHHHHHHHHHHHHHGGGGHHHGEGGGGG2DGFGHHHGHFF@DGFGHGGGGCF/??33BB4??1EE/>/-------:;00009B@-D-=-=--..:.../0;/000:0..:----...0.;.99....-;0000000:00:00...--..--.....--9.0:00000000;9/....//009009000000090000900;0:000000-....00/;000
@M03495:530:000000000-LYBTV:1:2105:3951:13615 2:N:0:TGACAGCT+CCTACGGG
ATATTTTGCCGTTGATAAACCAGTCTCCAAAGCTCACATGCTGACAGATCGGAAGAGCGTCGTGTAGGGAAAGAGTGTCCCGTAGGGGGTAGATCTCGGGGGGGGCCGGGTTCTTTAAAAAAAAGAAAGAACACGGCGGACGGGTGTGAGGATGATTGCAAGAAGAGGTAAGATGGAACGCTGGGCACGATGTGAGTAGGGAGCAGTTGGACGGCTGTACAGTGGTGTAAGATGTAGCGCAGGGACGTGGC
+
BCABCFFFFFBCGGGGGGGGGGHHHHHHHHHHHHHHHHHHHHHHHHHHHHHGGGGHHEEFFFGGEFGHGFGHHGHFGDFFHFEEEEF1>///3B4440?/EC--:--9--...000900BB:=@.../0/.///.------------.0;;09000;0:000///0..000::000/00..:9-../.....;0000000./...:0000009-:9-:000009/9..0;000000;09----9.9-9..-
@M03495:530:000000000-LYBTV:1:2105:4223:13650 2:N:0:TGACAGCT+CCTACGGG
ATATTTTGCCGTTGATAAACCAGGACTCAGGCTGGACCAAAGCTCACATGCTGACAGATCGGAAGAGCGTCGTGTAGGGAAAGAGTGTCCCGTAGGGTGTAGATCTCGGTGGGCGGCGGAGCAATAAAAAAAAAAAAAGGGGGACATGATGAGGGGAGTGAAATAGGTAAAGATGTATAATACGTTGGGGAGTCTGATAACGACGTAGTCATGGGATGTGAAAGAGATATGTGTGCGTGACGAGAGTGGTT
+
DCDDDFFFFFDCGGGGGGGGGGHGHHHHHHHHHHGHHHHHHHHHHHHHHHHHHHHHHHGGHGGGGGHHGFGEEFFEFHGGHHHHH@FBFGHGGCGGG?F/3344444BF/?E//<//<<--<</<00<<DFG?@--<-.<.----.000:000/.-.-..000000<000000000<000000.0/..--.-./0<:0<00..--<9.<<<000.:0.<0000<///000:<00.0..9..9.-.-<0.0.
@M03495:530:000000000-LYBTV:1:2105:17454:13672 2:N:0:TGACAGCT+CCTACGGG
ATATTTTGCCGTTGATAAACCACCCTCCCTGTGGTCGTTATCTTGCTCCTTCTGTCGTCAACGAATTTACTAATTCCAAAGCTCACATGCTGACAGATCGGAAGAGCGTCGTGTAGGGAAAGAGTGTCCCGTAGGGTGTAGATCTCGGTGGGCGCCCGGTGATTGAAAAAAAAACAGATGTGATATAGACTGTGATGTGGTTGCGATGAACAGGACGATGCGAGCGTGGACCAGGCGCGAGCTTACCGTCG
+
CCCCDFFFFFCBGGGGGGGGGGGGGHHGGHHHHHGHFGGHHHHHHHHHHHHHHHHHGGGEGHGGGHHHHHHHHHHHHHHHHHHHHHHHHHHHHHHHGHHHGGGGHHHGGGGFGHHHHGHHHHHHGHFHHDF/DDAA2F/@2222D2=?/?///<----<--<0000=00.-<--..//0:0000000000::00000:00:...-9..0000:.:.--<..9.---..-.0:...<------.000/...-
@M03495:530:000000000-LYBTV:1:2105:24661:13680 2:N:0:TGACAGCT+CCTACGGG
ATATTTTGCCGTTGATAAACCAAAGCTCACATGCTGACAGATCGGAAGAGCGTCGTGTAGGGAAAGAGTGTCCCGTAGGGTGGAGATCGCGGTGGGGGCCGTTGCAAGCATAAAAAACAAATATACCTAATTTGACGCAGGGGGAGGTGACGGACTCCGGCGTGATGACCCCGCGCTGGGTGGCGACTCTGGTGAGGACGATTAGAACTCAACCAGCGGAGTCGGGTCGGGTTTGGTATGAGACTGTGCTA
+
ABBBBFFFFFBBGGGGGFGGFGHHHHHH4GGHGFHHHGHFFHBEGGGGHFHGEGGGGHBFGGFFGGHGEFGGFGEF?A>CBF/?133311>//>/>/</<<<///222/22??@D2<///01111111<1>D1<11..----<----..00.-.--9/.9--;-;/////;.----9--./.-.----.//9/;/9./9--9..////////....;----9/;--9---;......9;////;///////
@M03495:530:000000000-LYBTV:1:2105:10590:13714 2:N:0:TGACAGCT+CCTACGGG
ATATTTTGCCGTTGATAAACCAGCTAATCCTGAAAAAAAAATCAAAGCTAAAAACTACAATGCTAAGACCACGATGTGACTGCTATCAAAGTTAGATATATATGTAAATTATTCATCTGTCAAATCCTAGAATTATATCATACCTGCTCCAGCAATCACGACCTGTAATGGTTTAGTGGGTTGTTCACTGTTTCTGAAAAATGAAGATAGTTGTCCAGCTTCCAAAAAGTTTATTGTGTTTTCTAGTGGAG
+
CBCCCFFFFFCCGGGGGGGGGGHHHHHHHHHHHHHHHGGGGHHHHHFHHHHGHHGHHGGHHHHHHHHHHHHHGGHGGFHHHHGHHHHHHHFHHHHGHHHHHHHHHHHHHGHHHHHHGHHGHHEHHHHHGHHHHHHHHHHHHHHGHHHFHHHHGHHHGHHGDDGGHHHGHHHDHHHFGFHHGGGAFGHHHGHHHHHHHHHGHGHBGHFGHHHFHHFHFFGFHGBGHGEEDBFGFGGGFFFFFGGGE0FFGE.
@M03495:530:000000000-LYBTV:1:2105:21715:13753 2:N:0:TGACAGCT+CCTACGGG
ATATTTTGCCGTTGATAAACCACCCTCCCTGTGGTCGTTATCTTGCTCCTTCTGTCGTCAACGAATTTACTAATTCCAAAGCTCACATGCTGACAGATCGGAAGAGCGTCGTGTAGGGAAAGAGTGTCCCGTAGGGTGCTGCGCTCGGGGGGGGGCGGATACTTAAAGAAACAAAAGGAGCAAAGTTAAAGCGGGGAAGTGACATCCACTCGTACTCATACGCGTATCTAGTACGATAGACAGAGCTCACA
+
ABCBBFFFFFCCGGGGGGGGGGGGGHHGGHHHHHGHGGGHHHHHHHHHHHHHHHHHGGEGGHGGGHHHHHHHHHHGHHHHHHHHHHHHHHGHHHHHHHHHEEFGFGHGGGGGGHHHHGGHHHBFDF3BFGGFC/BC@F/<22////<@/>---9------./;;/////9://..././...;/////////.9---.:////////////....;/9///9.-9-..//////.....////;///////
@M03495:530:000000000-LYBTV:1:2105:16832:13765 2:N:0:TGACAGCT+CCTACGGG
ATATTTTGCCGTTGATAAACCACCCTCCCTGTGGTCGTTATCTTGCTCCTTCTGTCGTCAACGAATTTACTAATTCCAAAGCTCACATGCTGACAGATCGGAAGAGCGTCGTGTAGGGAAAGAGTGTCCCGTAGGGTGTAGAGCTCGGGGGGGGGCGGGTCATTAAAAAGAAGAAGAAGGGCGACCACACGAGGGCGCGGGTGACTGCGAGAAGTCGGGGGGCAGTGGGGCGGGACAGAGGAGTGGAATGG
+
CCCCDFFFFFCCGGGGGGGGGGGGGHHGGHHHHHHHGGGHHHHHHHHHHHHHHHHHGGGHGHGGGHHHHHHHHHHHHHHHHHHHHHHHHHHHHHHHHHHHGGGGHHGGGGGGFGHHHGHHHHHHFH3BGHGE@FDF@F/2222>@=D>//@----9---9-<BF000:<.9B/0</0/<<.<<---<...<-9--.-----<-.000:.---./00<-------9<0/.-.-----..//.../..00:<0
@M03495:530:000000000-LYBTV:1:2105:20983:13811 2:N:0:TGACAGCT+CCTACGGG
ATATTTTGCCGTTGATAAACCACCCTCCCTGTGGTCATTATCTTGCTCCTTCTGTCGTCAACGAATTTACTAATTCCAAAGCTCACATGCTGACAGATCGGAAGAGCGTCGTGTAGGGAAAGAGTGTCCCGTAGGGTGTAGAGATCGGTGGGGGGCGGGTGCTTATAAAAAAAAAAAAGGAGTATAAGGGAGGCTACTGGTATGACGAGGAGTAGAGTGAAGGGTGGGTAGAGCGTGAGGCGTAGTGCGGG
+
DDCDEFFFFFDCGGGGGGGGGGGGGHHGGHHHHHHHHHHHHHHHHHHHHHHHHHHHGGFGGHGGGHHHHHHHHHHHHHHHHHHHHHHHHHGHHHHHHHHHGGGGHHHGGGGEEEGHHGHHHHHHFGDFHHGACDGGBF/2@2222@=?/?E//-----9-9.0<11<:1<B>>-@---..<</:11110...-<90/00:111011..<--./<:111<1110...--.1.111-.<....-.--9/1---
@M03495:530:000000000-LYBTV:1:2105:3024:13837 2:N:0:TGACAGCT+CCTACGGG
ATATTTTGCCGTTGATAAACCAGCTAATCCTGAAAAAAAAATCAAAGCTAAAAACTACAATGCTAAGACCACGATGTGACTGCTATCAAAGTTAGATATATATGTAAATTATTCATCTGTCAAATCCTAGAATTATATCATACCTGCTCCAGCAATCACGACCTGTAATGGTTTAGTGGGTTGTTCACTGTTTCTGAAAAATGAAGATAGTTGTCCAGCTTCCAAAAAGTTTATTGTGTTTTCTAGTGGAG
+
CCCCCFFFFFCCGGGGGGGGGGHHHHHGHHHHHHHHHGGGGHHCHHFHHGFBGHFFHHGHHHHHHHGHHHHHGGHGCHHHHFHHHHFHHHHGHHHHHHHHHHHHHHHHHHHHHHHHHHHHHHHHHHHHHHHHHHHHHHHHHHHGHHAHGHHHGHHHHHHGDGGGGGHFHHHGHHHFFGHEEGGGHHHHHHDGHHHHHHGHGHGFGHCHFHHGHHGHHHHHHEFFBGCEGFG9FGGGFBBF/FBF9F9CAB?
@M03495:530:000000000-LYBTV:1:2105:26892:13878 2:N:0:TGACAGCT+CCTACGGG
ATATTTTGCCGTTGATAAACCAGTCAGGAGTCCAAAGCTCACATGCTGACAGATCGGAGGAGCGTCGTGTAGGGAAAGAGTGCCCCGTAGGGTGTAGATCTCGGAGGGCGCCGCTCGTTCTAAAAAAAAAATCTCCGTCCGTGTGCGCGGCGCTGCGTATGTTCAGTGACAGAGACAGAGGGTGCGCTGAGTTGCTTCTTGTGAACGTGGTGCGGAGATTCCTGGGCTGTGGTCCGACTGGTGCACTGCCG
+
AAABBFFFFFBAEEGF6FGGGGHHHHHFHFGHHDFFGHGHGHHHHGHFHEGGFGGEF10A1EHC1AE>E?FGGGCFEG3F4@43BF/EE11???/3344?440?//////////////?0/111?1>----./00:..;.;:;:.0.---9;---.-;..//////;///99//....//.....----../;///9///9/////;9..../99---////99/.9...;..//-.--.././//////-
@M03495:530:000000000-LYBTV:1:2105:18431:13890 2:N:0:TGACAGCT+CCTACGGG
ATATTTTGCCGTTGATAAACCAGGGACTCAGGCTGGACCAAAGCTCACATGCTGACAGATCGGAAGAGCGTCGTGTAGGGAAAGAGTGTCCCGTAGGGTGTAGATCTCGGTGGGGGGCGGGTAATTAAAAAAAAAAGGATGAAAGTTCAGGTCGGTAGCGGTGTACATACGAGAGATATCACAGCTGACACGCACAGGTTATAACGAGAGTGTACTCTTACGACGCAGTGATCTGTAGAGTAGAGGATGAT
+
CCCCBFFFFFCBEGGGGGGGGGHGGGGHGFHHHHHGHHHHHHGHHGHHHHHHHHHHHHFGHEGGFGHFHGEEEEEFGGHGGHHHHHBFBBGBEFEFEE?//334444?0?/?////-9---9-//://///;9---..///////;//////:---9:/-9.-.:///9/...;-.////;//99:9////.--:-/./////9/....-://9///////...;---.///;//99/////////.////
@M03495:530:000000000-LYBTV:1:2105:29544:13904 2:N:0:TGACAGCT+CCTACGGG
ATATTTTGCCGTTGATAAACCACCCTCCCTGTGGTCGTTATCTTGCTCCTCCAAAGCTCACATGCTGACAGATCGGAAGAGCGTCGTGTAGGGAAAGAGTGTCCCGTAGGGTGGAGATAGAGGGGGTGGTCGGATGATTGGAAAACAAAGGAGAGGCCAGAACCAACGAAAAACACAAATAGTAGGGTGTGTGTATCGAGCGCGACTGAAGGTAGGTCTATGATGACACTGTGTATGTTACAGCGTGCGTG
+
BBBAADFFFFBBGFGGGB5FGG2EEHGG2EEAFFGFEGGHHHHHHHHHHHHHFFGGGG3AFFHHEFDHHFHFDGGGD1EAGFGG1>>??2BFEHFGAFFBF444B>?//EEB////323B?3?/<B<@//1>--<-1>110100//...///...:.....//....:...-.......0009;00.;.9....009.;..------.///////.;///9///////9;///9://9//////-9..-..
@M03495:530:000000000-LYBTV:1:2105:17854:13905 2:N:0:TGACAGCT+CCTACGGG
ATATTTTGCCGTTGATAAACCACCCTCCAAAGCTCACATGCTGACAGATCGGAAGAGCGTCGTGTAGGGAAAGAGTGTCCCGTAGGGTGGAGAGCTCGGGGGGGGGCGGGTTATTAAAAAAAAAAAAGATAAGCATGCAGGAGGAGGCGGAGCGTGATGAAGCTAGAGAGATGCACGATGATGGAATAGTGAACTGAGAAAGGATAGCTGCGCTGAGCACAGCGCATAGGATCATCGAGACGTCGGCTGTG
+
CCCCCFFFFFDCGGGGGGGGGGGGGHHGHHHHHHHHHGHHHHHHHHHHHHHGGGGHHHGGGGFGACGHGHHHHFHFG4BGHGHGDGG??/1?31??3>>/<D--@--9---.<0<11BBB=;B-<C-<B011001<0001........------..9/::110010001..1<000.<..1:1</00<0<:11010<01<0:./00011009-<-..00.//.<--9.0001/.1:0/<9..<9---.-./
@M03495:530:000000000-LYBTV:1:2105:24579:13925 2:N:0:TGACAGCT+CCTACGGG
ATATTTTGCCGTTGATAAACCAGGGACTCAGGCTGGTCCAAAGCTCACATGCTGACAGATCGGAAGAGCGTCGTGTAGGGAAAGAGTGTCCCGTAGGGTGGAGATCTCGGGGGTGGGCGGGTTAGTTAAAAAAAAAAAAGAGCATGGGTGCGGGGGTGGCGGATGGGGATATACACAACACCATTATCGACACGCAAGCGAGCGAACTGTTGAGGGGGGAGGATCGGAGATATGTGTAGTGAGTGCGCAGC
+
CCCCCFFFFFCDGGGGGGGGGGHGGGGHHHHHGHHGHHHHHHGHHHHHHHHHHEHHHHBFGHGFGGHHHGGGGFGGHHHGGHHGHHDH4FHHGHGGGG3?///33B?4??/<@////?/---...:0000:0---<---..//000..:9.------<-.---<-9..../0000009.....00000..-.-.--<-.<.------.00000:/<9-----.</9..9-/000000<0<:000009----
@M03495:530:000000000-LYBTV:1:2105:11585:13947 2:N:0:TGACAGCT+CCTACGGG
ATATTTTGCCGTTGATAAACCAGCTAATCCTGAAAAAAAAATCAAAGCTAAAAACTACAATGCTAAGACCACGATGTGACTGCTATCAAAGTTAGATATATATGTAAATTATTCATCTGTCAAATCCTAGAATTATATCATACCTGCTCCAGCAATCACGACCTGTAATGGTTTGGTGGGTTGTTCACTGTTTCTGAAAAATGAAGATAGTTGTCCAGCTTCCAAAAAGTTTATTGTGTTTTCTAGTGGAG
+
AAAAAFF3FFDAEGGGBFGGFGHHFHHHFFHHHGHFHEEEEHE1GGBEFGH1FFEHFHFHHGHGG2GFHFGEEEHGGFHHHHFHHHHHFHFGHGFGFHHHHHHHHHHGHGHHHHHHHHHHHGFHHHHHHBFGHFHHGHHHGHGGFHHHEGFCGGFHHHH?/B@FH?GHBGD11F/>FFGGGFCFEFHHFHHHGFGHFF0<CFGB0CCG0;CCHHF:CCCFHFBFFFE.AB0C90;FBFFFG/BBGE;F.9A
@M03495:530:000000000-LYBTV:1:2105:22014:13970 2:N:0:TGACAGCT+CCTACGGG
ATATTTTGCCGTTGATAAACCAGGGACTCAGGCTGGACCAAAGCTCACATGCTGACAGATCGGAAGAGCGTCGTGTAGGGAAAGAGTGTCCCGTAGGGTGGAGAGTTCGGTGGGGGCCGGGTAATTTAAAAAACACAGTGGAATAGACAAGGGGCGGGAGATGGCCGTACGACGAGAAGTGGGTGTGAGGCGACTTGAAAGAGTCGTATGTTAGTAGCAGGTGGCCGTGTAACCTCATGTCGTAGGTGAGT
+
CCCCCFFFFFCCGGGGGGGGGGHGGGGHHHHGHHHGHHHHHHGHHHHHHHHHHHHHHHBGHHGGGGGHGGFGGEEGHHHFFGHFFHFGBGHHE?EFEA3F//?3/344?E/?/////><////01111=111<.>0<.0</0000<000/...------9.;00//--..-..---../000...;.00..----9000009/00-..//0900000900..0...---./0000/00000.:...000.0
@M03495:530:000000000-LYBTV:1:2105:23698:13979 2:N:0:TGACAGCT+CCTACGGG
ATATTTTGCGTTGATAAACCAGCTAATCCTGAAAAAAAAATCAAAGCTAAAAACTACAATGCTAAGACCACGATGTGACTGCTATCAAAGTTAGATATATATGTAAATTATTCATCTGTCAAATCCTAGAATTATATCATACCTGCTCCAGCAATCACGACCTGTAATGGTTTAGTGGGTTGTTCACTGTTTCTGAAAAATGAAGATAGTTGTCCAGCTTCCAAAAAGTTTATTGTGTTTTCTAGTGGAGG
+
AA3A?FF5DDABGEGGFBFGGGHHHHHHFGHFHH5GEEGGFGHHHFFFFHHGFEHHBFFDFHHHHHGHFHHAEFG1EGFDHHGHEHFG@F@FGDG4FGH4FFGFHHHHBFGFHGHHHHHHHGHHHHHHBDGHHBDGHHHHHGHHGCGF1FFBHFEGBGFACCDB<GHHGH1F01F=GFHDFGGHH1GHHHHHG0<GGGFFF0DDGC0G:CFHHH00CCCGH/G0:.;ECFGGGBBB0C/FGFFFFFGG0.C
@M03495:530:000000000-LYBTV:1:2105:16986:14083 2:N:0:TGACAGCT+CCTACGGG
ATATTTTGCCGTTGATAAACCACCCTCCCTGTGGTCGTTATCTTGCTCCTTCTGTCGTCAACGAATTTACTAATTCCAAAGCTCACATGCTGACAGATCGGAAGAGCGTCGTGTAGGGAAAGAGTGTCCCGTAGGGTGTAGATCTCGGTGGGGGCCGGGTCATTAAAAAAAAAAAGAGGGCGGTCGACTCGGGATCACTTAGCGGTCGACTAGAGGAGAGAGTCGTGGTGGAGAGGGCGGAGTTCGGCGAG
+
DDDDEFFFFFDCGGGGGGGGGGGGGHHGGHHHHHHHGGGHHHHHHHHHHHHHHHHHGGGHGHGGGHHHHHHHHHHHHHHHHHHHHHHHHHHHHHHHHHHHGGGGHHGGGGGEGGHHHFHHHHHHGHDBFGGHGGGGGG/222222>0?/??/----<--.-.1<:1110:-<--<../9..-------....--.../:111<--.----.-<0<<.<....:0<9.......0....----./1.-----
@M03495:530:000000000-LYBTV:1:2105:8731:14120 2:N:0:TGACAGCT+CCTACGGG
ATATTTTGCCGTTGATAAACCAGCTAATCCTGAAAAAAAAATCAAAGCTAAAAACTACAATGCTAAGACCACGATGTGACTGCTATCAAAGTTAGATATATATGTAAATTATTCATCTGTCAAATCCTAGAATTATATCATACCTGCTCCAGCAATCACGACCTGTAATGGTTTAGTGGGTTGTTCACTGTTTCTGAAAAATGAAGATAGTTGTCCAGCTTCCAAAAAGTTTATTGTGTTTTCTAGTGGAG
+
BBBBBFFFFFBBGGGGGGGGGGHHHHHHGHHHHHHGHGGGGHGHGHFHHHHHHHGHHHHHGHHHHFHHHFHHGGHGGHHHHHFHHHHHGGHFHHHHHHGHHHHHHHHHHHHHHHHHHGGHHHHHHHFHHHHHHHHHHHHHHHHFHHGFHHHGHHHHHHHGGGGGHHHFHHHHHHHHDGHEDGGGHHHGHHHHHHHHHHHHFGFFGGCGHHFEHHHGHGHHHE/CFGHEAFGGGGGGGGFFGFFGGGGGGGE
@M03495:530:000000000-LYBTV:1:2105:28433:14131 2:N:0:TGACAGCT+CCTACGGG
ATATTTTGCCGTTGATAAACCACCCTCCCTGTGGTCGTTATCTTGCTCCTTCTGTCGTCAACGAATTTACTAATTCCAAAGCTCACATGCTGACAGATCGGAAGAGCGTCGTGTAGGGAAAGAGTGGCCCGTAGGGTGTAGGACTCGGGGGGCGGCGGGTAATTGGAAGAAAAAGGATGATGTGAATTGTGTAGGGCGGTATTGCGAGGAGAAAGGTCAATGTTGTCGGTTGCGATTTGTAACACACATGA
+
CBCCCFFBFFCBGGGGGGGGGGGGGHHGGHHHFHCHEFGCHHHHGGHHHHHGHHHHAF1FEHEEEHHHHHHHHHHHHHBHHEGGFHFGFHHHEFBGHHFHGGEGFHHGEEGEGFFGHEHHHGGG?B/?B?@D/CDA2?/@?11100<?@C?--;--:----////////.//:...9/://///9////;/////./--9..///.----.;./:.//////9:///.--.-.--;../9/////...///
@M03495:530:000000000-LYBTV:1:2105:12094:14147 2:N:0:TGACAGCT+CCTACGGG
ATATTTTGCCGTTGATAAACCAAAGCTCACATGCTGACAGATCGGAAGAGCGTCGTGTAGGGAAAGAGTGGCCCGTAGGGTGTAGATCTCGGTGGTCGCAGTATCTTTGAAGTACACAACGAGGCTGGGCATACGCCTCGCATCACGTGCACTCAAGTCTGTAAGTTTCACAAGCGTCCTACGGCTGAGCCGTAGCCTGTCACTTCTGACGTGCACGAACCACAACGCGCACATTACGCTGATGACTAGGC
+
AAABAFFFBFDAEGGGDBGGGCCABCG4BF4DGHHF523F3GGHC2CE2FBEE10AAA2BFCGAAGEF5B11?BE>>E1FB1/B344@44B111//3//>//3444?4B4B3444211///?//>/0?//00110//0</--.-11.0>..00///00<==00<=D0000000;....-:0:..---..99-.;;.00.0/9000000/:...../...--9..9.-----9-/;//.;.../////////
@M03495:530:000000000-LYBTV:1:2105:24793:14168 2:N:0:TGACAGCT+CCTACGGG
ATATTTTGCCGTTGATAAACCAGCTAATCCTGAAAAAAAAATCAAAGCTAAAAACTACAATGCTAAGACCACGATGTGACTGCTATCAAAGTTAGATATATATGTAAATTATTCATCTGTCAAATCCTAGAATTATATCATACCTGCTCCAGCAATCACGACCTGTAATGGTTTAGTGGGTTGTTCACTGTTTCTGAAAAATGAAGATAGTTGTCCAGCTTCCAAAAAGTTTATTGTGTTTTCTAGTGGAG
+
BABBBFFFFFBBGGGGGGGGGGHGGFHGHHHHHHHHHGGGGHHHGHGHGGHGHHGHEF3BGHFHHHHHGGHHGGHGFHHHHGFFHHHHHGHDGHHHHHHHHHHGEGHHHGHHHHHHHHHF4GHHHHHGHHGHHHGHHFHHHHHHHHGHFBGGGHFHHHHGGGGGHHHBHHEHGGHHHHHGCFGGHHFHHHHHHHFHHHHHFHHH0CCGGHGHHHH0GHHHHEBHHFHE.;BFFGFF90;CBFF0FB;FFFG
@M03495:530:000000000-LYBTV:1:2105:21261:14178 2:N:0:TGACAGCT+CCTACGGG
ATATTTTGCCGTTGATAAACCAGCTAATCCTGAAAAAAAAATCAAAGCTAAAAACTACAATGCTAAGACCACGATGTGACTGCTATCAAAGTTAGATATATATGTAAATTATTCATCTGTCAAATCCTAGAATTATATCATACCTGCTCCAGCAATCACGACCTGTAATGGTTTAGTGGGTTGTTCACTGTTTCTGAAAAATGAAGATAGTTGTCCAGCTTCCAAAAAGTTTATTGTGTTTTCTAGTGGAG
+
BBBBBFFFFFBAEGGGGGGGGGHHHHFHHHHHHHHHHGGCGHHGHHHGHHEHHHGHHHFGHHGHHHHHHHHHGGHGHHHGGEEHHHHHHHHHHFHGGHHHHHHHEGHGFHHHHHHHHHHHGHHHHHHHHGGHHHHGHHFHHHHHHHGHHHHHGHFHHHHGGFGGHHHHHHHHEHHF<FHEEGFCGHHHHH=DHHHHFHEGFHGFHGGHHH0GFCFBGHHHGHHHHGH?C:FFGGFGGF/CFFFGFB;FGBA
@M03495:530:000000000-LYBTV:1:2105:5906:14191 2:N:0:TGACAGCT+CCTACGGG
ATATTTTGCCGTTGATAAACCACCCTCCCTGTGGTCGTTATCTTGCTCCTTCTGTCGTCAACGAATTTACTAATTCCAAAGCTCACATGCTGACAGATCGGAAGAGCGTCGTGTAGGGAAAGAGTGTCCCGTAGGGAGTAGATCTCGGGGGTCGCCGGGGCCATGAAAAAAAAAAGAGAGGATCCTCTGCTCGAGAGCGACAGGCGAGCCGCACGCGAGGGACGTGGAGTAACGTCAGAGAGTGAGCTGCG
+
CBBCCFFFFFCBGGGGGGGGGGGGGHHGGHHHHHAGEEGHHHHHHHHHHHHHHHHHGGFGGHGGGHHHHHHHHHHGHHHHHHHHHHHGHHHGHHHHHHHHGGGGHHHGFGGFGHHHHGEHFHHFBFBFHFGH?DBC2//@22222><F/AC-<<<.A-----./00;;09;---9../9...////9/////.-..-9@----..-----------:-:--:.-.....;///./.9.://.///:////-
@M03495:530:000000000-LYBTV:1:2105:3805:14224 2:N:0:TGACAGCT+CCTACGGG
ATATTTTGCCGTTGATAAACCAGTCACAACCACTTCTTGCCCTCCAAAGCTCACATGCTGACAGATCGGAAGAGCGTCGTGTAGGGAAAGAGTGTCCCGTAGGGTGTATATTTCGGTGGTGGGCGGTGTATTACAAACAGAAATGTTTGGTTTGAGGTGGATATGGGCGTGGATGTTGCACATGCACAATGGATAAAAGTGATTGCGGCTATCTTAAGGAAGCAAAATGTGGACACTATGGCTGTCGCATG
+
ABBBBFFFFFBBGGGGGGFGGGHHHHGHHGGGGGHHHHHFHHHGGHHHHGHHFHGHHFAFGGHHHHHHGGGGHHGGGGGGGHHHHGBGCGGHGFBFEGEFEFEF?F/F444?44B</?///<//////?11?D1111/?0<1<1<1<10...0<0./<...00000..-:--.0::000000000000/90/0;;0000000000;.---.//////////..///.////////./////..../..-..
@M03495:530:000000000-LYBTV:1:2105:8451:14234 2:N:0:TGACAGCT+CGTACGGG
ATATTTTGCCGTTGATAAACCACCCTCCCTGTGGTCGTTATCTTGCTCCTTCTGTCGTCAACGAATTTACTAATTCCAAAGCTCACATGCTGACAGATCGGAAGAGCGTCGTGTAGGGAAAGAGTGTCCCGTACGGTGTAGATATCGGGGGGGGCCGGATTATTAAAAAAAAAAAATTAATCTAATAATGTGAGTATAGAGGAAGAGTTAGTGCAAACACGAGAGGAAGCTTTATTCAGTCGTCACGATAT
+
BCABCFFFFFCCGGGGGGGGGGGGGHHGGHHHHHHHGGGHHHHHHHHHHHHHHHHHGGGHGHGGGHHHHHHHHHHHHHHHHGHHHGHHHHHHHHHHHHHHGGGGHHHGGGG>E?GGHGHHHHFHGHDGHGC?BFGFHF/2F22222?A/<A--9--9--..00000:B09BB----.0000090000000:900:000000/./.;90000000000....-:.-../..00000000000.........-
@M03495:530:000000000-LYBTV:1:2105:4052:14241 2:N:0:TGACAGCT+CCTACGGG
ATATTTTGCCGTTGATAAACCAGGACTCAGGCTGGACCAAAGCTCACATGCTGACAGATCGGAAGAGCGTCGTGTAGGGAAAGAGTGTCCCGTAGGGTGTAGATGTCGGGGGGCGGCGGAGGATTTAAAAAAAAAAGTGCAGAAAGAATGAGTGGTGGCGGTCACAGGTGGGAGTAGAGGTGGAACGTACTATGAAGTAGTGACAAGCTCACAAGTATATCTGTAATACCGGAAGTGACGGATACAACAAG
+
BBCCCFFFFFCCGGGGGGGGGGHGGHHHHHHHHHGHHHHHHHHHHHHHHHHHHGHHHHFGHGGGGHHHGGGGEGHFGHGGHHHHHFGBEDHGHFGGGGE>33444D?/E?//--:-----:-./000::FFFFADA.0000;:/0:/.0B0000.0...--;-.000.99.-..9/000/0...00....:0000009000/0000..000000.090000000:00000.---.000;.-.;.0000..;
@M03495:530:000000000-LYBTV:1:2105:13344:14250 2:N:0:TGACAGCT+CCTACGGG
ATATTTTGCCGTTGATAAACCACCCTCCCTGTGGTCGTTATCTTGCTCCTTCTGTCGTCAACGAATTTACTAATTCCAAAGCTCACATGCTGACAGATCGGAAGAGCGTCGTGTAGGGAAAGAGTGTCCCGTAGGGTGTAGATCTCGGGGGGCGGCGGGGCATTAAAAAAAAAAAAGGACATGGATACGGAGTCGAGGTAAGGCGTCGGCCGCTGGGTGTGTCAGGCTAGCATCCGAGATAACGACGATAG
+
BCCCCFFFFFDDGGGGGGGGGGGGGHHGGHHHHHHHGGGHHHHHGHHHGHHHHHHHGGFHGHGGGHHHHHHHHHHHHHGHHHHHHGHHGHHHHHHHHHHHGGGGHHGGGGGEG?GHHGHHHHHHBFDFFHGHCGGG=C/@@22@2>FC<<<--9----<--=/00:00:<9>----.</./00/00009..../-9--.0000/-.----.-----./.-..000//.0<0000/.9--<000.<--<...
@M03495:530:000000000-LYBTV:1:2105:28397:14268 2:N:0:TGACAGCT+CCTACGGG
ATATTTTGCCGTTGATAAACCAGCTAATCCTGAAAAAAAAATCAAAGCTAAAAACTACAATGCTAAGACCACGATGTGACTGCTATCAAAGTTAGATATATATGTAAATTATTCATCTGTCAAATCCTAGAATTATATCATACCTGCTCCAGCAATCACGACCTGTAATGGTTTAGTGGGTTGTTCACTGTTTCTGAAAAATGAAGATAGTTGTCCAGCTTCCAAAAAGTTTATTGTGTTTTCTAGTGGAG
+
BBBBBFFFFFBAEGGGGGGGGGHHGHHHHHHHHGGFCEGFGHHHHHGHHHGHHHGHHGFHHHHFHFHHHHHHGGHGHFFHHFFHHHEGFHHHHHHHHHHHHHHHHHHHGBHHHHHHHHFFGHFHHHHHHHHHHHHHHFHHHHGHHHHHFHHFFGHHGHHDDCGGHDGGHHH1FGGF1=GHGGGDHHHHFHHHFGHHFHFHHHHEGHHHFHGEFGHHHFBGHHCC0G..9CFGGGGBFFCFFGF0;09CABE
@M03495:530:000000000-LYBTV:1:2105:23857:14275 2:N:0:TGACAGCT+CCTACGGG
ATATTTTGCCGTTGATAAACCAGCTAATCCTGAAAAAAAAATCAAAGCTAAAAACTACAATGCTAAGACCACGATGTGACTGCTATCAAAGTTAGATATATATGTAAATTATTCATCTGTCAAATCCTAGAATTATATCATACCTGCTCCAGCAATCACGACCTGTAATGGTTTAGTGGGTTGTTCACTGTTTCTGAAAAATGAAGATAGTTGTCCAGCTTCCAAAAAGTTTATTGTGTTTTCTAGTGGAG
+
BBBBBFFBFBBBFCEGGGFBC4GGFHHHBFFH5E3GGEGEEEFGHFHCGGHHFGABE333DFGHFFGFDGHHGGHGGGGHEGFFHGCGEB3BFFHHHHHFDHHGFHGF44FFFGHHFGHHGHHGHHHHHHFGHHHG4FDFGFHHHHFCF1FFHGHHHGHGDGGGHBFGFDGFGGHHDFHGGGGGHHHHHGFGGHHHGB0=<CGDDGHHHHHFBCG0CHGHHGFHHG::A9F0CFGB;CBFGG0BFGC0AB.
@M03495:530:000000000-LYBTV:1:2105:8941:14298 2:N:0:TGACAGCT+CCTACGGG
ATATTTTGCCGTTGATAAACCAGCTAATCCTGAAAAAAAAATCAAAGCTAAAAACTACAATGCTAAGACCACGATGTGACTGCTATCAAAGTTAGATATATATGTAAATTATTCATCTGTCAAATCCTAGAATTATATCATACCTGCTCCAGCAATCACGACCTGTAATGGTTTAGTGGGTTGTTCACTGTTTCTGAAAAATGAAGATAGTTGTCCAGCTTCCAAAAAGTTTATTGTGTTTTCTAGTGGAG
+
CCCCCFFFFFCCGGGGGGGGGGHHHHHHHHHHHHHHHGGGGHGHHHDGGHHHHHGHHGGHHHHGHHHHHBGHGGHGGGHHHHFHHHHHHGHGGHHHHHHHHHHHHHHHHHHHFHHHHHHHHHHHHHHHHHFHHHHHHHHHHHHHHHAHFFHHEHHHHHHGGGGGHHHGHHHGHHHHFHHGDGG?GHHHHHHHHFHHHFHHHHHHHHHHHHFHHHFFHFHFFF:GFHHGGFGGGGGGGGGGGBFGEFB9C0.
@M03495:530:000000000-LYBTV:1:2105:16933:14309 2:N:0:TGACAGCT+CCTACGGG
ATATTTTGCCGTTGATAAACCAGCTAATCCTGAAAAAAAAATCAAAGCTAAAAACTACAATGCTAAGACCACGATGTGACTGCTATCAAAGTTAGATATATATGTAAATTATTCATCTGTCAAATCCTAGAATTATATCATACCTGCTCCAGCAATCACGACCTGTAATGGTTTAGTGGGTTGTTCACTGTTTCTGAAAAATGAAGATAGTTGTCCAGCTTCCAAAAAGTTTATTGTGTTTTCTAGTGGAG
+
A@3AAFBFF4D>EAGGGGGABEEEHFFDFFGH5GFFHGGC01FDGFF2GH553G?EB33AFBGF55FFFGHEEEHAF4FGDD3B4F3BF3B4BGFFFHFHBDHHHHHGFHFFFHHH4FF4D4GFFFGHHHEEGHHDHH22FFG0110B1B1C0FGG1CBE/B@FFHFDGHHH1C11=F0C<F-DCDFFFF<GDD0DBBGH.CGHFC00;CCGHF;00GB::;/;0::.9FFFFGE00BBBB/BBB0;0AB.
@M03495:530:000000000-LYBTV:1:2105:20273:14309 2:N:0:TGACAGCT+CCTACGGG
ATATTTTGCCGTTGATAAACCAGCTAATCCTGAAAAAAAAATCAAAGCTAAAAACTACAATGCTAAGACCACGATGTGACTGCTATCAAAGTTAGATATATATGTAAATTATTCATCTGTCAAATCCTAGAATTATATCATACCTGCTCCAGCAATCACGACCTGTAATGGTTTAGTGGGTTGTTCACTGTTTCTGAAAAATGAAGATAGTTGTCCAGCTTCCAAAAAGTTTATTGTGTTTTCTAGTGGAG
+
BBBBBFFFFFBBGGGGGGGGGGHHGHHHHHHHHHHCGGGFGHHHHHHGHHHHGHGHHHCHHHHGHHHHHHGHGGHGGHGHFFGFHHGGHHHGHHHHHHHHHHHHHHHHHHHFFHHHHHHHHHHHHHHHHHGHHHHHHFHHHHHBHHEFFFGHGFHHGHHGGGGGHHHHFGHHHHHG<GFCCGGGHFGHHHHGFHFHHHHHHHHHGGHHHHHHHGGFHHBFHGEHCBCEDBFFEG0FFFFFGG0BBFFGFFE
@M03495:530:000000000-LYBTV:1:2105:25544:14310 2:N:0:TGACAGCT+CCTACGGG
ATATTTTGCCGTTGATAAACCACCCTCCCTGTGGTCGTTATCTTGCTCCTTCTGTCGTCAACGAATTTACTAATTCCAAAGCTCACATGCTGACAGATCGGAAGAGCGTCGTGTAGGGAAAGAGTGTCCCGTAGGGTGTAGATCTCGGTGGGGGCCGAGTCATTAAAAAAAAACAACGCCATCACCTGGTAGGTGTGCGTAGGTGGGATGAGGTAGGTGAGATGTGGATGTAGCGCATGGTCTCAGCAGAC
+
CDDCDFFFFFCCGGGGGGGGGGGGGHHGGHHHHHHHFGGHHHHHHHHHHHHHHHHHGGGHGHGGGHHHHHHHHHHGGHHHHHHGGHHHHGHHHHHHHHHHGGGGFHFGEGGGGGHHHFHHHHHHFHDDDGFHCADF@FBD22222>@F/CE/<------./000000:<:-9-....---.<000/0/.<00.B00.0...-.00.-.0<00//00.000.00000:<:0000<---<..00000<:0./.
@M03495:530:000000000-LYBTV:1:2105:27766:14313 2:N:0:TGACAGCT+CCTACGGG
ATATTTTGCCGTTGATAAACCACCCTCCCTGTGGTCGTTATCTTGCTCCTTCTGTCGTCAACGAATTTACTAATTCCAAAGCTCACATGCTGACAGATCGGAAGAGCGTCGTGTAGGGAAAGAGTGTCCCGTAGGGTGTAGATATCGGGGGGTGCCGGGTTCTTAAAACAAATACAATCTACCTAGGCAGGCGGTGGTGGGCACGTGGCAAAGTGAGAAGGGGTAGGTGGTGGATGTCTCGCATAGGCACC
+
CBCCCFFFFFDCGGGGGGGGGGGGGHHGGHHHHHHHGGGCHHFHHHHHHHHHHHHHGGEGGHGGGHHHGHHHHHHHHHHHHHHHHHHHHHHHHHHHHHHHGEGGHHGGFGGGGGHFHGHHHHEG?FFFBGGFDFGG2F/2>2222@/</<A--<./---...0<00000..:00:0000000<000//0.-.----.<..-./...9.-/0./0<0<00<..-....00.....0:0000/.-..0000..
@M03495:530:000000000-LYBTV:1:2105:6033:14321 2:N:0:TGACAGCT+CCTACGGG
ATATTTTGCCGTTGATAAACCACCCTCCCTGTGGTCGTTATCTTGCTCCTTCTGTCGTCAACGAATTTACTAATTCCAAAGCTCACATGCTACAGATCGGAAGAGCGTCGTGTAGGGAAAGAGTGTCCCGTAGGGTGTAGATCTCGGGGGGGGCCGGATTATTAAAAAAAAAGATAGCTTAGGGTGTAGCAGTGAGGTTGCGATGACATAATAAGTCATGCACAGGTCAGGACGCCACGAGGGCTGGCGCG
+
CCCCCFFFFFCCGGGGGGGGGGGGGHHGGHHHHHHHGEGHHHGHHHHGHHHHHHHHGGEHGHGGGHHHHHHHHHHHGHHHHHHHHGHHHHHHHHHHHHGGGGGGHHGGGGGGHHHHGGEHFHH?GDGHFGFCGGA@=@2F@22@F0F/<---9-----..:00;B090;;@-..09::000:0.;.-:0000:000.///.-9..:000000000;00909000/.000//0.---..-9;--.....-.-
@M03495:530:000000000-LYBTV:1:2105:24274:14322 2:N:0:TGACAGCT+CCTACGGG
ATATTTTGCCGTTGATAAACCAGAACCATCCAAAGCTCACATGCTGACAGATCGGAAGAGCGTCGTGTAGGGAAAGAGTGTCCCGTAGGGTGTAGGTCTCGGGGGTCGGCGGATCATTAAAAAAAAAAAAAGAAGACCACTCTGCGTGGGATCAGAAGGATACAGAAGAGACAGAGGCGCTAAATATGAGAGTTGGGGCTGTACAAATGTAGTGTAAAGCAGCGTGAGTGCGTGCGACTGGCTTAGCTGAG
+
CCCCCFFFFFDEGGGGGGGGGGHHHHGHHHHHHHHHHHHHHHHHHHHHHHHHHHGGGGFGHGGGFEFFHHHGHHGHHHFG4FGHGHCAFG31/33334B@BF//<//<////---<1111>11<@-<C-<-.../:/</.0/<10-..<-.<..0010..00011100<.///<//..-9--.<111<<1100110<-.-..1<1101::11:/1111<10//-....101-<..-.--.../.000100.
@M03495:530:000000000-LYBTV:1:2105:14901:14328 2:N:0:TGACAGCT+CCTACGGG
ATATTTTGCCGTTGATAAACCAGGACTCAGGCTGGACCAAAGCTCACATGCTGACAGATCGGAAGAGCGTCGTGTAGGGAAAGAGTGTCCCGTAGGGTGTAGAGCTCGGTGGTTGCCGGATGATTAAAAAAAAAAAGAAGTACGAAGTAAGGGTGAAACATGCCTGTAGCACACAGAACGAGGACGGGTCCTGCAGGGGTCTGGAGAACGTCATCTACAGGATGCTGATAAGTGTCGAGGATATACGGTGC
+
BCCCCFFFFFDCGGGGGGGGGGHGHHHHHHHHHHGHHHHHHHGHHHHHHHHHHHHHHEFHHGGGGHHHGFGGEEFGHHGHHHHHHFH4BGHGGEGGGGE/3B43433/E/?////02///</22@@2>2@@>C-<-.<./000....;0000....000:00000:00;000/...00;...--=--:;-.000/0.--.;/:/9.0.0.9.9.0;0000;.00/000;00;00;0..---/0090../.-
@M03495:530:000000000-LYBTV:1:2105:13536:14334 2:N:0:TGACAGCT+CCTACGGG
ATATTTTGCCGTTGATAAACCAGCTAATCCTGAAAAAAAAATCAAAGCTAAAAACTACAATGCTAAGACCACGATGTGACTGCTATCAAAGTTAGATATATATGTAAATTATTCATCTGTCAAATCCTAGAATTATATCATACCTGCTCCAGCAATCACGACCTGTAATGGTTTAGTGGGTTGTTCACTGTTTCTGAAAAATGAAGATAGTTGTCCAGCTTCCAAAAAGTTTATTGTGTTTTCTAGTGGAG
+
CCCCCFFFFFDBGGGGGGGGGGHHHHHHHHHHHHHHHGGGGHGHHHHHHHHHHHGHHHHHFHHHHGHHHHHHGGHGGGHHHHGHHHHHHHHHHHHHHHHHHHHHFHHHHGHHHHHHHHHHHHHHHHHHHHFHHHHHHHHHHHHHHHHFHHHHHHHHHHHGGGGGHHHFHHHGHHHHGHHFDGGGHGHHHHHGHHGFHHGHHHHHHHCHHHHEHHHHHHFHFHHFFH.EFFFGGGGGGG<FFFFGGFFF?:E
@M03495:530:000000000-LYBTV:1:2105:7248:14335 2:N:0:TGACAGCT+CCTACGGG
ATATTTTGCCGTTGATAAACCAGCTAATCCTGAAAAAAAAATCAAAGCTAAAAACTACAATGCTAAGACCACGATGTGACTGCTATCAAAGTTAGATATATATGTAAATTATTCATCTGTCAAATCCTAGAATTATATCATACCTGCTCCAGCAATCACGACCTGTAATGGTTTAGTGGGTTGTTCACTGTTTCTGAAAAATGAAGATAGTTGTCCAGCTTCCAAAAAGTTTATTGTGTTTTCTAGTGGAG
+
BBCCCFFFFFCAFGFGGGGGGGGHHHHHGHHFFEGHGGGGGHHGHG5GGFGFGEEGHHFGGHHHH5BGGHFFGGFAG4BFBG3GHFFHFFHHHHFHHHFHGHHHGHHHFFHHGFHHHHBHHGFHHF3GHFHHHHHHHF3FGHFBGFGGB2BGBFFGHB2DDCGDHFF<1GF?GFFGDDFEDC@<FHFHHHFFHGHGHHHHGGHG0FGFHFHHGHHBGH/GHFGHFB.99BFGGGGFFG9BFF0BCB0F.FA
@M03495:530:000000000-LYBTV:1:2105:2594:14345 2:N:0:TGACAGCT+CCTACGGG
ATATTTTACCGGTTAGAATCTAGCTAATGCTCAACAAAAATTTATTTTTTAACACTACAATCACACAACACCGCTGTAACAAATAAAAAAGTAAAATACATCACTAAATTATTCATATGTCAACTCTTCAATTTATATAATACATGTTATATTAATTCTGTACTGTAATCGATTATTGGGATATTTTCTCCTTCACAAAAAACCAGCAATGTGTACAATGTGTGATACGTGTTTTTTTAAAATTTAGGTCG
+
>>1>133311>1A111A3313B313313DF3131010AB0011222A21//1B11100AF111111//////A////1B21B01B1B11//122BF211B221112>1221222B>>>2BB221211>12B222>>2B2222><B222B22222222>2@22222@>222/0/2?1111//?01111??11111111100<-.....//0000=00000<;00.0;:0.0:C.=/;--.0000/000000-
@M03495:530:000000000-LYBTV:1:2105:16544:14360 2:N:0:TGACAGCT+CCTACGGG
ATATTTTGCCGTTGATAAACCACCCTCCCTGTGGTCGTTATCTTGCTCCTTCTGTCGTCAACGAATTTACTAATTCCAAAGCTCACATGCTGACAGATCGGAAGAGCGTCGTGTAGGGAAAGAGTGTCCCGTAGGGTGTAGATATCGGTGGGGGGCGGGTGATTAAAAAAAAAAAGAAGTGCAGATGCAGACGAAGTGGACATGTAGGCAAGCATGTTGTGAGAATGTGAGAAGATATTGACACCACCATC
+
CCCCCFFFFFCBGGGGGGGGGGGGGHHGGHHHHHHHGGGHHHHHHHHHHHHHHHHHGGFGGHGGGHHHHHHHHHHHHHHHHHHHHHHHHHHHEHHHHHHHGFGGHHHGGGGGGFHGHEHHHHHHGHDHHHGHGGCF2F/@D222@2?<??A/<-----9--.009:BB0:ACF;@.../9000000;0000.---..00000009009;0.../00000/.000:00000000900:0000000..;..00
@M03495:530:000000000-LYBTV:1:2105:23837:14370 2:N:0:TGACAGCT+CCTACGGG
ATATTTTGCCGTTGATAAACCAGGTCTGGATGATGCTCATGGATCGCACACATTCCACATCCACCAAAGCTCACATGCTGACAGATCGGAAGAGCGTCGTGTAGGGAAAGAGTGTCCCGTAGGGTGTAGATCTCGGGGGGGGGGGGGGCATTAAAAAAAAAAAAAGGGGGGTAGTCGGGGGGGAGCGAGACGGCGATGTACGGAGGATGTGAGAGGGCGGGGGAACGTGGTGAGACTGTGGCTGGGTGGTG
+
CCCCDFFFFFDCGGGGGGGGGGHGHHHHHHHHHHHHHHHHHHHHHGGGGGHGHHHHHHGGHHHHHHHHHHHHHHHHHHHHHHHHHGHHGGGGHHHGGGGEE?2GHGHHHHHHBGBFFHGGGGGGFF/2F333D3BF/><------;----/0000:;@@--@-;-...--:;..00.-9-----;9:9--..;---:..00....-./00;0000...----:-........0.00:;:0/.;.../.-..
@M03495:530:000000000-LYBTV:1:2105:4680:14385 2:N:0:TGACAGCT+CCTACGGG
ATATTTTGCCGTTGATAAACCAGCTAATCCTGAAAAAAAAATCAAAGCTAAAAACTACAATGCTAAGACCACGATGTGACTGCTATCAAAGTTAGATATATATGTAAATTATTCATCTGTCAAATCCTAGAATTATATCATACCTGCTCCAGCAATCACGACCTGTCCTGGCAAACAACCTGCAGAAAAGCCAATCAAATATATTTTCACAAGAGATGGAATGTGAGGCAATAATAGAGTACAAAGGTTGA
+
BBBBBFFFFFBAFGGGGCGGGGHHHHHHGHHHHGHHHGGGGHFHHHHHHGHHHHGFHH3FGHHHHHHHGHHHGGHGHHHHFFFHFHGHHHHHHHGHHHHHHHHHHHHHGGHHHHHHHFHHHHHFHHHHHHGHHHHHHHHHHHGHFHHHHHHHFHHFHHHGGGGGHHHHHGHHHHGHHHEFGHHHHHHHFGEHHHHHHH0GGBGFFHHHHHHHHHFHFGHFGHHCFFFGGGGGF9CFFGF9B9CFFGF00FB
@M03495:530:000000000-LYBTV:1:2105:22416:14385 2:N:0:TGACAGCT+CCTACGGG
ATATTTTGCCGTTGATAAACCAGGCGGACCAAAGCTCACATGCTGACAGATCGGAAGAGCGTCGTGTAGGGAAAGAGTGTCCCGTAGGGTGTAGATCTCGGTGGGGGCGGATTCATTTAAAAAAAAAAAGAATCAGGAGACAGCTGCGCCCGCCATGTGCAACGGTGTCGACAGAGGGGGGTTGGCTGATCACCCTGTCAATGAGGATGGTTGCCACGCACTGTGTAGTGTACTTGTCACCCCACCAAGGC
+
AABABFFFFFBB2EGGGGGGGGGGHGGGGGHHHGHHHHHHGFHHHHGHEHHHHGGGGG1AEEEEEG?FGHECFHHCFBGGFHHGHEAEG?F/33444B40/<?///<//<--.0<00=D<0D0<;:A-9...00000/...//.0//--.-----.////9//--.../..-.-//..-9-----//..////....////9///////.//.;//;-.-9-/9/;//99///;//9////.-.9.....;
@M03495:530:000000000-LYBTV:1:2105:8625:14411 2:N:0:TGACAGCT+CCTACGGG
ATATTTTGCCGTTGATAAACCAGTCACAACCACTTCTTGCCCTCCAAAGCTCACATGCTGACAGATCGGAAGAGCGTCGTGTAGGGAAAGAGTGTCCCGTAGGGTGTAGATATCGGGGGGGGGCGTGGACTTAGAAAAAAAAAAGGAAGAGAGTGTCACGCGATGGTATAGCCGTACACACAGACATGTGAAGGAACAGTCGTGCACGTAAATGGTGCTAGAATCAGGATAGCATGATGACGGAAAGAAGG
+
CCCCCFFFFFCBGGGGGGGGGGHHHHHHHGGGGHHHHHHHHHHHGHHFHGHHHHHHHGBFGHHHHHHHGGGGHHHGGGGGGGBGHFGHHHHHBGBGBBE?EEEF3/>33444D4?</>/------9--.90000000/99;;--..//...9.00;000..---..90000;0.....00.:.0./00000000./:9/90.;.:909./..000:0000000090000:00000000900.-..-././.
@M03495:530:000000000-LYBTV:1:2105:17534:14424 2:N:0:TGACAGCT+CCTACGGG
ATATTTTGCCGTTGATAAACCAGCTAATCCTGAAAAAAAAATCAAAGCTAAAAACTACAATGCTAAGACCACGATGTGACTGCTATCAAAGTTAGATATATATGTAAATTATTCATCTGTCAAATCCTAGAATTATATCATACCTGCTCCAGCAATCACGACCTGTCCTGGCAAACAACCTGCAGAAAAGCCAATCAAATATATTTTCACAAGAGATGGAATGGGAGGCAATAATAGAGTACAAAGGTTGA
+
CBBBCFFFFFCBGGGGGGGGGGHHHHHHHHHHHHHHHGGGGHHHHHFGGFHGHHGHHGHHFHHHHHHHFHHFGFEAGEHFFBFFGFFGHGFDGF4GDDBGFGFHHHHHHHGFHFHFFFBEFFHHHFHHHFGHHHFHFDBFGFDHGBFHHGHGFBGDF2FEE?FDC=1GFBGFGHHHHHFGGFG0<>GHHHHHBGC/0GGDGBGBGHFHBCBCCCC/0CFGFC00./9:..9:CF0;09099;CFGGF0;//
@M03495:530:000000000-LYBTV:1:2105:11537:14431 2:N:0:TGACAGCT+CCTACGGG
ATATTTTGCCGTTGATAAACCAGGACTCAGGCTGGACCAAAGCTCACATGCTGACAGATCGGAAGAGCGTCGTGTAGGGAAAGAGTGTCCCGTAGGGTGAAGAGATCGGGGGGGGGCGGGCCAGGTAATAAAAAAACGGGGGCTAAGGATGTGGAGCACTCAGCAAACACCAAACTGGTGCTGCTGACCCAGCCGCTGTGCAGAAGAAGTATTAACCACACAATCGGGATTACGATGGTCACAGAGATCGA
+
ABBBBFFFFFDBGGGGGGGGGGHGFHHHHHHHHHGHHHHDHHGHHHHHFGGFHHHHHHBFGGGGFFEGEEFG@EHHHHGGHHFFGBG@FDGGH/11FGF/3?3023??E//>-----:----...//:/;/B//--.-..----9///////9//...9//////./........:///.///////./.99..---;:///://9/;/;:////://.9...9/..--.///.....//://///.9;..
@M03495:530:000000000-LYBTV:1:2105:3887:14439 2:N:0:TGACAGCT+CCTACGGG
ATATTTTGCCGTTGATAAACCAGCTAATTCCAAAGCTCACATGCTGACAGATCGGAAGAGCGTCGTGTAGGGAAAGAGTGTCCCGTAGGGTGTAGATCTCGGGGGGCGGCGGGTCATTAAAAAAAAAAAAAAAGTGAGTGGAGAGGGGATAGGGCGAATGACTAGCTCAAAGAGAATAACGACACAGATATCGCACTGAGCTGTGCACGATAGTAAGAGATGTTATACAGGTCAGGGCAGTGATATAGACT
+
BCBCCFFFFFCCGGGGGGGGGGHHHHHHHHHHHGHHHHHHHHGHGHHHHHHHHHGGGGBFFGGGGAEBGHHGHHHHHHDGDGGHGGGGGGHE>@G444B4FEE/E--;--;--;999000000>BC@;-----.;000;0.0.0...-..90/./----900090/000000//;00009..---/.:0000...:-/000090/000.....;00000/09090;0000/000//...;;0000000000
@M03495:530:000000000-LYBTV:1:2105:24328:14466 2:N:0:TGACAGCT+CCTACGGG
ATATTTTGCCGTTGATAAACCACCCTCCCTTGGTCGTTATCTTGCTCCTTCTGTCGTCAACGAATTTACTAATTCCAAAGCTCACATGCTGACAGATCGGAAGAGCGTCGTGTAGGGAAAGAGTGTCCCGTAGGGTGTAGATCTCGGGGGGCGGCGGGTCATTCAAAAAAAAAAAGAGGGAGGCAGGAGCGTGGGTAGTGAGCGGTAGGGACAGAGGGCACAGGGTTGAGCGTGGAGTGGGTAGAGTGCGC
+
BCCCAFFFFFCDGGGGGGGGGGGGGHHGGHHHHHHGGGHHHHHHHHFHHHHHHHHGGGHGHGGGHHHHHHHHHHHHHHHHHHHHHHHHHHHGHHHHHHHGGGGGHHGGGGEG/FGHGGHGHGHEG3FGHGGCGGG2C/>>22DD20?//<--<-------.:1111:0.9-<-9-<./....-...-.<.-..--.1.:/1<0--...../...//..9..//..:.-<<0-..-..0....<.<1B11--
@M03495:530:000000000-LYBTV:1:2105:18058:14483 2:N:0:TGACAGCT+CCTACGGG
ATATTTGGTAGTCTAGAAAACAATGGTCACATGGTCAAGGATCTTATTTTCGTTGTTTAGGGAATGAGCATCCCGTAGTGGGTCGACATTGGTTATAGAGTTGAAATCGGTAACTAAGGCGGCGGCTGGAACGCGGGCGTGAGGATCGCTAAGCGATTGAGGTGCTGTGTCAGGGTACTGGTGAGCTATTAGACCAGAGCAGAGGGTAGATGTCCGTATATCATATGGCTCGTAGCCCCAACGACGGATGG
+
>1>11B311B1B333BAB31BF111133311D1013311101B112D222A/BA0//021100A01111111A//////B0A/0>>EE/21@1/112BB112122121/?//?1211100>////////011..-<-;---...0//..99.0/-....00//.:000;00009A-///9//-/-;//://////---;////----/-9///99----/;///;;//-;/-----//------;------
@M03495:530:000000000-LYBTV:1:2105:20912:14491 2:N:0:TGACAGCT+CCTACGGG
ATATTTTGCCGTTGATAAACCAGCTAATCCTGAAAAAAAAATCAAAGCTAAAAACTACAATGCTAAGACCACGATGTGACTGCTATCAAAGTTAGATATATATGTAAATTATTCATCTGTCAAATCCTAGAATTATATCATACCTGCTCCAGCAATCACGACCTGTAATGGTTTAGTGGGTTGTTCACTGTTTCTGAAAAATGAAGATAGTTGTCCAGCTTCCAAAAAGTTTATTGTGTTTTCTAGTGGAG
+
CCCCCFFFFFBBGFGGGGGGGGHHHHHHHHHHHHHHHGGGGHGGFHHHHHHHHHGGHHGHFHHHHHGHHHHHGGHGHHHHHFHHHFHHHGHHHHGHHHHHHHHHHHHHFDHHFHHHHHGHHGHHHHGHFHEHHHHHGBHHHHHFHHAGHFHFGGEDFHHGFGGFHHHGGHBGFFFGGGHHDEDEEFFGHGHHHHHGHHHEHHHHHHGGHFFGFGFHGB/GFFHFGBE.C0BFFB;9BF/FGGBF0FFGG0C
@M03495:530:000000000-LYBTV:1:2105:4861:14493 2:N:0:TGACAGCT+CCTACGGG
ATATTTTGCCGTTGATAAACCAGGACTCAGGCTGGACCAAAGCTCACATGCTGACAGATCGGAAGAGCGTCGTGTAGGGAAAGAGTGTCCCGTAGGGTGTAGGTCTCGGGGGGGGCCGGGTCATTAAAAAAAAAAAAGAGTGACGTAAGTAGGAAGTGGTTGGCATTTATGAAAAAGACTGGTCAGGGCACAGGACATATAGAATAGCAATGAGTATATATCAGCGAGCGCGAAGGGATGTGACAATAGAG
+
CCCCDFFFFFCBGGGGGGGGGGHGHHHHHHHHHHGHHHHHHHGHHHHHHHHHHHHHHHBFGGGGGHHHGGGG>FFHGHGGHHGFGFGBFFHEGGEEG3F/3333B44?F/EC-------:.-90;B00;0@-C---:9./0009.9...:00000.000;..-;90000900;0;.../00.000/9..../;.../000;;9000;000000000:0:0;0000.------9--.../.0:000090000
@M03495:530:000000000-LYBTV:1:2105:12438:14501 2:N:0:TGACAGCT+CCTACGGG
ATATTTTGCCGTTGATAAACCAGCTAATCCTGAAAAAAAAATCAAAGCTAAAAACTACAATGCTAAGACCACGATGTGACTGCTATCAAAGTTAGATATATATGTAAATTATTCATCTGTCAAATCCTAGAATTATATCATACCTGCTCCAGCAATCACGACCTGTAATGGTTTAGTGGGTTGTTCACTGTTTCTGAAAAATGAAGATAGTTGTCCAGCTTCCAAAAAGTTTATTGTGTTTTCTAGTGGAG
+
CCCCCFFFFFCAGFGGGGGGGGHHHHHGHHHHHHHHHGGGGHHFHHHGHHHHHHGGHHHHHHHHHHHHGHHHGGHGGHHHFHFHHHGHHHHHHHHHHGHHHHHHFFHHHFHHHHHHHHHHHHHHHHHHHHHHHHHHHHHHGHHFHHGHHFHHEHHHHHHGGGGGHHHBHHHDGGHGFFFFFGDDHEGHGGGHFHHHHHHHHGHGBHHFHHH0GHFFHHEFCHHFHFGEGBFGGGGGGEFBFFGEFGGGEFE
@M03495:530:000000000-LYBTV:1:2105:29238:14516 2:N:0:TGACAGCT+CCTACGGG
ATATTTTGCCGTTGATAAACCAGGGACTCAGGCGGACCAAAGCTCACATGCTGACAGATCGGAAGAGCGTCGTGTAGGGAAAGAGTGACCCGTAGGGTGTAGGTCATTGTGGGCGGGCTGGAATATAAAAATAATAAAGTACAACTATCGTTGTCCGTATCTCGACCAGCTCGTGAACGAGTTCTGCGTGGACCGAGCGTGTCAATACAAAGAGACAATGACGTCATGACAGATCAGCAACGTACAGCTCT
+
ABAABFFBFFBBGGGGGG5FGGHGGGGHFBG3FEEEFGHHHC2GFFAGFGHFDD2GH3BBGGGGE1BGEBEEEE??BFFBGHG32433B3?>?//EF3?EE33332333B3/////---.../<00=00D0.<D00=;00000:::C00;/./:00.;.9.;F.0--9.:C/.9./.0;...;////-.99./.----9:.;./////////;.9.../:B/.9...////////////.;-....////9
@M03495:530:000000000-LYBTV:1:2105:24400:14530 2:N:0:TGACAGCT+CCTACGGG
ATATTTTGCCGTTGATAAACCAGGACTCAGGCTGGACCAAAGCTCACATGCTGACAGATCGGAAGAGCGTCGTGTAGGGAAAGAGTGTCCCGTAGGGTGTAGATCTCGGGGGGGGCCGTATCATTAAAAAAAAAAAAAGAGGAGAATGAGAGCACCGTCCGCACTATATAGAACAGTAATGGAAAGGAGAGCAGCATGTGACAAGGACTGAGTACTATGTTGAGTATGAGTCAGCTAGTGGGCTGGACGGG
+
BCCCCFFFFFCCGGGGGGGGGGHGHHHHHHHHHHGHHHHHHHHHHHHHHHHHHHHGHFBGFGGGGGHHGGGGEGGHHHGHHHHFHDGBGFHGGEEGGFF>DD444BBG//>C--;--;-...;0;:00::@BF-@---../..;..000000.0..:...9----:00000000//000000000../.9..0//.0000:00:..../.0000000;00000000000:;:00000000.../....-:-
@M03495:530:000000000-LYBTV:1:2105:17342:14535 2:N:0:TGACAGCT+CCTACGGG
ATATTTTGCCGTTGATAAACCAGCTAATCCTGAAAAAAAAATCAAAGCTAAAAACTACAATGCTAAGACCACGATGTGACTGCTATCAAAGTTAGATATATATGTAAATTATTCATCTGTCAAATCCTAGAATTATATCATACCTGCTCCAGCAATCACGACCTGTAATGGTTTAGTGGGTTGTTCACTGTTTCTGAAAAATGAAGATAGTTGTCCAGCTTCCAAAAAGTTTATTGTGTTTTCTAGTGGAG
+
BBBBCFFFFFCAGGGGGGGGGGHHHHHHHHHHHHHHHGGGGHHHGHGHHHHFHHGGHHGHEHHHHHHHHHHHGGHGHHHHHFHHHHHHFHHHHHHHHHHHHHHHHHHHHHHHHHHHHHHHHHHHHHHHHHHHHHHHGHHHHHHHHHHEGGGHFHHHHHHGGGGEHFGGGHHFHHHHGGGHDGGGHHHHHHGHHHGHHHHHGHHHHHEFFGHGHHHEHFHHHEFCGGEED0CFGGGGFFCFGEBFFEFGGFF
@M03495:530:000000000-LYBTV:1:2105:27394:14546 2:N:0:TGACAGCT+CCTACGGG
ATATTTTGCCGTTGATAAACCACCCTCCCTGTGGTCGTTATCTTGCTCCTTCTGTCGTCAACGAATTTACTAATCCAAAGCTCACATGCTGACAGATCGGAAGAGCGTCGTGTAGGGAAAGAGTGTCCCGTAGGGTGTAGGTCTGGGTGGGCGGCGGGGCATTAAAAAAAAAACCAGGTGCGCCGTGGAGGGCGAGCGCAGGGGCTTTGGAACAGTGCCATTCAGTGCGCATGTAGCATGACGGAGGTTGG
+
CCECCFFFFFCBGGGGGGGGGGGGGHHGGHHHHHHHGGGHHHHHHHHHHHHHHHHHGGEHGHGGGHHHHHHHHHHHHGFHHHHHGHHHHHHHHHHHHHHGEGGHHHGGGGGGHHHHGGHHGHHFG?FHHFGGGGGFF/>G222221?=?/>/>--<-----/<111:0<<9--.<.9.000--9----...-.<--<--------<<<0:<10//111111111<111---..<111110009-..-.//-
@M03495:530:000000000-LYBTV:1:2105:13962:14551 2:N:0:TGACAGCT+CCTACGGG
ATATTTTGCCGTTGATAAACCAGCTAATCCTGAAAAAAAAATCAAAGCTAAAAACTACAATGCTAAGACCACGATGTGACTGCTATCAAAGTTAGATATATATGTAAATTATTCATCTGTCAAATCCTAGAATTATATCATACCTGCTCCAGCAATCACGACCTGTAATGGTTTAGTGGGTTGTTCACTGTTTCTGAAAAATGAAGATAGTTGTCCAGCTTCCAAAAAGTTTATTGTGTTTTCTAGTGGAG
+
BA?AAFFDFFBAEEGGGGGGGGHHHHHHHHHHGHHHHGECGGHHHFF2FGHHHHGHFGGGHHFHFFHHHHHGGGHFFDHEEGHHHFHHFHHGFHGHHHGHHHGHHHHHHGHFFHHHHHHHHHH4?GBHGGHHHHHHHHHHHHBCDH0?3BCGFHGH2FGGGGCDHGFBGHE1GGGBDFHEAFFDHHF=DG<GDGHHEHHHHHHG0CCFC0;;GHCCFFBCHB/C00;EDFFGGGG0;0/CBFBFFFF0FFE
@M03495:530:000000000-LYBTV:1:2105:22346:14552 2:N:0:TGACAGCT+CCTACGGG
ATATTTTGCCGTTGATAAACCAGGTCTGGATGATGCTCATGGATCGCACACATTCCACATCCACCAAAGCTCACATGCTGACAGATCGGAAGAGCGTCGTGTAGGGAAAGAGTGTCCCGTAGGGTGTAGATCTCGGGGGGGGGGGGGGCAATAAAAAAAAAAAGAATGTAAGAGTCGAGGACTTCGAGCTGGGAGGCAGACGGAGTGTGTAGGCGGGGAGTAGGGTACGAGTGGGAGCAGTGGGAGGGGAG
+
CCCCCFFFFFCBGGGGGGGGGGHGHHHHHHHHGHHHHHHHHHHHHGGFGGHGHHHHHHHHHHHHHHHHHHHHHHHHHHHHHHHHHGHHGGGGHHHGGFE>EFGGFEFHHHHH4D4DGHGFGGGG2?/23333330?/>C?-:--99>-99.00000:>--9--...0000000;00-.---./00;.:.:0/...-...9.-.....00:0000----9-./099//0.........../00/..;---.9
@M03495:530:000000000-LYBTV:1:2105:19223:14561 2:N:0:TGACAGCT+CCTACGGG
ATATTTTGCGTTGATAAACCAGGACTCAGGCTGGACCAAAGCTCACATGCTGACAGATCGGAAGAGCGTCGTGTAGGGAAAGAGTGTCCCGTAGGGTGGGGGACTCGGAGGCTGTGGGATCTTTAATAAACAAATATAGATGCAGAACAAGAATGCCGCGCTGGAACAGGAGAAGACGGAGAATACGCTAGGCATGTCTGGTCGGGACTGTATTGGGTATTAGTTTGAATGAGTTCGTTGTAGTCACTGTA
+
BBAABFFF4AAAGGGGGGGGGGGHHHCA4BGGFDHHHGH2G2BGBGCEDFGHBFFFFGFFE?FEHGGGGEG0>1FGGEEFFHFH4@BB@3>F/EEGF//>///<0B///////0@22/?2/FG?@111111<?0111=11>111110>F00//<=00--<-:@-;//:/.9.:.;//....-.0009.;AEFB//9///////--9-9.;///;//;;FF/;/;/99///////;;../.;/9;///////
@M03495:530:000000000-LYBTV:1:2105:11449:14567 2:N:0:TGACAGCT+CCTACGGG
ATATTTTGCCGTTGATAAACCAGCTAATCCTGAAAAAAAAATCAAAGCTAAAAACTACAATGCTAAGACCACGATGTGACTGCTATCAAAGTTAGATATATATGTAAATTATTCATCTGTCAAATCCTAGAATTATATCATACCTGCTCCAGCAATCACGACCTGTAATGGTTTAGTGGGTTGTTCACTGTTTCTGAAAAATGAAGATAGTTGTCCAGCTTCCAAAAAGTTTATTGTGTTTTCTAGTGGAG
+
CBCCCFFFFFCCGGGGGGGGGGHHHHHHHHHHGHHHHGGGGHHHHHHHHGHHHHGHHHHHHHHGHHFHHHHHGGHEHHHHGHHHHHHHHHGHHHHHHGHHHHHHDHHHHHHHHHHHHGHHHHGHHHHHHGHHGHHHHHHGHHHFHHHHHHHHHHHHHHHGGCGGHHHHHHHGGHHHGHHGGGGGHHHGHHHHHHHHHGGHHGFHFFGHHHFHGHHHHHFHGFEHFGG?ABFFFGGGGGFG/FFFFGGFGFG
@M03495:530:000000000-LYBTV:1:2105:28179:14572 2:N:0:TGACAGCT+CCTACGGG
ATATTTTGCCGTTGATAAACCACCCTCCCTGTGGTCGTTATTTGCTCCTTCTGTCGTCAACGAATTTACTAATTCCAAAGCTCACATGCTGACAGATCGGAAGAGCGTCGTGCAGGGAAAGAGTGTCCCGTAGGGGGTAGATCTTGGTTGTCGGCGGGGCATGAAAACAAGATATGTGATTGAGATCGGCGTTCATTGGTCAGTTAGTATGGGAGCGACGAGGCGGCTTCGACTCTAGCTATCGATGGACG
+
CCCCCFFFFFCCGGGGGGGGGGGGGHHE2FHHHHGHEGGFAGDHEEGHHHHHHGGGFAAEGEGFHHFHHGFGHFHFGFFGFGBHHFHHHFGFHGHBGHHDGCFGHHGFAEEG/?F0EAEG0BGFF3BF2<?CDD//>///1=?G1111.>.1.---:---;/.0000/..//000000000900.00..;-99.0000;000/;0000000/;/..-----:-------/-....0;00;0;/...0.90-
@M03495:530:000000000-LYBTV:1:2105:4008:14578 2:N:0:TGACAGCT+CCTACGGG
ATATTTTGCCGTTGATAAACCAGTCAGGAGTCCAAAGCTCACATGCTGACAGATCGGAAGAGCGTCGTGTAGGGAAAGAGTGTCCCGTAGGGTGTAGATCTCGGGGGTGGGCGGAGCATTAAAAAAAAAAAAAGAAGGAGTACTATGAGGGGCACGGAGAAAAGTAAAGCATACGAAGTACATGCGATGCTCGAGGAGACATGAAGCTGTAAGAGGGTTGACACGCACAGGGATTACTGACTAATTATACA
+
BCCDCFFFFFCCGGGGGGGGGGHHHHHHHGHHHHHHHGHHHHHHHHHHFGGFHHHHGGGEHHHGGGGEEFGGGGCGHHGHFG4BDGEFCFGG3F/F3444@40?/>C//<//</---.>=11=1DDGDC--9<.../...//0000000/.-9-<.--.-.0//<00:<00000.....000000<....00<-.--.../0:000000:0<000....-:000.9---/...</0:000000<000<00:
@M03495:530:000000000-LYBTV:1:2105:28288:14581 2:N:0:TGACAGCT+CCTACGGG
ATATTTTGCCGTTGATAAACCAGGACTCAGGCTGGACCAAAGCTCACATGCTGACAGATCGGAAGAGCGTCGTGTAGGGAAAGAGTGTCCCGTAGGGTGTAGAAATCGGTGGGCGCCGGGAAATTTAAAAAAAAAAAGAAGAGGCAGCGGGGGAGTAGAGAGTGTCTGGAGCATAAAACAAGTACCATAGGCCATAGGAGGAATGCTCCTGGAGCACGTAAGCGTGCCTTACGCAACCGTGATCGACAGCT
+
DDDDDFFFFFDBGGGGGGGGGGHGHHHHGHHHHHGHHHHHHHHHFHHHHHHHHEHGHH5FGGGGGFHHGEFEEGGFFHE3GHGHFFGEHB3E?EE?F3?>3344?43/</?/////>>?//<?=?1111==-->-A-.../0.;....-------./;000.00:000;0./.000000../000:0;00000./0000/../00000:00/:./..-./..0-....0;00...--.-.../0:.-.-.0
@M03495:530:000000000-LYBTV:1:2105:23706:14621 2:N:0:TGACAGCT+CCTACGGG
ATATTTTGCCGTCGATAAACCAGCTAATCCTGAAAAAAAAATCAAAGCTAAAAACTACAATGCTAAGACCACGATGTGACTGCTATCAAAGTTAGATATATATGTAAATTATTCATCTGTCAAATCCTAGAATTATATCATACCTGCTCCAGCAATCACGACCTGTAATGGTTTAGTGGGTTGTTCACTGTTTCTGAAAAATGAAGATAGTTGTCCAGCTTCCAAAAAGTTTATTGTGTTTTCTAGTGGAG
+
BAABBFBBFFBBEEGGGAGGGGHHHCHHHHHHFGHFHGGGGHGHBGHHHFGFHGGHHHFFHGHHHGHHHHHHGGGE?DHHHFHHHHHHFHHHHGHHGGHHHHHHGHHHHHHHHHHHHHHHHHGBFHHHHHHHHHHHGHHHHHGGFHFGGBGCFFGH2FGFEGGFGFHBFFG>GGGGGHHGFECGHHHFHHFHHFFHGHFGFHHHHHFHHHHHHFH0CG/CFFGE0;AAAFFGGGGGGFFFF9FBFFFGGGE
@M03495:530:000000000-LYBTV:1:2105:20367:14628 2:N:0:TGACAGCT+CCTACGGG
ATATTTTGCCGTTGATAAACCACCCTCCCTGTGGTCGTTATCTTGCTCCTTCTGTCGTCAACGAATTTACTAATTCCAAAGCTCACATGCTGACAGATCGGAAGAGCGTCGTGTAGGGAAAGAGTGTCCCGTAGGGTGTAGAGATGGGGGGGGGGCGTGTAATGAGAAAAAAGAAAGGTAGAGAAGAAGTGGGGTGCGTCCGAGTGTGGACGCGATAGGTTAGAATCTAGAGCATGGTGGATGTGGACTCC
+
CCBCCFFFFFCCGGGGGGGGGGGGGHHGGHHHHHHHGGGHHHGHHHHHHHHHHHHHGGAGGHGGGHHHGHHHHHHHHHHHHGHGHHHHHHHHFHHHHHHHGGFGHHHGGGGFGHHHHGFHHHHHDG?FFGGEFAEF<C>DG222@21?/A?-----;--.//////;//B.-...//.///////////9/::-9-.-.---.-../9.//-----../;//9//////;/;////;//..//////////
@M03495:530:000000000-LYBTV:1:2105:2155:14666 2:N:0:TGACAGCT+CCTACGGG
ATATTTTGCCGTTGATAAACCAGGACTCAGGCTGGACCAAAGCTCACATGCTGACAGATCGGAAGAGCGACGTGTAGGGAAAGAGTGTCCCGTAGGGTGTAGATGTAGGGGGACCCCGGGTCATTATAAAAAAAAAACAAAAAAGTATGACTCACAGAGCGACATTATTTTCTAAACTGGTATAAAACTGACCAATCATGGGGTTAATTTATATGTGAAAATGACCCACAACAAAAACACTTTCCGGCCAA
+
ABBBBFFFFFBBGGGGGGBAEGCFGGCHHHHHHHGGHHHHDHGHHHDHGHEGHHHGHH5BEEGGGFG2E0>E>BBGGHGGHGFHH@F4BBGG1>E/?B?/3B444B4BBF?E////</////<<@111<1??/@---...<..::0:00;0000;0:///----.000000009;0;90/;009;000;0;///.//9///...-.;//9/9/:///9/9;F/9/;...9;....99..;;:///.----.
@M03495:530:000000000-LYBTV:1:2105:22123:14670 2:N:0:TGACAGCT+CCTACGGG
ATATTTTGCCGTTGATAAACCAGCTAATTCCAAAGCTCACATGCTGACAGATCGGAAGAGCGTCGTGTAGGGAAAGAGTGTCCCGTAGGGTGTAGATCTCGGTGGTCGGCGGGTCATTAAAAAAAAAAAGGAATAAGAAGTGGGCTGAGTGGTGCGTTATGGTAATACAGTATAGATAAGCATAGTCGTAATGCTCACTCGCAATGTGAGTAGTTTTCGCCGTGAGCTATAGCGCTAAAATATGAATGCGG
+
DCCDCFFFFFCCGGGGGGGGGGHHHHHHHGHHHHHHHHHHHHHHHGHHGHHHHHGGGGCFHGEGGEGFHHHGHHHHHHDFDGFGGHEFGG?E/@@444@BFF?AF/3//////<>?FF1??==<@C@@-..//001111<100../<..10.1.0-....1011:11101<11111111001110<1<....11111011.--..0111<11111111-..-<-..0<0<111--<-.10101111<11.-
@M03495:530:000000000-LYBTV:1:2105:16540:14754 2:N:0:TGACAGCT+CCTACGGG
ATATTTTGCCGTTGATAAACCAGAATATCCAAAGCTCACATGCTGACAGATCGGAAGAGCGTCGTGTAGGGAAAGAGTGTCCCGTAGGGTGGAGATCTCGGGGGTGGGCGGGTCATTAAAAAAAAAAAGAGAGAGGCGCGCAAAGGGAGGGAGGTCAGTAGAAGCGGATGGTGATAGGGCCATGAATACAGACGGGCAATAAGGGCGAGCTGGGCCTCGACTGTATATCTATGAGCACTAGGAGACTAATA
+
CCBCCFFFFFDCGGGGGGGGGGHHHHHHHHHHHHGHHHHHHHHHHHHHHHHHHGGGGHGHGEGGEG1GGHGGHHFFHFH5FGDEGGGGG3?/F13334@0?/>E//<////--<.0=00<0<@D?D-9..//...<.----<-<//9..--<.-./0/<0<0000-----.0000:0/./../000000000.9.---.00000.<----.0/....<..9..0000000<0000<0.000/0<..00000
@M03495:530:000000000-LYBTV:1:2105:11576:14757 2:N:0:TGACAGCT+CCTACGGG
ATATTTTGCCGTTGATAAACCAAAGCTCACATGCTGACAGATCGGAAGAGCGTCGTGTAGGGAAAGAGTGTCCCGTAGGGTGTAGATATCGGGGGGCGCCGGATCATTAAAAAAAAAAAAAAGAGAGAAGAAGTATGTCTAAGGAAAGGAACATTAATCAAGAGAAGATGGCTTAGTGCAATTCCACATCGCAGCATGGGCAGTTGATCTACGACGTGACCAACTCAGTAGTGTCTCATACGTAAGTCTGG
+
ACCCCFFFFFDBFGGGGGGGGGHHHGHHHHHHHGHHHHHHHHHHGGGGHHHGGGGGGGFFHGHHHHHHFGDFGHGHGGGGGE/BB@44B41>/E?--;-:---.-.0;0;FFFFFF;FFA--..//.90/:/:;000:0000:/0//..:/./00:0;0:000./0/0000//.000000000;0000:0....-.00.;././0:000:009..-;...00.;/000000:/00000000.00..0000/
@M03495:530:000000000-LYBTV:1:2105:21555:14763 2:N:0:TGACAGCT+CCTACGGG
ATATTTTGCCGTTGATAAACCAGAACCATCCAAAGCTCACATGCTGACAGATCGGAAGAGCGTCGTGTAGGGAAAGAGTGTCCCGTAGGGTGGAGGTCTAGGAGGTGGTCGGGTCAAAAAAGAAAAAAACACATGACGTCAGTGGTGTCTAAACTTGAGTACAGAGGCACATACATGTGCTTAATGTATATAGGACAATTGCACAACTGCAATACATCTTGCTTTGCAACGTGACCAACTATATCCCACTT
+
CCABCFFFFFCCGGGGGGGGGGHHGHHHHHHHHHHGHHHGHHHHHGHHFHHHHEGGGGFFBEEEFEFFGGHGHHHGHHDGBGGGGH?EGGF1/?1//2434B3B>>///3>/>/<0B3?F///@@F0@A//0.1111<....11/0..00000<=000000000:/..../:00;0;0:0000000;0;B000000/.00000:0999/0000000000;00090000;0-.;.;009./00000000..0
@M03495:530:000000000-LYBTV:1:2105:10879:14773 2:N:0:TGACAGCT+CCTACGGG
ATATTTTGCCGTTGATAAACCAGCTAATCCTGAAAAAAAAATCAAAGCTAAAAACTACAATGCTAAGACCACGATGTGACTGCTATCAAAGTTAGATATATATGTAAATTATTCATCTGTCAAATCCTAGAATTATATCATACCTGCTCCAGCAATCACGACCTGTAATGGTTTAGTGGGTTGTTCACTGTTTCTGAAAAATGAAGATAGTTGTCCAGCTTCCAAAAAGTTTATTGTGTTTTCTAGTGGAG
+
BBABBFFBFFBAEGGGGGGGGGHHHHHGHGHHHHHHFFGGGHGHHFBHHFHFHHGHHFFGHHHHHHHGGFHHGGHGHHHGHFHHFHHGFHFGHHHEHHHHHHHHFHHHHGHHDGHHGHHHGGHFHHHHFHGHHHHHHGHGHHHBGHEGGFHHHHFHGHHGGGCFHHHFHHGDGHHHHHHGGGGGGHHHHHFGDGFFHHHFHHFDDGGHHHFHHHGHHHGHEFBG:CG?EFGGGGFFBBB/BF0;BFFFFGE
@M03495:530:000000000-LYBTV:1:2105:2671:14788 2:N:0:TGACAGCT+CCTACGGG
ATATTTTGCCGTTGATAAACCACCCTCCCTGTGGTCGTTATCTTGCTCCTTCTGTCGTCAACGAATTTACTAATTCCAAAGCTCACATGCTGACAGATCGGAAGAGCGTCGTGTAGGGAAAGAGTGTCCCGTAGGGTGTAGATCTCGGTGGGCGGCGTGGTATTAAAAAAAAAAACAACTGAGCGAGCTGCAACACACGGTGTGCAAATAACTCAAGCATAGCAACTCATAGAATACAGAAAGAGGTAGTA
+
ABCCCFFFFFCCGGGGGGGGGGGGGHHGGHHHHHHHEGGHHHHHHHHHHHHHHHHHGG1FGHGGGHHHHHHHHHHHHHHHHHHHGHHHHHHHHHHHHHHHGGGGHHHFEEFEFGHFHGGHHHHHFHBFFGC/BDGF2/<2F22>22@F<CDC/---:---.00;00;0;AF-?A-....////;----.////9...:--....//////////99//:::////;////://9////////;//.//;;/
@M03495:530:000000000-LYBTV:1:2105:11492:14791 2:N:0:TGACAGCT+CCTACGGG
ATATTTTGCCGTTGATAAACCACCCTCCCTGTGGTCGTTATCTTGCTCCTTCTGTCGTCAACGAATTTACTAATTCCAAAGCTCACATGCTGACAGATCGGAAGAGCGTCGTGTAGGGAAAGAGTGTCCCGTAGGGGGTAGATCTCGGTGGGCGCCGTGTCATTATAAAAAAAAAAAGGGGAGGTCGTTGTGGTGCGCGGGCGCGGGATACAGAGTCGGATGAAGGTAATGATGTGAATGTGTAACGCTGC
+
CDCDDFFFFFDCGGGGGGGGGGGGGHHGGHHHHHHHGGGHHHHHHHHHHHHHHHHHGGFHGHGGGHHHHHHHHHHHHHHHHHHHHHHHHHHHHHHHHHHHGGGGHHHGGGGGGFGHHGHHHHGHBGDFFFGHGGGG/>></?111=0/.><-.>-<<-<.<00<:00<:0:---9--..<-.--./--.<.../.0---9--------./0000/00---.-0<<00<0000:0<0000000:000.-...
@M03495:530:000000000-LYBTV:1:2105:23484:14811 2:N:0:TGACAGCT+CCTACGGG
ATATTTTGCCGTTGATAAACCAAAGCTCACATGCTGACAGATCGGAAGAGCGTCGTGTAGGGAAAGAGTGTCCCGTAGGGTGTAGATCCCGGTGGGCGCCGGGTCCTTAAAAAAAAAAAAATGATATGGAAGTCTTAGACAGAGAGATAAAGACGAGTGTGGCTTGGAGGACTGGCCTCGTATAACATGTCGCATCCACACATGCAGCATAATGTAATTGTACTTGAGTGCATTTCTTAGTACGTCGTGTA
+
CCCCBFFFFFCCGGGGGGGGGGHHHHHHHHHHHGHHHHHHHHHHGGGGHHHGGGGFGGBFGGHHHHHH5GBFHHGGGGGGFF/3@@4432>>/>E//>/><//?//2D33?B2CCC/->--<0<0000=00/0000000:0/://..000000/.--..00....9;0/9../.;..0.:9./000090;0..-.-9000..:00:00.000009090009000000:000:;0000:;0090.;.-9../
@M03495:530:000000000-LYBTV:1:2105:19720:14812 2:N:0:TGACAGCT+CCTACGGG
ATATTTTGCCGTTGATAAACCACCCTCCCTGTGGTCGTTATCTTGCTCCTTCTGTCGTCAACGAATTTACTAATCCAAAGCTCACATGCTGACAGATCGGAAGAGCGTCGTGTAGGGAAAGAGTGTCCCGTAGGGTGGAGGGGAGGGTGGGCGGCGGCGGCTTAAAAGAAAAAAAGATGGGGAGACAACTCGAGGCAACACGTACGTATCAGTCGTGGGATGGGGTGCATATCAGAGCAAGGATTCCGTGG
+
BBBBAFF5BFBAECCFGGCEGGGGCGHGGHHFGFFFEEEGGHHHHHHFFHFHHHHFEFFEEHDGEEHGHHFGFHHHGEFGCGFFE3GFHGH4CGFHHHHF1?EGHHCEEEGG/?FBFFGEHHH?F12BF/?>/C/<///?/////--.<-C.---9-------//;//9./.9--..///...9..;..99...--:...;.9..;9//.////....-./99...;DB///////////99.//////.9
@M03495:530:000000000-LYBTV:1:2105:20779:14813 2:N:0:TGACAGCT+CCTACGGG
ATATTTTGCCGTTGATAAACCAGAACCATCCAAAGCTCACATGCTGACAGATCGGAAGAGCGTCGTGTAGGGAAAGAGTGTCCCGTAGGGTGTAGATCTCGGTGGTCGCCGGGTCATTAAAAAAAAAAAAAGGAAGAGGACCGTGGGAGGTGGGCAGACGAAGTGAATAATCAAGGCTGTGATGCGGTACGGCAGAGAAGAGAGAGGAGAAATCGTGAGCTGATTGATAGCTGCGCGGATAGTGTGACAGG
+
CCBBCFFFFFCCGGGGGGGGGGHHHHHHHHHHHHHHHHHHHHHHGHHHHHHHHHGGGGGGFGGGGEEFGHHGHHHHGHFGBFFHGHGGGGFF/3B44B44?F/ED/3>/?/////B3?B2>2BCC?@D@--..//.......::.;-..-...-./...---..000000000000.0..90000--;...:---../0/:./......9.000.../.000000000000000-----9.00090000;.
@M03495:530:000000000-LYBTV:1:2105:25279:14817 2:N:0:TGACAGCT+CCTACGGG
ATATGTTGCCGTTGATAAACCCGCCGGTACTCGAAAGTTCTTTTTTCTGTCCTGTCTGATCCCACAGGTAGCAGACAGCGGCCGGTTTAGTTGCGTCCCGTATTTCCATGCATTCTTCCCGCACTCTTGAAACTCCACCGATATCTTCGGGGAATCTGCGGGGCCTTGTGGGTCTCCAACGCCGATCTCGCTGATGCTCGGTACGCAGGGGTGCGGGGGTGGGTGCGCTGCTCGGGTGGAGGGCTTGTGTG
+
>1111@3311>11113B3B1BAEEE00A//11//0/B12221111/012A212B1B2A121B010/0/B11@210>00////>>////B112B1//>///?/BBB2222F11@22@2210?////0?<1111111>>00.--<<0<00...--./00:0---9:-.//;/-----////9-9-----9/----9/////-;------;9-------9;-------------//----9-----;---;/--
@M03495:530:000000000-LYBTV:1:2105:23595:14819 2:N:0:TGACAGCT+CCTACGGG
ATATTTTGCCGTTGATAAACCAGCTAATCCTGAAAAAAAAATCAAAGCTAAAAACTACAATGCTAAGACCACGATGTGACTGCTATCAAAGTTAGATATATATGTAAATTATTCATCTGTCAAATCCTAGAATTATATCATACCTGCTCCAGCAATCACGACCTGTAATGGTTTAGTGGGTTGTTCACTGTTTCTGAAAAATGAAGATAGTTGTCCAGCTTCCAAAAAGTTTATTGTGTTTTCTAGTGGAG
+
BBABBFFFFFBBGGGGGFGGGGHHHHHHHHHHHFHHHGCGGHHHHFFGGHHHHHGGHHHHHHHHHHHHHHHHGGHGFHHHHHGHHHHHFHHHHHHHHGGGHGHHHHHHHGHHHHHHHHHHHHHHHHHHHHHHHHHHHHHHHHHHHHGHFHHFHHHHHHHGGGGGHHHHHFFHHGEGGFHGGGGGHHHHHHHHGHHGHEHHHHHHHHEHFHHHHHH0CBGHHHHEH:.EDGGGGGGBGFCFGFFFF09CFG?
@M03495:530:000000000-LYBTV:1:2105:18910:14830 2:N:0:TGACAGCT+CCTACGGG
ATATTTTGCCGTTGAAAACCAGGACTCAGGCTGGACCAAAGCTCACATGCTGACAGATCGGAAGAGCGTCGTGTAGGGAAAGAGTGTCCCGTAGGGTGTAGATATCGGGGGGGGCGGGGGCATTAAAAAAAAAAAACGAGGGGCTGGGCCGATTGGGCGTCGAGTGGAACTAAGATACGGTCACTCACTGCGTCGAGAACAGTGGTAGCGTCTGATCACGCGGCAGGAGCGGGGGCACGACACAGTGAAGC
+
CCCCCFFFFFCCGGGGGGGGGGGHHHHHHHHHHGHHHHHHGHHHHHHHHHHHHHHHHHHGGEGGHHGGGGGGGGHHHGHHHHGHFHBFFFGHGGGGBF/33444D4?E//<-----------///////@D-;---.-..-----.....---.;..9-----;/9.9//////;///../..////////..---;.9/:////:9;/-:.../;/;/..------..9;--9---.;;---/./9//9/
@M03495:530:000000000-LYBTV:1:2105:2879:14835 2:N:0:TGACAGCT+CCTACGAG
ATATTTTGCCGTTGATAAACCAGCTAATCCTGAAAAAAAAATCAAAGCTAAAAACTACAATGCTAAGACCACGATGTGACTGCTATCAAAGTTAGATATATATGTAAATTATTCATCTGTCAAATCCTAGAATTATATCATACCTGCTCCAGCAATCACGACCTGTAATGGTTTAGTGGGTTGTTCACTGTTTCTGAAAAATGAAGATAGTTGTCCAGCTTCCAAAAAGTTTATTGTGTTTTCTAGTGGAG
+
BABBBFFBFFDA2EGGGGGGGGHHHFHHFHHHHHHGHGGGEHFHHHEFHFHEHHEHHGFHHHGHHHHGHEHHGFHFHHHHFFCHHFGHGHHGGHHHHHFHHHHHGHGHHHHHHHGHFHHHHHHHHHHHHHHFHFHHHHHHHHHFHHHHHHHFHGGHHGFGGCGGHHHGHGHDGHHFFFHGGGGGHHGGHHHHHHHHHFGH<GHGBCGHHB;GHGGFFHEGHHHHGF.;AFGGGGGGGFFFFGEGFGFFFBE
@M03495:530:000000000-LYBTV:1:2105:16358:14845 2:N:0:TGACAGCT+CCTACGGG
ATATTTTGCCGTTGATAAACCAGCTAATCCTGAAAAAAAAATCAAAGCTAAAAACTACAATGCTAAGACCACGATGTGACTGCTATCAAAGTTAGATATATATGTAAATTATTCATCTGTCAAATCCTAGAATTATATCATACCTGCTCCAGCAATCACGACCTGTAATGGTTTAGTGGGTTGTTCACTGTTTCTGAAAAATGAAGATAGTTGTCCAGCTTCCAAAAAGTTTATTGTGTTTTCTAGTGGAG
+
BBBBBFFFFFBBFEGGGGGGGFHHHHFFHHHHHHHHFGGFEGHHHGDHHFHHBFEHHHGHFHGHHF3GGHHHGGHGFHHHHHHHHHHHHHHHHHHHGHHHGHHGEFHHHHHHHHGHHHHHHHHHGHHHGGFFHHHHGHHHHHEHEGHHFHHEGGHHHHHGDGGGHHHGGHHGHGFHDFHEAFCDHFGFHHDGGFHHFHFDGHFDGHGHHHHGHHHHGHCGHFFF0CC.EFE0BGGFBF9CFF0CFGBFFFG
@M03495:530:000000000-LYBTV:1:2105:25422:14856 2:N:0:TGACAGCT+CCTACGGG
ATATTTTGCCGTTGATAAACCACCCTCCCTGTGGTCGTTATCTTGCTCCTTCTGTCGTCAACGAATTTACTAATTCCAAAGCTCACATGCTGACAGATCGGAAGAGCGTCGTGTAGGGAAAGAGTGTCCCGTAGGGTGAAGATCTCGGTGGGGGGCGTATGAATAGAAAAAAAAAAGGTGAGGAGGTCAGATCGAGTGGCAACTACGCGGAACATCTGTTGACTAACGCAAGTAGTGCATGTGGCCTAGGG
+
ACCCCFFFFFCCGGGGGGGGGGGGGHHGGHHHHHGHFGGHHHHHHHHHGHHHHHHHGG1GGHGGGHHHHHHHHHHHHHHHHFHHFHHHHHHHHHHHHHHHGAFGHHGGGGEEFFHGHGHHHHFHGH3FGHGHDFGG2?/2@2222>=??EG</---:9-./00000009;A=-B;@..000;.0...:0/000:..:.:./0./00.-:---:/00000;9000;00.----0000;9000000..0//9.
@M03495:530:000000000-LYBTV:1:2105:19029:14868 2:N:0:TGACAGCT+CCTACGGG
ATATTTTGCCGTTGATAAACCAGCTAATCCTGAAAAAAAAATCAAAGCTAAAAACTACAATGCTAAGACCACGATGTGACTGCTATCAAAGTTAGATATATATGTAAATTATTCATCTGTCAAATCCTAGAATTATATCATACCTGCTCCAGCAATCACGACCTGGCAAACAACCTGCAGAAAAGCCAATCAAATATATTTTCACAAGAGATGGAATGTGAGGCAATAATAGAGTACAAAGGTTGAACCTG
+
CCBCCFFFFFCCGGGGGGGGGGHHHHHHHHHHHHHHHGGGGHHHHHGHHHHEHHGHHHHHHHHHHHHHHHHHGGHGHHHHHHGHHHHHHHHHHHGHHHHHHHHHHHHHHHHHHHHHHHHHHHHHHHHHHEHHHHHHHHHHHHHGHHHFHHHFGHFFFGHGGGGGGHHHHHHHHHDHHEHHHHHHHFHHHHHFHGHGHGHFHHGHHGHH/GHHHHG:CFCGHHFGGFFG00CBFGFFGGGGGGGBBGGGEFA
@M03495:530:000000000-LYBTV:1:2105:11645:14870 2:N:0:TGACAGCT+CCTACGGG
ATATTTTGCCGTTGATAAACCAGAACCATCCAAAGCTCACATGCTGACAGATCGGAAGAGCGTCGTGTAGGGAAAGAGTGTCCCGTAGGGTGAAGATCTCGGGGGGCGCCGGGTTAATAAAAAAAAAAAAGAATGAAGTGTAGAAGGTGACTAGCTACTCGATAGAGGACATACACCGTGTTAGCTGCAAGCAATACTGAAGTGCGTTCTGCACTCATGAAGCGCCTGCGTCATAGAGTGATGCAGGATGA
+
CCCCCFFFFFCCGGGGGGGGGGHHHHHHHHHHHHHHHHHHHHHHHHGHGHHHHHGGGG1BGGEGFAEFGHHGHHHHGHFGBGHHGFEECGBE13433B4BEF/>@--:--:--...0009BBB-@A-@--...0:;09;0000000.0000000900000..;..;0/..;09000;-:...00000:/00.//90000000;;09....00000/;900000---...-:-.900:0000000:0..:00
@M03495:530:000000000-LYBTV:1:2105:13116:14870 2:N:0:TGACAGCT+CCTACGGG
ATATTTTGCCGTTGATAAACCACCCTCCCTGTTAGCTGCCATAGCAATGTCACAACCACTTCTTGCCCTCCAAAGCTCACATGCTGACAGATCGGAAGAGCGTCGTGTAGGGAAAGAGTGTCCCGTAGGGTGTAGAGATAGGTGGGCGCGGGGTCATAAAAACAAAAAACCGACACATTCAGCGACGGAGGCGCAGCTAGTTGAATGAGACCGAGTCTACGGCGGACGGCCTGATACAACGCACCGTAGAC
+
BCABBFFFFFCCGGGGGGGGGGGGGHHGGHHHHHGHHHGHHHHHGHFHHHHHHHGGGGFGHHHHHHHHGHGHHGHHHHHHHHHHHHFHHHHHHHGGGGHHHGGGGEGGFEFGFHHHFHFG?DGHGF/EDGFF<2332222@@>2</////----..00=000.;.:..-..9----/;000009----..-9-;---/000000;0000009---./00;..---------9./000000---9--:...0
@M03495:530:000000000-LYBTV:1:2105:16493:14871 2:N:0:TGACAGCT+CCTACGGG
ATATTTTGCCGTTGATAAACCAGCTAATTCCAAAGCTCACATGCTGACAGATCGGAAGAGCGTCGTGTAGGGAAAGAGTGTCCCGTAGGGTGTAGGTCTCGGTGGGGGCCGGATCATTAAAAAAAAAAAATAAAGGAGAGGGGGGCGGCGGAGGAAGAGTGAAACGGGATACGAGGAACAGGAAGAGTGCAAGATAGGCGTGCGGTGGAGGGAGGTCGATAGTAGCGAATGGAGAAGGCAGGGACTGCATG
+
CDDDCFFFFFDCGGGGGGGGGGHHHHHHHHHHHHHHHHHHHHHHHHHHHHHHHHGGGGFFGGGGGEEFHHHGHHHHHHDFBDGHGHGFGGFF/3333B@4FF/?E/>///>////02@22@2F@DCFC-<.01110/.....----------9-./...<11110.<...:0.9.--/./<../...1111::/0<1/0-.-<--.-....-..-./--...1::1---9000/0./....--...9/<11
@M03495:530:000000000-LYBTV:1:2105:7355:14872 2:N:0:TGACAGCT+CCTACGGG
ATATTTTGCCGTTGATAAACCAGCTAATTCCAAAGCTCACATGCTGACAGATCGGAAGAGCGTCGTGTAGGGAAAGAGTGTCCCGTAGGGTGGAGATCTCGGGGGGGGCCGGAGCAATAAAAAAAAAAAAGAGACAAAAAATGTCAGTAGGTGTAGTATATCGAAAAAGTAATAACGTGTGGGCGAGTGAGATCATACTACGCAAATCAGCGAGAGTTAGAATGTTGTTGTCAATGTTATGAACTGGCGTA
+
BCBBCFFFFFDDGGGGGGGGGGHHHHHHHHHHHHHHHHHHHHHHGHHHHHHHHHGGGGGHHGGGGEEBGHHGHHHHHHFGFGGHGHGDGG3F/??33BFFGG/>C--<-------</<1::FFBFF=F@C..//:///:.-.<<1111110100<<111111..<.-:.<11:11:././.9.<-<9<.1<1100111::1.9.--10000.----01111111111/..<1111:11111111<0/.-9-
@M03495:530:000000000-LYBTV:1:2105:19951:14885 2:N:0:TGACAGCT+CCTACGGG
ATATTTTGCCGTTGATAAACCAAAGCTCACATGCTGACAGATCGGAAGAGCGTCGTGTAGGGAAAGAGTGTCCCGTAGGGTGTAGAGCTCGGTGGGGGGCGTATGATTAAAAAAAAAAAAGAGAGGATTAAAAGTAGGCGGGGTGGCGGTTGGTGATAGGTGGTACAGACAATTGCCCGGCTCGGCTGAGAGGTGACGTGATATATGTGATGAATAGGCTGCGTCGATGACTGTCTTCCTACTCCCATTCG
+
CCCCCFFFFFCCGGGGGGGGGGHHHHHHHHHHHHHHHHHHHHGGGGGGHHHGGGGGGF2DFFGHHHHHFHFGHHGHGGGG3?>3B434B@EE1?>///-:::-./00000;0:CAA-:@A..//.../900000900:0--;---9.------..:900/00..00000.//000000.--9.--..-;.00.0.00..../000;00000000000000..-.-;:9000;B000000000000;/0;09
@M03495:530:000000000-LYBTV:1:2105:5372:14898 2:N:0:TGACAGCT+CCTACGGG
ATATTTTGCCGTTGATAAACCAGAACCATCCAAAGCTCACATGCTGACAGATCGGAAGAGCGTCGTGTAGGGAAAGAGTGTCCCGTAGGGTGTAGATATCGGGGGGGGCCGGATCATTAAAAAAAAAAAAGAATAGAGTATAAAGAGGATGGCACAAGGGAGTGTAAAAGACGGGAAAAGTTAGAGGTAAGTGACGGCAACAGAGGCGTAGACGATGATTCTGTGACTATGATGCAGATATAGCGATGGGT
+
CCCDCFFFFFDCGGGGGGGGGGHHHHHHHHHHHHHHHHHHHHGHGHHHHHHHHHGGGGEGFGGGGEEBGHHGHHHHHHDG@FGGGEEFFGFA/3B4444B////<--<--9--.-.<B11::BBD;B@A;...01:1111111111/..<0.//0//.......111111./99-.-.//011110/00101111.9---..///..<.--.1.-..11111111111111111101:01<1<1<-..../
@M03495:530:000000000-LYBTV:1:2105:13629:14904 2:N:0:TGACAGCT+CCTACGGG
ATATTTTGCCGTTGATAAACCAGCTAATCCTGAAAAAAAAATCAAAGCTAAAAACTACAATGCTAAGACCACGATGTGACTGCTATCAAAGTTAGATATATATGTAAATTATTCATCTGTCAAATCCTAGAATTATATCATACCTGCTCCAGCAATCACGACCTGTAATGGTTTAGTGGGTTGTTCACTGTTTCTGAAAAATGAAGATAGTTGTCCAGCTTCCAAAAAGTTTATTGTGTTTTCTAGTGGAG
+
BBBBBFFFFFBAFCGFGGGGGGHHGHFHHGFHFHHHHFGGGHHHHHHFFHHGHHEGHHFFGEFHGHHHHGHHGGHECFGHBEGHHHHHGHHFHHHHGHHHHHHHGGHHHHHHHHHHGFHHHHGHHHHHHGGHHHHHHHHGHHGCGHFFHHCGHHHHGHHGG?DGHGHHHHHDGHHHFFHHGEGDGDFHHHHHHHHHHFGHGHHHBFGHHHFFHH0CFHGHHF/FGH.;EFGGFFGGGFCFBFFGGGFF?FG
@M03495:530:000000000-LYBTV:1:2105:19175:14922 2:N:0:TGACAGCT+CCTACGGG
ATATTTTGCCGTTGATAAACCACCCTCCCTGTGGTCGTTATCTTGCTCCTTCTGTCGTCAACGAATTTACTAATTCCAAAGCTCACATGCTGACAGATCGGAAGAGCGTCGTGTAGGGAAAGAGTGTCCCGTAGGGGGTAGGTCTCGGGGGGGGGGGGGTCATGAAAAAAAAAAGAGGGAGGAGACGGGAGTGATAGTGGGCGAGAAGAGTGGAGGGCGGAGTGTGGTGGCGAGTGGCAGTGACAAGGTAG
+
DDCCDFFFFFCCGGGGGGGGGGGGGHHGGHHHHHHHGGGHHHHHHHHHHHHHHHHHGGEHGHGGGHHHHHHHHHHHHHHHHHHHHHHHHHHHHHHHHHHHGGGGHHHGGGGEGGHDGGFHHHHH3FB?GFFFBDGE////?/1111?F-<-------:--..;000:0A=@9-;../..9.-......;.-.:000;00...----./0.00:0..-.---;..;0./..:----..././;0:00..000
@M03495:530:000000000-LYBTV:1:2105:26383:14928 2:N:0:TGACAGCT+CCTACGGG
ATATTTTGCCGTTGATAAACCAGCTAATCCTGAAAAAAAAATCAAAGCTAAAAACTACAATGCTAAGACCACGATGTGACTGCTATCAAAGTTAGATATATATGTAAATTATTCATCTGTCAAATCCTAGAATTATATCATACCTGCTCCAGCAATCACGACCTGTAATGGTTTAGTGGGTTGTTCACTGTTTCTGAAAAATGAAGATAGTTGTCCAGCTTCCAAAAAGTTTATTGTGTTTTCTAGTGGAG
+
AAAABFFFFFBBFGEGG5G4GGHHHHHGFFHHHHHHHGGGGHGHHFBHHFGFHGGHHF3FHHHHGHHHHHFHGGHGEFHGHHEHHFGHHFHGBGFHHHHHHHHHGGHHHGHHGHHHGHHHHHHHHHHHHGHDFGHHHHHHFFGBGHEHHB1BFCFGHFHC/CCGEFGDGHHGHHHFFGHA<FCAGFFHHGHHHHHHFFH0<<<D=G0GFGHFFG<CGHHCGGHHGEH?DGBFGGGB0;CBFFFGFBBFGBE
@M03495:530:000000000-LYBTV:1:2105:20941:14934 2:N:0:TGACAGCT+CCTACGGG
ATATTTTGCCGTTGATAAACCAGGCGGACCAAAGCTCACATGCTGACAGATCGGAAGAGCGTCGTGTAGGGAAAGAGTGTCCCGTAGGGTGTAGATCTCGGGGGGAGGCGTAGCATTGAAAAAAAAAAAAGGGAGCCTATGGGATGGCGTATGTAGTGCGTTAGAACACCCGAAGATCGGAACAGCAATACAAGAGCAGCAGAAAGGATGACCATGATGTCAGTAGAGCACATCGTTCGCGTGCACACTGG
+
BBABAFFFFFDBGGCGFGGGGGHGHGGCGGHHHHGFFHHBGHBGHFHHHFFHF?EEEFFHGEGEEF?GGGGHHGGGHFGBFG3EE@EGGBE>?B4444?F?/</---9.-;--./////;//A-------9.A.:../////9./;..-.-./9//;//-..:;B://;..;---.;;....9./..9/9////..9/9..9///9..9////////////////9/;//../9;....99--99//.9/9
@M03495:530:000000000-LYBTV:1:2105:22043:14936 2:N:0:TGACAGCT+CCTACGGG
ATATTTTGCCGTTGATAAACCAGTCAGGAGTTCCAAAGCTCACATGCTGACAGATCGGAAGAGCGTCGTGTAGGGAAAGAGTGTCCCGTAGGGTGTAGATTTCGGTGGTGGCCGGGTCATTAAAAAAAAAAAAGGTGGAGGAGGGGGCATGGTGGGGCGAAGACCTGAGAAGAATGTAGAGAGTAGCATGTTCTACGTGAGTGGGTACAGCACTGTGCTCCGGCGAGTGATGTGAAGTGCGCGTGACAGAG
+
CCCCCFFFFFCBGGGGGGGGGGHHHHHHHGGHHHHHHHHHHHHHHHGHHHHHHHHHHGEFGHHGGGGGGGFHGHGHHHHHHBGBBGGGHGCGGBF/3B444B42>/?E///00<////03D?3D3BB/C/<--..00<......-----/..11.--.----.//0///1</0/:1111111.:1111101:1<11.:/.<10...10110/.0/1<1110.------.:11111:1101-----.910//
@M03495:530:000000000-LYBTV:1:2105:17556:14938 2:N:0:TGACAGCT+CCTACGGG
ATATTTTGCCGTTGATAAACCAGCTAATCCTGAAAAAAAAATCAAAGCTAAAAACTACAATGCTAAGACCACGATGTGACTGCTATCAAAGTTAGATATATATGTAAATTATTCATCTGTCAAATCCTAGAATTATATCATACCTGCTCCAGCAATCACGACCTGTAATGGTTTAGTGGGTTGTTCACTGTTTCTGAAAAATGAAGATAGTTGTCCAGCTTCCAAAAAGTTTATTGTGTTTTCTAGTGGAG
+
BCCCCFFFFFCCGGFGGFGGGGHHHHHHFHHHHHGHHGGGGHHCHHGHHHHHHHGHHHHGHHHHHBGHHHHHGGHGHHHHHHEHHGHHHFEHHHGHHHHHHHHHHHHHHHHGHFHHGHEHHHHHHHHHHGHHHHHHFHFFHHHHGHHHHFHHFEGFHEHGGGGGHHFGFGHHHHGGFHG.CFGGHHHHHGHHHHHHHFGHHGFB0;CCBGHHHFFFHHHHGHGFFGH?ECCBFGGGGFBFGFFFBFFGGBE
@M03495:530:000000000-LYBTV:1:2105:7479:14939 2:N:0:TGACAGCT+CCTACGGG
ATATTTTGCCGTTGATAAACCAGCTAATCCTGAAAAAAAAATCAAAGCTAAAAACTACAATGCTAAGACCACGATGTGACTGCTATCAAAGTTAGATATATATGTAAATTATTCATCTGTCAAATCCTAGAATTATATCATACCTGCTCCAGCAATCACGACTAATGGTTTAGTGGGTTGTTCACTGTTTCTGAAAAATGAAGATAGTTGTCCAGCTTCCAAAAAGTTTATTGTGTTTTCTAGTGGATGTT
+
3AAAAFFBFFBAEGFGGEGGGGHHHHHHHFHGF3FGHGGGCHGBHHEFFFGEHHGHHHGHHHHBHHFGGBGHGEHF1FFHHHBGHHHHHHHHHH4GHDGHGHHHGHHHHHHHGHHFFH4FGHHBGHGHFHHFHHHHFB3GGHD2FGCGFBCBFG2F<GHFGGGGFFHGDGHGE1?FA><CEHGHDFFFGFHHHFGHG.CGFGHHHF00;GF0CCHFFFFHHFHA::FFGBBFGGFBFFFBBBBBFF009;0
@M03495:530:000000000-LYBTV:1:2105:4399:14942 2:N:0:TGACAGCT+CCTACGGG
ATATTTTGCCGTTGATAAACCAGGACTCAGGCTGGACCAAAGCTCACATGCTGACAGATCGGAAGAGCGTCGTGTAGGGAAAGAGTGTCCCGTAGGGTGTAGAGATCGGGGGGCGGCGTGTCACTAAAAAAAAAAAAAAGAGAGAGGGAGGGGAGGGAGGCTGGCGGGGAGAATAGGTAGACAGAGATTTGAAGAAGTGGTATTACGACGTATGATATGCAGTAGAGGGAGGTCGGTGATGCAGGGGGGAA
+
CCDDCFFFFFCCGGGGGGGGGGHGHHHHHHHHHHGHHHHHHHHHHHHHHHHHHHHHHHFGHGGGGHHHGEEFEGGGGHGHHHHHH4F4@FGFHGGGGFF/33?34B3?E/ED--;-----./0000:0;B@AD-:-9--..//.;.....-9-.--;.;-.....-;----.:0000000000//;/00000000//;0000:000...-9.0/000000000000:/...-./;99..00000.-----.
@M03495:530:000000000-LYBTV:1:2105:8675:14958 2:N:0:TGACAGCT+CCTACGGG
ATATTTTGCCGTTGATAAACCAGCTAATCCTGAAAAAAAAATCAAAGCTAAAAACTACAATGCTAAGACCACGATGTGACTGCTATCAAAGTTAGATATATATGTAAATTATTCATCTGTCAAATCCTAGAATTATATCATACCTGCTCCAGCAATCACGACCTGTCCTGGCAAACAACCTGCAGAAAAGCCAATCAAATATATTTTCACAAGAGATGGAATGTGAGGCAATAATAGAGTACAAAGGTTGA
+
CBCCCFFFFFCCGGGGGGGGGGHHHHHHHHHHHHHHHGGGGHHHHHHHHHHHHHGHHHHHHHHHHHHHFHHHGGHGHHHHHFHFHGHHGHHHHHHHHHHHHHHHHHHHHHHHHHHHHHHHHHHHHHGHHFHHHHHHHHGGHHHFHHAFGGFHBFFGCGHGGGGGGHHHHHGHHHHHHHHCHHEGHHHHHHEHHHGHHHFFHHHHGHHHHHHGHHHHHHFHHHHGFBGGFGGGF99CFGGBFFGGG/F:FFF
@M03495:530:000000000-LYBTV:1:2105:22663:14959 2:N:0:TGACAGCT+CCTACGGG
ATATTTTGCCGTTGATAAACCAGGCGGACCAAAGCTCACATGCTGACAGATCGGAAGAGCGTCGTGTAGGGAAAGAGTGTCCCGTAGGGTGTAGATATTGGTGGGGGGCGGGGTATTAAAAAGAAAAAGAGAAGAAGGTCAGGAGTGATGCGGGGGTGGACAGGGACGAGGTAAAGGTGAGTTGGCACGGGTGAGCAGTGAGTGGATAGAGACGAAGAGTGCACGATAGGGAAGTAGATAGCACAGCTGCT
+
?ABBBFFBFFBAFGGGGGGGGGHGHGGGECHGHHHGHHHHHHHHHHHHHFHHHGGGGGHFFEEG>EFFHGGFHHHHHBG44DGGFFGGE?F>3?444444B3??///-:---:;.///9/B/.;.:....../////./;/../...////9-----9-.//.:...----./9//////.://////.--9-../////////.//////:..--:.9/////.....:.9..//////////...////
@M03495:530:000000000-LYBTV:1:2105:24354:14965 2:N:0:TGACAGCT+CCTACGGG
ATATTTTGCCGTTGATAAACCAGTCTCCAAAGCTCACATGCTGACAGATCGGAAGAGCGTCGTGTAGGGAAAGAGTGTCCCGTAGGGTGTAGATAGCGGTGGGGGGCGTTTCTATAAAAAAAAAAAGACACTGAATCTCTGTGATATAGCCCCATATCATAACGACAGAGGTGACGTACACCTTCTGTAGCCCAATGCCTAGCACGTCAGAGCTAGCGACAGTCTACTGTCTCATTGATGTGATTATAGAC
+
BBBBBFFFFFBBGGGGGBGGGGHHHHHFHHHHHHHHHHHHGHHHHHGGH3GGGGGGH2AEGGGCFGGFGCFGHHHHFGHHHGF@FEF3?/B34443@/>/>?///---9--:0009C0C0;9-;=;.9././;//:/9://B//////////A..//////:/..;--//.9.//.....//;/;9///////...//9//////9....////9//;9---///////;B/;////:////////;B//;
@M03495:530:000000000-LYBTV:1:2105:4454:14978 2:N:0:TGACAGCT+CCTACGGG
ATATTTTGCCGTTGATAAACCAAAGCTCACATGCTGACAGATAGGAAGTGCGTCGTGTAGTGAAAGAGTGACACGTAGGGGGAGGGGATGGGGGGGGGGTGGGGCATGGACAAAACGAAGGGGGAGAGGATAGTGGGTCAGCAGGGCAGTACAGAGAAGTATCAAAGATACATCAAGTCAGTCAAAAACACTACTTACACGAGCGTACATAAAAGTTGGGATATAGTTAGTTTAAGTGTCATACGTGAGTG
+
AAAAAFD311>AEGCD331AB00A0011A1BGB11DEAECF11101101BF/FAEAA/0A202BG100AF1D11?0BF/C/////////////<-----9---------///99-----:---9------/////------//----:-;///9//-///////////:/9///////;9///////--9-/////////;=----9--/////:////--9-////////;////9///;///-;---/9
@M03495:530:000000000-LYBTV:1:2105:22310:14978 2:N:0:TGACAGCT+CCTACGGG
ATATTTTGCCGTTGATAAACCAGCTAATCCTGAAAAAAAAATCAAAGCTAAAAACTACAATGCTAAGACCACGATGTGACTGCTATCAAAGTTAGATATATATGTAAATTATTCATCTGTCAAATCCTAGAATTATATCATACCTGCTCCAGCAATCACGACCTGTAATGGTTTAGTGGGTTGTTCACTGTTTCTGAAAAATGAAGATAGTTGTCCAGCTTCCAAAAAGTTTATTGTGTTTTCTAGTGGAG
+
BBBBBFFFFFBAFGGGGGGGGGHHHHHHHHHHGHHHHGGGGHHHHHGHHHHHHHGHHHGHGHHHHHHHHHHHGGHGHHHHHHFGHHHHFHHHHHHHHHHHHHHHHHHHHHHHHHHHHHGHHHHHHHHHHHHHHHHHHHHHHHGGHHHHHGHHHGFGFHHGGGGGHFHFHHFGHGHHGHFHGGGGGHHHHGGHDGHHHFHGHGHFHHHHGHHHHHHGFHHHGH::00CEFGGGGGGGGFBFGFFGFBFFAFE
@M03495:530:000000000-LYBTV:1:2105:7379:14984 2:N:0:TGACAGCT+CCTACGGG
ATATTTTGCCGTTATAAACCAGTCAGGAGTCCAAAGCTCACATGCTGACAGATCGGAAGAGCGTCGTGTAGGGAAAGAGTGTCCCGTAGGGTGTAGATCTCGGGGGGGGCCGGGTCATTAAAAAAAAAAAAAACAGGAAAAAGACGGTGGGATGCGCAGAGAGGGAGAGACACAGTGCGGGACACTGGTGAAGACAAATGAGATAGGGCAGCATGACGAAGATCAGGTGATATGACACAATCTACACGTGA
+
BCCCCFFFFFDCGGGGGGGGGGHHHHHHGHHHHHHHHHHHHHHHHHHHHHHHHHHGGGDHHHGGGGGGGHHHGHHHHHHFGBGHFGHGGGGFF/3B@4B44BF//E--<-<<--<-<FF11:BFCFFADF-9-../..///...<....9-.09/-.-9-.<.....<..///:.0<1-----.:00/</1011////111<1111/./.<..10:09.-9.<1000:0<11111100/.0011<1/<...
@M03495:530:000000000-LYBTV:1:2105:11339:14984 2:N:0:TGACAGCT+CCTACGGG
ATATTTTGCCGTTGATAAACCACCCTCCCTGTGGTCGTTATCTTGCTCCTTCTGTCGTCAACGAATTTACTAATTCCAAAGCTCACATGCTGACAGATCGGAAGAGCGTCGTGTAGGGAAAGAGTGTCCCGTAGGGTGTCGAGCTCGGCGGGGGCCGTGTCATTAAGAAAACAAAGAGCAATGTCAGAGGTAAGGCTACACTCAGTCGTGATGGTGTCGAACGTAGTCGTGTCCTCGCGACCGACATACGG
+
A?1AA3FFFBD>AEEFGFGGFEFCAGHGFEBFFCFG0AE/FGHHEHHD11BFE1F2FA/AEHGAFCAD2DGH2FFDGFDF0CDGHHHHGGHGDGFFHFFFEEEEHHCEEEE/?GCDFFFGCGHHBG>BGGCFGC?F@F/1/////1/>/><--9--:9-9-/;9/:/99/9/-9-//--////////;/-;///9///-/-////;/---/9////-/-----9--;/9;---//9-9----9-9--//--
@M03495:530:000000000-LYBTV:1:2105:27106:14987 2:N:0:TGACAGCT+CCTACGGG
ATATTTTGCCGTTGATAAACCAGCTAATCCTGAAAAAAAAATCAAAGCTAAAAACTACAATGCTAAGACCACGATGGGACTGCTATCAAAGTTAGATATATATGTAAATTATTCATCTGTCAAATCCTAGAATTATATCATACCTGCTCCAGCAATCACGACCTGTAATGGTTTAGTGGTTTGTTCACTGTTTCTGAAAAATGAAGATAGTTGTCCAGCTTCCAAAAACTTTATTTTGTTTTCTGGTGAAG
+
AABBAFFBFFBBGCGGGGGGGGHGHHHHGHHHHHHGHGGG0F3FH3E2FFHEHB13A3F35BE5G5FGH2GGEGH11121B134F43FGGBGF@4344@@4444BBH4G4BG4?44F?444B44?G34FBGDHEB3?333F3G23F0?FCBF2F2<2F2<?@//0<F1@G1?F0111=F<FC.FFD1=<D<G00<=DD<=..<D<:C000<00<C00//:CGHH;C...=;FFF0000;FC90;000/00;
@M03495:530:000000000-LYBTV:1:2105:13312:15004 2:N:0:TGACAGCT+CCTACGGG
ATATTTTGCCGTTGATAAACCAAATTTACTAATTCCAAAGCTCACATGCTGACAGATCGGAAGAGCGTCGTGTAGGGAAAGAGTGTCCCGTAGGGTGTAGATCTCGGTGGGCGGCGTAGCATTAAAAAAAAAAAAAAAAGAGATGAAAGTGGAGAGCGTGGTAACGAGTACAACGAAAGATGAGGGTAATGTGATGTGCACCGTGGTGCGAAGTCGAGATGTGATTAGGAGAGATGTGAGTGGAGAGGAAG
+
CCBBCFFFFFCBGGGGGGGGGGHHHHHHHHHHHHHHHHHHHHHHHHHHGHHHHHHHHHHFGGGHHHGGGGEFGHHGGHHHHHHBFBGHHGHG1EG3C>3BD44B4FF/?E/////<////?1?1111FCDC---:----..//000000;000.0:.-..-;000...:.000:-..../:090/..//0009900;;000/-..-.90:.--90..-..0000000000/...00000000.090:../9
@M03495:530:000000000-LYBTV:1:2105:15678:15022 2:N:0:TGACAGCT+CCTACGGG
ATATTTTGCCGTTGATAAACCAGGACTCAGGCTGGACCAAAGCTCACATGCTGACAGATCGGAAGAGCGTCGTGTAGGGAAAGAGTGTCCCGTAGGGTGTAGATCTCGGGGGTGGGCGGGTCATTAAAAAAAAAAAAACAGTAGAGGGGAGTGAGAGACTAGTCAATACATGTAATAGGCGATCGAAGAAATGATGTGTCATTCGTAGCGAGCGGTATTAGAGATGGCTGGTGAATTCTGTGGTTAGAGTG
+
ECCCEFFFFFCCGGGGGGGGGGHGHHHHHHHHHHGHGHHHHHGHHHHHHHHHHHHHHHHHHGGGGHHHGEGEEFFCGHGHHHHHHFHBFGHGHFGGGGG>D344B?FBF/>B/////<----<1<111CGGAGG9A9-../<11<1/.-9<..1010./000<11111001:11111100---.-./..//1111111<111111//<.---<<-...1111:1100//9.BB101111111//.1.:0<1
@M03495:530:000000000-LYBTV:1:2105:5988:15022 2:N:0:TGACAGCT+CCTACGGG
ATATTTTGCCGTTGATAAACCACCCTCCCTGTGGTCGTTATCTTGCTCCTTCTGTCGTCAACGAATTTACTAATTCCAAAGCTCACATGCTGACAGATCGGAAGAGCGTCGTGTAGGGAAAGAGTGTCCCGTAGGGTGTAGATCTCGGTGGTGGCCGGGTCATTAAAAAAAAAACGAAACGCAGCATAACGAATGAGAGTGTGGAGCAGTACATGTGTGAGCGCTACGTCAGCGCTCGGACGCACAGAGGT
+
CCCCCFFFFFDCGGGGGGGGGGGGGHHGGHHHHHHHGGGHHHHHHHHHHHHHHHHHGGEGGHGGGHHHHHHHHHHHHHHHHGHHHHHHHHHHHHHHHHHHGGGGHHGGGGGGGHFFHGGHHHHHGH3FGHG?CFGGFF/@FD22>>FE/?D<//00<--<-.00000<<<-A--.-...-.---9.:000....0:00:;0;0.0././0:000000;.000--.--.:..909-..--.---9--/0/.0
@M03495:530:000000000-LYBTV:1:2105:14772:15028 2:N:0:TGACAGCT+CCTACGGG
ATATTTTGCCGTTGATAAACCAGAACCATCCAAAGCTCACATGCTGACAGATCGGAAGAGCGTCGTGTAGGGAAAGAGTGTCCCGTAGGGTGTAGAACTCGGTGGGGGGCGGGTCATTAAAAAAAAAAAAGAAAGCGGTTGTACAGGGTGGGTGGAGGAAGGTGAACAGATCCGCTTGAGGTATAAGCAGAACAGTCTGGCGGGGTACTGGAGGAATAGGGGACGATGTGTAGACTAGTGGCTGGTGTGAA
+
DDDDDFFFFFCBGGGGGGGGGGHHHHHHHHHHHHHHHHHHHHHHHHHHHHHHHHGGGGFFFGGGGEEFGHHGHHHHHHGHBGGHGHGGGGBF>@3@433B>A/?////-------.<B00:0B@=D-<--9.:<0/.-<--.0000/.:.--..-..9./..:00000/<000......<//0000000//<///<000/0----<.0000/.../0000..<---...00<000:0000<....//..0:
@M03495:530:000000000-LYBTV:1:2105:22056:15045 2:N:0:TGACAGCT+CCTACGGG
ATATTTTGCCGTTGATAAACCAGCTAATCCTGAAAAAAAAATCAAAGCTAAAAACTACAATGCTAAGACCACGATGTGACTGCTATCAAAGTTAGATATATATGTAAATTATTCATCTGTCAAATCCTAGAATTATATCATACCTGCTCCAGCAATCACGACCTGCAGAAGTAACACCAAACAACAGGGTGAGCATCGACAAAAGAAACAGTACCAAGCAAATAAATAGCGGGCCTACGCAGCAAGTCTCA
+
BBBBBFFFFBBAE2FGFGGGGGHGGHFHHHHHHHFFGGA?EHHHGBGFHEFGHHEHBABDGHH5FEGGGFHHGGHG?4GFBGFBDDFGFBG4BGHGFFFGFHHHHBHHHHHHHHHHHGHHHHDEHH3FHHGHHGHHEHFHHGHFHHAGHHFGHHGHHGHGGGFGG0<FFCBDFHHGGCH.GEFHHEFGAGEHFCGFGAGGG?G.GF.::GF0CC0FFGEBFGG0FF;00;AADGA?FB.-.9BAFF9B9B/
@M03495:530:000000000-LYBTV:1:2105:6255:15048 2:N:0:TGACAGCT+CCTACGGG
ATATTTTGCCGTTGATAAACCAGCTAATCCTGAAAAAAAAATCAAAGCTAAAAACTACAATGCTAAGACCACGATGTGACTGCTATCAAAGTTAGATATATATGTAAATTATTCATCTGTCAAATCCTAGAATTATATCATACCTGCTCCAGCAATCACGACCTGTAATGGTTTAGTGGGTTGTTCACTGTTTCTGAAAAATGAAGATAGTTGTCCAGCTTCCAAAAAGTTTATTGTGTTTTCTAGTGGAG
+
CBBBCFFFFFCCGGGGGGGGGGHHHHHHHHHHHHHHHGGGGHHHHHHHHHGHHHGHHHHHHGHHHHHHHGHHGGHGHHHGHHEHHHHHHHHGFHHHHHHHHHHHFGHHHHHHHGHHHHHHHHHFHHHGHHGFHHHHDGFHHHHFHHGFDHGHEHFHHHHGEGGGHDHHHHHHEHHHFHHEEGGGHHHHHHHHEHHHHGHHHGHHDGGGHHHFHHHGCGFG;G0CG:EADGGGGGGGGGGFGGGF0B;9AFF
@M03495:530:000000000-LYBTV:1:2105:6973:15048 2:N:0:TGACAGCT+CCTACGGG
ATATTTTGCCGTTGATAAACCAGCTAATCCTGAAAAAAAAATCAAAGCTAAAAACTACAATGCTAAGACCACGATGTGACTGCTATCAAAGTTAGATATATATGTAAATTATTCATCTGTCAAATCCTAGAATTATATCATACCTGCTCCAGCAATCACGACCTGTAATGGTTTAGTGGGTTGTTCACTGTTTCTGAAAAATGAAGATAGTTGTCCAGCTGCCAAAAAGTTTATTGTGTTTTCTCGTGAAG
+
AAAAAFF31BDAA113GGFBGGACHHGHHGGFD1FDCEEGGFHFEDGFGDHEFHGHHHHHBEGDD2FGHHHHEEHFHFFBF1BDGF02FFFFFDGHHGHHHHHFBFFFDFEHHHHHGFHHHGFGHHFHGFHFHFHHHFHHFHHFHGAF<GFFFGHGH1FCGGGGFGBGGHHGBFHGFF0<EFCAGHHHHGFFFGHHEDHHHHHH0G0CGHFFGG00C//:/::/0C:;A:FFFGBBBG/FFFFB0.99/90
@M03495:530:000000000-LYBTV:1:2105:18600:15079 2:N:0:TGACAGCT+CCTACGGG
ATATTTTGCCGTTGATAAACCAGCTAATCCTGAAAAAAAAATCAAAGCTAAAAACTACAATGCTAAGACCACGATGTGACTGCTATCAAAGTTAGATATATATGTAAATTATTCATCTGTCAAATCCTAGAATTATATCATACCTGCTCCAGCAATCACGACCTGTAATGGTTTAGTGGGTTGTTCACTGTTTCTGAAAAATGAAGATAGTTGTCCAGCTTCCAAAAAGTTTATTGTGTTTTCTAGTGGAG
+
CCCCCFFFFFCBGGGGGGGGGGHHHHHHHHHHHHHHGGGGGHHHHHHGHHHHHHGHHHCGFHHHHHHHGHHHGGHGHHHEHHFHHHHHHHHHHHHHHHHHHHHHHHHHHHHHHHHHHHGHHHHHHHHHHHHGHHHHHHHHHHHGHHHEFFHFFHFHGHHGDFGGHHGHHHHFHHHF<DFEDGGGHHHHHHGHHHHHGHHHHHHFHGFHHHHGHHHEFHFFHHEGGHGEE0BFGGGGGGFFG/FFFFFFGBA
@M03495:530:000000000-LYBTV:1:2105:10080:15094 2:N:0:TGACAGCT+CCTACGGG
ATATTTTGCCGTTGATAAACCACCCTCCCTGTGGTCGTTATCTTGCTCCTTCTGTCGTCAACGAATTTACTAATTCCAAAGCTCACATGCTGACAGATCGGAAGAGCGTCGTGTAGGGAAAGAGTGTCCCGTAGGGTGTAGGTCTCGGTGGGGGGCGGGGGCTTAGAAAAACATAAGGAAGAGTGAAGACTACTCGGATGAGGTAGAGTGGTAAAGCGTAACTGCGAGGTCGTTCAAGTATGACATATGCG
+
CCABBFFFFFCCGGGGGGGGGGGGGHHGGHHHHHGHGGGHHHHHHGHHFGHHHHHHGGFGGHGGGHHHHHHHHHHHHHHGHHHGHGHHHHHHHHHHHHHHGGGGHHGGGGGEEFGHFFHHHHHHFF3FGFG/CAFE2//D@>2@2@F?<?//-----9-----;00:0:/A.900;0:0/...000000/;0/:0....-00:/000000.::0000.....0:0.---.;--..00000000:00:000.
@M03495:530:000000000-LYBTV:1:2105:15052:15100 2:N:0:TGACAGCT+CCTACGGG
ATATTTTGCCGTTGATAAACCACCCTCCCTGTGGTCGTTATCTTGCTCCTTCTGTCGTCAACGAATTTACTAATTCCAAAGCTCACATGCTGACAGATCGGAAGAGCGTCGTGTAGGGAAAGAGTGTCCCGTAGGGTGTAGAGATCGGGGGGCGGCGGGGACATAAAAAAAAAAAAAGAGAGTAGAGAAGCATGTCAGGGAGGACGGATAAAGCTGTTACGGCGGTGAAGGGCGTGATAGGCGAGATAGGT
+
CCCCDFFFFFCAGGGGGGGGGGGGGHHGGHHHHHHHGGGHHHHHHHHHHHHHHHHHGGFGGHGGGHGHHHHHHHHHHHHHHHHHHHHHHHHHHHHHHHHHGGGGGHHGGGGGGHHHHGHHHHGHFGDFHFGHGGGE2?/>FB2222FA/@C---9---:-;9.;00:BFC=D-B;--:.//.0090000/0000;000/9..-..--...0090000000..;----.000..---./0:/09---.00/0
@M03495:530:000000000-LYBTV:1:2105:10411:15105 2:N:0:TGACAGCT+CCTACGGG
ATATTTTGCCGTTGATAAACCAGCTAATCCTGAAAAAAAAATCAAAGCTAAAAACTACAATGCTAAGACCACGATGTGACTGCTATCAAAGTTAGATATATATGTAAATTATTCATCTGTCAAATCCTAGAATTATATCATACCTGCTCCAGCAATCACGACCTGTAATGGTTTAGTGGGTTGTTCACTGTTTCTGAAAAATGAAGATAGTTGTCCAGCTTCCAAAAAGTTTATTGTGTTTTCTAGTGGAG
+
BAABBFFFFFBBFGGGGGGGGGHHHHHHHHHHHHHGFGGGGHHHHHFFHGHGHHGHHHHHHHHGHHGHHHHHGGHGHHHFHFFFEFHHGHHEGHHHHHHHHHGHGHHHHHHHHHHHHHHHHHHHHHHHHHHHHHHHGHHHHHGHHHABGFGHFHHHGHHGGGGGBGGHHHG?DFHFGHHGDEGDHHHHGGHHHHHHHHHHFFHGFGCGFFHHHHHHHH/0CCHHEGE.;FFFFFGGG0/:BFF0BFGGFFE
@M03495:530:000000000-LYBTV:1:2105:23954:15125 2:N:0:TGACAGCT+CCTACGGG
ATATTTTGCCGTTGATAAACCAGCTAATCCTGAAAAAAAAATCAAAGCTAAAAACTACAATGCTAAGACCACGATGTGACTGCTATCAAAGTTAGATATATATGTAAATTATTCATCTGTCAAATCCTAGAATTATATCATACCTGCTCCAGCAATCACGACCTGTAATGGTTTAGTGGGTTGTTCACTGTTTCTGAAAAATGAAGATAGTTGTCCAGCTTCCAAAAAGTTTATTGTGTTTTCTAGTGGAG
+
CCBCCFFFFFCCGGGGGGGGGGHHHHHHHHHHHHHHHGGGGHHHHHFHHHHHHHGHHHFGGHGHHHHHFHHHGGHGHGHHHFCHFGHHGEHHHHHHHHHGHFHHGHHHHHHHGHHHHHHHHHGHHHGHGHHGHHHHGHFHHFHFHHAHHHFHFGHHHHHGGGGGHHHFHHHGHHHG1FAGGGGGFHBGFFGG=GHHGHHHGFFFHHGHGGGBGHHGFFFCGHH0;;CAEFGGGGGGGGGGGFFFG0;CFEE
@M03495:530:000000000-LYBTV:1:2105:8583:15132 2:N:0:TGACAGCT+CCTACGGG
ATATTTTGCCGTTGAAAACCAAAGCTCACATGCTGACAGATCGGAAGAGCGTCGTGTAGGGAAAGAGTGTCCCGTAGGGTGGAGATCTCGGGGGGCGGCGGATTATTTAAAAAAAAAAAAAAAGAGTATAAGTAGTGCAGTTGAGCGTGCCGTGAATATGAGGACATAAGTCGAGTGAGAACGTCAGAGAGCAAGGATACATAAAGGAGACCTCTGACTAGGAGGCACTGAACGCAGACGTGAGGTAGCGT
+
BBCCCFFFFFCCGGGGGGGGGGHHHHHHHHHHHHHFHHHHHHHGGGGHHHGGGGGGFGFGGGGHHFHDF@DFHGHFFGGBF/1133BB@1?/EE--9-9----.01<1:1FBFFFFAD-----../1111111111<111111100<<<..-.-..1111<1/<.<011111<<-0.10110..<..10/.<0/<..000:<11:10/....0000111:0/:/....//000..-9-.-...<./000-.
@M03495:530:000000000-LYBTV:1:2105:11167:15137 2:N:0:TGACAGCT+CCTACGGG
ATATTTTGCCGTTGATAAACCAGTCACAACCACTTCTTGCCCTCCAAAGCTCACATGCTGACAGATCGGAAGAGCGTCGTGTAGGGAAAGAGTGTCCCGTAGGGTGTAGATCTCGGGGGTCGCCGGGGCATTAAAAAAAAAAAAAGTGGACGGACTCGAAATGCACAGGGGACAGTGTAGATGTGATACAGAACGAGTAGTGGGAGGATGTGTGTATGTGTAGACGAGAGGTCAGAGACAGTATACGAGTT
+
CCCCCFFFFFCBGGGGGGGGGGHHHHHHHGGGGHHHHHHHHHHHGHHHHHGHHHHHHHGHHHHHHHHHGGGGHHHGGGGEFFGHGGBGHHHHGGBGFBE?>FFF3F>E3444440//ECB/>//<----</<00=B<@-;:DF--.;;000--.--/../:.00000:..-9-.9090000000000000000/.....00/...:-./0000..00000;0;00.--.-.0/9/;B:/9/0:000.....
@M03495:530:000000000-LYBTV:1:2105:7891:15152 2:N:0:TGACAGCT+CCTACGGG
ATATTTTGCCGTTGATAAACCACCCTCCCTGTGGTCGTTATCTTGCTCCTTCTGTCGTCAACGAATTTACTAATTCCAAAGCTCACATGCTGACAGATCGGAAGAGCGTCGTGTAGGGAAAGAGTGTCCCGTAGGGTGTAGAGCTCGGGGGGGGGCGGAGCCTTAAGAAAAAAAAAGCAGAGGGGAATAGGGATCAGTGTGTAGTGACGGGTGGGAGTGAGGAATAAAGAAGACGCGTGTCAGGAGGCAGC
+
CDCCEFFFFFECGGGGGGGGGGGGGHHGGHHHHHHHGGGHHHHHHHHHHHHHHHHHGGGHGHGGGHHHHHHHHHHHHHHHHHHGHHHHHHHHHHHHHHHHGGGGHHHGGGGEE/BFHGHHHHHHBFDGHHGHGGGG2F>2@22@2=C>/>@--<---9---.<0011<1:BFB<--..0//...-../000.//..0<<<1<111<11.--<-9-...:10.</001111:<0/.-<9@./11/0......
@M03495:530:000000000-LYBTV:1:2105:20683:15169 2:N:0:TGACAGCT+CCTACGGG
ATATTTTGCCGTTGATAAACCAGTCACAACCACTTCTTGCCCTCCAAAGCTCACATGCTGACAGATCGGAAGAGCGTCGTGTAGGGAAAGAGTGTCCCGTAGGGTGTAGATCTCGGTGGGGGGCGTATCATTAAAAAAAAAAAAAGGGGGAGACGAGGGTGTGGGGTCATGTGAGCCTGAGCACTGCAATAAGAACAAGAAGACGTAGTTGTAGTGGCGTCGCAGTTGAGATCGACGAGTCACCTGATGAA
+
CCCCDFFFFFCCGGGGGGGGGGHHHHHHHGGGGHHHHHHHHHHHGHHHGHHHGHHHHHHGHHHHHHHHGGGGHFHGGGGGGHHHHGFHHHHH@G4FGHE1EEEG3F/?3444B4BF?EE/<B-----..<1111<F0B=------...----...---9<.-...-..<1:11110</.//<0.:/000<10111///:/</0/.....111<<1/..-.----..:110.10..----./1<00:/1111
@M03495:530:000000000-LYBTV:1:2105:10019:15176 2:N:0:TGACAGCT+CCTACGGG
ATATTTTGCCGTTGATAAACCAGCTAATCCTGAAAAAAAAATCAAAGCTAAAAACTACAATGCTAAGACCACGATGTGACTGCTATCAAAGTTAGATATATATGTAAATTATTCATCTGTCAAATCCTAGAATTATATCATACCTGCTCCAGCAATCACGACCTGTAATGGTTTAGTGGGTTGTTCACTGTTTCTGAAAAATGAAGATAGTTGTCCAGCTTCCAAAAAGTTTATTGTGTTTTCTAGTGGAG
+
CCCCCFFFFFCCGGGGGGGGGGHHHHHHHHHHHHHHHGGGGHHHHGFGGFGHHHGHHHFGHHHHHHGHHHHHGGHGHFHHHHBHHGHHHHHGHHGHHHHHHHHHHHGHHFHHHHHHHHHHHHHHHHHHHHHHHHHHGHHHHHHHHHFHGGFHHGHHHHHGGGGGFGHHHHHGFHHHGGGHGGGGHHHHHHHHHHHHHHHHFHHHHHFHHHHHFHF0;GHFFHHGGFG?EGFFGGGGGGFFGGFGBFGGFB.
@M03495:530:000000000-LYBTV:1:2105:15775:15219 2:N:0:TGACAGCT+CCTACGGG
ATATTTTGCCGTTGATAAACCAGGTCTGGATGATGCTCATGGATCGCACACATTCCACATCCACCAAAGCTCACATGCTGACAGATCGGAAGAGCGTCGTGTAGGGAAAGAGTGTCCCGTAGGGGGTGAGTGACGGTGGGCGCCGGGCCGATAAAAAAAAAAAACACGAGATGAATGAGGGTGTTCGGCGAGGATCGGCAACACAGTAACAATTGCACGCGGAGGGGTTGCAGACTAGGCGCGAAGCAGGA
+
BBBBBFFFFFBBGGGGGGGGGGHGHHHHGGHHHHHHHHHHHHHFGEGGGGHGHHHHHHHHHHHHHHHGHHFHHHHHHHHHHHHHHHHHGGGGFHHGGGEEF?EGFEGHFHHG4B??F3E/EEDG/<///0>222/</</A.A----------:.00<B-::---...:9-..//9/////...;./.---;---//9.---.9...//;////:9///.;----:9-.--9/;/.///9/-------/;..
@M03495:530:000000000-LYBTV:1:2105:28349:15224 2:N:0:TGACAGCT+CCTACGGG
ATATTTTGCCGTTGATAAACCAGCTAATCCTGAAAAAAAAATCAAAGCTAAAAACTACAATGCTAAGACCACGATGTGACTGCTATCAAAGTTAGATATATATGTAAATTATTCATCTGTCAAATCCTAGAATTATATCATACCTGCTCCAGCAATCACGACCTGTAATGGTTTAGTGGGTTGTTCACTGTTTCTGAAAAATGAAGATAGTTGTCCAGCTTCCAAAAAGTTTATTGTGTTTTCTAGTGGAG
+
BABBBFFFFFBAFGGGGFGGGGHHHHHHHHHHGBGHHGG?EHGAGHGFHFFHFDDHHC3FGFGHGBGHHFHGFEFEGFEGBFFHHGHH4GFGFHGFHFFHHHGHFEFHHFHFFGHHFHHHFFFFGBGGHHFHBGHGHHFHHGH2DGGGFHHFBCGGFFHGFC@EHHGHHHHFFHHH>DGEDEFGHGHHHHHFDGHGBG0D.<GFGFFHHHHGHHGHHHHHBGFHHH..9;CFGGEFFGGFG9BF;0BBCC?
@M03495:530:000000000-LYBTV:1:2105:14880:15231 2:N:0:TGACAGCT+CCTACGGG
ATATTTTGCCGTTGATAAACCAGCTAATCCTGAAAAAAAAATCAAAGCTAAAAACTACAATGCTAAGACCACGATGTGACTGCTATCAAAGTTAGATATATATGTAAATTATTCATCTGTCAAATCCTAGAATTATATCATACCTGCTCCAGCAATCACGACCTGTAATGGTTTAGTGGGTTGTTCACTGTTTCTGAAAAATGAAGATAGTTGTCCAGCTTCCAAAAAGTTTATTGTGTTTTCTAGTGGAG
+
CCCCCFFFFFCBGGGGGGGGGGHHHHHHHHHHHHHHHGGGGHHHHGHGHHHHHHGHHH3GFHHHHGHHHHHHGGHGHHGHHHHHHHHFHFHHHHHHHGHHGHHHHHHHHHHHFHHHHHHHHHFHHHHHHHHHFGHHGHHGHHFFHHEGGHGHGGHHHGGFGGGGHGHFGHF<FGHHGHGHFGGGHGHHGHDGDGFHGHHHHHGFHHHHFBGHHHGFH//GFHHFFCEGGBCCFGGGGG;FFGFGGF0BFCE
@M03495:530:000000000-LYBTV:1:2105:17081:15268 2:N:0:TGACAGCT+CCTACGGG
ATATTTTGCCGTTGATAAACCAAAGCTCACATGCTGACAGATCGGAAGAGCGTCGTGTAGGGAAAGAGTGTCCCGTAGGGTGGAGAGCTCGGGGGGGGGCGGGGTATTAAAAAAAAAAAAAAAGAGAATGGGGGGAAGGGACGAAGATGTAAGGCGGAGATCATAGCCGGGATGCGGATGTATAAGCTAGGGAGGGCGGGTGGGGAGCTGTGTAGTGGCCATTCGTGACAATCAATGGTGGGCATGGCGTG
+
CCDEEFFFFFDCGGGGGGGGGGHHHHHHHHHHHHHHHHHHHHHHGGGGHHHGGGGGGGFFGGHHHHHHDG@FGHGHGGGG3F/1?31?3B1E/>E--<--9<--9.<<:<11BBFAAA@----..//0010.<---.<....---..111111</-----/0011<00.-9-.<:9----0:11110110../9<-.---<---9<-..01/1111:<..0/11:<./.1100:0110<1<-./<...-.-
@M03495:530:000000000-LYBTV:1:2105:26920:15274 2:N:0:TGACAGCT+CCTACGGG
ATATTTTGCCGTTGATAAACCACCCTCCCTGTGGTCGTTATCTTGCTCCTTCTGTCGTCAACGAATTTACTAATTCCAAAGCTCACATGCTGACAGATCGGAAGAGCGTCGTGTAGGGAAAGAGTGTCCCGTAGGGAGGAGATCTCCGGGGTGGGCCGAGGAGTTAAAAATAGAGAGAGGCACTTCTATATGCTTCGCTTCGAGTGTATACTACTCAGATATGTGCTGCTGCACTACGGAGTAGTACGTAT
+
BBBBBFFFBFDAGGGGGGGGFCFFGHHGCGFGHGGFEGGHHHHHGHFH3FHHHEHHGG1FEHFGFHHGDFHHHHGFGHHHHFHHFHGHHGBFHHFHGHGEE?FGCHHGEFE>E?EDFGFFFHGHDFGH3?B//<BF2///</2?1?1/>/-----..<----.;/000<0.00;00...9CCF/;000;0009000;.9..9.././///////9B/9/B/:////9;FF///////;...9/////.;//
@M03495:530:000000000-LYBTV:1:2105:17032:15281 2:N:0:TGACAGCT+CCTACGGG
ATATTTTGCCGTTGATAAACCAAAGCTCACATGCTGACAGATCGGAAGAGCGTCGTGTAGGGAAAGAGTGTCCCGTAGGGTGTAGATCTCGGGGGTCGGCGGAGCATTAAAAAAAAAAAAAGAAAAGAAGCGCGAACGCCGCGTAGTAGGAATTAAGATATGAGTGGTGCACGATGCTGGGTTCTTTGACGGCGAGGAAGCTGGTGAGTGCGGTAGGAAGAGTAGGACAAGAGAGTATATATGAGCGGAAA
+
CEDEDFFFFFDCGGGGGGGGGGHHHHHHHHHHHHHHHHHHHHHHGGGGHHHGGGGFGHFFGGGHHHHHFGDFHHGHGCGGGG/3344BF4EF//E<////<////?1=11=DGCGGCGF:-...///../0<--<---.-------<1100100<1<111:11:10.<A000.9<..<1:.:..011111.--9----/..00///1.:0<--<..<01...:11:00:..<./.01111<1::B0-9---
@M03495:530:000000000-LYBTV:1:2105:11035:15311 2:N:0:TGACAGCT+CCTACGGG
ATATTTTGCCGTTGATAAACCAGTTGGCTCTAGCTGCCATGCAATGTCACAACCACTTCTTGCCCTCCAAAGCTCACATGCTGACAGATCGGAAGAGCGTCGTGTAGGGAAAGAGTGACCCGTCGGGTGAAAAGCTCGGGGGGGTGTCGGTCAGTTAAAAAAAAAAGGGCAGAGATGGCGCGGATATATGGAATGGTAGACGTGCAAATAGCAAGGTGCGTGGGAAGCTGGTGCTCATATTACGTGAGTGA
+
CCCCBFFFFFBAGGGGGGGGGGGHHHGGHHHHFHHHHGHHHHGHHFGHHHHHEGGGHHDHHHHHHGHGHHHFFHHGGHHHHHHHHHHHGHHGGGGGFF@EEFGG?2BFFHFGGHHHE3BGCEE//<//>/2222<<2/>//--9:--/.:-.9////;///-----....:...////9-.----.//:////;///9//9.....///9B//:/.///-..--./..///9/://///////.:/..///
@M03495:530:000000000-LYBTV:1:2105:12671:15337 2:N:0:TGACAGCT+CCTACGGG
ATATTTTGCCGTTGATAAACCAAAGCTCACATGCTGACAGATCGGAAGAGCGTCGTGTAGGGAAAGAGTGTCCCGTAGGGTGTAGATCTCGGTGGGCGCCGGATCATTAAAAAAAAAAAAGAGGGGGAGAGAGTAGGGGGGAGACGCAAGAAAGGTGAAATACGATAGACTACCTGGGATCTGCGATATACGGTATAGAGGGGTCAGAACCGATCTTCGAGCGTTCAGTAATCAGATTACACAACAGCGCG
+
CDCCDFFFFFDCGGGGGGGGGGHHHHHHHHHHHHHHHHHHHHHHGGGGHHHGGGGGGHFDGGHHHHHHFHDFGHGHGGGGCF/@3444BBB?1EE////>>//?/03?33?BGCDDF/D@../..----.:..00:0..----...-9--//:0.:000;0::....:0000:/00...0.000--..;00../.;0:00/.-.../00/.9--:.00..;.-...0:000000000;;0000.../.-;-
@M03495:530:000000000-LYBTV:1:2105:29326:15343 2:N:0:TGACAGCT+CCTACGGG
ATATTTTGCCGTTGATAAACCAGGGACTCAGGCTGGACCAAAGCTCACATGCTGACAGATCGGAAGAGCGTCGGGTAGGGAAAGAGTGTCCCGTAGGGTGTAGATCTCTGGGGGGGGCGTGTTATTAAAAAAAAGAGAATGATACAAAGACGGTACAGTAAACGACCATTAGTATGTTGCTGCGCTTTAGTGCCTGTGTGAGACCTGCAGTCGTCTGTTTATATATGCTTTTGTAGGTCTTCATGTTCGCG
+
ABAABFFFFFBBGGGGFGGGGGHGGGGH4FFGGGEEGGHHHHFFHHGBHHGHFHGHHH35FCA1FEFHHGEAE0/BEFEFGFFHFG@E4BFFE?EGCF3?>33444B44B3B//:---;-9..////:/9/---....9/////////;/...;..////://..---////9//////:///---../////////:9./;//./...///.:.../9///://9///////;////9////;////.;9
@M03495:530:000000000-LYBTV:1:2105:8649:15358 2:N:0:TGACAGCT+CCTACGGG
ATATTTTGCCGTTGATAAACCAGGCGGACCAAAGCTCACATGCTGACAGATCGGAAGAGCGTCGTGTAGGGAAAGAGTGTCCCGTAGGGTGTAGAACTCGGTGGTCGCCGGTTCATTTAAAAAAAAAAAAATTTGGTGAAGCTAGAGTTGCTGGGTCTCAGATCAAAAAACTTTAAGAGACAGTCGACGAGTCGTGGCAGATAAGATAGTGGTGAGTTGACGACGATAAGACTGACTGAGGAGTATCTGTG
+
CCCCDFFFFFCCGGGGGGGGGGHGHGGGGGHHHHHHHHHHHHHHHHHHHHHHHGGGGHFGGGGGFGFGHHGHHHHHHGHFHHHGHGGGGFF/3F443B3/?/?A/2>/////</D211=@GHHGG<<A---.0111..10100<00<11<1010.//:1110100000.-.:1111:10////00.9<--99/-...-/..011<1<11<1.191.11110..---...01010:01100.0.//:1<111
@M03495:530:000000000-LYBTV:1:2105:24913:15358 2:N:0:TGACAGCT+CCTACGGG
ATATTTTGCCGTTGATAAACCAGTCAGGAGTCCAAAGCTCACATGCTGACAGATCGGAAGAGCGTCGTGTAGGGAAAGAGTGTCCCGTAGGGTGGAGAGATCGGTGGGGGCGCCATGATAATAAAAAAAAACCACAATGACTTTGAGGGTGGGTGGTATCCATCGATAGCTAGGAAGCGCACCGTGTATCGAAAGAGTGTATACGACTGGACGATAGGTGGTAAGTGCTTAAACCAACCAGTGCCAGAAGG
+
BBAABBFFFFBBGEGFFFGEFGHFFFFF4AGHHHHGHHHHGHGGHCGEHBFFFFHEFE1ECCG?EDE0E?FGHGFHEFEB@FBBBGGG/EE13F/113??3B/E/////><////?1<111111<11<-<-......00;000000;/.:.--..99;000000./...00;0.0/.9------:...//:;9../.99;///9.9.;.;/.--...///..//99/////////......;/////.//.
@M03495:530:000000000-LYBTV:1:2105:2517:15361 2:N:0:TGACAGCT+CCTACGGG
ATATTTTGCCGTTGATAAACCAGCTAATCCTGAAAAAAAAATCAAAGCTAAAAACTACAATGCTAAGACCACGATGTGACTGCTATCAAAGTTAGATATATATGTAAATTATTCATCTGTCAAATCCTAGAATTATATCATACCTGCTCCAGCAATCACGACCTGTAATGGTTTAGTGGGTTGTTCACTGTTTCTGAAAAATGAAGATAGTTGTCCAGCTTCCAAAAAGTTTATTGTGTTTTCTAGTGGAG
+
A>AABFF5DFBAGGGGFEGGFGHHHHHH4BGGHHHHHGGEGHBHHGFHHHGGHGEHHHGHHHHGHGHFHFHHCGHGGHHHHH34GFFHGGEGHHFGHHGHHHHH?FGHFFFHHFHHHHHHHHHGHHHHGFBGHGHHEHFHHHHGHHHHHGGH0FCHGEGA/BD?GGHFHHGFGFFFFD0FEEGGHHBGHFHHFGHFGHHH.CHDDHFBFHFFHHHEFHGGC0GFGBCEEGGGGGBBFB99BB0CFBCF.09
@M03495:530:000000000-LYBTV:1:2105:7649:15371 2:N:0:TGACAGCT+CCTACGGG
ATATTTTGCCGTTGATAAACCAGGACTCAGGCTGGACCAAAGCTCACATGCTGACAGATCGGAAGAGCGTCGTGTAGGGAAAGAGTGTCCCGTAGGGTGTAGAGCTCGGTGGGGGGCGGGAGATTAAAAAAAAAAAGGAAAGAAGATGGGGGGTGTTAGGCGGGACTAGAGAGCGGGAGAGGTACGGAGACAGTCGAGAGGGAGGAGGTGGAGGGGATATGTGTGCGTAGTGGGCCGGAGTGTGTGTGAGG
+
BCCCCFFFFFECGGGGGGGGGGHGHHHHHHHHHHGHHHHHHHHHHHHHHHHHHHHHHHBFHGGGGHHHGGGGEGGHHHGFHHHHHFH4BGHGE?EDG?F>3343433/>/?E/>?--<----.:<11::<=-9-<D..///<:./0110..----9<11/0-----./0001..-9---...001....-.//00..-.-.<..<.....99..--../11<11.1...-9/....----..11:...11.
@M03495:530:000000000-LYBTV:1:2105:10296:15372 2:N:0:TGACAGCT+CCTACGGG
ATATTTTGCCGTTGATAAACCACCCTCCCTGTGGTCGTTATCTTGCTCCTTCTGTCGTCAACGAATTTACTAATTCCAAAGCTCACATGCTGACAGATCGGAAGAGCGTCGTGTAGGGAAAGAGTGTCCCGTAGGGTGTAGATCTCGGTGGGGGCCGGGTCATTAAAAAAAACAAAGGGGGAGGAGAGTGCTGAATGCGGGGAGTAACATATAAATATGGTGATAGATGAGTAGAAAGAACAGGTGGTATT
+
CCCCCFFFFFCCGGGGGGGGGGGGGHHGGHHHHGHHGGGHHHHHHHHHHHHHHHHHGGEHGHGGGHHHHHHHHHHHHHHHHHHHHHHHHHHHHHHHHHGHGGGGHHHGFGGEEFGHFGHHHHGHGHFFHHGHGFGGGG/>@222>FCF<CE/-------<-;00000;0-A?;9..//.-----....0;090:0000:-----./0000000000000000000;00090;000000/.9//.00:.000
@M03495:530:000000000-LYBTV:1:2105:25286:15374 2:N:0:TGACAGCT+CCTACGGG
ATATTTTGCCGTTGATAAACCAGTCTCCAAAGCTCACATGCTGACAGATCGGAAGAGCGTCGTGTAGGGAAAGAGTGTCCCGTAGGGTGTAGATCTCGGCGGTCGCCGGATTATTAAAAAAAAAGAAGAGTTATCTTGTTATGTGGGCGTACACAGAATTAGTACTTGTGGAGTCTGGAGACCTGGAGCAAGTCATGTGGTGGGGTGAGGAGCGATAGTATATGGGTATAGTACTAGGATAGTCTTAGGTC
+
BCBCCFFFFFCCGGGGGGGGGGHHHHHHHHHHHHHHHHHHHHHHHHHGHHHGGGGHHHGFGGGGHHGHGHHHHHHGGD@GHFGEEDE3?>BD44BB41?1>//////<////?DF1<1FD/--A.<</<.<000000=<00<0000..----.00./90;0000000;00.:.//00/0./;.0/./././/9//:/:///.9:-.-.:./..--9;.:////9/.///:;/////:/9///;////////
@M03495:530:000000000-LYBTV:1:2105:26910:15385 2:N:0:TGACAGCT+CCTACGGG
ATATTTTGCCGTTGATAAACCAGGACTCAGGCTGGACCAAAGCTCACATGCTGACAGATCGGAAGAGCGTCGTGTAGGGAAAGAGTGTCCCGTAGGGTGTAGATCTCGGGGGGGGCCGGGTGATTAAAAAAAAAAAACAATAGAGACAGGACGGGGGTGGAGTGATACAGGAGGAAGTTCCAAGAGGTAGCGCGAATAGTTCGCATACAGCCATGTGAGACACAGAGCGACGGTAAGTACCCACGAGCGGT
+
DDDDDFFFFFCCGGGGGGGGGGHGHHHHHHHHGHGHHHHHHHHHHHGHHHHHHGHHHHFGHGGGGEHHGEEEEFBFHHGFHHHHHHHBFFHGHEEFGEE/BF4?B44BF/>/----<---<-<0:0000B-@@-<9-9..000<0<///..9------<9..0.000000/..../.00<0000...0000--9---.:00<.<...0<00..00000000///<0//-<---<..0000000.----<-.
@M03495:530:000000000-LYBTV:1:2105:11006:15396 2:N:0:TGACAGCT+CCTACGGG
ATATTTTGCCGTTGATAAACCAGCTAATCCTGAAAAAAAAATCAAAGCTAAAAACTACAATGCTAAGACCACGATGTGACTGCTATCAAAGTTAGATATATATGTAAATTATTCATCTGTCAAATCCTAGAATTATATCATACCTGCTCCAGCAATCACGACCTGTAATGGTTTAGTGGGTTGTTCACTGTTTCTGAAAAATGAAGATAGTTGTCCAGCTTCCAAAAAGTTTATTGTGTTTTCTAGTGGAG
+
BCCCCFFFFFCCGGGGGGGGGGHHHHHHHHHHHHHHHGGGGHHHHHFFHGHHHHGHHHGGHHH5GHHHHHHHGGHGFHHHHHHHGHGHHHHHFHHHHHHHHHHHHHHHHHHHHHHHHHHHHHHHHHGHHHHHHHHHHHHHHHHFHHGHHHHHGHHHHHHGGGGFGHHGHHHGHHHHHHHHGGGGHHHHHHGHHHHHHHHGEHHFHHGHHHHHHHGHHHHHHHHGEGEEDFFGGGGGGGGGGGBFBBFBACE
@M03495:530:000000000-LYBTV:1:2105:5293:15402 2:N:0:TGACAGCT+CCTACGGG
ATATTTTGCCGTTGATAAACCAGCTAATCCTGAAAAAAAAATCAAAGCTAAAAACTACTATGCTAAGACCACGATGTGACTGCTATCAAAGTTAGATATATATGTAAATTATTCATCTGTCAAATCCTAGAATTATATCATACCTGCTCCAGCAATCACGACCTGCTAATGGTTTAGTGGGTTGTTCACTGTTTCTGAAAAATGAAGATAGTTGTCCAGCTTCCAAAAAGTTTATTGTGTTTTCTAGTGGA
+
AAAAAFBD1FDAG1FDF3FGGG0CCGH3DGHGFFFHHGGGGHHHHHGFHFGHHGGFHH1BG2FFGBGHHFBGCCHGFGHG2BEFGHFHHHGGHGGHHHHHFHGHHGFHHFFH2GHFFHFGGFFFHFHGHHHHHHHHHDDGHHF0GBGHHHGHHHHHGHHGGCGFHG1F1?FDGHHHGGDAC<FC<GHHEGFGHGFHHHBD0.CDFHBGHGHHFBCFFHHGEBFBC0G?CABF00;00CF;BFF0C0C9C.9
@M03495:530:000000000-LYBTV:1:2105:13485:15404 2:N:0:TGACAGCT+CCTACGGG
ATATTTTGCCGTTGATAAACCAGGACTCAGGCTGGACCAAAGCTCACATGCTGACAGATCGGAAGAGCGTCGTGTAGGGAAAGAGTGTCCCGTAGGGTGGAGGTATCGGGGGGGGGCGGAGCATTAAAAAAAAAAAAAAGAGAAAGTGTGGAGGAGGGGGTGCGTTATGTAGAATGAAAATGTGTGTGGTGACTCATCATGCGATAATGACAGTCGATATAGCATGTGTGAGCTCGAGGAGTGAGCAGATA
+
CCCCCFFFFFEEGGGGGGGGGGHGHHHHHHHHHHGHHHHHHHHHHHHHHHHHHHHHHHGHHGGGGHHHGGGGEGFGGHGHHHHHHGH4FHHGGEEFG3?/////3?4?///B----------.0<11<1<-@C--9---..//00:11<1<0.<.9.----9.-....<1:1111101:110<11..../.101101111119....1110<0009<..-1<1110111.1:<10.-.--./.1000//01
@M03495:530:000000000-LYBTV:1:2105:5510:15413 2:N:0:TGACAGCT+CCTACGGG
ATATTTTGCCGTTGATAAACCAGGACTCAGGCTGGACCAAAGCTCACATGCTGACAGATCGGAAGAGCGTCGTGTAGGGAAAGAGTGTCCCGTAGGGTGTAGAACAAGGGGGGTGGCGGAGAATTTAAAAAAACAAACTGTGAGTGTTCGTGTGAGGTGTCTTGACTACTGTAGGACGACAAGTTGAAGAGTACAACCACCAGGGCATTGGCGAAAGGGGACTAACTGTAGCTGAGTATCCTATTCAATGG
+
BABBBFFFFFBBGGGGGGGGGGHGHHHHFHHHHGGHHHHHHFHHGHHHHHHHHGHHHH5EFGGGGGHHGEGE>EHHGHFCGHHFGFF4BGHFGGGGGHE/33?43322///>----.-----.0900:/;B-B....;/9///////;/.....//././///;/;:///////9/9;>---.//9////.//////........:..////----.9.-.-.9/9;//////:9.//;//://////;//
@M03495:530:000000000-LYBTV:1:2105:19956:15427 2:N:0:TGACAGCT+CCTACGGG
ATATTTTGCCGTTGATAACCAGGACTCAGGCTGGACCAAAGCTCACATGCTGACAGATAGGAAGAGCGTCGTGGAGGGAAAGAGTGCCCCCTGGGGGGTAGAGATAGGGGGGCGGGGGAAAAGTAAGAAGAAAAGGGAGGAGATAGGAGAGGTGGGGGGGATGCAGCGATAGACAAGTGGGCGAACATGGTAGGCGACGAGACATAGAGGAGATAGCTGTAGGACGTAGACTGAGATATGGAGCGCGAGTG
+
AAABBFFBFFBAEEFDG5FFGGC4A4G4BF422E2G2F2232B3333AFBEGFA33355B3E5FGGFG1AE>E11BEE?FEHFH4B43?1/>1??//--::000000/..---;--9--...///////9//;./...9-..9//9///.9./;.--9---...///--...///9.///..---9-//.9//./------...///:;..../9//////9///-.9..//////////9/..9-9-;9.
@M03495:530:000000000-LYBTV:1:2105:9091:15433 2:N:0:TGACAGCT+CCTACGGG
ATATTTTGCCGTTGATAAACCAAAGCTCACATGCTGACAGATCGGAAGAGCGTCGTGTAGGGAAAGAGTGTCCCGTAGGGTGTAGATCTCGGGGGGCGCCGTATTATTTAAAAAAAAAAATAAATAAAAATTTGGAGGCTGTGTTTGTGTATCGTAGAGAGATGGGTAGAGAGAGTGGCAGATAGAGTCTGTGCACTGTTGGCTGCTCATGCACTTCCGCATCATTCGTGCATGTTCATGACTAGATTCAG
+
CCBCCFFFFFCCGGGGGGGGGGHHHHHHHHHHHHHHHHHHHHHHGGGGFHHGGGGGGHFFHGHHHHHHHHFGFHGHGGGGHFE33444F4GF/>/-------..00090099FFGCF@;-.000000009.00000/...../0///;//000./...00;.000./0.000...;0../:::00000000;0;00:/000.00;.000000000000.;-9-000009...09;0000000009000000
@M03495:530:000000000-LYBTV:1:2105:25644:15436 2:N:0:TGACAGCT+CCTACGGG
ATATTTTGCCGTTGATAAACCAGCTAATCCTGAAAAAAAAATCAAAGCTAAAAACTACAATGCTAAGACCACGATGTGACTGCTATCAAAGTTAGATATATATGTAAATTATTCATCTGTCAAATCCTAGAATTATATCATACCTGCTCCAGCAATCACGACCTGTAATGGTTTAGTGGGTTGTTCACTGTTTCTGAAAAATGAAGATAGTTGTCCAGCTTCCAAAAAGTTTATTGTGTTTTCTAGTGGAG
+
ABBBBFFFFFBBGGCGGGGGGCHHHHFFFHHHHHHBHGGGGHGHHHEHHEDFFHGFHG3BFGHHHFHHHHHHGEHGHFGFHHEFGHCGGHHDBHHGGHHHHHHHHHGHFHHHFHGHFGHHHHHGHFHGFHHHHHHHHHHGGHEFHFAHEGHGHHHHGGHGDGGDGGHDHHHHHFGFDGHFAEDGHHHHHHFHGGHHHHHHG<DGFHCGFFCFHHHHHHFFHGHBGGE.A9;CFFGECFF/FFFFBFGGGGE
@M03495:530:000000000-LYBTV:1:2105:28590:15437 2:N:0:TGACAGCT+CCTACGGG
ATATTTTGCCGTTGATAAACCAGGACTCAGGCTGGACCAAAGCTCACATGCTGACAGATCGGAAGAGCGTCGTGTAGGGAAAGAGTGTCCCGTAGGGTGGAGGGCTCGGGGGGGGCGTGGATATTAAAAAAAAAAAGAGGGGCGAGTGCGCGCGTAGGGGGGTTTGGGAGGGAAAACGGCAGCGAGACATGGGTGGGTGAGTGTATGCACGGGATAACTTTGGTAGGAGCCGGTCTGCATAGACAGAGCGG
+
BCCCBFFFFFCCGGGGGGGGGGHGHHHHGHHHHHGHHHHHFHHHHGHHHHHHHHHGHF5FGEEFGGHGGEEF>FGFGHGHHHHEFFH4GHHEGEFAF3?//////0//</<CD->-----.000:00090@-B-99../.;--:-9-.0--------;.9----:.....--...//:.---.--:-./00/./.9-....:000000009--../000000/:09.0/;.----.:00000000////--
@M03495:530:000000000-LYBTV:1:2105:2308:15439 2:N:0:TGACAGCT+CCTACGGG
ATATTTTGCCGTTGATAAACCAGCTAATCCTGAAAAAAAAATCAAAGCTAAAAACTACAATGCTAAGACCACGATGTGACTGCTATCAAAGTTAGATATATATGTAAATTATTCATCTGTCAAATCCTAGAATTATATCATACCTGCTCCAGCAATCACGACCTGTAATGGTTTAGTGGGTTGTTCACTGTTTCTGAAAAATGAAGATAGTTGTCCAGCTTCCAAAAAGTTTATTGTGTTTTCTAGTGGAG
+
CCCCCFFFFFCBGGGGGGGGGGHHHHHHFHHGHHHGHGGGGHHHHHFHHHFHGHGHHHHHHHHHHFHHHGHHGGGGGFHHHHFHGGFHGHHHHHHHHHHHHHHHHHHHHHHHHHHHHHHHHHGHHHHHHHHHHHHHHHHHHHGHHHHHHGHHGHHHHHHGDFGGHHHGGHHFGHHHFHHHAGGGHGHHHHFHHHHHHBGG.CFDGHGFFHGHHHHHGHGHHFHFGGHGGFGFGGBFFGFGGGFGFFFFGFG
@M03495:530:000000000-LYBTV:1:2105:16810:15454 2:N:0:TGACAGCT+CCTACGGG
ATATTTTGCCGTTGATAAACCACCCTCCCTGTGGTCGTTATCTTGCTCCTTCTGTCGTCAACGAATTTACTAATTCCAAAGCTCACATGCTGACAGATCGGAAGAGCGTCGTGTAGGGAAAGAGTGCCCCGTAGGGTGTAGGGATCGGTGTGGGCCGGTGAGTTAAAAAAAAAACAAGGTATAAACGCATAGAGCGAAGACACAGTGCATATGCTATGTCGAATCTGATATTCACTCTGTGTATCTAACTA
+
```
