## Supplementary File 4 - Rice NGS raw data for "Developing a Molecular Toolkit to ENABLE all to apply CRISPR/Cas9-based Gene Editing *in planta*": pBA19_R2_001.fastq (part 20 of 29)

```
CCCCDFFFFFCCGGGGGGGGGGGGGHHGGHHHHHHHGEGHHHHHHHHHHHHHHHHHGGFHGHGGGHHHHHHHHHHHHHHHHHHHHHHHHHHHGHHHGHHHGGGGHHHGGGGGGHHHHGHHHHHHFG3DGGGGDDGEFA/222/1=////?/.....----<.11111=<----99.9/.0111110.--<.0111----.////:<1111:11111:111...0<11111::1111111111111111011
@M03495:530:000000000-LYBTV:1:2105:11836:15470 2:N:0:TGACAGCT+CCTACGGG
ATATTTTGCCGTTGATAAACCAGCTAATCCTGAAAAAAAAATCAAAGCTAAAAACTACAATGCTAAGACCACGATGTGACTGCTATCAAAGTTAGATATATATGTAAATTATTCATCTGTCAAATCCTAGAATTATATCATACCTGCTCCAGCAATCACGACCTGTAATGGTTTAGTGGGTTGTTCACTGTTTCTGAAAAATGAAGATAGTTGTCCAGCTTCCAAAAAGTTTATTGTGTTTTCTAGTGGAG
+
CCCCCFFFFFCCGGGGGGGGGGHHHHHHHHHHHHHHHGGGGHHHHHHGHGHHHHGHHHHHHHHHHGHHHHHHGGHGHHHHGHHHGHHHHHHHHHGHHHHHHHHHHHHHHHHHHHHHHHHHHHHHHHHHHHHHHHHHHHHHHHHFHHHHHHHHHHHHHHHGGGGGHHHHHHHFGHHHHHHHGGGGHGHHHHGHHHHHFHGHHHHHHHHHHHHHHHGGHHHHGHGFBCHFGFFGGGGGFFFGGG0FFFBBAFF
@M03495:530:000000000-LYBTV:1:2105:5213:15477 2:N:0:TGACAGCT+CCTACGGG
AGCAGTAAGGGACTGGCGTATATACGAGTGGTCACGATCTATAATTTACCGGTGATAATACAGCTAAACCAGAAAAAAAAATAAAATCTAAAAAATAACATGCTAAAACCACAACAAGACTACTATAAAAATTAGATATATATGTATAATATTAATCTTTTAAAAACTAAATTTATATAATACCCTCTCACACAAAATCGAACTGTTTATGGTTTTGTTGGAGTGTTCATGTTTCTGAAAAATGAAGATAA
+
>1111@13111111111100A13A30000A0D12B00//0D2B2A2A221//E//222221111B1A1A0/A001BBEEEC01BGF2E221B1B/0111B2111BB1<1<?//?<//B<B1101122@>F1@111@2@22111<1@1<11<1111<111111>111.<=1111=11>00<0000/0./<000<....0/../.:C0:000</;9A..;/..0//.0000;9;0;0B00;00..009009//
@M03495:530:000000000-LYBTV:1:2105:28510:15484 2:N:0:TGACAGCT+CCTACGGG
ATATTTTGCCGTTGATAAACCACCCCCCCTGTGGTCGTTATCTTGCTCCTTCTGTCGTAAACGAATTTACTAATTCCAAAGCTCACATGCTGACAGATCGGAAGAGCGTCGTGTAGGGAAAGAGTGTCCCGTAGGGTGAAGACCTCAGGGGGCGCTGGGGTGTTGTAATAACTACATTTGGAGGGAAAACCTCGTATGACGCGGACAATAGACCTCTATTGGTCATGCGCTCGAGTCTCTCTGCAGCCTTG
+
BBAABFFFFFDAEGGG6AFGFGGGGEGGAEEHHFHHGGGHHGFGHGEH3GHHHFFHEF1BEFEF1??FBFHHFG4GDF43BFFCBGGH33FHEFEGFEHHGEFF00?E/A@<</BBDFBCGF0@GH@@DDC////F?F/1<1001>1<00--<A-;--.-;-99./0;0000099/;0000//.-...;/;/9.9.////.9-----9//9/////9///////////.:9.--././;B//////9..//
@M03495:530:000000000-LYBTV:1:2105:9734:15519 2:N:0:TGACAGCT+CCTACGGG
ATATTTTGCCGTTGATAAACCAGAGGACTCAGGCTGGACCAAAGCTCACATGCTGACAGATCGGAAGAGCGTCGTGTAGGGAAAGAGTGTCCCGTAGGGAGTAGATATCGGTGGCTGCGGTACAATTAAAAAACAGCATTCATCTCGTGCACTCAGGTCAGGCAGTATCATGGGATTACTACGAGTTGTCCGAAGACTTTACCTACTCACCTTACTAACCGCCGTCACACCCTTTAACCTCCGTGACTCCG
+
BBBBBFFFFFBBGGCGGGGGGCGHHDFHFGFFGHGGEGHFFEEGFHHHBGFHHGHGHG3FFHEGEFEHHHGEEEEF1BF3C?FEFFFEFEG4F@?>1/?3//?3BDF44?////00/?//?//B>F@22@@2<//000<11?11110<>.>1F0010F<10//.<<D000000./</0;::0.....0000...-./000;00;0;0009.000/000/.--9---..;/;F.////////;.....9/;.
@M03495:530:000000000-LYBTV:1:2105:28089:15528 2:N:0:TGACAGCT+CCTACGGG
ATATTTTGCCGTTGATAAACCAGCTAATCCTGAAAAAAAAATCAAAGCTAAAAACTACAATGCTAAGACCACGATGTGACTGCTATCAAAGTTAGATATATATGTAAATTATTCATCTGTCAAATCCTAGAATTATATCATACCTGCTCCAGCAATCACGACCTGTAATGGTTTAGTGGGTTGTTCACTGTTTCTGAAAAATGAAGATAGTTGTCCAGCTTCCAAAAAGTTTATTGTGTTTTCTAGTGGAG
+
B@BBBFFFFFD2FGGGGGGFGGFHHHGHDFHHHHHGHGGGEGGHFHBHHFHHBHGFHHHHHHHFHHHHHHHHGGHGFGHHHDFHHHHHHEFFFHBHHFHHFHHHFHHHHHHHHFHHHHHFHHHGHHHHHHHHHGHHHGHHHHGHDGCFBGGHHGHHHGHGGGGGGGHGHHF<1CGHGFHGFGGGGHGHFHDDDGFFHFGG<CDH<GHHGHHFHGHHGHCG0C/;<CC..CFGGGGGFF;FGGGGFFBF.;.
@M03495:530:000000000-LYBTV:1:2105:23941:15528 2:N:0:TGACAGCT+CCTACGGG
ATATTTTGCCGTTGATAAACCAGCTAATCCTGAAAAAAAAATCAAAGCTAAAAACTACAATGCTAAGACCACGATGTGACTGCTATCAAAGTTAGATATATATGTAAATTATTCATCTGTCAAATCCTAGAATTATATCATACCTGCTCCAGCAATCACGACCTGTAATGGTTTAGTGGGTTGTTCACTGTTTCTGAAAAATGAAGATAGTTGTCCAGCTTCCAAAAAGTTTATTGTGTTTTCTAGTGGAG
+
CCCCCFFFFFCCGGGGGGGGGGHHHHHHHHHHHHHHHEGGEHHHHHHHHHHHHHGHHHBGFHHHHFHHHHHHGGHGGHHHGFHHGHHHFGHHHHHHHHHHHHHHFHHHHHHHHHHHHHHHHHGHHHHHGHHHHHHHHHFHHGHHHHHHGFHHHHGHGHHGGGGGHHHFHHHGHHHHFHFHGGGFGHHHHHFHFHHHHGHGCGHHHG:GGHHGHEFBGB:GHFHGH0GEEGGGGGGFFFFGGGFGGGFGGGG
@M03495:530:000000000-LYBTV:1:2105:20050:15546 2:N:0:TGACAGCT+CCTACGGG
ATATTTTGCCGTTGATAAACCAGTCTCCAAAGCTCACATGCTGACAGATCGGAAGAGCGTCGTGTAGGGAAAGAGTGTCCCGTAGGGTGTAGATCTCGGTGGGCGGGGGGTCATTAAAAAAAAAAAGGGCGGAAGTAAAGGGGGGTCCGGTGGATGGGGTTAGTCTCAGGAAGGTAGTAAATAGAGGAGAATTGCGGTGGTCGATGTAGTCGAAACTGGTAAATTTAGACGGAAATGTGCCGAAGCGTAGA
+
ABABBFFFFFBBFGCGGGGFGGHHHHHHHHHGHHHHHHHGHGGFHHHHFFGAEFGFHHGFGGEEGEFHGCGCGFH@GDGH3EFE?FEBC/3344B4B??1?//////>---9.////://>-9---.;..9---.//////.----..-;--../9....-..////////...9;//////;///..9..////.-.-../--.;9/9//....-;/////////////....-9//9//------..;.
@M03495:530:000000000-LYBTV:1:2105:17895:15556 2:N:0:TGACAGCT+CCTACGGG
ATATTTTGCCGTTGATAAACCAGAACCATCCAAGCTCACATGCTGACAGATCGGAAGAGCGTCGTGTAGGGAAAGAGTGTCCCGTAGGGTGTAGATCTCGGTGGGCGCCGTATCATTAAAAAAAAAAAAAAAACAGGTACATGGTGTACACAGAGCGTGTGTACAGAAGAGAAACAATGTGGCAGAGGAGATGTGCGCGAGAGAAGTGAGTAAGTATGTACGCTATGCGTGACAGAGTGATATAAACAGTG
+
CDCCDFFFFFDCGGGGGGGGGGHHHHHHHHHHHHGHHHHHHHHHHHHHHHHHHGEGGGFHGEEGEGFHHHGGHHHHHFG@GHHGHGGGGBF/33444BFGF/>E//<//<//0B33333BD>CCGC<C-<---:./.01111</1<901110.0/<-..<..11111000./00//.00<::./......./0111.------.0/101:1111:1:1111.....109...<10//1:1:1111101/1<
@M03495:530:000000000-LYBTV:1:2105:26035:15557 2:N:0:TGACAGCT+CCTACGGG
ATATTTTGCCGTTGATAAACCAGTCAGGAGTCCAAAGCTCACATGCTGACAGATCGGAAGAGCGTCGTGTAGGGAAAGAGTGTCCCGTAGGGGGTAGATCTCGGGGGTCGGCGGGGCATTAAAAAAAAAAACATGGGGATGGCTCAGGCGCGCCGGAGGCAGAGTGGGGTCGGACGTCGCAGTATGTCATGTCGGTCGTGGGTCAGTCTGACTGGTGTGTAGGGGGAGTTGTGTCACAGAGAGTGTGTGGG
+
BCACCFFFFFCCGGGGGGGGGGGGHHHCGGHHHGHHHHHGHHHHHHGHHFHHHHHHG?1EFHHGGGGEF?GGHGFFEHHFFGDGFHFF>A?F1E>//?44B?EF/>@////</--:-?/900900--;:-@..90:....../:00///9--------9..:..00.9-..-:---.;---..000::00090.--.--..-9/./000000:0.09..:000..--::/00./000000//.9000....
@M03495:530:000000000-LYBTV:1:2105:18456:15570 2:N:0:TGACAGCT+CCTACGGG
ATCAGTTATTGCTTCTACATAATCTTACAGGACTCCCCTTACATAATCTGTCGGTTATGAAAACTGACCCAGGCCTGCCCAGAGCTGCTGTGCCGTGAGACAAAAACAGCGGCGGGCAGCGGCATAGGCGCCTTGTCGTTCTAAAAGTAGTCACATCTCGCTGCGGTGTATGTAAGGAGCTGCACCAACCGAGAGCGCGTCTACTAGGGCACAGGGTTGCAGCGGGTGTTGGTAAGTAGAAAGCGTCGTGT
+
>>111B3B33BB3131331331333331BA000BE100001A1D2AE2D222A/A//B1221BE111B00A///A1A00A1/B/B111111>11/////1@000>///00>>>//>/////<---1111<--../00...;.0000000;000000000.....-9.-.0;00000/09.;/////---------;-9-;---//;//------9-----;//;-9---;--9///////////-------
@M03495:530:000000000-LYBTV:1:2105:17009:15572 2:N:0:TGACAGCT+CCTACGGG
ATATTTTGCCGTTGATAAACCAGAACCATCCAAAGCTCACATGCTGACAGATCGGAAGAGCGTCGTGTAGGGAAAGAGTGTCCCGTAGGGTGTAGATCTCGGGGGGCGGCGGGTCATTTAAAAAAAAAAAACGGAAACTCGAGACGGAGGAAGTAGTGGTATGCAGCCATGATAGTGTTACAGTATGACAGTACATAGTGCTAATGACGTGATCGTAATAGATAGATGTCGATGATGGAAAGATGTGAGTC
+
BCCBCFFFFFECGGGGGGGGGGHHHHHHHHHHHHHHHHHHHHHHHHHHHHHHHHGGGGFGHGGGGEFFGHHGHHHHHHFGBGFHGHGGGGBG/3FBDB@BGF/>/--<-----<-<1B1<::BFFFFAF-<.-...-/10.9.......-.:.0111/.1110<110..1001111:111110:111110001111111111111110....:<./...11111<11111<..11110:00./:1111111
@M03495:530:000000000-LYBTV:1:2105:17229:15574 2:N:0:TGACAGCT+CCTACGGG
ATATTTTGCCGTTGATAAACCAGCTAATCCTGAAAAAAAAATCAAAGCTAAAAACTACAATGCTAAGACCACGATGTGACTGCTATCAAAGTTAGATATATATGTAAATTATTCATCTGTCAAATCCTAGAATTATATCATACCTGCTCCAGCAATCACGACCTGGTCCTGGCAAACAACCTGCAGAAAAGCCAATCAAATATATTTTCACAAGAGATGGAATGTGAGGCAATAATAGAGTACAAAGGTTG
+
CCCCCFFFFFCCGGGGGGGGGGHHHHHHHHGHHHHHHGGGGHHHHHHHHHHHHHGHHGGHFHHFFHHHHHHHGGHGHGHHHHEHHGHHHHHHHHHHHHHHHHHHHHHHHHHHFHHHHHHHHHHHHHHHHFHHHHHGHHHHHHHGHHHFFFHHGHHHGHHGGGGGHHHHGGHHHHHHHHHHGFAFGHHHHFHFHHHGHHHHHHCFFFHHHHGHHHFHHFHFF0CF;CFC.EGGBCFFGFFF9FGGGGGE;9/
@M03495:530:000000000-LYBTV:1:2105:24524:15576 2:N:0:TGACAGCT+CCTACGGG
ATATTTTGCCGTTGATAAACCAGTCACAACCACTTCTTGCCCTCCAAAGCTCACATGCTGACAGATCGGAAGAGCGTCGTGTAGGGAAAGAGTGTCCCGTAGGGTGTAGGTATCGGGGGGGGGCGGGGCCTTATAAAAAAAAAACAGTGTGAGAGCAAGGGAGGCCATATTGTAGTAGCGCTCAAGCCCGTGACACGTAGCAGTCCGGCAGCGAGGCGGGGAGATGTGAGGAGGGCGGGTAGGGCCTATGA
+
CCCCCFFFFFCCGGGGGGGGGGHHHHHGHGGGGHHHHHHHHHHHGHHHHHHHGHHHHHEGHHHHHHHHGGGGGFHGGGGGGGGHGFFGCCGGBFBFB@E?>EGG3?>3?3B444?<E@@-------;-;-.0000;00;---;9../00;00000.://.;..-:../009:0009000--...00:..-:..;00../..0;0099----.;----------./00000.0..-.---;-.../..9000
@M03495:530:000000000-LYBTV:1:2105:8873:15595 2:N:0:TGACAGCT+CCTACGGG
ATATTTTGCCGTTGATAAACCACCCTCCCTGTATTCCAAAGCTCACATGCTGACAGATCGGAAGAGCGTCGTGTAGGGAAAGAGTGTCCCGTAGGGTGTAGATCTCGGTGGGGGCCGTGTCATTTAAAACAAAAAAAGTTCAGAGAAAGACTGTCTGATCACGACGTGAAACAAGATACGTCTATTGAATACGACTCTCATACGGACGTCGGACTAGCGTCCAGTAGCTCGTTGGCAAGAGGAGTTCTGGT
+
CCCCCFFFFFCCGGGGGGGGGGGGGHHGGHHHHHHHHHHHHHHHHHHHHHHHHHHHHHHGFGGGHHHGGGGGGFGHHGHHHHHHFF@FGGEHFGGG31/33?4444FC??E//</////=2@FF22@GF1?/F?/--<111=111/000//0<<0000000/..--:...00/9//009.0./.00009000.....0000009..--..--9-:/0/-:9-.09;0000.;./.0009/;...//00009
@M03495:530:000000000-LYBTV:1:2105:21699:15599 2:N:0:TGACAGCT+CCTACGGG
ATATTTTGCCGTTGATAAACCAGCTAATCCTGAAAAAAAAATCAAAGCTAAAAACTACAATGCTAAGACCACGATGTGACTGCTATCAAAGTTAGATATATATGTAAATTATTCATCTGTCAAATCCTAGAATTATATCATACCTGCTCCAGCAATCACGACCTGTAATGGTTTAGTGGGTTGTTCACTGTTTCTGAAAAATGAAGATAGTTGTCCAGCTTCCAAAAAGTTTATTGTGTTTTCTAGTGGAG
+
BBBBBFFFFFBAEFGGGGGGGGHHHHHHHHHFHHHHHGGGGHHHHGHGHHHGHHGGHHGHHHGHHHHHHHHHGGHGGHEHHHGHHHHHGHGGHHHHHHHHHHHHHHHHHGHHHHHHHHHHGHHGHHHGHHHHHHHHHHGHHHHHHHHHHGHHGHHHHHHGDGGGFFFDGHHHGGHHGHHGGGGGHHHHHHHHFHHHHHHGHHHHEHGHHHHHGGFFHHHHCHHEF;GGGFGGGGGEFGBFGEBFGGGGG0C
@M03495:530:000000000-LYBTV:1:2105:24173:15610 2:N:0:TGACAGCT+CCTACGGG
ATATTTTGCCGTTGATAAACCAAAGCTCACATGCTGACAGATCGGAAGAGCGTCGTGTAGGGAAAGAGTGTCCCGTAGGGTGTAGATATCGGGGGGTGGCGGATTATTAAAAAAAAAAAAAAAGAAAACGAGATATGTGAAGGTTGTGTGTCAGATCAAGATGCAGACCGGTATAGGGACAGATGGGTGCTATGATATGGATTAGTGGCGTGGCGTACGCGCGCGCAAACGTACGGTCCTGGCTGACAGCT
+
CDCCCFFFFFCCGGGGGGGGGGHHHGHHHHHHHHHHHHHHHHGHGGGGHGHGGGGGGHGFGGHHHHHHFG5FFHG?01FEBF/3344444?>//E--;-:@9--.;0;0;;0:-=--@-=---...://-..9.000;0000000/:./..00000;:00:000;00..----.;00./.9./00:./:.;000:000000000000..-.----:9-9.---;--9;-.9...-./.-;0/./../0:.:
@M03495:530:000000000-LYBTV:1:2105:9717:15638 2:N:0:TGACAGCT+CCTACGGG
ATATTTTGCCGTTGATAAACCAGCTAATTCCAAAGCTCACATGCTGACAGATCGGAAGAGCGTCGTGTAGGGAAAGAGTGTCCCGTAGGGTGTAGATATCGGGGGGGGCCGGAGAATTAAAAAAAAAAAGACAGGGAAGAAAGGAGGGAGATAAGGTAGCAGAGTAAGGACGGAAGAGCGGTGTCACCGAGGTGCCATAGAGCGAGGCTGAGACGTCTGTTGGGGGGAGTGAAGGTGTTGTGCGAACAAGG
+
CEDEDFFFFFDCGGGGGGGGGGHHHHHHHHHHHHHHHHHHHHHHHHHHHHHHHHGGGGFBGGGGGEEBGHHGHHHHHH@B5FDGGHGDEGBF/334444B?>/>/--<--99---.<<:1B1B@-9--<..</:......//0<:..-.../1100<B0010/.111100.--..<../<-.-.011<.9--..0:1100<<1<----.<..109../.1:0.------..11100:09<:.1.<---//.
@M03495:530:000000000-LYBTV:1:2105:13903:15639 2:N:0:TGACAGCT+CCTACGGG
ATATTTTGCCGTTGATAAACCAGCTAATCCTGAAAAAAAAATCAAAGCTAAAAACTACAATGCTAAGACCACGATGTGACTGCTATCAAAGTTAGATATATATGTAAATTATTCATCTGTCAAATCCTAGAATTATATCATACCTGCTCCAGCAATCACGACCTGTTAATGGTTTAGTGGGTTGTTCACTGTTTCTGAAAAATGAAGATAGTTGTCCAGCTTCCAAAAAGTTTATTGTGTTTTCTAGTGGA
+
CBCCCFFFFFCBGGGGGGGGGGHGHHHHHHHHHHHHHGGGGHGHHHHHHHGHHHGHHHGHHHHHHHHHHHHHGGHGGHHHHG3FHGFHFGHHHHHHHHHHHHHHHHHHHHHHHHHHHGGHHHFHHHHHHHHHHHHHHHFHHHHHHHEHHGHHGHHHB<CDCCGGHHHHDHHHGHHHHFHHEDGFGHHGHHHHGHHHHEHHBFHH0CGFFHFHHHHHFBGGHGBCFCCEAEFGFGGGFFFBFBFBFFFBFF0
@M03495:530:000000000-LYBTV:1:2105:26263:15685 2:N:0:TGACAGCT+CCTACGGG
ATATTTTGCCGTTGATAAACCAGTCAGGAGTCCAAAGCTCACATGCTGACAGATCGGAAGAGCGTCGTGTAGGGAAAGAGTGTCCCGTAGGGTGGAGATGTCGGTGGGGGCGGCTTGATTAAAAAAAAAAAACAGTGAGATTGTGTGAGTGGGTATAAGGATCGAATAGATCGGACGAGCGCCGTGTAGTGATGGTGGGTGTCGCATGAGTGCGTGCTCAGATAGATTCGAGAGGATCATTGTGCAGTGGG
+
BBBBBFFFFFBBGFFGGGGGGGHHHHHE4BGHHFHHHHHHHHGHHHHHHGHFFGHHGGFEGHHCEFEEF1EFFGHAGFGHFGB4FGEH/EEE3?/11333BBGF/>///<///----<11=1>0<----:-9../9000090000/:000:..90009///;/..//.//;BA?D9--:9--;-@D.;/B////:9/.-9.-;:.-../:9//-....//:///;/9//./9.-..//.////99////;.
@M03495:530:000000000-LYBTV:1:2105:20600:15691 2:N:0:TGACAGCT+CCTACGGG
ATATTTTGCCGTTGATAAACCAGCTAATCCTGAAAAAAAAATCAAAGCTAAAAACTACAATGCTAAGACCACGATGTGACTGCTATCAAAGTTAGATATATATGTAAATTATTCATCTGTCAAATCCTAGAATTATATCATACCTGCTCCAGCAATCACGACCTGTTAATGGTTTAGTGGGTTGTTCACTGTTTCTGAAAAATGAAGATAGTTGTCCAGCTTCCAAAAAGTTTATTGTGTTTTCTAGTGGA
+
CCCCCFFFFFCBGGGGGGGGGGHHHHHHHHHHHGHHHGGEGHHHHHHHHGHHHHGHHHGHHHHHHHHHHHHHGGHGHFHHHHEHHHGHHHHHHHHHHHHHHHHHHHHHHFHHHHHHHHHHHHHHHHHHHGGHHHHHHHHHHHHEHHHHHHHHGHHHHHHGGGGGHHHHGHHHHGHHHHFHHGGGGHHGHHHHHHHHHHDGHCGGHCGFHHHHHGHGGHHHEHHHG;GAEDFFGGGGGGGCFGGGFGFCFF0
@M03495:530:000000000-LYBTV:1:2105:5693:15703 2:N:0:TGACAGCT+CCTACGGG
ATATTTTGCCGTTGATAAACCACCCTCCCTGTGGTCGTTATCTTGCTCCTTCTGTCGTCAACGAATTTACTAATCCAAAGCTCACATGCTGACAGATCGGAAGAGCGTCGTGTAGGGAAAGAGTGTCCCGTAGGGTGTAGATCTCGGTGGTGGGCGGATCAATATAAAAAAAAAAATAGCATGAGTATGTGATGTAGGAGTGGTGATCAATTAGATGAGTATGAGTATTGATGAATGGTGACGTAGTAGGG
+
CCBCCFFFFFCBGGGGGGGGGGGGGHHGGHHHHHHHGGGHHGHHHHHHHHGHHHHHGGGHGHGGGHHHHHHGHHHHHHHHHHHHHHHHGHHHHHHHHHHEGGGHHGGGGGGGFHHGGHHHHHHFHDGFFFGDDGE=F/@DD2@DFCF/?D/=/-<@----<00;000C00AC-B?-.90000000;000;000000900/9..0.0000000;0:900000::00000000000;0;00:00;....000.
@M03495:530:000000000-LYBTV:1:2105:13202:15704 2:N:0:TGACAGCT+CCTACGGG
ATATTTTGCCGTTGATAAACCAGCTAATCCTGAAAAAAAAATCAAAGCTAAAAACTACAATGCTAAGACCACGATGTGACTGCTATCAAAGTTAGATATATATGTAAATTATTCATCTGTCAAATCCTAGAATTATATCATACCTGCTCCAGCAATCACGACCTGATAATGGTTTAGTGGGTTGTTCACTGTTTCTGAAAAATGAAGATAGTTGTCCAGCTTCCAAAAAGTTTATTGTGTTTTCTAGTGGG
+
AAAABFFFFFBAGGGGGGGGGGHHHGHHGHHHHHHHHGGGGHHFHHHGHHHHHHGHHHHHHHHHHFHHHHHHGGHGHHHHHHHHHHHHHHHHFHGHHHHHHHHHHHHHHHHHHHHGHHHHHHHHHFGHHHGHFHHHHHHHHHGHFHGHFHHHGHHHHHHGGGGGHEHHEGHHFHHFHGHHHGGGGFHHHHHHHFHHGFHHH..<GGGHHHHHFHHBCGHEFGHHGFB.CEBFGGGGGGGGGFFGGFFGGG.
@M03495:530:000000000-LYBTV:1:2105:21605:15726 2:N:0:TGACAGCT+CCTACGGG
ATATTTTGCCGTTGATAAACCAGGACTCAGGCTGGACAAAAGCTCACATGCTGACAGATCGGAAGAGCGTCGTGTAGGGAAAGAGTGTCCCGTAGGGTGTAGATCTCCGGGGGGGCCGTCTACTTAAAAAAAACAATGAGGGCTCATAGCAGTGTTCGATAGTCCTGTCCCCGGGTGTGGAGCCTGCACTTCAGACTCAGCTAGCGACATGCAGACTTCGGCTTGGCTGTCAGCGTTTCTCTCTAGTGTGC
+
BBBBBFFFFFBBGFGGGCGGGFGGHHHHHHHHHHGGHHHHHHHHHGHHHHHHHGGFHGHHHDEGG1GFFEGFEGFCDHAGHHGHGGFGGBFFE>EEEBF>BF44BB43?////-------../;//;///--;.;./9;9/....////:/9/////.:/../////////.---.--.9/..:B...///9///;;//////;/----:///:/.///..-.--.//.:////...-//////;/:/;//
@M03495:530:000000000-LYBTV:1:2105:14108:15726 2:N:0:TGACAGCT+CCTACGGG
ATATTTTGCCGTTGATAAACCAGTCAGGAGTCCAAAGCTCACATGCTGACAGATCGGAAGAGCGTCGTGTAGGGAAAGAGTGTCCCGTAGGGTGGAGATCTCGGGGGGGGGCGGGGCATTAAAAAAAAAAAAGAGGGAAAGAAGTGGAGGGGGTAGGGGAGTGGATAAGAGAAAAAGATGGATAGAAGAGATAATAGGTGGTGGGTGGGAGACGGTGATAGAGAGGTGGGATGGAGCACGAGGGGGTGGTG
+
DEDCCFFFFFDCGGGGGGGGGGHHHHHHHGHHHHHHHHHHHHHHHHHHHHHHHHHHGGFEGHHGGGGFFFHGHGFHHHHHBFBFHHGHEFGGGE/1133?FBGF//B--<-------</B111BBCDF=B=-../..<.<././<000..----......-...001001</00/...010/1101110:/1111<B010..9.-..--.........11<1<1..0..-.0.<///..-.-----<<-..
@M03495:530:000000000-LYBTV:1:2105:28567:15742 2:N:0:TGACAGCT+CCTACGGG
ATATTTTGCCGTTGATAAACCAGGACTCAGGCTGGACCAAAGCTCACATGCTGTCAGAGCGGAAGAGCGTCGTGTAGGGAAAGAGTGGCTCGTAGGGAGTACAAACTAGTGGCGGGGGGATACATGACTAAAGAATATTTATTTTTCTTATGTCAAAGCACTGCTTACTTGTTATAACATTAAACATGTCAATTATAGAGCAATTTGGATGGGACAACGAAACATAATTTTCGTGGGTTGCTGCGTTTTCT
+
AAAAABDBFF1AEGG3GB1BFCGCACF01AFGCGEFH000FCBG11BGEGHDD1A211ABEA?//000//BEEG/0@1>G0/00>11//01>>E///>/EB121<?11<2B0////---;;-9:////99B/:/-//9/9/BB/////B////9//9;B/-/9/;////;B//////:/;/////:B////;/9/9/;//9//99//////-9---9-9;E--;///9///;-99---9--9//-----//
@M03495:530:000000000-LYBTV:1:2105:2238:15764 2:N:0:TGACAGCT+CCTACGGG
ATATTTTGCCGTTGATAAACCAGAGGACTCAGGCTGGACCAAAGCTCACATGCTGACAGATCGGAAGAGCGTCGTGTAGGGAAAGAGTGTCCCGTAGGGTGGAGAACTAGGTGGTGGGCGCTTCAATAAAAAAAAATGACAGAGAGAAACTGCAGAGTTGAATCGCCTAGCCGACGCAGAAGGTAACCAATTCTATTAGTTCTCAGGCCTAGAAGAATGACATTCATAAAGCAGAGATCACTACGGACAGG
+
3AABAFFFFF?AGGGGGFGGGGGGHGHGEGFHFEEGEFHHHHHGFHHGGGHHHHGHGH3BB3GGGGGGGGGGGGCFFGGHGHGFFHH@E4BFFE?EE?/3///?3033B3333//////B///<<1>D1FF1@/--0111110//<.///00<0/0.D000000..;..///:-9-99;-;/9/0000;./90////;/9//////;/.//9;/////;/////////9///://..///9//B...--..
@M03495:530:000000000-LYBTV:1:2105:14573:15766 2:N:0:TGACAGCT+CCTACGGG
ATATTTTGCCGTTGATAAACCAGCTAATCCTGAAAAAAAAATCAAAGCTAAAAACTACAATGCTAAGACCACGATGTGACTGCTATCAAAGTTAGATATATATGTAAATTATTCATCTGTCAAATCCTAGAATTATATCATACCTGCTCCAGCAATCACGACCTGTCCTGGCAAACAACCTGCAGAAAAGCCAATCAAATATATTTTCACAAGAGATGGAATGTGAGGCAATAATAGAGTACAAAGGTTGA
+
BBBBAFFFFFBBGGGGGGGGGGHGHHHHHHHHHHHHHGGGGHHHHHHHHHHHHHGHHHHHHHGHHHHHHHHHGGHGHHHHHGHHHHHHHHHHHHHHHHHHHHHHHHHHHHHHHHHHHHHHHHHHHHHHHHGHHHHHHHHGHHHHHHHHHHHHHFFGGHHGGGGGHHHHHHGHHHHHHHHGHHHHGHHHHHHHHHHHHHGHHHHHHHHHGHHHGFHBHHFHHHHHGFFFAFGGFGFFFFG;FFGGFFFFFGF
@M03495:530:000000000-LYBTV:1:2105:11797:15787 2:N:0:TGACAGCT+CCTACGGG
ATATTTTGCCGTTGATAAACCAGCTAATCCTGAAAAAAAAATCAAAGCTAAAAACTACAATGCTAAGACCACGATGTGACTGCTATCAAAGTTAGATATATATGTAAATTATTCATCTGTCAAATCCTAGAATTATATCATACCTGCTCCAGCAATCACGACCTGTAATGGTTTAGTGGGTTGTTCACTGTTTCTGAAAAATGAAGATAGTTGTCCAGCTTCCAAAAAGTTTATTGTGTTTTCTAGTGGAG
+
CCCCCFFFFFCCGGGGGGGGGGHHHHHHHHHGHHHHHGGGGHHHHHFHHHHHHHGHHHHHHHHHHHGHHHHHGGHGHHHGHHHHHHHHHHGHHHGHHHHHHHHHGHHHHHHHHHHHHGHHHHFHHHHHHGHHHHHHHHHHHHGHFHHHGHHHHHHHHHHGGGGGHHHHHHHFFGHG<GFFDFCGGGGHHHHHGHHGGFHHHHHHHHHFHHFCHHHHHHFBGHFHHHHGGFFGFGGGFFCFGB0BFGFGF0E
@M03495:530:000000000-LYBTV:1:2105:28263:15798 2:N:0:TGACAGCT+CCTACGGG
ATATTTTGCCGTTGATAAACCAAAGGACTCAGGCTGGACCAAAGCTCACATGCTGACAGATCGGAAGAGCGTCGTGTAGGGAAAGAGTGTCCCGTAGGGTGTAGATCTTGGTGGGGGGCGTGGTATTAAAAAAAAAACAAGAGGAGAACGACATGTTTGGAGGTGCAGTCCTACTACGTACATAGTGAGCCGTATTGTGAAGGCGCATGGTGTACGAGCTCCATCAGACAGAGCTCTACGCATCACGGCTA
+
CCCCCFFFFFCBGGGGGGGGGGHHHHHHCGHHGHHHGHHHHHGGGHHHHHHHHHHHHHCGHHHGGEGHHHGGCGEEGFHHGGFGHGH4FFGFHEFEADFBF>3D44444??3?///>------.0000;00:-9-@-...//......0..--.0000/.0/...0000000000;0:.0;.0009000;/-:..00900090.---9..0:.00...-.0;0900000////90:00:9;..900.9:-:
@M03495:530:000000000-LYBTV:1:2105:12208:15804 2:N:0:TGACAGCT+CCTACGGG
ATATTTTGCCGTTGATAAACCACCCTCCCTGTGGTCGTTATCTTGCTCCTTCTGTCGTCAACGAATTTACTAATTCCAAAGCTCACATGCTGACAGATCGGAAGAGCGTCGTGTAGGGAAAGAGTGTCCCGTAGGGGGTAGATCTCGGGGGTGGGCGGATGATTTAAAAAAAAAAAAAAGTACGTGAGCGTCCAAGACGGTGCTAAGTATGTGTTAAAGATCGAGCAGGTGCGCAACTAATAGTGTATCTG
+
CDCCDFFFFFDCGGGGGGGGGGGGGHHGGGHHHHHHGGGHHHHHHHHHHHHHHHHHGGAGGHGGGHHHHHHHHHHHHHHHHHHHHHHHHHHHGHHHHHHHGGGGGHHGGGGGG/GGFFHHHHGHFGBFGGGHGGDG/><DG1=?11FE->@:<A-.<--<-<C0000:CFFC->@--<-9000.//..09..-.00./..9.-0000<::0<0::00000009.<.-/..00-----/00000:0000000
@M03495:530:000000000-LYBTV:1:2105:21785:15816 2:N:0:TGACAGCT+CCTACGGG
ATATTTTGCCGTTGATAAACCAGCTAATCCTGAAAAAAAAATCAAAGCTAAAAACTACAATGCTAAGACCACGATGTGACTGCTATCAAAGTTAGATATATATGTAAATTATTCATCTGTCAAATCCTAGAATTATATCATACCTGCTCCAGCAATCACGACCTGATAATGGTTTAGTGGGTTGTTCACTGTTTCTGAAAAATGAAGATAGTTGTCCAGCTTCCAAAACGTTTATTGTGTTTTCTAGTGGA
+
AA?AAFFBFFDAGGGGGGGGGGHHHCHHHFHHHGHHHCEGEFHFH1GFHFHHHHGFHH1FGFHFHFFHHEHHEEHGGFHHGHFFHFGHFFGFFHHHHHG2GHHHFGHHHHHGBHHHHHGHHHEGHHHHHGGHHHHHHHHHHHEFHHFHFFFGBGHHGFHGGGGGHBFFBGGH1FHCGHD0C<F?CHHFHHHFHBGFHFDGH.<DGCG0FHGHGHFH0CCCCCHBF;09.-9CFGGGGGGGGFFFB0B9C.0
@M03495:530:000000000-LYBTV:1:2105:6571:15821 2:N:0:TGACAGCT+CCTACGGG
ATATTTTGCCGTTGATAAACCAGCTAATCCTGAAAAAAAAATCAAAGCTAAAAACTACAATGCTAAGACCACGATGTGACTGCTATCAAAGTTAGATATATATGTAAATTATTCATCTGTCAAATCCTAGAATTATATCATACCTGCTCCAGCAATCACGACCTGTAATGGTTTAGTGGGTTGTTCACTGTTTCTGAAAAATGAAGATAGTTGTCCAGCTTCCAAAGAGTTTATTGTGTTTTCTAGTGGAG
+
BABCCFFFFFCBGFGGGGGGGGHHHHHHHHHHHGHHGGGGGHHGHHGHHHHHHHGHHHHHHHHHHGHHHHHHGGHGHBFGHFGFFHHHHHHHGHHHHHHHHHHHHHHHHHHHHHHHHHHHHHHHHHHHHHHHHHHHHHHHHHHHHHFHHGHFHHFHHHHGGGGGFGHGHFGGHHHH1FHFDGGGHGHHHHHHHHHHHHHHHFGHFHFGHHCGHHHFFCGFHHHHEH/:FFFFFGGGGGBFFCFF0BBFGGE
@M03495:530:000000000-LYBTV:1:2105:7420:15823 2:N:0:TGACAGCT+CCTACGGG
ATATTTTGCCGTTGATAAACCAGCTAATCCTGAAAAAAAAATCAAAGCTAAAAACTACAATGCTAAGACCACGATGTGACTGCTATCAAAGTTAGATATATATGTAAATTATTCATCTGTCAAATCCTAGAATTATATCATACCTGCTCCAGCAATCACGACCTGTAATGGTTTAGTGGGTTGTTCACTGTTTCTGAAAAATGAAGATAGTTGTCCAGCTTCCAAAAAGTTTATTGTGTTTTCTAGTGGAG
+
ACAABFFFFFCCGGGGGGGGGGHHHGHHHHHHHHHHGGGGGHHHHHEHHFHHHHGHHHHHHHHHHHHHHGHHGGHGHHHFHGHHHHHHHHHGHHHHHHHFHHHHHHHHHHHHBHHHHHHHHHHHHHHHHHHHHHHHHHHHHHFHHHHHGHHGHHHHHHHGFGGGHHHHHHHHHHHHGHHHGGGGHHHHHHHHHHHHFHHHHHGHHHGHHHHHHHHHHHHHGGHHHGHGGGGFGGGFFGGGFGFGGGGGGGE
@M03495:530:000000000-LYBTV:1:2105:18412:15832 2:N:0:TGACAGCT+CCTACGGG
ATATTTTGCCGTTGATAAACCAGGGACTCAGGCTGGACCAAAGCTCACATGCTGACAGATCGGAAGAGCGTCGTGTAGGGAAAGAGTGTCCCGTAGGGTGGAGATCTCGGGGGGGGCCGGATCAATAAAAAAAAAAAAAGGGGGTGGCGGTTTAGGAAAGGGGCGGTACTATCGAGTGGGCAGTGGCGTAGTAGAGAGAGAGCAAGGGTAGTAGGTAGTAGTCGGGTACTGCTCACCTGAGACCAGCGGCA
+
CCCCDFFFFFEDGGGGGGGGGGHGGGGHHHHHHHHGHHHHHHHHHHHHHHHHHHHHHHFGHHGGGGEHHGGGGEGGHHGGGFHHHHFGBBGHGHGGDGCF//?33B?4B?/<<-<=-----.-.0<1<11:CFF9-<-<...---<-<----.01011/..9-----..1111<..0<.../.:0/<-.-9.11111.....<0/<.<./.:11011001111.--.-0111<110.0///10.<.<@---
@M03495:530:000000000-LYBTV:1:2105:14730:15845 2:N:0:TGACAGCT+CCTACGGG
ATATTTTGCCGTTGATAAACCACCCTCCCTGTGGTCGTTATCTTGCTCCTTCTGTCGCCAAAGCTCACATGCTGACAGATCGGAAGAGCGTCGTGTAGGGAAAGAGTGTCCCGTAGGGTGTAGATCTCGGGGGGGGGCGTGTGATTAAAGAGAAAGAAGGGGCAGTAGACATGTGGAGCAGCAGGAGCATACGCCTCGAAGTGGCTGCTGTAGCGATGACAGTCGGTTGGGATGTGGTCGTGTAGCGTGGG
+
CCDCCFFFFFCCGGGGGGGGGGGGGHHGGHHHHHHHGGGHHHHHHHHHHHHHHHHHGHFGGHHHHHHHGHHHHHHHHHHHHHGFGFGGHGGGGEEFGHGGHHHHGHEGBHFHCHCGGGCF/??3333B0?/>/-------<<.11<:1<11//00<<./:.---./11111101:00./.</.......010..-.<../.90<....001111--..10:00<.-<.---.<.<10/<--../11-..--
@M03495:530:000000000-LYBTV:1:2105:10769:15846 2:N:0:TGACAGCT+CCTACGGG
ATATTTTGCCGTTGATAAACCAGGGCGGCACCAAAGCTCACATGCTGACAGATCGGAAGAGCGTCGTGTAGGGAAAGAGTGTCCCGTAGGGTGGAGATCTCGGGGGGGGCCGGGTCATTAAAAAAAAAAAGAGGTGAAAAGACGAGGAGGGGGCAGCGTAGTGTAGATCGGAAGAGGGAGAGTGACGATAGTAGCGCGATCTACGAGTTGTACATTATGCACTGGACGTAGTATGCGTGAAAGTGGGGCAG
+
DDDEEFFFFFDCGGGGGGGGGGHGGGGGGGGGHHHHHHHHHHHHHHHHHHHHHHHGGGGHHHGGGGEFFFHHGHHHHHHFG?FBHEFEEGG3F/??22222BFBCC--<--9--.-.<B1BFF0>-@-9@../.0.1011<./.-<--.<-----9.-..-./11<11:.99..<.....<.01<1.....1111--9--9<11.....<11111111111<0///.-.<<.1111..9..1111<.-.-.
@M03495:530:000000000-LYBTV:1:2105:14140:15876 2:N:0:TGACAGCT+CCTACGGG
ATATTTTGCCGTTGATAAACCAGGGACTCAGGCGGACCAAAGCTCACATGCTGACAGATCGGAAGAGCGTCGTGTAGGGAAAGAGTGTCCCGTAGGGTGTAGATCTCGGCGGGTGGCCGCTGCATTAAAAAAAAAACACTCCGCGACTAGACGCAAGGTCGCAGAACGAAAGAGCAGAATATGTGAGTGCCTGAGCCTTTAGCTCCTGTCATGAGACAACGCGGGCTGTGTCTCTACGGCGAGTGTGTACG
+
CCCCCFFFFFCBGGGGGGGGGGHGGGGHHHHGHGGGGGHHHHHHHHHHHHHHHGFHHGFGGGGGGFHHGGGFEFFCDHGGHHHGHFGBBFHGGEFDGBF/F344?E30?/>//-<-<0----./00000CC-@;-?...0/;..-;---000.----.00---.-//.....///0/;/:000000000000;/;09;0;00000000000:00000/9.------:.9/9009:00..---9-.00:00:
@M03495:530:000000000-LYBTV:1:2105:23057:15879 2:N:0:TGACAGCT+CCTACGGG
ATATTTTGCCGTTGATAAACCAGGACTCAGGCTGGACCAAAGCTCACATGCTGACAGATCGGAAGAGCGTCGTGTAGGGAAAGAGTGTCCCGTAGGGTGTAGATTTCGGGGGGGGGCGGAAGATTAAAAAAAAAAAAGAAGGAATGCGAGGAGGGTGGACAGACGACTCACGCACGTGGAGCGCAGGAGAGCGACGGCTCACTTGAATATAGTGAAGTGACGCTGTAGGGCACACACGAGACGGTCACAGG
+
DDDDDFFFFFCBGGGGGGGGGGHGHHHHHHHHHHGHHHHHHHHHHHHHHHHHHHHHHHHHHGGGGHHHGFGGEGGGHHGHHHHHHBFBGHHGHGGGG3E>3?44DD4FFC//---------<.<<B0BBB-@=-<<-.../<./0:0..---..<<.-.00./.--<..00..---....<<-----.....-------.0:00<0000:000<0<00000...9.<00./../...---..<....000.
@M03495:530:000000000-LYBTV:1:2105:11547:15893 2:N:0:TGACAGCT+CCTACGGG
ATATTTTGCCGTTGATAAACCAGCTAATCCTGAAAAAAAAATCAAAGCTAAAAACTACAATGCTAAGACCACGATGTGACTGCTATCAAAGTTAGATATATATGTAAATTATTCATCTGTCAAATCCTAGAATTATATCATACCTGCTCCAGCAATCACGACCTGTAATGGTTTAGTGGGTTGTTCACTGTTTCTGAAAAATGAAGATAGTTGTCCAGCTTCCAAAAAGTTTATTGTGTTTTCTAGTGGAG
+
CBCCCFFFFFBAGGGGGGGGGGHHHHHHGHHHHHGHHGGGGHHHHHHHHHFHGHGGHHHHHHHGHHHHHHHHGGHFGFGHFGHHEHGGGHHHGHHHHHHGFHGHHHHHHFHHHHHHHGHHHHHFHHHFHHGHHHHHHHGHHHHBGHGHFHGHFHFHCFHGEGGGHGHBHHHFFFGDFGHFDEFGHGHHHGHHHHHHGHBHHHHHGGHHHHHHHHG0GHEFHHHFHCGGG0FFGGGGFGGGFFGFFBCC9CE
@M03495:530:000000000-LYBTV:1:2105:4900:15898 2:N:0:TGACAGCT+CCTACGGG
ATATTTTGCCGTTGATAAACCACCCTCCCTGTGGTCGTTATCTTGCTCCTCCAAAGCTCACATGCTGACAGATCGGAAGAGCGTCGTGTAGGGAAAGAGTGTCCCGTAGGGTGTAGGTCTCGGGGGTGTCCGTTGCTATTAAAAAAAAAAGAACTAAAGGGATGAAAATAAGACAACTAAATACGAGATAGGCTAGTATATCAGGGGCTTTAGACGGAATTGATTTCAGTAAGTGAGGGTTTCTTGTGTCA
+
BBBCCFFFFFBBGGGGGGGGGGGGGHHGGGHHHHGHGGGHGGHHHHEFHGHHGHHHHHHHHHGHHHHGHHFHHHFGGGGHGHGEFEEGFHHHGFGHHFHBF?FG3EFEEEF??/?333B?B2///>C/-11.<<..1<11110=<-@;@D..:/00:000../.9000000000//.//00;90..9..;/////9://////9/.---./////.....///////////://///..:99/////////
@M03495:530:000000000-LYBTV:1:2105:11071:15911 2:N:0:TGACAGCT+CCTACGGG
ATATTTTGCCGTTGATAAACCAAAGCTCACATGCTGACAGATCGGAAGAGCGTCGTGTAGGGAAAGAGTGTCCCGTAGGGTGTAGATATTGGGGGGGGGCGGGTTATTAAAAAAAAAAAAAGATAAAAAGGAGGACACATATGTGAAGGAGTCGCGATAGTTGTGATGAGCACATAGGAAGGGCTGATGATTAATTGATGTATCACCACTGAACGCGAGCGAGGTGGTGTGCACCAGTCTCGTCGAGGCGA
+
BBCCCFFFFFDCGGGGGGGGGGHHHHHHHHHHHHHHHHHHHHGHGGGGHHHGGGGGGGFFGGHHHHHHDGDFGHGHGEGG3E/33444B44B1EE---:9:---..:000B:B=F=;A-B-..00000:../...././00000:00;;..//---;-..00:0.0000000./00;0:0....;..00;0:000000:0000000/0.00000..:-------.......000/..0000/.99-9----
@M03495:530:000000000-LYBTV:1:2105:13631:15912 2:N:0:TGACAGCT+CCTACGGG
ATATTTTGCCGTTGATAAACCACCCTCCCTGTGGTCGTTATCTTGCTCCTTCTGTCGTCAACGAATTTACTAATTCCAAAGCTCACATGCTGACAGATCGGAAGAGCGTCGTGTAGGGAAAGAGTGTCCCGTAGGGGGTAGATCTCGGGGGGGGGCGGATCATTAAAAAAAAAAAGGAGAGAGATTGACAGAACATTCAGAGTGGCAGGATACCATGTGAAAGCAAACTCATGAGCCAGGATCGCAGTGAG
+
BCABCFFFFFCAGGGGGGGGGGGGGHHGGHHHHHHHGGGHHHGHHHHHGHHHHHHHGGFGGHGGGHHHHHHHHHHHHHHHHGHHGHHHHHHHHHHHGHHHGGGGHHHGFGGGGEHGHGHHHHHHGGBGHHGFDDAF/B///11111?F<>----:-;----.///9//;-:B---../......////:;9/////////////../.-.///:////9/;/;////://////9///9.;//.....;//
@M03495:530:000000000-LYBTV:1:2105:9173:15922 2:N:0:TGACAGCT+CCTACGGG
ATATTTTGCCGTTGATAAACCAGCTAATCCTGAAAAAAAAATCAAAGCTAAAAACTACAATGCTAAGACCACGATGTGACTGCTATCAAAGTTAGATATATATGTAAATTATTCATCTGTCAAATCCTAGAATTATATCATACCTGCTCCAGCAATCACGACCTGTAATGGTTTAGTGGGTTGTTCACTGTTTCTGAAAAATGAAGATAGTTGTCCAGCTTCCAAAAAGTTTATTGTGTTTTCTAGTGGAG
+
BBBCCFFFFFCCGGGGGGGGGGHHHHHHHHHHHGHHHGGGGHHHHHEHHFHHHHGHHHHHFHHHHHHHHHHHGGHGFHHHHHEHHGHHGHHHHHHHHHHHHHHHHHHHHHHHHHHHHGHHGHHHHGHHHGHHHHHHHHFHHHFFHHEGFHHHHHHHHGHGFGGGHHHFHHHDGHHH1FGHFGGGHGHHHFHHHGHHGGHH.<GHFF0;CFGHHHHHHG/GGHHGHHH.A;FFGFFFFFBFFFBFFB00A0A
@M03495:530:000000000-LYBTV:1:2105:25964:15922 2:N:0:TGACAGCT+CCTACGGG
ATATTTTGCCGTTGATAAACCAGTCAGGAGTCCAAAGCTCACATGCTGACAGATCGGAAGAGCGTCGTGTAGGGAAAGAGTGTCCCGTAGGGTGGAGGTGTTGGTGGGGGCCGGATCCTTTAAAAAAAAAAATAGGCCGATCACTAGAGGCCGGACGTGGATGATGAGCACGTGGCTTCCGGAGAGGTAGACCCGGGCTGCGCCACCACCTCAGCACGGTCCTACAGCCTCGACCTGCGACTCTACACTCC
+
ABABBFFFFFBBGGGGGGGGGGHHHHHG4FHHHHGHHHHHHHHHHHHHFHHHHHHHGG1BFHHGEDFEEBGGHGGFHHGHBG4BGHGA/EEGGF/??///B/////<////<//<?<01<111<DD/--<<-<:00//:---./0;0009.9-----..99/////////.9...-..9/.9.--.9///;//.--9--..--.......9.////.-;..-://9//.....--;.A--9-.////.//.
@M03495:530:000000000-LYBTV:1:2105:9474:15930 2:N:0:TGACAGCT+CCTACGGG
ATATTTTGCCGTTGATAAACCAGCTAATTCCAAAGCTCACATGCTGACAGATCGGAAGAGCGTCGTGTAGGGAAAGAGTGTCCCGTAGGGTGTAGATCTCGGGGGTCGGCGGATCATTAAAAAAAAAAACAGAGAGAGGTGAGCGGGTGGACGAATACCATATTAGAAGTTAGGAAGAGGCAGACAAAACGAAGCATAACAGGCAGTCCAGCGCGATCACACGTGTGCATTGAGGATGTGTGAGTAGGCGT
+
BCCDDFFFFFCCGGGGGGGGGGHHHHHHHHHHHHHHHHHHHHHHHHHHHHHHHHGGGGFFHGFGGEEFHHHGGHHHHHDFDFFHGGGGGGHE/3344B@EGG/>///<//<//--<>=1=DFHGGGC@A.:////....0.0.0------.0:--..000:00000000000:/00....;.:..///..:...-000:000.;../000;/----9../00-../9;0000;0/;/0000.00:00009.
@M03495:530:000000000-LYBTV:1:2105:6790:15959 2:N:0:TGACAGCT+CCTACGGG
ATATTTTGCCGTTGATAAACCAGCTAATCCTGAAAAAAAAATCAAAGCTAAAAACTACAATGCTAAGACCACGATGTGACTGCTATCAAAGTTAGATATATATGTAAATTATTCATCTGTCAAATCCTAGAATTATATCATACCTGCTCCAGCAATCACGACCTGTAATGGTTTAGTGGGTTGTTCACTGTTTCTGAAAAATGAAGATAGTTGTCCAGCTTCCAAAAAGTTTATTGTGTTTTCTAGTGGAG
+
ABBBBFFBFFBBGGGGGGGGGGHGHFHHGHHGAEGHFGFFCHFHHHHGHHHHGGGHHGGGFFGGF5FHHFHHGGHGFHHGHFFHGHGHGHHHHHHHHHHHGEFHHHHHHHHHHHHHHHFGHHHHFHHHHGFGHHHHHHHHHGHGEHHHFGGHHHGHGHHGDGGGHHGHHHG?FFGH=GHHDFGEGHGHHHFB=DFGHFFHEHHG0CBCFHHHFHHHFFHFHFHECCEF.;FFFGGGFG/CFFBF0CBFFFE
@M03495:530:000000000-LYBTV:1:2105:25454:15985 2:N:0:TGACAGCT+CCTACGGG
ATATTTTGCCGTTGATAAACCAGGACTCAGGCTGGACCAAAGCTCACATGCTGACAGATCGGAAGAGCGTCGTGTAGGGAAAGAGTGTCCCGTAGGGTGGAGATCTCGGGGGGGGGGGGATCATTAAAAAAAAAAAAAAGGCAGGGTCTGGAGTGGCCGAGTCCACGAGAGGAGACAGTACGAGAAAATGGACAATCAGATGCATCCGGAACACGTCAGTGTGCTGAGTGTTGCGTGTAGCAGGAGCCGTG
+
CCBCCFFFFFCCGGGGGGGGGGHGGHHHHHGHHHGHHHHHHHHHHHHHHHHHHFHHHHEFHGGGGHHHGEGGGGHHHHGHHEHFHGGBFGHGGEGGGFE//?B33440//<?-----9--...0900;BB@>;>;:---.....--////;0:09...;--.;0;0.-9.-...../:;09..9..0/0000;0.0000:0000:0/.-.--//.9...00900000.0000.0-;.;/00:0..;:.-.;
@M03495:530:000000000-LYBTV:1:2105:25872:15987 2:N:0:TGACAGCT+CCTACGGG
ATATTTTGCCGTTGATAAACCAGCTAATCCTGAAAAAAAAATCAAAGCTAAAAACTACAATGCTAAGACCACGATGTGACTGCTATCAAAGTTAGATATATATGTAAATTATTCATCTGTCAAATCCTAGAATTATATCATACCTGCTCCAGCAATCACGACCTGTAATGGTTTAGTGGGTTGTTCACTGTTTCTGAAAAATGAAGATAGTTGTCCAGCTTCCAAAAAGTTTATTGTGTTTTCTAGTGGAG
+
BBBBBFFFFFBBEGCGGFFGGGHGFHHHBGHHHCGB2EEGGHGHEFFHHHGHF3BGHGGHHGGFEHFHHEGHGEGGFBGHFHBEHHHHDHHFGGGFHHHGHHHHHHHHHHHHHHHHHHFHHHHHHFHFHHHHHGHHHHHHHHGHHHFFFFHGHHEHF2GGDDGGHGHFHHGHHHGG=DGHDF-E.GHHHFHD0GHHHHGHGHH0=GC:CCG0CFFCGGBBCGFFC0CED9FFFGFFB9/;BFBBF0CFFB?
@M03495:530:000000000-LYBTV:1:2105:14184:16001 2:N:0:TGACAGCT+CCTACGGG
ATATTTGCCCGTTGATGAGTTTGCTAGAGCGGGAATCTGAGTTTAATATAAAGCCTACAAAGCAAAGCCCACTATGCGAATACTATAAACTATAGATATCTATGCAAAGAATACATCACACAGGGCTAAGAATTAAATCATAACTGAAAAAGAAATATCGAGATGGACTGGATTTGTGAGTATTCCACTTTTATTGCAAATTGACATTAGTTCTTCTGCGGCTAGTACGATGATTTTGTATTCTATTGGAG
+
1AA113331111111B331B31A1331111000A0012221121222A22221101101A10A1BB000//A001@1>////12222BB1212BBEB22122221B@100B11BB2B111B?0///00<1B1111112B12221F111B10//0@1122/?/</11011//<<111101111111111<1111111100000=0<0000000000=0:0----:.0:0..9.9;0009;00000000000/
@M03495:530:000000000-LYBTV:1:2105:27021:16037 2:N:0:TGACAGCT+CCTACGGG
ATATTTTGCCGTTGATAAACCAGCTAATCCTGAAAAAAAAATCAAAGCTAAAAACTACAATGCTAAGACCACGATGTGACTGCTATCAAAGTTAGATATATATGTAAATTATTCATCTGTCAAATCCTAGAATTATATCATACCTGCTCCAGCAATCACGACCTGTAATGGTTTAGTGGGTTGTTCACTGTTTCTGAAAAATGAAGATAGTTGTCCAGCTTCCAAAAAGTTTATTGTGTTTTCTAGTGGAG
+
BBBBBFFFFFBBGGGGGF5GGGHHHGHHHHHHHHHHHGGGGHHGHHEFHGHFGGEHHHEGFHHHHHHHHEGHGFFGHFHHHHFFFGHHHGFGHHHHFHHGHHHHHHHHGHHHEFHGHFHGHHFGHHFHHHHHHHHHHHGHHHFFGHFGGHGHFHFHGHHGGGGGHGHHHHF?GGHHFGGHDGGGHHHHHHFHGGHHBGDGCGHGFHBGHHHFHHHHHHFHHFFHFH.AEBBFFGGGGGGFGGBFFBFGGGG
@M03495:530:000000000-LYBTV:1:2105:7867:16041 2:N:0:TGACAGCT+CCTACGGG
ATATTTTGCCGTTGATAAACCAGCTAATCCTGAAAAAAAAATCAAAGCTAAAAACTACAATGCTAAGACCACGATGTGACTGCTATCAAAGTTAGATATATATGTAAATTATTCATCTGTCAAATCCTAGAATTATATCATACCTGCTCCAGCAATCACGACCTGTAATGGTTTAGTGGGTTGTTCACTGTTTCTGAAAAATGAAGATAGTTGTCCAGCTTCCAAAAAGTTTATTGTGTTTTCTAGTGGAG
+
BBABBFFFFFBAEGGGFGGGGGHHHHHHFHHHHHHGHGGGGHHHHHHGHHHHHHGGHHHHHHHHHFHHHHHHGGHGHFHEFHHHHHHHHGHHHHHHHHHHGHHHDGHHHFHHHHHHHHHHHHEGHHHHHHHHHHHHHHHHHHGFHHHHFFHHEGHHHHHGGGGGGDHGHHHGHHHHFHHHGGGDHHHHHHHHGHHHHHHHHHG<GHHHHGHHHHHHHHEHHHFHFF.C?FGBBGGGBCFGGBFFBB;0:BE
@M03495:530:000000000-LYBTV:1:2105:19775:16054 2:N:0:TGACAGCT+CCTACGGG
ATATTTTGCCGTTGATAAACCACCCTCCCTGTGGTCGTTATCTTGCTCCTTCTGTCGTCAACGAATTTACTAATTCCAAAGCTCACATGCTGACAGATCGGAAGAGCGTCGTGTAGGGAAAGAGTGTCCCGTAGGGGGTAGAGCTCGGGGGGGGGCGGGTGATTAAAAACAAAAAGGTCGTGAGCAGAACATGAGGAGGGAGTGATACAACGAGAGAGCGGCCAGATCGTCGGGCGCGCACAGCGGGACTG
+
CCBCCFFBFFCCGGGGGGGGGGGGGHHGGHHHHHCHEGGHHHHGGFHHGHHHHHHGGGFHGHGGGHHHHHHHHHHHHHHHHHGHHHHHHHHGHHGHHHHGGFGGHGHGGGGGGHFGFEHHFHCBBG?D3DC/BCDA///</1111=/>->--------9--.0900000:9:..9..00--./.0://///0000/0..-..;.00:000;-...-.9.-----..00./.-----------/.-----..
@M03495:530:000000000-LYBTV:1:2105:14258:16054 2:N:0:TGACAGCT+CCTACGGG
ATATTTTGCCGTTGATAAACCAGCTAATCCTGAAAAAAAAATCAAAGCTAAAAACTACAATGCTAAGACCACGATGTGACTGCTATCAAAGTTAGATATATATGTAAATTATTCATCTGTCAAATCCTAGAATTATATCATACCTGCTCCAGCAATCACGACCTGTAATGGTTTAGTGGGTTGTTCACTGTTTCTGAAAAATGAAGATAGTTGTCCAGCTTCCAAAAAGTTTATTGTGTTTTCTAGTGGAG
+
CBCCCFFFFFBBGGGGGGGGGGHHHHHHHHHHHHHHHGGGGHHHHHHHHHHFHHGHHHGHGHHHHHHHHGHHGGGGHHHHHHHHHHHHHHHHHHHHHHHHHHHHHHHHHHHHHHHHHHHHHHHHHHHHHHHHHHHHHHHHHHHHHHHHHHHHGHGHHHHGGGGGHGHHHHHGFHHF=GHGFGFGHHHHHHHHHHGHF0GHFHHHHHHHHHGHHHHFFHFFGHHGGHEEFFFGGGGGGGFGGGGGGGGGGGG
@M03495:530:000000000-LYBTV:1:2105:15459:16060 2:N:0:TGACAGCT+CCTACGGG
ATATTTTGCCGTTGATAAACCAGAACCATCCAAAGCTCACATGCTGACAGATCGGAAGAGCGTCGTGTAGGGAAAGAGTGTCCCGTAGGGTGGAGAACTCGGTGGGGGGCGGATTATGTAAAAAAAAAAAAGTGTGAGCATTACAAGGCTGCGAGGAATATAATAGGGCCTGCAGAAGAATTGAAGGGTAACAAGAGCAAGACAGGTGCGAGGGGTGGAGGGTGGAGGTGAGAGCATGAGTAGTAATGAGC
+
BBBAAFFFFFCCGGGGGGGGGGHHHHHHFHFHHHHHHHHHHHGHHGGEHHGHGHGGGG1BFEFGGAFAFGHGGGEHHHDF@GFGGGEGDG31/1?303?3>>/?E/</------./9//9//9/---::--.////////://////.99:.-;---/9/9///;//./..../9/;///9/9////../9/9/:;9///////:.;/:-.----.--.9.-9;-...:././:;/;///;//9//9////
@M03495:530:000000000-LYBTV:1:2105:3687:16063 2:N:0:TGACAGCT+CCTACGGG
ATATTTTGCCGTTGATAAACCAGCTAATCCTGAAAAAAAAATCAAAGCTAAAAACTACAATGCTAAGACCACGATGTGACTGCTATCAAAGTTAGATATATATGTAAATTATTCATCTGTCAAATCCTAGAATTATATCATACCTGCTCCAGCAATCACGACCTGTAATGGTTTAGTGGGTTGTTCACTGTTTCTGAAAAATGAAGATAGTTGTCCAGCTTCCAAAAAGTTTATTGTGTTTTCTAGTGGAG
+
BBBBBFFBFFDBGGGGGGGGGGGHHHHHHHHHHHHHHGGGGHHHHHHHHHHFFFGHHH3FGHHHHHHHHHHHGGHGHHHHHHFFHHGHHHHHHHHHHHHHHHHHHHHHHHHHHHHHHHHHGHHHHHHHHHHGFHHHGHHHHHGHHHGFGGFHGHHHHGHGGGGGHHH1FGGDHHHF=FHHGGGDFGFHHHHHHHHGHFHHFGHHHHGHFHGHHHHHFG/CGHEFGFH?C9CFGGGGGGFFGFFGFFGGGGG
@M03495:530:000000000-LYBTV:1:2105:20730:16070 2:N:0:TGACAGCT+CCTACGGG
ATATTTTGCCGTTGATAAACCAGGACTCAGGCTGGACCAAAGCTCACATGCTGACAGATCGGAAGAGCGTCGTGTAGGGAAAGAGTGTCCCGTAGGGTGGAGATCTCGGCGGTTGGCCGCTCCTTAAAAAAATACACATGCCTCAACTGCACTCACGGGCTCCCGTATCAACCGCAATTTGACGGTTCGGCCGCAAACTTCCACCGCTCACTTACACACCCGTCGGCGCTCCCTTTACACTCCGTACCTCC
+
BBBBBFFFBFBBGGGGGGGFFEFFFFHFBGBEGA?HHFH2FGHHFHHHHHHHHFAFFEGHHDFGG1GFEFFE>BFBGGGFGFEGFHF4B4@EH/E113?/?/B3FGF0?/</<///<2//<//1111111<-.0<<00<00C00/<<0:C0:0///..-;-....9-.;99/.---9=0=000.9...---.-----.;//;/;..9--.///99://...-;.;---;-..9./9///9/;..;...//.
@M03495:530:000000000-LYBTV:1:2105:3019:16077 2:N:0:TGACAGCT+CCTACGGG
ATATTTTGCCGTTGATAAACCAGTCAGGAGTCCAAAGCTCACATGCTGACAGATCGGAAGAGCGTCGTGTAGGGAAAGAGTGTCACGTAGGGTGGAAATTGTTGTGGTCTGCGCATCCTAAAAAAACAATAAATTCCATTTTTAATGGTATAACAAGACATCAATGCGTTAACATAATAAACATAAATATGCGTTAGGCATTAATAGTTACTGCACAATTTTTGATTAATTGTACTCCTGAAGGTTATCTC
+
A@AAAFDDBDDAFG1FG3AGGGCGBGGFGFGGFG1GHFHHFHHHHHHHFAGGFGHHG///BGGC/EFAEG0FGGHEEHHFBF1B2BEGE0EF0///11111220>//>120B/>/?/0<2B11<<//<<1@F12@111@GH11?1<1111??111<0000<1>1>11.<..<0<=0G0DB000<00:;0000.;.../;0:000;00000;00;0/0/000009.90;0;0090000/9/0;////////;
@M03495:530:000000000-LYBTV:1:2105:13608:16087 2:N:0:TGACAGCT+CCTACGGG
ATATTTTGCCGTTGATAAACCAGCTAATTCCAAAGCTCACATGCTGACAGATCGGAAGAGCGTCGTGTAGGGAAAGAGTGTCCCGTAGGGTGTAGATCTCGGTGGGTGCGGGTGCAGTTAAAAAAAATAAAATTAAAACACACCTGATGCGGGAATACCGACTTGTAAAGGGTTCGTGGGATGATCACATATCCTTAAACATGCAGAGCGTTGGTCGTCTACCAACGGTAGTCTGTAGGTGAGTAGTACTG
+
BBABBFBFFFBBG?CGGGGGGGHGHHHHHHFHHHHGGHHHHHHHFH5GFHHHGHF?F1F1AF1EEAEABFGFFFGHHHFDFFBHEF@1??3?>FG444BBB1>?//>?/</////23?3332F2B//0<1<?1?11111.0<..000>D0-<--::00::.--.::;0000....9...-.;./099B00000;0//;///;BFB//./-.9-../--...////..-9..:////9//9//.;//////9
@M03495:530:000000000-LYBTV:1:2105:26061:16098 2:N:0:TGACAGCT+CCTACGGG
ATATTTTGCCGTTGATAAACCACCCTCCCTGTGGTCGTTATCTTGCTCCTTCTGTCGTCAACGAATTTACTAATTCCAAAGCTCACATGCTGACAGATCGGAAGAGCGTCGTGTAGGGAAAGAGTGTCCCGTAGGGTGTAGAGCTCGGTGGTGGGCGGGGTATTAAAAAAAAAAAAAGTAGAGGCGTCGAGTAGAAGCTAGTGTGAGGAGTAGGGTTGGTAGTGTGAGGTGCGACACTGTGTTGTGTTCTG
+
BBCCCFFFFFCBGGGGGGGGGGGGGHHGGHHHHHFHGGGGHHHHHHGHHHHHHHHHGGFHGHGGGHHHHHHGHHHHHHGHHHHHEHHHHHHHHHHHHHHHGGGGHHHGGGGEGFGGHGHHGHFHGH3DFHGFFFGGHF/DG22222/</<?//.-.>----9;00000:-@------.00000/9-.----;.:0:0000;:0:000;0.//00./.--.:00:;;0:./.0-.9--00;0:/;/.//:00
@M03495:530:000000000-LYBTV:1:2105:23161:16103 2:N:0:TGACAGCT+CCTACGGG
ATATTTTGCCGTTGATAAACCAGGACTCAGGCTGGACCAAAGCTCACATGCTGACAGATCGGAAGAGCGTCGTGTAGGGAAAGAGTGTCCCGTAGGGTGGAGATATCGGGGGGTGGCGGGTAATTAAAAAAAAAAAAGATGGAGAAATAGGATGTGCTCTGAAGATGGGGTCTAAGTATTAGAAGTGCACGTGTCGAGAATGTGGTGCAGTGATGTGGTGTAGGTCAGCATCTAGTTGCAGGACAGCGGAG
+
BCABCFFFFFDCGGGGGGGGGGHGHHHHHHHHHHGHGHHHHHGHHHHHHHHHHHHHHHGHHGGGGFHHGEGG@FHHHHGHHHHHH@G@FGHGHEGGGGG///33??4?@/<B----.---:-;0::B00;;---:>-..:00//0.00000000;0000000000000...;/00000000000000000...//9.-..00000/.00:0000;:00/9.000000/000000000000:.../..9---
@M03495:530:000000000-LYBTV:1:2105:4893:16105 2:N:0:TGACAGCT+CCTACGGG
ATATTTTGCCGTTGATAAACCAGGGACTCAGGCGGACCAAAGCTCACATGCTGACAGATCGGAAGAGCGTCGTGTAGGGAAAGAGTGTCCCGTAGGGTGTAGATATCGGGGGGGGGCGGGGACTTAAAAAAAAAAAAGGTAGAGGAGCAAAGCAGGACGAGACCAGTAGACGAGAGAGATCAAACTACCGCACGAACTAACATCACGAGGACGTCTGTTGCGCTACACAGTGAAAGGACGGAGAGATCATC
+
DDDDCFFFFFDBGGGGGGGGGGHGGGGHHHHHGGGGGGHHHHGHHHHHHHHHHHHHHHHHHGGGGHHHGGGGEGGFGHGEHHHHHDG4FGHGHCEEGEF/334444D?C/B<--<--------.00000<<@-9<@;..:0000/.9<./0//0/...---9../.0<<00.<-.-...000000<00/----9<.-.<0:<000<..---.-<./.00009----0/0.000000./<--.9-9.00000
@M03495:530:000000000-LYBTV:1:2105:5597:16118 2:N:0:TGACAGCT+CCTACGGG
ATATTTTGCCGTTGATAACCAGGACTCAGGCTGGACCAAAGCTCACATGCTGACAGATCGGAAGAGCGTCGTGTAGGGAAAGAGTGTCCCGTAGGGTGTAGGACTCGGTGGGGGGCGGGTCATTAAAAAAAAAAAAGGGAGCGAACATAGAGGCGGTGGAGTGCATGTGTGTGCATGGAGCGTAGCGGTACAGGCTAGCACGACACGGAAAGCAGACAGTGGATAGCAAACACACAAGACGCTGTACTAGA
+
CCCCCFFFFFCCGGGGGGGGGGGHHHHHHHHGHGHHHHHHHHHHHHHHHHHGHHHHHHGHGGGGHHGGGGGEEBFGHGFHHHHHFGBBFGGHG1EFCF/3B33333??/?<///--:A-;=9000;9:FF-=----:....9-----9;900/.----...0.0000900..90000.0//-..-.--...00/.;0.000-.---.--.-./0//.:900/00000000......9.//.-...000900
@M03495:530:000000000-LYBTV:1:2105:21408:16120 2:N:0:TGACAGCT+CCTACGGG
ATATTTTGCCGTTGATAAACCAGTCACAACCACTTCTTGCCCTCCAAAGCTCACATGCTGACAGATCGGAAGAGCGTCGTGTAGGGAAAGAGTGTCCCGTAGGGTGTAGATCTCGGGGGGCGGCGGTACATTAAAAAAAAAAAAGAGACAGGTGAGCACGGGAAAAGCTCTCTATCATAAGACAGGGGGTGCTGCGACGATCATGGGATGTAATGCTGATTGAGCTGGATGACGAGTAGGTGTGTGTCAAG
+
CCDCCFFFFFCCGGGGGGGGGGHHHHHHHGGGGHHHHHHHHHHHGHHHHHHHHHHHHG5FGHHHHHHHGGGGHHHGGGGGGHHHHGGHGHHHFGBFGGEGFGGG3FE3?444B4B?//C--<99<--.<<:1<1110--<<-<=..:///:.001.00.---.-.//.00100<111111110//..---<.010-----...110.<0.011111:1101:0<010/.1000<.-..<0<00....111<
@M03495:530:000000000-LYBTV:1:2105:25779:16142 2:N:0:TGACAGCT+CCTACGGG
ATATTTTGCCGTTGATAAACCAAAGCTCACATGCTGACAGATCGGAAGAGCGTCGTGTAGGGAAAGAGTGTCCCGTAGGGTGTAGAGCTCTGTGGGCGGCGGGACATTCAAAAAAAAAAAAAATGTGGTTACAGCATGTGGGTGATGAGGATGAGCGTATGGACCGCGTCTAAGGCGGGACTCGAGGAGACGTGCGCTGTATCGGGGAGGAAGTCTGGTAGAGAGGTGGACTTACATTGAGGGACTGAGTG
+
BBBBBFFFFFBBGGGGGGGGGGFHHHGHFHHHH3FEGHHHCGFGGGGGHHHGGGG01B2DFFFHEAAFD@5DFBE?0>1?3?>33B34@343BB211///</</<.1>11111<<@---:;--.0000/:00009/;900:....////;/:/://-..././/.--:--..////-----./...--9......----9///.-99-99..:9/9B///9///..9...//////////;..:.../;//
@M03495:530:000000000-LYBTV:1:2105:5367:16148 2:N:0:TGACAGCT+CCTACGGG
ATATTTTGCCGTTGATAAACCAGGACTCAGGCTGGACCAAAGCTCACATGCTGACAGATCGGAAGAGCGTCGTGTAGGGAAAGAGTGTCCCGTAGGGTGTAGGTATCGGGGGGTGGCGGAGCATTAAAAAAAAAAAAAGAGATGCGAGCGAAGGGGGAGCGGGGCGGAATTAGAAACACACAGAGTAGAGATAATGCTGAAAGTGGACACCAGAGGCTGTGTAAGCAGTAAGTCAGAATGAGAGAGGGAGT
+
CCCCCFFFFFCBGGFGGGGGGGHGHHHHHHGHHHGHHHHHHHHHHHHHHHHHHHHHHHHHHGGGGGHHGGGGFGGHHHFFHHHFHBFBFFGGHGGGG3F>3?3344B?E/<B----.9---;;900909B@D=9;C9-;.9:090-.------..----.--:------.000;00//.....0/000000000000009000000000...9;.;..../090000/00:0:09000000000.......
@M03495:530:000000000-LYBTV:1:2105:14964:16156 2:N:0:TGACAGCT+CCTACGGG
ATATTTTGCCGTTGATAAACCAGCTAATCCTGAAAAAAAAATCAAAGCTAAAAACTACAATGCTAAGACCACGATGTGACTGCTATCAAAGTTAGATATATATGTAAATTATTCATCTGTCAAATCCTAGAATTATATCATACCTGCTCCAGCAATCACGACCTGTAATGGTTTAGTGGGTTGTTCACTGTTTCTGAAAAATGAAGATAGTTGTCCAGCTTCCAAAAAGTTTATTGTGTTTTCTAGTGGAG
+
BBBBBFFFFFBBGCCG6GGFFGHFGHHGHHHHGGGHFEFGGHFFHFHGHHHGHHGHHGGHHHHHGFHHHHHHGGHGEFHHGFBGHHHHHHHHHHHHHHHHHHHGHHHHHHHHHGGHHHHGGHHHFHFHHGHHHHHHHHFHHHHCGHFHBGHHFGHHHHHGGGGGGGFBGGH1DGHFDGHEEEGAHHGHFHFHFFHHGDGHGHGFFHHHHHHGHHH;GGCFBGGFHHHGG0FFGFFGGGFEGGGFFGGGGFF
@M03495:530:000000000-LYBTV:1:2105:11907:16158 2:N:0:TGACAGCT+CCTACGGG
ATATTTTGCCGTTGATAAACCAGTCAGGAGTCCAAAGCTCACATGCTGACAGATCGGAAGAGCGTCGTGTAGGGAAAGAGTGTCCCGTAGGGGGGAGATCTCGGGGGGGGGCGGGGAATTAAAAAAAAAAAGAAATGACACAAGATGGGAGCGCGGCAGGACTGTGTATGGAAATAGAAAGCGCGAACAAGAGACACAACACTGCAGGGGAAGACTGGCAGTGTGGGGAGGGAGAAATAGTTAGACACAGC
+
CCCCDFFFFFCCGGGGGGGGGGHHHHHHHGHHHHHHHHHHHHHHHHHHHHHHHHHHGGFEHHHGGGGEE?BFHGGHHHGFBFBFGHGH/>EG1/--<./000=<@DA--<--9<---./000<:<=DF;@;...<0<0000/../000./..--------9.<.00000:/0<00:000:0/.------///.:////..9.0:00:.-<....<009.<.:000..-<---....00000:0<000//..
@M03495:530:000000000-LYBTV:1:2105:16029:16205 2:N:0:TGACAGCT+CCTACGGG
ATATTTTGCCGTTGATAAACCACCCTCCCTGTGTCGTTATCTTGCTCCTTCTGTCGTCAACGAATTTACTAATTCCAAAGCTCACATGCTGACAGATCGGAAGAGCGTCGTGTAGGGAAAGAGTGTCCCGTAGGGTGTAGATCTCGGGGGGGGCCGGAGCAGTTAAAAAAAAAAAAAGGAAGTGGAATGGGCGGGTGCGGGGTAGGAGGGATGATGATACGGGCAGTAATGGCGCGTTGTCATGCAAGCAG
+
CCCCCFFFFFCCGGGGGGGGGGGGGHHGGHHHHHHGGGHHHHHHHHHHHHHHHHHGGGHGHGGGHHHHHHHHHHHHHHHHHHHHHHHHHHHHHHHHHHHGGGGHHHGGGGGGGHHGGHHHHHHHHDGHHGGGGGG@F<>>22D22FF//>--9-:-----;/90;0:BF-@-:----../;.00000:;0::---:9.;----.99;/.-./.00900;0..---./:0990/-;----90000;000.//
@M03495:530:000000000-LYBTV:1:2105:2465:16215 2:N:0:TGACAGCT+CCTACGGG
ATATTTTGCCGTTGATAAACCAGGACTCAGGCTGGACCAAAGCTCACATGCTGACAGATCGGAAGAGCGTCGTGTAGGGAAAGAGTGTCCCGTAGGGTGTAGATCTCGGCGGTTGCCGGATACATATAAAATAACAACCACCACTGATGAACTCTAGTCCAGCAGTCACAAATTCATTCCTCATGCTGAGCCCAGGTATTTCCCCTATGCCTCACATAAACGCATGCACACGATTCTAGCTCAGCAATACC
+
BBBBBFFFFBDAGGGGGFGFGFHDHHHGGFCGGHGHHHHCHHHHHHHHHHGHHFFFGFHGHGGFC1F2EEEF>1FBGHEBAHG3?FG@BFGEG/?DC??>B344BF40?/E/<//0@/C/</1111111?11111<1.......11>0=0=D0<000<000<//.0:CFF:.00;:000;00;0:0:0;9//..9./;000000//.;00900;9900;0;.9-../9/;.-9..//;////;B/9.B///
@M03495:530:000000000-LYBTV:1:2105:15870:16217 2:N:0:TGACAGCT+CCTACGGG
ATATTTTGCCGTTGATAAACCAGGGACTCAGGCTGGACCAAAGCTCACATGCTGACAGATCGGAAGAGCGTCGTGTAGGGAAAGAGTGTCCCGTAGGGTGTAGATATCGGGGGGCGCCGGGTCATTAAAAAAAAAAAGAGTGGAAGTCACGTGAGTGGGGGTGGGGCGGTAGATGATAGGGACAGCGTGATATGTCAGGATGGGCGTTGGAGGGAGGTACACGGCGTCAAGTAGCTAGAGCGTGTGTACGT
+
BCCCCFFFFFCBGGGGGGGGGGHGGGGHHHHHHHHGHHHHHHGHHHHHHHHHHHHHHHGHHHGGGGHHHGGGGEGHHHHGGHHHHHFHBFGHGHGGGGFF/3B444?4?>///--9--:--.:.B09900:-@-D@=../00.00/0000.....00..-------.---..0000000/./;.9.-.../0000000/000.:.----.9/.;..-.0000.9----..000000090;0;:....00:/
@M03495:530:000000000-LYBTV:1:2105:23473:16219 2:N:0:TGACAGCT+CCTACGGG
ATATTTTGCCGTTGATAAACCAGGGACTCAGGCGGACCAAAGCTCACATGCTGACAGATCGGAAGAGCGTCGTGTAGGGAAAGAGTGTCCCGTAGGGTGGAGATCTCGGGGGGCGGCGGGGTAATAAAAAAAAGAAATAGTGAGTGGGAAAGTGGGTGCGACTGGAGGATAACAAAGAGCCGACGTCATGTCGCAGTCGGAGGAACGGGTGTGGACACAGTTGGTGGTAGTGCATACGGCTGTGGGATCGG
+
CCCCCFFFFFCAFGGGGGGGGGHGGGGHHHHHFGGGGGHHHHGHHHHHHHHHHHHHHHFHHGGGGGHHGGGGEGGHHHGHHHHGHFG?FGHGCEGGGBF/?/?22B30?///----------./0000:9B-=..;/000:000;0...0..000.;.:9.--../.../00000.////.9----...000..-..0.----./.:9.9--..:0;./.0000....000/00000..9--.//.:0...
@M03495:530:000000000-LYBTV:1:2105:13252:16229 2:N:0:TGACAGCT+CCTACGGG
ATATTTTGCCGTTGATAAACCAGTCAGGAGTCCAAAGCTCACATGCTGACAGATCGGAAGAGCGTCGTGTAGGGAAAGAGTGACCCGTAGGGTGGAGAGCTCGGGGGGGGCCGGAGAATTAAAAAAAAAAAAAGAGAGAAAGAGAGGAGTGGGAGTAGCGAATATATGGAGTAAGTGACGCCCAGGTCAAAGAGTTGAGCAGCTAATAAGAGGGCAGAATGCGACAGTCGTAGAATGAGTATGCCTGCGTC
+
BBBBCFFFFFDCGGGGGGGGGGHHHHHHHGHHHHHHHHHHHHHHHHHGHHHHHHHHGGFEGHHGEEGFGFGGHGGHHHHH@B3BFHF>E??G3?/??3//33E?/>/A-<---9<--.0000:0<@@=-9---..</..0:0///..<./....../00----.00000</0:0<:000..--<..00<000//0000000<//0000000<......:00<..9--::.....0000000000000:-.-
@M03495:530:000000000-LYBTV:1:2105:11795:16241 2:N:0:TGACAGCT+CCTACGGG
ATATTTTGCCGTTGATAAACCACCCTCCCTGTGGTCGTTATCTTGCTCCTTCTGTCGTCATGCCCTCCAAAGCTCACATGCTGACAGATCGGAAGAGCGTCGTGTAGGGAAAGAGTGTCCCGTAGGGTGTAGATATCGGTGGTGGGCGTGTCGATAAAGAAAAAAAGAGAGATGAGGCAGTTGTCGGATGTCATGAGGGTCGGAAAGCGAGATGTACAGGCCGCATAACGGTGGAGTCACTGACAGTTGAG
+
CCCCCFFFFFCCGGGGGGGGGGGGGHHGGHHHHHHHGGGHHHHHHHHHHHHHHHHHGGFHHHHHHHHGGHHHHHHHHHHHGHHHHHHHHHHGGGGHHGFFGGEFFGHHGHHHHHHHHDFGFF/B/DEBC>FD2222>F/??E////=/<-.0...<.>00<//C--..//..0000/.:./0000.:-.-0000000/../9--.-./.:--.000000/..:--..00.-;....0/0900000090000
@M03495:530:000000000-LYBTV:1:2105:4506:16264 2:N:0:TGACAGCT+CCTACGGG
ATATTTTGCCGTTGATAAACCAGGGACTCAGGCTGGACCAAAGCTCACATGCTGACAGATCGGAAGAGCGTCGTGTAGGGAAAGAGTGTCCCGTAGGGTGTAGGGTTCGGGGGGCGGCGAATTATAAAAACAAAAAAGAAAACAAGGAGGCAGGAGCAGAGGTCTATTAAGGTCGCGCCAACGCCGATGAGGATAAAAGTGTAGGTGAGTGAGTGACGGACGGATGGTGGGTGGGGCGAGGAGTGAGGAGG
+
ABBAAFFFFFCBGGGGGGGGGGCDGFGHGGFFGHHGFHHHHGHHFHHHGGHGHHGFHGAFFE1EFGHHHGEFG>EFFGHGGHHFFHBF4@4GEF?GGF3?/3?3/300<//><---------.//////9.;....:..././.9..;....:-....:/;./.;/9///////--:--;-..-----.///////9//9///:///9:9///////.;.:--..-.//.-..---.-9-9-.9.//:/.;
@M03495:530:000000000-LYBTV:1:2105:25098:16267 2:N:0:TGACAGCT+CCTACGGG
ATATTTTGCCGTTGATAAACCAGTCAGGAGTCCAAAGCTCACATGCTGACAGATCGGAAGAGCGTCGTGTAGGGAAAGAGTGTCCCGTAGGGTGGAGAGCTCGGTGGTCGCCGGATCAATAAAAAAAAAAAAATACTATAGAACAGGGGGGGAGCTGTGAGGTGAACAGGAAGCATAAGTGACAACACTTGCTGTCAGCGAGAGACTGACAGAGACGACGGATTCGCAAGCAGGTGTCAGGGTTCATCGTT
+
ABBBAFFFFFBBGGGGGGGGFGFHGHHGHFGHHHHGHHHHHHGHHHHHGGHHHHFHGGFEFHHFEEEEE1FFGFFHHHHHFG@GHHGH/EGG?F/?13/?B?/E//?/3>///////02>22@@<<A@---<-.0000;0;000//..-----9..///9B9/./////.....///////9//:...//;////9///.9---..///////:..999--.../....-..9../////.....////..
@M03495:530:000000000-LYBTV:1:2105:28242:16294 2:N:0:TGACAGCT+CCTACGGG
ATATTTTGCCGTTGATAAACCAGCTAATCCTGAAAAAAAAATCAAAGCTAAAAACTACAATGCTAAGACCACGATGTGACTGCTATCAAAGTTAGATATATATGTAAATTATTCATCTGTCAAATCCTAGAATTATATCATACCTGCTCCAGCAATCACGACCTGTAATGGTTTAGTGGGTTGTTCACTGTTTCTGAAAAATGAAGATAGTTGTCCAGCTTCCAAAAAGTTTATTGTGTTTTCTAGTGGAG
+
BABBBFFFFFBAGCCGGGGGGGHHHHGHCH5GHFHHHGGGCHHHHHHEHHHFHHGHHHBGGHHHHHHHHGHHGGGEHHHHHFFEHFFGFHFFFHHGHHHHHGHHHHHHH4GHHHHHEHHHHGFGHGFHHHGHGHHGH4FGHHHFFHGHF2FCBGFHF<FDBCGCHFHHGHHDDGGG1F0GEF?EHFHFHHHF0D0GDGDG<GH0DGFHHHFHFFHGFC:FHGFECB..CCFFGGFBFCBBFFFFEFGGF0A
@M03495:530:000000000-LYBTV:1:2105:12970:16336 2:N:0:TGACAGCT+CCTACGGG
ATATTTTGCCGTTGATAAACCAGCTAATCCTGAAAAAAAAATCAAAGCTAAAAACTACAATGCTAAGACCACGATGTGACTGCTATCAAAGTTAGATATATATGTAAATTATTCATCTGTCAAATCCTAGAATTATATCATACCTGCTCCAGCAATCACGACCTGTAATGGTTTAGTGGGTTGTTCACTGTTTCTGAAAAATGAAGATAGTTGTCCAGCTTCCAAAAAGTTTATTGTGTTTTCTAGTGGAG
+
BBBBBFFFFFBAGGGGGFGGGGHHHHHHHHGHFHHHHGGGGHHHHHHEHHHHHHEFHHHHHHHHHHHHHHHHGGHGHHGHHHFFFHHHHHHHGHHHHHHHHHHHHHHGHHHHHHHHHHHHHHHHHHGHHGHHHHHHHHEFHHHFHHEFHHHFHHHHGHHGDGGGHHHHHHHHEFHHGHFHDFGGHHHHHHHHDGFHHHGHHGHFGHHHHHHEHHHBGFFFGHGGECC?EBFFGGGGGBFFGFBF00;BFF?
@M03495:530:000000000-LYBTV:1:2105:21690:16343 2:N:0:TGACAGCT+CCTACGGG
ATATTTTGCCGTTGATAAACCAGCTAATCCTGAAAAAAAAATCAAAGCTAAAAACTACAATGCTAAGACCACGATGTGACTGCTATCAAAGTTAGATATATATGTAAATTATTCATCTGTCAAATCCTAGAATTATATCATACCTGCTCCAGCAATCACGACCTGTAATGGTTTAGTGGGTTGTTCACTGTTTCTGAAAAATGAAGATAGTTGTCCAGCTTCCAAAAAGTTTATTGTGTTTTCTAGTGGAG
+
CBBCCFFFFFCAEGGGGGGGGGHHHHHFHHHHHHHHHGGGGH3EHHGHHFFHHHGHHHHFDGHHHHHHHCGHGGFEHHHGGHBHHHHHHHBGGF4GGGGHFHFGGFHHHFHHFHFHHHHHGBDHHFHHGGHHFHFFD4DHHHEBGHGHHHHGHHGGHEFGADGGHFGGGGH1FFGG<GHECFCGHGHHHEDFHFGBBGHHHHHGHH00;;CG0;CCFHE0GCGHHFEGGFGGBFFBCB/FFG0CF0;BF09
@M03495:530:000000000-LYBTV:1:2105:15441:16370 2:N:0:TGACAGCT+CCTACGGG
ATATTTTGCCGTTGATAAACCAAAGCTCACATGCTGACAGATCGGAAGAGCGTCGTGTAGGGAAAGAGTGTCCCGTAGGGTGTAGATCTCGGGGGGCGCCGGAAACTTAAAAAAAAAAAAAAAGGAAAATGATGTAGGGTGAGTGAGTACAATAGAGTAGCAAAAGGAGACCGCGCGTGAGAACATACAGAGGAGGTAAGGACGAGGACTGTGAAACAAGATGTTGCACGAATATGAAGAGGTAGAGGTAA
+
CCCCCFFFFFCCGGGGGGGGGGHHHHHHHHADFFHHHHHHHHHHGGGCHHHGGGGGGHFFGGHHHHHG5F5FGHGHGGGGFA>3344BFDFF/>@--<-<9----/11<<FBFDFFF<@----..////10111<110./...10:01111111111::<1110//./....--<----..<10/110:11/9...901000.-<---./.0:111:/.//0111110:.9.<.111<<1..00011/001
@M03495:530:000000000-LYBTV:1:2105:1891:16374 2:N:0:TGACAGCT+CCTACGGG
ATATTTTGCCGTTGATAAACCACCCTCCCTGTGGTCGTTATCTTGCTCCTTCTGTCGTCAACGAATTTACTAATTCCAAAGCTCACATGCTGACAGATCGGAAGAGCGTCGTGTAGGGAAAGAGTGTCCCGTAGGGTGTAGAACTTGGGGGGGGCCGGATGAATTAAAAAAAAAAACTGCACTATGTCATGGTCTACCATGAACAGTACAACAGATAATGTTCGCACTGATAGAAGATACATCGAGTACAT
+
BBBB@FFFFFBBGGGGGGGGGGGGGHHGGFFFHHHHEGGHHHHHHHHHEHHHHHHHGG1GGHGFGFHHHHHFFFHHHHFFHGHHGHHHHGEGHHHHBHHHGGEGHHHGGGGEGFGHHGHGHHCBFFFGHFD?CDFE2F/2222<>2>1?<C----9--;.-;/9///9;/-;@A--.//////;////////;////////;////;///9:..;://////9.-.--/////9/////////.9.;:///
@M03495:530:000000000-LYBTV:1:2105:23436:16376 2:N:0:TGACAGCT+CCTACGGG
ATATTTTGCCGTTGATAAACCAGGGCGGCACCAAAGCTCACATGCTGACAGATCGGAAGAGCGTCGTGTAGGGAAAGAGTGTCCCGTAGGGTGGAGATCTCGGGGGGCGCCGGGTCCATAAAAAAAAAAAGAAGGAAGCGCAGCCGGGGAAGGAGGGGTCGGCGTGACTGCGCTAATAGCAGGGTGTGACACATGTGTGCATGAGTGAGTATGGCTGAGTGGTACGGCACGTGGTTCATAGATCGGTGGGT
+
DDDCDFFFFFDBGGGGGGGGGGHGGGGGEGGGHHHHHHHHHHHHHHGHHHHGHHHGGG?FGFGEGGEEFCGHGGFHHGHBF4BFFEFEFGGGE///22?B20?/>C9-;--;--.:.000090::-9--;.../.9:..-----.-----......--..----;-:.00/:---.000000.-/.-.:000/0000;.000000000:0000/;/..:00.000:.---......00009090.....-.
@M03495:530:000000000-LYBTV:1:2105:6256:16377 2:N:0:TGACAGCT+CCTACGGG
ATATTTTGCCGTTGATAAACCAGCTAATCCTGAAAAAAAAATCAAAGCTAAAAACTACAATGCTAAGACCACGATGTGACTGCTATCAAAGTTAGATATATATGTAAATTATTCATCTGTCAAATCCTAGAATTATATCATACCTGCTCCAGCAATCACGACCTAGCTTGGTGTGATCCTCCGCCGGCAACTGAAAGTTGACCCGCTTCATGGCTGGCGTGTCTGCCAGGCTGGCCAACGTTGCAGCCTTG
+
BBBBBFFFFFBAG2FGGGGGGGHCGHHHCHHHHHHHHGGCCFHHHHFHHHGHGHGHHHFHHHGFH5FHHHHHGGHGEFFFGDGHHHHGFGHFFHDGHHHHHHHHFHHHGFGHHFHHHHHHHHHEGHHHHGHHHFFHHHHHHHGFHHFCGGFFHH2GCGGDDGGGGHHEHHGHGCEHHGHGGCDADADFCCHHHGFHHHGGFHFFAGGDGFEGGGF.EDC.@A/9BFFFFFFFE..9BAADEFA?//BA9//
@M03495:530:000000000-LYBTV:1:2105:28653:16393 2:N:0:TGACAGCT+CCTACGGG
ATATTTTGCCGTTGATAAACCACCCTCCCTGTGGTCGTTATCTTGCTCCTTCTGTCGTAAACGAATTTACTAATTCCAAAGCTCACATGCTGACAGATCGGAAGAGCGTCGTGTAGGGAAAGAGTGTCCCGTAGGGTGGTGGGCTTGCGGGGGGCGGCGTAGTTAAAGAAAAAATAAATCTCTTGTCTCCAAGTGCGAGTGGGGTAAGGATTCAGTGGGTGGAACTGCGTGGTACTAGGCTCACACGTGTA
+
AAAAAFFFFFBBGGGEFGBECGGEEHHGGHGHHCHHGGGGHHHGHHHFEBGDEBHHGG11FGGGF1CGF5GFGGHHHHHFGGF3@GGGHHHGBGDGHFHHG?FAGHFFE/E/?F?F3F3CE?GF4BB??G</<C/?2///?///0///><----9---;9;-.9////9.:B.>./////;///;///9://////-.--...-;./////9///9//...;./:/9/9..-9///9////.///9-..;.
@M03495:530:000000000-LYBTV:1:2105:18859:16401 2:N:0:TGACAGCT+CCTACGGG
ATATTTTGCCGTTGATAAACCAGGGACTCAGGCTGGACCAAAGCTCACATGCTGACAGATCGGAAGAGCGTCGTGTAGGGAAAGAGTGTCCCGTAGGGTGTAGATCTCGGGGGGCGCCGGGTCATTAAAAAAAAAAAGGAAGAAGAAATGACGGTGTACTGGCGGACGCGTAAGGAGGGGAGGACTGCTGACAAGGTGGAAACGGCATAGGATGGGTCATGGCAAGTTGGACTACAATACTGGGCTGTGCG
+
DDEDDFFFFFCCGGGGGGGGGGHGGGGHHHHHHHHGHHHHHHHHHHHHHHHHHHFGHHFBGHGGGGHHHGGGGEEHHHHGGHHFHHBGBFGGGEEGGG3?/B3444DF0F/</--<-<--<<-:1:111:0<@-<;-..//../<0/<111<.-...01110.<--------..00..--.<-.././101/:1..00..:0/..9-<000010..//.110./0.1:10000//<0110110../..<1.
@M03495:530:000000000-LYBTV:1:2105:21694:16431 2:N:0:TGACAGCT+CCTACGGG
ATATTTTGCCGTTGATAAACCAGCTAATCCTGAAAAAAAAATCAAAGCTAAAAACTACAATGCTAAGACCACGATGTGACTGCTATCAAAGTTAGATATATATGTAAATTATTCATCTGTCAAATCCTAGAATTATATCATACCTGCTCCAGCAATCACGACCTGTAATGGTTTAGTGGGTTGTTCACTGTTTCTGAAAAATGAAGATAGTTGTCCAGCTTCCAAAAAGTTTATTGTATTTTCTAGTGGAG
+
AAABAFFFFFBBGGGGCGGGGGHHHHHHHHHHHHHHHGGGGHHFHHHGHHHHGHDHHHEGHGFFHHFHHGHGGFEFFGHEGEFHHGFHHFHEGHHHHHGHHHHHHHHHHHHHHHHHHGHFHHFHHHGHHHHHHHHHHHHHHHFFHHAHHHHHFGBHHGHGGGGGHGHHHHHGHFHFFGEHGGGGHHHFHHFFGFHHGHHFHHHFFFH0BGGHF0GGGFHCHHHHGG.E?0BFGGGGB0FFFGGFGGC9AFE
@M03495:530:000000000-LYBTV:1:2105:21255:16453 2:N:0:TGACAGCT+CCTACGGG
ATATTTTGCCGTTGATAAACCAGTCAGGAGTCCAAAGCTCACATGCTGACAGATCGGAAGAGCGTCGTGTAGGGAAAGAGTGTCCCGTAGGGTGGAGAGCTCGGTGGTGGGCGGATCAATACAAAAAAAAAAAGAGGAAGTGGGTATAGGGCGGAGAAATATGACGATGACGATGAGCGCAAGTGGAGTGTCGGAGCACACAGAGATTGTATAGGTCGGATTTGGAGGTAGTGGTGTCATCTGAGGTGTGA
+
DEEEEFFFFFCBGGGGGGGGGGHHHHHHHGHHHHHGHHHHHHHHHHHHHHHHHHHHGEBEGHHGEGFFFEGGHGHHHHHHFGBFGFFHEDEE3?/1?3//33?>><E/////<////01111=1FF=D@----:.<../<0<0..10110./-----<0111111....10....100-----:100.0.11.<9<-../...<</11001:11011-9-<<F110/..0:0/.1..011:1111.<.0.1
@M03495:530:000000000-LYBTV:1:2105:17686:16458 2:N:0:TGACAGCT+CCTACGGG
ATATTTTGCCGTGATAAACCAGCTAATCCTGAAAAAAAAATCAAAGCTAAAAACTACAATGCTAAGACCACGATGTGACTGCTATCAAAGTTAGATATATATGTAAATTATTCATCTGTCAAATCCTAGAATTATATCATACCTGCTCCAGCAATCACGACCTGAATGGTTTAGTGGGTTGTTCACTGTTTCTGAAAAATGAAGCTAGTTGTCCAGCTTCAAAAAAGTTTATTGTGTTTTCTAGTGGAGGT
+
1>AA?@DDFF?ACAGGGBGGG0GFFHHB3FGDFH1BEEECCCG1GGEDHB1GHGFHCH1BB122F1FFE0GGG//F1FD@1GHFF02@GFHFHBHHHGHHHGF2BGGFGFGFHHFHDDEGBDEGEGG21FHFHDDDEBBFF1FFHA1<1FHFB01<GHG/>//C01<D1<<FB<DBCEEFC<FFF1=GD<DFGFEHDHCGFFHD000;CGFHE00CBBBC0CG0;@CFB000;;9C9B/9FFFFBFF0.99
@M03495:530:000000000-LYBTV:1:2105:22331:16474 2:N:0:TGACAGCT+CCTACGGA
ATATTTTGCCGTTGATAAACCAGCTAATCCTGAAAAAAAAATCAAAGCTAAAAACTACAATGCTAAGACCACGATGTGACTGCTATCAAAGTTAGATATATATGTAAATTATTCATCTGTCAAATCCTAGAATTATATCATACCTGCTCCAGCAATCACGACCTGTAATGGTTTAGTGGGTTGTTCACTGTTTCTGAAAAATGAAGATAGTTGTCCAGCTTCCAAAAAGTTTATTGTGTTTTCTAGTGGAG
+
3AAAAFFBBDDAFEGGGFGGFE4CEFGFFHHCD3BEEE?20GHGCD5GGHHBDEEEFF3BFEGBG5EGFFHHG?1F1B4@GEGDGDBGF3FGHEBBGGGHHHBDEFF4?4GHH4EGFGHB4G4BEFFHHFGFHGHHGFHDFGDGH1GFBGHFG0GBC<FBGC@CGHFGBGF<?GFD>10><.<<>F1DGG000DHFB<0D.<GFBGCCFCCHB0CCH/GCGBGHF0.;EB0FFBF00BFBCB0;;BF0?FG
@M03495:530:000000000-LYBTV:1:2105:28968:16498 2:N:0:TGACAGCT+CCTACGGG
ATATTTTGCCGTTGATAAACCAGTCAGGAGTCCAAAGCTCACATGCTGACAGATCGGAAGAGCGTCGTGTAGGGAAAGAGTGTCCCGTAGGGTGTAGATTTCGGTGGCCGCCGCATCACTAAAAAACAATCAAGAACGATGTAAAACCAGGGACCGTACATGGTTGAGAGTGTCAGGAGGTTGTGTCACATAGAGGGGTGCCGCGATACAGTGCGTGGACGGCGACAGACGTATCTCCAGACGTACGAGTC
+
BBBBBFFFFFBAGGGGF5GGGGH5FGGHHGHGHGFDGHHHHHHHHHGFGHHHGHHED11BBGGCEAEAB1BFF1BGHH?G4BBB4BE?/?AF3?/3@444440//>/00//>////<?1@@1@11>/?/11?1?10</...0<1111..<.<.<.-....00/00.;:./;00000/:...//9./000;000;0/.-9-./-----.-/////;9.-./--------9.-;./.9/////.9...-....
@M03495:530:000000000-LYBTV:1:2105:23374:16501 2:N:0:TGACAGCT+CCTACGGG
ATATTTTGCCGTTGATAAACCAGGACTCAGGTTGGACCAAAGCTCACATGCTGACAGATCGGAAGAGCGTCGTGTAGGGAAAGAGTGTCCCGTAGGGAGTAGATCTCGGGGGTCGGCGGAGCAATAATAAAAAAAAGACGAGATATGCTGGGGGGCACGGGGGTTCGGCCATAGCTACCGCTGTTGAAAGAGATACATGCGGTACTCGAGTACGACACAGAGATCTGACAGGTGAGTTAGTCTGATCACGA
+
BCCCCFFFFFCBGGGGGCGGGGHGHHHHHHHHHHGHHHHHHHGHHHHHHHHHHHGHHHBEGGGGGGFHGEAFEFHHHHGGHHHHH4BBBGHGHEFGG3?/B344DEFGG?E@//>/</<---</000000=00:-=../.-;:.0099F0:.--9--..---9--.---.-/000000/----.0000009/;0000009.-;..09...0.0.9.--/.0//00000:00.000:000000000:00/..
@M03495:530:000000000-LYBTV:1:2105:10933:16521 2:N:0:TGACAGCT+CCTACGGG
ATATTTTGCCGTTGATAAACCAAAGCTCACATGCTGACAGATCGGAAGAGCGTCGTGTAGGGAAAGAGTGTCCCGTAGGGTGTAGATCTCGGTGGTCGGCGTGTCGTTTAAAAAAAACAAAAAAGCTGGAGAACTGCCCGCATGGACTAGAAGCAAGGGTGGCCAGGTAGACACCAGATACCAATGTACGCCATGGGAGCGACGAGCTGACGCTAGGCACGACGAGCGAGCGTGTACGACAAAGTATATGC
+
BBCCCFFFFFCCGGGGGGGGGGHHHHHHHHHHHHHHHHHHHHHHGGGGGHHGGGGEGFBDGFHHGHHH5GDFGHGGCEGGBF/F34F444111?E13>//>//<??/?//??3?<D//=/00?<A01<00<1011110<.--...00::C0;CC0:C..::-..0..000000/.9..00;00000000.9-..09.:..;-:---;.0B/....../;..9----------9.:/0...--//0090000
@M03495:530:000000000-LYBTV:1:2105:18484:16525 2:N:0:TGACAGCT+CCTACGGG
ATATTTTGCCGTTGATAAACCACCCTCCCTGTGGTCGTTATCTTGCTCCTTCTGTCGTCAACGAATTTACTAATTCCAAAGCTCACATGCTGACAGATCGGAAGAGCGTCGTGTAGGGAAAGAGTGTCCCGTAGGGTGGAGAGCTCGGGGGGCGCCGGGTCATTAAAAAAAAAAAGAAGTATTAGGAGTGGTGCGAGTGAATGTGATAGACGTTGTCGGTTGCGTGGACAGTAAGGGCAGTGTGTCGCGTA
+
CDDCCFFFFFDCGGGGGGGGGGGGGHHGGHHHHHHHGGGHHHHHHGHHFHHHHHHHGGFGGHGGGHHHHHHHHHHHHHGHHHHHHHHGHHHHHHHHHHHHGGGGHHHGGGGGGEHFHGHHHHGG3FDGHHGHDGGG2F/?F2/F11?//>@-----<--9-.000000:--<-<-.../<0000000//..:<09.<@.000000000000..<..0.--.-.-..-.0<.000<0.<../000.0..--<
@M03495:530:000000000-LYBTV:1:2105:27355:16532 2:N:0:TGACAGCT+CCTACGGG
ATATTTTGCCGTTGATAAACCAGTCAGGAGTCCAAAGCTCACATGCTGACAGATCGGAAGAGCGTCGTGTAGGGAAAGAGTGTCCCGTAGGGGGGAGATCTCGGGGGGCGGCGGAGTATTAAAAAAAAAAAAAGGGCTCACACGGTGTGGTTTAGGTCGCGATGTAATTTGGTATATGCGATTCTGGCGGTGACCTTGTGACTGGATGGAACTGAGGAGGTGTTCGGCATTATGTAGGAGGCATCATCGGG
+
BCCCCFFFFFDCGGGGGGGGGGHHHHHHGGGHHHHHHHHHHHHHGHHFGGHHHHHHGG1EFHHFEEFEEGHFHGHHHGGGBB4BEHGHEEFG1/---./<00<C-@G-----<---./:0000<FB--<--9-..<...0000-<...<./..<00:0--9--..00<00:0<0000<0....00000----.0<<00000000./00./000000.0....0.0.-<--<:<000:00/...:/0000.-
@M03495:530:000000000-LYBTV:1:2105:3506:16560 2:N:0:TGACAGCT+CCTACGGG
ATATTTTGCCGTTGATAAACCAGTCAGGAGTCCAAAGCTCACATGCTGACAGATCGGAAGAGCGTCGTGTAGGGAAAGAGTGTCCCGTAGGGTGTAGGACTAGGGGGGGGGCGGGTCAGTAAAAAAAAAAAAGGGAAGAAGACAGAGGTGGAGAGATGGAGAAAGAAAAAGAAAGATACGGACGTGGCGTGAGAGTAAGTGTAGAAGGATGTAAAGCAGTATGGGCACACGGTGCGAACTTTGGTGATAGG
+
BABCCFFFFFDAGGGGGGGGGGHGHHHHGFGHFGHHHHHHGHHHHHHHFHGHHHHHGGE1FGFGGGGEE?BFHGHHHAFFBBBB@3>F?1EE31>3@33BB33B//<--;--9----;//////B=B;----....:9.////////9/..../:.//////9/;9://....:/9///...--9..--.-..;/:/9;////9/9/../////////99////.././.--..--.--./://..;9///
@M03495:530:000000000-LYBTV:1:2105:11147:16564 2:N:0:TGACAGCT+CCTACGGG
ATATTTTGCCGTTGATAAACCAGGATCAGGTGGACCAAAGCTCACATGCTGACAGATCGGAAGAGCGTCGTGTAGGGAAAGAGTGTCCCGTAGGGTGTAGATATCGGTGGTGGGCGGGTCAATAAAAAAAAAAAAAGTAAGAGGAGGAGGGTGAGAATGTGAGTACAATATTGCACACGTATTAGGAGATGGAGCATAGGAGTCAGCAAGCAATCATGCAGAGCTGTCTGCATCTGATATGTCAATAACGA
+
BBCBBFFFFFCCGGGGGGGGGGHGHHHHHHFHGHHHHHHHHHHHHHHHHHHHHHHGHHHGGGGGHHGGGGFFFGHHGGHHHHH@F4FGHGGEEGE??EB3444D?/E/?E////?BC//>01>11>1GFGGGG@;;.000000.......-.9.900//:///;////9////////.-.////////.///9/;./9////////////./////://///.///9///////////://////////;.
@M03495:530:000000000-LYBTV:1:2105:20653:16592 2:N:0:TGACAGCT+CCTACGGG
ATATTTTGCCGTTGATAAACCAAAGCTCACATGCTGACAGATCGGAAGAGCGTCGTGTAGGGAAAGAGTGTCCCGTAGGGTGTAGATCTCGGTGGGCGGCGGATCATTAAAAAAAAAAAAAAAAAAGAAGGAGGGATACGAAGCGAGAGTGGAAGAAGAAATGAGTAGTGAAGAGTGAGTGAGGGAAGGGTTGAGTTGAAGTGGAAGAGTCGAGGGTGATCACGGAAAGGAACTAACATCATAGCGACGTA
+
CDEEEFFFFFCCGGGGGGGGGGHHHHHHHHHHHHHHHHHHHHHHFGGGHHHGGGGGGHFFGGHHHHHHGHDGGHGHGGGGCF>33444BBCC1EE//>/>B////=1=11DDGFFFCCDC--9---.../.:..-9//0..<.--.--9<1.0:<.//0//11:1<111/1111:11101010...<.<...-/0111111<0000/..:0<.---...111/.9-.-..//.00000100<110-----.
@M03495:530:000000000-LYBTV:1:2105:25447:16597 2:N:0:TGACAGCT+CCTACGGG
ATATTTTGCCGTTGATAAACCAGCTAATCCTGAAAAAAAAATCAAAGCTAAAAACTACAATGCTAAGACCACGATGTGACTGCTATCAAAGTTAGATATATATGTAAATTATTCATCTGTCAAATCCTAGAATTATATCATACCTGCTCCAGCAATCACGACCTGTTAATGGTTTAGTGGGTTGTTCACTGTTTCTGAAAAATGAAGATAGTTGTCCAGCTTCCAAAAAGTTTATTGTGTTTTCTAGTGGG
+
BAABBFFFFFCBGGGGGGGGGGHGHHHHHHHHGHHHHGGGGHHGHFFHHHHHHHEHHHGHFHHHHEHHHHHHGEHGFFHHGHBHFGEHGGH4FGGHHFGGHHHGFDHHHGHHHGHHHHHHFHHGHHGGHGHHHHHHHBGHHFDGHHGGFHHHHHHHGHHGEGGGHHHGGHGHDGHGF<1FFDGGGHHHHHHGHHHHHHFHGHGHFFHFHHECGGG0CGH/0CGGFGC.CA0CC09FBFGBFGBCFBFGGG.
@M03495:530:000000000-LYBTV:1:2105:23045:16605 2:N:0:TGACAGCT+CCTACGGG
ATATTTTGCCGTTGATAAACCACCCTCCCTGTGGTCGTTATCTTGCTCCTTCTGTCGTCAACGAATTTACTAATTCCAAAGCTCACATGCTGACAGATCGGAAGAGCGTCGTGTAGGGAAAGAGTGTCCCGTAGGGGGGAGGGCTCGGGGGGGGGCGGTTGATTAAAAAAAAGAAGGAGATTAAGTTCGAGGGCTGCATGGTGGACGCTAGAGATGAAGTGTAGGGACAACATGTGCGACATATTGGATGA
+
CCCCDFFFFFCAGGGGGGGGGGGGGHHGGHHHHHHHGGGHHHFHHHHHHGHHHHHHGGFHGHGGGHHHHHHHHHHHHHHHHHHHHHHHHHHHHHHHHHHHGGGGFHHGFGEEGFGHHGHHFHHHFG?FFHGHGGDE/>--:--.;.;;--:-9---CD---;000:00;;:D..:/..9./0:00000../--...;/:0.00..0--...00000:0000;:0:.:...:./00:0..--.000000000
@M03495:530:000000000-LYBTV:1:2105:22187:16653 2:N:0:TGACAGCT+CCTACGGG
ATATTTTGCCGTTGATAAACCAGGACTCAGGCTGGACCAAAGCTCACATGCTGACAGATCGGAAGAGCGTCGTGTAGGGAAAGAGTGTCCCGTAGGGTGTAGAGCTCGGGGGGGGCCGGAGGATTAAAAAAAAAAAAAAGGAGTAGGAGGCGCTGAGAACAAAGTGTGGTAGCATCAGAACGGATGTCGGAATGTAAGGTAGGTCGATAGGAGCGGGGGTTGTGAGAATGCGTGCGCCAAAGGGCGCTGTC
+
CDDCCFFFFFDCGGGGGGGGGGHGHHHHHHHHHHGHHHHHHHHHHHHHHHHHHHHHHHEHHGGGGHHHGFGFEFFGHHGHHHHFHGGBFFHEG@EFG3F/3B434D3?///C-9---9----9:000<0:@BF9@---<9././/000:9.-9--..000//./<<00./0000000000/..<.-00<--..000000000.:0--.9./0/9<-------.<000000<....--.9-///..----.0
@M03495:530:000000000-LYBTV:1:2105:7146:16663 2:N:0:TGACAGCT+CCTACGGG
ATATTTTGCCGTTGATAAACCAGCTAATCCTGAAAAAAAAATCAAAGCTAAAAACTACAATGCCAAGACCACGATGTGACTGCTATCAAAGTTAGATATATATGTAAATTATTCATCTGTCAAATCCTAGAATTATATCATACCTGCTCCAGCAATCACGACCTGTAATGGTTTAGTGGGTTGTTCACTGTTTCTGAAAAATGAAGATAGTTGTCCAGCTTCCAAAAAGTTTATTGTGTTTTCTAGTGGAG
+
BBAABFFFFFDACEGGGGGGGGHGHHHGBFHHHHGGHGCGGHFHHEHHGEEHHHGHHGAFFBGHH3GHFHHHDEGE1FHHHH3GGDHHHHHHHHFHHHHFHHHHFHHHHFHHHHHHHHHHHHHHFHFGHHFFHHHHGFGHHHHHHHFGF2GBFHFHGHHGGCCGHFGG1GHFGHHGFHHGDACEGHHHHBDGG0<GHFHHHHHGBG0GBGHHHHHHHHH000;C0C.CEGGGGGFFGGFFGGEF0BBB.;.
@M03495:530:000000000-LYBTV:1:2105:12055:16675 2:N:0:TGACAGCT+CCTACGGG
ATATTTTGCCGTTGATAAACCAGAACCATCCAAAGCTCACATGCTGACAGATCGGAAGAGCGTCGTGTAGGGAAAGAGTGTCCCGTAGGGTGTAGATCTCGGTGGGGGGCGGATCTATTAAAAAAAAAAAAGGATAGGAGTACTAGTCTGTTGTAGATAAAGCAAGTATGTCACGCGGATAGTCCAATAAGTTTGTTATACTGCAGTATCACACGACTGTCTCACACGCAGCTCATTCTGAGACCCGAGCT
+
CCCCDFFFFFDDGGGGGGGGGGHHHHHCHHHHHHHHHHHHHHHGHHHHHHHHHHGGGGABGGGGGEFBCGHGGHHHHHGHBFBGFHGFEG3?/3B44BBB0C/EE/>/---;---;0000;0B0@C>F;-9../000/0///0;0000000:0/:000000:00//0:;0000;..-;9-.0;000000000000//000;000000:000:00---..00000000---:-/000:0000000..----.
@M03495:530:000000000-LYBTV:1:2105:6200:16678 2:N:0:TGACAGCT+CCTACGGG
ATATTTTGCCGTTGATAAACCAAAGCTCACATGCTGACAGATCGGAAGAGCGTCGTGTAGGGAAAGAGTGTCCCGTAGGGTGTAGATCTCGGTGGGGGCCGTATCATTAAAAAAAAAAAAAAGAGAGGGGTCAGAGGAGTGGGAAGGCACATGCGGCTCCGAGAGCATCAGAGAGTCGAGGTGTGACTGCTCAAAAACTGTATGTATCCGTCGTGTCCAGACTGCATCGACACACAGCACGGATCTGCAGG
+
BCBBBFFFFFCBGGGGGGGGGGHHHHHHHHHHHHHHHHHHHHFHGGGGHHHGGGGGGHBDGGHHHHHHGH5DFGGHGFEE3F>3F44@BF1?1?1////<///00?3F33332CDCCGC---..</...-:../00.../..9.0;..../000.---...----.000;;B0;.:0-.:-..9.0:;0/00000;..00000000000...--.9/0000.00/0;0./-.-/:.../.:--.-0900:.
@M03495:530:000000000-LYBTV:1:2105:8235:16688 2:N:0:TGACAGCT+CCTACGGG
ATATTTTGCCGTTGATAAACCAGTTGGCTCTAGCTGCCATGCAATGTCACAACCACTTCTTGCCCTCCAAAGCTCACATGCTGACAGATCGGAAGAGCGTCGTGTAGGGAAAGAGTGTCCCGTAGGGTGTAGAGCCCGGCGGTGGCGGGATCATCAATAAAACAAAGGAGGCATAAAATGTATATGGTCACATCACACACTGATAATATAAGCGCTAAAGTTCTCAGCATGTAACAGGCTATGTCAACACG
+
CCBCCFFFFFCCGGGGGGGGGGHHHHHHHHHHFHHHHHGHHHHHHEGFHHHHGGGGHHFGHHHHHHHGHHHHHHHHHHHHHHHHHHHHHHHGGGGGHHGGGGGGGHGHGHHHHGHHHBFGFE?<E/FGE/B3?3B0?///<<--.0>-:-..;00:0000CB0;.9///...9000;0000000;00000/000////..;//:////////:-;.-.:://///;://///9//;/:..///;;////9.
@M03495:530:000000000-LYBTV:1:2105:5691:16700 2:N:0:TGACAGCT+CCTACGGG
ATATTTTGCCGTTGATAAACCACCCTCCAAAGCTCACATGCTGACAGATCGGAAGAGCGTCGTGTAGGGAAAGAGTGTCCCGTAGGGTGGAGAGCTCGGTGGGGGCCGGATCATTAAAAAAAAAAAAAGCGGGGTGAGAGGTTAGCTGGTAGGCGAGTATGGCCATGGGGGGGATAGTGTGTAATGTGTCACGGGATGTGACGGTGCGGTGGTGCGATAGGGACAGAGTTAACTACATGATCCTCAGCTGG
+
BBBBBFFFFFCCGGGGGGGGGGGGGHHGHHHHHHHHHHHHHHHGHHHHHHHGGGGHHHFGGGGGHFGGGHHGHHHGEBFGHGGGGGGB?/1131/B3/>/?<////////?/?1111FDFC@@CC--:..;-----.:00.0/0.0;0//00.0----:90/./0/0:..--9-./000009009000;;00..-...0:00.-:.-9-.-...0-....;./...//0000009000000000000000/
@M03495:530:000000000-LYBTV:1:2105:16071:16710 2:N:0:TGACAGCT+CCTACGGG
ATATTTTGCCGTTGATAAACCAGTCAGGAGTCCAAAGCTCACATGCTGACAGATCGGAAGAGCGTCGTGTAGGGAAAGAGTGTCCCGTAGGGTGGAGATATCGGGGGTGGCCGGATCATTAAAAAAAAAAAAAGAGGTAGAGAGGGGGGAGACGATAAGCAAGAACACACTAACAAGCATGATCGAGTCATGATATGTACCATTACACAAATCACAATACATTACGTCTGTCAGATGTTGACTAATTCGCT
+
CCBCCFFFFFCCGGGGGGGGGGHHHHHHHGHHHHHHGHHHHHHHGHHHFHHHGHHHGGFEGHHGGGGEGGHHHGHHHFBHFG4BGHGGGDEGGE/113344B////<>/<00>@///01>11=1<@@C@----..:.000<00...-<---...99..000//////<9.//<000/./00000...0/0000:00000000000<000..00000000000000.:./.000:0:00000000:000...
@M03495:530:000000000-LYBTV:1:2105:24082:16741 2:N:0:TGACAGCT+CCTACGGG
ATATTTTGCCGTTGATAAACCAGGACTCAGGCTGGACCAAAGCTCACATGCTGACAGATCGGAAGAGCGTCGTGTAGGGAAAGAGTGTCCCGTAGGGGGTAGGTATTGGTGGTGGGCGGGTCAAAGAAATAAAGAAAGGAGAGGATTGGGGGAGTGAGCGGTCTGATGGTACAGCAGCGGTTAGGATGCAGGACAGGTATTAGCACATAAGATGTAGTTCAGAAAGGCATCGGACAGGACTAGCGAGGTAG
+
BBBBBFFFFFBBGGGGGGGGGGHGHHGHCGEGHHGHHHHHHHHHHHGGHHGDGBFGHHDGHGGGGFHHGGGFEEFGGHGHGHHBG@FBFD3>FFGGG/>//?/3B444B3?C/////>/<><0100/./00=000<//./...../0;..---9;.00/;-.-./0000://///...--.-.9.///.9/.:..9./////////.///////////////////.../;...--.;.9/BBF;-;-.//
@M03495:530:000000000-LYBTV:1:2105:28167:16762 2:N:0:TGACAGCT+CCTACGGG
AGATGTCATTGTTTTTAAAACATAAGTAGTTCCGCACTCTATATTTTTTCGTTGTAAGAACACCGATCAGGATGGCGCGAACGCCACAGTATTTCTGATCGGCAGCTACGCATAGTGCAACAGAGCGTGCAGTTGGGCGCGGCTCTTCTGAGCTGTAAGAGGGCTGGTGCCAGAGCAAGTACTCTATGTGCCCAGACCTTCTTCTCCAGACTTGTTCTGCTCCCTATGCTGCCTTGCACGCTGTATACTAC
+
>1>11@333BD331BF11111A111B333333D0000AA1122F222A/0/ABF/122110AB//A//>11111/>/////>//>>E001222B222>B1/////<011///?/122@21@000@0/?///<?F11-0------./:00:00:</;00;00..;.;.9/0900..//;/00;0000;09909/:....///////;/9//9////;/:/9/9/-99/9////-9/////-----/;/////
@M03495:530:000000000-LYBTV:1:2105:7703:16769 2:N:0:TGACAGCT+CCTACGGG
ATATTTTGCCGTTGATAAACCAGCTAATCCTGAAAAAAAAATCAAAGCTAAAAACTACAATGCTAAGACCACGATGTGACTGCTATCAAAGTTAGATATATATGTAAATTATTCATCTGTCAAATCCTAGAATTATATCATACCTGCTCCAGCAATCACGACCTGACGCAAGCTGTTTTACTCAAATACACATCACCTTTTCTCCTGGCAAACAACCTGCAGAAAAGCCAATCAAATATATTTTCACAAGA
+
BBBBBFFBFFBBGCGGGGGGGGHHHHHHHHHHGHHHHGGGGHHHHHGGHHHHHHGHHHHHHHHHHGHHHHHHGGHGHHHHHGEHHHHHHHHHHHGHHHHHHHHHHHHHHHHHHHHHHHGHHHHHHHGHHHHHHHHHHHHHHHGHHHHHHHHFFHHHHFHFGGGGHHHGGGGGAHHHHHHGHHHHHHHHHHHHHHHHHHGHHHHHHHGGACGHHHHHGHGGGGGF/BF??BGFBFBFFGBFGFGFBBGFBFF
@M03495:530:000000000-LYBTV:1:2105:9964:16780 2:N:0:TGACAGCT+CCTACGGG
ATATTTTGCCGTTGATAAACCAGGGACTCAGGCTGGACCAAAGCTCACATGCTGACAGATCGGAAGAGCGTCGTGTAGGGAAAGAGTGACCCGTAGGGTGGAGATCTCGGGGGGCGCCGCAGCATTAAAAAAAAAAAAAGTCAGAAAGGCGTCAGTAGTGGGGACGAGTAACACAGGAGCAGTGGAGAGCCAGCAAAGGAGCAGAGGCTGGTCGACTGAGGGCGGGTGCACGGCTCTGTGCTGCCGCTGGT
+
CCCCCFFFFFCCGGGGGGGGGGHGGGGHHHHHGHGGHHHHHHHGHHHHHHHHHHFHHHFGHHGFGGFHHGEFF>EFGGHGBGHHFHBF3BFFEA@FGG3?@C/3B?4??/?E/----------;BF00:BFAC=-:---.0000000:..-.-.;:0:0/..-.----..;000....;../00/;.0;../..//:///...//....:./0---..0:...-----.00.--;./0000000.-----/
@M03495:530:000000000-LYBTV:1:2105:20376:16781 2:N:0:TGACAGCT+CCTACGGG
ATATTTTGCCGTTGATAAACCAGGGACTCAGGCTGGACCAAAGCTCACATGCTGACAGATCGGAAGAGCGTCGTGTAGGGAAAGAGTGTCCCGTAGGGTGTAGATCTCGGGGGGGGGCGGAGGATTAAAAAAAAAAAAGAGGGAGAGGTGTAAGTGGGGGTGGTCTTGGAAAATACAAAGTGTCGCGGGTAAGATCAGAGGTAAGTTTGTAATGATGTGTGTGGCGAGTGGACTGACGTGAGCAGCGGGTG
+
CCDCCFFFFFCBGGGGGGGGGGHGGGGHHHHHHHHGHHHHHHHHHHHHHHHHHHFHHHFGHHGGGGHHHGGGGEGGHGHGBGHHHHBGBFGHGGGDGG3?/3?444?4FF/E@------9---./<0BBFB=D-=---../.......0.0011<1<.--<--901110010/100000/<111..-----/:1110000.<01<1111::11111111:.<...<---9.000.00.9...00:/---<-
@M03495:530:000000000-LYBTV:1:2105:3848:16784 2:N:0:TGACAGCT+CCTACGGG
ATATTTTGCCGTTGATAAACCAGAGGACTCAGGCTGGACCAAAGCTCACATGCTGACAGATCGGAAGAGCGTCGTGTAGGGAAAGAGTGTCCCGTAGGGTGGAGATATCGGTGGGGGCCGGATCATTAAAAAAAAAAAAAATGTAAGAGAGGGAGGCGGTGTACCTGAAAAGCAAGAGCAGAGAGAGTAAACAGTAAGGTATAGAGGAGCAAACATGTGTATAGACGCTGATCAGTCACACACTGTCCACA
+
BCBBCFFFFFCBGGGGGGGGGGHHHGHGHHHHHHHHGHHHHHHGHHHHHGHHHHGHHHCGHHHGEEEGHHGGDGFGGFGHGCGHHHH4GBFFBE?EEGGGF///?34DBFF/<E</>//>////FGD1111<-<@-:-;--.0;00000/.....-.----.00;00;000/.0//:.:0//./.;.00000;/00000;0:0000/..../0..000000;0000.-...0000000000../0000:00
@M03495:530:000000000-LYBTV:1:2105:29281:16800 2:N:0:TGACAGCT+CCTACGGG
ATATTTTGCCGTTGATAAACCAGCTAATCCTGAAAAAAAAATCAAAGCTAAAAACTACAATGCTAAGACCACGATGTGACTGCTATCAAAGTTAGATATATATGTAAATTATTCATCTGTCAAATCCTAGAATTATATCATACCTGCTCCAGCATCCACGACCTGCTTTGGCAAACAACCTGCAGAAAAGCCAATCAAATATATTTTCACAAGAGATGGAATGTGAGGCAATAATAGAGTACAAAGGTTGA
+
CB@BCFFBFFCCGGGGGFGGGGHGHHHGGGHGHGGHHGGGFHCFHGGGGHHGHGCHGH3FG3FHHHFHHHGGGG1E1BEBFGBFGHEGHGGHBHFBHHFFGFHGEFHHGDHGEHGHFFFHGHGHH3GGHHFHHGFHHGGHHHGEFFFFH2FGF2@2@@@?<<><00???10???>>><.AGGHHHHGHFFHGHHGFGGHHHGHHF0CFHEBCHHHFFCFH00GCFFGGEEGEFFFGGGGFFFFFFFGBFGB
@M03495:530:000000000-LYBTV:1:2105:11962:16802 2:N:0:TGACAGCT+CCTACGGG
ATATTTTGCCGTTGATAAACCAGGACTCAGGCTGGACCAAAGCTCACATGCTGACAGATCGGAAGAGCGTCGTGTAGGGAAAGAGTGTCCCGTAGGGTGGAGAACTCGGGGGGCGGCGGATCATTAAAAAAAAAACAAAGGGTGAAGATGGAGGTGGAGAGATGGGTAGATACAAGATCGGTTCGGATTAGCAGAGGTGAGATAGCAGCGTCACGAGCGAGGGAGGAGTAGTACCAGTCTAAGTAAGATAC
+
CCCCCFFFFFDCGGGGGGGGGGHGHHHHHHHHHHGHHHHHHHGHGHHHHHHHHHHHHHHHHGGGGHHHGEGFFGGHHHGHHHHHHBFBGHHGCEEEG3?/??30BDDE?/<D--;---;-9-:BF000:B>CF-9..../;.:;.000000//....:.:..000./0.0:00000/00.....--.:.00/00/.90.0.0;:0:00/-...:..-------:.-..//:0000000:000:00000:00
@M03495:530:000000000-LYBTV:1:2105:20798:16816 2:N:0:TGACAGCT+CCTACGGG
ATATTTTGCCGTTGATAAACCAGTCAGGAGTCCAAAGCTCACATGCTGACAGATCGGAAGAGCGTCGTGTAGGGAAAGAGTGTCCCGTAGGGTGGAGATATCGGGGGTCGGTGTCATATTTAAAAAAAGATAGGTACAGAGACATGACCTGGCACAGTTCGGATGCACGGCGGCGCTGCACGGTGGGCGCGGACCATTGCAGACCTGACGAGTGGCCGACACTGATGTATAGTAGACAGGAGCGCAGCGAA
+
BBBBBFFFFFBBGGGGGGGGGGHHHHHFFEEGFHGHHHHHHHHHHFHHFHHHGHHHGCA1AEGGGGG0E?FFGFFFEFFHFFB@@DEE/EEE3?/11334BF///<////////1111111111??>@..111/00=000<<GG000//0/..;0//0::.-.C-/00.-----:--99//.-.;.;9--9-;--.///////.9/.//..-.9...-----///:///://///://.....--------
@M03495:530:000000000-LYBTV:1:2105:5455:16827 2:N:0:TGACAGCT+CCTACGGG
ATATTTTGCCGTTGATAAACCAGCTAATTCCAAAGCTCACATGCTGACAGATCGGAAGAGCGTCGTGTAGGGAAAGAGTGTCCCGTAGGGTGGAGATCTCGGTGGTGGGCCTATCAATAAAAAAAAAAAAGTATTGAGCAAAGAGGAGAGACGGGGAGCTGTAAGGAAACGAGAAACCAGGGACATAACACATTGTTAGATGAGAGTAGTCAGTCCATCGTACACACTAGCACTCATACGTCGCGCAGCCG
+
BCCBCFFFFFCBGGGGGGGGGGHHHHHHHHHHHHHGHHHHHHHHHHHHHHGHHGGFGGBFGGGFFEEBFHHGHHHHHHEFDFGHGHFGEG3F/113?34?0??>////////33B44D32BD2/B/A//-.11111<111/0///....../..----:.0;00000///.9...9/:...9...0B;0;0.0000990000;0;;000:00000:000...;;90.//0/000//;00.:.-9-----.-
@M03495:530:000000000-LYBTV:1:2105:29222:16830 2:N:0:TGACAGCT+CCTACGGG
ATATTTTGCCGTTGATAAACCAGTCAGGAGTCCAAAGCTCACATGCTGACAGATCGGATGAGCGTCGTGTAGGGAAAGAGTGCCCCGTAGGGTGTAGATATCGGCTGGGGTGGGCTAATTTACAAAAAAATATGGACTTACCTCGACATCTCTGTCTTTTGTCAGGTTTCACAGGAGTGCGGCCGTCACGAACTTAATTACAACACATGCATGGGTACTCGCAGGTACCTTGTGATCGAATGCTCAGGACT
+
BBBBBBBFFFDAGCAGGCGGGGCGFCGHFDFHGGCBFFHF3FHGGGGE52GHEB3GGC10C33EEEG0E1CGFAEFAFBB434@3?/>/EDAE1/3344444//>//////////2??22@B22220/</01111111111011.<-..00000=000000/0<0/=<C00000.../.0-:---9-.....-.000000////...//////../////.--.-.///////////../9/9/////9./
@M03495:530:000000000-LYBTV:1:2105:27756:16838 2:N:0:TTACAGCT+CCTACGGG
ATATTTTGCCGTTGATAAACCAGCTAATTCCAAAGCTCACATGCTGGCAGATCGGAAGAGCGTCGTGTAGGGAATGAGTGTCCGGTTGGGTGTTGAGCTGGCTTGTGTCCTTTTCTATTGAGAGGAATCAAGTCCCAAATCACACTAAAATGAAAAACACAAGAACGTACTCCAAACATCTACCAAATAAATTTTGTTAGGATTTCTACAGCTCGTCCAGTAACCAGGTCTTATATGCATTTGCCAAATAT
+
111>A@DD11A>1AG3F3F1F000ABG3G33DF10FEEGDGGHFB11AB/FHF/AEF/BBF/AA/EEHC1@/>E0111D11@F?/>/>EE?///?211B1B/B0<0102B222BBB222121?1/<0B<G11@1@11@01111110?1<<FG1<11?/<?..0000.>0>.=<</0..<00000<0<CF000:000:/00:00;:;=00000;/.;.../000;B0;.;/0900900;CFBBF///9:/;/
@M03495:530:000000000-LYBTV:1:2105:19702:16842 2:N:0:TGACAGCT+CCTACGGG
ATATTTTGCCGTTGATAAACCACCCTCCCTGTGGTCGTTATCTTGCTCCTTCTGTCGTCAACGAATTTACTAATTCCAAAGCTCACATGCTGACAGATCGGAAGAGCGTCGTGTAGGGAAAGAGTGTCCCGTAGGGTGTAGAACGCGGTGGTGGCCGTGGGATTAAAAAAAAGAGCAGGGAAGCGGGAAGCGTGGGTGGAGGGGAGGGGGGTAATAAACACGGATAGCAGGAGTCACGCGTATGGGGCGTG
+
CCDCCFFFFFECGGGGGGGGGGGGGHHGGHHHHHHHGGGHHHHHHHHHHHHHHHHHGGFHGHGGGHHHHHHHHHHHHHHHHHHGHHHHHHHHHHHHHHHHGGGGHHHGEGGEGFGHHGHHHHHHGHFHFHGGGDGG2F/2F>22//<><>C..<00-----.</01<1<=:@..//0/.-.<..-----..-..--<.-...-9.<------./1B1101..--.90110...:/:19.<--.//...-<-
@M03495:530:000000000-LYBTV:1:2105:20344:16852 2:N:0:TGACAGCT+CCTACGGG
ATATTTTGCCGTTGATAAACCAGGGCATCGGCCGTTTTCTCCAAAGCTCACATGCTGACAGATCGGAGAGCGTCGTGTAGGGAAAGAGTGTCCCGTAGGGGGTAGATCTGGGGGGTTGGCGGGGTATTAAAAAAAACACAAAGGTTTAAAGTGAAGAGTGAGTGGGGAGGGGATGACAAAAGTAGGCACAGTGAACACGACATAGCGGGTACGACATGTGTAGACGTGAGGGGGTGTACGTTGCTCGAGTG
+
ABBCCFFFFFCCGGGGGGGGGGHGGGGHHGGGGGGGHGHHHHHHHHHHHHHHHGHHHHFGHHHHHGGGGGHGGGGGGGFGHGFGHHHH@GBEGF?FEAE?///<?33333B2/<---;-0--@--9000000B--;.:9...//:00090;:0;0009;000:0..-;---9...0000/.;:09B00.:/00000;/9;-9.:00;@-990...-:00009000.......----:90.//.;00.-99.
@M03495:530:000000000-LYBTV:1:2105:27418:16861 2:N:0:TGACAGCT+CCTACGGA
ATATTTTGCCGTTGATAAACCAGCTAATCCTGAAAAAAAAATCAAAGCTAAAAACTACAATGCTAAGACCACGATGTGACTGCTATCAAAGTTAGATATATATGTAAATTATTCATCTGTCAAATCCTAGAATTATATCATACCTGCTCCAGCAATCACGACCTGTAATGGTTTAGTGGGTTGTTCACTGTTTCTGAAAAATGAAGATAGTTGTCCAGCTTCCAAAAAGTTTATTGTGTTTTCTAGTGGAG
+
A?ABAFFFFFDBGGGGGGGGGGHHHHHHCHHHHHGBGGGGGHHHHGFHHHHHBHGFHFGHHHHHHHGHHGHHGGHEHFHBB3EGGHHHHHGHHHGHHHHHHHHHEGFHHFGHGHGHHHHHHHHBGHHHHHHHHHHHHHHGHHGHHGBGFHGFFGHF2FGGACCGFHHHGHE1?GGED10GAFCDHGHHHG0D0DGE0GHHFHHBGHHHHECFHHHFFGGHFGFHG0.9:CB00FGGGFBFFGFFFBCB9FA
@M03495:530:000000000-LYBTV:1:2105:10436:16870 2:N:0:TGACAGCT+CCTACGGG
ATATTTTGCCGTTGATAAACCACCCTCCCTGTGGTCGTTATCTTGCTCCTTCTGTCGTCAACGAATTTACTAATTCCAAAGCTCACATGCTGACAGATCGGAAGAGCGTCGTGTAGGGAAAGAGTGTCCCGTAGGGTGTAGATCTCGGTGGGCGCCGGTTGATTAAAAAAAAAAAAAAGTGGTCAGGGGGCATGTACTGAGCCAGGCGGGTGGAACTCGGATAGAGTGAACGCGTATCACACTCACATCGA
+
CCCCCFFFFFCBGGGGGGGGGGGGGHHGGHHHHHHHGGGHHHHHHHHHHHHHHGHHGGFHGHGGGHHHHHHHHHHHHHHHHHHHHHHHGHHHHHHHHHHHGGGGHHGGGGGGFGHHHEHHHGFHDG3?GHGHGGGGCF>2@22222FF/??>/>-----.-<0=000=0:AE?-9---9000000/:.----/.;0:00000/9...------.0000.....000009099.-:-..9000///0000./
@M03495:530:000000000-LYBTV:1:2105:2451:16885 2:N:0:TGACAGCT+CCTACGGG
ATATTTTGCCGTTGATAAACCAGAACCATCCAAAGCTCACATGCTGACAGATCGGAAGAGCGTCGTGTAGGGAAAGAGTGTCCCGTAGGGTGTAGATCTCGGGGGTCGCCGTATCATTAAAAAAAAAAAGGAATTAGGATACAAAAGATGTGGATGTCTATATAAAGGAATGAATAGTATACAGATGTCTATATATACACCGTTCGTAGCCATTGTATTGCAGCATAATGACTAACGTTAGCGAACGAGCC
+
CCCCCFFFFFCCGGGGGGGGGGHHHHHHHHHHHHHHHHHHHHHGHGFHGHHHHHGGGGGGHGGGEEEBGGHGBHHHHH@G4FDGFGGGGGHG/3B444@BCC//EB/>//<//?0@111??1GGGG-<-..//0<0000:0:000:/;0000000//000;0000000//00;000000;0000;0000///://///://-../../..//////////////9//9//////:/.///./-----..--
@M03495:530:000000000-LYBTV:1:2105:22207:16891 2:N:0:TGACAGCT+CCTACGGG
ATATTTTGCCGTTGATAAACCACCCTCCCTGTGGTCGTTATCTTGCTCCTTCTGTCGTCAACGAATTTACTAATTCCAAAGCTCACATGCTGACAGATCGGAAGAGCGTCGTGTAGGGAAAGAGTGTCCCGTAGGGTGTAGATCTTGGTGGGGGCCGTGTCATTAAAAAAAAAACACTGGGAGATGAAGGACGACATGACGTTGGTTGAGTTAGTAGGAGCACGTACATGACTGCAATCATGAACTACTCG
+
DDDDDFFFFFDCGGGGGGGGGGGGGHHGGHHHHHGHFGGHHHHHHHHHHHHHHHHHGGFGGHGGGHHHHHHHHHHHHHHHHHHHHHHHHHHHHHHHHHHHGGGGHHHGFGEEFCGHHGHHHHFHDGBFFGFFCGGGFE/>222>22DF1?<//---<--.<=0<0000:@E---...00/....:00000..----.0:0..:...../0000000:0:/..:-./..000000;00:00:0000:0000.
@M03495:530:000000000-LYBTV:1:2105:27693:16897 2:N:0:TGACAGCT+CCTACGGG
ATATTTTGCCGTTGATAAACCACCCTCCCTGTGGTCGTTATCTTGCTCCTTCTGTCGTCAACGAATTACTATTCCAAAGCTCACATGCTGACAGATCGGAAGAGCGTCGTGTAGGGAAAGAGTGTCCCGTAGGGTGTATGTCTCGGGGGTCGTCGGGTCGTGTAAAAACAAATCGCTGTACAGGGGTGATCGGACAGCTTTTTCTGACGAATTACACAGAAGTCAGTCGTCTCTGGCACCAGGCGCTACCT
+
BBBBBFFFFFBBGGGGGGGGGGGGGHHG2AFGHHGHEGGHHCGGHHHGHEHFHHHHGGAGDHEGGHHHHHFHHHGHGHGHHHHH3DGGGGGC3G3FGHGF1EAF2>EAE>EGB3FE3?FGHH4BBB3?CF@D/F2?<22222222?//--.<<.---.-;;.:9;090.;.:00.....0000/.-.-.//...--.;:////;//;/..-.;/////.//;;//99/.....////./.:...-::;-./
@M03495:530:000000000-LYBTV:1:2105:9304:16899 2:N:0:TGACAGCT+CCTACGGG
ATATTTTGCCGTTGATAAACCAGTCACAACCACTTCTTGCCCTCCAAAGCTCACATGCTGACAGATCGGAAGAGCGTCGTGTAGGGAAAGAGTGTCCCGTAGGGTAGTAAATTCAGCGGTCGAGGCCGCGATTACAAAAACACAATGAAAGGAAAACACGACGCACGGACTCCTATTAGTTACGTAATAACTTTAGATAAAGGCAATTGAGCACCCGTATGCACAAGAGCTGATATGCGTTTGCGAAGAAA
+
CCCCCFFFFFCCGGGGGGGGGGHHGHHGHGFFGHHGHHHFCGFFEHHGFFHHGHGHHH5ADGHGHHHHFFGGFFEFGGGGGGEGDEFHHHFHHE@BF3>1///?B3/34444444B4//</>//////////</1111>.<G0..<11=00./////<<.-----------//0000000900./;A.0000=0000//////...9://///:..-.-.::;//B.;./:9///://...-./----.9/
@M03495:530:000000000-LYBTV:1:2105:27966:16913 2:N:0:TGACAGCT+CCTACGGG
ATATTTTGCCGTTGATAAACCACCCTCCCTGTGGTCGTTATCTTGCTCCTTCTGTCGTCAACGAATTTACTAATTCCAAAGCTAACATGCTGACAGATCGGAAGAGCGTCGTGTAGGGAAAGAGTGTCCCGTAGGGTGGAGAACACGGAGGGTGGCGGGGGATTTGAAATAAGCGTGGGTGGGTGTATGGTGGTGTATGCCGTGTGAGGCACAGATGGTCGCGACGGCGTGGAGTGGGATGAGGTGTCAGG
+
ABBBBFFFFF?AGGGGGFGGGGAFGHHGDGEFHHHHAEEHCC5FEAGFFGGGFBGBFGA1ADEGGECBGFHFHFFH555ECGHGGHEH3GHFHHHHHGGHG1FAFFHG/?E/E/FGFGHHFH3B1BBDBG//<C//@F///<0100///?>-.>-0<-----9/0/9/9;B/9/-..9-..--..-9//.;/....//;//-.-9.//..;..9//////;--------;--../9..././///.//9/.
@M03495:530:000000000-LYBTV:1:2105:29251:16922 2:N:0:TGACAGCT+CCTACGGG
ATATTTTGCCGTTGATAAACCACCCTCCCTGTGGTCGTTATTCTTGCCCTCCAAAGCTCACATGCTGACAGATCGGAAGAGCGTCGTGTAGGGAAAGAGTGTCCCGTAGGGTGTAGGACTCGGTGGGGGCCGGTACGATTAAAAACAAAAGAAGTACATGAGTCGATTTGACATCTCCACATATAAGTATGATTGAATCGGCAAGTCAGAGTATCAGATTTATGACTAGTGGGTATCTCACATTAAATGAA
+
BCCBBFFFFFCBGGGGGGGGGGGGGHHG2EBGHGFHEFGHGHHHHHGGEGHGGEFHGH3FGGHHGEGHHHHFHHHGGFGHHHGGGGGGFGFFG31GFCG4BB4FHEEE/ECHE/3333322///<///<///---......00<D..<../../<000000000-.=<C0000000000/0000000000000000000..---.00000000000000000000000000...00000000009000000
@M03495:530:000000000-LYBTV:1:2105:5079:16924 2:N:0:TGACAGCT+CCTACGGG
ATATTTTGCCGTTGATAAACCAGCTAATCCTGAAAAAAAAATCAAAGCTAAAAACTACAATGCTAAGACCACGATGTGACTGCTATCAAAGTTAGATATATATGTAAATTATTCATCTGTCAAATCCTAGAATTATATCATACCTGCTCCAGCAATCACGACCTGTAATGGTTTAGTGGGTTGTTCACTGTTTCTGAAAAATGAAGATAGTTGTCCAGCTTCCAAAAAGTTTATTGTGTTTTCTAGTGGAG
+
BB?ABFFFFFBBGGGGGGGGGGHHHHHHHHHHHHHHHGGGGHHHHHHGHHHGHHGHHHGHHHHHHGHHHHHHGGGGHHHGHFFHHHHHHHHGHHHHHHHHHHHHGGHHHHHHHHHHHHHHHHHHHHGHHHHHHHHHHGHHHHFEHHEGHHHFFHHHHHHGGGGGFHHHGHHFHHFHDGFGAGGGHHGHHHGFGHHHFHHHHHHGHGFFHGHFHHHHHGHHGGHGGHE.EFFGGGGGFFCFFFBFFGFGFGE
@M03495:530:000000000-LYBTV:1:2105:9601:16930 2:N:0:TGACAGCT+CCTACGGG
ATATTTTGCCGTTGATAAACCAGTCACAACCACTTCTTGCCCTCCAAAGCTCACATGCTGACAGATCGGAAGAGCGTCGTGTAGGGAAAGAGTGTCCCGTAGGGTGTAGATCACGGTGGTGGGGGTGGAAATAAAAAAAAAAAAGGTTAGGAAGTAGAGGCGGGAGGGAGGCGAGACAGGTAGATAGCTCCTGTAGGAGGGTGGGCTCTAGGAGTAGAAGTCATCTGAGCGACGCAAGGTCGGTGATCAGG
+
BCCCBFFFFFCCGGGGGGGGGGHHHHHHHGGGGHHHHHHHHHHHGHHHHHHHHGHHHHHHHHHHHHHHGGGGHHHGGGGGGGGGBF3FGHHHBF4BFFEF@>EG3C/3?4443B<E/F//?<////<//1111??11--@<---..:0:./90.00000/.---9---..-.----./;.00:00009000:00000;/.-..--././0009///00090000000009--------.90;;-..0000;
@M03495:530:000000000-LYBTV:1:2105:26513:16948 2:N:0:TGACAGCT+CCTACGGG
ATATTTTGCCGTTGATAAACCACCCTCCCAAAGCTCACATGCTGACAGATCGGAAGAGCGTCGTGTAGGGAAAGAGTGTCCCGTAGGGTGTAGATTTCGGGGGTCTGCGCGTCAATAAAAAAAAAAAGGGCATCCACTGCCCTCGGGTGCACTCATGTCGGCCAGCATCAACGGACACTCTGCGGTGAGTCCGCGGGATTGGACATAAGAAGTCATCAGCACACTTTGCAGCTTGAACGTACCATCCTTCC
+
CCCCCFFFFFCCGGGGGGGGGGGGGHHGGHHHHHHFHHHHHHGHHHHHGHHHGEFGHHAFFGGGGFEBDFGHGFHHFGFBGHG?EEDGBF/33444@42//E///22>B//>/?/1@1?11<-<---.....///0/000/.;.-:-9;.099//00;09--.-;.//////.-.9-.:////9-9-..;//.---;-.//.///////://///9/9///.;.;//////////.9/.....///:////
@M03495:530:000000000-LYBTV:1:2105:12431:16950 2:N:0:TGACAGCT+CCTACGGG
ATATTTTGCCGTTGATAAACCACCCTCCCTGTGGTCGTTATCTTGCTCCTTCTGTCGTCAACGAATTTACTAATTCCAAAGCTCACATGCTGACAGATCGGAAGAGCGTCGTGTAGGGAAAGAGTGTCCCGTAGGGTGTAGAGCTCGGGGGTGGGCGTGGCATTTAAAAAAAAAAGTAAGATGGATCATTGCAGCCAGTTAGGGAGTGGGATGTACGTGTGCTAACTGTAGCAGCGACCGTTGGGGCTTTG
+
BCAACFFFFFCBGGGGGGGGGGGGGHHGGHHHHHHHGGGHHHHHHHHHHHHHHHHHGGGHGHGGFHFHHHHHHHHHHHHHHHHHHHHHHHHHHHHHHHHHGGGGHHHGGGGGGHHHHGHGHHGHGHDGHFGF@FAF@F/2>22>@F/<<A?--<-.-----/9C00;900B-9?>.000;9000/90.00;0000...0000/.9:....;0.000.///.0000/00000000/----;...9--.-./0
@M03495:530:000000000-LYBTV:1:2105:17068:16958 2:N:0:TGACAGCT+CCTACGGG
ATATTTTGCCGTTGATAAACCAGCTAATCCTGAAAAAAAAATCAAAGCTAAAAACTACAATGCTAAGACCACGATGTGACTGCTATCAAAGTTAGATATATATGTAAATTATTCATCTGTCAAATCCTAGAATTATATCATACCTGCTCCAGCAATCACGACCTGTAATGGTTTAGTGGGTTGTTCACTGTTTCTGAAAAATGAAGATAGTTGTCCAGCTTCCAAAAAGTTTATTGTGTTTTCTAGTGGAG
+
CCCCCFFFFFCBGGGGGGGGGGHHHHHCHHHHHHHHHGGGGHGHHHHGHHHHHHGHHHHHHHHHHHGHHHHHGGHGHGGHHHFHHFFHHGHHHHHHHHHHHHHHHHHHHHHHHHHHEFHHGHHHHHHHHHHHHHHHHHHHHHHFHHAGHGHHHHHHFHHGGGGGHHHHHHHHHHHGGHHHCFGGHHHGHGGHDGFHGFHHHHHHHHGHGHCGHHHEHHFHFHHHGC.AACFGGGFFFGFGGGGGGGBF.09
@M03495:530:000000000-LYBTV:1:2105:12968:16974 2:N:0:TGACAGCT+CCTACGGG
ATATTTTGCCGTTGATAAACCAAAGCTCACATGCTGACAGATCGGAAGAGCGTCGTGTAGGGAAAGAGTGTCCCGTAGGGTGTAGAGCTCGGGGGTGGCCGTATCATTAAAAAAAAAAAAAGTAGAGAGGTCAGTCGCAATGAGCATAATATAAGAAAAATCGGGTCAGTGCGGTTGCGGATGACTCACATGGCGATCTACGTGCGCGGCTGAATCATAGTGGAAGCTAGAGTAGACGCAAAGACAGTAGG
+
CCCECFFFFFEEGGGGGGGGGGHHHHHHHHHHHHHHHHHHGHHHGGGGHHHGGGGGGHFFGGHHHHHHFG5DGHGGGGGGFF/3B43B3FEF//E//<0?<//002>D22>GHGG--<C--:011111..</0/11.--.<0:10001111<B1111/<..0..<.-</1<1<-.--.-----0011000<0/.---..:1../.-9-----.0111111:1.00/.010:011111.--9-/////0110
@M03495:530:000000000-LYBTV:1:2105:19973:16984 2:N:0:TGACAGCT+CCTACGGG
ATATTTTGCCGTTGATAAACCAGTCAGGAGTCCAAAGCTCACATGCTGACAGATCGGAAGAGCGTCGTGTAGGGAAAGAGTGTCCCGTAGGGTGGAGATCTCGGGGGGGGCCCGGTAGATTAAAAAAAAAAGATGGCATTGCAACCGTGGGTCACGATGTCCAAACGGGCGGGGAATTTAGATGGGTACAGCACCTATGAAAGGAGACATGCCGAGCCCTGCATACGAACCATCTACAGTAGTCCGCGTCT
+
BBABBFFFFFBBGGCGGGGGGGGHHHHHHGGHHHHHHHHHHHHHGFHHFFHHHHHHGGGDHFGGEGFEGCBFGGFGHHBGFGBBFHGH?ECEEG/11333B4BF/><--;---;---./////;B/BDB--.99//./;//////9-9.-9;../9....//9//:...------../////9//.//////...////////.B.;.9////--9--..;;./;B?..-;.9//////;/////.9-9-.
@M03495:530:000000000-LYBTV:1:2105:26063:16995 2:N:0:TGACAGCT+CCTACGGG
ATATTTTGCCGTTGATAAACCACCCTCCCTGTGGTCGTTATCAACGAATTTACTAATTCCAAAGCTCACATGCTGACAGATCGGAAGAGCGTCGTGTAGGGAAAGAGTGTCCCGTAGGGTGAAGGTGTTGGGGGGCGTCGGAGGATTAAAAAACAAAAAGGGGACACTGAACGGGTAGAGAGGTCCATAGCGAACACACGAGTCTGATAGTCAGAGACAGAAGACTGAAGTGGGTAGAGGTGTGGGAGTAC
+
BBCBBFFFFFCAGGGGGFGGGGGGGHHGGHHHHGFFEEGHHHGGFGGFHGHHHHHHHH5DFDFBGGHHHFHFHHHHHEHGFHHGGGEHHHGFGC>E?2B3FBFFHFHDFBGFFEF/EGEB?/2?2?2B//?/>/--;;-;----./;B0;00-........:-.@..;0000...;-.000.;0/000000-----/..:--./00000000:900;B///0;0/00000000..0.90/:.0....../0
@M03495:530:000000000-LYBTV:1:2105:15883:17013 2:N:0:TGACAGCT+CCTACGGG
ATATTTTGCCGTTGATAAACCACCCTCCCTGTGGTCGTTATCTTGCTCCTTCTGTCGTCAACGAATTTACTAATTCCAAAGCTCACATGCTGACAGATCGGAAGAGCGTCGTGTAGGGAAAGAGTGTCCCGTAGGGTGTAGAGCTCGGGGGGCGCCGGCTGATTAAAAAAAAGAAGTGGGCATGTCGATCGTGCGGCCGACTGAGTACTGAAGTCAAGTGACTGTAGCATGTCTTATGGTTTCTAGGGCTC
+
CCBCCFFFFFCCGGGGGGGGGGGGGHHGGHHHHHHHGGGHHHHHHHHHHHHHHHHHGGFHGHGGGHHHHHHHHHHHGHHHHHHHHHHHHHHHHHGHHHHGGGGGHHHGGGGFGGHGFGHHHHHHFGBGFFGGFCDF2F>DFG2D>2/>/<-----------.0;000:0;-@.AA/0:0..//.;0....-/..-:>-9---.000:000000:09:900000000090000000000090.00000./.:
@M03495:530:000000000-LYBTV:1:2105:7623:17017 2:N:0:TGACAGCT+CCTACGGG
ATATTTTGCCGTTGATAAACCAGTCAGGAGTCCAAAGCTCACATGCTGACAGATCGGAAGAGCGTCGTGTAGGGAAAGAGTGTCCCGTAGGGTGTAGGTCTCGGGGGGGGGCGGATCATTTAAAAAAAAAAAAAATGAAGAGACAGTAAGTAGCTACAGAGAATATGAACGAGAGAATAGACATAAACTCTGATCATCATATCGCATATAGTAGTCTTGAAGAGACTGCTCGACACTACAGCGAGTCCAGG
+
CDDDEFFFFFEDGGGGGGGGGGHHHHHHHGHHHHHHHHHHHHHHHHHHHHHHHHHHGGFEGHHGGGGEGFGFHGHHHHGHBG4FGHGHGGGG3E/F3334BF3F/>C----<-----:11111BFF-<-BD=B--.0:111:///<<111<11111000://0011111<....-.<01:<01111101<<1:1111111<11.....:1111:11111101<.//00/11.--.90//0:0----/01</
@M03495:530:000000000-LYBTV:1:2105:26247:17018 2:N:0:TGACAGCT+CCTACGGG
ATATTTTGCCGTTGATAAACCACCCTCCCTGTGGTCGTTATCTTGCTCCTTCTGTCGTCAACGAATTTACTAATCCAAAGCTCACATGCTGACAGATCGGAAGAGCGTCGTGTAGGGAAAGAGTGTCCCGTAGGGTCTAGATCCTGGTGGGCGCCGGTGAAGTTATAAACAAACAAATACATGGTCGACGAGCGGCTATGCTACTTGAGTGTTGCTGACTGGACTTAGAACATTTAATCCGTCTCACTGCC
+
BBBBBFFFBFBBGGCGFEGGGGGGGHCE2FGGHHEGEEECHFGGFFFFCHGHHHHHEG1FEHDFF1AFHHHHHFHBFFGHFHHGHHHHFHH4GBFFHHHEEF11FHGE/E>EGFFHG3EFHFH3BB3?2C///<F222@222222@2<F/<//----<<.00=000=000=.....;000000:0:------9----.;0//999/9/9////.///;./;.9.//////////9////:....;9/:///
@M03495:530:000000000-LYBTV:1:2105:18920:17020 2:N:0:TGACAGCT+CCTACGGG
ATATTTTGCCGTTGATAAACCAGCTAATCCTGAAAAAAAAATCAAAGCTAAAAACTACAATGCTAAGACCACGATGTGACTGCTATCAAAGTTAGATATATATGTAAATTATTCATCTGTCAAATCCTAGAATTATATCATACCTGCTCCAGCAATCACGACCTGTAATGGTTTAGTGGGTTGTTCACTGTTTCTGAAAAATGAAGATAGTTGTCCAGCTTCCAAAAAGTTTATTGTGTTTTCTAGTGGAG
+
CCCCCFFFFFCAFGGGGGGGGGHHHHHGHHHHHHHCHGGGGHHHHHHGHHHHHGGGHFGHHHHHGFHHHGHHGGHGHGHHHGGHGHHHHFHHHHHGHHHHHHHHHHHHHFHHHHHHHHHHHHHHHGHHHHFHHHHHHHHHHHHHHHHHHHHHHHHHHHHGGGGGHHHGHHHGHHHHHHHG<FGGHHHHHHFHHHHHHHHHHHHHDG;CHHFHHHHHHHFHHHHFGF.CEBFGGGGGGG;FFGBFGGGFGGG
@M03495:530:000000000-LYBTV:1:2105:19219:17032 2:N:0:TGACAGCT+CCTACGGG
ATATTTTGCCGTTGATAAACCAGTCAGGAGTCCAAAGCTCACATGCTGACAGATCGGAAGAGCGTCGTGTAGGGAAAGAGTGTCCCGTAGGGTGTAGGGATCGGTGGGGGGCGGGTTAGTATAAAAAAAAAAAGAACGTTAATATTGCGAAGGGTCGGCAGTTGTGCGATGGGTCGATGCCTCCGGACCGGCTTTAGCTGTAGGGGACGGCTGTCTTGGAATGTGGTCGTGTAACAGAATGTGGCACGGAA
+
CCCCCFFFFFCBGGGGGGGGGGHHHHHGHGHHHHHHHGHHHHHHHHHHHHHHGHGHGFCEGHHGEGEEE1FGHGGGHHGH@FBBFHFH?EEF31/3B3132/??/?////--9--9.;.;900099F9=9---9../.://.000000.---..9/-;--;/:09.0......//--.0.000..-.---9;--/;00000900...-;----.;0;000000;00/0--.990000/000000./0.9-.
@M03495:530:000000000-LYBTV:1:2105:14958:17040 2:N:0:TGACAGCT+CCTACGGG
ATATTTTGCCGTTGATAAACCAAAGCTCACATGCTGACAGATCGGAAGAGCGTCGTGTAGGGAAAGAGTGTCCCGTAGGGTGTAGATCTCGGGGGGGGCCGGATCATTAAAAAAAAAAAAAGACGGAATAACAGAGGACGCAACGTCGCTAAGGAGAACAGAAGCAAAGGATTGGTGTGTCGTGACGCTTGATACGTCGACTTTGGTACTGACTGTTCCAGACTAAACAAGTGTGTGTGTGAGCACGTAGA
+
DDCDDFFFFFCBGGGGGGGGGGHHHHHHHHADFHHHHHHHHHHHGGGGHHHGGGGGGGBFFGHHHHHHDGDFGHGHGFFGHG/3DE444BGF//E----;:;-.-.0:0:0:BFF;A-;--../.;...;0000//.:.------..;-..9:/09..0;//0000/0///0;/.:..9.0.9./.....9.000.0.---..00/.000000;0;000000.0;0000./:000:.....0000.-::A.
@M03495:530:000000000-LYBTV:1:2105:9696:17045 2:N:0:TGACAGCT+CCTACGGG
ATATTTTGCCGTTGATAAACCACCCTCCCTGTGGTCGTTATCTTGCTCCTTCTGTCGTCAACGAATTTACTAATTCCAAAGCTCACATGCTGACAGATCGGAAGAGCGTCGTGTAGGGAAAGAGTGTCCCGTAGGGTGTAGGTCTCGGGGGGGGCCGTGTCATTAAAAAAAAAAATGAGAGGGGGTGGGCAGGTGTGCGTGACGTAACACACAGTATAGAGGGCGTGGAGGACAGTATATGGTGCAGGAGA
+
BCCCDFFFFFDCGGGGGGGGGGGGGHHGGHHHHHHHGGGHHHGGGHHHHHHHHHHHGGFHGHGGGHHHHHHHGHHHHHHHHHHHHHHHHHHHHHHHHHHHGGGGHHHGFGGEGGHHHGHHHHHHDGDFHHGHGDGG@F/2D22@@FCF/<@--9--9--</:000<00BDCD=-<.00000..-<-<--./.-.00<0........<.00.<..0000000/..9---...<.<<000000000000<...
@M03495:530:000000000-LYBTV:1:2105:21826:17046 2:N:0:TGACAGCT+CCTACGGG
ATATTTTGCCGTTGATAAACCAAAGCTCACATGCTGACAGATCGGAAGAGCGTCGTGTAGGGAAAGAGTGTCCCGTAGGGTGTAGAGCTCGGTGGGGGCCGGGTCATTAAAAAAAAAAATAGAAATGCACTGGGTGCGAGTGTGAATCGTCATAGAAACATAGGAGCGCATTCGATACAGTATGTGACTGCTGTGTCGTAACCGGTGGCGTCATATATTATGAGACATAGTATCGCGATGGATGAGACAAG
+
CCCCCFFFFFDCGGGGGGGGGGHHHHHHHHHHHHHHHHHHHHHHGGGGHHHGGGGGGHBFGGHHHHHHDG@DFGGHGGGGCF/3343433>>1?1/////<//</?DD22>FD?@<<@?.00000000000//./..<.-:.0000<0.....0<000//00000/.---..000<.-00<0000000:0:000/00..:..0----..-<<..0:0000:00000:0:0000:..---../00:000//.
@M03495:530:000000000-LYBTV:1:2105:19159:17060 2:N:0:TGACAGCT+CCTACGGG
ATATTTTGCCGTTGATAAACCAGCTAATCCTGAAAAAAAAATCAAAGCTAAAAACTACAATGCTAAGACCACGATGTGACTGCTATCAAAGTTAGATATATATGTAAATTATTCATCTGTCAAATCCTAGAATTATATCATACCTGCTCCAGCAATCACGACCTGTAATGGTTTAGTGGGTTGTTCACTGTTTCTGAAAAATGAAGATAGTTGTCCAGCTTCCAAAAAGTTTATTGTGTTTTCTAGTGGAG
+
CCCCCFFFFFCBGGGGGGGGGGHHHCHHFFHHHHGHHGGGGHHHGFHHHHHHGHGHHHFGFHHHHHHHHFHHGGHGFFHHHHGHFGHHHHHHHHHHHHHHHHHHHHHHHHHHHHHHHGHHGHHHHGHHHHGHHHHHHGHHHHHGHHFHHHHHGHHHHHHGGCGGGHHHHFGGGHHFFHEEEGGGGHHHHHHHFFHGHGHFHHGH0GCGFHFFHHHGGHGHHHHGHG..EFFGGFFGGGGGGFFGEBFGGBA
@M03495:530:000000000-LYBTV:1:2105:15788:17072 2:N:0:TGACAGCT+CCTACGGG
ATATTTTGCCGTTGATAAACCAGCTAATCCTGAAAAAAAAATCAAAGCTAAAAACTACAATGCTAAGACCACGATGTGACTGCTATCAAAGTTAGATATATATGTAAATTATTCATCTGTCAAATCCTAGAATTATATCATACCTGCTCCAGCAATCACGACCTGTAATGGTTTAGTGGGTTGTTCACTGTTTCTGAAAAATGAAGATAGTTGTCCAGCTTCCAAAAAGTTTATTGTGTTTTCTAGTGGAG
+
CBBCCFFFFFCBGGGGGGGGGGHHHHHHHHGHHHGHHGGGGHHHHHHHHHHHHHDHHFGHHHHHHHHHHHHHGFHGEGHHFHHHHHHHHFFHHHHHHHHHHHHHFFHFHBHHHHHHHHHGHHGHHHHHHHHHHHHHHHHHHHGHHHGHHFHHGHFHHHHGFGGGHHHFHHFGGGHHDGHHDFGGHHGHHHGGHB0=0GDGCGHHGFHHGHHHHHHHHHHGHFHFE:GGGBFFGGGEFF;BFBFGGGCFGGG
@M03495:530:000000000-LYBTV:1:2105:3089:17079 2:N:0:TGACAGCT+CCTACGGG
ATATTTTGCCGTTGATAAACCAGCTAATCCTGAAAAAAAAATCAAAGCTAAAAACTACAATGCTAAGACCACGATGTGACTGCTATCAAAGTTAGATATATATGTAAATTATTCATCTGTCAAATCCTAGAATTATATCATACCTGCTCCAGCAATCACGACCTGTAATGGTTTAGTGGGTTGTTCACTGTTTCTGAAAAATGAAGATAGTTGTCCAGCTTCCAAAAAGTTTATTGTGTTTTCTAGTGGAG
+
11111BF311>>ECGDFGB1GG0AFGFDAFFHG1F10A/AAG1EHFHFGDGFF1AFGG1AD11DG2CFG0EFEEGC0BGGFH0GHHEG2GHGFHHHFHHHHHGHFFHFGFHFFHFGFFGHFFHHHHHHHGHGHHFGGFHGHHH0FDGHGHHHFFCGHFHGGGCGHGBFHEHGFFHHGHGHAFCFHHDHHHFDHHGGHHHF.CGDGH0;:CHHHCGGFFBG0CCFFB:;AFB0BFGBCFFBB/;FGF;;.:C
@M03495:530:000000000-LYBTV:1:2105:22359:17083 2:N:0:TGACAGCT+CCTACGGG
ATATTTTGCCGTTGATAAACCAGGACTCAGGCTGGACCAAAGCTCACATGCTGACAGATCGGAAGAGCGTCGTGTAGGGAAAGAGTGTCCCGTAGGGTGTAGAGTTCGGCGGGCGGCGCAGCATTTAAAAAAAAAACGCTGCACAACCAGCGTGCGCAGCGAGCTGTTCTGGAATAGAGGACCGTCCAGTTAAAGGGTGCAGCCGGACAGAGGAGTGAGCGAGCGGGTGGTTGGGAGTAGCGACCGTAGTC
+
CCCCCFFFFFBBGGGGGGGGGGHFHHHHHHHFHHGFFHHHHHHHHHHHHHHHHHGGHH5AFEEFEHGHGEFEEEFGGGFGHHHGHBF4@4FEF/1EF3F/?B434B4///>///>--;----.;:00:;0C@----.--..;//;/.;...-...--;=----:.9/////9///////:...-9.;.////9://.::.///;---:-.//..././;:-----9-9-;...-9.9.///-----:..;/
@M03495:530:000000000-LYBTV:1:2105:19851:17099 2:N:0:TGACAGCT+CCTACGGG
ATATTTTGCCGTTGATAAACCACCCTCCCTGTTGCCGTTATCTTGTTCCTTCTTTCTTAAACGAACTTACTAATTCCAATGTTCACATGCTGACAGATCGGAAGAGAGTCGTGAAGGGAAAGAGTGTCCGCTAGAGGGTGGAAGCAGCGGCGGGTGGTGGAAGACTGGCAGAGAGGGAGGGGATGTGCGATGGCAGTCGAGTCCGGGTAAAGGACTAGGTAAGGCATCAGAGTGAGCATGAGTCTTAGCTG
+
AAAA1D3B1@A1EAGF3G1FGG0F0F0B0011111BFAE/F2ED21112A2AF1B221221B///AA11BGG2E2DF2BD12222@2@B1@11>11>11//F/EFA0/B@>E/0?1B/?FHH001112B//?<?11B///</10/100//<--@---.;;.0/./00../;../...9.--;---9//----9-/-//9--/-/-----/9//--////;/////-/;////9////////99//9//9//
@M03495:530:000000000-LYBTV:1:2105:11206:17111 2:N:0:TGACAGCT+CCTACGGG
ATATTTTGCCGTTGATAAACCACCCTCCCTGTGGTCGTTATCTTGCTCCTTCTGTCGTCAACTTCCAAAGCTCACATGCTGACAGATCGGAAGAGCGTCGTGTAGGGAAAGAGTGTCCCGTAGGGTGTAGAGCTCGGGGGGGGGCGGGTCATTAAAAAAAAAAAAAGAAGAAGAGAGGGGATGCGTGCACTATAGGATTGTTGATGATGTTAATTTATAGGTCAGCTACTGTGGAATCTGGCTCGCGATGG
+
CCDDBFFFFFDCGGGGGGGGGGGGGHHGGHHHHHHHGGGHHHHHHHHHHHHHHHHHGGGHGHHHHHHHHHHHHHHHHHHHHHHHGHHHHGGGGHHHGGGGEGGHHHGGHHHHHGHFGHHGHCGGG2F<2D33322??/B@--:-99----99000009->::99--..9/9//0.:...-.../-9.;.0000000009/00.0;;BFFB00000;090;0000/0:000900/0;900000/0----;.;
@M03495:530:000000000-LYBTV:1:2105:11652:17118 2:N:0:TGACAGCT+CCTACGGG
ATATTTTGCCGTTGATAAACCACCCTCCCTGAGGTCGTTATCTTGCTCCTTCTGTCGTCAACGAATTTACTAATTCCAAAGCTCACATGCTGACAGATCGGAAGAGCGTCGTGTAGGGAAAGAGTGTCCCGTAGGGTGGAGAGCTCGGTGGTGGGGGGGTCATTTAAATAAAAAATGTCAATGTAGTAACATCAGGAGTCAGTGGGGTGGTGTCGCTCTGCTTCTATGCTAGTCTATCTACGTATCGACTT
+
BBBBBFFFFFBBGGGGGGGGGGEAE442F2322BAA2A2BG55DG55A3ABG3GB5FA111B1A11B5555FGB5B5F5G32@33EBFHHBGHHHHHHHFCEFEGHHGGDGGFEGGFFHHHHFFBF3?FGD?BDGF2?///2</1<///?><..---9-9.9;B///////BB/-.//////////99///9/9///..///;//.-.--9../;..../////////;///9//;/////..//;:.-..
@M03495:530:000000000-LYBTV:1:2105:23551:17136 2:N:0:TGACAGCT+CCTACGGG
ATATTTTGCCGTTGATAAACCACCCTCCCTGTGGTCGTTATCTTGCTCCTTCTGTCGTTAATTCCAAAGCTCACATGCTGACAGATCGGAAGAGCGTCGTGTAGGGAAAGAGTGTCCCGTAGGGTGTAGGGCTCGGTGGGGGGCGGGGCACTTATGAAAAAAACAGGGTGGTGGGTGGAGGGCTGTGTGCAGAGTGGTGAGTGAGTAAGGCGCTGAACTAACTGTTAGCTAAGCGCGCTGTGAGGGAGCGT
+
CDCCDFFFFFDCGGGGGGGGGGGGGHHGGHHGHHHHGGGHHHHHHHHHHHHHHHHHGGEHGHHHHHGHHHHHHHHHHHHHHHHHHHHHGGGGGHGGGGFEF?BFEGGHGAGGDEBBFHGHFGDF2/<BG2/20/<//<AC/---------./00000:00.-@9./../.-.<.<9.9.<.-..../:.0000.00.0.0.:00000000/---9.0000000000:0000<0/<<9@--./00.....-.
@M03495:530:000000000-LYBTV:1:2105:21800:17167 2:N:0:TGACAGCT+CCTACGGG
ATATTTTGCCGTTGATAAACCAGGACTCAGGCTGGACCAAAGCTCACATGCTGACAGATCGGAAGAGCGTCGTGTAGGGAAAGAGTGTCCCGTAGGGTGGAGATATCGGGGGGGGCCGGGGCATTAAAAAAAAAAAAAAGAGCAAATCTGTAGGGCGCAGGCTATTGTGGAAGTAGGATGACTGTCCAACATACCAGTCCAGTGGCATGTAGCCCGCTCTCACCAGCGCTAGCGTAGACATAGGCGACTTG
+
CCCCCFFFFFDBFGGGGGGGGGHGHHHCHHHHHHGHHHHHHGGHHHHHHHHHHHHHHHGHHGGGGHHHGGGGEGHHHHGGFHHHHEGBGGHGHGGGGBF///334??/E/E@---------9</0<0<B0;BF@A-9--<.//0/000000000./--<<-.:0000<0.00/0000000<0:0<000:0./00/00000<0<0/./0.00<B0/----.000<0..--.9<0-..-.00<0000----.0
@M03495:530:000000000-LYBTV:1:2105:14287:17170 2:N:0:TGACAGCT+CCTACGGG
ATATTTTGCCGTTGATAAACCAGGACTCAGGCTGGACCAAAGCTCACATGCTGACAGATCGGAAGAGCGTCGTGTAGGGAAAGAGTGTCCCGTAGGGTGTAGGGCTCGGGGGGGGCCGGGTCATTAAAAAAAACAAAGAGTCGCGGCTGTCTGCAAGTAGGACACGAGACGACGAAGAGTCCAGGTTCGTCTCGCAGTTGACCCGCACGCTTGTCATACCGCGTGCTCTCGTGTGACGAGTGTCAAACAGT
+
CCBCCFFFFFCCGGGGGGGGGGHGHHHHHHHHHHGGHHHHHGHHHHHHHHHHHHHGHHHHHGGGGGGHGEGEEEFEGGFGHFFGHEHBGHHCGGGGG?E/B33/20//>//>-9------.-.00000;0;9@....///00----;:-.0000000000900/..--.9.-----...00090;009-9..//.-..000:9/-----:..9.000009.----..000...;.00..-..900000./0
@M03495:530:000000000-LYBTV:1:2105:2870:17175 2:N:0:TGACAGCT+CCTACGGG
ATATTTTGCCGTTGATAAACCAGCTAATCCTGAAAAAAAAATCAAAGCTAAAAACTACAATGCTAAGACCACGATGTGACTGCTATCAAAGTTAGATATATATGTAAATTATTCATCTGTCAAATCCTAGAATTATATCATACCTGCTCCAGCAATCACGACCTGTAATCCTGGCAAACAACCTGCAGAAAAGCCAATCAAATATATTTTCACAAGAGATGGAATGTGAGGCAATAATAGAGTACAAAGGT
+
CBBCCFFBFFBAEGGGGGGGGGHHHHHHHHHHHHHHHGGGGHHHHHHHGHGFHHGHHHGHHHHHHHHHHGGHGGHGGFHHHHEHHHHHHHHGGHGHHHHHHHHHHHHHHGHHHHHHGHHHGHHHHHHHHHHGHHHHHHHHHHHFFFAFHFFGGGFHHGGFGGFGGGHHHHEBDCHFHFHHHHGHGGHFHHFFBGHFHHFHHFHHHHHHHHHHFHCHBGFHHHHG00FFGGGEEFEFBBC;BFCBFFGGBF:
@M03495:530:000000000-LYBTV:1:2105:14886:17180 2:N:0:TGACAGCT+CCTACGGG
ATATTTTGCCGTTGATAAACCACCCTCCCTGTGGTCGTTATTCTTGCCCTCCAAAGCTCACATGCTGACAGATCGGAAGAGCGTCGTGTAGGGAAAGAGTGTCCCGTAGGGTGGAGATCTCGGTGGGCGCCGGAGCATTAAAAAAAAAAAGAAAGAAAAGAGGATACGGTAGTGTGAGGGCGGATCGTGGAGGGTGTGACGCTACAACATGATATCAGTAGATCGACCTCATCTTGGGAGCAACGGTGTAC
+
CCCCCFFFFFDCGGGGGGGGGGGGGHHGGHHHHHGHGFGHHHHHHHHHHHHGHHHHHHHHHHHHGHHHHHHHHHHGGGGHGGGFGGFGGHHHGGFGGHHBF4BFEE?EFEG3?///22B33CFDDF////////-<.111<1><@CA-<-.../0/./:/./../00../..0/1111...-<--9.<...9.-<.9.11....-0:0./00111111111111<.--.00111110...../.--...01
@M03495:530:000000000-LYBTV:1:2105:15846:17190 2:N:0:TGACAGCT+CCTACGGG
ATATTTTGCCGTTGATAAACCAGCTAATCCTGAAAAAAAAATCAAAGCTAAAAACTACAATGCTAAGACCACGATGTGACTGCTATCAAAGTTAGATATATATGTAAATTATTCATCTGTCAAATCCTAGAATTATATCATACCTGCTCCAGCAATCACGACCTGTAATGGTTTAGTGGGTTGTTCACTGTTTCTGAAAAATGAAGATAGTTGTCCAGCTTCCAAAAAGTTTATTGTGTTTTCTAGTGGAG
+
AAABBFFFFFBAGFGGGGFFGGHGHGHHHHCGHHHHHGGGGHHHHGHHHHHGEBFGHHFHHHHHHHHHHGHGGGHGFGEFHHBFFGHHHHFFHHEFHHFFHHGGBGFHFHHHHHGFHFHHHHHHHGFHHEGHFGHHHFFHHHHBGHF2FFGHFFGHFGHFDGGEHHFHGGEFHHGEFGAGDFCDHHBGHBDGHHFHGH0=.GGH0GHHHHGCHGFFHHHHHBFF;0CEA90;BFF0;B9BFGBBBFGGEBE
@M03495:530:000000000-LYBTV:1:2105:6094:17192 2:N:0:TGACAGCT+CCTACGGG
ATATTTTGCCGTTGATAAACCAAAGCTCACATGCTGACAGATCGGAAGAGCGTCGTGTAGGGAAAGAGTGTCCCGTAGGGTGGAGATATTGGAGGGCGGGGGTGACGTAATAAAAAAAAATGGCGAGTAAGCGGGCGCGATACGTGACAAACAGTCTCTCACACTGAGTCACAATATATCATATCACATATCGACCAGGCATTACTGTCATCGACACTGAGACAAAGGACCGACAAAGCGAGATCGGCTAC
+
BBBBBFFFFF@BGGGGBFGGGGHHHHGHGGHHFFHHGHHGHGFHGGGGGGHGGGGEEG2DFAAGEGAGDF5D5BEHEAAF3B/113?444433B?//////---.0.<...=0=D0----.90/-9--.=009-9-;----9-./;..//....//////////9//////////9//9/////;////:B/..---..:9/////////////-.-/9////...9...9---9-./...--;/..9..;
@M03495:530:000000000-LYBTV:1:2105:23228:17197 2:N:0:TGACAGCT+CCTACGGG
ATATTTTGCCGTTGATAAACCACCCTCCCTGTGGTCGTTTCTTGCTCCAAAGCTCACATGCTGACAGATCGGAAGAGCGTCGTGTAGGGAAAGAGTGTCCCGTAGGGTGTAGAGCTCGGGGGTGGCCGGATCATTAAAAAAAAAAAAAGAAAGCACTAGCGGGAGGGAGTGGTGAAGAAGAACAGGAAAGATGAATGTTACTAACAGCAATGTACGGTAGGAGTGATATGCATTATCATGTGACTATGGGG
+
DDCCDFFFFFDBGGGGGGGGGGGGGHHGGHHHHHHHGGGGHHGHGHHHHHHHHHHHHHGGHHHHHHHHHHHGGGGFHHGGGGEGFHHHGHHGHHHBGBGHHGHGGGGF/<3343?D3/>/BD</<0<>--.-<==1D110-C-@----.../0/0/000/-<-----.....1.1:11//0//</9./:::<1111111111:1000.</001:1../...0//.1<111111111:111111111110..
@M03495:530:000000000-LYBTV:1:2105:19383:17199 2:N:0:TGACAGCT+CCTACGGG
ATATTTTGCCGTTGATAAACCACCCTCCCTTGGTCGTTATCTTGCTCCTTCTGTCGTCAACGAATTTACTAATTCCAAAGCTCACATGCTGACAGATCGGAAGAGCGTCGTGTAGGGAAAGAGTGTCCCGTAGGGTGTAGGTCTCGGGGGGTGGCGGGTCAATAAAAAAAAAAAAGGGTGGTGGAGGGTTTCTATTGCGTCGAGAGAGGATGTATCACGCGACTGGGGGACGGGCGTGGGTGACGGCTATA
+
EEDEEFFFFFDCGGGGGGGGGGGGGHHGGHHHHHHGGGHHHHHHHHHHHHHHHHHGGGHGHGGGHHHHHHHHHHHHHGGHHHHHHHHHHHHHHHHGHHGFGGGHHGGEGGGGFGGHGHHHHHHFGBGHHGHGGGG@F/2>2222DFACGG--9-:@--<-.01<0:10<AFAA--.....-......-<.<1111111.<--<-.-..../0011111..-<--...--------<----...:.---.01
@M03495:530:000000000-LYBTV:1:2105:16080:17208 2:N:0:TGACAGCT+CCTACGGG
ATATTTTGCCGTTGATAAACCAAAGCTCACATGCTGACAGATCGGAAGAGCGTCGTGTAGGGAAAGAGTGTCCCGTAGGGTGTAGATATCGGGGGGCGGCGGGTCATTAAAAAAAAAAAAAAAGAGAACGATGTGTTTGAGACCGATGGCGAATCGACGGTAGTGTGAGGGCAGTTAGAAAGCATGGTTACATACATAGAGTAGAGCACACAGGCCAGCATAGAGGAGCTCTCTAGCCAACATTCCTTGCG
+
DDDEEFFFFFCCGGGGGGGGGGHHHHHHHHADFFGHHHHHGHHHGGGGHHHGGGGEGGGGHGHHHHHHDF5GHHGHGCGGCF/33444@41/>EE--99<-----<1:111BFBA>AA=<---..//00.....11///1<.0.---../--9-9..---...</1:11..9..<111111</010.1<<01<100<11111111110./........./110:1/:<9.01<0111/0<../1111110-
@M03495:530:000000000-LYBTV:1:2105:17890:17210 2:N:0:TGACAGCT+CCTACGGG
ATATTTTGCCGTTGATAAACCACCCTCCCTGTGGTCGTTATTGTCGTCAACGAATTTACTAATTCCAAAGCTCACATGCTGACAGATCGGAAGAGCGTCGTGTAGGGAAAGAGTGTCCCGTAGGGTGTAGATATCGGGGGTCGGCGGAGTATTAAAAAAAAAAAAAAAGAAAAGAACGGTGCAAGCAGACATGCTGTATAAGAGGAAGATAGACCATGTGAAGGAGAGTACGTACTACTGCTAGTCATTTG
+
CDEEEFFFFFCCGGGGGGGGGGGGGHHGGHHHHHHHGGGHHHHHGGGGFGHGGGHHHHHGHHHHHHHHHHHHHHHHHHHHHHHHHHHHHGGGGHHHGGGGGGHHHHGGHHHHHBGFFFGGHGGGG2FC?3222@2FC/<@-.--<----./11111C0BCF-<@----<..///../....-010.///./100:111111110../.:111<<0/01111110...<011./0<.1:1<<111<111111
@M03495:530:000000000-LYBTV:1:2105:7327:17215 2:N:0:TGACAGCT+CCTACGGG
ATATTTTGCCGTTGATAAACCAGCTAATCCTGAAAAAAAAATCAAAGCTAAAAACTACAATGCTAAGACCACGATGTGACTGCTATCAAAGTTAGATATATATGTAAATTATTCATCTGTCAAATCCTAGAATTATATCATACCTGCTCCAGCAATCACGACCTGTAATGGTTTAGTGGGTTGTTCACTGTTTCTGAAAAATGAAGATAGTTGTCCAGCTTCCAAAAAGTTTATTGTGTTTTCTAGTGGAG
+
AA?ABFFFFFBAFCGGGGGGGCHCGHGHHHHHHHHHHGGGGHGHHEHGHHHFHHGHHFBGHHHHHFGHHFHHGGHFHEFHFGFFGHFHHHHHHHHHHHHHHHHHFHHHHBGGHHHHHHHHFHHHHHGHHHHHHHHGFHGHHHHHHHFHHHHFFHHFCGHG/CFGHHHBHHBFGHF1110CAFCEHB1GHFHHGHGHHFF<GHGDDH0;00;0CC00C//CHGBCFH.ADFGGGGFFFGFGGFGGF0CBFBE
@M03495:530:000000000-LYBTV:1:2105:2928:17242 2:N:0:TGACAGCT+CCTACGGG
ATATTTTGCCGTTGATAAACCACCCTCCCTGTGGTCGTTATCTTGCTCCTTCTGTCGTAAACGAATTTACTAATTCCAAAGCTCACATGCTGACAGATCGGAAGAGCGTCGTGTAGGGAAAGAGTGTCCCGTAGGGTGTAGATCTAGGTGGGGGGCGGGTGAATAATAAAAAACAGATAGTTGCGATGGAGGTTCGTAGGAGCGCGGCCACTTAGCGATCCACGCACTCGTGGATGGCACGGTGGCTGGAG
+
A?BAAFFFFFBBGGGGGGGGGGGGGHHGFGHHHHHHEGGHHHHHHHHHHHGHHHHHGG1BFHFGGHHHHHHHGHHHHHGEGGHHFHHHHHHHGHHHHHHHDEFGECHGEEEEGHHGFGHHHHHHBG3BFF@?@FGG2</222222>@<1?</<---9----./9/////;/99...;/////9/--:../;.../-9...;9.9----;-./////-;..9//9.---/...9.//..//.-9...9....
@M03495:530:000000000-LYBTV:1:2105:17241:17247 2:N:0:TGACAGCT+CCTACGGG
ATATTTTGCCGTTGATAAACCAGGACTCAGGCTGGACCAAAGCTCACATGCTGACAGATCGGAAGAGCGTCGTGTAGGGAAAGAGTGTCCCGTAGGGTGTAGAGCTCGGTGGTGGGCGGGGCCTTACAAAAAAAAAAGAACAGAAGGGGGGTAGGCGCCGGGAGGCAGTAGATCTCCAGGGTCCCATAACGAGGCAGCGCACGCGCTGGCTATGCAGGTAGGGGTGGCACGGCCACGCATACTGTCACACC
+
BCCCCFFFFFCBGGGGGGGGGGHGHHHBHHHHHHGHHHHHHHHHHHHHHHHHHHHGHHGHHGGFGFHHGEEE>EHHHHGBHHHGHFGBFGHGF@EGGHG/3343433></?<?///////---<<0000=CAF:C?-9.;////90..----...0----9----.../0000000000/.//..00/;0...-:;..-----------.90000009;00....--9/0.----.-.-..0;;000000.
@M03495:530:000000000-LYBTV:1:2105:21259:17282 2:N:0:TGACAGCT+CCTACGGG
ATATTTTGCCGTTGATAAACCAGTCAGGAGTCCAAAGCTCACATGCTGACAGATCGGAAGAGCGTCGTGTAGGGAAAGAGTGTCCCGTAGGGTGTAGATCTCGGGGGGTGCCGGGTCATTAAAAAAAAAAAAAAGATAGGTAGAAAAGGCGGACGACAAGATGCTAATAACAAATAGAGAGTGATCACATAGGCGGACTTGTACAATATAATCGTGATATACTTGATGGCTGCTGCTGTGGTGATGTGACG
+
CCCCCFFFFFEEGGGGGGGGGGHHHHHHHGHHHHHHHHHHHHHHHHHHHHHHHHHHGE1EGHHGGGEEE?FGHGHGHHHH@G@FGHGHGGGGEF>DD444B40F/E?---./---.<.:11:<1FFCFC-----9.:11/110111//.99-----<--</01011<111000.110111.0<<111/010100<<---00<111111<11119..//<111<110110</<.0:000://<<11:1111.
@M03495:530:000000000-LYBTV:1:2105:27747:17282 2:N:0:TGACAGCT+CCTACGGG
ATATTTTGCCGTTGATAAACCAGCTAATCCTGAAAAAAAAATCAAAGCTAAAAACTACAATGCTAAGACCACGATGTGACTGCTATCAAAGTTAGATATATATGTAAATTATTCATCTGTCAAATCCTAGAATTATATCATACCTGCTCCAGCAATCACGACCTGTAATGGTTTAGTGGGTTGTTCACTGTTTCTGAAAAATGAAGATAGTTGTCCAGCTTCCAAAAAGTTTATTGTGTTTTCTAGTGGAG
+
CCCCCFFFFFCBFGGGGFGGGGHHHFHHHHGHHGFHCFGGGHHHHHGHHHHHGHGHHH3GHHHHHHFHHFHHGGHEHHHGHFGGFHHHHHHBGHHHHHFHHHHHFHFHB?GFHHHHHEHHHHHHHGGHHHEHHHHHHHHGGHGEFHHHEHHGHGCFHHHGCCGGHHHFHHFGHHFF<GHHGGGGGHHFGHHHDGHFHH0DGHHHGHFFGHHFHHH00/CBFBGFFH.ADFFBFFFGFGFBFF0B;0CFGGG
@M03495:530:000000000-LYBTV:1:2105:3732:17296 2:N:0:TGACAGCT+CCTACGGG
ATATTTTGCCGTTGATAAACCACCCTCCCTGTGCCCTCCAAAGCTCACATGCTGACAGATCGGAAGAGCGTCGTGTAGGGAAAGAGTGTCCCGTAGGGTGTAGATCTCGGGGGTGGGCGGATCATTAAAAAAAAAAAGAGGGAGGATGATGTGGAAGGCGGTATGATGTATGAGGTGTTGTCAGACAAAACAAGTGAGCACGGTAATGTCGACAGTCGGAAGACAGTCTGTAGCAAAGATGACACGCTGGG
+
AA@ABFFFFFCDGGGGGGGGGGGGGHHGGHHHHHHHHHGHHGHHHHHHHHHGHHGHHH3GHHGGGGHHHGEGGGGGHHHGFGHGCGBGFGHFFGGGGF3F/B?444B40?/<<////=<--<-<D=0000<--:@--../....9:/0000:0000/..---..0000:00000//.0../00000///..../:0:000.:-9..0000..-.-00.--...///:0000000000//0::000.-..-.
@M03495:530:000000000-LYBTV:1:2105:23759:17303 2:N:0:TGACAGCT+CCTACGGG
ATATTTTGCCGTTGATAAACCAGCTAATCCTGAAAAAAAAATCAAAGCTAAAAACTACAATGCTAAGACCACGATGTGACTGCTATCAAAGTTAGATATATATGTAAATTATTCATCTGTCAAATCCTAGAATTATATCATACCTGCTCCAGCAATCACGACCTGTCCTGGCAAACAACCTGCAGAAAAGCCAATCAAATATATTTTCACAAGAGATGGAATGTGAGGCAATAATAGAGTACAAAGGTTGA
+
AAAAAFFFFFCBGGGGGGGGGGHHHHHHHHHHHHHHHGGCEHHHHHHHHHHHHHGHHHGGHGHHHHHHHHHHGGHGHHFHHHGFEGHHFHHHHHHHHHHHHHHHHHHHHHHHHHHHHHHHHHHHHHHHHHHHHHHHHHHHHHGHGHHHHGHHBGHFGHHGGGGGHHHHHHHGHHHHHHHGHHGHHHFHHHHGGFHCGHBDGHGHHHHHHHFCAGHHHHGHHFGGFFFFEGFGF:0BBBF0CFFF0CFCFFF
@M03495:530:000000000-LYBTV:1:2105:7755:17311 2:N:0:TGACAGCT+CCTACGGG
ATATTTTGCCGTTGATAAACCAAAGCTCACATGCTGACAGATCGGAAGAGCGTCGTGTAGGGAAAGAGTGTCCCGTAGGGTGTAGATCTCGGGGGGCGGCGGGTCCTTAAAAAAAAAAAAAACAGAAAACAGAGGCGGACGGAGGTGAAAAAACGAAGAGGTCGTGGGACAACTCACGACCTGACACAATACATGAGTGCACTGAGCAGTCTATGTAGATGAGGTGCACTGGGAGGTACCCGCATAAAGTC
+
CCCCDFFFFFCCGGGGGGGGGGHHHHHHHHHHHHHHHHHHHHHHGGGGHHHGGGGGGGBDGGHHHHGH5FBFGFGHCEGGFF/33444B4FF//E--<--9----.0<1<B1FDCD>@-9--<.//0<//.://..------..-..1011.-.-......0/--..-.....0:0099--.://00/.01<0110<1<1100/0000<<01111<1111<10/<.0000/<...-.0110.--..1<111
@M03495:530:000000000-LYBTV:1:2105:2785:17324 2:N:0:TGACAGCT+CCTACGGG
ATATTTTGCCGTTGATAAACCACCCTCCCTGTGGTCGTTATCTTGCTCCTTCTGTCGTCAACGAATTTACTAATTCCAAAGCTCACATGCTGACAGATCGGAAGAGCGTCGTGTAGGGAAAGAGTGTCCCGTAGGGTGTAGATCTCGGTGGGCGGCGGGTCATTAAAAAAACGAAGAGAGATGTCTGCGATGGTCTTGGAGACACAGGTGTAGTCGGCTCCATACTGCGACAGAGGGCTTACGGGTCGTAG
+
BCBCCFFFFFCCGGGGGGGGGGGGGHHGGGHHHHHHGGGHHHHHHGHHHHHFHEHHGGFGGHGGGHHHGHHHHHHHHHHHHGHHHHHHHEHHHGHHHHHHGGGGHHHGGGGEGFGHHGHHHHFFGHFG3DCFCDCE<F/2@22>2><F/??//---:--9:;0000000;@.-...../9.///9///-9.9./////////.///..;;/////.--...///////.9-:9:/...../:..-----..
@M03495:530:000000000-LYBTV:1:2105:12254:17342 2:N:0:TGACAGCT+CCTACGGG
ATATTTTGCCGTTGATAAACCAGCTAATCCTGAAAAAAAAATCAAAGCTAAAAACTACAATGCTAAGACCACGATGTGACTGCTATCAAAGTTAGATATATATGTAAATTATTCATCTGTCAAATCCTAGAATTATATCATACCTGCTCCAGCAATCACGACCTGTAATGGTTTAGTGGGTTGTTCACTGTTTCTGAAAAATGAAGATAGTTGTCCAGCTTCCAAAAAGTTTATTGTGTTTTCTAGTGGAG
+
CCCCCFFFFFCCGGGGGGGGGGGHHHHHHHHHHHHHHGGGGHHHHHHHHHHHHHGHHHHHHHHHHHHHHHHHGGHGGHHHHHHHHHGHHFHHHHHHHHHHHHHHHHHHHHHHHGHHHHHHHHHGHHHHHHFHHHHHHHHHHHHHHHFFHHHHHGHHHHHGGGGGHGFHFHHHHHHHHHHGGGGGHHGHHHGHHGHHGHHFHFFDBFCGHHHHHHHHFCFBGHHGG0:AEFGGGGGGFF9FFGGGGGBFFGF
@M03495:530:000000000-LYBTV:1:2105:22517:17382 2:N:0:TGACAGCT+CCTACGGG
ATATTTTGCCGTTGATAAACCACCCTCCCTGTGGTCGTTATCTTGCTCCTTCTGTCGTCAACGAATTTACTAATTCCAAAGCTCACATGCTGACAGATCGGAAGAGCGTCGTGTAGGGAAAGAGTGTCCCGTAGGGTGTAGAGCTCGGGGGGGGCGGTGTAATTAAAAAAAAAATAGGTAAGGCTATAGATAAGTACGGTCGGCGAGGTAACCCGTTAGAATAAGAATGAGTGACAGTAGCAACTGCTACT
+
CCCBCFFFFFCBGGGGGGGGGGGGGHHGGHHHHHHHGGGHHHHHHHHHHHHHHHHHGGEHGHGGGGHHHHHHHHHHHHHHHHHHHHHHHHHHHHHHHHHHGGGGHHHGGGGEF?FGHGHHHHGHDG3DGDDGCFGG@F<2222D@=/<//@-9------.90:0:000:@DA-:.0000000090000000000:00../.-----:-.000:.;..9.00000000;000000000000000.//00000
@M03495:530:000000000-LYBTV:1:2105:5569:17390 2:N:0:TGACAGCT+CCTACGGG
ATATTTTGCCGTTGATAAACCAAAGCTCACATGCTGACAGATCGGAAGAGCGTCGTGTAGGGAAAGAGTGTCCCGTAGGGTGTAGATATCGGTGGGGGCCGGGTCATTAAAAAAAAAAAAAATGCAATATAGACAATGTGTGGCACAGTACAGAACCAGATAGGTGGGTTAGAGACACATACATCACTCAGTGTGCTGTAGGGGTGGATAGATCTCCCTAGCTAGTGACATCGACAGTGATACAACACCGC
+
BBBBBFFFFFBBGGGGGGGGGGHHGHHHHHHHHGHHHHHHHHHHGGGGHHHGGGGGGFBDFFHHHHFHDFDF@GEHG?ACBF>3@@BBFFF@1?E//////////B3?222??/@@@->@--.000000;0::0:/0:0;;.../0/90;0C00//....00;/90.-..../9/....///////9///////;/////;/...--.9/////;///.;.//9////////./-.-//////;//:..-;
@M03495:530:000000000-LYBTV:1:2105:29186:17396 2:N:0:TGACAGCT+ACTACGGG
ATATTTTGAAGATGATAAAACACCCTCCCTGAAGTCATTACCCCCCTCCTTCTGTAGACAACGAATTTACTAATTCCAAAGCTCACATGCTGACAGATCGGAAGACAGTCGTGTAGGGAAAGAGTGTACAGTAGGGTGTTGGTTTCAGGGGCGGTGGTGTCTTTAATTTAAAAAAAATAAGTTGTTGAAAGTGATGTCTGGTTGTGTCATACGTGTGATTTACATTACATCGTTGTACAGTCATCGCTTCC
+
BBBBCFFF3BB5BB5AB555BABABBB22BE44BDA5D5D5532A2AAABBFFBGAD55DBGEFGE1AEB5GHGHGHFHHGHHFFFGFGEHF4GDGEHHHGDA?1BBB????/?B33FFAFF3C43F4B4BB432?B///////022220//--<-...</00=00<;<0;000:--.9000000..0000000009000/;0..../////././A////://;//////.9...////;//9B/..../
@M03495:530:000000000-LYBTV:1:2105:9293:17405 2:N:0:TGACAGCT+CCTACGGG
ATATTTTGCCGTTGATAAACCAGCCGGTAGCAGAAAGTCGGCGGTTCAGTTCCGCCAGATCTTTCGATTCGTACTCATCGCCCTCTTTAAACGGCACCAGATTTTGCAGGTATTCATCGCGGATTTGTGATCCTCCAAAGCTCACATGCTGACAGATCGGAAGAGCGTCGTGTAGGGAAAGAGTGTCCCGTAGGGTGTAGGGGTCGGGGGGGGGGGTAGCATGAAAGACAAGAGTAAGGTGGACAGCGTTG
+
CCCBCFFFFFCCGFGGGGGGGGHHGGGEFGHHHHHHHHHGGGGGFGCGHHHFHGGGGG1@GHHHHGGHHHGFFHHHHHHHFGGGFHHHHHHHCFFGEGFHGHHHHGHHHHHHGHHHHHGFGC>DGHFFBFGHHHGHHHHHHHHGHBGHHFHFHGHFHHHGCEGCHFFCAD?FECFFG;FEFBFCF0CGGGEAGGF:.-000..9:;-;@A-------..00900000//9:./.0;00000..0;..-..-
@M03495:530:000000000-LYBTV:1:2105:24841:17410 2:N:0:TGACAGCT+CCTACGGG
ATATTTTGCCGTTGATAAACCACCCTCCCAAAGCTCACATGCTGACAGATCGGAAGAGCGTCGTGTAGGGAAAGAGTGTCCCGTAGGGTGGAGAGCTCGGTGGGCGCCGGATCATTCAAAAAAAACAAAGAATTATATAATACCTGCTCCAGCAATCACGCCCTGTATGGGGTTAGCGGGTTGCTCACTGTTTTGGAGAAATTAAGATAGGGGGCGAGGTCCCCAAAAGTTTAACGTGTCTCATCGTGGTG
+
CDDCCFFFFFDDGGGGGGGGGGGGGHHGGHGHHHHHHHHHHHHGHHGHFHHGGGEFHH2AEEFGG?FDGGHHEGGG@G@BFGGHGDDF31/113//B3>E/?///<//<//?/02>D2=1=F@DC.<.00C.<0000=0==<D000.0=000://000:...--.00009;:.-..0----.-.:0000;09;/.;0/0.:000090900/.;---;;-;/:../...90:B000././/:00000;....
@M03495:530:000000000-LYBTV:1:2105:17618:17423 2:N:0:TGACAGCT+CCTACGGG
ATATTTTGCCGTTGATAAACCAGTCAGGAGTCCAAAGCTCACATGCTGACAGATCGGAAGAGCGTCGTGTAGGGAAAGAGTGTCCCGTAGGGTGTAGATATCGGGGGGCGCCGGATCATTAAAAAAAAAAAAAAAGATAGTGGAGTAGGGGAGATCGTCGAGGGGCTGATGTAGATAGTAAGCAACGATGGACAGCAAACGAGAGATCTAAGCGATGGTACAAGAGTGTGGGATGCTAGGCATTATGTGGT
+
CCCCDFFFFFECGGGGGGGGGGHHHHHCBFFGHHHHHHHHHHHHHHHHGGHHHHHHGFFEGHHGEGGEEBGGHGHHHHFHBF4FGHGHGGCF?1/3344B4B?///<--<--9--.-<1:11:10<=-----<--9.01111.<.0/10...9</0./.--<-----..<1<<B1:1111<101/.-.<.9/00..//0...<.-.<01111/<....<11110/.1111...0./<11./<00111110/
@M03495:530:000000000-LYBTV:1:2105:11145:17429 2:N:0:TGACAGCT+CCTACGGG
ATATTTTGCCGTTGATAAACCAGCTAATCCTGAAAAAAAAATCAAAGCTAAAAACTACAATGCTAAGACCACGATGTGACTGCTATCAAAGTTAGATATATATGTAAATTATTCATCTGTCAAATCCTAGAATTATATCATACCTGCTCCAGCAATCACGACCTGCCTGGCAAACAACCTGCAGAAAAGCCAATCAAATATATTTTCACAAGAGATGGAATGTGAGGCAATAATAGAGTACAAAGGTTGAA
+
ABCBCFFFFFCCGGGGGGGGGGHHHHHHHHHGHHHHHGGGGHHHHHGFHHHHHHGHHHGHHFHHHGHHHHHHGGHGHGHHHHGHHHHHHHHHHHHHHHHHHHHHHHHHHHHHHHHHHHHHHHGHHHHHHHHHHHGHGHHHHHHGHHHHHHHGHHHHHHHGGGGGEHHGHHHHHHHHHGGHHHHHHHHHHGHHHGHHHGHHHHHHEHGHHHHHHHHFFFG0GHHFGGGFGGGG00FFFGB9FFGGGEFFGGG
@M03495:530:000000000-LYBTV:1:2105:13051:17433 2:N:0:TGACAGCT+CCTACGGG
ATATTTTGCCGTTGATAAACCAGGACTCAGGCTGGACCAAAGCTCACATGCTGACAGATCGGAAGAGCGTCGTGTAGGGAAAGAGTGTCCCGTAGGGTGGAGAGCTCGGGGGTCGCAGAATTATTAAAAAACATAACACTGACCAACAGCATGATATTATGATAACTATTGAGCATTAACATCGCCCACGTCCTGCTACTATGACAGGAGCGATCCTTGCACTACAACCTAGACGAGAGCTATCTGCTATT
+
BBBBBFFFFFBBGGGGGFGGGGHEHHHGHHHHHGGHFHHHGGHHHHHHHHHHHHHGHHHHHGGGFHHHGEEEEE1FGHGHHHFBGB@44BEE1>EFGFC///3//3?////////////<11111>111<-..0=0/0/0<0/</...;.:00000000;00<00:00;0000;00000;000.....9-....0/9/;;///////....--.../////////;//.////;.;-.-.//////;9;//
@M03495:530:000000000-LYBTV:1:2105:2937:17509 2:N:0:TGACAGCT+CCTACGGG
ATATTTTGCCGTTGATAAACCACCCTCCCTGTGGTCGTTATCTTGCTCCTTCTGTCGTCAACGAATTTACTAATTCCAAAGCTCACATGCTGACAGATCGGAAGAGCGTCGTGTAGGGAAAGAGTGTCCCGTAGGGTGTAGATCTAGGTGGTCGGCGGAGCATTAAAAAAAAGAAAGATGTATAAACTCGCGGCGAGTGTCACAGGCGGCATACTCATAACCGCCAGATCGACTACACCAGCGTCTACACC
+
BBABBFFFFFBBEGGGGGGGGGGGGHGGGHHFHGHHFGGHHHHHHGHGFFGFHHHGGGAFFHGGGHHHHHHHHHHFFGEGHHHHHHHHHGHHGFHGFHHHGFGGHHBEEFGEF?FHHGHHHHHHBFBFDHCF<FGE@F<@GFD2D2@1<?//1</------.0;000;C-@B...;//;000;000000.--------9////;/..9--;-/////9////-----9//.9-.-//./...-...;//9/
@M03495:530:000000000-LYBTV:1:2105:7295:17523 2:N:0:TGACAGCT+CCTACGGG
ATATTTTGCCGTTGATAAACCAGGACTCAGGCTGGACCAAAGCTCACATGCTGACAGATCGGAAGAGCGTCGTGTAGGGAAAGAGTGTCCCGTAGGGTGGAGATCTCCGTGGTGGGCGGCGAAATAGAAAAAAAAACAGTAGAACATCGCCCTCGGTCCACCCAAGAACAACTAAATCACGTGGTTGAGTACCGCGGCTCGGCTATTGTCTGTTCAGAACATGCGAGGCTGTGCGAACGACTACTGCATGC
+
AA?ABFFFFFBAA2GGGBGGGAGFFEHHFFBGFHFHHCHHHHHHHHHGHHGHHH2FGHHHHEDFGFHGEEEEEEGEGGEGHHH3E@F4FG3@F/AEA3?///333B43//?///<///>//--<>F1><0/.-A--../000000/00.9..-.-...;00;...../.:99////;///...9...9/////.-;---.--9;./9//////////9/.//9/..9--.../9..-;-.-.-/:;///9/
@M03495:530:000000000-LYBTV:1:2105:17199:17535 2:N:0:TGACAGCT+CCTACGGG
ATATTTTGCCGTTGATAAACCAGAACCATCCAAAGCTCACATGCTGACAGATCGGAAGAGCGGCGTGTAGGGAAAGAGTGTCCCGTAGGGGGGAGGTTTCGGTGGGGGGCGGGGGCTTAAAAAAAAAAAAAAAGAAGAACTGTGAGGAGGGCGGTAGTGACAGCTAGGACGACGTGAAGGAGATAGTGTGGTAAGATAGGGTCGCGTGAGATAGGGTGGTGATTAGTGAGATGTGATGTGCGACACAGAGG
+
CDDCDFFFFFEBGGGGGGGGGGHHHHGHHHHHHHHHHHHHHHHGHHHHHHHHHHGGGGCGHGGGGEE?FGHGBFHFHH4F4B4@EGEA?A/>----./11<<.<D--<---<9----<01<1BDFF-9<----<.<:0//101111.0..-.---.90/:110.0:0.00<----<.<1:.../111111./11<<11</./:---<-..1:11/.:.-9.111101110110111:1:11..<9-/.</.
@M03495:530:000000000-LYBTV:1:2105:15988:17565 2:N:0:TGACAGCT+CCTACGGG
ATATTTTGCCGTTGATAAACCAGCTAATCCTGAAAAAAAAATCAAAGCTAAAAACTACAATGCTAAGACCACGATGTGACTGCTATCAAAGTTAGATATATATGTAAATTATTCATCTGTCAAATCCTAGAATTATATCATACCTGCTCCAGCAATCACGACCTGTAATGGTTTAGTGGGTTGTTCACTGTTTCTGAAAAATGAAGATAGTTGTCCAGCTTCCAAAAAGTTTATTGTGTTTTCTAGTGGAG
+
BABBBFFFFFBBCGGGGGGGGGHHHFHHHGFFHFHGHGGGGHFHHHHHHHHHHHGHHHBGGHGHHHFHHHHHGGHGHHHHGHEHHHHHHHBHHHHEHHHHHHHGHHHHHGHHHHHHHHHHHHHHHHHHHGFHHHHHHHHHHHGBHHAHHHHGBG2GFBCDACGDHGHHHHH1GHHHGHHHGGGGEGHFGFGGH0DGFGFFHHFH0CCCBG:CGFC;GHGGGBC0;::.CBF0BFFBFF/CFG0FEGFBEF?
@M03495:530:000000000-LYBTV:1:2105:8849:17569 2:N:0:TGACAGCT+CCTACGGG
ATATTTTGCCGTTGATAAACCACCCTCCCTGTGGTCGTTATCTTGCTCCTTCTGTCGTCAACGAATTTACTAATTCCAAAGCTCACATGCTGACAGATCGGAAGAGCGTCGTGTAGGGAAAGAGTGTCCCGTAGGGTGTAGATCTCGGGGGGGGGCGGGTCGTTAAAAAAAAAAATGGTGGACGAGTCTGTGCGCGGTGTCACTAACAGCAACAACTGAATGTGCAGTGACGTGCTGTGGGACCATCACGG
+
CCCCDFFFFFDBGGGGGGGGGGGGGHHGGHHHHHHHGGGHHHHHHHHHHHHHHHHHGGEGGHGGFHHHHHHHHHHHHHHHHGHHHHHHHHHHHHHHHHHHGGGGGHGGGGFEEGGFHGHHHHHHDDDDGHGHGDGG=F/>F22>2@FC/<---<--------<...000-<@-<<.0000.<0-<-./00<00.---.-.0000<0000.//....<:0000:00000<00<....0://..<..0:00..
@M03495:530:000000000-LYBTV:1:2105:7725:17573 2:N:0:TGACAGCT+CCTACGGG
ATATTTTGCCGTTGATAAACCAGAACCATCCAAAGCTCACATGCTGACAGATCGGAAGAGCGTCGTGTAGGGAAAGAGTGTCCCGTAGGGTGGAGATCTCGGCGGGGGCCGGGGCATTAAAAAAAAAAAAGAACAAGGAAGTGGGGTAGGCGGTGGCACAGATGTTGGTCGAAGTGACGGCGAGAGAGCATCGACACGGGGGTGGCGGCGTGTATGAGATTGATTCTCAAGACAGGTGAATTGCATGACAG
+
ABAABFFFFFCCGGGGGGGGGGHHHHHHHHHHHHHHHHHHHHHHHGHHHHHHHHGGGGBEFEEEGEEBGHHGFHHHHHDF4F43EGEEEG3F/1?33B440F/>E//-<-<-----/:00000-@C9?B-...////.:/.090:-....9----;./0/:000000.;0--...000.----9--...0;0./-.-.-------.------;:000:000000000090;9/;/:0:000:000000:00
@M03495:530:000000000-LYBTV:1:2105:11581:17575 2:N:0:TGACAGCT+CCTACGGG
ATATTTTGCCGTTGATAAACCAAATTTACTAATTCCAAAGCTCACATGCTGACAGATCGGAAGAGCGTCGTGTAGGGAAAGAGTGTCCCGTAGGGTGTAGATCTCGGGGGGGGGCGGGTTATTAAAAAAAACAAAAGAAAGTGGGATAATATACATCTCTGCAAGCGAACCATAGAAAAGTAAGAGGTATATCATGATGCCGATCGGCGTTGACGTGAATACCTATAGAGCTTGCTGTGCGCGCACACTGG
+
DDDDDFFFFFDBGGGGGGGGGGHHHHHHHHHHHHHHHHHHHHHHHHHHHHHHHHHHHHHFGGGHHGGGGGEGFGHHGFHHHHHBGBFGHEHFGDG3?/3344@B4B?>E/-----<-<@..<000<0<9>B...../../0000..0/000<000<000000000<..---.000000//0<000<.00000000000000-----.-<--9.:.....:00000<00<0000/.000/<.---<<-./0/
@M03495:530:000000000-LYBTV:1:2105:27400:17616 2:N:0:TGACAGCT+CCTACGGG
ATATTTTGCCGTTGATAAACCAAAGCTCACATGCTGACAGATCGGAAGAGCGTCGTGTAGGGAAAGAGTGTCCCGTAGGGTGTAGATCTCGGGGGGGGGCGGGGCATTAAAAAAAAAGAGAAAGGAGAAGCAGAGTTGAGGGCAAGGCGGTGGTCTAGAAGTACTGTGTTGGGAGTAATAAGGATGTAGATTGGTTGTCGGGTTGTGTGACGAGGGGGGTGTGGACTGTTGTGGCGATTGAAGAACCTGTG
+
CCCCCFFFFFBBGGGGGGGGGGHHHHHHHHGHFHHHHHHHGHFHGGGCFHHGEEGEFBADGFHHHGEHDFEGHFEEEEEE31/3F44B@BGE/>E--9-----9--99900;9C--@.:/9000./.../0;//.00;B0/...9:..-;--..000900000900;00/..-.A./900000000000000;.0...0.-99.-.9/.0;.;---;9---;..000.000/:..---.90000//./.00
@M03495:530:000000000-LYBTV:1:2105:9695:17631 2:N:0:TGACAGCT+CCTACGGG
ATATTTTGCCGTTGATAAACCAGCTAATCCTGAAAAAAAAATCAAAGCTAAAAACTACAATGCTAAGACCACGATGTGACTGCTATCAAAGTTAGATATATATGTAAATTATTCATCTGTCAAATCCTAGAATTATATCATACCTGCTCCAGCAATCACGACCTGTAATGGTTTAGTGGGTTGTTCACTGTTTCTGAAAAATGAAGATAGTTGTCCAGCTTCCAAAAAGTTTATTGTGTTTTCTAGTGGAG
+
CCCCCFFFFFCBGGGGGGGGGGHHHHHHHHHHHHGHHGGGGHHHHHHHHHHHHHGHHHHHHHHHHFHHHHHHGGHGHHHHHHGHHHHHHGHHHHHHHHHHHHHHHHHGHHHHHHHHHHHHHHHHHHGHHHGHHHHHHHHHHHHHHHHHGHHHFHHHHHHGGGGGHHHGHHGFGHHHHHHHGGGGHHHGHHHGDGHHHFFHHHHHHGCHHHHHFHHHGHHHFHHGG::.CCFGGGGGFG/CFFGGGFFGGGE
@M03495:530:000000000-LYBTV:1:2105:22361:17633 2:N:0:TGACAGCT+CCTACGGG
ATATTTTGCCGTTGATAAACCACCCTCCCTGTGGTCGTCGTCCAAAGCTCACATGCTGACAGATCGGAAGAGCGTCGTGTAGGGAAAGAGTGTCCCGTAGGGTGTAGATATCGGGGGGCGGCGGATCCTTAAAAAAAAAAAGAACGAACGAGACGTAGTATCAGAGGAGAAGAGTACGAGATGACACTAGTGACCATCGTCTGTGGTGGAAGTACCGTAGCAATCAGGGGAGTGCAGGCACGCGAGGTGAG
+
CDDDEFFFFFECGGGGGGGGGGGGGHHGGHHHHHHHGGGGGGGGHHHHHHHHHHHHHHFGHHHHHHGGGGHHHGGGGGGGHGHGGHHHHHGH@FGHGHGGGFFF/DB444D4F>/<B--<-<-----/<111<1<=--9-@.../...--....9..<.11:1100.....<0.111.....010000/:<111<000<....11//.<.0/0111.....1100000.-.-..1:1.....---<-..1.
@M03495:530:000000000-LYBTV:1:2105:29342:17635 2:N:0:TGACAGCT+CCTACGGG
ATATTTTGCCGTTGATAAACCACCCTCCTTGTGGTCGTTATCTTGCTCCTTCTGTCGTCAACGAATTTACTAATTCCAAAGCTCACATGCTGACAGATCGGAAGAGCGTCGTGTAGGGAAAGAGTGTCCCGTAGGGAGGTGAGATTAGTGGGCGTCGGGTAATTAATTTAAAAAAATCTTAACACGTTATAAGTTGTAGGGATTTATTCACATATTCTCACTCGCAGTATATAATAACCTTTCACTACAAT
+
A@BBBFFFFFBAEEGDFFF4FFAA?GHG4BFGFGGGCGEHHGFGEFDFFFFHHGH51A1BEGCG1A1FFHHFFHHFBF55F2DBB3CGH3FHGGHHHHFEFGGDHEECAE?EGHHD3FFFAGHH11?2FFC///BF0///<10>111?1?0///>----.-/0=00===000=0:-./000000/.../.0000000000.///009;000;;0000000000.--..///////////////////////
@M03495:530:000000000-LYBTV:1:2105:24454:17640 2:N:0:TGACAGCT+CCTACGGG
ATATTTTGCCGTTGATAAACCAGCTAATTCCAAAGCTCACATGCTGACAGATCGGAAGAGCGTCGTGTAGGGAAAGAGTGTCCCGTAGGGTGTAGATCTCGGGGGTCGGCGGATTATTAAAAAAAAAAAAGAAGAAGCAGTGGGCGGCGGGCGTATTGTTGGGTACAAGATGATTGTGTGTACCAGCGTTGCAGTGACATGTAGACAGTAAGGTCTCTCTGCGAGAACAAGTGCGGCACACATCGATTCGG
+
CCDCDFFFFFECGGGGGGGGGGHHHHHHHHHHHHHHHHHHHHHHHHHHHHHHHHGGGGAFGGGGGEEFHHHGHHHHHHFGDGHHGHGGGGHF>3G44B4BFF/E/<///////-.<1111<<FADC---<...<0</00/:0:..-----<<---<01<1..-.<0110:01<11101/.<11110.-9.-.001<1<1101111<1/01110111110010-<--.0///11<-----/..00./.11..
@M03495:530:000000000-LYBTV:1:2105:20216:17642 2:N:0:TGACAGCT+CCTACTGG
ATATTTTGCCGTTGATAAACCAGGACTCAGGCTGGACCAAAGCTCACATGCTGACAGATCGGAAGAGCGTCGTGTAGGGAAAGAGTGTCCAGTAGGGTGTAGATCTCGGTGGGGGCCGGATCATTAAAAAAAAAAAGAAGGGAGAAGGGAGGTGAGGGCGAAGCGGGAGAAGAAAACGAGAGATGAGATAGCGAGTGAAGGTATGAGAGAGACAGATGGTGTCTCGGAAAGGAGTGGCAGTAGAAAGAAGA
+
CCCCCFFFFFDBGGGGGGGGGGHGHHHHHHHHGHGHHHHHHHGHHHHHHHHHHHHHHHFHHGGGGGHHGGGFFGHHHHGHHHHHHBG@FHHHHHHFG3F/FD44B4DFF/?E////////<CFFDB1DH1/>C---<../....../....-:.0:.;.--:9-?----.9;9////-9..-.000009000-;-;.000000000000...////00;90.0009...-.;/./..././000009/./0
@M03495:530:000000000-LYBTV:1:2105:17856:17647 2:N:0:TGACAGCT+CCTACGGG
ATATTTTGCCGTTGATAAACCAGCTAATCCTGAAAAAAAAATCAAAGCTAAAAACTACAATGCTAAGACCACGATGTGACTGCTATCAAAGTTAGATATATATGTAAATTATTCATCTGTCAAATCCTAGAATTATATCATACCTGCTCCAGCAATCACGACCTCCTGGCAAACAACCTGCAGAAAAGCCAATCAAATATATTTTCACAAGAGATGGAATGTGAGGCAATAATAGAGTACAAAGGTTGAAC
+
ABCBBFFFFFCBGEGGGGGGGGHHHHHCGHHHHHHHHGGGGHHHHHHHHHHHHHGHHHGHHHHHHHHHHGHHGGHGHFHHHHHHHHHHHHHHHHHHHHHHHHHHHHHHHHHHHHHHGHHHHHHHHHFHHHHHHHHHHHHHHHHGHHHHHHHHGHGHGHHGGGGDHHHHGGHHHHHEHGHHHHHHGHHGHHHFHFHHGHHHHHGFHGGHFCGFGHGHHBGHHFHHFGGGGGF0;BCFFGGGEFGEBFBFFG9
@M03495:530:000000000-LYBTV:1:2105:3903:17647 2:N:0:TGACAGCT+CCTACGGG
ATATTTTGCCGTTGATAAACCAGCTAATCCTGAAAAAAAAATCAAAGCTAAAAACTACAATGCTAAGACCACGATGTGACTGCTATCAAAGTTAGATATATATGTAAATTATTCATCTGTCAAATCCTAGAATTATATCATACCTGCTCCAGCAATCACGACCTGGTCCTGGCAAACAACCTGCAGAAAAGCCAATCAAATATATTTTCACAAGAGATGGAATGTGAGGCAATAATAGAGTACAAAGGTTG
+
ABBBCFFFFFCCGGGGGGGGGGHHGHHHHHHHHHHHHGGGGHHHHHGGHHHHHHGHHHHHHHHHHGHHHHHHGGHEHHHGHHHHGHHHHHHHHHHHHHHGHHHGHHHHHHHHHHHHHHHHHHHHHHHHHHHHGHHHHHHHHGHGHHFHHHHHHHHHHHHGGGGGHHHHHHHHGHGHGHHHGFHHHHHHHGHHHHHHHHHHHEHFFHHHGHHGHHGHHHHEFFHGCFGG?EGFFFFBFGFGFGGGGFGFGG/
@M03495:530:000000000-LYBTV:1:2105:19490:17679 2:N:0:TGACAGCT+CCTACGGG
ATATTTTGCCGTTGATAAACCACCCTCCCTGTGGTCGTTATCTTGCTCCTTCTGTCGTCAACGAATAATTCCAAAGCTCACATGCTGACAGATCGGAAGAGCGTCGTGTAGGGAAAGAGTGTCCCGTAGGGTGTAGGTCTCGGGGGTGGGCGGGGTCTTAAAAAAAAAAAAGGTGGGTAGGGTAGGGGGGAAGGAGCCGCTGGAAACAACACAGCCTGAGGTGTGGGTGATGACAGTAATGCATGGACTAG
+
BCCCCFFFFFDCGGGGGGGGGGGGGHHGGHHHHHHHGGGHHHHHHHHHHHHHHHHHGGGHGHGGGHGHHHHHHFHHHHHHHHHHHHHHHHGHHHHGGGEGHHGFGFEFFGHHGGHHHHHBGD?FGGHGGGG2F/2222>2>@?/AC----.-:---./000<0:@<-----.<0<.-.09.9//....---.......--9--.00//.......././/./.0....9.000000<0000<000.0:</0
@M03495:530:000000000-LYBTV:1:2105:6533:17682 2:N:0:TGACAGCT+CCTACGGG
ATATTTTGCCGTTGATAAACCACCCTCCCTGTGGTCGTTATCTTGCTCCTTCTGTCGTCAACGAATTTACTAATTCCAAAGCTCACATGCTGACAGATCGGAAGAGCGTCGTGTAGGGAAAGAGTGTCCCGTAGGGTGTAGGTCTCGGGGGGGGGCGGATCATTAAAAAAAAAAATAAAAAGCACATGGTGAATAAGTGTGCACGAGTACTGACTGAGCATATGGCCAGGTTGCGGTGCAGAGATGGCTGT
+
BCBBCFFFFFCCGGGGGGGGGGGGGHHGGHHHHHHHGGGHHHHHHHHHHHHHHHHHGGFHGHGGGHHHHHHHHHHHHGHHHHHHHHHHHHHHHHHHGHHHGGGGHHHGGGGGGGHHHGHHHHFHGH3FGHGCCDGGFG<>F222@20?//<---------;;0;00;9BA-9-@-.00000..;/:09/00000000000;000..-..0000000000000000.90..00/:--.--000./009//9.
@M03495:530:000000000-LYBTV:1:2105:14472:17682 2:N:0:TGACAGCT+CCTACGGG
ATATTTTGCCGTTGATAACCAGCTAATCCTGAAAAAAAAATCAAAGCTAAAAACTACAATGCTAAGACCACGATGTGACTGCTATCAAAGTTAGATATATATGTAAATTATTCATCTGTCAAATCCTAGAATTATATCATACCTGCTCCAGCAATCACGACCTGTAATGGTTTAGTGGGTTGTTCACTGTTTCTGAAAAATGAAGATAGTTGTCCAGCTTCCAAAAAGTTTATTGTGTTTTCTAGTGGAGG
+
BBCBCFFFFFCCGGGGFGGGGGHHHHHHHHFGHHHHGGGGHHHHHHEGHHHHHGHHHGHFHHHHHHHHGHHGGHEHHHHHHHHHHHHHHHHHHHHGHHHHHHHHHHHHHGHHHHHGHHHHHHHHHHHHHHGHHHHHHEHHHFFHHGHHHHHHHFGFHHDCDGGHFFHHGF?GHHHHHHHGGGGHHHFHHHHGFHHHFFG.CH0DGGHFHHHHFHHEHBGHG0GCG.GFGGFFBBBFFBFFBFFGGGG.FGD
@M03495:530:000000000-LYBTV:1:2105:16596:17697 2:N:0:TGACAGCT+CCTACGGG
ATATTTTGCCGTTGATAAACCAAAGCTCACATGCTGACAGATCGGAAGAGCGTCGTGTAGGGAAAGAGTGTCCCGTAGGGTGTAGATCTCGGTGGTGGCCGGAGCATTAAAAAAAAAAAAAAAAGCAAATGTGGGAGGGGAGCAGGTGATGAGGATTATAGACAACACGGCATAGGAACAGGGTGTTGTTACGCGCGCGGCAGACGCAGGAGCCGGACGAGGTCACGTAGATGATTGTTGGTGCAGGGCGG
+
CDEEDFFFFFDCGGGGGGGGGGHHHHHHHHHHHHHHHHHHHHHHGGGGHHHGGGGGGGFFGGHHHHHHFG@FGHGHGGGG?FEFB@4BF4FF1?F1/?0?>///<?34344FGCGG?GG<----<.0/01:110...--9.-../.:0111:0/0/10111101:....9---:<B01.//../.-../.11..------9--.:-----9<..--<-9---./00<</.9::111101....001.-.<9
@M03495:530:000000000-LYBTV:1:2105:10843:17725 2:N:0:TGACAGCT+CCTACGGG
ATATTTTGCCGTTGATAAACCAGGGCGGCACCAAAGCTCACATGCTGACAGATCGGAAGAGCGTCGTGTAGGGAAAGAGTGTCCCGTAGGGTGTAGATCTCGGTGGTCGCCGTGTCAATTAAAAAAAAAAAACAAATGAAGAGGGCGGAGGTGGAGGCGGAGTTAGTAAGAGATATTACAGCTATCGCGTGTGGTGGTGCATCGATCCTAGTGTGTGTGGTCTGCTTACGAGCGCTACGTGTGACGTTGTG
+
CCDDDFFFFFDBGGGGGGGGGGHGGGGGGGGGHHHHHHHHHHHHHHHHHHHHHHHGGGGGHHGGGGEE?FGHGHHHHHHFFBFGHGHGGGF3F>3??2B220?/??/2</?//>00@111?11=FC?-@---....111111....-----...99..---<</11111110/111<11<00011/..---.<./....0011./<..1:11111..:.</<1<:1110...---.--9.<<A11......
@M03495:530:000000000-LYBTV:1:2105:3348:17764 2:N:0:TGACAGCT+CCTACGGG
ATATTTTGCCGTTGATAAACCAGCTAATCCTGAAAAAAAAATCAAAGCTAAAAACTACAATGCTAAGACCACGATGTGACTGCTATCAAAGTTAGATATATATGTAAATTATTCATCTGTCAAATCCTAGAATTATATCATACCTGCTCCAGCAATCACGACCTGTAATGGTTTAGTGGGTTGTTCACTGTTTCTGAAAAATGAAGATAGTTGTCCAGCTTCCAAAAAGTTTATTGTGTTTTCTAGTGGAG
+
B?BBBFFFFFBBGGCGFFGGGGHGHHHFFHHHHHHGGEGGGHHHGHHHHHHGHFFHHFFGGFHHHHGHHFHHGGHGHHFEGGHHFHGHHHH@GGHHHFHHHHHFFGHHHHHGHHHHDHGFHHHFFHFBGHHHGGHHGFGFHHHBFHHHFHHFFG@GGFHG?>/CGG1DDGFDGHGF1FGE<FCGHHBDGGHHHHGHHEFGFHHGECBFBCGFGGFFGH/GBCFBGGEEF09FFFGFGGFBFFGFGGFBAFE
@M03495:530:000000000-LYBTV:1:2105:12146:17770 2:N:0:TGACAGCT+CCTACGGG
ATATTTTGCCGTTGATAAACCACCCTCCCTGTGGTCGTTATCTTGCTCCTTCTGTCGTCAACGAATTTATTCCAAAGCTCACATGCTGACAGATCGGAAGAGCGTCGTGTAGGGAAAGAGTGTCCCGTAGGGTGGAGGACTCGGGGGGCGCCGGCGCATTAATAAAAAAAAAGAGGAAGAACAAGGTGCGGTGATGTGCGAGGGTGATGAGAGAGCAGCACAGGAGTGGGTGCGACGAGCAGGTGTGGGTA
+
DDDDDFFFFFDCGGGGGGGGGGGGGHHGGHHHHHHHGGGHHHHHHHHHHHHHHHHHGGGHGHGGGHHHHHHHHHHHHHHHHHHHHHHHEHHHHHHHGFGGGHHGGGGGGHHHHGHHHHHHGGDFHHGGGGGG2F//////??=?/>@--<--<B-<--..000:F0FBDA--../../../////.00<--.-.000:0..9--<..000000...0</..//..9/......-.-----</..0:....0
@M03495:530:000000000-LYBTV:1:2105:17868:17784 2:N:0:TGACAGCT+CCTACGGG
ATATTTTGCCGTTGATAAACCACCCTCCCTGTGCCCTCCAAAGCTCACATGCTGACAGATCGGAAGAGCGTCGTGTAGGGAAAGAGTGTCCCGTAGGGTGTAGATCTCGGTGGGCGGCGTATCATTAAAAAAAAAAAAAGAGAACAAAAAGCAGATGTTACAAAATGGCAGATTACCAACACATCACTTGAGGCCGTGAACAATCGACAAAATGTATATAAGCAGTGTGGTCGGATGATGGGTAGGCCTGC
+
BCCBBFFFFFCCGGGGGGGGGGCFGHG2AFHHHGHHHHEGHHFHGHHHHHHHHHHHHHGFHHC?FGHHHGFGGEEEFGFGHHHEGHDGBF4GGHFFGG3//BB4?44?0//?/</>//////?1<11=1>F--------../:////.:...9//90;00000:.00///.;/://///....///://////9.9--:.//;9BA.-.-/.9//;///;/////9///9//-9-.-9//:./9..///..
@M03495:530:000000000-LYBTV:1:2105:17569:17785 2:N:0:TGACAGCT+CCTACGGG
ATATTTTGCCGTTGATAAACCAGCTAATCCTGAAAAAAAAATCAAAGCTAAAAACTACAATGCTAAGACCACGATGTGACTGCTATCAAAGTTAGATATATATGTAAATTATTCATCTGTCAAATCCTAGAATTATATCATACCTGCTCCAGCAATCACGACCTGTAATGGTTTAGTGGGTTGTTCACTGTTTCTGAAAAATGAAGATAGTTGTCCAGCTTCCAAAAAGTTTATTGTGTTTTCTAGTGGAG
+
BBCCCFFFFFCCGGGGGGGGGGHHGGHBHHHHHHHGHGGGGHFGHHGHHGHHHHGHHHHHHHHHHHHHHHHHGGHGHGGFHFEGHHGHHHHHHHHHHHHHHHHHHHHHHHHHHHHHHHHHHHHHHHHHHHHHHHHGHHHHHHGHHHHGHHHHHHFHHHHGEGGGGGHGHHHFFHHH=BHHEGGGHHGHHFGHHHHHHHHHHHHHGGHHHFHHHHGFBHFHHFHFE0..EFGGFGGFBF;CFGEBFBCB.BF
@M03495:530:000000000-LYBTV:1:2105:23733:17788 2:N:0:TGACAGCT+CCTACGGG
ATATTTTGCCGTTGATAAACCAGCTAATCCTGAAAAAAAAATCAAAGCTAAAAACTACAATGCTAAGACCACGATGTGACTGCTATCAAAGTTAGATATATATGTAAATTATTCATCTGTCAAATCCTAGAATTATATCATACCTGCTCCAGCAATCACGACCTGTAATGGTTTAGTGGGTTGTTCACTGTTTCTGAAAAATGAAGATAGTTGTCCAGCTTCCAAAAAGTTTATTGTGTTTTCTAGTGGAG
+
BBBBBFFFFFBBGGGGGFGGGGHHHHHGHHHHHHHGHGGGGHHHHHHHHHHHHHEGHHCHHHHHHHHHHHHHGFHGHHFHHHHHHHHHHHHHHHHHHHHHHHHHHHHHHHHHHHHHGHHHHHBGHHHHHHHGHHHHHHHHHHFHFHHHHHHHHHBHHHHGGGGGHGHFHHHGGHHGGH0GEGGGHHHHHHHHHHHHHHHGHHHFFGHHHHHHHHHGHHHHHHHHHHEEACFB0FFFBFGGGGGGGGFGEC?
@M03495:530:000000000-LYBTV:1:2105:12300:17792 2:N:0:TGACAGCT+CCTACGGG
ATATTTTGCCGTTGATAAACCAGCTAATCCTGAAAAAAAAATTAAAGCTAAAAACCACAATGCTAAGACCACGATGTGACTGCTATCAAAATTAGATATATATGTAAATTATTTATCTGTCAAATCCTAGAATTATATCATAACTGCTCCAGCAATCACGGACTGGAATGGGTTAGTGGGGTGTTCACTGTTTCCTAAAAATGAAGATAGTTGTCCAGGTTTCAAAAAGTTTATTGGTGTTTCTAGTTGAG
+
CCCCCFFFFFCBEGGGGGGGGGHHHHHHHGHHHHHHHGGGG133DGAB35DGHH111ABF33B@@D@33B211/1114@443344434BF33B334444444444BDF4D34D444?44444DFD3G4?4???F?33?3?B?3FD323?BC=@=GBCCCC//><//0?1?F0FF.011><-<@<<0<=00==00000;;CG:00;:0;000;00;;C0/0:0;9;F0A.:CGF0C009..;F000000;09
@M03495:530:000000000-LYBTV:1:2105:5111:17845 2:N:0:TGACAGCT+CCTACGGG
ATATTTTGCCGTTGATAAACCAGGACTCAGGCTGGACCAAAGCTCACATGCTGACAGATCGGAAGAGCGTCGTGTAGGGAAAGAGTGTCCCGTAGGGTGTAGAATTCGGGGGGCGCCGGAGCATTAAAAAAAAAAAAGTATGGTATGAGAAGCGGGGCGCGTCACCGACGTAAGACACTAGGACAGTAAGAGGTCAGCAGCAGCAGCGATGCTATCGCTACCTTGGCGATGATGAATTCACGAGTAATACG
+
BCCCCFFFFFCCGGGGGGGGGGHGHHHHHHHHHHGHHHHHHGGHHHHHHHHHHHHHHHBGGGGGGGHHGGGGGGHGFHGHHHHHHFGBFGHGHEEEGB?>B?4444D?F/@C-----9---;.000000;:-@----.0000/00000000;09-----9---.;0.---:...00//0/0/00/.000000.0/;/00./../.:9--;:.000/....-;0000/-:-.00000000009.-..000:.
@M03495:530:000000000-LYBTV:1:2105:25664:17862 2:N:0:TGACAGCT+CCTACGGG
ATATTTTGCCGTTGATAAACCAGCTAATCCTGAAAAAAAAATCAAAGCTAAAAACTACAATGCTAAGACCACGATGTGACTGCTATCAAAGTTAGATATATATGTAAATTATTCATCTGTCAAATCCTAGAATTATATCATACCTGCTCCAGCAATCACGACCTGTAATGGTTTAGTGGGTTGTTCACTGTTTCTGAAAAATGAAGATAGTTGTCCAGCTTCCAAAAAGTTTATTGTGTTTTCTAGTGGAG
+
ABAABFFBFFBBGGGGGGGGGGHHHHGHHHHHHCHHHGEGGHHHHHHHHHBHEGGGHFHHHHHHHBHHGHHHGGHEFFHGHHGHHHHHHHHHGHHHHHHHHHHGHHHHHHHGHHHGEHHHHHHHHHHHHHGHHHHHHHHHHHHGGHFGHFHHBHFHHBHGGGGGFHHFHHHHHHHFGHFHGGGGHHHHHHHHFHHHHEGHFHHFFHGFGHFFHHHFHHHH0CGFG0..EFFFGGGGGGGGFFFFFFC9A;A
@M03495:530:000000000-LYBTV:1:2105:16919:17870 2:N:0:TGACAGCT+CCTACGGG
ATATTTTGCCGTTGATAAACCAGCTAATCCTGAAAAAAAAATCAAAGCTAAAAACTACAATGCTAAGACCACGATGTGACTGCTATCAAAGTTAGATATATATGTAAATTATTCATCTGTCAAATCCTAGAATTATATCATACCTGCTCCAGCAATCACGACCTGTAATGGTTTAGTGGGTTGTTCACTGTTTCTGAAAAATGAAGATAGTTGTCCAGCTTCCAAAAAGTTTATTGTGTTTTCTAGTGGAG
+
CCCCCFFFFFCAGGGGGGGGGGHHHHHHHGHHHHHHHGGGGHHHHHGHHHHHHHGHHHGHHHHHHHHHHHHHGGHGHHHHGGFHHHGHHHHHHHHHHHHHHHHHGFHHHHHHHHGHHHHHHHGHHHGHHHHHHHHHHHHHHHHHHHGHHHHHHHHHHHHGGGGGHHHHHHHGGGGGGHGHEFGGEHHHHHHHGHFFGHEFAGHHHHCGHHHGHHHHGGCCGFHBG0GEGFGGGFGBFFCBFGGGFFFFFGF
@M03495:530:000000000-LYBTV:1:2105:15162:17874 2:N:0:TGACAGCT+CCTACGGG
ATATTTTGCCGTTGATAAACCAGCTAATTCCAAAGCTCACATGCTGACAGATCGGAAGAGCGTCGTGTAGGGAAAGAGTGTCCCGTAGGGTGTAGGTTTCGGTGGTGGCGGGATCATTAAAAAAAACACAGAAGGAGAGGTGGAGGGGCCGTCGGACTATCTTGTAAGGTAGGCGAGACAATTATCAAGAGTGAATGGAACTATGTGCATGAAGTGCCGGGAGGGTACGGGTCAGAACAAGATCGTTCTGT
+
CCCCCFFFFFDCGGGGGGGGGGHHHHHHHH5GHHHHHHHHHHHHHHHHHHHHHHGGGGGGHGGGGEFFGHHGGHHHHHDB5DFGGHGGGG3F/3B33333>>/?E///0//////0@2D2DGF</A.>0.011<<.<..<<.....;--:-;------/00:000000000;.0----.//00:00000;.00000:000000000000000000:00---:-9-./0.9--;./00//;//009::..00
@M03495:530:000000000-LYBTV:1:2105:27223:17889 2:N:0:TGACAGCT+CCTACGGG
ATATTTTGCCGTTGATAAACCAGAGGACTCAGGCTGGACCAAAGCTCACATGCTGACAGATCGGAAGAGCGTCGTGTAGGGAAAGAGTGTCCCGTAGGGTGTAGATCTTGGGGGTGGGCGGGGCATTTAAAAAAAAAAATGAGTGTGATCGTGGTGCAGTTGCTGCTACTAAACATATAAGTAGCATCGAGTTTAAGTGTGGTTTGACTTATGACACTATCGCTACGTGTATTGCGTGGTATGTCAGCTTG
+
CCCCCFFFFFCCGGGGFFGGGGHFHGHHHHEGFHHHGGHHHFHHHHHFHFHGHHHGHHHHHHHGFGEFHHGAEGEEGHHHGFHHHHGBB@BFGGEGGGGGG/3?444??FD/<E//<////----/;0000:0-9A-;-.000090//9/:/:.;.///:////////9/;/////9//:/:////:/./././//////;./...///9////;//////..9.-..///////.:.-.//9////////
@M03495:530:000000000-LYBTV:1:2105:10199:17891 2:N:0:TGACAGCT+CCTACGGG
ATATTTTGCCGGTGATAAACCAGGACTCAGGCTGGACCAAAGCTCACATGCTGACAGATCGGAAGAGCGTCGTGTAGGGAAAGAGTGACCTGTAGGGTGGGGAGCAGAGGGGGGTGGGGGGGAGGAGAAGAGAATCAGGTTGGGAGTTGAGGGGGCCTGGTTGGTCTGGAAACAAGCGGGGGAATGCCAGCGGGCGAATGTATAGATCCGAGACACCATTGTCGCGTGAAAGACGATAGCAATCGCTCACG
+
AAAA@FF3DFD1E?FG3AF10EGCCCBCGEB0EGCAGBGHGGFBGH1FBHGFG1B1BF1F/??FGCCGCE///>/>GB/0B/000@B1@11B122@/0////////00?/?//;-9--9----------//--//://///--9--;//9/---------99---///9/9///---------9-/99//--------9///////://---------///99-------///---9--/;/9;----9/-
@M03495:530:000000000-LYBTV:1:2105:10449:17935 2:N:0:TGACAGCT+CCTACGGG
ATATTTTGCCTTGATAAACCACCCTCCCTGTGGTCGTTATCTTGCTCCTTCTGTCGTCAACGAATTTACTAATTCCAAAGCTCACATGCTGACAGATCGGAAGAGCGTCGTGTAGGGAAAGAGTGTCCCGTAGGGTGTAGATCTCGGGGGAGGGCGGATAAATAAAAAAAAAAAAGCAACACGGCGGATGAGGACGGTGGTGTCATACTAACAATAGCACGGCTGCAAAAGCGATGTAACACGCAACGCTG
+
CCCCCFFFFFFFGGGGGGGGGGGGHHGGHHHHHHHGGGHHHHHFHHHHHHHHHHHGGGHGHGGGHHHHHHHHHHHHHHHHGHHHHHHHHHHHHHHHHHGGGGGHHHGGGGGG?GGHGBFFGGHFGBFEHGFCFAF2F>@>>22@2@E/>@--<-.----.:00000<09--@=--..0/..9.------<0:/09<-<B...<0000<0:0:<00:F000-----./00::...A..000009<-----..
@M03495:530:000000000-LYBTV:1:2105:24809:17940 2:N:0:TGACAGCT+CCTACGGG
ATATTTTGCCGTTGATAAACCAGCTAATCCTGAAAAAAAAATCAAAGCTAAAAACTACAATGCTAAGACCACGATGTGACTGCTATCAAAGTTAGATATATATGTAAATTATTCATCTGTCAAATCCTAGAATTATATCATACCTGCTCCAGCAATCACGACCTGTAATGGTTTAGTGGGTTGTTCACTGTTTCTGAAAAATGAAGATAGTTGTCCAGCTTCCAAAAAGTTTATTGTGTTTTCTAGTGGAG
+
BAABBFFFFFBAGGCGGDGGGCGHHHGFBGHHHGFHFGE2EGFGHGHGGHHB3D1GHHGHHHHEHHGGFFGHDGGGHGHHGFFHGHGHGFHHGHHGHHHHHGHHDFHHHEGHHHGHGGF4GFEEHHHGHHGHHHHEFFGGHHGFFFFGGFFF2CHHHGHDCCGGHFHDGGF<FFGHHHEGAFGGEH1GHGHGFGDFDDFHAGHDDGFHHHFBGHHBGFHHFHCGC;C9EBGGGGFFFG;FFBF0;00;.09
@M03495:530:000000000-LYBTV:1:2105:20197:17946 2:N:0:TGACAGCT+CCTACGGG
ATATTTTGCCGTTGATAAACCAGGGACTCAGGCGGACCAAAGCTCACATGCTGACAGATCGGAAGAGCGTCGTGTAGGGAAAGAGTGTCCCGTAGGGTGTAGATCTCGGGGGGGGCCGGGGCATTAAAAAAAAAAAGGACGAAGAAGCAGGAGCGTGCGGGCATGATTAGAAGCAGGACGGTGGCTGATGGTGGCAGACCATCAGGACTGAAAGGTGTGTGTGGTTTGACATGGGTGGAGCTTGTGGGGCA
+
CBCCDFFFFFCAGGGGGGGGGGGGGFGHHHGHHGGGGGHHHHGHHHHHHHHHHHHHHHFHHGGGGGHGGGGEEGFHHHGGGHGGHFFBFBFGEEGCECF/3?4444?BF>?D-----:@---:;:000B0:BF---../.---../:00/....;...----;/.0000000000:...--..;....000:0../..../0000:09B.0000.:00.;..../...0000;/./9-../.;/.0::-.-
@M03495:530:000000000-LYBTV:1:2105:15441:17956 2:N:0:TGACAGCT+CCTACGGG
ATATTTTGCCGTTGATAAACCAGTCTCCAAAGCTCACATGCTGACAGATCGGAAGAGCGTCGTGTAGGGAAAGAGTGTCCCGTAGGGTGTAGATCTCGGTGGTCGCCGGGTCATTTAAAAAAAAAAAAATGAATAGAGTGGGATGGGTGGTGAGATTGAAATGCACAGTGTGGTGTGGCGTTGTAGCGGAAGACAGGAGGCGTGAGTTCACAGATACTAGAGAAAGAGAGTAGACAACGGTGTTGACAATG
+
DDDEEFFFFFCCGGGGGGGGGGHHHHHHHHABBGHHHHHHHHGHHHHHHHHGGGGHHHGGGGGGGHHHGHHHHHHFGBFHHEHGGGGEF/3344444B?1?E/3>//>//?>0?3333DFG?C/?----<01111011=1...0.../.-..1<1110<1111110:/0<<1./9<...-.--.111----..://.....-.9..11111:<01111110<1000///<011111/<--.....10110:
@M03495:530:000000000-LYBTV:1:2105:7638:17969 2:N:0:TGACAGCT+CCTACGGG
ATATTTTGCCGTTGATAAACCAGCTAATCCTGAAAAAAAAATCAAAGCTAAAAACTACAATGCTAAGACCACGATGTGACTGCTATCAAAGTTAGATATATATGTAAATTATTCATCTGTCAAATCCTAGAATTATATCATACCTGCTCCAGCAATCACGACCTGTAATGGTTTAGTGGGTTGTTCACTGTTTCTGAAAAATGAAGATAGTTGTCCAGCTTCCAAAAAGTTTATTGTGTTTTCTAGTGGAG
+
BBAABFFFBFBAF?CBFFGGGGFDGHHFFHHHHHHFHGGGGHCFHF5GHHHDGFGHHF3BEFHHHF3GBFGHGGGE1BF4F@FHHGEEBGBFFHFHHHHHHFFFGFHHHHHHFHHHFHHHHHFHHHHHHFGHHHHGHHHFGHHHHHEFHEFFGHHHHHHGGGGFHHHBFHFGHFFHFHG.>FCACFDBGFGHHBHHHF0DAFHH<00;:GHGHHFF0;:GHBCGHB.CEFGGGGGGFGFBBFGFBF0F?BA
@M03495:530:000000000-LYBTV:1:2105:18245:17991 2:N:0:TGACAGCT+CCTACGGG
ATATTTTGCCGTTGATAAACCAGCTAATTCCAAAGCTCACATGCTGACAGATCGGAAGAGCGTCGTGTAGGGAAAGAGTGTCCCGTAGGGTGTAGATCTCGGTGGGGGGCGGATCATTAAAAAAAAAAAAAAGGGGTATAAGCTGTTTATAGAGCGAGTAGTAGGCGTATAGAGTTGAGATGAGTAGACTGTACTGATATATTCAGAAGTATTCATGATTGTGCTGGCAACATGTAGAGTGCGGTTGGAAG
+
CCCBCFFFFFCCGGGGGGGGGGHHHHHGHHHHHHHHHHHHHHHHHHHHHHHHHHGGGGBFGGGGGEFFGGHGHHHHHHDGDDFG?H>EGG3F>334FBFF1F/>F///-<-<<--<0C0<:BFFFA-<@9--...-..00000000000000000<---.000000-.-.000000000.00<0000000000000000:0000000<000000000000<000:00./0../0000000<0<-.---00/
@M03495:530:000000000-LYBTV:1:2105:26137:18025 2:N:0:TGACAGCT+CCTACGGG
ATATTTTGCCGTTGATAAACCAGGACTCAGGCTGGACCAAAGCTCACATGCTGACAGATCGGAAGAGCGTCGTGTAGGGAAAGAGTGTCCCGTAGGGTGTAGGATTCGGTGGGGGGGGGATGAATTAAAAAAAGAAGAAAGAGTAGGGAGGGGGGGGCGGCGTCAGTGACCGAGTCGAGTACAGTTCGCCTAGTGTGTGTCCCCGTGAGATCCGGAGGTAGGATGGGATAGGGTGGCTGATCACAGCGCTT
+
BCAABFFFFFCCGGGGGGGGGGHGHHHHHHHHHHGGHHHHHHHHHHHHHHHHHHHHHHHHHGGGGHHHGGGGEGGFHHGHHGHFHBD4BGGG1/?EGBF/3B334D3/F/?////---:-9.000000BFFF-..:/0//0//0009./.------------;-..0;000-9-.;-.-0.;00900.-.../0909.9.000.-9..:0000.-.--.00.00;../0/9/./.-.9:.000/0;.--..
@M03495:530:000000000-LYBTV:1:2105:24953:18046 2:N:0:TGACAGCT+CCTACGGG
ATATTTTGCCGTTGATAAACCAGGACTCAGGCTGGACCAAAGCTCACATGCTGACAGATCGGAAGAGCGTCGTGTAGGGAAAGAGTGTCCCGTAGGGTGTAGAGCTCGGGGGGGGGCGGATTAATAAAAAAAAAAAAGAGAGGGCGGAGGCAGGTAAGGAGAGAGGACGGAAGAGACAAGAACAAGTTAGATGAAAGCATGGGGCGAAGGGTATGTCGGGTGAGTTCTAGGCAGAGTGGATGTGTGATACG
+
BCCCCFFFFFCBGGGGGGGGGGHGHHHHHHHHHHGHHHHHHHHHHHHHHHHHHGHHHG5FGGGGGHHHGGGGEEGFHHGGGHHFHGHBGGHGEEFGG?F/334343B/?/<@---------.01111:1<=F--<-<..:<....-----...<:110009.......--.....////.//////<11111<1111/010:...----.../0<11<--.-..11<1110/09..11.<0001::1111.
@M03495:530:000000000-LYBTV:1:2105:4489:18048 2:N:0:TGACAGCT+CCTACGGG
ATATTTTGCCGTTGATAAACCAGCTAATCCTGAAAAAAAAATCAAAGCTAAAAACTACAATGCTAAGACCACGATGTGACTGCTATCAAAGTTAGATATATATGTAAATTATTCATCTGTCAAATCCTAGAATTATATCATACCTGCTCCAGCAATCACGACCTGTAATGGTTTAGTGGGTTGTTCACTGTTTCTGAAAAATGAAGATAGTTGTCCAGCTTCCAAAAAGTTTATTGTGTTTTCTAGTGGAG
+
3>A3AFFFFFDAFCGBD5E4CAGHGHGH4FHHGHHHHGGGCCGHHGHHHHHHHHGHHH3FF3GFF5GGHEGHGGGGHHHHGGHHGFHHHEHHFHDGHGHDFHHHDGHHBGHHBGFGFHHHHHHHHFHHHHHGHHGHFHHHHFHGHGHGBFCHBGFHCFGDDDGGFG1GFHE?FH1F=FFEDE?<FDGFFHDGFHHHF00DCGH00GFFHFHHHH0CFHFHEG/0C:.CA9BFBFBFFFBGGFGGGGG0.9.
@M03495:530:000000000-LYBTV:1:2105:14572:18059 2:N:0:TGACAGCT+CCTACGGG
ATATTTTGCCGTTGATAAACCAGGACTCAGGCTGGACCAAAGCTCACATGCTGACAGATCGGAAGAGCGTCGTGTAGGGAAAGAGTGTCCCGTAGGGTGTAGATCTCGGGGGGGGGCGGGTCCTTAAAAAAAAAAAGATGGGGAGAGGGGGCATGGGTCACGGGTGTGCAAAGAGTGTGAAGATGGCGTCAGCTGCTCGGGGGGGCACGTGCGCGCTCGAGTGGCGGTAGGGGAGCATAGCAGCAGGCCGA
+
DDDDDFFFFFCBGGGGGGGGGGHGHHHHHHHHHHGHHHHHHHHHHHHHHHHHHHHHGHGHHGGGGHHHGGGGGGGGHHGHHHHHHBGBFGHGGEDEG3F/3B4444B?E/<<---9-----:.0000BBB-@A--9.9000...:....----/::.;/.0..----.000;//:00000000000/-9-..000000::----99-..:..-----:-9.0...---......-.;00000:/.....--
@M03495:530:000000000-LYBTV:1:2105:2079:18068 2:N:0:TGACAGCT+CCTACGGG
ATATTTTGCCGTTGATAAACCAGCTAATCCTGAAAAAAAAATCAAAGCTAAAAACTACAATGCTAAGACCACGATGTGACTGCTATCAAAGTTAGATATATATGTAAATTATTCATCTGTCAAATCCTAGAATTATATCATACCTGCTCCAGCAATCACGACCTGTAATGGTTTAGTGGGTTGTTCACTGTTTCTGAAAAATGAAGATAGTTGTCCAGCTTCCAAAAAGTTTATTGTGTTTTCTAGTGGAG
+
AAAAAFF@FFBBGGFBFFGGGGHHFHHHFDEFECGFHGGG?GFFHFFBGHBGFEEHHHG3DGHEGHHHHBHGDEGGFFHHHEFHF4FGFD3BDG4FDHGH4GFHBFGFHHHHF4GGGGGF4GF4GFFHHFBHHHFHH4FGHHGBDGCHFHHFFG0FF1GDA</CGDDHFHH?F<?1=GGHAFCFF11=DG0DFBGHHFGF.<GH=CC000;CCC:CCGBGCCG0;;GAD090;FGGFF9F/B009C00;B?
@M03495:530:000000000-LYBTV:1:2105:13672:18084 2:N:0:TGACAGCT+CCTACGGG
ATATTTTGCCGTTGATAAACCAGCTAATCCTGAAAAAAAAATCAAAGCTAAAAACTACAATGCTAAGACCACGATGTGACTGCTATCAAAGTTAGATATATATGTAAATTATTCATCTGTCAAATCCTAGAATTATATCATACCTGCTCCAGCAATCACGACCTGTAATGGTTTAGTGGGTTGTTCACTGTTTCTGAAAAATGAAGATAGTTGTCCAGCTTCCAAAAAGTTTATTGTGTTTTCTAGTGGAG
+
CCCCCFFFFFCAGGGGGGGGGGHHHHHHHHHHHHHHHGGGGHGHHHHGHHHGHHGGHGHHHHHGHHGHHFHHGGGGHFHHHHFGFGFGHHHHHHHHHHHGHHHHHHHHHGHHGHHHGHGHHHHFHHHFHHHHHHHGHHFHHHGFHHFGHHGGBGFDFBGFDGCGHHHHHHFFFFHFFGH.CGCGHHHGHHHHHHFHHBGHFHHHGHHHHHHGHHHFHH/CGFHFFGEGGBFGGGGGGFFEGB0FF0BB?B?
@M03495:530:000000000-LYBTV:1:2105:11789:18085 2:N:0:TGACAGCT+CCTACGGG
ATATTTTGCCGTTGATAAACCAGTCAACGAATTTACTAATTCCAAAGCTCACATGCTGACAGATCGGAAGAGCGTCGTGTAGGGAAAGAGTGTCCCGTAGGGTGTAGATCTCGGGGGGCGCCGGGTCATTAAAAAAAAAAAAAACAAACAGTTGAGATCGGCGAGGGGACGATTAGAAACGCTAGAGTGTGAATCGGCTGAGGTCGGGGGATGTCTGATGGCGTCTGTAGAAAGAAAGGCGCGAGATGATG
+
CDDEEFFFFFEEGGGGGGGGGGHHHHHHGGGHHHHHHHHHHHHHHHHHHHHHHHHHHIGHHHHHHHGGGGHHHGGGGGGFHHHGFGHHGHBFBBGHGGGEGGB?/DF?4DFB0?/>?9-9-----9-.<<11<BFAF--<-<-<....../11110.10..-------.---...0111/.-.<<00111<1111..-.-.:.//<-<--<..01111<1</-.-..1111<:0/./:..-<----.0111
@M03495:530:000000000-LYBTV:1:2105:21919:18107 2:N:0:TGACAGCT+CCTACGGG
ATATTTTGCCTTGATAAACCAAAGCTCACATGCTGACAGATCGGAAGAGCGTCGTGTAGGGAAAGAGTGTCCCGTAGGGTGGAGATCTCGGGGGGCGCCGGATCATTTAAAAAAAAAAAAAATGAAGTAGTGGGTGATGGAGATGGAGGTGAGTATGCGAGGGGAGGTTGATGCATAGAAGGACACCCGAAGTGGTGCGGGCACGACGTATGCAGTGAGATTCTCATACATGTGTGTCAGCGTGAGAGGTA
+
CCCCCFFFFFFFGGGGGGGGGGHHHHHHHHHHHHHGHHHHHHHGGGGHHHGGGGGGGHHGGFHHHHHAFDGHHGHGGGGFF/1?33@@BFF/>E--<--9--=<:<00<<CFGAFFBAD--9.000000:0/...9.000//0/00//.<90.00000..----.--.///<00000<0:0.../...---9<B00.B-----...---<0/0000000000000<000000<0<.<<000.....00900
@M03495:530:000000000-LYBTV:1:2105:21742:18119 2:N:0:TGACAGCT+CCTACGGG
ATATTTTGCCGTTGATAAACCACCCTCCCTGTTAGCTGCCATAGCAATGTCACAACCACTTCTTGCCCTCCAAAGCTCACATGCTGACAGATCGGAAGAGCGTCGTGTAGGGAAAGAGTGTCCCGTAGGGTGTAGAGCTCGGGGGTGGGCGGGCCAGTACGAAAAGAAAAATTGGCGTTCTCGACATAAGCCGCGCGCTTTACAAATCGCCTACCAGCTGAGTCGACGCGAAGATCAACGCCAGCAATCTC
+
CCCBBFFFFFCCGGGGGGGGGGGGGHHGGHHHHHHHHHHHHHHHGFHGEHHHHHHGGGFHHHHHHHHHHHGHGHHGHHHHHHHHHHBGFFHHHHGGGGHHHGGGGGGFGGHGFFHHEHBFDFFFEF/EFA2/<2B322@@///@D----.--:--:.000....-/;.//;.0;0/-;:..0.0-..00090-------..000000999..;/;009000.00-.-------.0000/.--.-.9/9000
@M03495:530:000000000-LYBTV:1:2105:20424:18152 2:N:0:TGACAGCT+CCTACGGG
ATATTTTGCCGTTGATAAACCAGCTAATCCTGAAAAAAAAATCAAAGCTAAAAACTACAATGCTAAGACCACGATGTGACTGCTATCAAAGTTAGATATATATGTAAATTATTCATCTGTCAAATCCTAGAATTATATCATACCTGCTCCAGCAATCACGACCTGTAATGGTTTAGTGGGTTGTTCACTGTTTCTGAAAAATGAAGATAGTTGTCCAGCTTCCAAAAAGTTTATTGTGTTTTCTAGTGGAG
+
AAAAABD@DDDAEFCFCGGFGGHHHGFH4FGHGBGFHCGEEFB3GGBGG55EAGAGHC3B53B@55GGG2GGEE1114FF4E34B@FGGHHEFGFHFHFFFDHHHEHFHBHFHBFGFBGHFHBFGHEHHHHHEHFFDDGEHGFBDHHB1GGC00@DGGHDDDGGGHGDGGH<?01D11FADA@AFHGFDDDGBDBDFFDBGF0<0CCCHHGEHH;0GH/:0CCB00GEGBBB9FB0CF/;C/0000FB.:.
@M03495:530:000000000-LYBTV:1:2105:5268:18164 2:N:0:TGACAGCT+CCTACGGG
ATATTTTGCCGTTGATAAACCAGCCTCCCTGTGGTCGTTATCTTGCTCCTTCTGTCGTCAACGAATTTACTAATTCCAAAGCTCACATGCTGACAGATCGGAAGAGCGTCGTGTAGGGAAAGAGTGTCCCGTAGGGTGTAGATCTCGGGGGTCGCCGGATCATTATAAAAAAAAAAACACTTAAATGAACGCTGTGATGCAGTATCCACACTGTCTTATCGAGTAATCTCAGACTTTTTATTACTATTGTT
+
CBCCCFFFFFBCGGGGGGGGGGHHGHHHGHHHHHGHFGGHHHHHHHHHHHHHHHHHGGFGGHGGGHHHHHHHHHHHHHHHHGHHHHHHHHHHHHHHHHHHGGGGHHHGFFGFEGHHHGHHHHHHFG3BGHGHGFGGGFDBF22@22@=/>-<.<-<-:-.-.0;;00;0B0C?A:--...9000000:00.9;../0009:000000009.900000000...0.000000;0009000.0900;000009
@M03495:530:000000000-LYBTV:1:2105:21768:18164 2:N:0:TGACAGCT+CCTACGGG
ATATTTTGCCGTTGATAAACCACCCTCCCTGTGGTCGTTATCTTGCTCCTTCTGTCGTCAACGAATTTACTAATTCCAAAGCTCACATGCTGACAGATCGGAAGAGCGTCGTGTAGGGAAAGAGTGTCCCGTAGGGTGTAGGTCTTGGGGGGCGGCGGGTTATTAAAAAAAAAAAAAGTGGGAGAAAGAGAGAGTCGTGGGACGTGTGAGAAGAGCGACATGTTGGGGGTGGTAGCGCTGTCTAGCGTGGG
+
CCCCCFFFFFDBGGGGGGGGGGGGGHHGGHHHHHGHGGGHHHHHHHHHHHHHHHHHGGFHGHGGGHHHHHHHHHHHHHGHHHHHHHHHHHHHHHHHGHHHGGGGHHHGGGGEGFHGHGHHHHEHFG3DGHGGGDDF@F<2@22@22??/>@-----9---<.0:0<<0:@-<-@---.:00....<00/:/...0<-...-..-<</.0000/<./--<-.0:<0.---<--.000--.9.00000-..--
@M03495:530:000000000-LYBTV:1:2105:3112:18164 2:N:0:TGACAGCT+CCTACGGG
ATATTTTGCCGTTGATAAACCATTCTGTCGTCAACGAATTTACTAATTCCAAAGCTCACATGCTGACAGATCGGAAGAGCGTCGTGTAGGGAAAGAGTGTCCCGTAGGGTGCAGCGCACGAAGGTTGCAGGGGCATTTTACAAAAAGCAAGGAACGAAATTTAAGGAAACCGTTATTATAGGCACGCAGTGTCTGGTTAAATCCGACGATTAGCTCGTCGTGACACTGCTGTTACACTGAGGAAGCAATAA
+
1AAAAF33DFD>AE1A33FDCCFFHCAA3AF0E01EF0GCF22FF2GHH1FEDF01GGBBDBGGE1B1FF1FCE/A/0F0>EE/>E?>FFE0>/0BFGBB211/?>/>?0//B11/////////1100@10///<?11111?1??//0100<<0>..>.<0000=00/<<.-..;.;:0000/0..---.:9;0;/9000000/9.---.--;/9/------/-//9/9///////9/;//-/9--/////
@M03495:530:000000000-LYBTV:1:2105:21655:18175 2:N:0:TGACAGCT+CCTACGGG
ATATTTTGCCGTTGATAAACCAGCTAATCCTGAAAAAAAAATCAAAGCTAAAAACTACAATGCTAAGACCACGATGTGACTGCTATCAAAGTTAGATATATATGTAAATTATTCATCTGTCAAATCCTAGAATTATATCATACCTGCTCCAGCAATCACGACCTGTAATGGTTTAGTGGGTTGTTCACTGTTTCTGAAAAATGAAGATAGTTGTCCAGCTTCCAAAAAGTTTATTGTGTTTTCTAGTGGAG
+
BBBBBBFFFFBAGGGGGFGGGGHHHHHFFGFHHGHHHGGGGHGHHHGGHGHHHGGHHHHHHHHGHHHHHHHHGGHGHEHFGFHHFFGHHHHFGHFGHHHHGHHHHHGHHHHHHHHHGHHHFHHHHHFHHHGHHHHHHHHHHHFFFHGHHHHHHFGHFHHGGGGGGFHHHHH?DGFH=GEHFGGGFGGHHHHHHHHHHHHHHHHHHHBGHHHFHHH0GFGFFHBF;CEEGFFFFFFFGFFFGFFB00CFFGG
@M03495:530:000000000-LYBTV:1:2105:16710:18183 2:N:0:TGACAGCT+CCTACGGG
ATATTTTGCCGTTGATAAACCAGCTAATCCTGAAAAAAAAATCAAAGCTAAAAACTACAATGCTAAGACCACGATGTGACTGCTATCAAAGTTAGATATATATGTAAATTATTCATCTGTCAAATCCTAGAATTATATCATACCTGCTCCAGCAATCACGACCTGTAATGGTTTAGTGGGTTGTTCACTGTTTCTGAAAAATGAAGATAGTTGTCCAGCTTCCAAAAAGTTTATTGTGTTTTCTAGTGGAG
+
BCBCCFFFFFCAFGGGGGGGGGHHHHH5GBGHHHHHHGGGGHGHHHGFHFHHHHGHHFHHHHHHHFHHGFGHEGHGHFHHFFFDGGHHHHHHHHHHHHHHHHHHHHHHHHHHHHHHHHHGHHHHHHHHHHHHGHHHHHHHHHGBHHHHFHHEHHHHGFHGGGGGHHHHHHHHHHHG=<CGEFCDHHGHHHHHHGHHHFFHFHHHHFFFHHHFHHHFFF/CCGGBCFG.A;CFFFGGGFC9FGGEGGFF?9A
@M03495:530:000000000-LYBTV:1:2105:2639:18184 2:N:0:TGACAGCT+CCTACGGG
ATATTTTGCCGTTGATAAACCAGGACTCAGGCTGGACCAAAGCTCACATGCTGACAGATCGGAAGAGCGTCGTGTAGGGAAAGAGTGTCCCGTAGGGTGTAGATCTTGGTGGGCGGCGGGTTATTAAAAAAAAAAACACCAGTAAACCTCGTGCTGATAATGAGGCGTTTGACAACGAGCATCCAACTGTTTTCCCATTCTACCGTTACTATGCTATGGTTCAGCGCTAAGACAGACAGAATATTGCACAG
+
ABBBBFFFFFBAEGFGGGGGGGHGHHHGHHHHFHGHHHHHDHHGHHHHHGHHHFHHHFEGFDGGDFFGEEFE@FG2FHGGHHHHH@FBFBGEHEGDFBF>3344444433?///<///--<.<00000<0:-:-=;.E.99.;0000//;99..9///9///9//.-:9-.;//9.-..--////////9//9////://////-.;..///;9///////////.-.-.////./...9//////////.
@M03495:530:000000000-LYBTV:1:2105:21259:18188 2:N:0:TGACAGCT+CCTACGGG
ATATTTTGCCGTTGATAAACCACCCTCCCTGTGGTCGTTATCTTGCTCCTTCTGTCGTCAACGAATTTACTAATTCCAAAGCTCACATGCTGACAGATCGGAAGAGCGTCGTGTAGGGAAAGAGTGTCCCGTAGGGTGTAGAGCTAGGGGGGCGCGGTAGCATTAAAAAAAAAACAAGGTAGAATGGTCGCGGTATGTGGTGAGTGCGCTGAGATGCTCGGGAACTACGTGTGTCAGACTGTACGCACAGA
+
CDCCCFFFFFCCGGGGGGGGGGGGGHHGDHHHHHGHGGGHHHHHHHHHHHHHHHHHGGEHGHGGGHHHHHHHHHHHHHFHHHHHHHHHGHHHHHHHHHFHGGGGHHHGEGGEG?GHHGGHHHGGFG3DFGGGCGGGFF/2D22222=?/<E--<---..<00000000:<B--<.../.:0000000<0----.<.0000<<0:B00---99.000000.<---.0<0.</<..<0:000000<...--<0
@M03495:530:000000000-LYBTV:1:2105:22592:18196 2:N:0:TAACAGCT+CCTACGGG
ATATTTTGCCGTTGATAAACCAGGACTCAGGCTGGACCAAAGCTCACATGCTGACAGATCGGAAGAGCGTCGTGTAGGGAAAGAGTGTCCCGTAGGGTGGAGATCTGGGTGGGGGGCGGAGCATTAAAAAAAAAAAGAAGGTGGGATATAGAGAGGAGTACGGGTGGTGCGCGACAGAAGAGTGAGGTCACGCAGACAAGCTGGCGGAGTGTATCACGCGTGAGCTAGACTGATCTGACGCGACAGGAACA
+
CCCCCFFFFFDCGGGGGGGGGGHGHHHHHHHHHHGHHHHHHHGHHHHGHHHHHHHHHHFGGGGGGHHGGGGEEEGGHHGEHHHEHBF@FGHGHEEFGCE/?/33344DB3?E///--9---990B00:BB9==-:@.../.:0.-;0/0000009;..//0:.-9-;..0--9-9--/000.0000.;/00..9--./;..00/.----..000000..-:-..000000000:00000..--9--.././
@M03495:530:000000000-LYBTV:1:2105:9231:18201 2:N:0:TGACAGCT+CCTACGGG
ATATTTTGCCGTTGATAAACCAGTCTCCAAAGCTCACATGCTGACAGATCGGAAGAGCGTCGTGTAGGGAAAGAGTGTCCCGTAGGGTGGAGAGAACGGTGGGGGGCGGGTCATTTAAAAAAAAAAAAAGGAAAGTGGAGGAGGTGGCAGCGAGAGCACCGTACTAGATCCTGAGGCGCACGGACAATGGGACATAGTACAGCGGACGCGTATAACGAGGCGAGGATGAAAGCAAGGCACGTACCGCGCGT
+
CBBCCFFFFFCAGGGGGGGGGGHHHHHHHHFHHHHHHHHHHHHHHHHGHHHGEFGHHHAEEGGGEHHHGGHHHFHDDDFGBE?EEEFHG/1?31133>?//?//<----::9.///;/:/:-@9@9--:..///.///9...9.....:..;----./..-....////://///..------9--.///./../////////-----;---.://.:.-------////:///:/....../...-----
@M03495:530:000000000-LYBTV:1:2105:14980:18213 2:N:0:TGACAGCT+CCTACGGG
ATATTTTGCCGTTGATAAACCAGCTAATCCTGAAAAAAAAATCAAAGCTAAAAACTACAATGCTAAGACCACGATGTGACTGCTATCAAAGTTAGATATATATGTAAATTATTCATCTGTCAAATCCTAGAATTATATCATACCTGCTCCAGCAATCACGACCTGTAATGGTTTAGTGGGTTGTTCACTGTTTCTGAAAAATGAAGATAGTTGTCCAGCTTCCAAAAAGTTTATTGTGTTTTCTAGTGGAG
+
CBBCCFFFFFCBGGGGGGGGGGHHHHHHHHFFHHHHHGGGGHGHHHHGHHHHHHGHHHGGHHHHHGHHHGHHGGHF?FHGHHHHHGHHHHGHHGGHHHHFHHHGHHHHHFHHHHHFFHHHHGHHHGFHHHHHHGHHHHGHHHHHHHHHHFFHEGFFHFHGAFFGHHHHHHFHHHHF1FFHGGGGHHHFHHFGDHFHGHBDGHHHGHFGHHHHHHHGHHHHGFHFC0:EGBCFGGGGGF9F/BCFFFBFGBA
@M03495:530:000000000-LYBTV:1:2105:27036:18226 2:N:0:TGACAGCT+CCTACGGG
ATATTTTGCCGTTGATAAACCAGCTAATCCTGAAAAAAAAATCAAAGCTAAAAACTACAATGCTAAGACCACGATGTGACTGCTATCAAAGTTAGATATATATGTAAATTATTCATCTGTCAAATCCTAGAATTATATCATACCTGCTCCAGCAATCACGACCTGTCCTGGCAAACAACCTGCAGAAAAGCCAATCAAATATATTTTCACAAGAGATGGAATGTGAGGCAATAATAGAGTACAAAGGTTGA
+
BBABBFFFFFBBGGFGGGGGGGHGHHHHGGHHHHHHHGGGGHHHHEGGHHHHHHEFHHHHHGHHHHHHHFHHGGHEFFHHFGFFHHFHFHGFHHHHHHHHHHHHHHHHHHHHHHHHHGHHFHHHGHFHHHHHHGHHFHHHHHHGHHGHGBGFHHHHGHHCDGGGHHGHHHHEHHHHHHHGGGEHHFFHBGFHHHHHHHFFHHHFFHHHGHGHHHHHHHHHCGH;F0CFEGGGFFGGGGG0=FFGGEF0BBC
@M03495:530:000000000-LYBTV:1:2105:20657:18235 2:N:0:TGACAGCT+CCTACGGG
ATATTTTGCCGTTGATAAACCAGCTAATCCTGAAAAAAAAATCAAAGCTAAAAACTACAATGCTAAGACCACGATGTGACTGCTATCAAAGTTAGATATATATGTAAATTATTCATCTGTCAAATCCTAGAATTATATCATACCTGCTCCAGCAATCACGACCTGTAATGGTTTAGTGGGTTGTTCACTGTTTCTGAAAAATGAAGATAGTTGTCCAGCTTCCAAAAAGTTTATTGTGTTTTCTAGTGGAG
+
CCCCCFFFFFDCGGGGGGGGGGHHHGHHHHHHHHHHHGGGGHHHHGHHHHHGGHGHHHGHHHHHHHHHHGHHGGHGHHGHFFFHHHHHHHHHHHHHHHHHHHHHHHHHHHHHFHHHHHHHHGHHHHHHHHHHHHHHHHHHHHHFHHHGHGHHHHHHHHHGGGGGGHHHHHHHHHHHGHFHFFGGHHHGHHHHDHHHHHHHHHHGHHCGFHHHHHHGFHHHFHHGBGEGGFGGGGGGGGGFFGGGGGFGFGG
@M03495:530:000000000-LYBTV:1:2105:7120:18262 2:N:0:TGACAGCT+CCTACGGG
ATATTTTGCCGTTGATAAACCACCCTCCCTGTGGTCGTTATCTTGCTCCTTCTGTCGTCAACGAATTTACTAATTCCAAAGCTCACATGCTGACAGATCGGAAGAGCGTCGTGTAGGGAAAGAGTGTCCCGTAGGGTGGAGGTCTCGGGGGGGGCCGTGTCAAGAAAAAAAAAAAAAAGGAGAGGAGAGCGCGACGTTATGTCTGCAGGACTAGAAGACGGTAGAAAAAAGAGCGTGTTGCAGTGATGTGG
+
BBAABFFFFFBAE2GGGGGGGGGGGHGGGHGHHHGHGGGHHHHHHHHHGHHHHHHHGGCFEHEGGAGFHHHHFHHGHHHFHGHHHHHHGHHGDHHHHFHHGGGGEFGGEGGGGFHHHEFFHFGHGFGFHGGH@GGF<F/<///0<10//<<-9-----9;.//;///.;9-;@-----..........9.-;;--9-...////////...////://;..9..//;..-...9-...../////9/////
@M03495:530:000000000-LYBTV:1:2105:29345:18263 2:N:0:TGACAGCT+CCTACGGG
ATATTTTGCCGTTGATAAACCAGCTAATCCTGAAAAAAAAATCAAAGCTAAAAACTACAATGCTAAGACCACGATGTGACTGCTATCAAAGTTAGATATATATGTAAATTATTCATCTGTCAAATCCTAGAATTATATCATACCTGCTCCAGCATGCACGACCTGATTTGGTTTAGTGGGTTGTTCACTGTTTCTGAAAAATGAAGATAGTTGTCCAGCTTCCAAAAAGTTTATTGTGTTTTCTAGTGGAG
+
CCCCCFFFFFCBGGGGGGGGGGHGGHGGGHHGGGGGHGGGGHHFHGGGHGHHGFGHHG33G3FEFHHHHHHHGGHEGHHHFFFBFFFHFHGHHHBGFGHGHHHGBFFF44GHHGHHFHGHHFFHHGFHHHFHHFGHHGEHHHFFHHHEF2CGF2@2@@@<<><CG0?<@1????>><><AECCEGFHFHFHHHHHGHE0DGEDG0CGHGFFHHHHFGHGGHHFHGH.EGFGBBFBFGFGEBB00B0;C90E
@M03495:530:000000000-LYBTV:1:2105:26169:18291 2:N:0:TGACAGCT+CCTACGGG
ATATTTTGCCGTTGATAAACCACCCTCCCTGTGGTCATTATCTTGCTCCTTCTGTCGTCAACGAATTTACTAATTCCAAAGCTCACATGCTGACAGATCGGAAGAGCGTCGTGTAGGGAAAGAGTGTCCCGTAGGGGGTAGATCTCGGTGGTGGCCGGGTCATTAAAAAAAAAAGACGGTTAAAATTGGGAAGTCAGTGGCAATGAATGTCACAACTAACATACCATGTCGAAACTACGACACACTACGCA
+
BCBCCFFFFFCCGGGGGGGGGGGGGHHGEFGHHGGHHHHHHFHHHFHHHHHHHHHHGGAGGHGGGHHHHHHHHGHHHHGGHHHHHHHHHHHHFHHHHHHHGAFGHHGGEAE>E?GGHGHHHHFH?FBFEBD/>A?C/>///11?110???..<.0<---<-.0000<=0;---9../...:.0000/0/../.9://///.//:;////:///:/./9//////////:/....-/:/...--/.///.-.
@M03495:530:000000000-LYBTV:1:2105:10340:18295 2:N:0:TGACAGCT+CCTACGGG
ATATTTTGCCGTTGATAAACCAGGGACTCAGGCTGGACCAAAGCTCACATGCTGACAGATCGGAAGAGCGTCGTGTAGGGAAAGAGTGTCCCGTAGGGTGTAGGATTCGGGGGTTGCCGGGGTATTACAAAAAAACAGTGCTTAAACACCATAAAAAGAATGACACGTTGGGTCAGACTAGGTGAGTCATTAGTCGGAATTACTTAGACTCATTGCGTATTTCGCGCGGAACACGGGTTCACACATTCGCG
+
BBBBADFFFFBAGGGGGGGGGGHGGGAEEGBBGHHGHFGHGDHGHGHHHHGHHHFFGHAAAFFEFF1FG?EEF@FGCGHGFHHABFB@4BFEE?E1EG3F/?333433/0//////01///--.<111>=10<@<../;000000:0C...0;00:0..9;00000;9..;-./.;0;/0//000;0////9/:/.--..////9///////;/9/9...9//9.-------...---..B//;.9///.-
@M03495:530:000000000-LYBTV:1:2105:24169:18299 2:N:0:TGACAGCT+CCTACGGG
ATATTTTGCCGTTGATAAACCAGTCAGGAGTCCAAAGCTCACATGCTGACAGATCGGAAGAGCGTCGTGTAGGGAAAGAGTGGCCCGTAGGGTGTAGGGGTCGGTGGGGGGCGGATTAATAAAAAAACAAAAGAACTAGTACAAGGGACGCAGGGGCGTGCACCTTTGACAAAGCAAGGTTCGCATGGCGAGGCGCGACCGGGGCACTGGCACAGTGTACGTTGCCTGAACAGGGTCGCATCCGTCGAGTG
+
ABAACFFFFFCBGGCGGGGGGGEGHHHHBFGHHHHGHHHHGHHGHGHHEHFFFHHHGG1EFGHGEGGEEEGGHE3GGH3FBB1?1FE/>>EE3?>?33////<<//?/<<--;---.;/9//;9/--...../../;:B//;/;:A...-9--:;-;---.:////;///9///////.///-:.....--:----9-------9-;///./////;9/;9;/..//;////;..;/-9-9-/.;9--;B.
@M03495:530:000000000-LYBTV:1:2105:13273:18316 2:N:0:TGACAGCT+CCTACGGG
ATATTTTGCCGTTGATAAACCAGCTAATCCTGAAAAAAAAATCCAAAGTTAAAAACTACAATACTAAAACCACGATGTAACTGCTATCAAAGTTAGATTTATATGTAAATAATTCACCTGTAAAACCCAAGATTATAACATAACTTGTTCAAGCAATACGGCCCGGTTAATGGTTTATTGGGTGGTTAACTGTTCCTGAAAAATAAAGTTATTTGTCCAGCTTCCAAAAGGTTATTTTTGTTTCCTAGGGG
+
ABA@AFFFFFBBGGGGFGGFGACCFHHHGCHGG3BGCEEEG133BG5355DAFF3A3B3B355BDF533BA111/1?14B44434443BB33B4443444B44444FG4B43B?4?3333B??G43?////B2B333332333B33332@2222<22<2///>//--..11F1GH0110<<GD?-C.00000;;;0;00;:;C:0:000000;000990//90FFCBFA/.;;00000099CF00;///;.
@M03495:530:000000000-LYBTV:1:2105:9445:18322 2:N:0:TGACAGCT+CCTACGGG
ATATTTTGCCGTTGATAAACCACCCTCCCTGTGGTCATTATCTTGCTCCTTCTGTCGTCAACGAATTTACTAATTCCAAAGCTCACATGCTGACAGATCGGAAGAGCGTCGTGTAGGGAAAGAGTGTCCCGTAGGGTGTAGATCTCGGTGGGCGCCGGGTGATTAAAAAAAAACACAAGTCACAAGACTGTGTACGTAGTATGATGAACACGACAGTGTGCAAGAGGGGCAGATATGCGGGATGTCATGTA
+
CBCCCFFFFFCAEGFGGGGGGGGGGHHGGHHFHHHHHHHHHHHHFHHHHHHHHHHHGGFHGHGGGGHHHHHHHHHHHHHFHHHHHHHHHHHHFHGHHHHHGDGGHHHGGGGGGFHFHGHHHHGHEHBFGHGFB<EF2F<2F222>>0</?A//>/----.-<0=0<00<@;@?.9....;;00;0.//00:0000./0.90000///////.----/////////...--:../////.---..///////
@M03495:530:000000000-LYBTV:1:2105:13644:18325 2:N:0:TGACAGCT+CCTACGGG
ATATTTTGCCGTTGATAAACCAGCTAATCCTGAAAAAAAAATCAAAGCTAAAAACTACAATGCTAAGACCACGATGTGACTGCTATCAAAGTTAGATATATATGTAAATTATTCATCTGTCAAATCCTAGAATTATATCATACCTGCTCCAGCAATCACGACCTGTCCTGGCAAACAACCTGCAGAAAAGCCAATCAAATATATTTTCACAAGAGATGGAATGTGAGGCAATAATAGAGTACAAAGGTTGA
+
CCCCBFFFFFCCGGGGGGGGGGHHHHHHHHHHHHHHHGGGGHHHHHHHHHHHHHGHHHFHHHHHHHHHHHHHGGHGHGHHHHHFHHHHFHHHHHHHHHHHHHHHHHHHHHHHHHHHHHHHHHHHHHHHHHGHHHHGHHHHHHHHHHHHHHHGHHHHHHHGGGGGHHHGHHHHHFHHHHHGHHGHHGHHCFHHHHHHHHHHFFHHHHHHHHHHGHGFFHHGHHFGFFGGEGGGGGGGGGG:FFFGGFGFGGG
@M03495:530:000000000-LYBTV:1:2105:20353:18330 2:N:0:TGACAGCT+CCTACGGG
ATTTTATGGGCTTGATAAATTTTAGAATAACAAAACTTACATGATGTCTGATTTTCAGGGAAAAGAAATATATTACTCCTGGACAAAGAAATAGAGAAGTCATATCCTGGGGAGGAGGGAGACAGAATTCACCGCGTATGGGCCAGCCTGGATCGTGCTCCATGCCATCAAGATCCATTTCTCACACTTCAGGTTGCAACCCGCATTCTGGTTCAGACCCATGAGTGGTTACAGGAGGCAAGTTTTTTTAC
+
>A1A133311>1AA1BB3A3313D013B111B1000BAF1B2D1D2BDFAGF2A12D210/0/00B00112222222A11100F1A0BB0F111111F0@12B2BF22BEFEB////////?/00>1B>1B1BE?///?C00BG/FF/@CC01</0?FF1GHE1<?11>F1111111111>FB1=0//0D<000</.000<.---.:C;C00:0900CE..//0900.;.;0099AE.9C..0//9-9--/
@M03495:530:000000000-LYBTV:1:2105:3032:18330 2:N:0:TGACAGCT+CCTACGGG
ATATTTTGCCGTTGATAAACCACCCTCCCTGTGGTCGTTATCTTGCTCCTTCTGTCGTCAACGAATTTACTAATTCCAAAGCTCACATGCTGACAGATCGGAAGAGCGTCGTGTAGGGAAAGAGTGTCCCGTAGGGTGTAGATCTAGGGGGGGGTCGGGTGATTAAAAAAAAAAAAGAAAAGAGAGATGGAATTCACTGTTGCTCACACAGACACGCGATTACGAGTAATGACTACACTAGGAGGCGCATG
+
B?ABBFFFFFB2AAFFGGFGGGFGGHHGFGHEGCGFEGGHHHHGFHHFHHHHGHHHGG1FEHGGGHHHHHHHGHHGHHHHGFFHHHHHGHHHBEGHHHHHGECEHHFGEGG@GGFHFGHHHHHH3FBGH2DFCGFAFF>222222@@?/?@----.9--.-./9///:/99@-9@-.../.9...../////////////;/;//////../....---;../;..../////////.///;9/..---:.
@M03495:530:000000000-LYBTV:1:2105:19544:18359 2:N:0:TGACAGCT+CCTACGGG
ATATTTTGCCGTTGATAAACCAGTCAGGAGTCCAAAGCTCACATGCTGACAGATCGGAAGAGCGTCGTGTAGGGAAAGAGTGTCCCGTAGGGTGGAGATCTCGGGGGTGGGCGTATCATTAAAAAAAAAAAAAAGGAAGATCAGCAGAGGCAGATTATCAGAGAGAATGTGAGCTAGGGGGATCAAGTAGAGTCATGCAAGATATGTAGTGTGTGATAGCAGGAGGAGAGGCGTGCGGCGCTGTACGATCG
+
DEECEFFFFFCCGGGGGGGGGGGHHHHHHGHHHHHHHHHHHHHHHHHHHHHHHHHHGGBEGHGGEGGEG?FGHGHHHHGHFGBFHHGHGGGG3F/1??33?FAF/E@/////////011??DFFDC@D??----..</..1100<1</......011111:00/..0011<1101<0...<<B..<0111111<:11101:/0111<111/<<:.1111110.<.9..9...9.-.-----<-.11....9
@M03495:530:000000000-LYBTV:1:2105:27310:18364 2:N:0:TGACAGCT+CCTACGGG
ATATTTTGCCGTTGATAAACCAGCTAATCCTGAAAAAAAAATCAAAGCTAAAAACTACAATGCTAAGACCACGATGTGACTGCTATCAAAGTTAGATATATATGTAAATTATTCATCTGTCAAATCCTAGAATTATATCATACCTGCTCCAGCAATCACGACCTGTGGTTTAGTGGGTTGTTCACTGTTTCTGAAAAATGAAGATAGTTGTCCAGCTTCCAAAAAGTTTATTGTGTTTTCTAGTGGAGGTC
+
BBBBBFFFFFBBGGGGGGGGGGGDHHHHGHHHHHGFFGGGCHHHHHHGGFHHHHGFFHGHHHGHHHHHHGHHFGHEGHHEGFEBHFHHHHHHHHHHHHHGHHHHGHGHH4GGGHHHFBHHHHGGHFFHHHHHGHHHH4GHHHGHHHCGFFHHFGGHGFHGGGGGHFFHFGGHHHHHFGGGGHHHHHHHHHHH0D0DGHFHFFGBCFB:CGFHFFHHFFHGFFFCGGGGGGGGGGGGFFFBF000;ABEDF/
@M03495:530:000000000-LYBTV:1:2105:10851:18365 2:N:0:TGACAGCT+CCTACGGG
ATATTTTGCCGTTGATAAACCACCCTCCCTGTGGTCGTTATCTTGCTCCTTCTGTCGTCAACTTACTAATTCCAAAGCTCACATGCTGACAGATCGGAAGAGCGTCGTGTAGGGAAAGAGTGTCCCGTAGGGTGTAGGACTCGGGGGGGGGCGGATCATTAAAAAAAAAAAAGCGTATATGAGGAGGAGTTGTCGGGTGAGGCGAGAGAAGATGGACGTGGGGTGAGTGTGGGTGTGGGAGAGACAGATAG
+
CCCCCFFFFFCBFGGGGGGGGGGGGHHGGHGHHHGHGGGHHHHHHHHHHHHHHHHHGG1GGHHHHHHHHHHHHHHHHHHHHHEHHHHHHHHHHHHHGGGGGHGGGGFEGHGHHGHHHHFHBF4DBEB?CDDE??/2F22222??/AD-==--:----./;//99/:->-;-:..9.../9///;/..../////.-:.-....9---9.://////:-;..--.-..;///....-.:......///////
@M03495:530:000000000-LYBTV:1:2105:17237:18369 2:N:0:TGACAGCT+CCTACGGG
ATATTTTGCCGTTGATAAACCAGCTAATCCTGAAAAAAAAATCAAAGCTAAAAACTACAATGCTAAGACCACGATGTGACTGCTATCAAAGTTAGATATATATGTAAATTATTCATCTGTCAAATCCTAGAATTATATCATACCTGCTCCAGCAATCACGACCTGTAATGGTTTAGTGGGTTGTTCACTGTTTCTGAAAAATGAAGATAGTTGTCCAGCTTCCAAAAAGTTTATTGTGTTTTCTAGTGGAG
+
BBBBBFFFFFBBGGGGGGGGGGHHHHHB4EGHHHHGHGGGGHHBCFGHHFHGHFEHHF3FFGGHHHHGHHHHGGAFGDFGFH3GHFFHHHHFHHHHHHGHFFHHGHFHHHHHGFHHGHHHFHFHHHHHHGHFFHHHHGHHHHHHHHFHGFGHHHHHFHEFGGCAGHHFGHHGHFFG1F<GGEFGHHHGHHHHHHHHBGGF.CGHHH0CGGFFHHHHFFFCGCGBHHC.CBFFFGGFBFGGFFFGGFGB9FE
@M03495:530:000000000-LYBTV:1:2105:16259:18394 2:N:0:TGACAGCT+CCTACGGG
ATATTTTGCCGTTGATAAACCAGAGGACTCAGGCTGGACCAAAGCTCACATGCTGACAGATCGGAAGAGCGTCGTGTAGGGAAAGAGTGTCCCGTAGGGTGTAGATCTCGGGGGGGGGCGGGTCATTAAAAAAAAAAAAAGAGAGTGAGAGTGGAGAGGAGGTATGACGAGGACGTGGAGATAATACAAGAGAGCAGACGGTGGAGCGATGCGGGACGTGGTGATGGTGGGCGAGGCTGAGACGGTGAGCA
+
CCCCCFFFFFDCGGGGGGGGGGHHHGHHHHABFGHHGHHHHHHHHHHHHHHHHHHHHHHHHHHGGGGHFHGGGGGGHHHHGHHHHHHFGBFDHGHGEGF3F/33444B4FE/>B----9<9---.0<0:BBFF-=A-@--..//.000<000090<0<9<<.900000..<--.-....90/00000000/./9.0:/.-..<.../--...------.....000000.-.<----....00..<...00
@M03495:530:000000000-LYBTV:1:2105:3996:18401 2:N:0:TGACAGCT+CCTACGGG
ATATTTTGCCGTTGATAAACCAGCTAATCCTGAAAAAAAAATCAAAGCTAAAAACTACAATGCTAAGACCACGATGTGACTGCTATCAAAGTTAGATATATATGTAAATTATTCATCTGTCAAATCCTAGAATTATATCATACCTGCTCCAGCAATCACGACCTGTAATGGTTTAGTGGGTTGTTCACTGTTTCTGAAAAATGAAGATAGTTGTCCAGCTTCCAAAAAGTTTATTGTGTTTTCTAGTGGAG
+
B@BAAFF5BFBBGFGFGGGFBGEHHGHCGFHHFFDHGGGEEHCEGFF2F55FBEAGHFGGHHHBGFFGGFGHDEE?1BG443?4BF3FGFHFGHGHGH@DFHHHGFHHHFHE44EE44BE44BEG3FGHHHH4GFFGHHHHH3BFG0232B2222@F<GADCD/CF<FF1D1F0<?<10.<F@.>GDGGHGB<DGFH00=.<<0=:0:CCG0CH;0;:/0:0/00;..;;C00CFBB0C///0;0F0990.
@M03495:530:000000000-LYBTV:1:2105:6616:18413 2:N:0:TGACAGCT+CCTACGGG
ATATTTTGCCGTTGATAAACCAGCTAATCCTGAAAAAAAAATCAAAGCTAAAAACTACAATGCTAAGACACCATTGGACTGCCATCAAAGTTAAATATATATTTAAATTATTCCTCTTTCCAATCCTAAAATTATATCCTACCTTCTCCAGCCATCCAGTCCTTGCAAACAACCTTCAGAAAAGCCAATCAAATATATTTTTACCAGAGATGGAATTTGAGGCCATAATTAAGTACAAAAGTTGAACCTTT
+
BBBBBFFFFFBBGGGGBFGFGFAHHHHHHHHHDBEGFGG?AFFHCH5BGF553BEHFHCGHHGHH5B3F3211B5533@31333433BB34B44444B444444@BG4FB4G4?4343?434FG3B?4433BG344?43332B23???F322/<<<022>2@22@211?C0//?<11111<1G0<F00101>11000=<GH0.<000../00:/00:000./..;/CC000000000;;.;CC0;90C/00
@M03495:530:000000000-LYBTV:1:2105:6330:18425 2:N:0:TGACAGCT+CCTACGGG
ATATTTTGCCGTTGATAAACCAGGACTCAGGCTGGACCAAAGCTCACATGCTGACAGATCGGAAGAGCGTCGTGTAGGGAAAGAGTGTCCCGTAGGGTGTAGAACACGGGGGGGGCCGGATCATTAAAAAAAAAAAAGGAAGGTGAGGTAGAGGGGTAGACTAATGGCATATAACAAAAGAAAGATGAGTATCAGAGGGATGTACGGAGGCCAGCGGTAGTGTAGGAGCTAATATGTACGACACTGAGGTA
+
CCBCCFFFFFCCGGGGGGGGGGHGHHHHHHHHGGGHHHHGHHHHHHFHHHHHHFHHHH5FHGGGGHHHGEGGEG?GHHGEHHHHHBGFGHHGHGGGG?F/3344332>>/ED--;--;--.-.0000;FFDFA----..//;.000../0000/.-..;00000000//00000000../../0;0090;00000009../9;00....-.....--...0/00009/..000000:90.:.--0000.90
@M03495:530:000000000-LYBTV:1:2105:27170:18430 2:N:0:TGACAGCT+CCTACGGG
ATATTTTGCCGTTGATAAACCAGCTAATCCTGAAAAAAAAATCAAAGCTAAAAACTACAATGCTAAGACCACGATGTGACTGCTATCAAAGTTAGATATATATGTAAATTATTCATCTGTCAAATCCTAGAATTATATCATACCTGCTCCAGCAATCACGACCTGTAATGGTTTAGTGGGTTGTTCACTGTTTCTGAAAAATGAAGATAGTTGTCCAGCTTCCAAAAAGTTTATTGTGTTTTCTAGTGGAG
+
ABABBFFFFFB2EEEGGFGGGGHHHHHHGHHHHHHHHGGGGHHHHFEFGGFFGHGHHHHHFEFHHHHHHHHHGGHGGFFF4GCHHHEGDFHFGHHHHHHGHHHHGGHHHHHHHHHHHHHHHHHHHHHHHHHHHHFHFGGHHHGFHHHEFEHGFHHHHFHGDCCGFG1GHHEGHHHGGBGHGGGGHHEHHHHH=GGHHGHG.CFHFH0GHFGCCCCGGFHFCF/CG::.ABFFEF00;FFFBB0C00BFFBE
@M03495:530:000000000-LYBTV:1:2105:16460:18443 2:N:0:TGACAGCT+CCTACGGG
ATATTTTGCCGTTGATAAACCAGAGGACTCAGGCTGGACCAAAGCTCACATGCTGACAGATCGGAAGAGCGTCGTGTAGGGAAAGAGTGTCCCGTAGGGTGGAGATCTCGGGGGGGGCCGGATCGTTAAAAAAAAAAAAGGGAGGAGGGCCAGGCGGGCCAGCAATCACTCAAGAAATAGCGCGAGTAGCGGGGCCTGGTGTCGAGATGAATAACTGTTAGATATCTCATCCAGTGACGGTGTCTAGATGC
+
CCCCCFFFFFDCGGGGGGGGGGHHGGHHHHHHHHGHGHHHHGHHHHHHGHHHHHHGHHHHHHHGGGGHHHGFGGGGGHHHGFHHHHH4GFGHHGHGFGG3F///33344??/>B--:--99-.-.:9..;0:>---:BF.....-...-......9----.../;000000/000//0000-9---::00----;-...0/;0..-..00000000000000;000:;000000:000.-...00000000
@M03495:530:000000000-LYBTV:1:2105:2866:18449 2:N:0:TGACAGCT+CCTACGGG
ATATTTTGCCGTTGATAAACCAGCTAATCCTGAAAAAAAAATCAAAGCTAAAAACTACAATGCTAAGACCACGATGTGACTGCTATCAAAGTTAGATATATATGTAAATTATTCATCTGTCAAATCCTAGAATTATATCATACCTGCTCCAGCAATCACGACCTGTAATGGTTTAGTGGGTTGTTCACTGTTTCTGAAAAATGAAGATAGTTGTCCAGCTTCCAAAAAGATTATTGTGTTTTCTAGTGGAG
+
BBBBBFFFFFBAFGGGGGGGGGHHHGHHFHHHGFHHHGGGGHHHHHGGHHHHGHGHH3BFGHHHHHHHHGHGFGHGHGGHFGGHHHHHGHFGGHHHGHHHHHHHHHHHHHHHHHHHHHHHHHHHHHHHHHHHHHHHHGHHHHGHHHHGHHHGFFGHHFHGCCFGHHGGHGHGHHHHGHFGGGGGFHGHHGHHHHHHHHHHHHHBHH0CHHHHHHGGFHHFHEBCCC.EA.09CFFFGFFGGGEFGGBGGFE
@M03495:530:000000000-LYBTV:1:2105:5976:18453 2:N:0:TGACAGCT+CCTACGGG
ATATTTTGCCGTTGATAAACCAGAGGACTCAGGCTGGACCAAAGCTCACATGCTGACAGATCGGAAGAGCGTCGTGTAGGGAAAGAGTGTCCCGTAGGGTGGAGATCTCGGGGGGGGCCGGAGCAGTAAAAAAAAGAAAGGGTGGGTGAAAGGTGGACGTAGACTGAGTATGACAGACTAAGACGTGTGCAAGCAATATGCGCTGAGCTAACAACAGCGAGAGTATGCTGAATAAGACGATACGCTAGCGG
+
BBBBBFFFFFBBGGGGGGGGEGHHGGHHHHHHHGHHGGHHHHHHHHGFGGHHHHHGHG3EDHGGFGGFHHGGEE>FGHHHGGGHHHG@@BGFFF1>?EFBC///333440?/ED?----;---;.//9/;/;9@-.;.//..;9--...///9//../9..9.//////////////.//////...;.9///..//////..--../////;/....-----////;/////////9.-..;...../--
@M03495:530:000000000-LYBTV:1:2105:26316:18462 2:N:0:TGACAGCT+CCTACGGG
ATATTTTGCCGTTGATAAACCAGTCTCCAAAGCTCACATGCTGACAGATCGGAAGAGCGTCGTGTAGGGAAAGAGTGTCCCGTAGGGTGTAGATCACGGGGGGGTCCGTGGAGTTCAAAAAGAAACATCATATTTGAGATCGATGCATACAGTGATTTAAGGGCATGGAGAGTCACGCCCATCGTGGTGGGTGGCTGAAGGGAGTGCACGACATAGAAGTAGTGACGCAAGCACTAGTAGCTGCAACATTC
+
CCCCCFFFFFCAGGGGGGGGGGGHHHHHGGGHHHGHHHHHHHHHHHGHHEGGGFGFHFEFGGGG1GHFFFFHHHHGG5DEHEG/EEA31/@34@43?1?//>---:.;..-../://///E..9;////////////.;//.../9////////////////...;..//B.////...-:;/.......-..-....:;/....;//;..--:///://;/////.;;9-;/:///://///////.///
@M03495:530:000000000-LYBTV:1:2105:2568:18512 2:N:0:TGACAGCT+CCTACGGG
ATATTTTGCCGTTGATAAACCACCCTCCAAAGCTCACATGCTGACAGATCGGAAGAGCGTCGTGTAGGGAAAGAGTGTCCCGTAGGGTGTAGATCTCGGGGGTGGCCGTATCATTAAAAAAAAAAAAACAGAAGATCACTACATCTCAATGTGCGCAAGAGGAAGTGATGACCATTCAAGACATAGACAATACGGACAACAAGTAGGATGACGTGCGTATTATTTACATGCAGACTCGATGTCAGTATAAA
+
ACAACFFFFFBCGGGGGGGGGGGGGHHGHHCGHHHHHHHHGHHHHHHHHHHGGGGHGHFGGEGGGHGHGFHHHHHFG4FGHGHEEFGFF@@F444@4BE/EE//>00//<=01=1111=?C---<--:.://000000/00/0000;00;;000.----/.../.000000000000;000//000000/000...--...;/9;000000;.;..-;.900;0000000000:.00../0.0000000:0
@M03495:530:000000000-LYBTV:1:2105:5407:18547 2:N:0:TGACAGCT+CCTACGGG
ATATTTTGCCGTTGATAAACCACCCTCCAAAGCTCACATGCTGACAGATCGGAAGAGCGTCGTGTAGGGAAAGAGTGTCCCGTAGGGTGTAGATCTCGGTGGTCGCCGGATCATTAAAAAAAAAAAAAAAATCGCATGTATTGTTGTTCGCTGAGTTTGGTCAGGCTTGTACTCTTCATTCTATTGTCATATTGCATCTCTATTATGTCGTGTGTTTGTTATCTATGCGTTGTCATATGCTTTCGTTCCTT
+
BCCCCFFFFFDDGGGGGGGGGGGGGHHGHHHHHHHHHHHHHHHHHHHHHHHGGGGHHHGGGGGGHHHHGGHHHHHGH4FHHFHGGGGGE?D3444B4B?/?//3///E///<BD333?FDCGGDC------.0.....000000::/.0.-....:0:0.900///./-.00000;0:00000000;0000000000:0000000:000...::.///:/000:0000.:.-90000;000000.;:./;0
@M03495:530:000000000-LYBTV:1:2105:11563:18564 2:N:0:TGACAGCT+CCTACGGG
ATATTTTGCCGTTGATAAACCAGCTGTTCCAAAGCTCACATGCTGACAGATCGGAAGAGCGTCGTGTAGGGAAAGAGTGTCCCGTAGGGTGTAGATCTCGGTGGTCGCCGGATCATTAAAAAAAAAAAACAATGGGACAAACGACGTTAGGTGGTGAAGCGCAACAAAATTGTGATGAGGGCACAGAGGATCACAATCGGGATTGGAAAGTAGTGTGTAGAGAATCTGCGAAACAAGAGAGCGGTGAGAGG
+
ACCCDFFFFFECGGGGGGGGGGHHHHHHHHHHHHHHHHHHHHHHHHHHHHHHHGGGGHFGGGGGGGFHHHGHHHHEHDGDGHHGHFGGG3F/3D44BB4FE/>?/3>/?<///>0?33BFGFGGG/-<-...<00./.../...-:-././10...1010-----....<011111:10/....//0/..//./0000..--9/<.010<1<11/11<:1111001111-<---/.//./..--.-..10.
@M03495:530:000000000-LYBTV:1:2105:27788:18584 2:N:0:TGACAGCT+CCTACGGG
ATATTTTGCCGTTGATAAACCAGCTAATCCTGAAAAAAAAATCAAAGCTAAAAACTACAATGCTAAGACCACGATGTGACTGCTATCAAAGTTAGATATATATGTAAATTATTCATCTGTCAAATCCTAGAATTATATCATACCTGCTCCAGCAATCACGACCTGTCCTGGCAAACAACCTGCAGAAAAGCCAATCAAATATATTTTCACAAGAGATGGAATGTGAGGCAATAATAGAGTACAAAGGTTGA
+
BB@BBFFFFFBBGGGGGGGGGGHHHHHHHHHHHHHHHGGGGHGHHHHHHHHHHGGHHHHFFHHHHHHHHHHHGGHGHHGHGHFFDEGHHHGHHHHHHHHHHHHHHHHHHFHHHHHHHFHHGFHHHHHHHHHHFHHBFDHHHHHFHHGHHHHHHHGHFBGGEFGGGHHHHGHEGHGHHGHCHHHHHGHHBGHHHFCGHHD<0GHHHHHHHHHHHHHHHHHFHHFCFFFGEGFEB0CFGGGBFGGGBFBFFFB
@M03495:530:000000000-LYBTV:1:2105:4186:18592 2:N:0:TGACAGCT+CCTACGGG
ATATTTTGCCGTTGATAAACCAGCTAATTCCAAAGCTCACATGCTGACAGATCGGAAGGGCGTCGTGTAGGGAAAGAGTGCCCCGTCGGGTGTAGACATCGGTGGTGGGCGGGTCCACAAAACACAACTAAATCCAGCATCGTCAACTGCACGCAGTTACTCAATTAGCCACTTCAATTCTAAAGATTGGGACCAAACTGTAATCGCTGACTTAAAAAGACCGCCGCACCCCCCTAAAACCCCACCAAGCC
+
A?3AAFFFBFBAFACGFGGGGG4AGFGHG6FGHBG2FC3BFGHFHHFHBFFDGA?2BE1A1A00EE??2EGFH11BGF@F4BF1>E1/EE//>B34B433//<</?////</<<<.111.0>.C..<./<<00</00//0:...::0:/00;.--9990900090;00//9//00900;00;;0009//.;..9...9/;/////......;//9///...9-------9;;--9..//;AA.........
@M03495:530:000000000-LYBTV:1:2105:6142:18595 2:N:0:TGACAGCT+CCTACGGG
ATATTTTGCCGTTGATAAACCAAAGCTCACATGCTGACAGATCGGAAGAGCGTCGTGTAGGGAAAGAGTGTCCCGTAGGGTGGAGAGATCGGGGGGGGGCGGCTAACTAAAAAAAAAAAAAGACACAAACGCTCGACGCCTGACAGCGCGACGACTGCCATTCTGACATGCACTCCAAGACCACAGAGGCCAACGAGCGACTGCCATGACTCATGGCAGCACACGGATCTCAACGACGCAGCGACAACGCC
+
BBBBBFFFBFDAGGGGGGGGGGHHHGHHFHHHHHHHHHHHHHHHGGGGGHHGGGGGGGBDFEFGHHGGDFBF5FEGEEFG?F/?131133?>/E?--:------.//;/99BB=@-9----.../:.....-..-9----...;//.----:---..//:/9////;:///////.//;:..:..;//..;......-----.//9/9//:/9//9./;.....---.-/9//;..----;----:-.-:-
@M03495:530:000000000-LYBTV:1:2105:13712:18609 2:N:0:TGACAGCT+CCTACGGG
ATATTTTGCCGTTGATAAACCACCCTCCCTGTGGTCGTTATCTTGCTCCTTCTGTCGTCAACGAATTTACTAATTCCAAAGCTCACATGCTGACAGATCGGAAGAGCGTCGTGTAGGGAAAGAGTGTCCCGTAGGGTGGAGAGCTGGGGGGGCGGCGGGGCAATTAAAAAAAAAATGAGGGTGCTCTGCGAGTCGGGCGCAAGAATTTAGAAGTAGTGTCGCAGTCGGCGAGGGAAGGAAAGCGCTAGTGT
+
CCDEEFFFFFCBGGGGGGGGGGGGGHHGGHHHHHHHEGGHHHHHHHHHHHHHHHHHGGGHGHGGGHHHHHHHHHHHHHHHHHHHHHHHHHHGHHHHHHHHGGGGHHHGFEFEGFFHHGFHHHGHGHBFBGGFGGGG2?//?2//?1??/>9-----------.001<11<@=-<-.011/....0110:9---/<--------/:011:1::11:1:/1<..-<90.-------.....//./.-<9.<<1
@M03495:530:000000000-LYBTV:1:2105:6993:18610 2:N:0:TGACAGCT+CCTACGGG
ATATTTTGCCGTTGATAAACCAGGGACTCAGGCTGGACCAAAGCTCACATGCTGACAGATCGGAAGAGCGTCGTGTAGGGAAAGAGTGTCCCGTAGGGTGGAGATCTCGGTGGGGGGCGGATAATTAAAAAAAAAAAAACAGGGCAGTATGCTGGTGGAAGTAGGTTATGAATAAGAAAAGCGAAGAGAATGAGATAGAGATGAGAATGACGTAGTAGGCGTGAGTGGTGTTATTGTACGACATGTGGGGA
+
BBBBBFFFFFBBGGGGGGGGGGHGGGGGHHHHHHHGHHHHHHHGHHHHHHHHHHHHHHAFGHGGGGHHHGEGFEFGFGFGGHHHHHFH4BFFGFEEEE3F///33BB4B?/EEC//------.///////;BDFF----........///9/////...////////////////////./...--.../://99//////9/9///////....;/://-;-..//./.9.///////...-.9://.-.
@M03495:530:000000000-LYBTV:1:2105:5010:18631 2:N:0:TGACAGCT+CCTACGGG
ATATTTTGCCGTTGATAAACCACCCTCCCTGTGGTCGTTATCTTGCTCCTTCTGTCGTCAACGAATTTACTAATTCCAAAGCTCACATGCTGACAGATCGGAAGAGCGTCGTGTAGGGAAAGAGTGTCCCGTAGGGTGTAGATCTCGGTGGGCGCCGTGTCATTTTAAAAAAATAATACATGTTTATTTGTTTTTCTTTTTCTTCTCGTTCCTTTTGTCTCCTCCCTTTGTCTTTTACTTCAGTCTCGTGT
+
BB@ABFFFFFDAGGGGGFGGGGGGGHHGGHHHHHHHGGGHHHGHHHHHFHHHHEHHEGFGGHGGGHHHHHHGHHHHHHHEGHHHHHHHEFHGHHHGFHHHGGGGAGHGGGGGEGFGHGFHEHFHFGFFGF@F@EDEFFC<2222>>0//?///--->-<</<00000<00<-:.00000000000000000/:/./00000/;0000..../;0000;00009./../////////////////////...
@M03495:530:000000000-LYBTV:1:2105:22383:18656 2:N:0:TGACAGCT+CCTACGGG
ATATTTTGCCGTTGATAAACCACCCTCCCTGTGGTCGTTATCTTGCTCCTTCTGTCGTCAACTTGCCCTCCAAAGCTCACATGCTGACAGATCGGAAGAGCGTCGTGTAGGGAAAGAGTGTCCCGTAGGGTGGTGGGAGCTGGGGGTGCCGTGTCCTTAAGAAGAGTCATTTGATTCATCGATGGCGCCCTCGATGGTAATTCAGAAACATTCTTTTTTATCGAGATCCGCGGACCTCTAGTGGACGACGT
+
AAAAA5DDFFD>E?FDGDGGGGGAEFHGEHHAFBBEEEGHHDHHHBFEHHBGHBGFFA1A1BAAGF3AFFGFHBHGH33FGFFHHG5B3F3BBG1???FHH/?EE>E?CGGFH0GHHHBF4?4B<G@?/?B//////?//0?<?/C>>./<.-./0=0=0000:/.;0000000;00000/;.0./-.---9-./0.00;0000;00///////9///-.//..9?.//..--9--.//9/9/./9-;---
@M03495:530:000000000-LYBTV:1:2105:17453:18665 2:N:0:TGACAGCT+CCTACGGG
ATATTTTGCCGTTGATAAACCAAAGCTCACATGCTGACAGATCGGAAGAGCGTCGTGTAGGGAAAGAGTGTCCCGTAGGGTGTAGATCTCCGGGGGGGGCGGTTCATTAAAAAAAAAAAAAAAGTCGTAGGCAGGGGACGGACGTGTGGGCGGGTGAGAAGGGAGGTGGAATGTAGAGGGCGGAAGAGAGTGACTGATTTGGTGCTGTAAGGATAGGGTGGTGGTCAGCGAGAGAGAGGAAGACATGGTGT
+
ABCCCFFFFFDBGGGGGGGGGGHHHHHHHHHHHHHHHHHHHHHHGGGGGHHGGGGGGFBFHGGHHHHH@F5FGGGHCGGGB?/3B444443?/>//-:---9--.00;0000F==;@->----.00..;..00:-9-9---.--../..;.----;..00/....:....00000000/..----.../.0000:0000000.:00:00;0;000;/./.-9...00/0.-9--......:..//00/00;
@M03495:530:000000000-LYBTV:1:2105:6060:18667 2:N:0:TGACAGCT+CCTACGGG
ATATTTTGCCGTTGATAAACCACCCTCCCTGTGGTCGTTATCTTGCTCCTTCTGTCGTCAACGAATTTACTAATTCCAAAGCTCACATGCTGACAGATCGGAAGAGCGTCGTGTAGGGAAAGAGTGTCCCGTAGGGTGTAGAGCTCTGTGGTGGGCGGGTGATTAAAAAAAACAAAAGATGAGCAGAAGCAGATAGCTGATAAGACATTAGTAATGTACGGAAGGTAGACAACCTGGAGCATGTCGCGCTG
+
A3AABFFFFFBBGGGGGGGGGGGGGHHGGHHHHHGFFGGHHHHHHGHHHGHHHHHHGGAGGHGGGGFHHHGHHHHGHHGHGFHHHHHGDFHHHHHHHHFHGDGGFHHGEGFEGGHFHGHHHGHHFHFFHGBFDF/F@C>2222>2<<<<?00/?//<----.:000000;9?..:..:.000000///9////////;/////////////9////9//.9....///9//...:......9//;..-;9-
@M03495:530:000000000-LYBTV:1:2105:13833:18671 2:N:0:TGACAGCT+CCTACGGG
ATATTTTGCCGTTGATAAACCAAAGCTCACATGCTGACAGATCGGAAGAGCGTCGTGTAGGGAAAGAGTGTCCCGTAGGGTGTAGATCTCGGCGGGGGGCGGAGTATTAAAAAAAAAAAAAGGTGAACGCCGTGGGGGAGGAGATGTGTAGAAGATACAGATAGAGGTGATAGCGCAGGTGTGATATTCATGTCTACGTCATAGACGTCCACAACGAGGGGTGTCCCCGACGAACAAGTACGTCGTCGCGT
+
ABCCCFFFFFCBGGGGGGGGGGHHHGHHHHAFFGHHHHHHHHHHGGGGHHHGGGGGGGGFHGHHGHHHDGDFGHEHFDGGFFE33444441?1>E//<--9---./0900;0BC;BAB-9-..00000..----9-----;.:;/0;00009;B900000000000/0:0000;:--:-.00.00000009;0B000:....000;.....009.-..--9.-9090.--------//0;0./:--.:-:-
@M03495:530:000000000-LYBTV:1:2105:12243:18678 2:N:0:TGACAGCT+CCTACGGG
ATATTTTGCGTTGATAAACCAGTCAGGAGTCCAAAGCTCACATGCTGACAGATCGGAAGAGCGTCGTGTAGGGAAAGAGTGTCCCGTAGGGTGGAGATCTCGGTGGTCGCCGGATCATTAAAAAAAAAAAAGGAGAACAACCGGGGGGTGTCTGAGGGAAGACGCGTGAGAGAAGTGGTGTGGGCACGTACACGATGAAGTACAATGTATTGTGCGGCGTGTGGTTCTCTAGAGGGGGTGAGAGGAGGAGA
+
CDDDDFFFFDCDGGGGGGGGGGHHHHHHGHHHHHHHHHHHHHHHHHHHHHHHHHHGGGEHHHGGGGGGFFHHGHHHHHHGHBFFHGGGGGGFF/??33?4?FA/?//3</?/////@>B222GHGDCCD@-../...0//..---9-----0000;....../.-9--9.00.0;000:....../.../..0.-..00000000:;:00000::.---:-.../.00000000/.--9-9.:0......9
@M03495:530:000000000-LYBTV:1:2105:6766:18689 2:N:0:TGACAGCT+CCTACGGG
ATATTTTGCCGTTGATAAACCAGGACTCAGGCTGGACCAAAGCTCACATGCTGACAGAGCGGAAGAGCGACGTGTAGGGAAAGAGAGTCCCGTAGGGAGTAAAATCCTGGGGACGTGGGAGACAGAAAACACAGCGTAAGGGACAGCCTGGATCGGGCCCCATGCGATCAAGATACACGTCTCACACTCCAGATTTCAACCCGAATTCTTGTTCATAACAAAGTGGAGTGAATGGAGGCAAGTGGTTTGAC
+
1>1>>3DDF1>AFA1FF31BGA000A0AFE00FHCFEGGACH0EHFDFHHEHA10BCB00AAEE/0FCE/>>E?B01@>F0>F0B0E1111>?//?/0??012B2<F1BGFC//>/////</<00@<100?0/0//...><G.FAC<./<CG00<<-:---.///...;.00::900:.;;//;C0///;;/0;B909009-9--;A//////////////-//9//;/-9/99//9--;--////;9A//
@M03495:530:000000000-LYBTV:1:2105:14111:18704 2:N:0:TGACAGCT+CCTACGGG
ATATTTTGCCGTTGATAAACCAGGACTCAGGCTGGACCAAAGCTCACATGCTGACAGATCGGAAGAGCGTCGTGTAGGGAAAGAGTGTCCCGTAGGGTGTAGATCTCGGGGGGGGGCGGGTCATTAAAAAAAAAAAAGAAAATGAGAGAGGGGGGGTAGAGTAGCAGGAACACAGTGCAGGTAGGTCATATCGCGCGGTGGGGCGACAGGTGGCTCAGATCAGAAGGAAGGAGGTCAGATAATAGGTGTTG
+
CCCCDFFFFFDBGGGGGGGGGGHGHHHHHHHHHHGHGHHHHHHHHHHHHHHHHHHHHHHHHGGGGHHHGGGGEGGHHHGHHHHHHEG@GHHGHGGGGBF/3B44444?///C-----<----.:<11<10@;@-<<-...</10<110....----9.91::11110.././/..0111<..10.11011:1..9---.-<-9.9----.00...00/010:001<../..:.../0/11111110100..
@M03495:530:000000000-LYBTV:1:2105:25951:18709 2:N:0:TGACAGCT+CCTACGGG
ATATTTTGCCGTTGATAAACCAGTCAGGAGTCCAAAGCTCACATGCTGACAGATCGGAAGAGCGTCGTGTAGGGAAAGAGTGTCCCGTCGGGTGTAGAGCTCGGGGGGTGGGGGAAGATTATAAAAAAAAGAGGAGGCAGTAGGGTGAGGCGGGTGAGTGTGAAAAAAAAACTCTGAACACGTCACAAGGGATGGATGGGTCGACGAGCTACATCCATCAGAAGTCGCTACTCGCATCAACATGAGCAGCA
+
CCCCCFFFFFCCGGGGGGGGGGGGHHHG4BACGHHHHHHGCGHEBGHFFCGFGB3FEEAA1BGEEEEEFHFGFGHFEF3B4BB4FGE11/>E?>>334?43B?//</--9---;-..99///////B-;-../...9.9.////./...;.----:..///////9.----./////:///.....//..../../:/..:/-------./////9//////////.-..-:/.;-.9////;:/;/9//.
@M03495:530:000000000-LYBTV:1:2105:22689:18736 2:N:0:TGACAGCT+CCTACGGG
ATATTTCGCTGTTGATAAACCAGAACAATCCAAAGATCACATGATGACAGTTCGGAATAGCGTAGAGTAGGGAAAAAGTGGCCATTAGGACAACGGGAGGGGGGTCGGGGGGAGAACTAAGGGGAATTCAGGGGAGGTACGGAGGGGGAAGAGAATTATGGGACACAGATGAACTAAGGACGATGAGCCAACGTGAAAGCGTAGGCGTTATACATGATGCGATCGCACGTTCTATGTAGATAGGTCGATAA
+
AAAA@F3B111>11A3EG1G10000000B1A1BEF01110A2A1B2211B122B////111/A/A/112BFAFGA00>111/>B012B1110>//////>///<:.:----;-9--//;///---9-/////-----;//--9---9-------/9/////-------/9//9;B/////-9---////9------9///-9---;-9---///9//://-------------//////9/99///---9-
@M03495:530:000000000-LYBTV:1:2105:13677:18741 2:N:0:TGACAGCT+CCTACGGG
ATATTTTGCCGTTGATAAACCAGCTAATCCTGAAAAAAAAATCAAAGCTAAAAACTACAATGCTAAGACCACGATGTGACTGCTATCAAAGTTAGATATATATGTAAATTATTCATCTGTCAAATCCTAGAATTATATCATACCTGCTCCAGCAATCACGACCTGTCCTGGCAAACAACCTGCAGAAAAGCCAATCAAATATATTTTCACAAGAGATGGAATGTGAGGCAATAATAGAGTACAAAGGTTGA
+
CCCCCFFFFFCBGGGGGGGGGGHHHHHHHHHHHHHHHGGGGHHHHHHGHHHHHHGHHHHHHHHHHHHHHHHHGGHGHHHHFFFHHHHHHHHHGHGHHHHHHHHHHHHHHHHHHHHHHHHHHHHHHHHHHHHHHHHHHHHHHHHHHHHHHHHHHHHHHHHGGGGGHHHHGHFHHHHHHHHGHGEFHBGHHFHHHHHGHGHHHHHHGHHHHHHHHEHHHGBFGFGCFFGGGGGGGFGGF0;;FGGGGFFBFGF
@M03495:530:000000000-LYBTV:1:2105:22597:18744 2:N:0:TGACAGCT+CCTACGGG
ATATTTTGCCGTTGATAAACCAGTCACAACCACTTCTTGCCCTCCAAAGCTCACATGCTGACAGATCGGAAGAGCGTCGTGTAGGGAAAGAGTGTCCCGTAGGGTGTAGATCTCGGGGGTGGGCGGATCATTATAAAAAAAAAAAATGGAGAAAGGGGGAAGAAGTGGGGGAGCTGAGGAGAATTCTCTATCGTGATATGAAGCAAAGGCACTTCGGTGAGGTCTAGATGTGCACTGAGCTAATGTAGCTT
+
BCCCCFFFFFCCGGGGGGGGGGHHHHHHHGGGGHHHHHHHHHHHGHHHGHHHHHHHHHFFGHHHHHHHGGGGGHGGGGGGGGGHHGBGGFHHFG4FGHE?EEEFG?>?B44D??0//////</?/----<0=0=DDDDH--@9---.;::/:.00:.---...//000.----..00..0:..000000000././/00000;00/0/;.../00.......;/0:00000000;0/00000000:00000
@M03495:530:000000000-LYBTV:1:2105:10042:18764 2:N:0:TGACAGCT+CCTACGGG
ATATTTTGCCGTTGATAAACCACCCTCCCTGTGGTCGTTATCTTGCTCCTTCTGTCGTCAACGAATTTACTAATTCCAAAGCTCACATGCTGACAGATCGGAAGAGCGTCGTGTAGGGAAAGAGTGTCCCGTAGGGTGTGGATCTCGGGGGGGGGCGGGGGATGAAAAAAAAAAACAGAAGGAGATGAGTGACGCACAGAGACGCGCAGATCGAAGCGCCGGAGGCACAAGAGGACAAGCTACCATACCGC
+
BAABAFFFFFDAE?CGGGGGGGGCDHHGGHGHHHHGEEEHHHHHHHGHFFHHHHHHGG1AFHGFFEHFHHHHFHHHHD@FGFFHHHHHFFHFBGFHHEGEA?FEFHGGEFE>EFGHFGHHHHGGBF1FGHC/<B/?@?>/<11111<<//>--;-9@-9---9.////.--9--;...///..9A////9///..---.//...------//../.---------..::...........///./;/./.-
@M03495:530:000000000-LYBTV:1:2105:25351:18777 2:N:0:TGACAGCT+CCTACGGG
ATATTTTGCCGTTGATAAACCAGCTAATCCTGAAAAAAAAATCAAAGCTAAAAACTACAATGCTAAGACCACGATGTGACTGCTATCAAAGTTAGATATATATGTAAATTATTCATCTGTCAAATCCTAGAATTATATCATACCTGCTCCAGCAATCACGACCTGTAATGGTTTAGTGGGTTGTTCACTGTTTCTGAAAAATGAAGATAGTTGTCCAGCTTCCAAAAAGTTTATTGTGTTTTCTAGTGGAG
+
B?ABAFBFFFD2EFGGGGGGGGHHGGHFBFHHHGHBGGGGGHBFHHGFGHHFF3EFGH3GFGHHHEHHFEHGGGHGGDHHH@FGFGHF4EFGBDDHFHHHHHHHFGEH4FGHHHHGHFGGHHFDFDGGHHHGHHHHEBGFHHFHFHHHFBGFC0<FGGHFDCGCGHHGHHFGHFHF>FGADEC<GHHHFF=DGFFFGHFG.GB=GH0GHFG00CH0CGEHHCCBHH.ADFFBFGGG0B/:F/9FFFBFGFE
@M03495:530:000000000-LYBTV:1:2105:11848:18802 2:N:0:TGACAGCT+CCTACGGG
ATATTTTGCCGTTGATAAACCAGGACTCAGGCTGGACCAAAGCTCACAGCTGACAGATCGGAAGAGCGTCGTGTAGGGAAAGAGTGTCCCGTAGGGTGTAGATCTCGGTGGGCGCCGGATCATTTAAAAAAAAAAAAGAAGTAGGATATGGGTAGGAGCTGATGAGGGGACGAGAGTGTGTGCGAGCAGCGGATGTGAGAGTGAGCAGGTGTGTGACGAGTAACGTGTCCACAGAGACACACATGTGAATG
+
CCCCCFFFFFDCGGGGGGGGGGHGHHHHHHHHHHGHHHHHHHHHGHHHHHHHHHHHHHHHGAFGHHHGGGGFG?GHHGFHHHHHFG4BFFGHCEGG??>3??44B40F<?E//>//<<//>0111?11FF/-<-<<-.../0000000000./0.90/..000:00/.-.-<--.-0000:.0..---//-----<:B0BF000000/..00...00..-..009/.</<000.0//////.<0000000<
@M03495:530:000000000-LYBTV:1:2105:9942:18803 2:N:0:TGACAGCT+CCTACGGG
ATATTTTGCCGTTGATAAACCAGCTAATCCTGAAAAAAAAATCAAAGCTAAAAACTACAATGCTAAGACCACGATGTGACTGCTATCAAAGTTAGATATATATGTAAATTATTCATCTGTCAAATCCTAGAATTATATCATACCTGCTCCAGCAATCACGACCTGTCCTGGCAAACAACCTGCAGAAAAGCCAATCAAATATATTTTCACAAGAGATGGAATGTGAGGCAATAATAGAGTACAAAGGTTGA
+
CCCCCFFFFFCAGGGGGGGGGGHGHHHGHHHHHHHHHGGGGHHHHHEFGFHHHHGHHHHHGGHHHHHHHHHHGGHGFHHFHHHHHHGHHHGHHHHHHHHHGHHHHHHHHGHGHHHHHHGHHHHHHHGHHHHHHFHHHHFHHHGHHHHGHHHHHHHHFHHFGGGGEHHHHHHHGHHHHHHGHHGHHHHHGFHHHGFHHH0DGHHGHHHHHHFHGGHHHHHGHHH<FGGFEFGEFFFGFFFGF;FFFGGFFFC
@M03495:530:000000000-LYBTV:1:2105:29248:18810 2:N:0:TGACAGCT+CCTACGGG
ATATTTTGCCGTTGATAAACCAGAGGACTCAGGCTGGACCAAAGCTCACATGCTGACAGATCGGAAGAGCGTCGTGTAGGGAAAGAGTGTCCCGTAGGGTGTAGATCTCGGGGGTCGCCGGGGCATTAAAAAAAATAAAGTAAATAAGAACGGATGATTCCACACATTTGAAAACACATGAGTCTGTAGCGACAGCGAACGATGTAGAGCACACTGCATCACATCATCCTACGTCTTACCCCGACTCAACA
+
CCCCCFFFFFBAFGGGGGGGGGHGHGGHCHHHGHHGGGHFHGHGGHFFFGHHHHHGHGAFGHHGGGDFHHCEEGEGGHHHGGHHGHFBGDGHEGGGFFG?F/33444440///<///<///----/000<0D@?-.00000000000000/...;-/000000/..=;;00000/...:/9/////////---9-.-----.:..//////./9//////////////////.../.9///9----.9///
@M03495:530:000000000-LYBTV:1:2105:8895:18815 2:N:0:TGACAGCT+CCTACGGG
ATATTTTGCCGTTGATAAACCAGTCAGGAGTCCAAAGCTCACATGCTGACAGATCGGAAGAGCGTCGTGTAGGGAAAGAGTGTCCCGTAGGGTGTAGATCTCGGGGGGGGGCGGGTCATTAAAAAAAAAAAAGAGATGAGTTAAGACATGATGTGCGTCGGGCTAAGCGTGCGTATAGTAACTATACAACGTAACAGACAGGCGTGACTCGCATGCGTCGTCACATGCGTACACACTGCGTGGAGGTGCAG
+
BCDCDFFFFFDBGGGGGGGGGGHHHHHHHGHHHHHHHHHHHHHHHHHHHHHHHHHHGGAEGHHGGGFEFBGGHGHHHHGHFG4FHHGHFEAFBFE3344BB?CE/>@----9---:9:0:00000@=B--@-../:0000:00;000/00000000..------.00/-...-...:0:0;00:00000:-....00/.//..-.-..00.--..0..--9...;000...-900.:00.:.-.....000
@M03495:530:000000000-LYBTV:1:2105:22840:18819 2:N:0:TGACAGCT+CCTACGGG
ATATTTTGCCGTTGATAAACCAGAGGACTCAGGCTGGACCAAAGCTCACATGCTGACAGATCGGAAGAGCGTCGTGTAGGGAAAGAGTGTCCCGTAGGGTGTAGATCTCGGGGGTGGCCGGGGCAATAAAAAAAAAAAAGGAGAAGTGCGACGATGCTGCAACGCATGTTGAGAAGGAACGGGTCGCAAGGTAGATCACGAGTGTGACTGGATCTGTGAGAGCAGAGAGAGCGTCGTCACGGCACTGTCGA
+
DEDEDFFFFFECGGGGGGGGGGHHHGHGHHHHHHHHGHHHHHHHHHHHHHHHHHHHHHHHHHHGGGGGHHGEGGGGGHHHGGHHHHHBG@GHGEGEFGG3F/3B444BFCE//B///0?/><---.<1<DBDC-:--<-../.../:01-.-<-...1<0/00---..:<110.1/<./....-----.-.0101110/..-<.111111.:<0011<11:0.0//./....-..<9.....---//11..
@M03495:530:000000000-LYBTV:1:2105:7506:18821 2:N:0:TGACAGCT+CCTACGGG
ATATTTTGCCGTTGATAAACCAGCTAATCCTGAAAAAAAAATCAAAGCTAAAAACTACAATGCTAAGACCACGATGTGACTGCTATCAAAGTTAGATATATATGTAAATTATTCATCTGTCAAATCCTAGAATTATATCATACCTGCTCCAGCAATCACGACCTGTAATGGTTTAGTGGGTTGTTCACTGTTTCTGAAAAATGAAGATAGTTGTCCAGCTTCCAAAAAGTTTATTGTGTTTTCTAGTGGAG
+
CCCCCFFFFFCCGGGGGGGGGGHGHHHGHHHHHHHHHGGGGHHHGHHHHHHHHHGHHHAGHHHHHEGHHHHHGGHGFGHHHHFHHHHHHHHHGHHHHHHHHHHHHHHHHHHHHHHHHHHHGHHHHHHHHGGGHHHHHHHHHHFHHHEFHHHHHHHHHGHGGGGGHHHHHHHHHHHHGHFHDGGGHHHHHHGHHHHHHFHHHHHHFHCGHHHHFHHBGHHEHBGFFB.C?:BGGGGGGGFFFFFGFEFG?F?
@M03495:530:000000000-LYBTV:1:2105:10646:18830 2:N:0:TGACAGCT+CCTACGGG
ATATTTTGCCGTTGATAAACCAAAGCTCACATGCTGACAGATCGGAAGAGCGTCGTGTAGGGAAAGAGTGTCCCGTAGGGTGTAGATCTCGGTGGGGGCCGGGTCATTTAAAAAAAAAAAAGGGAGTGGGAGGGGTAGACGCGTGGAGGGAGGGACAGATCAGTGTGACGTATTAGTGCAGGTCACGGTGGTATATGGTCGCTCTAGCATCGGGCGGTAGATCGCTGCACGCGACGTCTGCGCACTCTAAT
+
CCDDDFFFFFDCGGGGGGGGGGHHHHHHHHHHHHHHHHHHHHHHGGGGHHHGGGGGGGBDGGHHHHHHFG5FGHGHGGGG?F/BB44BD41F11?//>///////BDB22DFFHGGCDC<-...........---...00.----<...-..--..9./0000:00<009..000000000.:000..9...0<000:00<-..<000000..-----..000<..../0.------./.0-----<00<0
@M03495:530:000000000-LYBTV:1:2105:14480:18836 2:N:0:TGACAGCT+CCTACGGG
ATATTTTGCCGTTGATAAACCAGGACTCAGGCTGGACCAAAGCTCACATGCTGACAGATCGGAAGAGCGTCGTGTAGGGAAAGAGTGTCCCGTAGGGTGTAGATCTCGGGGGGGGCCGGATCATTAAAAAAAAAAAAACCGTGGGAAGCAGAGGAGCAACTAATGTAGATGCTAGTCACAACACCTCGAGAGACATCATCGTGAGCACAGTGATTAAGTTATTGATATATAGTGCGGATCAGAGTGTCGCA
+
BC?ACFFFFFDBGGGGGGGGGGHGHHHHHHHHHHGHHHHHHHHHHHHHHHHHHHHHHHFGHGGGGGHHGGGGEEFGHHGEHHHHHDGBBBGF1EAFGBF>33444BBGG?<@--;--;--.;.0;00;99-@-9----..-9.--.0.9://...:.././00000900000000000000..../.....-.//0000;0../.00./9009000000009000000000;;0:-----900090;0..-
@M03495:530:000000000-LYBTV:1:2105:12447:18840 2:N:0:TGACAGCT+CCTACGGG
ATATTTTGCCGTTGATAAACCAGTGGTCGTTATCTTGCTCCTTCTGTCGTCAACATTTACTAATTCCAAAGCTCACATGCTGACAGATCGGAAGAGCGTCGTGTAGGGAAAGAGTGTCCCGTAGGGTGTAGATCTCGGGGGGGGCCGGAGCATTAAAAAAAAAAAAGGAGGAAGAAGGGGAGGAGGACAGTGATAGGAGAAGGAGTGAGTCGCAAAGGAGTGTAGTTGAGCGTAGCGTCTGGGCATGGATG
+
CDDCEFFFFFEEGGGGGGGGGGHHHHGHGGGHHHHHHHHHHHHHHHHHGGGHGHHHHHGHHHHHHHHHHHHHHHHHHHHHHHHHHHHGHHGGGGHHGGGGGEGFGHHGHHHHHHDG4FGHGHGDGGEF/?333?33BF/CC--@-------<::11:1<@DD-<--../.<./..//.9<9--...../.<11111/</../.../.101<---.-///</.111111100-..-.-....//.//..01:
@M03495:530:000000000-LYBTV:1:2105:26915:18841 2:N:0:TGACAGCT+CCTACGGG
ATATTTTGCCGTTGATAAACCAGCTAATCCTGAAAAAAAAATCAAAGCTAAAAACTACAATGCTAAGACCACGATGTGACTGCTATCAAAGTTAGATATATATGTAAATTATTCATCTGTCAAATCCTAGAATTATATCATACCTGCTCCAGCAATCATCCTGGCAAACAACCTGCAGAAAAGCCAATCAAATATATTTTCACAAGAGATGGAATGTGAGGCAATAATAGAGTACAAAGGTTGAACCTGTA
+
AAAAAFFFFFBAGGCGGGGGGGHHHHHFCHHGHGHFHFGE?HHHHFFGHHHG3GEFGFGHFHH5GGFHHHHHGGHGFGFHEF3GHHFHGGBGFGFHHHHHGHHHFGHHEGHGGHHGHGHBGHHHGHHHGGFEEFFEHEHFHHFGHGABFFFHFHGF2CFHFFFBFHGGFHGHCHHHHEHGHHFEHHFBGHF10<0GHGHFHHHHHGC.CDD/CBBC;CGHACEFHH0;C0CBBFFGGGFB0C//009/;;9
@M03495:530:000000000-LYBTV:1:2105:21888:18845 2:N:0:TGACAGCT+CCTACGGG
ATATTTTGCCGTTGATAAACCAGCTAATCCTGAAAAAAAAATCAAAGCTAAAAACTACAATGCTAAGACCACGATGTGACTGCTATCAAAGTTAGATATATATGTAAATTATTCATCTGTCAAATCCTAGAATTATATCATACCTGCTCCAGCAATCACGACCTGTAATGGTTTAGTGGGTTGTTCACTGTTTCTGAAAAATGAAGATAGTTGTCCAGCTTCCAAAAAGTTTATTGTGTTTTCTAGTGGAG
+
BAABBFFFFFBAGGGGGGGGGGHGHHHGHHHHHFHFHFGGGHHHGHGHHHHHHHGHHGFGGHGHHHHHHHHHGGGGHHGFDEGHHHHHHHGGHHGHHHHGHHHHHHHHHHHHHGHHHHHHHHHHHHHHHHHHHHHHHGHHHHGHFHFHHHHHEFHHHHHGGGGGHHHHHHHGHHHFDGAECGGGHFHGHHFHHHHGHHHGHGHHHHFHHHHHHHHHGEGHHHHHGBEADGGEFFGGGGFGGGGGGGFBFF?
@M03495:530:000000000-LYBTV:1:2105:4941:18849 2:N:0:TGACAGCT+CCTACGGG
ATATTTTGCCGTTGATAAACCAGCTAATCCTGAAAAAAAAATCAAAGCTAAAAACTACAATGCTAAGACCACGATGTGACTGCTATCAAAGTTAGATATATATGTAAATTATTCATCTGTCAAATCCTAGAATTATATCATACCTGCTCCAGCAATCACGACCTGTTCCTGGCAAACAACCTGCAGAAAAGCCAATCAAATATATTTTCACAAGAGATGGAATGTGAGGCAATAATAGAGTACAAAGGTTG
+
ABABBFFFFBDAEGGGGGGGGGHHGHHHFHHHHHHHHGGCFGE3EGHGHHHHGHGHHFEGHHHHHHHHHGHHGGFGGHHGHHHHHHHHGHHHHHHHGHHHGHHHEGHHFBGHHHGFHFHHHHHHHHHFGHHHHHGHHHHGHFGGFHAGHHHFHHFHHHHGCDCDHHHHHHGHHGHGFEHHAGHEHFFHHHCFHHGHHHFFGHHHHHFHGFGCFAGHHHHHCGFH;0CF.EGG/FGBFFFG0C0;FFFFFG/
@M03495:530:000000000-LYBTV:1:2105:4047:18852 2:N:0:TGACAGCT+CCTACGGG
ATATTTTGCCGTTGATAAACCAGCTAATCCTGAAAAAAAAATCAAAGCTAAAAACTACAATGCTAAGACCACGATGTGACTGCTATCAAAGTTAGATATATATGTAAATTATTCATCTGTCAAATCCTAGAATTATATCATACCTGCTCCAGCAATCACGACCTGTAATGGTTTAGTGGGTTGTTCACTGTTTCTGAAAAATGAAGATAGTTGTCCAGCTTCCAAAACGTTTATTGTGTTTTCTAGTGGAG
+
AABB@FFFFFCBGGGGGFGGGGHHHHHHHHHHHFHHHGGGGHHHHHFFGFGGHHGHHHAFGHHHHHGHHGHHGGHGHHHGHHHFFFFGFHHGHHHHHHHHHHHHGHHGHFHHGHHHHHHHHHHHHHHHHHHGHHHHHHEHHHGHGFFFGGFHHHGHGHHGDFGGGFGHHHHGHHFG<1AGFGGGHHHHHHGGHFFFGHHHHHGBGFFFGHHHGHHHHHEFHFHFHFC.:FGGGGGGFBCBGGEFFGGG?BE
@M03495:530:000000000-LYBTV:1:2105:20709:18854 2:N:0:TGACAGCT+CCTACGGG
ATATTTTGCCGTTGATAAACCACCCTCCCTGTGGTCGTTATCTTGCTCCTTCTTCGTCAACGAATTTACTAATTCCAAAGCTCACATGCTGACAGATCGGAAGAGCGTCGTGTAGGGAAAGAGTGTCCCGAAAGGAGTAGGTCTAGGGGGGGGGCGGTGTAGGAAAAAAAAACACAGTAGAATGCTACAGAGAGAACTGAGTGATTGCAAAGGTATACACATCGCTCACGGGCGAGGCATGGCATGGGAGG
+
BBBBBFFFFFBBGGGGGGGGGGEFEHH2F2FFGH2EEAAGF5DEFFDG3GHHHEGCA1BEGGGG11F5FGHD5GEFH55F233@FGHHEFD@FBGCGGGEEGGHHHGGEEEG?FFFFGGHHGEGHGHD2</>/?@2?2<2222222?/?/;----9-99;/////9.9---;.;.../////////9/9///...//////;//B/9/////;//////////9..../9.-------./...//.:.;A-
@M03495:530:000000000-LYBTV:1:2105:11017:18860 2:N:0:TGACAGCT+CCTACGGG
ATATTTTGCCGTTGATAAACCACCCTCCCTGTGGTCGTTATCTTGCTCCTTCTGTCGTCAACGAATTTACTAATTCCAAAGCTCACATGCTGACAGATCGGAAGAGCGTCGTGTAGGGAAAGAGTGTCCCGTAGGGTGTAGATATCGGGGGGGGCCGGGGAATTAAAAAAAAAAAAAATGATGAAGGTAGAAGAGCGTAGTAGGAGTGTGGAATAAACGTGTGAGGACGAGAAGGTGCACAGACGGAGACT
+
CDDDCFFFFFCCGGGGGGGGGGGGGHHGGHHHHHHHGGGHHHHHHHHHHHHHHHHHGGFGEHGGGHHHGHHHHHHHHHHHHHHHHHHHHHHHHHHHHHHHGGGGGHHGGGGGGGHHHGHHHHGHFGBFGHGGD/AF2F<2G22222?A//@--9----<--.:000:00->D;=;<--:<000000000000:0./<..-90000</.00<00:000<...<<00.0.9<-..:.<00000/0.-9..-.0
@M03495:530:000000000-LYBTV:1:2105:20266:18928 2:N:0:TGACAGCT+CCTACGGG
ATATTTTGCCGTTGATAAACCAGTCAGGAGTCCAAAGCTCACATGCTGACAGATCGGAAGAGCGTCGTGTAGGGAAAGAGTGTCCCGTAGGGTGTAGATCTCGGTGGTGGGCGGGTCATTAAAAAAAAAAAGAGAGAGAGGACGAGGGGGGGGACAGCGCGGGGATGGGTAAGAGGGGTGGAGTAGATGTGATGTAGAGGGGAAGGGAGAAATGGGGTGGAGAGGGGTGTGGTGTGGTAGTGAGCAGGTGG
+
CDEDCFFFFFDCGGGGGGGGGGHHHHHHHGHHHHHHHHHHHHHHHHHHHHHHHHHHGGFEGHHGGGGFEFGGHGGHHHHHBGBGHHGHGGGG?F/3344BFF?F/>?//?//<//<>0?1111=?D?FC-<..//......:.---<9?-<----.<.---<---..../1/010..-.--..0/<1111111111:11/.-.........0110.<.<-..0...-.--../...</110/1<00:..09
@M03495:530:000000000-LYBTV:1:2105:7068:18942 2:N:0:TGACAGCT+CCTACGGG
ATATTTTGCCGTTGATAAACCAGCTAATCCTGAAAAAAAAATCAAAGCTAAAAACTACAATGCTAAGACCACGATGTGACTGCTATCAAAGTTAGATATATATGTAAATTATTCATCTGTCAAATCCTAGAATTATATCATACCTGCTCCAGCAATCACGACTCCTGGCAAACAACCTGCAGAAAAGCCAATCAAATATATTTTCACAAGAGATGGAATGTGAGGCAATAATAGAGTACAAAGGTTGAACC
+
BBABCFFFFFCCGGGGGGGGGGHHHHHGGHHHHHHHHGGFGHHHHHHHHHHGHGGHHHFGHHHHHGFHHHHHGGGGHHHGFFFHHHHHHHHHHHHHHHHHHHHHHHHHHFHHHHHHHGHHHHHHHHHHHHHHHHHHHHHHHHHGHHHGHGHHHHFGHHHDGGGDHFHHHHHHHHHHGHGHHHHHHHHGHHFHHF<DGHHHHHHGHHHFHHGHHHHGGFGHCGHHFFGGGGGGGGGGFFFFFGBGFEFGGGA
@M03495:530:000000000-LYBTV:1:2105:28416:18942 2:N:0:TGACAGCT+CCTACGGG
ATATTTTGCCGTTGATAAACCAGCTAATCCTGAAAAAAAAATCAAAGCTAAAAACTACAATGCTAAGACCACGATGTGACTGCTATCAAAGTTAGATATATATGTAAATTATTCATCTGTCAAATCCTAGAATTATATCATACCTGCTCCAGCAATCACGACCTGTAATGGTTTAGTGGGTTGTTCACTGTTTCTGAAAAATGAAGATAGTTGTCCAGCTTCCAAAAAGTTTATTGTGTTTTCTAGTGGAG
+
AAAAAFFFFFD2ECG5GFFFGCEDBFGH4AGHGHFFHGGGEFCGHGAFGFHHH3EFDG3BF3GGGFFHF2GHFCF1?4FEF334@FBG4GHHF44@D4FFHFFFFFDHHBGFGDHHEFFHBFGHHB3GGHBGHBEGFBGGHH1BBB0B1?CGFGGGFFHDDGGG01<FDFF<FGGE11><AE?EGFFGBGGB<0DGB00=.<G0DB0;0CCFFGGB0:/GC;:C00.;.99FFFBBFGGGGGBFFGBBA0C
@M03495:530:000000000-LYBTV:1:2105:23271:18948 2:N:0:TGACAGCT+CCTACGGG
ATATTTTGCCGTTGATAAACCACCCTCCCTGTGTCGTTATCTTGCTCCTTCTGTCGTCAACGAATTTACTAATTCCAAAGCTCACATGCTGACAGATCGGAAGAGCGTCGTGTAGGGAAAGAGTGTCCCGTAGGGTGTAGAGATCGGGGGGGGCCGTGTCATTAAAAAAAAAAACAGATCGTCTAGCACACATACTGTGGGGAGGGAACTAGAGCAGAGTGACACGTGACGTGAGACATGTTACCGCGCTG
+
CCCCDFFFFFDCGGGGGGGGGGGGGHHCGHHHHHHGGGHHHHHGHHHHHHHHHHHGGGFGHGGGHHHHHHHHHHHHHHHHGHHHHHHHHHHFHHHHGHGGFGGHHHGGGGGGFGHHGHHHHHHGGBGHHGECDDG2=/2@>2222=B/@---<-<9--</<1<1111:--<--<..//10.<...1100/..000<111/.-.---...00<<010/:.111110..........10:1:1:111.-<---
@M03495:530:000000000-LYBTV:1:2105:11041:18958 2:N:0:TGACAGCT+CCTACGGG
ATATTTTGCCGTTGATAAACCAGCTAATTCCAAAGCTCACATGCTGACAGATCGGAAGAGCGTCGTGTAGGGAAAGAGTGTCCCGTAGGGTGTAGATCTCGGTGGGCGGCGGATAATTAAAAAAAAAAAAAAAAGGAGATAAGAAAGAAGCGGAGGCTTACACCAGAAATTATGTAGGTGCTCAAACTAGAGCAGTGACGGTATACACAACATCATCTGTGGCAGATGCTGTCTGAACGTATCTGCAACAG
+
CCDCCFFFFFEDGGGGGGGGGGHHHHHHHHHHHHHHHHHHHHHHHHGHHHHHHHGGGGHHHGEGGEFFHHHGHHHHHHFGDFGHGHGGGG3?>33@44B4BF?ED//////////?111=><DDC@@DD--9--../../110:1/0/./09---9../0010/.../0:1:1111101000110<0010:0:0/10119-...11100.../00111111/./..010111011110.<.1:111<00./
@M03495:530:000000000-LYBTV:1:2105:3984:18967 2:N:0:TGACAGCT+CCTACGGG
ATATTTTGCCGTTGATAAACCAGCTAATCCTGAAAAAAAAATCAAAGCTAAAAACTACAATGCTAAGACCACGATGTGACTGCTATCAAAGTTAGATATATATGTAAATTATTCATCTGTCAAATCCTAGAATTATATCATACCTGCTCCAGCAATCACGACCTGTAATGGTTTAGTGGGTTGTTCACTGTTTCTGAAAAATGAAGATAGTTGTCCAGCTTCCAAAAAGTTTATTGTGTTTTCTAGTGGAG
+
AAABBFFFDFDBFGGGG5GGGCEHHHBHFFHHGFGFHEEEEHCEFFGBGHHGGHEHHHFHHHHHH5GHFEGG?@GGHHDHHHHGHHFFFGHHHHHHHFGGHGHHEGHHFHHGHGHHHHHHHHHFGHHHHGBGHHHHFDBFGHHFGHCGD?GGFGFHHHHGDG?DGHHFFHEFHHFFGHHEDGGAGGHEHHHHFHHHGGBDCFF0DGHHHHGGHHF:0CFH0G/;GC...CFEFGGGGGFFGFFFBFGFGFG
@M03495:530:000000000-LYBTV:1:2105:25157:18973 2:N:0:TGACAGCT+CCTACGGG
ATATTTTGCCGTTGATAAACCAGCTAATCCTGAAAAAAAAATCAAAGCTAAAAACTACAATGCTAAGACCACGATGTGACTGCTATCAAAGTTAGATATATATGTAAATTATTCATCTGTCAAATCCTAGAATTATATCATACCTGCTCCAGCAATCACGACCTGTAATGGTTTAGTGGGTTGTTCACTGTTTCTGAAAAATGAAGATAGTTGTCCAGCTTCCAAAAAGTTTATTGTGTTTTCTAGTGGAG
+
AA3AAFFFFFBBGGGGBGGGGGHHHGHHGHGHHCFFFEGGGHHFHF5FGFFHHFGFHFFG5FGFHGHHDHGHGGEFHHHHHG3GHFFHGGDGGFBGHFFHEHFHHHDGFGFHHHHHHHHHHHHHHHEHHGGGFHFFHHGHHFBCHHHHFHHEHGHHHHHGGGGGHHHGHGFHHHCGDGAEFGG<>FBGHGFFFHFBFDHF.CD0=CCCGFFF0::;GHFFHFHFFHEGG0;0BFGFGG/9CB0B0FFB.09
@M03495:530:000000000-LYBTV:1:2105:17272:18996 2:N:0:TGACAGCT+CCTACGGG
ATATTTTGCCGTTGATAAACCAGGGACTCAGGCTGGACCAAAGCTCACATGCTGACAGATCGGAAGAGCGTCGTGTAGGGAAAGAGTGTCCCGTAGGGTGTAGATATCGGGGGGCGCCGTGTCATTTAAAAAAAAAAAAGAGATGGTGAGGTGGGTGGAGGGCTGAGGGGAATGGAAGTAGGACGAGAGTCAGGCGTGGTAGGCGTGCGGCATCGACGCTGGGCGTGGGTATGTCTATGACGGTATGCTGG
+
CCDCDFFFFFDDGGGGGGGGGGHGGGGHHHHHHHHGHHHHHHHHHHHHHHHHHHHHHHFHHHGGGGGHHGGGGFGGHHHGHHHHHHFGBFGHGHGGGG3F/3B444BBFG//?--<-9---.:<1:1<BB1F=-<-<--..//100<11../.<-<.-<<.-.......-../0000:011000-9<.<0011//-.--.:1.0-<-.-<---/9/-9-.9-..-----.10011<111:1.-...0<110
@M03495:530:000000000-LYBTV:1:2105:17321:18996 2:N:0:TGACAGCT+CCTACGGG
ATATTTTGCCGTTGATAAACCAGCCTCCCTGTGGTCGTTATCTTGCTCCTTTGTCGTCAACGAATTTACTAATTCCAAAGCTCACATGCTGACAGATCGGAAGAGCGTCGTGTAGGGAAAGAGTGTCCCGTAGGGTGTAGATCTCGGGGGGCGGCGGATCTATAAAAAAAAAAAAGGTAGAAAGTGGAGGGTGTGAGAGTGGCATCTGACAGCAGTAATGGTGTAGTAGTGGCATTGTAAAGTGATTGGTA
+
DEEEEFFFFFECGGGGGGGGGGHHGHHHGFHHHHGHGGGHHHHHHHHHHHHHHHHGGGHFHGGGHHHHHHHHHHHHHHHGHHHHHHGHGHHHHHHHHHHGGGGHHGGGGGGGFGHGGHHEHHHBGBFHHGGFGGGFGBFF2>FGFEF/D@--@-9<----01:11<<B@DB;B-9..<10111<11009.-..-.<1:0<:../</111100./.:1111111<01<111/../00011:111:1111.11
@M03495:530:000000000-LYBTV:1:2105:8621:18997 2:N:0:TGACAGCT+CCTACGGG
ATATTTTGCCGTTGATAAACCAGAGGACTCAGGCTGGACCAAAGCTCACATGCTGACAGATCGGAAGAGCGTCGTGTAGGGAAAGAGTGTCCCGTAGGGTGTAGATATGGGTGGGTGTCGGATCATTAAAAAAAAAAACCCGACGGAAGAACGTAAGTCCAGCGTTCCTACAATGAATTACACTGATTAGCGGGGCGCGTACCAAGATGTCATACGGTAGATGCGGCGCACACTTAACACCGTGGCGATAC
+
BBBBBFFFFFBBGFGGGGGGGCHHHGHCFGHHHHHHGHHHHGHHHHHHHFHHHHHHHHGGHHEGDEFHHHGEGFGG1FFHEFGHHHH4BBBFF>EECCF3?>F344B?43B3//////2/////022>2@>2//->-<...---::.:;G//.9..90900//-.../000/0000000000/99//////---9-;-;:--.//..//;9////..:../9//--;-----./9/////.-..-----.-
@M03495:530:000000000-LYBTV:1:2105:27002:19037 2:N:0:TGACAGCT+CCTACGGG
ATATTTTGCCGTTGATAAACCAGCTAATCCTGAAAAAAAAATCAAAGCTAAAAACTACAATGCTAAGACCACGATGTGACTGCTATCAAAGTTAGATATATATGTAAATTATTCATCTGTCAAATCCTAGAATTATATCATACCTGCTCCAGCAATCACGACCTGTAATGGTTTAGTGGGTTGTTCACTGTTTCTGAAAAATGAAGATAGTTGTCCAGCTTCCAAAAAGTTTATTGTGTTTTCTAGTGGAG
+
BBBBBFFFFFBAGGGGGGGGGGHHHHHHHHHHHHHFHGGGGHHHHHEHHHHHGHEHHHGHHGHHHHHHHHHHGGHGHHFHDGHHHHFHHGFFHHHGHHHFHHHHHHHGGFHHHGHHHHHHHHHHHHFHHHFGHHHHF4GHHHHFHHGHHGHHGHHHGHHGEFDGHHGFHHGGHHFHFFFFDFCDHGHHHGH0DGHHHGHFHHHFHFCGHHHFGGFHHFFFGHHFC0.EGFFGFGGGFFBFGFBFFGGGGBE
@M03495:530:000000000-LYBTV:1:2105:8652:19042 2:N:0:TGACAGGT+CCTACGGG
ATATTTTGCCGTTGATAAACCACCCTCCCTGTGGTCGTTATCTTGCTCCTTCTGTCGTCAACCTAATTCCAAAGCTCACATGCTGACAGATCGGAAGAGCGTCGTGTAGGGAAAGAGTGTCCCGTAGGGTGTAGATTTCGGGGGGGGCCGGGGGATTAAAAAAAAAAAAAGCAAGGCGGTGGGATGTGCGCGGGGTTGGATACGAATTCACAAAGCCGTATGAGGGAGCGACAGGACGAGGCTAGCGTGTG
+
CBBCCFFFFFCCGGGGGGGGGGGGGHHGGHHHHHGHGGGHHHFHHHHHHHHHHHHHGGCGGHHHHGFHHHHHHHHHHHHHHHHHHHHGHHHHEGGGGFGHGEFGEGGHHHGHHHGHHBGBFFFEHGGFGFC/?222222@BD?D-----9@----.:000<0<9C--<@-..0//..--<-.-.0.:0:9----<---<0000.....00:00.//.-...<<0/....-----.<.-----.0.0-..<.
@M03495:530:000000000-LYBTV:1:2105:15071:19065 2:N:0:TGACAGCT+CCTACGGG
ATATTTTGCCGTTGATAAACCAGCTAATCCTGAAAAAAAAATCAAAGCTAAAAACTACAATGCTAAGACCACGATGTGACTGCTATCAAAGTTAGATATATATGTAAATTATTCATCTGTCAAATCCTAGAATTATATCATACCTGCTCCAGCAATCACGACCTGTAATGGTTTAGTGGGTTGTTCACTGTTTCTGAAAAATGAAGATAGTTGTCCAGCTTCCAAAAAGTTTATTGTGTTTTCTAGTGGAG
+
AA3AAFFFFFBAEGGGGGGGGGHGHHHHHHHHGHHHHEFGEHHHHGGHHHHFHFEHHFFGBFFGFFHHHFHHG@EGFGGFFHHHED3FGBGHGHHHHHHHHHHHGGHHEFHGHHHH4BGHHHHHHHGHHHHHHHHHHHHHHGFHGHEHFHHHEGGHFFFDDCCFFHGFGHFGDCHFDGFHFFCAGGDGFHGHHBDFBDDGCGHHHH0;GFHEHFCCCHGHG0CBB0:.;00FFGGGGF/CBBBFGGFFGBA
@M03495:530:000000000-LYBTV:1:2105:18763:19078 2:N:0:TGACAGCT+CCTACGGG
ATATTTTGCCGTTGATAAACCACCCTCCCTGTGGTCGTTATCTTGCTCCTTCTGTCGTCAACGAATTTACTAATTCCAAAGGAGGAGTATGTTGTTTTTGGAATTTAAGGTAATTGTTGGCTCTAGCTGCCATAGCAATGTCACAACCACTTCTTGCCCTCCAAAGCTCACATGCTGACAGATCGGAAGAGCGTCGTGTAGGGAAAGAGTGTCCCGTCGGGGGTAGAGCGCGGAGGCCGGCGGAGGATTGA
+
AAAAAFFFFFBAEECGGGGGFGFGGHHCGHGHHHFGFEGHHHFFFHHHFHHHFHGFAFFFEGGGGHGHHHHHHFHHFH55FFCFG1>FEGFHHGHHHHGGGGHHHHHGHHHGHFGHHHHHFFFFBHGFHHHGHEFHHGHHHBFBGFADFF2GGFFG2FGFHDHHGFHBGGHHEBGGHHHHHBBGGDGGGGHHGGD@CGGF0GEHC::CGCFCB0;;9.::----.;/;/-;@B-;B..-;;-----.//;/
@M03495:530:000000000-LYBTV:1:2105:10137:19089 2:N:0:TGACAGCT+CCTACGGG
AATTTTGCCGTTGATAAACCAGTCAGGAGTCCAAAGCTCACATGCTGACAGATCGGAAGAGCGTCGTGTAGGGAAAGAGTGGCCCGTAGGGGGGATACTACGGGGGTCGCCTGTTACCTCTAAAAAAAGAATTGCGAGTACACGTCCAGCACAACATAAAGAACGATACCGCCGCAGAGACGGTGTGCATCAGCGGCGCTGGCCAGCACACATCCGCATCCGTTCACGCACACTTGACACGCCGCAAATAC
+
AAAABFFFF@A@FGGGGGGGGGHHHHHFFGHHFFHHHGHHHHFCGGFHHHHHHHGGGGBEFHCAAEAE1?5BFCGHF3F@31?EG/EFDCF1/--./0<00..-:--.9:...;09000//;99/9B-.;.////:---.9//..9..//.;....//////.9...9-9.-9----9.....9.9./99////.-------.9/9......//;..;.-9.././/..-;9.;///;//.-.--9--///
@M03495:530:000000000-LYBTV:1:2105:27514:19090 2:N:0:TGACAGCT+CCTACGGG
ATATTTTGCCGTTGATAAACCAGCTAATCCTGAAAAAAAAAATCAAAGCTAAAAACTACAATGCTAAGACCACGATGTGACTGCTATCAAAGTTAGATATATATGTAAATTATTCATCTGTCAAATCCTAGAATTATATCATACCTGCTCCAGCAATCACGACCTGTAATGGTTTAGTGGGTTGTTCACTGTTTCTGAAAAATGAAGATAGTTGTCCAGCTTCCAAAAAGTTTATTGTGTTTTCTAGTGGA
+
A?AAAFFFBFBBGGGGGGGGGGHHHHHHHHCHHHHHHGGGGGHHHHFE2GHHHHFFHHFGHEDGHGHHHHHHHGGHGGFHFGDFFHHFHHFHGHHHHHHHHHHHHGHHHHDGHFHHHFHHHHHGHGGHHHHHGHHHHHHHHGHHFFHHFGHHHGHGHFHHGGGGGGFHGHFHHHGHH1FFFEGFGHEFFHHHGHHFGHBDC.:CCGHFHFH0CCGFHGFHFHFB099?;C0CFFGGFGGGGGG0BFB0CF0
@M03495:530:000000000-LYBTV:1:2105:15292:19103 2:N:0:TGACAGCT+CCTACGGG
ATATTTTGCCGTTGATAAACCACCCTCCCTGTGGTCGTTATCTTGCTCCTTCTGTCGTCAACGAATTTACTAATTCCAAAGCTCACATGCTGACAGATCGGAAGAGCGTCGTGTAGGGAAAGAGTGTCCCGTAGGGTGTAGAGCTCGGGGGGGGCCGGGTCATTAAAAAAAAAAAATGAAAAAGAGAACACGACTCAGTGTTGCTAGCGACATGATGGGTACGAGCGTGGTGAGTAGAGTAGATAAGACGA
+
BCABCFFFFFCCGGGGGGGGGGGGGHHGGHHHHHHHGGGHHHGHHHHHHHHHHHHHGGFHGHGGGHHHHHHHHHHHHHHHHHHHHHHHHHHHHHHHHHHHGGGGHHHGGGGGGEHHHGHHHHHHFHBFGHGHFGGG@C<DGB222<?>/@--------:.;9/://9/BD;B;=-;./////...//////.-:../;//;/.//:;/----./////.;//:;.--..-../.::////9/9/9/;//.-
@M03495:530:000000000-LYBTV:1:2105:8209:19118 2:N:0:TGACAGCT+CCTACGGG
ATATTTTGCCGTTGATAAACCAGGACTCAGGCTGGACCAAAGCTCACATGCTGACAGATCGGAAGAGCGTCGTGTAGGGAAAGAGTGTCCCGAAGTGTGTAGGGCTCGGGGGGGGGCGGAGCATTAAAAAAAAAAAGTAGAGATGGAGGGGTGTGTGTGGGGGGCCATAGAAGCGTAAATGTGAAGTTAATACGATAGAATGGCAAGGGTTATATGTGAGATGTTACAATAGCGTGTGACGAGGCAGACCT
+
CDCCCFFFFFCCGGGGGGGGGGHGHHHHHHHHHHGHHHHHHHHHHHHHHHHHHHHGHHHHHGGGGGHHGFGGEFFGHHGHHHHHGBG4BD3/1>/1BBG0?33/2B?EE/<B?----9----<0000:0BAFFFDA.000000:00//.9-.--......9<----./000000<...900000000000:00<9...0:000//:......00<00:<00000000000000-<.<.00<.---.....0
@M03495:530:000000000-LYBTV:1:2105:11404:19123 2:N:0:TGACAGCT+CCTACGGG
ATATTTTGCCGTTGATAAACCAGCTAATTCCAAAGCTCACATGCTGACAGATCGGAAGAGCGTCGTGTAGGGAAAGAGTGTCCCGTAGGGTGTAGAACTCGGTGGGCGGCGGGTCAATAAAAAAAAAAAGGCAGAGGGGATTGGGCTCAGTCGGGACGAGGGTCATGAATGAAAACTCAGTATAGATAGAGAGTGGTCAGAGATGGAGATACACACTGGCTGCTGTGGTCCGGTACTGTTGCTTATTAGAG
+
CBCCCFFFFFCCGGGGGGGGGGHHHHHHHHHHHHHHHHHHHHHHHHHHHHHHHHGGGG1FGGGGGAEFGHHGHHHHHHFF5DGFFHGGGGCE/3@@43B31E//>//>//</-<-<0000=<D-A@@<<....<....9..//.../.0:<0.-----9---.<.0<00000000/0<00<00000000000.0<.000/00/000/<0/00000./0/./<.000///009--9.000000000000000
@M03495:530:000000000-LYBTV:1:2105:16058:19128 2:N:0:TGACAGCT+CCTACGGG
ATATTTTGCCGTTGATAAACCAGAGGACTCAGGCTGGACCAAAGCTCACATGCTGACAGATCGGAAGAGCGTCGTGTAGGGAAAGAGTGTCCCGTAGGGTGGAGATCTCGGGGGTGGGCGGGACATTAAAAAAAAAAAAAGAGGGGTAGGGGGGGGTGCTGGGGGCAGGCGAGTAGATGCAAGTCGACTAGCAGAGAGGCGCGGAGGGGGCGTATGGGGCGTGGGAGATGGGTAGACTAGGGCGTCGAGCA
+
CCCCCFFFFFCCGGGGGGGGGGHHHGHHHHABBFGHGHGHHHHGGHHHHHHHGHEFHHHHHHHGGGGHHHGGGGGGGGHHGGHHHGHFGBBGHGGEAFFBF//?333B40?/EG/<//?/----.000:CGHGG?@----..9..-......--9--;.000.----.9.:--:.000000090:;.9.-0900/./...;-------------.;/...--:--...;00./0.00000/99-:----.-
@M03495:530:000000000-LYBTV:1:2105:9412:19146 2:N:0:TGACAGCT+CCTACGGG
ATATTTTGCCGATGATAAACCAGGACTCAGGCTGGACCCAAGCTCACATGCGGACAGATAGGAAGAGCCTCGTGTAGGCAAAGAGTGCCCCCTAGGATATCGGAAGAGCGTCGGGGGGGGAGAGGGTGACACGACGGGTTAGGGAGGAGGAGGGCGTCGCCCCCCCCCCCCCCCCCCCCCCCCCCCCCCCCACCCCCCCCCCCCCCCCCCCCCCCCCCCCCCCCCCCCCCCCCCCCCCCCCCCCCCCCCCC
+
AA1A13@31FD11AB3F31B1FG000A0ABAF0000B000///B1FE12F1///AEFF1110ABFF0B000??>?BBE1BFFC001@B10////0011121?//?/0<0/////>//9------9----///----;-9-----/---9--9-;-;;-9;-;;-99=--@@?@@=>@??@@?@?@@<=@@@-99B@@<??--@@@@=>@<@>@;@@@@<@@??-;@?@@?-@@?@@@@@@@@-9@@--;@@
@M03495:530:000000000-LYBTV:1:2105:14202:19146 2:N:0:TGACAGCT+CCTACGGG
ATATTTTGCCGTTGATAAACCAGGACTCAGGCTGGACCAAAGCTCACATGCTGACAGATCGGAAGAGCGTCGTGTAGGGAAAGAGTGTCCCGTAGGGTGGAGATCTCGGTGGGGGGCGGAGCATTAAAAAAAAAAAAAATGACGGAGAGGGACGGAGTCGACGGCGTGGTGACCAGACTGGCAATATGACTGGCATGGTCTGCGAGGTGTTGACTACGAGTGCACGTGGGAGGACAGCAGAACTTGACTAT
+
BCCCDFFFFFDCGGGGGGGGGGHGHHHHHHGHHHGHHHHHGHGHHHHHHHHHHHHHHEGHHGGGGHHHGGGGEFGHHHGHHHHFHGH@BGGGFEEFGHG//?33?440F/?E//>------9.0111<1<-@-9-@---:010.-..-.....--..9/-.-----9--..1<10..<00../<0111111:.B/0<<<1</<----..0<.<011/9<...110....-..-../.././//<11<011:
@M03495:530:000000000-LYBTV:1:2105:27448:19193 2:N:0:TGACAGCT+CCTACGGG
ATATTTTGCCGTTGATAAACCACCCTCCCTGTGGTCGTTATCTTGCTCCTTCTGTCGTCAACGAATTTACTAATTCCAAAGCTCACATGCTGACAGATCGGAAGAGCGTCGTGTAGGGAAAGAGTGTCCCGTAGGGTGTAGGTCTGGGGGCGTGGCAAGTCATTGGAGAAAACGGAAGAGGGTCGTGTCGGGACATGGGGGAGCGGTGGGAGATGACTGCTATGACGGCGACAGGATGCTCGAGTACACGA
+
ABBBBFFFFFBBGFGFGGGGBGFGGHH?2C3GGHCGFGGHGHDGEGHGFFHHHHHHFF1AEFEF1AFGGDHHHHHFGHHFBBGHEDCDDBGBG2FHF3EGGGG?GFC>?FEGGHGF3EGHEHHH3F33B2>G/?//<//2>2222<<0/>--<<--/0.0:00<00:/:./:/-.:.:.9.;.;--9./9?---.//9..-9-.-;9-.-...///://9//////.--;---;:.//.//.9.;.//9.9
@M03495:530:000000000-LYBTV:1:2105:16750:19247 2:N:0:TGACAGCT+CCTACGGG
ATATTTTGCCGTTGATAAACCACCCTCCAAAGCTCACATGCTGACAGATCGGAAGAGCGTCGTGTAGGGAAAGAGTGTCCCGTAGGGTGTAGATCTCGGTGGGCGCCGGATCATTAAAAAAAAAAAAAAGAGTGAAGTCAAGGAGGGTGTAGGTGTTCAGGAAAGGCGTAATAGGTATGAGGGCGTGTGCATGTCTGCATGAGAAGAAGCATACATAGTCGTGGAGAGTCGTCACACTCATAATGAGTGCG
+
CCCCDFFFFFCCGGGGGGGGGGGGGHHGHHHHHHHHHHHHHHHHHHHHHHHGGGGHHHGGGGGFGFGHGHHHHHHDGBBGHFHGGGGGF/3344B44?F/?E?/>/<@////?22@22D>BCCC@@--:../000000<00<0...-..-0<000<<00000/<...-.9..000000:<0/.<---<.0000000000<:000</0//0000000:000......0.00-<...00///000000<<:0-
@M03495:530:000000000-LYBTV:1:2105:19178:19248 2:N:0:TGACAGCT+CCTACGGG
ATATTTTGCCGTTGATAAACCAGTCAGGAGTCCAAAGCTCACATGCTGACAGATCGGAAGAGCGTCGTGTAGGGAAAGAGTGTCCCGTAGGGTGTAGAGCTCGGGGGTGGGCGGGTCATTAAAAAAAAAAAAAAAGAAAGGAGTGGGAGACAGGAGGAGATGGAGGAAGACGAACTTGACCGTCAGGTGAAATCGGGGGATGTAGGGTTGGACAGAGAAGCCGTAGAAGGTGGTGGGTTGATACAGTGGTG
+
ABBC3FFFFFDDGGGGGGGGGGHHHHHHHGHHHHHGHHHHHHHHHHHHHHHHHHHHGGFEGHHGGGGFGFHGHGHHHHHHBGBFGHGGEFGG3FE3E@3B33?E/>///<///----<0=0DDBG@CC?A9----.../0.::/.:..:..//.....;;/00//../../.--;.00000-9.;./0000000..----..0000.;.--00;.///0:0.-;...00.00;...-:.;/0000000/:.
@M03495:530:000000000-LYBTV:1:2105:21136:19267 2:N:0:TGACAGCT+CCTACGGG
ATATTTTGCCGTTGATAAACCAGCTAATCCTGAAAAAAAAATCAAAGCTAAAAACTACAATGCTAAGACCACGATGTGACTGCTATCAAAGTTAGATATATATGTAAATTATTCATCTGTCAAATCCTAGAATTATATCATACCTGCTCCAGCAATCACGACCTGTAATGGTTTAGTGGGTTGTTCACTGTTTCTGAAAAATGAAGATAGTTGTCCAGCTTCCAAAAAGTTTATTGTGTTTTCTAGTGGAG
+
AABBBFFFFFBBGGGGGGGGGGHHHHHHHHHHHHGHHGGGGHGCHHHHHHHHGHGHHHHHHHHHHFHHHGHHGGHGGHGHHFFFHHHHHHHHHHHHHHHFHHHHHGHHHFHHGHHHHHHHHHHHHHGHHHHHHHHHHHHHHHHHHHEHHGHGGHFGHHHGDFGGHHGHFHHFGHHHDGHHGGGDHHHHHHGHHHGHGFHGHGHFBGHHHHGHGHHGFHHHHHHHHGAEG0CFFGFFFFFGBBBFGFFGGGE
@M03495:530:000000000-LYBTV:1:2105:6346:19271 2:N:0:TGACAGCT+CCTACGGG
ATATTTTGCCGTTGAAAACCAGGGACTCAGGCTGGACCAAAGCTCACATGCTGACAGATCGGAAGAGCGTCGTGTAGGGAAAGAGTGACCCGTAGGGTGGAGATCTCGGTGGGGGCCGGCGCATTAAAAAAAAAAACAAGACGTAAGCTCGTGACAAGTCAGTCGGGACAAACACAGATAACAGTCTCACACGACCAGCATTAAGGTAACAGGAGATACAGAACGGATATGATTGCATGCCAGTGGACCGA
+
AAAABFFFFFBBGGGGGFGGGGGGGGHHHHBGHHGHHHHHHHHHHHGHHHHHHHGHHFFHHGGGGFGHGFGEEGHHHFFGHHHFHBG3BFHG>/EFE3?//?3334BBF/?///<//<//->->EB=D<<CG@@--..9///.....000.-./.00.000///.-9--:...;.../;/////////9///-----...////////////....///////.....:///////;////;/9////.--
@M03495:530:000000000-LYBTV:1:2105:13216:19284 2:N:0:TGACAGCT+CCTACGGG
ATATTTTGCCGTTGATAAACCACCCTCCCTGTGGTCGTTATCTTGCTCCTTCTGTCGTCAACGAATTTACTAATCCAAAGCTCACATGCTGACAGATCGGAAGAGCGTCGTGTAGGGAAAGAGTGTCCCGTAGGGTGTAGAGCTCGGTGGTCGCCGTATCATTAAAAAAAAAAAAAAACGCGAAAGCGCTAGTCGCGAGCCGCAAGGAGGCAACACGACGTTGCACAACGCATGCACGTGCAGTCGCTATG
+
DEEDDFFFFFDCGGGGGGGGGGGGGHHGGHHHHHHHGGGHHHHHHHHHHHHHHHHHGGFHGHGGFHHHHHHHHHHHHEGHHHHHHHHHHHHHHHHGHHHGDGGHHHGGGFEGFHHHG?GHHHHFHBFHHGF/EGF@E/@22222@?/<</<1<-.<>...11=1<11<A---<-----.-<--<-./.-<-.01.-9---------.:.........<---...001/.<--..000.....1<0.9...1
@M03495:530:000000000-LYBTV:1:2105:4142:19295 2:N:0:TGACAGCT+CCTACGGG
ATATTTTGCCGTTGATAAACCAAAGCTCACATGCTGACAGATCGGAAGAGCGTCGTGTAGGGAAAGAGTGTCCCGTAGGGTGTAGATCTTGGGGGGCGGCGGGTCATTAAAAAAAAAAAAAAACGAGCAGTGTAGAGGATGTGGGAAATAGAGGTAGAGAAGCTAGCGATTGGTGTAGTATTAAGAATGTGACTGAATCACACGGTGGAGTATCTTAGGAGCACGGTCTATGTGATTGTTAGCTTATAGTA
+
CDCCCFFFFFCCGGGGGGGGGGHHHGHHHHHHHHHHHHHHHHHHGGGGHHHGGGGGGGBDGGHHHHHHFFDFHHGHE?FGCF>BF44B@4BF1>E--<--9--9-:<<000<BBCCD;=----.<..--/0000000/.<<<00..0.00000/00<<0<:/00000--9...0..00<000:0000<000000000000<00--.<...</0000000:/...--<..000000000<0000<<00::<0
@M03495:530:000000000-LYBTV:1:2105:16172:19308 2:N:0:TGACAGCT+CCTACGGG
ATATTTTGCCGTTGATAAACCACCCTCCCTGTGGTCGTTATCTTGCTCCTTCTGTCGTCAACGAATTTACTAATTCCAAAGCTCACATGCTGACAGATCGGAAGAGCGTCGTGTAGGGAAAGAGTGTCCCGTAGGGTGGAGATCTCGGTGGTGGCCGGATCATTAAAAAAAAAAAAAGAGTAGTAGAAGGGGACGTGAGTATAGGTACCAATACAGTGGAGCGGGGGACGAGAGGTGTGTGGACGTTAGTG
+
CDCCDFFFFFEDGGGGGGGGGGGGGHHGGHHHHHHHGGGHHHHHGHHHHHHHHHHHGGFHGHGGGHHHHHHHHHHHHHHHHHHHHHHHHHHHHHHHHHHHGGGGHHHGGGGFG?FGHGHHHHEHDGBFHHGHGGDG=F/==22???C///??=C00--<.-<1=<111<EGGGG---../11111<111..-.--....111:1<1111100000111/0./--------9-.-.0.0..<.00-../.11
@M03495:530:000000000-LYBTV:1:2105:12663:19311 2:N:0:TGACAGCT+CCTACGGG
ATATTTTGCCGTTGATAAACCAGCTAATCCTGAAAAAAAAATCAAAGCTAAAAACTACAATGCTAAGACCACGATGTGACTGCTATCAAAGTTAGATATATATGTAAATTATTCATCTGTCAAATCCTAGAATTATATCATACCTGCTCCAGCAATCACGACCTGTAATGGTTTAGTGGGTTGTTCACTGTTTCTGAAAAATGAAGATAGTTGTCCAGCTTCCAAAAAGTTTATTGTGTTTTCTAGTGGAG
+
BCCCCFFFFFCCGGGGGGGGGGHHHHHHHHHHHHHHHGGGGHHHHHGGHHHHGHGHHHAGHHHHHHHHHGHHGGHGHHHHHHFHHHHHGHHHHHHHHHHHHHHHFHHHHHHHHHHHHHGHHHHHHHFHHHHGHHHHHHGHHHGHHHHHHHHHGHHHHHHGECGGHHHGHHHGHHFBGHHEEEGEHHGHHHGGGFHHHHGHHHGGHFGGGHHFHGHFHHGHFHGGGHAA?FFGGGGGGGGGFFGFGB0C.09
@M03495:530:000000000-LYBTV:1:2105:6367:19337 2:N:0:TGACAGCT+CCTACGGG
ATATTTTGCCGTTGATAAACAAGCTAATCCTGAAAAAAAAATCAAAGCTAAAAACTACAATGCTAAGACCACGATGTGACTGCTATCAAAGTTAGATATATATGTAAATTATTCATCTGTTAAATCCTAGAATTATATCATACCTGCTCCAGCAATCACGACCTGTAATGGTTTAGTGGGTTGTTCACTGTTTCTGAAAAATGAAGATAGTTGTCCAGCTTCCACAAAGTTTATTGTGTTTTCTAGTGGAG
+
>A1>1@@DF1>A1A13B311100A1F1F1DBGBG1FG0/AFGEAFBA0FG1GFF/FG1AF1BGHD@@FGGFEG?EF0BF2@@B1FD0EG1G12FFDGHFFE@2@2>>F>GH2BE>F2>>22>>F>2G1F1G1F1FGHHFDFD10FD0F111B0@FF11FAF/</0FH1F<DHH01?<10.<.><C11>DB<DGDFEHFGF<CGF00:0;CCCH:0;CC:0;GC00:C./0;00CBFF0BF/CB000;B.0.
@M03495:530:000000000-LYBTV:1:2105:13099:19347 2:N:0:TGACAGCT+CCTACGGG
ATATTTTGCCGTTGATAAACCAGCTAATCCTGAAAAAAAAATCAAAGCTAAAAACTACAATGCTAAGACCACGATGTGACTGCTATCAAAGTTAGATATATATGTAAATTATTCATCTGTCAAATCCTAGAATTATATCATACCTGCTCCAGCAATCACGACCTGTAATGGTTTAGTGGGTTGTTCACTGTTTCTGAAAAATGAAGATAGTTGTCCAGCTTCCAAAAAGTTTATTGTGTTTTCTAGTGGAG
+
CCCCCFFFFFCCGGGGGGGGGGHHHHHHHHHHHGHHGGGGGHHHHHHGHHHHHHGHHHGHHHHHHHHHHHHHGGHGHHHHHGFHFHHHHHHHHHHHHHHHHHHHGHHHHHHHHHHHHHHHHHHGHHHHHHHGHHHHHHHHHHGHHHEFHHHHGHHHHHHGGGGGHHHGHHGFHHHHGHHHGGGGHHHHHHHHHHHHGHHGEHHGFECGHHGEGHHHGHFHFHHGCGHGGGGFGGGFFFFFGGGF00;9FFE
@M03495:530:000000000-LYBTV:1:2105:25900:19359 2:N:0:TGACAGCT+CCTACGGG
ATATTTTGCCGTTGATAAACCAGCTAATCCTGAAAAAAAAATCAAAGCTAAAAACTACAATGCTAAGACCACGATGTGACTGCTATCAAAGTTAGATATATATGTAAATTATTCATCTGTCAAATCCTAGAATTATATCATACCTGCTCCAGCAATCACGACCTGTAATGGTTTAGTGGGTTGTTCACTGTTTCTGAAAAATGAAGATAGTTGTCCAGCTTCCAAAAAGTTTATTGTGTTTTCTAGTGGAG
+
ABBBAFFFFFBAGGGGGGFGGGHHHHHHHHHHHHHGHGGGGHHHHFHFHHGHHGEFHHCGFHHHHHHHHFHHGGHCGHHHFGGHHHGHHHHHFHHHHHHHHGHHGHHHHHHHHHHHHHHGHHGHHHGHHHFHHHGHHHHHHHGHHHGHFHFHFHHHGGHGGGGGHHHHHHHGGHHF<FHEEGGGHHGHGHHHHGHHHBFHHHH0DFFHHFHHHHGFHHBGBGCGHE.9EFGGGGGGGGFFGF0FGGGGGBE
@M03495:530:000000000-LYBTV:1:2105:20334:19379 2:N:0:TGACAGCT+CCTACGGG
ATATTTTGCCGTTGATAAACCAGGACTCAGGCTGGACCAAAGCTCACATGCTGACAGATCGGAAGAGCGTCGTGTAGGAAAGAGTGTCCCGTAGGGTGTAGATCTCGGGGGGTGCCGGATCATTTAAAAAAAAAAAAAGAGCGAGCACTGCAGCGGGAGTGTAGATAATGCTACAGCAGTGAAGGTGAAGATATCATGTGGCACTATGTGGATGAGAGGCAGCAAGATCGTGAGAGGATCATTGAGCGCAG
+
DDDDCFFFFFCCGGGGGGGGGGHGHHHHHHHHHHGHHHHHHHHHHHHHHHHHHHHHHHFFHGGGGHHHGGGGGGHHHHGHHHHGFE4BGHGGGGGG?F>3?B44FBGG?//--:.:---.-::000;FFFFFF-C---..//;;---.:/0000-;;--:.;000;0:B0000;000/.000000:000:0000:0000:0./;:0000000000000......///009/./.00..//.000000----
@M03495:530:000000000-LYBTV:1:2105:7730:19393 2:N:0:TGACAGCT+CCTACGGG
ATATTTTGCCGTTGATAAACCAGAACCATCCAAAGCTCACATGCTGACAGATCGGAAGAGCGTCGTGTAGGGAAAGAGTGTCCCGTAGGGTGTAGATCTCGGGGGGGGGCCGTTAATTAAAAAAAAAAAAGAAAGCAGCAAAGGGATCTGGCGACAAAATACGACAGAAGAGAGAGATTGGAGTGACTCACATCAGTGAGTGAGATACTAGCATCTCAACTATAGTAGTGAGCAGATCTGTGCGGCGTGAT
+
CCABCFFFFFEEGGGGGGGGGGHHHHHHHHHHHHHHHHHHHHHGHHHHHHHHHHGGGGFFGGGGGEEFFGHGHHHHHHDFBFFGFGEFEG3?/334@BB40//@E--9----<..<1111:<0AF;BAFA.<./0/:/<./0//../.0110-----<.:00.9.--<000./....110<0:0.1B110001<0:11<01010<1111<1/01011<1/1011111<:<1000//0011111.<----./
@M03495:530:000000000-LYBTV:1:2105:3044:19396 2:N:0:TGACAGCT+CCTACGGG
ATATTTTGCCGTTGATAAACCAGGACTCAGGCTGGACCAAAGCTCACATGCTGACAGATCGGAAGAGCGTCGTGTAGGGAAAGAGTGTCCCGTAGGGTGTAGGAATCGGGGGGCGCGGGATCATTAAAAAAAAAAAAGAAAGCAAAACTGGTACAGACGCCATTCCATAAAGAGTAAGTAACAACACTTCAGAGAGCAACCGGTATTCATCGTCATGCCAAAGATGTATGCATAGAAGCACGTATTTAGCA
+
BBABBFFFFFBBGGGGGFGGGGHGHHHFHHGGHHGHHHHHHHHHHHGHHHHHF5EHHHFGHFGGGHGHGGGEGGFCFHFHHHF?B@EBBFHGF/1AFCCED33333?0E/<B--;-----..;/:B///;9B;9>--...///9//.9/9/;/////.-9-../;////99//.////////:/;..//////9..://.;---9.///;//..../;///.//////9//9/////;//.-;.9/;////
@M03495:530:000000000-LYBTV:1:2105:8046:19411 2:N:0:TGACAGCT+CCTACGGG
ATATTTTGCCGTTGATAAACCAGCTAATCCTGAAAAAAAAATCAAAGCTAAAAACTACAATGCTAAGACCACGATGTGACTGCTATCAAAGTTAGATATATATGTAAATTATTCATCTGTCAAATCCTAGAATTATATCATACCTGCTCCAGCAATCACGACCTGTCCTGACCTTCCGCATCCCATACTACGTGGGGCCACTCGCCAGGGGCAACTCCCGCTTCGCTTGGATGACCCGCAAGAGCGAGTAA
+
BBBBBFFFFFBBG2FGGFGGGGHHHHHHHGHCDFGHFGGGGHHFHFFFGFDFHHGGHHGHFFHHH5GHFHHHGGHGHFFFHE3GHGFFHHHHHHGHHHHHFHHHFFGGHHHHGHHHHGHHHHGHHHEHFHHHHHHHHHHHHHHFGHHGBGHHHGFHHHGE<DCGGHHHGHFGHHHHGGCGGGGGHGFEDFGD.G.<@DDGGFHGGGACED?DGFGGGGEGGADGFFFFEAFFFBFFF>D--=..9B-99;:
@M03495:530:000000000-LYBTV:1:2105:4911:19433 2:N:0:TGACAGCT+CCTACGGG
ATATTTTGCCGTTGATAAACCACCCTCCCTGTATTCCAAAGCTCACATGCTGACAGATCGGAAGAGCGTCGTGTAGGGAAAGAGTGTCCCGTAGGGTGTAGATCTCGGTGGTCGCCGGATCAATTAAAAAAAACAATGTTGCTGAGTCGAGTGGTCTTGGAGTTTCGTCTTAGTAATGTAGTGTCACTATGTGTGCATGCGGCTCGATTATGGTATGTTATGACGTTGTTGTACGTTAGTATTATTCTATT
+
BCBBCFFFFFBBGGGGGGGGGGGGGHHGGHHHHHHHHHHHHHHHHHHHHHHHHHHHHHEGGFGGHHHGGGGGGFHHFGHHHGHHGGFGFFEHG?GGF1/3B44BEFG?>?E/3<//<//?/02D222DFD/AC..<1<F1111=<0>0-.-<..<0<0000/:/0;..:;.00<00;000:0/;00090;0;00.00000.---.-;/0.:00000000090009.;...;/00.;//.0000000::000
@M03495:530:000000000-LYBTV:1:2105:10310:19459 2:N:0:TGACAGCT+CCTACGGG
ATATTTTGCCGTTGATAAACCACCCTCCCTGTGGTCGTTATCTTGCTCCTTCTGTCGTTAATTCCAAAGCTCACATGCTGACAGATCGGAAGAGCGTCGTGTAGGGAAAGAGTGTCCCGTAGGGTGGAGATATCGGGGGGGGGCGGGTCATTAAAAAAAAAAAGGGAGGACGACAGGCAGGAGAAGACGAGTGTACACTATGAGATGATGCGGATCCACAGTGCAGCGAGAGCTAGTCGCTTGGTGGATGA
+
BCBCCFFFFFCCGGGGGGGGGGGGGHHGGHHHHHHHGGGHHHHHHHHHHHHHHHHHGGAGFHHHHHHHGHHHHHHHHHHHGHHHHHHHGGGGFHHGGGEEE?GHHGGHHHGHDGFHHG?GEEGG?F//?2@222?B/<---9-------.:00::B09>9-=A.....-9.-----....-....;0/.--.9090000/00000009000-----9000.000000--9--.000;0:-....0;..000
@M03495:530:000000000-LYBTV:1:2105:5796:19465 2:N:0:TGACAGCT+CCTACGGG
ATATTTTGCCGTTGATAAACCAGCTAATCCTGAAAAAAAAATCAAAGCTAAAAACTACAATGCTAAGACCACGATGTGACTGCTATCAAAGTTAGATATATATGTAAATTATTCATCTGTCAAATCCTAGAATTATATCATACCTGCTCCAGCAATCACGACCTGTCCTGGCAAACAACCTGCAGAAAAGCCAATCAAATATATTTTCACAAGAGATGGAATGTGAGGAAATAATAGAGTACAAAGGATGA
+
ABBBBBFFFFDAEGGGGFGFGGHGHHHCGGHHHHGGHEGGGGGHHHHFHHHHGBEHGHHHHHHGHHFGHHHHDGHFCDGGFBFHHHHHGHH4@GHBFGHHFGBGGGHHHGGG4GHHHHHFDGGHHFHHHBGHGHHHHH3DDGGCHEAFFHGE2FHHGHFGGG/<F<FFHGHHGH0FFHHFCGFHGHHHHHHHHHB/C0GHFFHFHFHHHB00CBGFHFEGF0C:BBF?09/BFFFFFG0;;;BFFFF/0/;
@M03495:530:000000000-LYBTV:1:2105:24163:19473 2:N:0:TGACAGCT+CCTACGGG
ATATTTTGCCGTTGATAAACCAGCCGGTAGCAGAAAGTCGGCGGTTCAGTTCCGCCAGATCTTTCGATTCGTACTCATCGCCCTCTTTAAACGGCACCAGATTTTGCAGGTATTCATCGCGGATTTGTGATCCTCCAAAGCTCACATGCTGACAGATCGGAAGAGCGTCGTGTAGGGAAAGAGTGTCCCGTAGGGTGTGGGGCTCGGGGGGGGGGCGGGGGGTGAGGTGAACTAGACGCAGGAGATCGGTG
+
ABABBFFFFFBBGGGGG5GGGGHHGGGFEEHHHFHHHHHGGGGGEFFHFFHHHGGGGG1BGGHHGE?DEFG3E1FGF@GHEFGGHHHHBGHHGGGGGE0FGFHHH3FBGF02FGFFFHHD@@/ADFHDFFFHHHHGB1FHHEH0DHHFHHHDGFHFFHGF.:CAF:CDFG9E.9CBE;AE?:BBF0;BFB:-.C.:99..;-.-.9;--@-;--;-9-----9;.../;;9//////.----...//..;.
@M03495:530:000000000-LYBTV:1:2105:23186:19483 2:N:0:TGACAGCT+CCTACGGG
ATATTTTGCCGTTGATAAACCAGGACTCAGGCTGGACCAAAGCTCACATGCTGACAGATCGGAAGAGCGTCGTGTAGGGAAAGAGTGTCCCGTAGGGTGGAGAGGTCGGGGGTGGGGGGTATACTAACAAAACTAGAAATTCATAAAACATGGTTGATGTTGTTTTAGTAAACACGCGAAGTAGATGGATTAGGCTTTGTGTAGCAATAGCTGTGGTAATAGCGTGTGTTCGTGAGGCAGGAGATGATGTG
+
ABAAAFFFFFBBGGGGGGGGGGHGHHHHHHHHGHGHFGHHHHHHGHHHGHHHHHGHHFHHHGGGGHFGGEGFGGHHFHGHHHFGFFF4BFGE?@EFFG//?/3?/3?///<</<A/--;-.///99////.../9///;//////////.;;.;/.///;9/B..;///://99..9--9-9////9//;//;//9/;//.9//;//9/9///;9../999//-.9..9//;../.....-...///:/9/
@M03495:530:000000000-LYBTV:1:2105:26694:19506 2:N:0:TGACAGCT+CCTACGGG
ATATTTTGCCGTTGATAAACCACCCTCCCTGTGGTCGTTATCTTGCTCCTTCTGTCGTCAACGAATTTACTAATTCCAAAGCTCACATGCTGACAGATCGGAAGAGCGTCGTGTAGGGAAAGAGTGTCCCGTAGGGTGGAGGTCTCGGGGGGGGGCGGGTCATTAAAAAAAAAAAGAGGGAGAGTGGCTTGGGAAGCTCGGGTCTGGAGAAACAGACGTGGATCGTCAAGGTATCAAAGTTGTGCCAGGCA
+
CCCCCFFFFFDBGGGGGGGGGGGGGHHGGHHHHHHHGGGHHHHHHHHHHHHHHHHHGGFGGHGGGHHHHHHHHHHHHHHHHHHHHHHHHHHHHHHHHHHHGGGGFHGGGGGEEGHHFGFHHGHHDFBFFHGHFGGGFF?/?//==?FC/>---<---9---.0000:0<9-D-<B../...<..00.<..-...0..00.--.-///0.0.0:///.-.9..00</...00<00:00<00000.0000...
@M03495:530:000000000-LYBTV:1:2105:9005:19539 2:N:0:TGACAGCT+CCTACGGG
ATATTTTGCCGTTGATAAACCAGCTAATCCTGAAAAAAAAATCAAAGCTAAAAACTACAATGCTAAGACCACGATGTGACTGCTATCAAAGTTAGATATATATGTAAATTATTCATCTGTCAAATCCTAGAATTATATCATACCTGCTCCAGCAATCACGACCTGTAATGGTTTAGTGGGTTGTTCACTGTTTCTGAAAAATGAAGATAGTTGTCCAGCTTCCAAAAAGTTTATTGTGTTTTCTAGTGGAG
+
BBBBBFFBFFBBGGGGGGGGGGHGHFHGHFHHHGHFHGGGGHBGFH52GFFHHHGHGCHHFHGGHHGGGGHHGGHGGHGHH3FFBEGFGHGGFFGHFHFHFHHHBDGHHFHFFGHFGHFHHHGHHHH4FHFGHFFGGHHHHGF2GHHHFFFHGGGHHHFGGGGFGFHHHHHGBCCGGHG.CFGGHGHEEGDGFGFHFF0GHHHHFFHGHHG0GFHBCGBCBFHFFB.;ECBBFGGFFFB9/;F0;F09ABE
@M03495:530:000000000-LYBTV:1:2105:26568:19546 2:N:0:TGACAGCT+CCTACGGG
ATATTTTGCCGTTGATAAACCAGCTAATCCTGAAAAAAAAATCAAAGCTAAAAACTACAATGCTAAGACCACGATGTGACTGCTATCAAAGTTAGATATATATGTAAATTATTCATCTGTCAAATCCTAGAATTATATCATACCTGCTCCAGCAATCACGACCTGTAATGGTTTAGTGGGTTGTTCACTGTTTCTGAAAAATGAAGATAGTTGTCCAGCTTCCAAAAAGTTTATTGTGTTTTCTAGTGGAG
+
AA>ABFFBFFBAGCGGGGGFCGHGFHFHDHHGGGHHGGGGGHFFHGBCGBGHFG?BGH3FFGHHHFFHEBGHG?AFF4G4DGC@E4GFGHGDGHHFHBEGGHHHHFHFBFHHHHH4GEFHFHFHHFHHHHHGHHHGBHFGH3BFHHH2GEFFHFHHG2FGGGGGFHF1?1GGGHFHGHFADFCGHHGHHEGFD<GFHG0=CHHBFC:CHF:;CCFGHFGHEFEFGE.ADFFFFGFFFFFGGFGBFFGEF0E
@M03495:530:000000000-LYBTV:1:2105:22189:19565 2:N:0:TGACAGCT+CCTACGGG
ATATTTTGCCGTTGATAAACCAGGGACTCAGGCTGGACCAAAGCTCACATGCTGACAGATCGGAAGAGCGTCGTGTAGGGAAAGAGTGTCCCGTAGGGTGGAGATCTCGGGGGGGGGCGGGTCATTAAAAAAAAAAAAGCGGAGTGGACGGTGCAGGGGAGGGGAGCTGAAGACAGACTGATAGCGAACGCAGCGGACAGAGCTTGACGAACAGCAGATAAGATTGTGCACAGGCGACTAGGCAAGAGTCC
+
CDCCCFFFFFCCGGGGGGGGGGHGGGGHHHHHHHHGHHHHHHHHHHHHHHHHHHHHHHFHHHGGGGHHHGGGGEFGHHHGGHHHHHBGBFGHGHGGGF3F///33344?F/ED?---<-<---.11111<:@D--<<-...---.:.0:<-..-01.--<----.-..00001////.00011119----9-9------.<//0</.0<.9--:.:./01101<1<011101/..-----0/:0../.100
@M03495:530:000000000-LYBTV:1:2105:26153:19568 2:N:0:TGACAGCT+CCTACGGG
ATATTTTGCCGTTGATAAACCAGCTAATTCCAAAGCTCACATGCTGACAGATCGGAAGAGCGTCGTGTAGGGAAAGAGTGTCCCGTAGGGTGTAGATCTCGGGGGGGGCCGGAGCATTTAAAAAAAAAAAACGGAGAGAAGGAGTGGAGGGATGAGCTTGTATGACAGGGGTGTGCGATGTCAGGAGTGGTGTGCAATGGAGTCGAGTGGCGTAGCAGTGTGTAGCGGAGTATGTACTGCTGTGTTGTGTG
+
ABCCBFFFFFB2FGGGGGGGGGHHHHHHHHHHHHHHGHHHHHHHFHFHHHHHHHG?FDGEGGFGG0BBGFHGHHHHHH5FBFFFFCEEFG3F/3@444B411/E/:-;--9>---.//////;B-C=;;--.-9..-..;;..:/../.;-././/////9://////.;-.--./.....;////.:../...///;/////:-.;/...;.999/://:/.;//-9--.9/:////////;///././.
@M03495:530:000000000-LYBTV:1:2105:12620:19578 2:N:0:TGACAGCT+CCTTCGGG
ATATTTTGCCGTTGATAAACCAGCCTCCCTGTGGTCGTTATCTTGCTCCTTCTGTCGTCAACGAATTTACTAATTCCAAAGCTCACATGCTGACAGATCGGAAGAGCGTCGTGTAGGGAAAGAGTGTCCCGAAGGGTATTGAACCGGGAGTGCGAAACATGAGTAAACACGCCAAACCGTGACAAAATAAACGTTGTTAGGAGTTCATTAGCACCTCAAGGTACCAGGTCTTGTGTGCCTTTGAACAAAAA
+
AA1>A3BFFFDAEGAFGGGFG000FFFHFBFEGGEFEEEHFF2GG11E1BFFHFFD/B/BED?FAGEHDGGHG1FG1F2EG0F1B1C2GBBDBGBGHFFHGGGGGHHG?E/E?GFFFE0GEC<G1<>>FG@//<//00122211////><<01<.---<0/<<DB0<0=..<..:/..-;..:00/;;0990.;BA.:009;///;090;0C0;.:A/BB///;://;9B/;///:-BBBB/B////--;-
@M03495:530:000000000-LYBTV:1:2105:25429:19579 2:N:0:TGACAGCT+CCTACGGG
ATATTTTGCCGTTGATAAACCAGGACTCAGGCTGGACCAAAGCTCACATGCTGACAGATCGGAAGAGCGTCGTGTAGGGAAAGAGTGTCCCGTAGGGTGTAGATATCGGGGGGGGGCGGGTCATTAAAAAAAAAAAAAAGGGAGCGTCAGGAGGGGTCGCGCGCTGACATAGAAGGTAGTGCATAAGTCTGAGCTAGGGGAGTGCGTCATGGAAAGTGCGAGCAGCTTGGAGGCCGTGATGCTGAGTGCAT
+
CDEDCFFFFFDCGGGGGGGGGGGGHHHHHHHHHHGHHHHGHHGHHHHHHHHHHGHHHGFCHGGGGHHHGGGFEGGHGHGGHHHHH4F4FGHGGEFGG3F/33444D4?E/>C?---------<1<1:<:0-<-<99---<.....<..../0<.-99.--------./01<1<:1.0100/1111111111110100....<..1<.-..:0000.111-.---//<0/.0<.9.--<.<11111.1<111
@M03495:530:000000000-LYBTV:1:2105:9545:19602 2:N:0:TGACAGCT+CCTACGGG
ATATTTTGCCGTTGATAAACCAGCTAATCCTGAAAAAAAAATCAAAGCTAAAAACTACAATGCTAAGACCACGATGTGACTGCTATCAAAGTTAGATATATATGTAAATTATTCATCTGTCAAATCCTAGAATTATATCATACCTGCTCCAGCAATCACGACCTGTAATGGTTTAGTGGGTTGTTCACTGTTTCTGAAAAATGAAGATAGTTGTCCAGCTTCCAAAAAGTTTATTGTGTTTTCTAGTGGAG
+
BBBBBFFFFFBBGGGGGGGGGGHHHHHHHHHHHGHHHGGFEHFHHHFFHHHFHHGHHHGGHHHHHHHHHHHHGGHGGHHHHHGHHHHHHHHDGHHHHHHHHHHHHHHHHHHHHHHHHHHHHHHGHHFGHHHHHHHHHHHHHHFCGHFHGHHHGGFHHHHGGGGGHHGGHHHGHHHGHHHHGGGGHHHHHHDHHHHHHHHGHHHGHGHHHHHHHFGGHHHHHHHHG0.9;;FGGGGGGG;FFFBFFFFFGFG
@M03495:530:000000000-LYBTV:1:2105:28448:19604 2:N:0:TGACAGCT+CCTACGGG
ATATTTTGCCGTTGATAAACCAGTCACAACCACTTCTTGCCCTCCAAAGCTCACATGCTGACAGATCGGAAGAGCGTCGTGTAGGGAAAGAGTGTCCCGTAGGGTGGAGATATAGGTGGGTGTCGTTGGACATATGTAATGGTATATGCAGAGTACAGTGTTTTTACCTACAATATATAACATGACTGTAGGATTGAAGAGATGTGTAGTATGTTGTTATATCATGTATTAGTGGAGTCTCTTATCGTATA
+
AAAABDFFBFDAEGGGG5EFGFHHGHHGGGGDGHHBHHHHGGHCGHHFFCGHEHB5GC5BGHHHHGBGFEGDHGBE1EEEFHHEHGFACGBGGHB@43>?/EFE3E>//334B4B34BA////2///2022222222@@2222@11<<1111/<1111<11@>FA.11110111<11>0000=/0<0000<00=0<0000:/0:00;00<000<;0/.00000000000;0090.;.//000;000././/
@M03495:530:000000000-LYBTV:1:2105:17645:19641 2:N:0:TGACAGCT+CCTACGGG
ATATTTTGCCGTTGATAAACCAGCTAATCCTGAAAAAAAAAATCAAAGCTAAAAACTACAATGCTAAGACCACGATGTGACTGCTATCAAAGTTAGATATATATGTAAATTATTCATCTGTCAAATCCTAGAATTATATCATACCTGCTCCAGCAATCACGACCTGTAATGGTTTAGTGGGTTGTTCACTGTTTCTGAAAAATGAAGATAGTTGTCCAGCTTCCAAAAAGTTTATTGTGTTTTCTAGTGGA
+
CCCCBFFFFFCBG?GFGGGGGGHHHHH5AGHHHHGFFGGGGG13FHGEFHFHHHHGFF3GFHFGFHGFFHGHHEGHGFGEDDG34BDEFHHGHHHFHFHFF4DHFGHHHHFHHHFHFHFFHBHHHHHEHHHHFGFHHFFFFHHHHHHEFGHHHFFBFG2CDDGGGHFHHHFFDG0<D1FFAEGGGH0GGHHHHGGHGH0GHCFCGFHHHHFFEFCHCC/CGFF/000C.AFFFFFFGGGFGGFBC00;9A0
@M03495:530:000000000-LYBTV:1:2105:13977:19656 2:N:0:TGACAGCT+CCTACGGG
ATATTTTGCCGTTGATAAACCACCCTCCCTGTGGTCGTTATCTTGCTCCTTCTGTCGTCAACGAATTTACTATTCCAAAGCTCACATGCTGACAGATCGGAAGAGCGTCGTGTAGGGAAAGAGTGTCCCGTAGGGTGGAGATATCGGTGGGCGGCGTGTCAATAATAAAAAAAAGAAGTACAAAGACAGACGGATGAGGTCTATGAATGACAAGTTACACAGATAGGTGACACGAGATGAACTGGGTGTCT
+
CCBCCFFFFFCBGGGGGGGGGGGGGHHGGHHHHHHHGGGHHHHHHHHHHHHHHHHHGGFGGHGGGHHHHHHHHHHHHHHHHHHHHHHHHHGGGGHFHHHG1FFHHHGGGGGGGHHHGHHHHFHHHBGHHG/CFGG=F///222=1F//?//.<-----./0000000:=F0--;9../000000/////9.9.;9-00://000;00000000.:00000090000/900000.--..0000009;/.-09
@M03495:530:000000000-LYBTV:1:2105:19823:19658 2:N:0:TGACAGCT+CCTACGGG
ATATTTTGCCGTTGATAAACCAGTCACAACCACTTCTTGCCCTCCAAAGCTCACATGCTGACAGATCGGAAGAGCGTCGTGTAGGGAAAGAGTGTCCCGTAGGGTGTAGATCTCGGGGGTTGGCGGGTCATTAAAAAAAAAAAAAGGGTAGGATGGAGTTTTAGGAGTGGCAGTGCAGTAGAGAGAGACAGAGCACATTATATGAACAGGAACTAGCAGCAGTACAACAACTAATGGCTAACTGTGCAAAA
+
CDDDCFFFFFCCGGGGGGGGGGHHHHHHHGGGGHHHHHHHHHHHGHHHHHHHHHHHHHGGHHHHHHHHGGGGGHHGGGGGGFGHGGGHHHHHFGGGHHEGEGGG?FE3DB44F4?F/EC//>/=</--<.0000<=<:A-<-<-<...:<..00:.//0/000/00/:.../9<<000000000....//:///0./000000:0000/.:/.00:/00/<.000<00...0000:0//00/00000:00:
@M03495:530:000000000-LYBTV:1:2105:5600:19669 2:N:0:TGACAGCT+CCTACGGG
ATATTTTGCCGTTGATAAACCAGCTAATCCTGAAAAAAAAATCAAAGCTAAAAACTACAATGCTAAGACCACGATGTGACTGCTATCAAAGTTAGATATATATGTAAATTATTCATCTGTCAAATCCTAGAATTATATCATACCTGCTCCAGCAATCACGACCTGTAATGGTTTAGTGGGTTGTTCACTGTTTCTGAAAAATGAAGATAGTTGTCCAGCTTCCAAAAAGTTTATTGTGTTTTCTAGTGGAG
+
BB?AAFFFFFBBGGGGGGGGGGHHHHHFHHHHHHFGHGGGGHHFHHEHHGHHHHGHHHHGHHHHHHHHGHHHGGHGHHGFHGGHHFGHHHHHHHGGFHGHHHHHFHHHHHHHHHHHHHHHHHHHHHGHHHHFHHHHHHHHHHFHHGHFFHGFHFHHFGHGGGGDFGHHHHHFGHHHHFFGCFCDHHGHHHDGGFGHHHGHAGFBGHHHHHBGGGG<GGCGFHHHHFH.DBBGGGFGGGBFBGGFBFFGGFE
@M03495:530:000000000-LYBTV:1:2105:20892:19696 2:N:0:TGACAGCT+CCTACGGG
ATATTTTGCCGTTGATAAACCAGCTAATCCTGAAAAAAAAATCAAAGCTAAAAACTACAATGCTAAGACCACGATGTGACTGCTATCAAAGTTAGATATATATGTAAATTATTCATCTGTCAAATCCTAGAATTATATCATACCTGCTCCAGCAATCACGACCTGTAATGGTTTAGTGGGTTGTTCACTGTTTCTGAAAAATGAAGATAGTTGTCCAGCTTCCAAAAAGTTTATTGTGTTTTCTAGTGGAG
+
BBBBBFFFFFBAGGGGGBGGGGHHHHHHHHHGHHHGHGGGGHHHGHHHHHHHHHGGHHA3FGHHGHHHHFHHGGHGGGFHHGFHHHGHHHHHGHFGHHHFGHHHHHHHHHHHGHHHHHHHHHHHHHGHHHBHHHHHHHHHHHHHHHGHHHGGHHHHHGHGEGGGHHHFHHHFGHFGFHGHGGGGHHHHHHHHHHHGFGHHFGGHGHGHHHCGHHHHFHFHHHFHHE..C9FFFGGGGGGFFFFGGGFFEF?
@M03495:530:000000000-LYBTV:1:2105:14982:19699 2:N:0:TGACAGCT+CCTACGGG
ATATTTTGCCGTTGATAAACCAGGGACTCAGGCTGGACCAAAGCTCACATGCTGACAGATCGGAAGAGCGACGTGTAGGGAAAGAGTGTCCCGTAGGGTGGAGATCTCGGGGGGGGGCGTAGCATTAAAAAAAAAAAAAAGGGAGTAAACAAGGGGGAGGGGGGAGGAAGATACGGAGGATCGGAGAGAATTCGTGATACAACGAGGAACGAGATAGGTGCAGAGAGAGTGTGGTGAAGCAAGCTTAGGGT
+
DDDCCFFFFFDDGGGGGGGGGGHGGGGHHHGHHHHGHHHHHHHHHHHHHHHHHHHHHHFGHHGGGGHHHG?FEEGGHHHGHHHHHHFGBFHHGHGGGG?F//F?3B4F0E/@/B-@------.00000:0FFFF-=--9-....../0000</..9-------<---./..<009...-.//...--..0000././<0<000-.<-</...<..00/0<0000./<..0000.<.00000/<.<0000./
@M03495:530:000000000-LYBTV:1:2105:13486:19700 2:N:0:TGACAGCT+CCTACGGG
ATATTTTGCCGTTGATAAACCAGTCTCCAAAGCTCACATGCTGACAGATCGGAAGAGCGTCGTGTAGGGAAAGAGTGTCCCGTAGGGTGTAGAGCTCGGCGGTGGGCGGGTCATTAAAAAAAAAAAAAAAGTAGACGTAGATGCTCTGGTGGGGAGTACGAATCAGAAGGAGGTACAGCCATGTGTGATGCCGTGACAAATGGTGTCACGTACGGTATCGTAGAGCACGATGGGACAACTGACGTCTACTG
+
CCDDCFFFFFDDGGGGGGGGGGHHHHHHHHHHHHHHHHHHHHHHHHHHHHHGGGGHHHCGGGGGGHHHGHHHHHHDFFGHHGFEFGG31/33434B@>>/>E////////--0=<111>GDCC?-<-<--.01111.....:<011100</.--.<./1.....1001<A....0<110..10111.11110-.-.<1::1101:<<11<./.-./..1./...<10.-...<./...<0/00.<./.110
@M03495:530:000000000-LYBTV:1:2105:24810:19732 2:N:0:TGACAGCT+CCTACGGG
ATATTTTGCCGTTGATAAACCACCCTCCCTGTGGTCGTTATCTTGCTCCTTCTGTCGTCAACGAATTTACTAATTCCAAAGCTCACATGCTGACAGATCGGAAGAGCGTCGTGTAGGGAAAGAGGGTCCCGTAGGGTGGAGATATCGGGGGTGGCCGGGTACTTAAAAAAAAAAGAAGAGGCGATCGTGGTAACGTGATGAGGACGGTGAGCAACAATCCATTGATCCGTCTTGCGCAGACAGGACCATAG
+
BBAAAFFFFFBAGGGGGBGGGGGGGHHGGHHHGHHHGGGHGHHHHHHFHGHHHHHHGG1FEHGGEFHHHHHHHHHFHGHFHHHHHHHHEHHHGF3GHHGHG?FFHHEG?EE>FFGHHGHHGHFH/?CFFHGABAEF2?///10111/>/<----..---.-/0009;0;----;...//...---.-9...///....///9//.--.9..///...//.////;///...../9-----....;...///
@M03495:530:000000000-LYBTV:1:2105:2469:19777 2:N:0:TGACAGCT+CCTACGGG
ATATTTTGCCGTTGATAAACCAGCTAATCCTGAAAAAAAAATCAAAGCTAAAAACTACAATGCTAAGACCACGATGTGACTGCTATCAAAGTTAGATATATATGTAAATTATTCATCTGTCAAATCCTAGAATTATATCATACCTGCTCCAGCAATCACGACCTGATCCTGGCAAACAACCTGCAGAAAAGCCAATCAAATATATTTTCACAAGAGATGGAATGTGAGGCAATAATAGAGTACAAAGGTTG
+
CCBCCFFFFFCAGGGGGGGGGGHHHHHGHHHHGHHHHGGGGHHHHHHHHHHHGHGHHHHHHGHHHHHHHGHHGGHGFGHHEHBGHFHHHHHGHHHHHHHHHHHHHHHHHHHHHHHHHGHHGHHEHHGHHHHHHHHHHHHHHHFCGFEGFHGFHGFGHHH?DEEFHHHHHHHHEHGHFHHHDFHEGGGGGHFGCGHHFHHHHGHFFHFHHHGECFHHFFHBGGGHBFFBF?E?FFFFFGFBBFFFBCBGFF/
@M03495:530:000000000-LYBTV:1:2105:23382:19786 2:N:0:TGACAGCT+CCTACGGG
ATATTTTGCCGTTGATAAACCAGCTAATCCTGAAAAAAAAATCAAAGCTAAAAACTACAATGCTAAGACCACGATGTGACTGCTATCAAAGTTAGATATATATGTAAATTATTCATCTGTCAAATCCTAGAATTATATCATACCTGCTCCAGCAATCACGACCTGTAATGGTTTAGTGGGTTGTTCACTGTTTCTGAAAAATGAAGATAGTTGTCCAGCTTCCAAAAAGTTTATTGTGTTTTCTAGTGGAG
+
CCCCCFFFFFCAEGGGGGGGGGHHHHHFFGHHHHHHHGGGGHHHHHHHHHHGEGGGHHGHHHHGGFHHHFHHGGHGGHHHHHHHHHHHHHGGHHHHHHHHHHHHFHHHHGHHHHGHHHHHGHHHHHFHHHHHHHHHHHGHHHHHFHHGHHHGHHGHHHHGGGGGHHHGHHHGFHH=1>FGDGGGHHHHHHHFFFHHHFHHHHFBDGBCHHGFFHFGHHFHHHHHFGCAEGGGGGBBFFBFGGFGGGCFFFE
@M03495:530:000000000-LYBTV:1:2105:26554:19788 2:N:0:TGACAGCT+CCTACGGG
ATATTTTGCCGTTGATAAACCAGCTAATCCTGAAAAAAAAATCAAAGCTAAAAACTACAATGCTAAGACCACGATGTGACTGCTATCAAAGTTAGATATATATGTAAATTATTCATCTGTCAAATCCTAGAATTATATCATACCTGCTCCAGCAATCACGACCTGTAATGGTTTAGTGGGTTGTTCACTGTTTCTGAAAAATGAAGATAGTTGTCCAGCTTCCAAAAAGTTTATTGTGTTTTCTAGTGGAG
+
AABBBFFBFFBAGGGGGGGGGCFHHHHHGHHGHHABAFEGGHHHHFHHHFFGFHEBGHGGHHHHHHHHHHHH?EHFHEFDFHGGGGFHGHGGHHFHHHHHGHHHDFGFGDFHGHHHHDFGHHFHFHHGHGHGHHHHHHHHHHHHGH02FBG?GC2GHFHDDGGD0FGEBDF110F1>DGFDFGFHHFFHGHHFFFDFBGG.<0<=0GGFHHFFGF0GFFCGHFC00:;ABBFFGGGGGFFGGFBBFBB.;E
@M03495:530:000000000-LYBTV:1:2105:19620:19790 2:N:0:TGACAGCT+CCTACGGG
ATATTTTGCCGTTGATAAACCAGGGACTCAGGCTGGACCAAAGCTCACATGCTGACAGATCGGAAGAGCGTCGTGTAGGGAAAGAGTGTCCCGTAGGGTGGAGATCTCGGGGGGGGGCGGGTCATTAAAAAAAAAAAAGAGCAAGATGTTAATGGGTGTAGAGGAGAGCAGGGAGAAAGTCGAAAGGACAGGGGAGGAAGGCAGACGTAAGCATACGCGGCTGGTATGATGCTAGAGGAAGTGGAACTGAT
+
CCECDFFFFFDCGGGGGGGGGGHGGGGHHHHHHHHGHHHHHHHHHHHHHHHHHHHHHHFFHHGGGGHHHGEGFFFFGHHGGHHHHHBGBFGHGGGEGG?F///33B4B0F/EC--<--9-<-9.1<1:1:BBF-9C9-..//0://011111111.<.-0111/.....0/.-....:011.<..9./.:...-.<9./.....9.-....:111<..----<./110111111<:B/./.0000000<01
@M03495:530:000000000-LYBTV:1:2105:16887:19820 2:N:0:TGACAGCT+CCTACGGG
ATATTTTGCCGTTGATAAACCAGTCTCCAAAGCTCACATGCTGACAGATCGGAAGAGCGTCGTGTAGGGAAAGAGTGTCCCGTAGGGTGTAGATCACGGGGGGGTGCGGTTTATTTTAAAAAAAAAGGGAGTACTTAGTTGAGGTTGTCTGTTGAGGGTGATTTGGTAATAGATGCTGCACATGTAACATGTACATAAGTGAGCTCAGGTATCATCAGTAATGAATTCAGTAGGAGGATAGGTTCACGAGA
+
BBCCCFFFFFCCGGGGGGGGGGHHHHHGHHHHGHGHHHHGHHHHHHHGHHHGEFEHHHEEGFFG1FGGGHHHGHHDFDFHGEFCEGG?C/334443B1?>>/----.--.9:9B;900;BF9--;-:...;;F:000000000///;;000:0000/:..9:0000.000000;000;0/90;:9000:090000090900000900//00:0:0909000000000000;0000/../00/00009;.9.
@M03495:530:000000000-LYBTV:1:2105:21096:19826 2:N:0:TGACAGCT+CCTACGGG
ATATTTTGCCGTTGATAAACCAGTCAGGAGTCCAAAGCTCACATGCTGACAGATCGGAAGAGCGTCGTGTAGGGAAAGAGTGTCCCGTAGGGTGTAGAGCTCGGTGGGCGCCGGGGCATTAAAAAAAAAAAAACGAGTGATGTCAGGGACTACCGAGCCGCACCGAACTACGCAAGTATATAGTCACGTGTATCTATGCTAAATGATGTACGGGTGCAATCGCACCCACGGTTGCTACTGCTACGCAAGCT
+
CCCCCFFFFFDCGGGGGGGGGGHHHHHHHGHHHHHHHHHHHHHHHHHHFHHGHHHHGGFEFHHGEGGFGFHHHGHHHHHHBGBFGHGHE?EGEF>FD4343B?E/?/////</////<0?1111FF-<--<;-.-::..0000009/....///-.------;----:.00.-.--00:00:00000..9/;00000:0000000000000..---90009...--...--:.-.0009000009-.--;0
@M03495:530:000000000-LYBTV:1:2105:28903:19832 2:N:0:TGACAGCT+CCTACGGG
ATATTTTGCCGTTGATAAACCAGAACCATCCAAAGCTCACATGCTGACAGATCGGAAGTGCGTCGTGTAGGGAAAGAGTGACCCGTAGGGTGTAGAGCTTGGGGGTGGCGGGGTGGTGAAAAAAAAAATGGAGCACGGGGTGGCGCGCGTAGTTCGCTGTTTCCTGTGATGCACCGCATAGAGAGGATGTGGGCGGCGGTCGTGTATTCTAGCTATGCTATGGCGATGCTGCTGACGTACTCATCTACAAT
+
AAAAAFFFFFDBGGGGGF5BEGHFHHHHHH4FHFGBHHHFFHFGHHHCHHGHBFDEFE33AEEEEAEFGHHGCFE13BFG3B32>BE1?F31/@B434333?/>>//>0///>---..00<0.-----.000//.;9---;--.-.------.//;-99./9/////////////-;-..////.../////..-----9--;...://///////////;//.---..///;/9.9:9..////;////:
@M03495:530:000000000-LYBTV:1:2105:7086:19834 2:N:0:TGACAGCT+CCTACGGG
ATATTTTGCCGTTGATAAACCACCCTCCCTGTGGTCGTTACTTGCTCCTTCTGTCGTCTACGAATTTACTAATTCCAAAGCTCACATGCTGACAGATCGGAAGAGCGTCGTGTAGGGAAAGAGTGTCCCGTAGGGTGGAGAGGTCGGCGGTGGGCGGGTCAATAAAAAAAAAAAGAGAGAATGTTGAGTTAGTAGAAATATGGCAATAAGCAGAGAGAAGGGTCAATAGTGCGTTGGTGTGTGCATGGTGT
+
BBBBBFFFFFBAE?GFGGFGGGGGGHHGCGHHFHHHGGGHGHHHHHHGHHHHHHHGEF1BGFGHHHHFGHHHHHGHHHEHHFHHHHGHHGG4GHHHH3EEEEGHHFFFGEEG/FGFGEGHGGFFGBBGHGC/B/F<//<?2//??///<-<-.-.--;--90900000AD----....../////9//9////;9////////./////9///:....//..9/.///////-..-..;...9////.;/.
@M03495:530:000000000-LYBTV:1:2105:15151:19835 2:N:0:TGACAGCT+CCTACGGG
ATATTTTGCCGTTGATAAACCAGTCAGGAGTCCAAAGCTCACATGCTGACAGATCGGAAGAGCGTCGTGTAGGGAAAGAGTGTCCCGTAGGGTGTAGATCTCGGGGGGCGGCGGTTCATTAAAAAAAAAAAGAGTAAGGAGAGGAGTGGGGGGGGCGTGCACTTAGGATGAAATATGAGGAGGGGGTGCGTGTGTGTTGAGAACTGAGCGGTTGATCATGGTGAGTCAGCGACACACGTAAGTACGTCACA
+
CDECCFFFFFDCGGGGGGGGGGHHHHHHHFHHHHHHHHHHHHHHHHHHHHHHFHHHGGFEHHHGGGGEFGHHHGHHHHHHGHBBGHGGGGGGFF/33444B?0?/><--9--<9--.01<11:1<@-@==-../<11100....../...------<-<..000110110011:11111/0..---<-.-.<.....<<10.101<000<-<--:11111011<.1<<1:.----/.-.<..111./:..1
@M03495:530:000000000-LYBTV:1:2105:4623:19846 2:N:0:TGACAGCT+CCTACGGG
ATATTTTGCCGTTGATAAACCAGTCACAACCACTTCTTGCCCTCCAAAGCTCACATGCTGACAGATCGGAAGAGCGTCGTGTAGGGAAAGAGTGTCCCGTAGGGTGTAGATCTCGGGGGTCGCCGTGTCAATAAAAACAAAAAACACGATCAACTATGGAAGTTCACGGTAGACTATACATAATTGAGAGATTCATAGCATGATCTGATACTATATGTGAGGAAGTGCTGATTCAACAGTAACTGAGTAGA
+
CCCCCFFFFFCCGGGGGGGGGGCHHHHHHGGGGHHHHGHHHHHHGHHHGHHHHHHHHHHHHGHGGHHHGGGGHHHGGGGGGHHHGGHHHHHHGHBFEGE1EEFGBE>3F44BB4F//>B//<///<-<0>1=111<1.>><<.-....-.:.0/:0:0000/0:000.....000000;00000000;.0.0000;00000;000000000;00090;000.0/.000;000000000/000:0000;0;0
@M03495:530:000000000-LYBTV:1:2105:13716:19854 2:N:0:TGACAGCT+CCTACGGG
ATATTTTGCCGTTGATAAACCACCCTCCCTGTGGTCGTTATCTTGCTCCTTCTGTCGTCAACGAATTTACTAATTCCAAAGCTCACATGCTGACAGATCGGAAGAGCGTCGTGTAGGGAAAGAGTGTCCCGTAGGGTGGAGGGCTCGGGGGGGGGCGTGTTATTAGAAAAAATAAGGAGGTAGAGGGTCGGTGATGGCTCCGGATATCGGAGAGAGATGAGGGAGGACAGATGCGCAGACATCCTCACTGT
+
BBBBBFFFFFBBGGGGGGGGGGGGGHHGGHHHHHHHGGGHHHHHGHHHHHHHHHHHGGFHGHGGEHFHGHHHHHHHHHHHHHGHHHHHHHHHHHHHHHGHGGGGGHHGEGGEDGHHHGHHHHFHHHBFDGGFCGCE2?//<///0?<--A<--;-----9./:///9//:A-9;;B//...////...;9-9..///../..-.9.//.-.-:...://9//...-..../9//-.--:..9/////.;//
@M03495:530:000000000-LYBTV:1:2105:25853:19910 2:N:0:TGACAGCT+CCTACGGG
ATATTTTGCCGTTGATAAACCAGCTAATCCTGAAAAAAAAATCAAAGCTAAAAACTACAATGCTAAGACCACGATGTGACTGCTATCAAAGTTAGATATATATGTAAATTATTCATCTGTCAAATCCTAGAATTATATCATACCTGCTCCAGCAATCACGACCTGTAATGGTTTAGTGGGTTGTTCACTGTTTCTGAAAAATGAAGATAGTTGTCCAGCTTCCAAAAAGTTTATTGTGTTTTCTAGTGGAG
+
?A?AAFFBFFBAGGGGBDGGGGHHHHGHBFHHHHHDHGGGGHGGHGHFHHH5GBFFHHF3GFHGHGHHHHHHGEHFHFFDFFGFHHFGFBFGHHHHHHHFHHFGGHFHEGHHHHHHHHHFHHGHBFHFHFFHFHHHEDGHHDGHHHHHHHFFFHHHHHHDEGGGHHHHHHG?<FGHHHEHGFFGHGFHDGHHFHGHHF0DAGHHFB0CGGCGHHFFBHHFCBC:G0CAEFGGGFBGFG/CFF0CFEBFF9E
@M03495:530:000000000-LYBTV:1:2105:9046:19935 2:N:0:TGACAGCT+CCTACGGG
ATATTTTGCCGTTGATAAACCAGCTAATCCTGAAAAAAAAATCAAAGCTAAAAACTACAATGCTAAGACCACGATGTGACTGCTATCAAAGTTAGATATATATGTAAATTATTCATCTGTCAAATCCTAGAATTATATCATACCTGCTCCAGCAATCACGACCTGTAATGGTTTAGTGGGTTGTTCACTGTTTCTGAAAAATGAAGATAGTTGTCCAGCTTCCAAAAAGTTTATTGTGTTTTCTAGTGGAG
+
CCCCCFFFFFCCGGGGGGGGGGHHHHHHHHHHHHHHHGGGGHFHHHGGHHGHHHGGHFGHHHHHHHGHHHHHGGHGHHGHHGHHHHHHHFHHHHHHHHHHHHHHHHHHHHHHHHHHHHGHHHHHHHHHHHHHHGHHHHHGHHHHHHGHHGFHGHHHHGHGCGGGHHGHHHHFHHHGGGHFFGGGGHHHHHGHGHHHHHFHHHHEFHGFHHHHHHHHFHBGCHHFFC..;:FGFGGGGGFGGFFGGGGGFGE
@M03495:530:000000000-LYBTV:1:2105:10347:19940 2:N:0:TGACAGCT+CCTACGGG
ATATTTTGCCGTTGATAAACCAGAACCATCCAAAGCTCACATGCTGACAGATCGGAAGAGCGTCGTGTAGGGAAAGAGTGTCCCGTAGGGTGTAGAGATCGGGGGGGGGCGGATCATTAAAAAAAAAAAAAACAGGAATGCGCGGGGAGCAAGGTGGTAATAGGAACAACAAGGACATGCAGAGGTGAACACATAACTTGTCCGATTGACATCATGGCAGAGTCCAAGCGATCAGAGAGGCAGCACGATCA
+
BCCBCFFFFFDAGGGGGGGGGGHHHHHHHHHHHHHHHHHHHHGHHHHHHHHHHHGGGGBFGGGGGEGAGGHGHHHHHHGHBGGHGGFGGGFF/3@43433?A/>B----<---99<0:0:000=DF;B----../../0009.------..::.<0..:00000<0://..</...<0000<<..<.00:0:.<::0000000.....000000::<./...000000.....9000/...9<...-9...
@M03495:530:000000000-LYBTV:1:2105:24154:19946 2:N:0:TGACAGCT+CCTACGGG
ATATTTTGCCGTTGTAAACCACCCTCCCTGTGGTCGTTATCTTGCTCCTTCTGTCGTCCAAAGCTCACATGCTGACAGATCGGAAGAGCGTCGTGTAGGGAAAGAGTGTCCCGTAGGGTGTAGATCTTGGTGGTGGCCGGTGGCTTAAAAAAAAAAACAAGGTGAAGAGGGAGCGAGGGCGCACGCGACGCTAGGAGTGAACGAGTAAGTGTAGACTAACATGCGGTAGATCTCGTGTCGTGCGCACTCCG
+
CBCBCFFFFFDCGGGGGGGGGGGGHHGGGHHHHHHGGGHHHHHHHHHHHHHHHHHGGGEEGHHHHHHHHHHHHHHHHHHHHHGFGGGHHGGGGEGHHHHGHHHHHHDF?DFGGEGGGGFGCFB33BD3DD2/////00//<//00=1111><-----...:.00101<<.....-----.9-------9<-<9A.0//<110.....1111111<11:000100.-9..11111..../.<..-----/:.
@M03495:530:000000000-LYBTV:1:2105:3878:19952 2:N:0:TGACAGCT+CCTACGGG
ATATTTTGCCGTTGATAAACCACCCTCCCTGTGGTCGTTATCTTGCTCCTTCTGTCGTCAACGAATTTACTAATTCCAAAGCTCACATGCTGACAGATCGGAAGAGCGTCGTGTAGGGAAAGAGTGTCCCGTAGGGGGGAGATTTCGGTGGTGGCCGGGTCATTATAGAAAAAAAAAGTGCTGAGTCTATATCTGAGTCCGTTTTACTCTACAGTCGCTGGCAGTCATCGGATATTAGTAATGCTGAGCTT
+
CCCCBFFBFFCBGGGGGGGGGGGGGHHGGHHHHHHHGGGHHHHHHHHHHHHHHHHHGGEGGHGGFHHHHGHHHHHGHHHHHFHFGHHHHHHHHHHHHHHHGGGGHHHGE?E@FGHHHGHHHHGG3?BGFFDG@DDG/B--=./0099-.;;;....---.-./9////;;B/A9---.9/////.//////////;////..//./://///////.:..-././/////..:./;//////////;.///
@M03495:530:000000000-LYBTV:1:2105:21337:19958 2:N:0:TGACAGCT+CCTACGGG
ATATTTTGCCGTTGTAAACCACCCTCCCTGTGGTCGTTTCTTGCTCCCAATTCCAAAGCTCACATGCTGACAGATCGGAAGAGCGTCGTGTAGGGAAAGAGTGTCCCGTAGGGGGTAGATATCGGTGGGGGCCGTGGCATTAGAAAAAAAAAGAGGGGAGATGGCTCGTAATCAGGAGGCAAGAACGAACTACAATTCGAGAGGGAGTCATGATGATTATACTGTGATGTCATATGCAGTAGCCACATAGT
+
CDCCCFFFFFDCGGGGGFGGGGGGHHGGHHGHHGHGGGGHHHHHHHHGHHHHHHGHHHFGHHHHHHHHHGHHHHHHHGGGGHHHGGGGGG?FGGGFHHHFFBFDFGHGEGEEG/E///3D322/B/?////--->---/0<00=<DGF@-A-../..-.-./00//0--...00000......///..99.0000000.;/.-...../00:00:00;000:0000;00:00;000000000:00/.000;
@M03495:530:000000000-LYBTV:1:2105:2824:19959 2:N:0:TGACAGCT+CCTACGGG
AACTATCCGTTAACCGTACTTAAATCATGTCTATAGTCATTCAAAATCTGGAATTGATTAACCAGATAATCATGCAAAAAAATACAAAAAAAAAAACTACAACAATACTATAACAAATAAACTACGCTAAAAATAAAATATATATGTAATTTAATCATCTGCATAATCAAATAAATATATATTTCATGTACCATAAAACACTCACTGTAATAGTTTAGTATGTTATTTACTGTTTTTTCAATATTGTGAGA
+
>1>A13111111111A1100331133131AAA322A22222222D1A12A1A1111122B111BA0111D21B11FBFFAAE01B11B0//>>//E?1B>F11//1112222211B0111B1211/////@1@0111111111?1111@111111<11>11111<<111111<11=1000000000000000=00<=0<..0///0;:;CH0;00CG0:0000000000;00000/.-9;00000900000
@M03495:530:000000000-LYBTV:1:2105:2954:19961 2:N:0:TGACAGCT+CCTACGGG
ATATTTTGCCGTTGATAAACCAGTCTCCAAAGCTCACATGCTGACAGATCGGAAGAGCGTCGTGTAGGGAAAGAGTGTCCCGTAGGGTGTAGAGGTCGGGGGTCGCCGGATTCATATAAAAAAAAAAAACAAGTAAGTCAGGTGAGTGTGGAAATAAAAGATACTACCAAGCAAGTGTGAGCTAGGACTCTCGGCAGCAGATGGGCACCCTACCGTAGTCTACTGAGAAAAGGCGTGACCGTGTTAAGCAA
+
A3AAAFFDFF3AFGFGGFGGGGHGHHHHHHFGHHHHHHHHHHHGBGCGHGHGGGGEHF0BFCEE1FGHFE1FHFH5B5DG3>1>1>F3B>33431B1/>/>@/////>////111?11<1<1<-<@-@-.../09000;0090;0.0000.0;9000;00.;900;0/9;..;/.//////////./9////.9.-9..;////;.......9.-...9///////////.;.:-.-../-....//////
@M03495:530:000000000-LYBTV:1:2105:5979:19966 2:N:0:TGACAGCT+CCTACGGG
ATATTTTGCCGTTGATAAACCAGAGGACTCAGGCTGGACCAAAGCTCACATGCTGACAGATCGGAAGAGCGTCGTGTAGGGAAAGAGTGTCCCGTAGGGTGGAGATCTCTGTGGGCGGCGGGGTATTTAAAAAAAAACAAAGCATGAAGAAGCCATTACCGGATCCTACTCCCACAGATCAAAAATACGGACCACTACATTCAACTACTACATCCCTAGCACACCGCCATCTCTTCGAACCAATTATCACC
+
CBBCCFFFBFCCGGGGGGGGGGHHHGHHHHHHHHHHGHHHHHHHHHGHHHGHHHHHHHHHHHHGGGGHGHGFFGGGGHHHGFHHFHH4F4FEFFFEEFGEF//??3B444D?42//////----.::000<:C?-CC....//0000:00:/0./00000.--.-/000000./.<.00<0<0<9.00..9--..0/<0<BB0000<0000000/.00:000/.<----<000000....-..0000000/
@M03495:530:000000000-LYBTV:1:2105:24734:19974 2:N:0:TGACAGCT+CCTACGGG
ATATTTTGCCTTTGATAAACCACCCTCCCTGTGGTCGTTATCTTGCTCCTTCTGTCGTCAACGAATTTACTAATTCCAAAGCTCACATGCTGACAGATCGGAAGAGCGTCGTGTAGGGAAAGAGTGTCCCGTAGGGTGGAGAGATCGGGGGTGGCCGGGTGATTAAAAACAAAAAAAGGGAGACGTGTGGAGGGGGGTCAAGTAGTGAGAGTAGCTGAGCATGGGTCAGGCGCACTACCAGCTAGGTCACA
+
CCCCCFFFFFFFGGGGGGGGGGGGGHHGGHHHHGFFEGGHHHHHGFHHCGDHGGHHGGEGFHGGFHHFGGHHHHHHHHHFHHHHEHFHHGHFGHHHHFFGGGGGFHFEEEFEGHHFHFHHHHBG4FBFFGCFDFGG2C//?2/<>2/?/<A<--..-:-E-.0000909.::..:--.......99;9:./..-----..//;///////9////9//./9//..;/.///-----/9///.///.//;//
@M03495:530:000000000-LYBTV:1:2105:9530:19981 2:N:0:TGACAGCT+CCTACGGG
ATATTTTGCCGTTGATAAACCACCCTCCCTGTGGTCGTTATCTTGCTCCTTCTGTCGTCAACGAATTTACTAATTCCAAAGCTCACATGCTGACAGATCGGAAGAGCGTCGTGTAGGGAAAGAGTGTCCCGTAGGGTGTAGAGCTCGGGGGTCGGGGGGTGATTAAAAAAAAAAAAGAGAAGGTGATAGAGTTGTAGAATGCTACATGAGGTAAATGTTAATAATCGATGTCAGACTATCAATGAAATTGG
+
CCCBBFFFFFDCGGGGGGGGGGGGGHHGGHHHHHHHGGGGHHGHHHHHGHHHHHHHGGFHGHGGGGHHHHHHHHHHHHHHHHHHHHHHHHHHHHHHGHHHGGGGHFFGGGGEGHHHHGHFHHGHFGDFHHGHGDGF2/<2@222@2?>/>E-.=-------.00000909-@9--@..//0/.00000000;0:0000000000000;:0//00000000000000...0.00;000900000000;0000
@M03495:530:000000000-LYBTV:1:2105:24182:19991 2:N:0:TGACAGCT+CCTACGGG
ATATTTTGCCGTTGATAAACCAGCTAATCCTGAAAAAAAAATCAAAGCTAAAAACTACAATGCTAAGACCACGATGTGACTGCTATCAAAGTTAGATATATATGTAAATTATTCATCTGTCAAATCCTAGAATTATATCATACCTGCTCCAGCAATCACGACCCTGGCAAACAACCTGCAGAAAAGCCAATCAAATATATTTTCACAAGAGATGGAATGTGAGGCAATAATAGAGTACAAAGGTTGAAACT
+
BBBBCFFFFFDCGGGGGGGGGGHHHHHHGHHHHHHHHGGGGHFFHHGHHFHHGHFHHFBFFHHHHGFHHFGHGGHEHBHGGHHHHFHHHFHHHGHGHFHHHHHHHHHHFHFHHHHHHGHHHHHHHHHHHHGHHHHHHHHHHHHGHGGHHHHHHHHHHHHDEGGGHHGHHGGHHHHGHHGHHHHHGHHHHFGFFHHHFGGGHHHHGGFHC/CFFHHGHHHFHHHGGGGGFFFGGGG0B0BFFFFFGGEF0;0
@M03495:530:000000000-LYBTV:1:2105:19370:20006 2:N:0:TGACAGCT+CCTACGGG
ATATTTTGCCGTTGATAAACCAGCTAATCCTGAAAAAAAAATCAAAGCTAAAAACTACAATGCTAAGACCACGATGTGACTGCTATCAAAGTTAGATATATATGTAAATTATTCATCTGTCAAATCCTAGAGTTATATCATACCTGCTCCGGCAATCACGACCTGTAATGGTTTAGTGGGTTGTTCACTGTTTCTGAAAAATGAAGATAGTTGTCCAGCTTCCAAAAAGTTTATTGTGTTTTCTAGTGGAG
+
BCCCCFFFFFCCGGGGGGGGGGGHHHHGHGHHHHHHHGGGGHGHHHFHHGHHHHGGHHHHHHHHHHHHHHHHGGHGGHHGHFGHHHHHHHHHGHHHHHHHHHHHHHHHHGHHHHHHHGHHGHHHHHHHGHG3BGHHHGHHHHHGHHHHHGGFCGCHHHEGGCGGFFGHHHHHHHHFGHHHEGGGHHHHHHHHHHHHGFHHHHHH0CGHHHFHHHHGHHHGGGGGGGF.C9FGGGGGGGGBFGGGGFFGGG?
@M03495:530:000000000-LYBTV:1:2105:15845:20012 2:N:0:TGACAGCT+CCTACGGG
ATATTTTGCCGTTGATAAACCAGTCTCCAAAGCTCACATGCTGACAGATCGGAAGAGCGTCGTGTAGGGAAAGAGTGTCCCGTAGGGTGTAGATCTCGGGGGGCGCCGGAGTATTAAAAAAAAAAAAAGAGAAGGGGTGGGGGGGGGAGGGATGTGAGTAAGAAAGAGAGTGTGATGGTGGTGTGGTGGCTGAACAGTGGTGCGGATGCGGATGGCACAAGCGATCGGAACTTGGGAGGGGTGCTGTGAGT
+
DEDDEFFFFFECGGGGGGGGGGHHHHHHHHEBGGHHHHHHHHHHHHHHHHHGGGGHHHGGGGGGFGGHGHHHHHHFF@DGGGHFGGGB1/3B444B41?//<--9-----9./111::<FA;@--<--..</0/..-.--<-------<9@./.0111111111/0///.0111111001......:<.....001/11/1.0--<--/-----.//0//......9...-011:<..---.-.011/111
@M03495:530:000000000-LYBTV:1:2105:2779:20031 2:N:0:TGACAGCT+CCTACGGG
ATATTTTGCCGTTGATAAACCAAAGCTCACATGCTGACAGATCGGAAGAGCGTCGTGTAGGGAAAGAGCGACCCGTTGGGTGTACAGCTGGGGGTGGGGACGGCACACCAGACCAACAACCACGGCCGCGCCGCTACCCTCTACAAGAAGTCACAGCACACGAAGCAGGAGAAGTGGCGCAGACGCCACAATGTATGCTGAGTAGGTAGCAATGTAGAGCAGAGATGGCGAGTGAGAGTACTGCGATGGTG
+
AAAA13B3BFA1AAAG331AF0ECCGBCC1AAA1AFAFHHC1G0/BEEC0FE///AAH01ABG0AEB00//>/EEE0/0//?>1222@B>0/////////////</00/?00?.0..>......---A---------/.9./;0BCFBB/0000;0./.---9---//-----//9/--;------9---;//;///;///-////;9BB/9/9///9B////--/:/-;--;-////;9////9----//
@M03495:530:000000000-LYBTV:1:2105:8016:20062 2:N:0:TGACAGCT+CCTACGGG
ATATTTTGCCGTTGATAAACCAGTCAGGAGTCCAAAGCTCACATGCTGACAGATCGGAAGAGCGTCGTGTAGGGAAAGAGTGTCCCGTAGGGTGTAGATATCGGGGGGGGCCGGGTCATTTAAAAAAAAAAAGAGAAGGACAGAAAATGGACGCAGACAAAATCTACACAAAAAACGAGGGAATATCTGACTCCAGCCTTTCGCGTTAGAGCTACAATGACTACGAAGAAGACTACCAACCCAGACAGTCA
+
BCBBCFFFFFCCGGGGGGGGGGHHHHHHHGHHHHHHHHHHHHHHHHHHHHHHHHHHGGFEFHHGGGGEG?GHHGFHHHFHBFBBFHGHEEEG3F/33444B4/>//>-----9--;-.;;00009BC;-;=-.9//0/.../.900/;00009--;-./:;.00000;/0:.;.-.-..--../000000000;00/./000..---9900090:00000000/.....//0/00;;90.......//0;0
@M03495:530:000000000-LYBTV:1:2105:14260:20075 2:N:0:TGACAGCT+CCTACGGG
ATATTTTGCCGTTGATAAACCACCCTCCAAAGCTCACATGCTGACAGATCGGAAGAGCGTCGTGTAGGGAAAGAGTGTCCCGTAGGGTGTAGATCTCGGGGGGGGGCGGATAATTAAAAAAAAAAAAAATGAGGAGTGCAGGGTGGGAGAGAGTAAATCAGTGTGGTGCCAGATGTACCAGGACTCGCCAGCTACAACACCTGACTGCGACAATCGAGATTTGGATAGGTAGGAGAGGATCGTGTGATATA
+
CCBBCFFFFFCDGGGGGGGGGGGGGHHGHHAFGGHHHHHHHHHHHHHHHHHGFEGHHG?EGGGGCGGHGHHHHHHHH4BGFEGEEDFB?/@@444B4B?//E--:-9--9-.0;;090BF--@C>-;--.:00/0.:.000.-/.--.....;000000009000;/.0/00.90000000...;;.--.-.000000...9///00/.---:00.9...000000009000.0/....9/.;...00000
@M03495:530:000000000-LYBTV:1:2105:12100:20090 2:N:0:TGACAGCT+CCTACGGG
ATATTTTGCCGTTGATAAACCAGGACTCAGGCTGGACCAAAGCTCACATGCTGACAGATCGGAAGAGCGTCGTGTAGGGAAAGAGTGTCCCGTAGGGTGGAGATCTCGGTGGGCGGCGGATCATTAAAAAAAAAAAGGAGAGAGAGTAAAGTGGGGTACGGGTGTGAGAACGCACGACGAGAGTCACGGAGACAGAAGCAAGGCAGGCCCGGGTGCGTGAGTTGGCGCGCGCGAGGGGTATCTCAGTGGGG
+
DEDDDFFFFFECGGGGGGGGGGHGHHHHHHHHHHGHHHHHHHHHHHHHGHHHHHHHHHEGHGGGGHHHGFGFEFFGGHGHHHHHHGGBFHHGCEFGGBF/?E333D4BF/<E</<//<--><<DG1<110A-@--<.<<.....9.0<111:10.-..0..---<.11110.<9--.---9.-0011..<B-<///0000//....-...---<-.-<...1::00<<---------9.<0111111</.<
@M03495:530:000000000-LYBTV:1:2105:14255:20094 2:N:0:TGACAGCT+CCTACGGG
ATATTTTGCCGTTGATAAACCACCCTCCCTGTGGTCGTTATCTTGCTCCTTCTGTCGTCAACGAATTTACTAATTCCAAAGCTCACATGCGACAGATCGGAAGAGCGTCGTGTAGGGAAAGAGTGTCCCGTAGGGTGGAGGTGCCGGTGGGGGGCGGGGCAGTCAAAAAAAAAAGTAAGGAGCGCGCAGGGGGAGGGTCGGCTGCAGGCGATCACGGTTGAGAGGGTCAGAGGAAGGGCATGTCAGCCTGG
+
CCCCCFFFFFDAGGGGGGGGGGGGGHHGGHHHHHHHGGGHHHHHHHHHHHHHHHHHGGGHGHGGGHHHHHHHGHHHHHHHHHHHHHHHHHGGGCEHHHGGFGEGHHGGGGGGGHHHGHHHHHH?G?DGECCDECGGF//?///1?>--<.--<--9-----.;:0000;:@--;.000000..-------------9.:---.-./0..---../9...-/:.0..9/./:0../...9.:.:0000//..
@M03495:530:000000000-LYBTV:1:2105:10741:20094 2:N:0:TGACAGCT+CCTACGGG
ATATTTTGCCGTTGATAAACCACCCTCCCTGTGGTCGTTATCTTGCTCCTTCTGTCGTCAACGAATTTACTAATTCCAAAGCTCACATGCTGACAGATCGGAAGAGCGTCGTGTAGGGAAAGAGTGTCCCGTAGGGTGTAGAGCTCGGGGGCCGCCGGGTAATTATAAAAACACAAGCATGTAGGAACCATGGAGGGCTGTTACGGCAGCTCTGCCGTGTGCAGGGGACTCGCTCGCGGGAGCGATGTGGG
+
BCABBFFFFFCCGGGGGGGGGGGGGHHGGHHHHHGHGGGHGHHHHHHHHHHHHHHHGGFHGHGGGHHHGHHHHHHHHGFHFHHGHHHHHHGHHHHHHHGHGGGGHHGGGGGGGGHHHFHFHHFGFGBFGFGGCDGG@=/2@>222@?</<---=----::-/;900090;0....9;./0000;000...00/09.-9...000..---9/00000-.-..000.-:.-./;9..---9---.9-...00;
@M03495:530:000000000-LYBTV:1:2105:11404:20111 2:N:0:TGACAGCT+CCTACGGG
ATATTTTGCCGTTGATAAACCAAAGCTCACATGCTGACAGATCGGAAGAGCGTCGTGTAGGGAAAGAGTGTCCCGTAGGGTGTAGATCTCGGTGGGCGCCGGAGCATTAAAAAAAAAAAAAATCTCAGAGACATGGATACACGCTGCCCGAGACAACCCGACCGGTAGTGGTGTAGGCGTGTGACACCGCATGCGCAAAGGCGACGTGACTGGTCCGGTCTCCGTCGTGGTGTACCATGATTGGTAGTGAT
+
DDDDDFFFFFDDGGGGGGGGGGHHHHHHHHHHHHHHHHHHHHHHGGGGHHHGGGGGGHGGHGBGHGHHBG@FGHGHGGGGGE>33444@BEE11E//>/></////2B333DF<B</>D---.0000000/:/00/000000.-......---.//...---<---9.0/.0.<0000-.-..0000.---<.0..<--//.9---<..<00.<00<-<-.00...--.....0000000000.<00:/00
@M03495:530:000000000-LYBTV:1:2105:6041:20114 2:N:0:TGACAGCT+CCTACGGG
ATATTTTGCCGTTGATAAACCAGCTAATCCTGAAAAAAAAATCAAAGCTAAAAACTACAATGCTAAGACCACGATGTGACTGCTATCAAAGTTAGATATATATGTAAATTATTCATCTGTCAAATCCTAGAATTATATCATACCTGCTCCAGCAATCACGACCTGTAATGGTTTAGTGGGTTGTTCACTGTTTCTGAAAAATGAAGATAGTTGTCCAGCTTCCAAAAAGTTTATTGTGTTTTCTAGTGGAG
+
BBBBBFFFFFBBEGGGG5FFGGHHHHGGFHHHHHHHHGGGGHGHHHHCHHHHHHGGHHHHHHHHHBFGHGFHGEEFHFGHHFFHHGHHFHHHHHHHHGHHHHHHDGHHGHHHGHHHEHHGHHHHFHHHHHGFHHHHFHHGHGHHFHHHHGHHBGHFFHHGDFGGGHHHFHHDGHEGFGFH<FFDHGGHHHFFDHHHHFHH.CHFFHHFHFGGHHHGHHEEGFHHHHH?DF00;FFGGEBFFFEFGGGGFBE
@M03495:530:000000000-LYBTV:1:2105:21382:20139 2:N:0:TGACAGCT+CCTACGGG
ATATGTCAGCAACGGTAAATCATTCGTATGGTTGTCGATACTATATTATTCCGGTTATTAACCACCCCTCCTATGGTCGTTATCTTGTTCCTTTTGTTGCCAACGACTTTTCTAATTCCAAAGCGCACCTGCTGTCTGCACCGATGTGAGTCGCGTTGGGTACTACAGGCTCAGTCAGGGGAGTGCACGCCGGTGACGCTGCTTGGATGTCCGACGTAATATCATGGTGTACACACATAGTCGTGCAGCAG
+
>11>133B3111A111A1B33133DAA0000D100100000122D2D222220/A//A2D2111//////A01@1122>>//>@2BD1B12@22B10001111//?///1>2122B22>22100///</<001111211210///?011<?<///---0<.11100/0/...0/0000/.-.-:.000.-.-;--.0.....000.0/////--------///////;/-/////--///;/----9//--
@M03495:530:000000000-LYBTV:1:2105:4459:20140 2:N:0:TGACAGCT+CCTACGGG
ATATTTTGCCGTTGATAAACCAGTCAACGAATTTACTAATTCCAAAGCTCACATGCTGACAGATCGGAAGAGCGTCGTGTAGGGAAAGAGTGTCCCGTAGGGTGTAGATCTCGGTGGTCGCCGGATCATTAAAAAAAAAAAGACACAGATGCAGTAAGCAACCAGATTGTTGATACATAAAGGTCACTGACTGCAACATAAGAACAGCATGTAGTTGATTGTACAAGAGACGTATACGGATAAAGACATTA
+
CCCCCFFFFFDDGGGGGGGGGGGHHHHHGGFGFHHHHHHHHHHHHHHHHHHGHHHHHHDGHHHHHHGGGGHHHGGGGGFFGGFGHHHHHHHHBGFGEFEGGFHG>F344444B?/?E/3///<//?<@DF22@FFDC->--<<////.00000000:00;/.....;;000.000;000:0000000000000/000./:0000://.;0000000000:0;:;000/.//..9000..;..0000//000
@M03495:530:000000000-LYBTV:1:2105:15172:20155 2:N:0:TGACAGCT+CCTACGGG
ATATTTTGCCGTTGATAGACCAGCTAATCCTGAAAAAAAAATCAAAGCTAAAAACTACAATGCTAAGACCACGATGTGACTGCTATCAAAGTTAGATATATATGTAAATTATTCATCTGTCAAATCCTAGAATTATATCATACCTGCTCCAGCAATCACGACCTGTAATGGTTTAGTGGGTTGTTCACTGTTTCTGAAAAATGAAGATAGTTGTCCAGCTTCCAAAAAGTTTATTGTGTTTTCTAGTGGAG
+
CCCCCFFFFFCCGGGGGGGGGGGHHHHHHHGHHHHHHGGGGHHGHHHHHGHHHHDGHHFDGHHHHFHGHHHHGGHGHHHHHHHGHGHHHHHHHHHGHHHHHHHHHHHHHHHHHHHHHHHHHGHGGHHHHHHHHHHHHHGHHHFFHHHHGHGHGHFGHGHGGGGEHHHFGHGGHHHF?FGHGE@AGGHGHHHHHHHGGHHHFHHHHHCGHHHEHHGHFGFHHGHBGGEADFGGGGGGFFFFFFFFFFFGA:E
@M03495:530:000000000-LYBTV:1:2105:8324:20160 2:N:0:TGACAGCT+CCTACGGG
ATATTTTGCCGTTGATAAACCAGCTAATCCTGAAAAAAAAATCAAAGCTAAAAACTACAATGCTAAGACCACGATGTGACTGCTATCAAAGTTAGATATATATGTAAATTATTCATCTGTCAAATCCTAGAATTATATCATACCTGCTCCAGCAATCACGACCTGTAATGGTTTAGTGGGTTGTTCACTGTTTCTGAAAAATGAAGATAGTTGTCCAGCTTCCAAAAAGTTTATTGTGTTTTCTAGTGGAG
+
BBABBFFFFFBBGGGGGCGGGGHHHHHHHHHFHHHHHGGGGHHGHHFHHHHHHHGHHHHHBHHHHHHHHHHHGGHGHFGHHHGHHHEHHHHFHHGHHHHHHHHHHHHGHFHHGHGHHHHHHHHHHHHHHHHHHHHHHHFFFHHHGHFHHGHHFHBHFHGDAGDGFHGHHGHHGHHHDGHGDFFGEGHHHFHHHFFHEGHHHHFHHGHHHHHGHHFFEFFGGHGHGF.EGGGGGGGGGGFFFEFGGFFFAFE
@M03495:530:000000000-LYBTV:1:2105:19079:20174 2:N:0:TGACAGCT+CCTACGGG
ATATTTTGCCGTTGATAAACCAGCTAATTCCAAAGCTCACATGCTGACAGATCGGAAGAGCGTCGTGTAGGGAAAGAGTGTCCCGTAGGGTGTAGATCTCGGGGGGCGCCGGATCAATAAAAAAAAAAAAAGAAGATAGAAGAGTGAGCGAAGTAGCACGGTAACAGGAATCATGTAAATCGAACGGAGTGAGCAGAGTATAGGCTAAGGCCTGATAGTAACTGTCACACAGAACAACGCTGTCCGCTGCG
+
CDCBCFFFFFCCGGGGGGGGGGHHHHHHHHHHHHHHHHHHHHHHHHHHHHHHHHGGGGAFHGGGGEEBGHHGGHHHHHGHDFFHGEGGGGCF/3B4B@FGFF/E/--<-<---.-.0::<0:BFC=9B@--.9./00000000.0<0<0----<00000<<<..000..:00000000000../.-.....000<</.<0000000000//.0./000<00000000:00..00///.--..900.-.-.-
@M03495:530:000000000-LYBTV:1:2105:25720:20211 2:N:0:TGACAGCT+CCTACGGG
ATATTTTGCCGGTGATAAACCACACTCCCTGCGGCCGTTATCTTGCTTCTTGTTTCTTTAACGACCTCACTACTTCCATAGTTCACATGCTGCCATATCGGAAGAGCGTCGTGCATGGAAAGATCGTCCAGTAGGGGCTCGGACACGAGGCGTGTGGGGTCAACGAGGAGACGTCGGTAGAGGTGTGAGTGGAGGGGCTTGCAGCTCTACTGCAAGCAACGTCGCGCCGCGTCATTCCCGGCGCTTCTTCC
+
A?1>1D33@BD111AA33B1AAF0A0000010A0/AA/A/B222D1D11B11D10D211D2BB?/>>11BG20@11B122122B@B22BF@11>11122>/>/?00B///<>///2201BFG01@/<///1@1@<//////-<-<0.-<---;-:.:.-...09...--......-99.-//-9-;9////-/9-------9/:////9///;/;/9-/------------9---////-----9-9////
@M03495:530:000000000-LYBTV:1:2105:19500:20237 2:N:0:TGACAGCT+CCTACGGG
ATATTTTGCCGTTGATAAACCAGCTAATCCTGAAAAAAAAATCAAAGCTAAAAACTACAATGCTAAGACCACGATGTGACTGCTATCAAAGTTAGATATATATGTAAATTATTCATCTGTCAAATCCTAGAATTATATCATACCTGCTCCAGCAATCACGACCTGTAATGGTTTAGTGGGTTGTTCACTGTTTCTGAAAAATGAAGATAGTTGTCCAGCTTCCAAAAAGTTTATTGTGTTTTCTAGTGGAG
+
BBCCCFFBFFCBGGGGGGGGGGHHHHHHHHHHHHHHHGGGGHGFHHGGHHHHGHGHHGFGHHHHHHHHHHHHGGHGGFFHGFFHHHHHHHHHHHHHHHHHHHHHHHHHHHHHHHHHHGHHHHHGHHHHHGHHHHHHHFHHHHHFHGFCGHHHGHFHHHHGGGGGGHHHHHHHGHFGDGFECFCGHHHHHFHHFHHHHHHHHHHHHHFHHHHFHFHHHHFBGGCGHG:..;FFGGGGGGFGGGEFFFFFFFE
@M03495:530:000000000-LYBTV:1:2105:10138:20238 2:N:0:TGACAGCT+CCTACGGG
ATATTTTGCCGTTGATAACCAGCTAATCCTGAAAAAAAAATCAAAGCTAAAAACTACAATGCTAAGACCACGATGTGACTGCTATCAAAGTTAGATATATATGTAAATTATTCATCTGTCAAATCCTAGAATTATATCATACCTGCTCCAGCAATCACGACCTGTAATGGTTTAGTGGGTTGTTCACTGTTTCTGAAAAATGAAGATAGTTGTCCAGCTTCCAAAAAGTTTATTGTGTTTTCTAGTGGAGG
+
BBBBBFFFFFD>EEGGCG4GFEHHHGHHFHHHHFHCGGGGHFGHHHEHFHHGHGHGHGAFGHHHFHHDHHHGGHGGHHHHHGHHHFDHBD4FHHGGHHGHHHHGFHFFHHHHHGFHHHHHHHGHHHHHHHHHHGGHHHHHHHEHHGHHHGFGHHGHHEBCDGGH<1FGHGFHHHHGGFHAGDEGDHFHHDDGGGHHHFBGHFHD0GHFHHHGHEHHGHGGHHGHFEAA;FGBBFGGG/BFBFBC0;0.0.E
@M03495:530:000000000-LYBTV:1:2105:23154:20239 2:N:0:TGACAGCT+CCTACGGG
ATATTTTGCCGTTGATAAACCAGCTAATCCTGAAAAAAAAATCAAAGCTAAAAACTACAATGCTAAGACCACGATGTGACTGCTATCAAAGTTAGATATATATGTAAATTATTCATCTGTCAAATCCTAGAATTATATCATACCTGCTCCAGCAATCACGATCCTGGCAAACAACCTGCAGAAAAGCCAATCAAATATATTTTCACAAGAGATGGAATGAGAGGCAATAATAGAGTACAAAGGTTGAAACT
+
3>AABFFFFFDAFGGGGGGGGGHHHHHBADGHDAEAGGGGGFFFGFHEHGH5FFEFHHHHHFHHHHHHHEHHGGGFCGHHF3GEEHGH4EGFHFFHHHHGHHHHHHEGFGHHHHHHHHEHHHDFHHBGGHFHHFHHG4GGHHH2GHAFG2FFBFHHFFHGGHFGDDFHHHHHHHHCFFFBGHBGHHAGHHHHGF0GFHBFHGBGDG00CGA/CCGF0:C0GBGEDG?FGFFGGFFBFGFB0C/0;BFF09;
@M03495:530:000000000-LYBTV:1:2105:23293:20246 2:N:0:TGACAGCT+CCTACGGG
ATATTTTGCCGTTGATAAACCAGCTAATCCTGAAAAAAAAATCAAAGCTAAAAACTACAATGCTAAGACCACGATGTGACTGCTATCAAAGTTAGATATATATGTAAATTATTCATCTGTCAAATCCTAGAATTATATCATACCTGCTCCAGCAATCACGACCTGTAATGGTTTAGTGGGTTGTTCACTGTTTCTGAAAAATGAAGATAGTTGTCCAGCTTCCAAAAAGTTTATTGTGTTTTCTAGTGGAG
+
CCBCBFFFFFCAFGGGGGGGGGGHHHHFHFHHHHHHHGGGGHHGHHHEHHHHHHGHHFGHFHFHHFHHHGHHGGHGCHHFHHEHHHHHHHHHHHHHHHHHHHHHGHHHGFHHHHHEHGHFFHHFHHHHHHGGHHHHHEHHHHHHHHHEFGHHHGHHHHHGGGGGHHGGHHGGHHHFGHEHAFFGHHGHHHFHGHHHHHHHHHHHHHHBCCCGFHHBFHB0GGGHFCHGGFFGGG009;:CFGFB;0;9.9.
@M03495:530:000000000-LYBTV:1:2105:16041:20259 2:N:0:TGACAGCT+CCTACGGG
ATATTTTGCCGTTGATAAACCAGCTAATCCTGAAAAAAAAATCAAAGCTAAAAACTACAATGCTAAGACCACGATGTGACTGCTATCAAAGTTAGATATATATGTAAATTATTCATCTGTCAAATCCTAGAATTATATCATACCTGCTCCAGCAATCACGACCTGTAATGGTTTAGTGGGTTGTTCACTGTTTCTGAAAAATGAAGATAGTTGTCCAGCTTCCAAAAAGTTTATTGTGTTTTCTAGTGGAG
+
BBBBAFFFFFBAGGGGGGGGGGHHHHHHGHHHHHHHHGGGGHHHGHHGHHHHFHGHHHHHHHHHHHHHHHHHGGHGHFHFHFBGHFGHGHHHHHHHHHHHHHHHHHHHHHHHFHHHHHHHGHHHHHHHHHGHHHHHGHFHHHFGHHAGDGCGFHHHHHGGFGGGHHHFHHHGHGHEDG0CDGGGHHHHHGHHFHHHBGFHFHHGHHHGGHHGHHHBFHHHHGHHCCHEEFFFGGGGFG9FFFGGGGGGGFE
@M03495:530:000000000-LYBTV:1:2105:12602:20260 2:N:0:TGACAGCT+CCTACGGG
ATATTTTGCCGTTGATAAACCAGCTAATCCTGAAAAAAAAATCAAAGCTAAAAACTACAATGCTAAGACCACGATGTGACTGCTATCAAAGTTAGATATATATGTAAATTATTCATCTGTCAAATCCTAGAATTATATCATACCTGCTCCAGCAATCACGACCTGTAATGGTTTAGTGGGTTGTTCACTGTTTCTGAAAAATGAAGATAGTTGTCCAGCTTCCAAAAAGTTTATTGTGTTTTCTAGTGGAG
+
CBCCBFFFFFCBGGGGGGGGGGHHHHHHHFHHHHHHHGGGGHHHHGFHHHHGFHGHHHHHHHHHHHHHHHHHGGHGFHHHGGFHGHFHGFFGHHHHHHHHHHHHGHHHGHHHHHHHHHHHHHGGHHHHHHHHHHHHHHHHHHHHHHFHHHHHGHFHHHGGDGGGHHHHHHGGGHHHGHGHAFGDHHGHHHGHHHHHGFBHHHHHFHHHHHFHHHHHHHHHBGHFF0C.DFFEFGGGGGFGGGGGGGGGGGF
@M03495:530:000000000-LYBTV:1:2105:7570:20271 2:N:0:TGACAGCT+CCTACGGG
ATATTTTGCCGTTGATAAACCAGCTAATCCTGAAAAAAAAATCAAAGCTAAAAACTACAATGCTAAGACCACGATGTGACTGCTATCAAAGTTAGATATATATGTAAATTATTCATCTGTCAAATCCTAGAATTATATCATACCTGCTCCAGCAATCACGACCTGTAATGGTTTAGTGGGTTGTTCACTGTTTCTGAAAAATGAAGATAGTTGTCCAGCTTCCAAAAAGTTTATTGTGTTTTCTAGTGGAG
+
BBABAFFFFFBAEGGGGGGGGGGHHHHHHHHHHHGHHGGGGHHHHHHHHHHHHHGHHHFGHHHHHBGHHHHHGGHGHFHHHHHHHHGHHHHHHHHHHHHHHHHHHDHHHGHHHHFHHHHHHHHHHHHHHHHHHHHHHHHHGHHFHHFGGGHHFHFHHHGGGGGGHHHHHHHHHHHHHHGHGFGGHHHHHDDGGFGHHHHHHHHHGHCGHHHBGHHHFFHFBHGH00;:?FFGFGGFFF;C/FFGFBFGGG?
@M03495:530:000000000-LYBTV:1:2105:25650:20310 2:N:0:TGACAGCT+CCTACGGG
ATATTTTGCCGTTGATAAACCAGCTAATCCTGAAAAAAAAATCAAAGCTAAAAACTACAATGCTAAGACCACGATGTGACTGCTATCAAAGTTAGATATATATGTAAATTATTCATCTGTCAAATCCTAGAATTATATCATACCTGCTCCAGCAATCACGACCTGTAATGGTTTAGTGGGTTGTTCACTGTTTCTGAAAAATGAAGATAGTTGTCCAGCTTCCAAAAAGTTTATTGTGTTTTCTAGTGGAG
+
BBBBBFFFFFBBGGGGGFGGGGHHHHHHHHHHHHGHHGGGGHHHHGHHHGHGHHGHHHFFGHHHHHHHHEHGGGHGCEHFFHEHHFHHHHFHHHGHHHGHHHHHHHHHHHHHHHHHHHHHHHHHHHHHHGHHHHHHHHFHHHHHHHHHHGHFHHGHHHHDDGGGH?GFHHHHHHHGGGHFCFCAHGHHFHHHGHEBGD0GFHHFFGGHHGGHHHHBHHHHFHHHB0:9CFFBFGGGGGGGFGGBFFFGEGE
@M03495:530:000000000-LYBTV:1:2105:6399:20333 2:N:0:TGACAGCT+CCTACGGG
ATATTTTGCCGTTGATAAACCAGCCTCCCTGTGGTCGTTATCTTGCTCCTTCTGTCGTCAACGAAACAATTCCAAAGCTCACATGCTGACAGATCGGAAGAGCGTCGTGTAGGGAAAGAGTGTCCCGTAGGGTGTAGAGCTCGGGGGGAGTCGTGTAATTGAAACAAGAAATGTGTGGGACGCGTGGGGGAGCGGTGTGATGGATAGAGGACGATGAGTGGAACATAGTTACTACATCAATATTGAGTAGG
+
CCCCCFFFFFCBGFGGGGGGGFHHGHHHGHHHHHFHEFGAHCHHEFHFFCGHHFHHGGFGDHGGG1EHEHHHHHHHHFHHHHHHGHHHFGHHFHGHFEFEHGHGEEECEFGGGCGHHGHH?FBBFGGH//AE2?/<222222?C//---;./9..;//;//////9./////////....9-;---------.--;-.9//;///9/9//.;--.9////./////////////////////////9:9:B
@M03495:530:000000000-LYBTV:1:2105:18287:20341 2:N:0:TGACAGCT+CCTACGGG
ATATTTTGCCGTTGATAAACCAGGACTCAGGCTGGACCAAAGCTCACATGCTGACAGATCGGAAGAGCGTCGTGAAGGGAAAGAGTGTCCCGTAGGGTGTAGAACTCGGGGGGGGCCGGATCATTAAAAAAAAAAAAGGAGAAGTGTATGGGGGTGGCTCAAAGACTGGGCATAAGGACGTGACTGAAGAGAGTCATGAAAGGGGCGATGAGGGTCCGGAGAGGGGAGAGGAACGCGAGCATGGTAGCTTG
+
CCDCDFFFFFDCGGGGGGGGGGHGHHHHHHHHHHGHHHHHHHHHHHHHHHHHHHHHHHGHHGGGGHGHGGGGEGFFGHGHHHHHHFHFGHHGGFFGG3F/3B44DD3/E/<C--;-99>-.-.09009099@D-;9-../..9/0:B000/..-;9-.;00000//00.:.;/00000.-;...000000./.00000000;..--:--.00/../:--.-9...-.-...9/...-----:;;000000/
@M03495:530:000000000-LYBTV:1:2105:22274:20349 2:N:0:TGACAGCT+CCTACGGG
ATATTTTGCCGTTGATAAACCAAAGCTCACATGCTGACAGATCGGAAGAGCGTCGTGTAGGGAAAGAGTGTCCCGTAGGGTGTAGATCTCGGGGGGCGCCGGAGAATTAAAAAAAAAAAAAGTAAACATTGAGTTAGGCTCGAGGGAAGTAAAAAGAGTAAGATGCACAGGTAGTGATACGTAGGAGAGGCAGCTACTGTGGCAGTTAGGTAGTGGTAGTGGTGTATAGAGACAGTGGCACGGATGCCATA
+
CDCDDFFFFFCBFGGGGGGGGGHHHHHHHHHGHHHHHHHHHHHHGGGGHHHGGGGEGF2DGGHHHHHH@G5DGHFHGGGGGG/3F44BF@CF/EE--9--<9---.0:11:<:@DAC@D--.:1111101110<1<1F00.--.--...<11110.9/111111100:1/.<1<0/1111.00..0/.....9.:1:<011/././111/11<0/.1110/<:..0:11111/:<01/./0.--.-/0010
@M03495:530:000000000-LYBTV:1:2105:28411:20363 2:N:0:TGACAGCT+CCTACGGG
ATATTTTGCCGTTGATAAACCAGTTGGCTCTAGCTGCCATGCAATGTCACAACCACTTCTTGCCCTCCAAAGCTCACATGCTGACAGATCGGAAGAGCGTCGTGTAGGGAAAGAGTGTCCCGTAGGGTGGAGGGCTCGGGGGGCGGCGTGTCAATAAAAAAAAACAAGCTATGGTGTCATCAAGTTTGGCCATGTTCTATCTATGCGTGACCTAGTTCGCCGGTTACGTGCTACACAGCATATAGTAGCCG
+
CCCCCFFFFFCAFGGGGGGGFGHHHHHFHG4FFGHHHHHHHFHHHGHHGFHGGEFGHFBDFHFHHHGGHHGHHHHHHHHHHHHGEGFHEFHCGGGHHFCGG?ED1B3FFGGHEGHBF4B4DE/<EAF?//?C//?0<B@?@-=-------;/////////;---9.././/;:///.//:/9/9:9//;:////;/9///://///.:...////://.-.;--.././/../:///.;///:/9/////.
@M03495:530:000000000-LYBTV:1:2105:20377:20382 2:N:0:TGACAGCT+CCTACGGG
ATATTTTGCCGTTGATAAACCAAAGCTCACATGCTGACAGATCGGAAGAGCGTCGTGTAGGGAAAGAGTGTCCCGTAGGGTGGAGATCTCGGGGGTGGGCGTGTCATTAAAAAAAAAAAAAAGAAAGAGAAAGGGGAGTTAAGGAGGTGAACTGCGGTAAGCTGATGACAAGAAGCGGAAGGTTACACAGTCATGTGACCGGTTAGAACGATAGAGTGACAGGTGAGTCCATGGGTTCATAGCGCAACAGT
+
CCBCCFFFFFCBGGGGGGGGGGHHHHHHHHHHHHHHHHHHHHHHGGGFHHHGGGGEGHFFGGGHHHHGEHDDFGGHGGGGBF/??33BF4BF/>E////=////?22?11=DDDGDGCA---.../0;//9009.-.-.:00;90:.;.009000.-...00:0:000000./;/0----..0000000.0000000000;--...:00.....00000:00.000.000900/.9..00000;99--.90
@M03495:530:000000000-LYBTV:1:2105:5596:20384 2:N:0:TGACAGCT+CCTACGGG
ATATTTTGCCGTTGATAAACCAGCTAATCCTGAAAAAAAAATCAAAGCTAAAAACTACAATGCTAAGACCACGATGTGACTGCTATCAAAGTTAGATATATATGTAAATTATTCATCTGTCAAATCCTAGAATTATATCATACCTGCTCCAGCAATCACGACCTGTAATGGTTTAGTGGGTTGTTCACTGTTTCTGAAAAATGAAGATAGTTGTCCAGCTTCCAAAAAGTTTATTGTGTTTTCTAGTGGAG
+
BBABBFF5FFBAFGGGGGGGGGHHHGHHHHHHHFHFHGGGGHHHHHGHHGHHGHGHHHFGGHHHHHHHHGHHGCHGEBGHGHGGHHCGHFEFGHHHHHFGHHHHHHHHHHHHHHHHHHHHHHHHHEHHHHHHHHHHHHHHHHHGHHEGGHFHHHFGHHHGGGGGHFHHHHGHHHHHGHHHGGGGHHHGHHDGHEHHFEHHHHHBGFHHFHHHHHHGHEHFHEHGHHHGDFGGGGFFGFFFFGBF0B;FFBE
@M03495:530:000000000-LYBTV:1:2105:16351:20387 2:N:0:TGACAGCT+CCTACGGG
ATATTTTGCCGTTGATAAACCACCCTCCCTGTGGTCGTTATCTTGCTCCTTCTGTCGTCAACGAATTTACTAATCCAAAGCTCACATGCTGACAGATCGGAAGAGCGTCGTGTAGGGAAAGAGTGTCCCGTAGGGTGTAGGTCTCGGGGGGGGGCGGGGGATTAAAAAAAAAAAAGAAGAGTACAAGTGGGGTCCACGCAGTGTGTGAGAGCAGAGTTGTGGGTGTGAGGCGGTGTGGAGATGAGAACACG
+
CCCCCFFFFFDCGGGGGGGGGGGGGHHGGHHHHHHHGGGHHHHHHHHHHHHHHHHHGGFHGHGGGHHHHHHHHHHHHGGHHHHHHHHHHHHHHHHHHHHGGGGHHHGGGGGGHHHHGGHHHGHGG?FGHGGCFDG2?/2@2222@?C/><--<--@----<.<0B00BB-<--<-.../0.000000000.-...00..--.0<0..0:00.0/<.:000.....-.<0..----...0.0/000000//<
@M03495:530:000000000-LYBTV:1:2105:18472:20388 2:N:0:TGACAGCT+CCTACGGG
ATATTTTGCCGTTGAAAACCAGGGACTCAGGCTGGACCAAAGCTCACATGCTGACAGATCGGAAGAGCGCCGTGTAGGGAAAGAGTGTCCCGTAGGGTGTAGGAACCGGTGGCCGGCCCTCCCCAACAAAAAACAAGAAGAGGGCAGGGCAGGAGCCAGTTGACACCCAGATGCGGAGAGCGTCGTGGAGGGCACGAGCGAACGTAGCTGGGCACGGGTATGGGGGGGAGTATACAGACGCGACGTGTCGG
+
BABBBFFFFFDAEGCGAFFEGCCFFFHCHHGGHCEHHHHHFFHHHHFHFHGFHHHGFB53AEEFEFFHC0>>0>G2FGFHHCC3FGB4B@F/?/?E/BF/B33330?<@/>D0B//////////0//?/00/>.C.00<</....<.--.::@.C.EB.0000090..9;90009--;-;9-99-9.9;.9-99...;-9--9-..9.//......----//...---9-.///////.--;-9--./..-
@M03495:530:000000000-LYBTV:1:2105:11947:20389 2:N:0:TGACAGCT+CCTACGGG
ATATTTTGCCGTTGATAAACCAGGACTCAGGCTGGACCAAAGCTCACATGCTGACAGATCGGAAGAGCGTCGTGTAGGGAAAGAGTGTCCCGTAGGGTGTAGATCTCGGTGGGCGCCGGGTCATTAAAAAAAAAAACGATGAAGGGGACGACGGCGAGCCGGATAGAGCAATGACAGCGGCCAGTAAGGGGTAAGAACCGGGGGCGGTGTTGCAACACACACGGGAGTTCGGTGTTGCGGTGTGTGCACAG
+
BCCCCFFFFBBCGGGGGGGGGGHGHHHHHHHHHHGHHHHHHHGHHGHHHHHHHHHHHHGHHGGGGHHHGGGGEGGHHHGHGHHFHFHBGHHGFEFGGBF/??444BFGF/?<//</////?>FB1<1?<1AD@-@?.-...0000.-.---:----------9..00000/000000.-9---.00:0;.-;./000/.--------9-...000:......---.-./0.-.....0--:-....0000/
@M03495:530:000000000-LYBTV:1:2105:19228:20392 2:N:0:TGACAGCT+CCTACGGG
ATATTTTGCCGTTGATAAACCAGGACTCAGGCTGGACCAAAGCTCACATGCTGACAGATCGGAAGAGCGTCGTGTAGGGAAAGAGTGTCCCGTAGGGTGTAGATCTCGGGGGGGGGCGGATCATTAAAAAAAAAAAGAGATGAAAGGAGAGGGGTGATAGGCGAGTCAAGGAAGGGACAAGTAACAGCGGCGCGCGATGCACGGAGTGACAGAGAGTAGGGAGGAGTGATGGAGTAGGGATGTGTGGGAGA
+
CCBCCFFFFFCCGGGGGGGGGGHGHHHHHHGHHHGFHHHHHHHHHHHHHHHHHHHHHGFGHGGGGFHHGGGFEGFGGHGHHHHHHGH4FGHGGFGGGGE>3344444BF/E@----------;0:009BBC=-99C..//000000;/.....;.-.;0;90----/0000./..9....;09000:.--9-------..00:--.;.0000///9:000./.-.9;90000//;/00.9/.:00..:...
@M03495:530:000000000-LYBTV:1:2105:8620:20408 2:N:0:TGACAGCT+CCTACGGG
ATATTTTGCCGTTGATAAACCAGCTAATCCTGAAAAAAAAATCAAAGCTAAAAACTACAATGCTAAGACCACGATGTGACTGCTATCAAAGTTAGATATATATGTAAATTATTCATCTGTCAAATCCTAGAATTATATCATACCTGCTCCAGCAATCACGACCTGTCCTGGCAAACAACCTGCAGAAAAGCCAATCAAATATATTTTCACAAGAGATGGAATGTGAGGCAATAATAGAGTACAAAGGTTGA
+
AAABBFFFFFBBGGGGGGGGGGHHHHHHFHHGHHHGHGGCFHFGHHGHHHHFFFGHHHHGHHHHGFHHHHHFGGGGHGFHHHHHHHHHHHBGHHHHHHHHHHHHGHHHHHHHHHHHHHHHHHHHHHHHHHFHHHHHHHHHHHHHHHHHEGFGFG@GGFHDGGGGGH1GFHHHHHHHHHHGHHGHHHFGBCHHGGFGHGFDGHHHHHHGHHHHHGH/0CBFCFG;BFFF?EGGGGGGFGGFFFF0CFFBBFF
@M03495:530:000000000-LYBTV:1:2105:22678:20415 2:N:0:TGACAGCT+CCTACGGG
ATATTTTGCCGTTGATAAACCACCCTCCCTGTGGTCGTTATCTTGCTCCTTCTGTCGTCAACGAATTTACTAATTCCAAAGCTCACATGCTGACAGATCGGAAGAGCGTCGTGTAGGGAAAGAGTGTCCCGTAGGGTGTAGAGCGGGGGGGGGGGCGCGGCATTAGATAACCAAAAGAGTGGGCTTATCTTGGTACGGTAGTTCGCGCCGACATATCGGGGGTGCGTGGGGTAACAGATGTGCTGGACGTG
+
BBBBBFFFFFBAGGGGFFGGGGGGGHHGFHHHHHHHEFGHFHFHHHFFFBHHHHGHGF1FEHGGGHHHHGHHHHHG5F5GHGHHCGHHHHHHFHHHHHHGGGAEFHHGEEG>AGHHHCGHHGHE?B3BBD/F@ADA2?<22222</<--99---;------;-/;////9///..9/.://...../9////////.;.;.9//.--9----;.///;------.-..---..////////9////.9-;.
@M03495:530:000000000-LYBTV:1:2105:19288:20438 2:N:0:TGACAGCT+CCTACGGG
ATATTTTGCCGTTGATAAACCAGCTAATCCTGAAAAAAAAATCAAAGCTAAAAACTACCATGCTAAGACCACGATGTGACTGCTATCAAAGTTAGATATATATGTAAATTATTCATCTGTCAAATCCTAGAATTATATCATACCTGCTCCAGCAATCACGACCTGTAATGGTTTAGTGGGTTGTTCACTGTTTCTGAAAAATGAAGATAGTTGTCCAGCTTCCAAAAAGTTTGTTGTGTTTTCTAGTGGAG
+
1AAAAFFBFFD?EEGGGGGGGGHHHHHHBHHHHGHHFGCGGHCGHHHHFGHHEHGGHH0BGHHHHHHGFGHHGGHGFGEFFEHHHHHHFFDGFHFFGHGFHHHHHGHHGFFHHGHFHHHGGHHGGHHHHGGFHHHHHGFHHHFFHHGHBCGGHGHHHFHGF@ACHHHEDGFFDGGG=GHFEGCAGHGHHHHGDDFHBDG0GFFHFGBGHHFHHHHFCCBGHHGHH0...0;F0;CFGB/:FB9CFBBFGGE
@M03495:530:000000000-LYBTV:1:2105:5117:20440 2:N:0:TGACAGCT+CCTACGGG
ATATTTTGCCGTTGATAAACCAGTCAGGAGTCCAAAGCTCACATGCTGACAGATCGGAAGAGCGTCGTGTAGGGAAAGAGTGTCCCGTAGGGTGTAGATCTCGGTGGGCGGCGGGTCATTAAAAAAAAAAAGAAAGGAAATAGGGAAGGGGAGGGGCGGGGAGAGGAGAATAGGAAGGGTATGAGAGATCGATAGGGTATGAAGGATGCGACGCACGGGTAGAGGAGTATAGAGGCGATACAGTGCGAAGG
+
BAABBFFFFFBBFGGGGGGGGGHFHHHHHFHHHHHHHGHGHHHHHHHHHHHHHHHGGG1EGHHG?EFEEFGGHGCFHHHHGH4FGHEHE1AFFF/33444440?//?E/E/<</->-.=0=0=0D---@--...//;///0000./.;..-.---9----;--.......//9///....///;//;.//....././9;/:///.///-.----:-----.///9.////////.---;-/////9.--.
@M03495:530:000000000-LYBTV:1:2105:20210:20453 2:N:0:TGACAGCT+CCTACGGG
ATATTTTGCCGTTGATAAACCAGCTAATCCTGAAAAAAAAATCAAAGCTAAAAACTACAATGCTAAGACCACGATGTGACTGCTATCAAAGTTAGATATATATGTAAATTATTCATCTGTCAAATCCTAGAATTATATCATACCTGCTCCAGCAATCACGACCTGTAATGGTTTAGTGGGTTGTTCACTGTTTCTGAAAAATGAAGATAGTTGTCCAGCTTCCAAAAAGTTTATTGTGTTTTCTAGTGGAG
+
BBBBBFFFFFBBGGGGGGDGC4GGGGFHBHHFHGHFGECA0BGGHHFEGHBGFHGFHEHFHHFFFGHHHGHHGGGEFGHFD3GHHGBGG33@4F4GFHHHGFFHHHHGBDFGDGGHFHHEGGG4FGFHGHHHHHHFHHGHGHFFFHA1B1F10@0FGGCD/@/?GHHGHGE1FGFGGFFHGG?GEGHHHHGH0DDFFFHFFGDBGGFGHHGEHHGG0/CB:G/0C0.;.90CBFFFFGFBFBBCFGGG?9C
@M03495:530:000000000-LYBTV:1:2105:14567:20456 2:N:0:TGACAGCT+CCTACGGG
ATATTTTGCCGTTGATAAACCAGGACTCAGGCTGGACCAAAGCTCACATGCTGACAGATCGGAAGAGCGTCGTGTAGGGAAAGAGTGTCCCGTAGGGTGTAGATCTCGGGGGTGGGCGTGGTATTAAGAAAAAAAAAAGAGAGAGAGTGTGGGGTGGGCGGAACAATCAGAGTCAGGACGCGAGAGGGGGCATAGTAAGGAGAGCTGGTCGAGAGTAGCTCCGGTGACAAGTTGTACGTCAGCCGCTGGCG
+
CCABCFFFFFCCGGGGGGGGGGHGHHHHHHHHHHGHHHHHHHHHHHHHHHHHHHHHHHGGHGGGGHHHGGGGEGGHHHGGHHHGHGHBFHHGAEGEGGG>33444?BFF/>@////////-.1>FBG11<0F0--<--..//.....0111<.-.---.-----//0000001011/0<---9---..----/:<111100....0://1---.-0111110.-9-.011.111111.:...0/-----.-
@M03495:530:000000000-LYBTV:1:2105:19036:20474 2:N:0:TGACAGCT+CCTACGGG
ATATTTTGCCGTTGATAAACCAGCTAATTCCAAAGCTCACATGCTGACAGATCGGAAGAGCGTCGTGTAGGGAAAGAGTGTCCCGTAGGGTGTAGATGTCGGTGGGGGCCCGGTCCATATAAAAAAAAAATGTGAAGCTGGGGGGGGCGAATAACGCCAGCAGAAGATCGCCGCGCGGGAGGGGGTGGCGTTGTCGGTCGTGTCTGACCCGTCGTGAAGCTGGATGGCGGAGCGGGGAGAAGGAGAGCGCC
+
CCCCCFFFFFCCGGGGGGGGGGHHHGFHGHHHHHHHHHHHHHHHFHHHHHHHHHCFGGFGHGFGGAEFFGFGHGEHGHBF@FFHGH@EGGFC/3B444B41>/?///>///<////2@>2D22@2//---.0=0=<=000<.----;@=---./:.9-.9.9.//9;//...-:-:--:------:--.;.--:/.--9--;:9///9//-..--:/.9////.//.;9--;-----:-../...;..;--
@M03495:530:000000000-LYBTV:1:2105:18611:20502 2:N:0:TGACAGCT+CCTACGGG
ATATTTTGCCGTTGATAAACCAAAGCTCACATGCTGACAGATCGGAAGAGCGTCGTGTAGGGAAAGAGTGTCCCGTAGGGTGTAGATCTCGGGGGTCGGCGCAGCATTTAAAAAAAAAAAGAAATAGAAAGCGAGCGGATGTGAGGTATGAGCAGATCGAGGAGCCGACATCCGAAAACGCGGGGACCAGCCGTCAGCGAGGACTGACGACGAAGACAGCGTATCTATGACGGTATGCGACACACTCACAA
+
CDDDDFFFFFCCGGGGGGGGGGHHHHHHHHHHHHHHHHHHHHHHGGGGHHHGGGGGGFBDGGHHHHEHDG@FGHGHGGGGBF/3B444B4?C/><////<>////??F1??DGBDG?-@A.../0::0000/;.-------0090./000;000;/00.9.--...9---.09...--/-:------....9-.;..0.----;/.00..--9-..///.-.:..000000.-...00..---9.9//000
@M03495:530:000000000-LYBTV:1:2105:25614:20512 2:N:0:TGACAGCT+CCTACGGG
ATATTTTGCCGTTGATAAACCAGGGACTCAGGCTGGACCAAAGCTCACATGCTGACAGGTCGGAAGAGCGTCGTGTAGGGAAAGAGTGTCCCGTATGGTGGAGAGCTCGGGGCCCGCGCGCGCATTAAAGAAATGACAGGCTACAAGCAGGCAGATCTCAGCACAGAGGGTGGAAGACTATGGCCCCCCCATGACCGCTGATCCGCTAGGGGAGGGTGCTGAGTGCTGCTGCAGCGAGGACCGACATGTGG
+
?ABB?FFFFFBAEEFFG5GFGFDGGGFGBG3AFHH?CGBFECFBD3FGHGHHHHEFHF1BF0001ECAF@1>E>1B23F1311B3CB@BGB3EE?0FF?3///3/?3?<//B///>/////->-..00=0=.<000000.<<:/00:./:....:0/0000/09////..:.-.9/.9000009/9--9--:////;---.9//...-.....---...//9.;//////;//9/-9--;..----.///;
@M03495:530:000000000-LYBTV:1:2105:5555:20573 2:N:0:TGACAGCT+CCTACGGG
ATATTTTGCCGTTGATAAACCAGCTAATCCTGAAAAAAAAATCAAAGCTAAAAACTACAATGCTAAGACCACGATGTGACTGCTATCAAAGTTAGATATATATGTAAATTATTCATCTGTCAAATCCTAGAATTATATCATACCTGCTCCAGCAATCACGACCTGTAATGGTTTAGTGGGTTGTTCACTGTTTCTGAAAAATGAAGATAGTTGTCAAGCTTCCAAAAAGTTTATTGTGTTTTCTAGTGGAG
+
BBABBFFFFFBBGGGGGGGGGGHGHHHGHHHHHGHHHGGGGHBFGFGBHHHGHFEHHHGHFFHHEGHHFFFHGEHGHHHFHFBFHHGHHFHFDGGHGFB@BGHHBGHHHHHHGHFHHGGFHHHHHHHHHHHHHGEFHHHGHHFFHHEGDFGGHGHHGBHCEDCGFGHHHHGDFFGHGGHG<FGDHHGHHHHGFHDGHHFHFHHFDCCCHHHHHHH0<GFBHFBFFGE.9FFGGGGGGGGGGGGGGGGEFF?
@M03495:530:000000000-LYBTV:1:2105:8636:20602 2:N:0:TGACAGCT+CCTACGGG
ATATTTTGCGTTGATAAACCACCCTCCCTGTGGTCGTTATCTTGCTCCTTCTGTCGTCAACGAATTTACTAATTCCAAAGCTCACATGCTGACAGATCGGAAGAGCGTCGTGTAGGGAAAGAGTGTCCCGTAGGGTGTAGATATCGGTGGGCGGCGGGTCATTAAAAAAAAAAAAAGAGAGACTGACGGTGGAAACGCTAACTGTTAGATACAGGGAGCGGAAGTGGATCACGCTGTGAGTTACTGTCGTA
+
CCCBCFFFFCCCG4BFGGGGGGGGHHGGHHHGHGHGGGHHHHHHGHHHHHHHHHGGGGHEHGGGHHHHHHHHHHHGHHHHHHHGHHHHHHHHHHHHHHHGGGGHHHGGGGGGFFHFGFHHHFHDGDFGGCGGGGGFF/222222@?@//?/?<--;--9-.0;00:FFGAA>D---..//../0000.-....00/.-.../000000000000/.9..----.000:00./.....:00000:0:;0.9.
@M03495:530:000000000-LYBTV:1:2105:24502:20607 2:N:0:TGACAGCT+CTTACGGG
ATATTTTGCCGTTGATAAACCAGCTAATCCTGAAAAAAAAATCAAAGCTAAAAACTACAATGCTAAGACCACGATGTGACTGCTATCAAAGTTAGATATATATGTAAATTATTCATCTGTCAAATCCTAGAATTATATCATACCTGCTCCAGCAATCACGACCTGTAATGGTTTAGTGGGTTGTTCACTGTTTCTGAAAAATGAAGATAGTTGTCCAGCTTCCAAAAAGTTTATTGTGTTTTCTAGTGGAG
+
BBABBFFBFFBAEGGGGGGGGFHHFHHHGHHHHHHFHGGGGHHFGHFHHFGGHHGHHHFGHHHHHHHHHBGHGEHGHHGGGGFGHFHHFHGFFGHHHHFDGHFHGHHHHGHHHHHHHHHHHGFFHGHHFHHHHHHHHHFHHHHFFHHHBGGGEHHHFFGGGCFGHFBGHHHHHHFGFGHEDFCGHHHHHGHEHHEGHBHFHHGDGH0GHHHGFHHGHF/GHHEFGGEEDBGGFGGGBFBBCBFBBFFFGGG
@M03495:530:000000000-LYBTV:1:2105:14564:20623 2:N:0:TGACAGCT+CCTACGGG
ATATTTTGCCGTTGATAAACCAGGACTCAGGCTGGACCAAAGCTCACATGCTGACAGATCGGAAGAGCGTCGTGTAGGGAAAGAGTGTCCCGTAGGGAGGAGGACTGGGTGGGGGGCGGAACGTTTAAACAAAAAAGAGCAGATAGGGTGGAGGGGGCACACGCCTTGTGTATAAATAGAATAACAGTAGGTATCAACGAGTCAAGGCGAGCAGCGTCGGGACACTTTGTCTAGGAGTCGTCAGTCGGATC
+
AB?AA5@5DFBBECGFGGGGGGHGGCHB4FGGHHFFHHHHDHCGHFGFHFFHHFGFBGDFFDGGGCGBEEFEEGEEHEFFGHG3F@FBE4@>?/?DG3?//?//?3//FC/E///--:;---..././///....-....//;////./.9...-----...;-.../;/://///////9//9////9/////////.....////.-----/.-..-----..///////9////./-....//;-9.-
@M03495:530:000000000-LYBTV:1:2105:14800:20628 2:N:0:TGACAGCT+CCTACGGG
ATATTTTGCCGTTGATAAACCAGTCAGGAGTCCAAAGCTCACATGCTGACAGATCGGAAGAGCGTCGTGTAGGGAAAGAGTGTCCCGTAGGGTGGAGATCTCGGTGGTGGGCGGATCATTAAAAAAAAAACAGGGTGAGAGTGGGAGAGTCGGTGGGACAGTTAGCTGAAGCTAAGTCATGGAACGAAGAGAGCAACGAGGGGGGTACAGTGTGGTGCGAGCGGCCGATCAATGGCTCTCTACGAATAGAT
+
CDDCDFFFFFDDGGGGGGGGGGHHHHHHHGFHHHHHHHHHHHHHHHHHHHHHHHHHGGFEGHHGGGGGGGHHHGHHHHHHFG4FHHEGEDEGFF/1C33BFFFE/?A//////>///@D2FF1?DDG?@@.</.</...10:1.....::0---..-....0111110<00001101<111<00<....../..0/.-..------.0111111.:.09.---------<.0:10/<0<00:1.....01<
@M03495:530:000000000-LYBTV:1:2105:3307:20633 2:N:0:TGACAGCT+CCTACGGG
ATATTTTGCCGTTGATAAACCACCCTCCCTGTGGTCGTTATCTTGCTCCTTCTGTCGTCAACGAATTTACTAATTCCAAAGCTCACATGCTGACAGATCGGAAGAGCGTCGTGTAGGGAAAGTGTGTCCCGTAGGGTGTAGAGATTGGTGGGCGGCGGGTGATTAATAAAGAAAAATCGGTGAAAACAGCGTGGTGAACTCTCAGCACTAGGAATAACGACAAGACATATCTCATGGTAGCGCATGTATAG
+
CCCCBFFFFFCAGGGGGGGGGGGGGHH?FGHHHGHHGGGHHHHHGGHBFHHHHGHHGGGHGHGGGHHHHHHHGHHHHHHGHHHHGHHHHGHFGHHHHHHHGGGFHHHGGGGEEFFHHGGHHHFFFHBGDGCABDDE@F<2222222@<</?///<<A--:-.0000000B0;;F/../....;///:./.;..-:9////////://.//////9://..---./////////////////---;.;////
@M03495:530:000000000-LYBTV:1:2105:24197:20635 2:N:0:TGACAGCT+CCTACGGG
ATATTTTGCCGTTGATAAACCAGCTAATCCTGAAAAAAAAATCAAAGCTAAAAACTACAATGCTAAGACCACGATGTGACTGCTATCAAAGTTAGATATATATGTAAATTATTCATCTGTCAAATCCTAGAATTATATCATACCTGCTCCAGCAATCACGACCTGTAATGGTTTAGTGGGTTGTTCACTGTTTCTGAAAAATGAAGATAGTTGTCCAGCTTCCAAAAAGTTTATTGTGTTTTCTAGTGGAG
+
BCCBCFFFFFCCGGGGGGGGGGHHHHHHHHHHGHHHHGGGGHHHHHHGHHHHHHGHHG3BGHHHHHHHHFHHGGHGHFHHHHFHHHHHGFHHHHGHGHHHGHHHHHHHFHHHFFHHHHGHHHHHHHGHHHHHHHGHHHHFHHHHHHHHHHGHHHHHGFHGEGCDHGHGGHD?GHHGFFHEDEFGHHHHHHGHHHHHHEHHHHHFFHHFHHGHHHHCGBHHBHFHGHE.CFGFGGGGGGBFGFBFGGB0AFG
@M03495:530:000000000-LYBTV:1:2105:15601:20648 2:N:0:TGACAGCT+CCTACGGG
ATATTTTGCCGTTGATAAACCACCCTCCCTGTGGTCGTTATCTTGCTCCTTCTGTCGTCAACTAATTTACTAATTCCAAAGCTCACATGCTGACAGATCGGAAGAGCGTCGTGTAGGGAAAGAGTGTCCCGTAGGGTGTAGAGTTCGGTGGTGGGCGGGTCATTAAAAAAAAAAACATGAGGTGGGTCTGTCGTAGGCAGGGTTGGCACGTATGGTCTAGACATGCGACGCACAATACCAAGCGAGTGCGA
+
CDCCCFFFFFDCGGGGGGGGGGGGGHHGGHHGHHGHGGGHHHHHHHHHHHHHHHHHGGGHGHHHHHHHHHHHHHHHHHGHHHHHHGHHHHHHHHHHHHHHGEGGHHHGGGGEGFGHHGHHGHHH?G4FFFGEFCDF2F/>F222D2?//?C////<-----.1<1111<9BA--<..0000/:9.-<//:11<.<..00.--/.--000../1:<:111:111100..<-----/01:000<<..--<1-.
@M03495:530:000000000-LYBTV:1:2105:7037:20655 2:N:0:TGACAGCT+CCTACGGG
ATATTTTGCCGTTGATAAACCACCCTCCCTGTGGTCGTTATCTTGCTCCTTCTGTCGTCAACGAATTTACTAATTCCAAAGCTCACATGCTGACAGATCGGAAGAGCGTCGTGTAGGGAAAGAGTGTCCCGTAGGGTGTAGGGCTCGGTGGTGGCCGTGTGATTAAAAAAAAAAAGGAGAAAGGTGGAGTATGAGTGGAGAACTAGTAATGTAGTGGGGGGACTACGGTGAGTGGGATGTTATGTGTTGGG
+
DDCCCFFFFFDCGGGGGGGGGGGGGHGGGHHHHHHGGGGEHHHHHHGHHHHHHGHHGGFEEHGEFFHHHHHHHGHHHHFHHHHHGHHFGGHHHHHHHHHHGGGGHHHGGGG>E?GGFFHHGHGGFHBFGFGGG/DF2//222/20?/<</>.>.00<--..000=0000-:-:--../...00.09...0/;;9000.0.0.0000000000000/..-----;//../...;0..90;0000;900/:;:
@M03495:530:000000000-LYBTV:1:2105:28223:20674 2:N:0:TGACAGCT+CCTACGGG
ATATTTTGCCGTTGATAAACCAGCTAATCCTGAAAAAAAAATCAAAGCTAAAAACTACAATGCTAAGACCACGATGTGACTGCTATCAAAGTTAGATATATATGTAAATTATTCATCTGTCAAATCCTAGAATTATATCATACCTGCTCCAGCAATCACGACCTGTAATGGTTTAGTGGGTTGTTCACTGTTTCTGAAAAATGAAGATAGTTGTCCAGCTTCCAAAAAGTTTATTGTGTTTTCTAGTGGAG
+
BBABBFFFFFBBGGGGGBGGGGGGHHHHHHCGGHHHHGGGGHHHHHFBGGF5GGGHGH3BGGHHHHHHHHHHECHEGGBFGH3FFGEGGHHGGGFHHHHHHBGFGGHHHFHHFHFHHHHHHHHGHFFHHHGHHHHHGHHHHHFFHHAGGBGHEGEFFHHGG@DDHHHFGHGFHHEFFHGHGGGGEBGFHHGHDHHFFDBD<GGGHFBCFGGFGHFHHHFFHFF0CH...;CFFGGFGGF9BFFBFFBF.9.
@M03495:530:000000000-LYBTV:1:2105:27887:20678 2:N:0:TGACAGCT+CCTACGGG
ATATTTTGCCGTTGATAAACCAAAGCTCACATGCTGACAGATCGGAAGAGCGTCGTGTTGGGAAAGAGTGTCCCGTAGGGTGTGAATCTTTGGGGTCTGCGGAGCATATATAAAAAAGAAAAAAAGATTATAGTTTACTCGTATGTGTTTGATTAATACAATGATTTCTGGCTATAATCTTACTCCTGAGATTCAAGATGAAAAGTGTTGTTAACTATGCAGACAGCGTTCATATGCCACACACACCTTCT
+
BBBBBBFFFFDBGFGGGGGGGGHHGGGF444BFGFGHHHHHHFHGFG2FGHGGEGEEBAAFFABG1EGGD55FF0?E?113?E144@444443>///233//////3344433332B//@220//?/11<11111?1111.<<00<=DC0<1000000000=00000<0000:00000000:;00/0/0/<0000000000000/;00;.:.00;000;0909.//9-:../////////.......//9;
@M03495:530:000000000-LYBTV:1:2105:25147:20690 2:N:0:TGACAGCT+CCTACGGG
ATATTTTGCCGTTGATAAACCAGGGACTCAGGCTGGACCAAAGCTCACATGCTGACAGATCGGAAGAGCGTCGTGTAGGGAAAGAGTGTCCCGTAGGGTGTAGATCTCGGGGGGGGGCGGATCAATTAAAAAACAACACTAGAGAGAAGTCGCGTTTACGCATGCACGAAATGGCATAGACGACACATGTCGTGCATTGCGGACCGTCTAACTTAGAAGAGTGCCTGATGGTCTCCAGTGTGGACAGCTGG
+
BCCCAFFFFFCCGGGGGGGGGCGGGDGHGFHHHGGGHHHHHHHHHHHHGHHHHHHHHH3EGHGGGGGHHGEGFEEFHHHGFGHHEGBF4BDDE?EFGF3?/33444BFFCE//--@-:@----./////9/;-..;..9//:///;./9//.9----.;...9.//;...../99;/////.----.//9/.....///:9---:-.:..///////9//.//9//9;////////////9/.///:;//.
@M03495:530:000000000-LYBTV:1:2105:5208:20698 2:N:0:TGACAGCT+CCTACGGG
ATATTTTGCGTTGATAAACCAGGACTCAGGCTGGACCAAAGCTCACATGCTGACAGATCGGAAGAGCGTCGTGTAGGGAAAGAGTGTCCCGTAGGGTGTAGATCTCGGGGGGGGGCGGATAATTAAAAAAAAAAAGGAGGGAGGAGATAGTGGGAGTAGAGAGCAAGCTAAGTGTAAGGGAGGAAAGGCGGGGTCATAGGGGACGAGATGGAGGGGTAGTGGTGTTGGTTGACATGGTGATCACAGTAGTT
+
CCDCCFFFFCCCGGGGGGGGGGGHHHHHHGHHHGFHHGHGHHHHHGHHHHHHHHGHHHGGGGGGHHHGGGGCGGGHHGGHHHHHFGBGHHGGGGCEFF/3?44DDDFF/<B--9--<9--.0<<11<1BCFA---../9.-..<.../1111...../1111<90//.011011<1<10<..<9//...-----..1110...----..00//.--...:/.1..9.<.../011<:111111/0<011::
@M03495:530:000000000-LYBTV:1:2105:13074:20701 2:N:0:TGACAGCT+CCTACGGG
ATATTTTGCCGTTGATAAACCACCCTCCCTGTGGTCGTTATCTTGCTCCTTCTGTCGCCAAAGCTCACATGCTGACAGATCGGAAGAGCGTCGTGTAGGGAAAGAGTGTCCCGTAGGGTGTAGATCTCGGTGGGGGGCGGGTCATTAAAAAAACAAAAGAGGGGTGCGGGGCGGGCAGAGCGGGGTGTAGACTCGTGAAGAGAGGTTCGGCTGACAAGGAGCGAGGGGGTCGGTGGACATGAACTGACACG
+
EDEEEFFFFFCCGGGGGGGGGGGGGHHGGHHHHHHHEEGHHHHHHHHHHHHHHHHHGHEFGHHHHHHHHHHHHHHHHHHHHHGEGGGHHGFGEEFFGHGGHHHHGH4DD?FGGHGFFGBF/?D33B3?0//?////--9---9.<1:1<BF-@.<9.</</..-.-<9--9------..</-------011110.../.11:/<.0/09--.-./01.....--------<---...:000<1<100000.
@M03495:530:000000000-LYBTV:1:2105:6194:20730 2:N:0:TGACAGCT+CCTACGGG
ATATTTTGCCGTTGATAAACCAGCTAATCCTGAAAAAAAAATCAAAGCTAAAAACTACAATGCTAAGACCACGATGTGACTGCTATCAAAGTTAGATATATATGTAAATTATTCATCTGTCAAATCCTAGAATTATATCATACCTGCTCCAGCAATCACGACCTGTAATGGTTTAGTGGGTTGTTCACTGTTTCTGAAAAATGAAGATAGTTGTCCAGCTTCCAAAAAGTTTATTGTGTTTTCTAGTGGAG
+
AABBBFF5FFD2E?AGFGFGGGFHHHHHHHGHGHHHHGGEGHHHHGGHHHFDGFGHGG3FFGHGHGHHHGHHGGHAFGHHHHGHFFGHGHFHDGHFFHFHHHHHGHHGHHHHGHHGHHHHHHFDGFHHHHHHHHHHHHHHHHFHEHHFBGHFFHHHFHHFEGGGGHHHHHFGGHFHGGCCCFGFHHFHHHGGHFHHGHHEHHEFFC0:GHHGHHHBGHBG0GHBBCEF?9BFGGGFGFBFBFBFFFGFFF.
@M03495:530:000000000-LYBTV:1:2105:23616:20734 2:N:0:TGACAGCT+CCTACGGG
ATATTTTGCCGTTGATAAACCAGCTAATCCTGAAAAAAAAATCAAAGCTAAAAACTACAATGCTAAGACCACGATGTGACTGCTATCAAAGTTAGATATATATGTAAATTATTCATCTGTCAAATCCTAGAATTATATCATACCTGCTCCAGCAATCACGACCTGTCCTGGCAAACAACCTGCAGAAAAGCCAATCAAATATATTTTCACAAGAGATGGAATGTGAGGCAATAATAGAGTACAAAGGTTGA
+
CCBCCFFFFFCBGGGGGGGGGGHHHHHFHHHHGHGHHGGGGHHHHHHHHHHHHHGHHHGHHHHHHHHHHHHHGGHGHHHHHGHHHHHHHGHHHHHHHHHHHHHHHGHHHHHHHHHHHHGHGHHHHHHHHHHHHHHHHGHHHHHHGHHGHHHHGHHHHHHGGGGGGHHHHHGHHHHHHHHGHHGHHHHGHHGHHGHHHHHHHHHHHHHGHHHGFHF:GHHHHHHGGFFG??FGFCFFFBGBFFFFF/B:BFB
@M03495:530:000000000-LYBTV:1:2105:23752:20743 2:N:0:TGACAGCT+CCTACGGG
ATATTTTGCCGTTGATAAACCACCCTCCCTGTGGTCGTTATCTTGCTCCTTCTGTCGTCAACGAATTTACTAATTCCAAAGCTCACATGCTGACAGATCGGAAGAGCGTCGTGTAGGGAAAGAGTGTCCCGTAGGGTGGAGAGCTCGGGGGGGGGCGGGTCATTAAAAAAAAGAAGCGGGGAGCGGGCTGGGTGCGATGGCGGGGTATGCACATGTATGTAGATTGTTGATGAGCAGCAGGGTTGACTGGT
+
CCBCCFFFFFDDGGGGGGGGGGGGGHHGGHHHHHHHGGGHHHGHHHHHHHHHHHHHGGFGEHGGGHHHHHHHHHHHGHHHHHHHGHGHHHHHGHGHGHHHGGGGGHHGFGGEGGHHHFHHHHHHFHDFGHGEGGGGFE//?2/?11<//-<-9:9-----;.00:0;00-;;.../0-9---9.---;-:..:..-.:../-----.00000000:00000000000;.0000000//...-:.-/:00.:
@M03495:530:000000000-LYBTV:1:2105:25291:20760 2:N:0:TGACAGCT+CCTACGGG
ATATTTTGCCGTTGATAAACCAGCTAATCCTGAAAAAAAAATCAAAGCTAAAAACTACAATGCTAAGACCACGATGTGACTGCTATCAAAGTTAGATATATATGTAAATTATTCATCTGTCAAATCCTAGAATTATATCATACCTGCTCCAGCAATCACGACCTGTAATGGTTTAGTGGGTTGTTCACTGTTTCTGAAAAATGAAGATAGTTGTCCAGCTTCCAAAAAGTTTATTGTGTTTTCTAGTGGAG
+
CCBCCFFFFFCCGGGGGFGGGGHGHHHHHHHHHHHHGGGCGHHGHHEHHFHFHHGHHHFHHHHHH5GHHHHHGGHGFHHHHFGHBFHHGGHGFHHHHGHHHHHHHFHHHGHHHHHHHHHHHHEHHHGHHHHHHHHHFHHHHHGHHHHHFHHHEHHFHGHGDGGFCGHGHHF?DFCB>GHGGGCGHHHHHHFHHHFFFBFGGAF0=::;GHHGHGH0CCGFFGHHH0CEDBFGGGGGGGFFGGGEFFCFFFF
@M03495:530:000000000-LYBTV:1:2105:13244:20766 2:N:0:TGACAGCT+CCTACGGG
ATATTTTGCCGTTGATAAACCAGCTAATCCTGAAAAAAAAATCAAAGCTAAAAACTACAATGCTAAGACCACGATGTGACTGCTATCAAAGTTAGATATATATGTAAATTATTCATCTGTCAAATCCTAGAATTATATCATACCTGCTCCAGCAATCACGACCTGTCCTGGCAAACAACCTGCAGAAAAGCCAATCAAATATATTTTCACAAGAGATGGAATGTGAGGCAATAATAGAGTACAAAGGTTGA
+
CBCCCFFFFFDCGGGGGGGGGGHHHHHHHHHHHGHHHGGGGHHHHHHHHHHHHHGHHHGHHHHHHHGHHHHHGGHGHGHHHHFHHHHHHHHHHHHHHHHHFHHHHHHHHHHHHHHGHHHHHHHHHHHHHHHHHHHHHHHHHHGHHHHHHHHFHHHHHHHFGGGGHHHHHHHHHHGHHHHFHHGHHGHHCGHHHHHHHHHHHHHHGHHHHHGCHHGGHHHHHHHGFCFGEGGGFCFGBFFBFFGGGGFFFGF
@M03495:530:000000000-LYBTV:1:2105:24930:20783 2:N:0:TGACAGCT+CCTACGGG
ATATTTTGCCGTTGATAAACCACCCTCCCTGTGGTCGTTATCAACGAATTTACTAATTCCAAAGCTCACATGCTGACAGATCGGAAGAGCGTCGTGTAGGGAAAGAGTGTCCCGTAGGGTGTAGATCTCGGTGGGCGCCGTGGGAATAAGAAAAAAAAAGAGAGAGCGTGAGAAGTTAGTGATTTGAGGGCGTCGGACTAGGGTCGAGCATGACGTGGTGGTGGTGTCAGACACGATCAGCAGTATGTCTG
+
CCCCCFFFFFCBGGGGGGGGGGGGGHHGGHHHHHGHGGGHHHHHHGGGHHHHHHHHHHFHHHHHHHHHHHHHHHHHHHHHHHHGEGGHHHGGGGEGGHGFFEGHHHHHHDFGHGHGGGG3C/2F3?B3BF?/?E//>/>///--.1>111=FFBF--;-..//:...-.9..00/0009000000009/..-:------/0/.//--9.-0000.............00000//.-.;.000;;B000000
@M03495:530:000000000-LYBTV:1:2105:9005:20810 2:N:0:TGACAGCT+CCTACGGG
ATATTTTGCCGTTGATAAACCAGCTAATCCTGAAAAAAAAATCAAAGCTAAAAACTACAATGCTAAGACCACGATGTGACTGCTATCAAAGTTAGATATATATGTAAATTATTCATCTGTCAAATCCTAGAATTATATCATACCTGCTCCAGCAATCACGACCTGTAATGGTTTAGTGGGTTGTTCACTGTTTCTGAAAAATGAAGATAGTTGTCCAGCTTCCAAAAAGTTTATTGTGTTTTCTAGTGGAG
+
CCCCCFFFFFCBGGGGGGGGGGHHHHHHHHHHHHHHHGGGGHHHHGFHHHHHHGGGHHHHHHHHHGHHHHHHGGHGHHHHHHFFHGHHHHHHHHHHHHHHHHHGHHGHHHHHHHHHHHHHHHFHHHHHHHGHHHHHHHHHHHHGHHHHHHHHGHHHHHHGGGGGHHHHHHHHHGGF>GGEEGFGHHHHHHHHGHHHHHHHFFH0GHFHHHHHGHFHHFFFFGHHF0..ECFFFGGGGGGFGGEBFFFGGGF
@M03495:530:000000000-LYBTV:1:2105:25141:20851 2:N:0:TGACAGCT+CCTACGGG
ATATTTTGCCGTTGATAAACCAGAACCATCCAAAGCTCACATGCTGACAGATCGGAAGAGCGTCGTGTAGGGAAAGAGTGTCCCGTAGGGTGGAGGTCTCGGGGGTGGGCGTGTCCATTAAAAAAAAAAAAAAACCAAAATAGGATGGATGGGCGAGGGGTATGCATTACACCACTGCTCAGCTGATGCGTAGACGCTTCGGAACGATTACCTATGCTAGGTGGCTCGCCGCAATTAACTATGGCTAACGG
+
CCCCCFFFFFCCGGGGGCGGGGHHHHHHHHHHHHGHHHHHGHHGHHHHHHHHGHGGGGFFFFGCEFGHFGHGHHHGHHDGBG4ECF>>FF31/11//244B////<////<//?0111?FF11>->@?-;----9.....:;00090./09...------;.0;00:00000/..000000/000000:-..9.0:-...;...-.....000;0:00;9.90.:.0--;-;9-.090000000./00/.-
@M03495:530:000000000-LYBTV:1:2105:15357:20868 2:N:0:TGACAGCT+CCTACGGG
ATATTTTGCCGTTGATAAACCACCCTCCCTGTGGTCGTTATCTTGCTCCTTCTGTCGTCAACGAATTTACTAATCCAAAGCTCACATGCTGACAGATCGGAAGAGCGTCGTGTAGGGAAAGAGTGTCCCGTAGGGTGGAGATCTCGGCGGGCGGCGGATCATTAAAAAAAAAAAAACGGTAGAATGAATACTAGCGATGATATGAACACAAGGTACGGACGTGTCGAGAGTATGACCACAGCAATAGCGGT
+
CCCDDFFFFFCCGGGGGGGGGGGGGHHGGHHHHHHHGGGHHHHHHHHHHHHHHHHHGGFGGGGGGHHHHHHHHHHHHHGHHHHHHHHHHHHHHHHHHHHGGGGHHHGGGGGGGHHHGHHHHHHGHBFFHGHG?EF=?//?221?1?//>---;-99@---;;F000;;B>;;----.-....0;000:000000/-;:.0000:00:0;....:0:...--:://..-.-;0000000.:../:0000--;
@M03495:530:000000000-LYBTV:1:2105:25665:20871 2:N:0:TGACAGCT+CCTACGGG
ATATTTTGCCGTTGATAAACCAGGACTCAGGCTGGACCAAAGCTCACATGCTGACAGATCGGAAGAGCGTCGTGTAGGGAAAGAGTGTCCCGTAGGGTGGAGATCTCGGTGGGGGGCGGGTCCTTAAAAAAAAAAAGGAAGGTCGGAGATGGGAGTGGAGTGGAAATCGAGGGAGGTGAGCTATCGACTCGTCGTTGGTTGACCTAGGTGAGACTTTGGTTCAGATACTGATGGGTGCAGGACACGCTGCG
+
CCABCFFFFFDCGGGGGGGGGGHGHHHHHHGHHHGHHHHHHGHHHHHHHHHHHHHHHHGHHGGGGHHHGEGGGGHFHHGHHHHHHFGBEGHGHCFGGBF/?/?3BBDGE/?E//>-----;=.:;B00:BDC;--;../:..00---:-/;0./9...0.0..00000.:;9-..-9.0:0000/..-.....--.:...;/000;0/000.00;000/..000000000:000./..00;../..-...-
@M03495:530:000000000-LYBTV:1:2105:10121:20872 2:N:0:TGACAGCT+CCTACGGG
ATATTTTGCCGTTGATAAACCAGCTAATCCTGAAAAAAAAATCAAAGCTAAAAACTACAATGCTAAGACCACGATGTGACTGCTATCAAAGTTAGATATATATGTAAATTATTCATCTGTCAAATCCTAGAATTATATCATACCTGCTCCAGCAATCACGACCTGTAATGGTTTAGTGGGTTGTTCACTGTTTCTGAAAAATGAAGATAGTTGTCCAGCTTCCAAAAAGTTTATTGTGTTTTCTAGTGGAG
+
BBBBBFFFFFBBGGGGGGGGGGGHHHHHHHHHHHHHHGGGGHGHHG5GHGHHF3EFHHEHGHHFHHGHHFHHGGHEG4GDGBFFE4GHHHHHHHHGHHHHHHHHHHHHEHHGHHHGHHHHHHHHHHHHHHHHHHHGHHFHHHGGHHHFFGFHFFGHHHHGDCGGHFGGGHGGHHHHHGHHAGFGHGHGFGDGGHFEGFHHGHHGHGCHHGHHFHHCCCC0:GGHHE.CCBFGGGGGGGFFFFGFCFFF?FE
@M03495:530:000000000-LYBTV:1:2105:8869:20904 2:N:0:TGACAGCT+CCTACGGG
ATATTTTGCCGTTGATAAACCACCCTCCCTGTGGTCGTTATCTTGCTCCTTCTGTCGTCAACGAATTTACTAATTCCAAAGCTCACATGCTGACAGATCGGAAGAGCGTCGTGTAGGGAAAGAGTGTCCCGTAGGGTGTAGAGCTCGGTGGTTGCCGGGTCATTATAAAACAAAACACAGATAGAAAAGCGGCATCTGGTCAACTGATCGACAGACTGTGTAGCACATTAGCGACTCAATTAGTGCGGAGG
+
BCCBBFFFFFCBGGGGGGGGGGGGGHG?GHHHHHEHEGGHHHHHHHHHHHHHHHHHGGFGGHGGGGHHFHHHHHHHHGGHHHHHHHHHHHHHHHHHHHHHGGGGHHHGGGGEEEHGHGHHHHGFFGB?FHGHG?DG=FD22@2222/><?A//.01---.<<<GF==G0D0<<.<.....000;000//..----/000;0000;/000;.-.-/.0000000000/0000:--:-.00000000:----:
@M03495:530:000000000-LYBTV:1:2105:22243:20907 2:N:0:TGACAGCT+CCTACGGG
ATATTTTGCCGTTGATAAACCAGCTAATCCTGAAAAAAAAATCAAAGCTAAAAACTACAATGCTAAGACCACGATGTGACTGCTATCAAAGTTAGATATATATGTAAATTATTCATCTGTCAAATCCTAGAATTATATCATACCTGCTCCAGCAATCACGACCTGTAATGGTTTAGTGGGTTGTTCACTGTTTCTGAAAAATGAAGATAGTTGTCAGCTTCCAAAAAGTTTATTGTGTTTTCTAGTGGAGG
+
BBBBBFFBFFBBGGFF6FFGGGGHHHHGHHBHHF35FEGGCHHHHGBBGFFHFHEGHG3BGGGFHFHHHGHHGGACFD44BGGHHFFGHFF4BGFBFFGGBHHHGFFHHGHFFFFHHGHHHF4DGHHHHHHHHHHFHHHHHHFHGHHHHHHHFFGHHHHG?@CDGHHGEHEGHHHH1FG.>FGGHHHGHHGBDGHHGD<D.CDDGH0GFHFHHHH0<CGCCCBC0:.99C;B00FFGG/;BFBFFFGEBED
@M03495:530:000000000-LYBTV:1:2105:26409:20946 2:N:0:TGACAGCT+CCTACGGG
ATATTTTGCCGTTGATAAACCAGTCAGGAGTCCAAAGCTCACATGCTGACAGATCGGAAGAGCGTCGTGTAGGGAAAGAGTGTCCCGTAGGGTGTAGAACTCGGTGGGGGGCGGGTCATAAACAAAAAACAAGGAAGTCATAAAAGGTCCAGATTGAGGTAGAATAGACGAGGATAGTACTCAATGTACGTCTCCAACTAGCTCAAATTGTTCTTCTAGCATATAGTCTGGTTATGCTCTTGGTGCATCGC
+
ABAABFFFFFBAFGGGBFGGGGHHHHFGAFGHHHHGHHHHHHHHFHHGFEHGHHHHG1FEAGHGEDE0B1BFGF3??GFFFE4BBGEG/>AF3?/33@4B@3/?/?/E//-------./////;.9..;.;...././:///;///.///////////.9;////////.-9--/9/////9///////.....9///////////:////////////////;/999//9//;/;/////9//.////.9
@M03495:530:000000000-LYBTV:1:2105:17431:20952 2:N:0:TGACAGCT+CCTACAGG
ATATTTTGCCGTTGATAAACCAGCTAATCCTGAAAAAAAAATCAAAGCTAAAAACTACAATGCTAAGACCACGATGTGACTGCTATCAAAGTTAGATATATATGTAAATTATTCATCTGTCAAATCCTAGAATTATATCATACCTGCTCCAGCAATCACGACCTGTAATGGTTTAGTGGGTTGTTCACTGCTTCTGAAAAATGAAGATAGTTGTCCAGCTTCCAAAAAGTTTATTGTGTTTTCTAGTGGAG
+
BBBBBFFFFFB?EFGGGGGGGGHHHHHGHHHHHHHHHGGGGHHHHHHHHHHHHHGHHHHHHHHHHEHHHHHHGGHGHHGHGHFHHHHHHGHHHHHHHHHHHHHHHHHHHHHHHHHHHHHHHHHHHHHHHHHHHHHHHGHHHHHHHHGFGHHGGHHHHHHGGGGGHHHGHHF?DGFF>FHHGGGGHHHHHHDGGHHHDG0=GHHHGGGHFHFHHHHHHHHHFFHFHH.CE9FGFFFGGGFFGGGGGGFGGGE
@M03495:530:000000000-LYBTV:1:2105:23245:20960 2:N:0:TGACAGCT+CCTACGGG
ATATTTTGCCGTTGATAAACCAGCTAATCCTGAAAAAAAAATCAAAGCTAAAAACTACAATGCTAAGACCACGATGTGACTGCTATCAAAGTTAGATATATATGTAAATTATTCATCTGTCAAATCCTAGAATTATATCATACCTGCTCCAGCAATCACGACCTGTAATGGTTTAGTGGGTTGTTCACTGTTTCTGAAAAATGAAGATAGTTGTCCAGCTTCCAAAAAGTTTATTGTGTTTTCTAGTGGAG
+
BBBBBFFFFFBBEEGGGGGGGGHHHHHGFHHHHHHHHGGGGHHHHGHHHHHHHHGHHHGHFHHHHFHHHHHHGGHGFHHHGGGHHHHHEHHGHHGHHHHHHHHHHHHHHHHHHHHHHGFHHHGGHHHHHHGHHHHHHGHHHGFFHHGGEHHHHHHHGHHGGGFGFFHGHEHFHFHGGFHHGACDHHHHHHHHHHHHFHHHFFHHHHBGHHHHHGFGBC/CGHHFBCEAAFBFFGGGFFFFGGBBBFBBF09
@M03495:530:000000000-LYBTV:1:2105:26516:21001 2:N:0:TGACAGCT+CCTACGGG
ATATTTTGCCGTTGATAAACCAGTCAGGAGTCCAAAGCTCACATGCTGACAGATCGGAAGAGCGTCGTGTAGGGAAAGAGGGGCCCGTAGGGTGGGGGCCTCGGTGGGCGGGGGCTCATTAGAAAAAACCAGGAGGGGCGGCAGCACCGTCAGCGGGGGCCAGACTAGAAAAGAAGTACGGACGTGACGCGTGTCGGGGAGGGGGGGAGTGCTGGGTGACACACGAAGGCAGTGCGGCAGTCAGGCAACGG
+
AAAAAFFFFB@>EGAFG3GGGGFFHHFA1AABGDFGFFGHHHFGEFD11GHHC1BGGA/ABCG?A//AE>BGGFFGFA00///>E@///>?FH////<//?0?B?/?////-----.90;00;;0/.9....9..-;----------;---;9/:--9----;9-//////9/--9///9--------9-9----9-----9---;-----//99-/9-///----------9//99-;-//9/-/---99
@M03495:530:000000000-LYBTV:1:2105:8502:21029 2:N:0:TGACAGCT+CCTACGGG
ATATTTTGCCGTTGATAAACCAGGACTCAGGCTGGACCAAAGCTCACATGCTGACAGATCGGAAGAGCGTCGTGTAGGGAAAGAGTGTCCCGTAGGGTGTAGATCTCGGTGGGCGCCGGAGCATTAAAAAAAAAAACGAGAAAGATAGAGATGGTAGGTGCATAGGGAATAAAGAGGTGCGTAGACTAAGCATACGACGTTGGAGATTGTTAGAAGGTAGTGTTGCGTGACGATGGATGAGATAGGTGTGG
+
CDDCDFFFFFDDGCGGGGGGGGHGHHHHHGGHHHGHHHHDHHGHHHHHHHHHHHHHHHGGHGGGGHHHGGGGEGGHGHGHHHHHHFG4BBGEHEEFGFE/33?44D4?F/E///>/<<////?1F1?1DD<@CC--.-.:..00/00000000;909.09009000././00000/.0.0-..-.000;0/0;009..--...0/0/00;00;000.0000/0:.0-........./0000:;00/000..
@M03495:530:000000000-LYBTV:1:2105:7917:21059 2:N:0:TGACAGCT+CCTACGGG
ATATTTTGCCGTTGATAAACCAGCTAATTCCAAAGCTCACATGCTGACAGATCGGAAGAGCGTCGTGTAGGGAAAGAGTGTCCCGTAGGGTGTAGATCTCGGTGGTCGGCGGAGCATTAAAAAAAAAAAAAAAGAAGTGGAGAGGGTGGGCCTGACAACAACAAAAAATGATAGATGAGTAGGGTGAGGGGGAGGAGGTGCCTGCAGCATATAACCAGATAAGTAGATCAGTGGGTCAAACAGTGCGGTAG
+
ACABCFFFFFCCGGGGGGGGGGHHHHHHHHHHHHHHHHHHHHHHGHFHHHHHHHGGGGBFHGGGGEFBGHHGGHHHHHDGDGHHGHGGGGGGGEF44B4BFF/?E>3>//>/<//?GHB>GFGCGG@-@<-:-.../0000:0.....--....//09.......9.-.00000000000000.;.....--;--9....0/00./00.00;00000;.00000000000000/../.000./000--...
@M03495:530:000000000-LYBTV:1:2105:26969:21090 2:N:0:TGACAGCT+CCTACGGG
ATATTTTGCCGTTGATAAACCAGGGCGGCACCAAAGCTCACATGCTGACAGATCGGAAGAGCGTCGTGTAGGGAAAGAGAGTCCCGTAGGGTGGTGAAATTGGGGGGGGGCCTTGCAATCAATAAAAAAAGATCGACCTCACAATTGAGTGCATGCACGGAATATCATGCATCATATGTACATGTTGATATGCACTGTTCAAACCATTAATTTAGAGCAGACATATGTGTCTGTGACAAATAAGCATACGT
+
?AABBFFFFFBACEGGGGGGGGFCEGG2AECFHAGGGHGFFGGHEFGFBGHBFGEGCE11BF@E?E/??BDGFB1?03F2?3?33//<<<FB?///22?222?///9-----.////////////;//9@.;9/..--.//./;/////;/:///://.--../://///////////;/;/9//;/9;9///9//////////9./9////9:///////;.///9//////9/////99///////9./
@M03495:530:000000000-LYBTV:1:2105:26323:21092 2:N:0:TGACAGCT+CCTACGGG
ATATTTTGCCGTTGATAAACCAGCTAATCCTGAAAAAAAAATCAAAGCTAAAAACTACGATGCTAAGACCACGATGTGACTGCTATCAAAGTTAGATATATATGTAAATTATTCATCTGTCAAATCCTAGAATTATATCATACCTGCTCCAGCAATCACGACCTGTAATGGTTTAGTGGGTTGTTCACTGTTTCTGAAAAATGAAGATAGTTGTCCAGCTTCCAAAAAGTTTATTGTGTTTTCTAGTGGAG
+
BBBBBFFFFFBBGGGGGCGGGGHFHHHHHHHGHHCFHGGGGHHGHHHHHHGHHHGHHH1AGEGHHFGHHFHHGCHGHFBEHFEHHHBGFHFHHD4DGHHHHHHHHHHHHHHHGHGHHGHHHHHHHHHHHHGHHHHHGGHHHHGHHHGHGHHHHHHHHHHGDGGGHHHHHHGFDCGHDHHHGGGDEGHHFH<GDGGHGHHFAAC00GCGGHHHHHHHHHFBGFHGFGE?EFBCFGFGFF9/F/CB0FFGFE?
@M03495:530:000000000-LYBTV:1:2105:27054:21096 2:N:0:TGACAGCT+CCTACGGG
ATATTTTGCCGTTGATAAACCAGCTAATCCTGAAAAAAAAATCAAAGCTAAAAACTACAATGCTAAGACCACGATGTGACTGCTATCAAAGTTAGATATATATGTAAATTATTCATCTGTCAAATCCTAGAATTATATCATACCTGCTCCAGCAATCACGATCCTGGCAAACAACCTGCAGAAAAGCCAATCAAATATATTTTCACAAGAGATGGAATGTGAGGCAATAATAGAGTACAAAGGTTGAACCT
+
ABCCBFFFFFBAGCGGGGGGGGHHHHGHHHHHHHHHHCGFFHHHHHHFHGFHHHGHHH3GHHHHHHHHHFHHGGGGGFHHFGGHHHHHHFHHHHHHHHHHGHHHFGHHGHHHHHHHHHHHHHHHHHHHHHHHHHHHHFHGHFFHEGFHH2GGHGFGHGGGGHHGHGEHHHHHHEHG0CFFHHHHGHGEGFGHHFFGGHFDFHHHHFHFHHHHHGCCFFHCGHHH.EFBFFFB0BFBFGFGFGFF0FGGFG:
@M03495:530:000000000-LYBTV:1:2105:26348:21129 2:N:0:TGACAGCT+CCTACGGG
ATATTTTGCCGTTGATAAACCACCCTCCCTGTGGTCGTTATCTTTCTCCTTCTGTCGTGAACGAATTTACTAATTCCAAAGCTCACATGCTGACAGATCGGAAGAGCGTCGTGTAGGGAAAGAGTGTCCCGTAGGGTGTAGGTCTCGGGGGTAGGCGCGTCAAGAAAAAAAAATACACTTCTACGAAGACTGATATCCAAACTGATTCTGAGGGAGGAGATAAGGTGGTTGGTACACGCACGACTGTGCAG
+
AA@AADFBFD3AAE4GFDGGGGGFGG422AB3BF23AAE22ABFGFGFBDEFFHHFGF1BAGFE1AFGHFHH5GHHFGEFFCEGFGHFFHGFBGHHHGEEEEFAGCGE/EE>E??GHGFHAG?F4?1?BFCFD?DF0//1111111<//<--...0<--;C..00///.;9--.0000;000;0.....///;///;////.//9////9//....-..://9////.99.-.//9/9-9-;.-../////
@M03495:530:000000000-LYBTV:1:2105:15121:21135 2:N:0:TGACAGCT+CCTACGGG
ATATTTTGCCGTTGATAAACCAGCTAATCCTGAAAAAAAAATCAAAGCTCACATGCTGACAGATCGGAAGAGCGTCGTGTAGGGAAAGAGTGACCCGTAGGGTGGAGAGATCGGTGGGGGGCGTGTCATTAAAAAAAAAAAAAAAGAAATACTATGCATCAACGGGACATTCATGGTGAAATCGAAACATGAAACACTGCGACGAGCGAGTAAGTGTAACGATCTGTTGATGTATTGAAGTCACGGGTCGA
+
CCCCCFFFFFCBGGGGGGGGGGHGHHHHHHHGHHHHHGGGGHHHHHHHHGHHGHHHHHBGHHHGFHGGGGHHHGEGGGGFHHHGFHHHFHBG3BDGFEE?EF3?/FF2//32/?/?C///--9-9:///////;/--;---;-;;.../9////:/9//////.-..-./////////;/9/9../.-;///////.///.---9------.////;///.....///////;///:/B////;..-----
@M03495:530:000000000-LYBTV:1:2105:26599:21140 2:N:0:TGACAGCT+CCTACGGG
ATATTTTGCCGTTGATAAACCAGGACTCAGGCTGGACCAAAGCTCACATGCTGACAGACCGGAAGAGCGTCGTGTCGGGAAAGAGTGACCCGAGGGGTGGGCAGGTTGGCGGTCCGGCGAGGCAGAGAGAAAAAGACCAGGACAGCTACGTCCAGCGTGACCGTTATGTTAGTGCGTCATGTGGATGCTACACCTCTGACTGCGCGGGCGACCTCCCCTATTATGTGATGCGCGTGAATCGCTGGACGACG
+
AAAABFFFFFBAEGGCA55BGGAE44FGHH4GCAEBGHH22G2GFG3GHHHHG5FBC3ABE?EEEFFHC1>>/112B>/>/1B3F4B3B30>///<E/////0/B010/1///--------:-..;./.;//9...///..../.:00;.....//;.;?./-.:9.;F//9/9B-.-;./;:/9/;.//9/./;.9/////;.9---;----./.;..;999B/B/;//;-.--;..//;A..-.:---9
@M03495:530:000000000-LYBTV:1:2105:4000:21155 2:N:0:TGACAGCT+CCTACGGG
ATATTTTGCCGTTGATAAACCACCCTCCCTGTGGTCGTTATCTTGCTCCTTCTGTCGTCAACGAATTTACTAATTCCAAAGCTCACATGCTGACAGATCGGAAGAGCGTCGTGTAGGGAAAGAGTGTCCCGTAGGGTGTAGATCTCGGGGGGGGCCGTATCATTAAAAAAAAAAAGTGAGTAGAAGCACAAGGTACCTAAAGTCCAACTGGAGAGTGAACTACGATCCAGAGTCAATCATGTAACACGATA
+
BCCCCFFFFFCCGGGGGGGGGGGGGHHGGHHHHHGHGGGHHHHHHHHHHHHHHHHHGGEHGHGGGHHHHHHGHHHFHHHHHFHHHGGHGHHHHHHHHHHHGGGGHHHGFGGGGFGGGEHHHHGHGHDF3DGGGGDE=F@FG22222@?//-----:--...900990;9--9@>-.0;000000:000///..90000000;0;0900//9/.0.90000000.....009.0000;0000900000.-..
@M03495:530:000000000-LYBTV:1:2105:4096:21159 2:N:0:TGACAGCT+CCTACGGG
ATATTTTGCCGTTGATAAACCAAAGCTCACATGCTGACAGATCGGAAGAGCGTCGTGTTGGGAAAGAGTGTCCCGTAGGGAGTTAATGTGAGAGGTTGACGGGTCATTAAAAATACAAAACATGCTTGACAGACAATGGGATACACAGTCCAGTCGCAGGAGTTTGGAACAGAGCAAGCCATGCCACTCAGCTGACATGGGAGGGCAGGCTACCATGATATAGACCGCTACCTGAGGACATAAGACATGAG
+
?AAAA3DDB1AAE?GGG3FGFEHHBEFFBFAAB1FGHHHFB1GC?EECFHHEEEEAEA0ABEHHEHBF111D11EF////0//02@22B22B11?@0001//>//B2>>1111B1111100/1111B1BB11@0@011100<011110?1<F1@1//<>-<.<011.<D/////<///.</0;/00;///0/0/0/000;./.--...-..0//00000;90900/--@---///--/--////9//B///
@M03495:530:000000000-LYBTV:1:2105:11334:21183 2:N:0:TGACAGCT+CCTACGGG
ATATTTTGCCGTTGATAAACCAGGGACTCAGGCTGGACCAAAGCTCACATGCTGACAGATCGGAAGAGCGTCGTGTAGGGAAAGAGTGTCCCGTAGGGTGTAAATCTCGGTGGGCGGGGCAGTCTTTAAAAAAAAAAACGGAAATAGCAGTGCATAGAGCGGAAGCGTGTCGGGAGGGAAAGAGTGTCTGACCGGGTGGAGAGACAGAGCGGCGACGTACATCTCGAGATACACACAGATGTAGTACGTGA
+
BBBBBFFFFFBBFGGGGGGGGGHGGGGGFGFFHFHGHHHHHGHHHHHHHHHHHHFHHH3BGGGGGGHHHGGGG>EFGGHGGHHHFHBEFGGFEEE1EE3//B44B4B40//<E//<//---.<<0=00<=<D<-:@-:.-...-9000000=;;00009/99--..;.....---9--.;9././/;//////---.99../..9..///-------9...///9./9;.///:/.../9/://///....
@M03495:530:000000000-LYBTV:1:2105:20950:21195 2:N:0:TGACAGCT+CCTACGGG
ATATTTTGCCGTTGATAAACCAAAGCTCACATGCTGACAGATCGGAAGAGCGTCGTGTAGGGAAAGAGTGTCCCGTAGGGTGTAGATCTCGGGGGGGGGCGGGTCATTAAAAAAAAAAAAAGAAGAAATGGCTGAGGAGGCGGGGAGAGATCGGTGGCGGAGGCAGAGTGAGGGAGAGTGCAATCACTGGTTGATAGGAGTACGCACGTAGCACGTGACGATGAGTATAGGTGAGGCGGACTTGTGCGAGG
+
CCCCDFFFFFDDGGGGGGGGGGHHHHHHHHHHHHHHHHHHHHHHGGGGHHHGGGGEGHBDGGHHHHHHGHDFHHGHGGGGFF/3B44B44BF?EG?->-------.:<000BBDCDAA---.../0//<:0</....0...------.<.0:......9----.....<000<<....00000000000/00./:00/0///0...--.<.900-........00<00<00:0<...-----<0<00..<-
@M03495:530:000000000-LYBTV:1:2105:27153:21249 2:N:0:TCACAGCT+CCTACGGG
ATATTTTGCCGTTGATAAACCAGCTAATCCTGAAAAAAAAATCAAAGCTAAAAACTACAATGCTAAGACCACGATGTGACTGCTATCAAAGTTAGATATATATGTAAATTATTCATCTGTCAAATCCTAGAATTATATCATACCTGCTCCAGCAATCACGACCTGTAATGGTTTAGTGGGTTGTTCACTGTTTCTGAAAAATGAAGATAGTTGTCCAGCTTCCAAAAAGTTTATTGTGTTTTCTAGTGGAG
+
AABBBFFFFFBBGGGGGGGCGGGHCHHHGHHHFHHHHGGGGHHHHGHHHHHHHH?FHH3BGHHHHBHHHHGHGGHGHHHFHHFHHGHFFHHHHHHHHHHHHGHHGGFHHDGFFHHGHHHHHHHHBHEDGHEHHGHHHGHHHHGBHHHHFGFCFGFHFFHGGGFGFDGDGGHHHHEGBGGFEGGGHHHHHGHH=GBGHEBG.GB=0CHHHHHGHHGHHGFFHHF0;;.9900;BFFFFGFFGG0C0BCFFBA
@M03495:530:000000000-LYBTV:1:2105:19553:21289 2:N:0:TGACAGCT+CCTACGGG
ATATTTTGCCGTTGATAAACCAGAACCATCCAAAGCTCACATGCTGACAGATCGGAAGAGCGTCGTGTAGGGAAAGAGTGTCCCGTAGGGTGTAGATCTCGGTGGGGGCCGTATCATTAAAAAAAAAAAGAGAGGAGCAACAGGTGTAGTGCCGGTGTAGGAAAGTGGAACGGAAACCATACGAGGACAGTCGTCGACGTAGTGCAGTGTTCTAGCGAGGTTGTGTCAGCGTGGTGCGGCGGTGCGAGTTA
+
CCDDCFFFFFEEGGGGGGGGGGHHHHHHHHHHHHHHHHHHHHHHHHHHHHHHHHGGGGFGHGGGGEEFEGHGHHHHHHFH@FGHGHEG?FBF/3B44B4BCFEF?/////<//00>2@>2FFG@DG@D-.<//....../../.000:::/11----90100:/.11000:....-/..0</...--./.00..<----<.../<1<10111111:----.//../1<10.9.-<.0---------.--.1
@M03495:530:000000000-LYBTV:1:2105:16231:21304 2:N:0:TGACAGCT+CCTACGGG
ATATTTTGCCGTTGATAAACCAGCTAATCCTGAAAAAAAAATCAAAGCTAAAAACTACAATGCTAAGACCACGATGTGACTGCTATCAAAGTTAGATATATATGTAAATTATTCATCTGTCAAATCCTAGAATTATATCATACCTGCTCCAGCAATCACGACCTGTAATGGTTTAGTGGGTTGTTCACTGTTTCTGAAAAATGAAGATAGTTGTCCAGCTTCCAAAAAGTTTATTGTGTTTTCTAGTGGAG
+
CCCCCFFFFFCBGGGGGGGGGGHGHHHHHHHHHFHHGFGGEHHHGHHHHHHHHHGHHHGHHHHHHFHHHHHHGGHGHHHHHHFHHHHHHHHFHHHHHFDFHGHHGHHHHHHHHHHHHHGHHHHHHHHHFHHHHHHHHHGGHHHHHHFHHHHHHHGHHHHGGGGGHHHBHHHHHHHFFGFHGGGGHHHHHHGHHEHFGHEGAGHHGHCGGHGHGHHEFHFFBGHF00:9EBFFFGGEGFFGFFFGEFFBAFF
@M03495:530:000000000-LYBTV:1:2105:5670:21307 2:N:0:TGACAGCT+CCTACGGG
ATATTTTGCCGTTGATAAACCAGAGGACTCAGGCTGGACCAAAGCTCACATGCTGACAGATCGGAAGAGCGTCGTGTAGGGAAAGAGTGTCCCGTAGGGTGTAGATATCGGGGGGTGCCGTATCATTAAAAAAAAAAAAGAGGAAGGAAAGAGTGTGAGGTGGAGTAGTGGAGGAGCGTAGTAGGAGTCGGGTGATAGAGGAGCAAGATGAGGATGATAAATAGATGTGAGAGAGCTGTTAGCATAGTAGG
+
>AAAAFFFFFCCGGGGGGGGGGHHHGHHGH4FGHHHGHHHGHHGHHHHHHHHHHGGHGEGHHHGGGGGHHGGGGEGGHHHGHHHGHH@FBGDHGFFFGF?A>FD4?4B??E/</---./:..;.F00BB/;;;:-:---..9../...:/.///;///;./...9///9/./;A...9..-.///////---.-.//////....////9/////9/////////////////.9.////////9//////
@M03495:530:000000000-LYBTV:1:2105:4194:21317 2:N:0:TGACAGCT+CCTACGGG
ATATTTTGCCGTTGATAAACCACCCTCCCTGTGGTCGTTATCTTGCTCCTTCTGTCGTCAACGAATTTACTAATTCCAAAGCTCACATGCTGACAGATCGGAAGAGCGTCGTGTAGGGAAAGAGTGTCCCGTAGGGTGTAGGTCTCGGGGGGGGCGGTGTCAATAGAAGAAAAGGGAGTGGACCTGAGATAGAGATCTAGTTCACTCGAACACTATCTCGAGACGTTGAGACGGTGATAGAGAACATATCG
+
>ABAAFFBFFBBEGGGGGGGGGGGGHHGGHFHHHHHFGGHHFHHHHHHGHHHHHHHGGFHGGGGFHHHHHHGHHHHHFHGHHHHHHHHHFGHFHFHHHHGGGGEGGC@GGGEGCEGFAGHHHFHHHBFGHGHGGGG2F>2D22>@2?/<<?-9;--;--./;//////////;/.......//..9;./:///////;//////;//..;9-.///9//./...9...././..9..;//9///////9/.
@M03495:530:000000000-LYBTV:1:2105:26959:21327 2:N:0:TGACAGCT+CCTACGGG
ATATTTTGCCGTTGATAAACCAGCTAATTCCAAAGCTCACATGCTGACAGATCGGAAGAGCGTCGTGTAGGGAAAGAGTGTCCCGTAGGGTGGAGATCTCGGGGGTGGGCGTATCATTAAAAAAAAAAAAAAAGGTTAGCAAGAGAGTGGGAATGACACAGATAATTGACACTATTAATAGATGTCAGATTAACCTGAGGTAGCTTGTGATACACTGGACGATAGAAGTGCTCGACCTAGCTCGTCACAAT
+
CCCCCFFFFFCBGGGGGGGGGGHHHHHHCGFHHGHHHHHHHHGHHEHHHHHHHHGGGGAGHGFGGGGHHHHGHFGFHH5B@D43>F/A1F?F/1133344B?/>B//>//<<//0?1?1FD11<<--<:----..000.0;0//./.90.;.;/0090;/.000;0:000009/000000000000:009000009.//./09000/;00;0:0000:/.--.9900000000.---.00009.9A..000
@M03495:530:000000000-LYBTV:1:2105:23315:21330 2:N:0:TGACAGCT+CCTACGGG
ATATTTTGCCGTTGATAAACCAGCTAATCCTGAAAAAAAAATCAAAGCTAAAAACTACAATGCTAAGACCACGATGTGACTGCTATCAAAGTTAGATATATATGTAAATTATTCATCTGTCAAATCCTAGAATTATATCATACCTGCTCCAGCAATCACGACCTGTAATGGTTTAGTGGGTTGTTCACTGTTTCTGAAAAATGAAGATAGTTGTCCAGCTTCCAAAAAGTTTATTGTGTTTTCTAGTGGAG
+
ABABBFFFFFCCGGGGGGGGGGGHHCHHHHGHHHFFHGGGGHHGGHGHHGHGHHGHHHAGHHHHHGFHHHHHGFHFHF@GHHBGHFHHHHHFHHHHHHHGHHHHHFHHHHFHHHGFGHHHHHHHHHGGHHHHHHHHFFHHHHHHHHHHGFHFFHHHHGFDAFDFHFHHHFHBDHHBFHGEDFFAAGGHHDGGFEHHG0DGHHHHHHGGHHFEFGCCGGHHGHHBC0:ADFBBBFG9CC:BFFGGFBCF.:.
@M03495:530:000000000-LYBTV:1:2105:9471:21342 2:N:0:TGACAGCT+CCTACGGG
ATATTTTGCCGTTGATAAACCAGCTAATCCTGAAAAAAAAATCAAAGCTAAAAACTACAATGCTAAGACCACGATGTGACTGCTATCAAAGTTAGATATATATGTAAATTATTCATCTGTCAAATCCTAGAATTATATCATACCTGCTCCAGCAATCACGACCTGTAATGGTTTAGTGGGTTGTTCACTGTTTCTGAAAAATGAAGATAGTTGTCCAGCTTCCAAAAAGTTTATTGTGTTTTCTAGTGGAG
+
BBABBFFFFFBBGGGGGGGGGGGHHHHHFHGHHFGGHGCGFHGFHFBHGBGFGGGHHFFFFFGHHDGGFHFHGGHGGGEGHB3FHHFHHHHDGHGHHHHHHHHFFHHGHGDGHGHHHHFHHFHHHHHHGGFHHHHHHHHHHHHEHHFHHHGH2GHFHFH?CBD?BGGGDGH<DFFHHFGA>><EHHHHFFGHHHHHHFHHGHBFGHHHFFHGFG0CGHEHEFHCFHC.EGGGGGB0FBBGGGGGEF=0:9.
@M03495:530:000000000-LYBTV:1:2105:27911:21369 2:N:0:TGACAGCT+CCTACGGG
ATATTTTGCCGTTGATAAACCAGCTAATCCTGAAAAAAAAATCAAAGCTAAAAACTACAATGCTAAGACCACGATGTGACTGCTATCAAAGTTAGATATATATGTAAATTATTCATCTGTCAAATCCTAGAATTATATCATACCTGCTCAAGCAATCACGACCTGTAATGGTTTAGTGGGTTGTTCACTGTTTCTGAAAAATGAAGATAGTTGTCCAGCTTCCAAAAAGTTTATTGTGTTTTCTAGTGGAG
+
AAAABBF54DD2EFFFGGFFGGHHHHHFFHFFGFFFHGGGGGCHFFHFHED5ABEGHHFFFHFGFFFHGFHHFGH1BFFBFDFHFHGHFGFHHGHFHHHHHHEFB?GFHFHHDFDFFFHHGHFFGHGHHB3FGFHHHHHGHHH2FGFFH3FDHFFHHHHGGCCDHFHHHFHDGGGFGDFEDFGGGHHGHGDD=GFHHGFHCCFHBFCCHFGFHHGBCC:CCB/CCCC9EGGBBFGGGFGGGGFB009;.0.
@M03495:530:000000000-LYBTV:1:2105:3145:21380 2:N:0:TGACAGCT+CGTACGGG
ATATTTTGCCATGAATAAACCACCCTCCCTGTGGTCGTTATCTTGATACTTCTGTCGTCCACGAATTTACTAACTCCACACCTCACATGCTGAAAGAAGGGCACAGCGTCGTGTAGGGAAAGAGTGTCCCAACGGATGTAGATCTAGGTGGCACGCGTGTCACTAATAACAAAGAGACACACCCTGTCGCCTCGCACGCTAACATTACGAGCGGTACGCCTCCTCTCCGGGCCACCCAGTCACTAACTCTG
+
>1>>>BB3B@11111B31BFFGGGGHHFGFFGGHFGGEGFHGHGG2121DBDBFGFGGAE/1BA//ADDD1221D1BB>1//BBB?@BBBF11B110000?///0B//??>>>/BFHGEGE00<1112FD10/?///<122221>1><11/001///--.011=111000<0<////////..../0/......-----...//0000...-----------9--///-----------//://///////
@M03495:530:000000000-LYBTV:1:2105:19652:21382 2:N:0:TGACAGCT+CCTACGGG
ATATTTTGCCGTTGATAAACCAGCTAATCCTGAAAAAAAAATCAAAGCTAAAAACTACAATGCTAAGACCACGATGTGACTGCTATCAAAGTTAGATATATATGTAAATTATTCATCTGTCAAATCCTAGAATTATATCATACCTGCTCCAGCAATCACGACCTGTCCTGGCAAACAACCTGCAGAAAAGCCAATCAAATATATTTTCACAAGAGATGGAATGTGAGGCAATAATAGAGTACAAAGGTTGA
+
AA?ABFFFFFBBGGGGGGGGGGHHHHHHHHHHHHHHHGGGGHHGHHGHHHHHHGGHHHCHHHHHHHHHHHHHGCHGHHHHHGGHHHHHHHHHHHHHHHHHHHHHHGHHHHHHHHHHGHHHHHFHHHHHHHHGHHHGHHHHHHHFHHHFHHHGHGGHHHHGGGGGHHBHHEHHHHGFHHGDGHHHHEGHFCFFHHHHHHFDGHHGGHHHFHGHHFFEFHHGGHHGFGGGEGGGF9BFBFGBFGGGGFFFGG;
@M03495:530:000000000-LYBTV:1:2105:17558:21384 2:N:0:TGACAGCT+CCTACGGG
ATATTTTGCCGTTGATAAACCAGCTAATCCTGAAAAAAAAATCAAAGCTAAAAACTACAATGCTAAGACCACGATGTGACTGCTATCAAAGTTAGATATATATGTAAATTATTCATCTGTCAAATCCTAGAATTATATCATACCTGCTCCAGCAATCACGACCTGTAATGGTTTAGTGGGTTGTTCACTGTTTCTGAAAAATGAAGATAGTTGTCCAGCTTCCAAAAAGTTTATTGTGTTTTCTAGTGGAG
+
AABBBFFFFFBBGGGGGGDGGGGHHHHHHHHHHHHHHGGFGGHHHHFHHHHHHHFHHH3GHGGHFHHHHHHHGGHGFHHHHFBGHHHHHHHHHGFGHHHHHHHHHHHHHGHHFHHHHHHHHHHHHGHHHHHHHGGHHGHHHHHFHHHHFHEHFHFHHHGGGGGGFGGHHHF?GHHHGHFEDGGGGHHHHHFHHHHHGHHHFHHHFFCCGHHHHGGHGHGBGFHF:<:CDBFFFGFFFGGFFGFFBFBFFGE
@M03495:530:000000000-LYBTV:1:2105:6685:21385 2:N:0:TGACAGCT+CCTACGGG
ATATTTTGCCGTTGATAAACCACCCTCCCTGTGGTCGTTATCTTGCTCCTTCTGTCGTCAACGAATTTACTAATTCCAAAGCTCACATGCTGACAGATCGGAAGAGCGTCGTGTAGGGAAAGAGTGTCCCGTAGGGTGGAGAGCGTGGGGGTGGGCGGCGGATTTATAAACAAAAAATGAGAGGTACTGAGAGGCATGCAGAGGCGATGGGCAAGTAGGTCACAGAGGACGGTGAGTGAACGGCACGTGAA
+
AA?A3DFFFFBAFEGGGFFGGGGEEHHGFHF3FFHHGEEGHHGHHHHHFFGHGHHHGGEGEHEFGFFGFHHE5DGFDEGHHCHHFHHHDGHG4FFFGHHHGGEGFHGGEEGE?FGFDF?FFHHFF11BDBB?CC/C@?///@///////<A--A-.-=-----.//;999/999F.-./;9//.:////////9;.999///...---......./////////;//...--..../////..;--..;.;
@M03495:530:000000000-LYBTV:1:2105:18085:21435 2:N:0:TGACAGCT+CCTACGGG
ATATTTTGCCGTTGATAAACCAGCTAATTCCAAAGCTCACATGCTGACAGATCGGAAGAGCGTCGTGTAGGGAAAGAGTGTCCCGTAGGGTGTAGATCTCGGTGGGCGGCGGATCATTAAAAAAAAAAAAAAGAGTGAGCATGGCGGAGGGGGTGTAGTTCATGGATATAACCGCATCAGGGACGTATGGCGATGTATACTAAGATACATGTAGAGAGCGGATGCGCGAAGTCGTCGAACTGTGAACGGAG
+
BCCCDFFFFFDCGGGGGGGGGGHHHHHHHHHHHHHHHHHHHHHHHHHHHHHHHHGGGGGGHGGGGEGGHHHGHHHHHHDGDGGHGHGGGGCF/@344BF4?E/?E//>//////<>FGD1FFGFC?ACC---../11100000..---------<<0111:111:01111<10---.-000...-..1//.--<..1111<1100111111111111..---<-/-.----91...-9..<01<110....
@M03495:530:000000000-LYBTV:1:2105:27882:21440 2:N:0:TGACAGCT+CCTACGGG
ATATTTTGCCGTTGATAAACCAGGGACTCATGCTGGACCAAAGCTCACATGCTGACAGATCGGAAGAGCGTCGTGTAGGGAAAGAGTGTCCTGTAGGGTGGATTGGGGGGGGTGGGCCGTAGTATTAATAAAAAAAAGATGGTGGAGCAAGTTGTAGGGTTGTGGTAATTTATCCATTGATTTCGCAGGAACAGATACAACAGCAGTCCGTATGGTCGAAACAATCTTATGGCTGATATACTCTCAACGAA
+
BBABAFFFFFBAGGGGGBFGGGHGGGG44BDGGCFFHHHHHFHG3GCGFHGFGFHFHH35BFGGGAFFEFGDGGD12DBF3?FGCG43@B443F4B@1?1/?3320?/>-99-99-..--9.;///////99//-9-9.//://....././//;/9/./.-:A../;9//////////;9///.9.9-.;..///////9.....;//...././/--..-/.///;;F//..../;/////////..9.
@M03495:530:000000000-LYBTV:1:2105:12462:21453 2:N:0:TGACAGCT+CCTACGGG
ATATTTGCCGTTGATAAACCAGCTAATCCTGAAAAAAAAATCAAAGCTAAAAACTACAATGCTAAGACCACGATGTGACTGCTATCAAAGTTAGATATATATGTAAATTATTCATCTGTCAAATCCTAGAATTATATCATACCTGCTCCAGCAATCACGACCTGTAATGGTTTAGTGGGTTGTTCACTGTTTCTGAAAAATGAAGATAGTTGTCCAGCTTCCAAAAAGTTTATTGTGTTTTCTAGTGGAGG
+
BBCCBFFFFCCCGGGGGGGGGGHHHHHHHHHHHHHHGGGGHHHHHHGHHHHHFGHHHHGHHHHHHHHHHHHGGHGHFHHFFHHHHHHHHHHHHHHHHHHHHHHHHHHHHHHGHHHHHHHGHHHHHHHHHHHHHHHHHHHHHHEHHHHHHHHGHHHHGHGEFGGHFHHHHHHHHHHHHHGFGGEHHHHHHHHHHHHHHHHFHHH0GHFHHHHHHGHHHHHGHHFCFAEEFGFGGGGGGFGGGGFEFFGGGGG
@M03495:530:000000000-LYBTV:1:2105:12955:21462 2:N:0:TGACAGCT+CCTACGGG
ATATTTTGCCGTTGATAAACCACCCTCCCTGTGGTCGTTATCTTGCTCCTTCTGTCGTCAACGAATTTACTAATTCCAAAGCTCACATGCTGACAGATCGGAAGAGCGTCGTGTAGGGAAAGAGTGTCCCGTAGGGTGTGGATCGAGGTGGGGGGCGGGGCAATAACAAAAAAAAGAACGATGTAAGTACGATGGTAGGACTGCGATCAGCCGACGTATGTGATGTGAAGAGAGATGAGAATAGGTGTGGT
+
ABBCCFFFFFCCGGGGGGGGGGGGGHHGGHHHHHGHGGGHHHHHHHHHHHHHHHHHGGEGEGGGGHHHHHHHHHHHHHHHHHHHHGHHHHGHHHHHHHHHGGGGHHHGGGGEGGHHHFGHHGFHGHBFFHGGGCFE2F///222/////?F-----9;A---.9000009.;:99.../.....000;00.....900.:0/./9-:..00/----990/0;00::000:0./9.0090000000;00../
@M03495:530:000000000-LYBTV:1:2105:9289:21479 2:N:0:TGACAGCT+CCTACGGG
ATATTTTGCCGTTGATAAACCAAAGCTCACATGCTGACAGATCGGAAGAGCGTCGTGTAGGGAAAGAGTGTCCCGTAGGGTGTAGATCTCGGGGGGGGGCGGGTAATTAAAAAAAAAAAAAGTGAGGATGGGAGGGGGAGTGGGGAGAAGGAGGGAGAATAGAAGTGAAGTGGGAGAGGCAGTAGGGAGCGGACAGGTGTAGGACGACGATGGCATGGAGGATAGCGAGCATGCATGTGGGTGGACGAGTG
+
BCBCCFFFFFCCGGGGGGGGGGHHHHHHHHHHHHHHHHHHHHHHGGGGHHHGGGGGGHBDGGHHHHHHDG@DFGGHGGGG3?/3B44B@4??/>E--@-9:----;0;0;00BC;B>>B--.0000.0/0../.--:--;....-.-.9/....-....;00000:0000000..:....../000.::.-----..:0:0000;----9...//0..:/../00;-----009000090...-.09--9.
@M03495:530:000000000-LYBTV:1:2105:17438:21491 2:N:0:TGACAGCT+CCTACGGG
ATATTTTGCCGTTGATAAACCACCCTCCCTGTGGTCGTTATCTTGCTCCTTCTGTCGTCAACGAATTTACTAATTCCAAAGCTCACATGCTGACAGATCGGAAGAGCGTCGTGTAGGGAAAGAGTGTCCCGTAGGGTGTAGAGCTCGGGGGGCGCCGGATCATTAAAAAAACAAAACAGACGGCAGACGGTATATAGTGGGTATGGCATGTAGGTGAGAGGTATGCACGTGGTGAGTGTAAGACGTCGGTG
+
>AABCFFFFFCCGGGGGGGGGGGGGHHGGHHHHHHHEGGGHHHHGHHHHHHHHHHHGGFGGHGGGHHHHHHHFHGHHHHHHHHHHHHHHHHHGGHHHHHHGGGGHHHGEEGEGGHGHGHHGGGH?G?D32</>DDG@F/2222>2=??@/@--;-----.-.:;000009-.:.....//.:.-9-..-..9:;00000...000/./0.0090000.00.0000000.9....0:00000000...-:-;
@M03495:530:000000000-LYBTV:1:2105:3464:21499 2:N:0:TGACAGCT+CCTACGGG
ATATTTTGCCGTTGATAAACCAGTCAGGAGTCCAAAGCTCACATGCTGACAGATCGGAAGAGCGTCGTGTAGGGAAAGAGTGTCCCGTAGGGTGTAGATCTCGGTTGTCGCCGGATGATTAAAAAAAAAAAACGGTGAGTTGAAGGAGTGGCTGGTACGTAACAGTAATACTATTCGGTCTTCGAAGATAAGATATTTGTGTATATTCTAGTACAGGATTGATGAGGGAGCTAGAGAACGTGTAGAGAGAG
+
33>>>BBBBBAAGGGGGGGGGGHGHGGGFFHHHGHHHHHHHGHHHGHHFHEHGHHHGG1EFFHGEGGEECFGGG3FHGGH@G4FGHFF?1AC3F/33444440?//>/3////////23F33322@DC??--.-.....0000000..:....../00./0..0000000000000/.:..00.....000000000000//00000000000000/.00/00000/.....0000000...//0000:..
@M03495:530:000000000-LYBTV:1:2105:18501:21500 2:N:0:TGACAGCT+CCTACGGG
ATATTTTGCCGTTGATAAACCAGCTAATCCTGAAAAAAAAATCAAAGCTAAAAACTACAATGCTAAGACCACGATGTGACTGCTATCAAAGTTAGATATATATGTAAATTATTCATCTGTCAAATCCTAGAATTATATCATACCTGCTCCAGCAATCACGACCTGTAATGGTTTAGTGGGTTGTTCACTGTTTCTGAAAAATGAAGATAGTTGTCCAGCTTCCAAAAAGTTTATTGTGTTTTCTAGTGGAG
+
BCBCCFFFFFBBGGGGGGGGGGHHHHHHHHHGHHHHHGGGGHHHHHGFHHHHHHGHHHFHHHHHHHHHFHGHGGHFHFHHHHFHHHGHHHHHHHHHHHHGHHHHGHHGHHHHHHHHHHHHHHHHGHHHHHHHHHHHHHHHHHHGGHHHHFGHHHHHFHGGGGGGHDBGHHHHHHHHFGFHGGGGHGHHHHHHFGHHHHHHFHHGEFHGHHFHGHHFFHHFHCGHECCEDFFGFFFGGGGGGEFFF0;BCFF
@M03495:530:000000000-LYBTV:1:2105:14643:21519 2:N:0:TGACAGCT+CCTACGGG
ATATTTTGCCGTTGATAAACCAGCTAATCCTGAAAAAAAAATCAAAGCTAAAAACTACAATGCTAAGACCACGATGTGACTGCTATCAAAGTTAGATATATATGTAAATTATTCATCTGTCAAATCCTAGAATTATATCATACCTGCTCCAGCAATCACTTTTTCTACCACACTTTAGAGTCGAGCTATTTTTTGACTTACTGGGGATCAAGCCTGATTGGGAGAACGCCACCGTCCGCAAGGTCCTCTCC
+
CBCCCFFFFFCCGGGGGGGGGGHHHHHHHGHHHHHHHGGGGHGHHHHGHGHHHHGHHHHHHHHHHHHHHHHHGGHGHHHHGHHHHHHHHHHHHHHHHHHHHHHGHHHHHFHHHGHHHGFHGHHGHGHBHHHHHHHHHHHHHHHFHHGHFEGFHHFHHHHHHHHHHHHHHHHHGHHHHHFHGGGGGGGFHHHHHGGGHHGHHFFHHCFFGHHHHGHH/GGGA?AEDGGGGGGGF?FDDGFFAF?BFFFFFFF
@M03495:530:000000000-LYBTV:1:2105:23037:21548 2:N:0:TGACAGCT+CCTACGGG
ATATTTTGCCGTTGATAAACCACCCTCCCTGTGGTCGTTATCTTGCTCCTTCTGTCGTCAACGAATTTACTAATTCCAAAGCTCACATGCTGACAGATCGGAAGAGCGTCGTGTAGGGAAAGAGTGTCCCGTAGGGGGTAGGACTGGGTGGGGTGTGTGTGATGAAGAAAATAACGCTGGAAGTGGGGGGGGTGAGCTGGGTACTGGTGCAGATAAATAGGGTACGGTATCTAGATACAAGCGTAGAGTAG
+
BBBBBFFFFFBBGGGGGGGGGCFDFHHGGHHGHHHHGGGHHHHHHHHHFFHHHHHFGG1FEHGGGEHHHHHHHFGHHHHHHHHBFGFHHHGHHHHHHHHHGEGGFHGG>EEEF/FGHGHGHH?GFF?FHFGH/AFG/B//</11?/.<0.<-<.--..<..:000000;/:000;.-..-.//009.-------..///..;///;//.////9///////9///...../////9/////....-.///9
@M03495:530:000000000-LYBTV:1:2105:8768:21576 2:N:0:TGACAGCT+CCTACGGG
ATATTTTGCCGTTGATAAACCAGCTAATCCTGAAAAAAAAATCAAAGCTAAAAACTACAATGCTAAGACCACGATGTGACTGCTATCAAAGTTAGATATATATGTAAATTATTCATCTGTCAAATCCTAGAATTATATCATACCTGCTCCAGCAATCACGACCTGTAATGGTTTAGTGGGTTGTTCACTGTTACTGAAAAATGAAGATAGTTGTCCAGTTTCCAAAAAGTTTATTGTGTTTTCTAGTGGAG
+
AAAABFFFFFBBG?GGGFGGGGGHHHGBFGFHHFGHHGGFGHHHHHHGHHHEHHCCGHFFBGHGHHHHFFHHGGHAB4GGDFFGGG3GHHFFGFFHFHGHHHHHGEGHBGHHFHGHGGHHHHHGFBGGHHHHHHHHGGFFHHH2GHFCDGHFFFFHHHHG/B</F<F1FHHDGGFB=DGCEFCDHHHHHGFD0=<GHHHFGHHHEFCCHHHEHHF00C0;;GCCCGE.C9CFFFF0FGFGGF09;0BBAF.
@M03495:530:000000000-LYBTV:1:2105:22133:21590 2:N:0:TGACAGCT+CCTACGGG
ATATTTTGCCGTTGATAAACCACCCTCCCTGTGGTCGTTATCTTGCTCCTTCTGTCGTCAACGAATTTACTAATTCCAAAGCTCACATGCTGACAGATCGGAAGAGCGTCGTGTAGGGAAAGAGTGTCCCGTAGGGTGTAGGTCTCGGGGGGCGGCGGGTCATTAAAAAAAAAAAAGAAAAGGAGACGCGTTGCGGTCGAGAACGTCGATGTAGGATATGAGTGATATAATATGTAGAAGTAGACGAGACT
+
CCCCCFFFFFCCGGGGGGGGGGGGGHHGGHHHHHHHGGGHHHHHHHHHHHHHHHHHGGGHGHGGGHHHHHHHHHHHHHHGHHHHHHHHFHHHGHHHHHHHGGGGGHHGGGGEEFHHHGHHHHGHGHDGHHGGG?DF@F>22222D@G?//---:-----::.0;000009B-;>:;.../9/./....--;-:.--.-9--..0...--.0.090:00:000000;00000000;;000000000.-9..0
@M03495:530:000000000-LYBTV:1:2105:19374:21596 2:N:0:TGACAGCT+CCTACGGG
ATATTTTGCCGTTGATAAACCAGCTAATCCTGAAAAAAAAATCAAAGCTAAAAACTACAATGCTAAGACCACGATGTGACTGCTATCAAAGTTAGATATATATGTAAATTATTCATCTGTCAAATCCTAGAATTATATCATACCTGCTCCAGCAATCACGACCTGCTAATGGTTTAGTGGGTTGTTCACTGTTTCTGAAAAATGAAGATAGTTGTCCAGCTTCCAAAAAGTTTATTGTGTTTTCTAGTGGA
+
AAAABFFFFFBBGGGGGGGGGGHHHHHFHHHGHHHHGGGEGHHHHGHGHHHHGHGHHFHHHHHHHHHHHHHHGGHGFDHHHFFGHHFGGFHHHHHHHHHHHHHHHHHHHHHHHHHHHHHHHHHHHHGHHHGHGHHHHHHHHHHGHHFFFHFFFFGGHHHGGGGGHHHHFHHHGHHGHFHGGGGFGHHGHHHHHFHHHHHHGHHHFHFFHHHHEHG0:GHHHHHCGGFFGGGGGGGGGGGFGGGGGEBFFF0
@M03495:530:000000000-LYBTV:1:2105:4203:21607 2:N:0:TGACAGCT+CCTACGGG
ATATTTTGCCGTTGATAAACCAGCTAATCCTGAAAAAAAAATCAAAGCTAAAAACTACAATGCTAAGACCACGATGTGACTGCTATCAAAGTTAGATATATATGTAAATTATTCATCTGTCAAATCCTAGAATTATATCATACCTGCTCCAGCAATCACGACCTGTAATGGTTTAGTGGGTTGTTCACTGTTTCTGAAAAATGAAGATAGTTGTCCAGCTTCCAAAAAGTTTATTGTGTTTTCTAGTGGAG
+
A??AAFFBFFBA?FC5FFFGFGHEFFHGFFFGHHFHHCC?EHHEGB5FGHHHGGGHFF3GFDHF55CGFFGGFEHC1FFHFDGGFFBE4BE@FGGGFFHHHGHGGHHFFFHBEFHGFFFFFHHFHHGGHG3GBGGHGF2GGHFHHHABBGGHF@@FGBGGGCGGFGGGGGG<<<F<<FGHFGG<GHHHEHBDH0GHFHHFCHGHBCFCCGGEGGB;GH/CC0CF:C:ED0;FFGGGFGBCF/FGFFBGFB?
@M03495:530:000000000-LYBTV:1:2105:7768:21618 2:N:0:TGACAGCT+CCTACGGG
ATATTTTGCCGTTGATAAACCAAAGGACTCAGGCTGGACCAAAGCTCACATGCTGACAGATCGGAAGAGCGTCGTGTAGGGAAAGAGTGTCCCGTAGGGTGTAGATCTCGGTGGGGGCCGGGTCATTTAAAAAAAAAAAAGCGAGGCCATGTGGAGTCGAGTGGACATGGATGAAGAAATCATGTAAGCTGTGTGATACTCAATAGGCGACGGTGTATATGTCATACTTTAATCCTAACAGTTGCGTGAGA
+
BCCBBFFFFFCCGGGGGGGGGGHHHHHHHHHHHHHHGHHHHHHHHHHHHGHHHHHHHHCGHHHGGGGHHHGGGGGGEHHHGEFHHHGBG4BGHGHGGGG3F>3?444440?/??//>//</<//0?111?DFHCG?-<-:....---;.;00900.0/-.-0..00000/:000000//0000000000:09/0.000090000000:---@-..:0009009000090000:09000/000:00-.9..0
@M03495:530:000000000-LYBTV:1:2105:3413:21618 2:N:0:TGACAGCT+CCTACGGG
ATATTTTGCCGTTGATAAACCAGGACTCAGGCTGGACCAAAGCTCACATGCTGACAGATCGGAAGAGCGTCGTGTAGGGAAAGAGTGTCCCGTAGGGTGTAGATCTCGGTGGTCGCGCGAGCATTAAAAAAAAAGAGAGGGCAGTGGTTAGCAGAGTAGCTCGCGAGTGCGGTCTGAAGACTCGCATCTCGGGAGCTCGCTCTGGTGCAACTGAATAACTATGCCAGGATCTGTAGTGTGGACATGCTTAT
+
BBBBBFFFFBBBGGGFFGGGGGCCGFFGGCCGGGGHGGHHHCHFHHF3FGHHE5AGHG5CHGGGGACFGEDEEEFFHHGFFFFFHFH@4F@E?@EGE3?>33444B40///?/3/////////111111D/---..//......///0.0.000/.000000.-----.0--.-.////////.--.-//..---../.-...//9.///9///9////////////..///////////.//////////
@M03495:530:000000000-LYBTV:1:2105:26790:21626 2:N:0:TGACAGCT+CCTACGGG
ATATTTTGCCGTTGATAAACCAGTTGGCTCTAGCTGCCATGCAATGTCACAACCACTTCTTGCCCTCCAAAGCTCACATGCTGACAGATCGGAAGAGCGTCGTGTAGGGAAAGAGTGCCCCGCAGGGGGTGGTTCACGGGGGTCGCCGGACCGCTAGAAAAAAAGTATGCAAGGCATGGACTGGGTTCGCCGGAACCTTTCACTTATCACTTGATATGCACTCTGCGCGCCATTTACGTGCAATCAACCCG
+
AAABBFFFFFBACGEGGBGDG4AGFHB44BGBFHHFHHGHFBFFGHHHFEHHG?FFFFDEGGFCGCHGGEFHH3GBHGHHHBGDGF3G5FG?EFGHHHGEF?EE??EFE3GEGFH4B4B3?/////>/<>////11?..---:.--.----;----.0909.-;.//////9/...9..///.../.:--.--9;-.;///////;/////:/BB////////9//9---;.;;//9.....:99BB/.9-
@M03495:530:000000000-LYBTV:1:2105:18872:21640 2:N:0:TGACAGCT+CCTACGGG
ATATTTTGCCGTTGATAAACCAGGACTCAGGCGGACCAAAGCTCACATGCTGACAGATCGGAAGAGCGTCGGGAAGGGAAAGGGGGCCCCGTAGGGTGAAGAGCTCGGGGGGGGCGGGGGCGTTAAAAAAAAAAAGAGGAGGGGATCGTCGAGGGGGACTGGAGGAGAGCGTAGCAGCGAGTGAGAGAGGGGAGACATGGTGGATAAGCACTGCAGAAGAGTGTATATGTGCAGATGATCGTAATGGGTTT
+
BCBCBFFFFFCBGGGGGGGGGGHGHHHHHHHHGGGGGHHHHHHHHHHHHHHHHHHHHHFG1E1?1BB0>1//>//?EAFHGGHE///></<?<CAE=?/2220222?@?C?-----:-----:-..:90=BB-@-../;...--....9.----:-9--.../.......-..-.00/-:-:90000.9..-.-../:0/00..0000;0/0/0;09/00.000:9000900000:0000./..:90./..
@M03495:530:000000000-LYBTV:1:2105:17823:21656 2:N:0:TGACAGCT+CCTACGGG
ATATTTTGCCGTTGATAAACCACCCTCCCTGTGGTCATTATCTTGCTCCTTCTGTCGTCAACGAATTTACTAATTCCAAAGCTCACATGCTGACAGATCGGAAGAGCGTCGTGTAGGGAAAGAGTGTCCCGTAGGGTGTAGGGCGAGGTGGTTGTCGCTGTAATGAAACAAAGAGAACAGTGACTAACCCGCTGAGTCTACGTCTGTAGTCGAGAAGAGGCGTACCTGGTCGTATGTACCATGGCTTGTCC
+
BBBBBFFFFFB2EFCGGGGGGGGGGHAEFGGACEFGHHFFHHHHHGHDGHHGGHHFGG1BE3FAFFCHFHHFGHGHFDHFHEFHHFGDFBGFD2FGBGHHGEEF1GFCEFGGFHHFHGHFHHHFDG4BGHGF//</2?/@@2/2/////<?....1<<...00000000/.<////////00;0000/..----;.00000.:./.00000..-.9//...-.--.//9//--.//9/9/////...-.//
@M03495:530:000000000-LYBTV:1:2105:14839:21680 2:N:0:TGACAGCT+CCTACGGG
ATATTTTGCCGTTGATAAACCACCCTCCCTGTGGTCGTTATCTTGCTCCTTCTGTCGTCAACGAATTTACTAATTCCAAAGCTCACATGCTGACAGATCGGAAGAGCGTCGTGTAGGGAAAGAGTGTCCCGTAGGGTGTAGAGCGCGGGGGGGGGCGGGGAATTAGAAAAAAAAACAAGGAATGCGTGTGTGGGGTGGGGACGTGGACCGAAAGCGACTCAACGGTAAGACGGGTCTTGGAAGCGTGCATG
+
CDEDCFFFFFDBGGGGGGGGGGGGGHHGGHHHHHHHGGGHHHHHHHHHHHGHHHHHGGCGGHGGGHHHHHHHHHHHHHHHHHHHHHHHHHHHHHHHHHHHGGGGHHHGEGGEF?FGHGHHHHHHFG?FFDFGCGDE@?/>F2D2//>>-<@-----9----./010111<BCD-9.../../00<.9.9.<:..-<----.--<...0/----./9.--.00/.-...010.9---/11001/.-9...11
@M03495:530:000000000-LYBTV:1:2105:11129:21682 2:N:0:TGACAGCT+CCTACGGG
ATATTTTGCCGTTGATAAACCAGCTAATCCTGAAAAAAAAATCAAAGCTAAAAACTACAATGCTAAGACCACGATGTGACTGCTATCAAAGTTAGATATATATGTAAATTATTCATCTGTCAAATCCTAGAATTATATCATACCTGCTCCAGCAATCACGACCTGTAATGGTTTAGTGGGTTGTTCACTGTTTCTGAAAAATGAAGATAGTTGTCCAGCTTCCAAAAAGTTTATTGTGTTTTCTAGTGGAG
+
AAABBFFFFFBAGGGGGGGGGGHHHGHHHHHHHHHHHGGGGHHHHHHHHHHHHHGHHHHHHHHHHHHHHHHHGGGGHHHHHHFHHHHHHHGHHHFHHHHHHHHHHHGHHHHHHHHHHHHHHHHHHHHHHFHHHGHHHEHHHHGFHHHHHGHHHHHHHHHGGFGGHHHFHHHHHHHHGFHFFGGGHHGHHHHHHHHHGFHHHHFEGHHHFFHFHHGHHFHHEHHHFHAEDFFFFFGFFFFGFFGGFGGGFGE
@M03495:530:000000000-LYBTV:1:2105:25012:21688 2:N:0:TGACAGCT+CCTACGGG
ATATTTTGCCGTTGATAAACCACCCTCCCTGTTGTCGTTATCTTGCTCCTTCTGTCGTCAACAAATTTACTAATTCCAAAGCTCACATGCTGACAGATCGGAAGAGCGTCGTGTAGGGAAAGAGTGTCCCGCAGGGAGGGGAGCTGTGCGGCCGCGGCAGAATAACACATAACATTTGGTTTGTACCAATGCGAATATTGAATAAGGAGTCGAAAGTGCGTAGTGGCGGGATATAGTGTGAGTAGCTGCGG
+
BBBBBFFFFFDBGGGBGBGDGGGGGHC2FHGHHFHHGFFHDG5G5GF5FGGHHGEEFF111AFGH5GGAGHHGGHHBBGHFFGHFBFHBGGHD2FCCGHE11?A1AGF?EEEEHGFFEBCCC?CG3B4GF///</>/<///?//01101.--<--:---9.90;000/.000/000009.9..90;000;//..--.;/9/://////../-...9///-..;;/..--99.9/9/////9/;/:9///--
@M03495:530:000000000-LYBTV:1:2105:13596:21692 2:N:0:TGACAGCT+CCTACGGG
ATATTTTGCCGTTGATAAACCATCCAAAGCTCACATGCTGACAGATCGGAAGAGCGTCGTGTAGGGAAAGAGTGTCCCGTAGGGTGTAGATCTCGGGGGGGGGCGGAGCATTAAAAAAAAAAAAGACAGGGAGGGTGGAGTGGGTCGGGGTAGGGGGGGGCGGCAGAGAGGAGGATAGGGCCACAACTGGAGTAGCTGACGTGCAGACGTAGAGTTACGAGCGAATTACGGGTGCTACGGCCGGCGCGTGA
+
CCCCCFFFFFDDGGGGGGGGGGHHHHHHHHHHHHHHHHHHHHHHHHGHGFGGHHHGGGGGEFHHHGHHHHHHFG@FFHGHCEFG3B/3@@444@BF?/E-----9----.0;00BB0@CCFF--..///....--..-..:..../;;-;-.....:-----;---../....../00/:/..9...0///.0/00000/..9..00.-....000;0...-----.0:.;---.000..----------.
@M03495:530:000000000-LYBTV:1:2105:23855:21713 2:N:0:TGACAGCT+CCTACGGG
ATATTTTGCCGTTGATAAACCAGGACTCAGGCGGACCAAAGCTCACATGCTGACAGATCGGAAGAGCGTCGTGTAGGGAAAGAGTGTCCCGTAGGGTGTAGATCTCGGTGGGGGCCGTATCATTAAAAAAAAAAACAGGGCGAGAGAGTGATGGGGCGATGGATGTGGGGGCTGACAGATCAGGGCGGGAGTGGGACACATGGTAGAGCGTAGACTGAGATGGGATCGAGTTAGGACAGTGATGATGACGG
+
CCCDDFFFFFCCGGGGGGGGGGHGHHHHHHHHGGGGGHHGHHHHHGHHGFHHHHHHGHEGGEGGHHHGGGGGEBBGHGGHGGFHFGBBBGEE/EGE3?>GD44?44BA/<E//<//<//00=1=1<<<F---@--../..<-----..:000<0.99<--.<<00000.----../00/0:000..----9........<00/00<000-9.<.0<00000<0./0....0.00/00/<0<00000000.-
@M03495:530:000000000-LYBTV:1:2105:4074:21723 2:N:0:TGACAGCT+CCTACGGG
ATATTTTGCCGTTGATAAACCACCCCTTCTTGCCCTCCAAAGCTCACATGCTGACAGATCGGAAGAGCGTCGTGTAGGGAAAGAGTGACCCGTAGGGTGTAGATCTCGGGGGGGGGCGGATCATTAAAAAAAAAAAAAACACGCGATAGAAGTCGTCATGTGATAGATAATACGATTCTCATGTATGTGTCAGATAGATAGATAGGTGGATCGTCTGATTACAGTGTATACGCAACGCAATACAGAACTAT
+
AAABBBFFFFBBGGGFGGGGGGGGGGGHHHHHHHHHHGHGHHGGHHHHHHHHHHFHHH5GGGGGGGHHGGGGFFBFGHGGHHHFHGH3BDFE?/?EF?F/?3F44440?//C-=-----99-9/B/::/9----9B--9....--9-..///;/....9//99/;//;/////....//9///://///////;9////9/9B/////.;//...../////////9////...9-----./////9./;/
@M03495:530:000000000-LYBTV:1:2105:19209:21728 2:N:0:TGACAGCT+CCTACGGG
ATATTTTGCCGTTGATAAACCACCCTCCCTGTGGTCGTTATCTTGCTCCTTCTGTCGTCAACGAATTTACTAATTCCAAAGCTCACATGCTGACAGATCGGAAGAGCGTCGTGTAGGGAAAGAGTGTCCCGTAGGGTGTAGATCTCGGGGGGGGGCGGGTCATTAAAAAAAAAAAAATAGGGAGGTAGCAGGTGTAGACGGGTACGCGAGTGCGAGGGAGCGGATGGATGTAGATACACAGAGATAACGGG
+
CDCCCFFFFFDCGGGGGGGGGGGGGHHGGHHHHHHHGGGHHHHHHHHHHHHHHHHHGGGHGHGGGGHHHHHHHHHHHHHHHHHHHHHHHHHHHHHHHHHHGGGGHHHGGGGGGGHHHGHHGHHHFGBFGHGHGGGGFGB>>22D2>@F>@--9---@-:--90000909DA>--:--.000./.-900900..;90009..---0..----.0-.---...----99/090000000000.0//0000.-.
@M03495:530:000000000-LYBTV:1:2105:3363:21733 2:N:0:TGACAGCT+CCTACGGG
ATATTTTGCCGTTGATAAACCACCCTCCCTGTGGTCGTTATCTTGCCCTTCTGTCGTCAACGAATTTACTAATTCCAAAGGAGGAGTATGTTGTTTTTGGAATTTAAGGTAATTGTTGGCTCTAGCTGCCAAAGCTCACATGCTGACAGATCGGAAGAGCGTCGTGTAGGGAAAGAGTGTCCCGTAGGGTGTAGATGTTGGGGGGGGGCGGGTTATTAATAAAAACAAGAATAGGATTGAGGGGTGCACAG
+
ACCBBFFFFFBBGGGGGGGGGGGGGHGGGHHHHHHHGGGCHHGHHGFFHGGFHGHGGGEEFEGFHHHEHHFFHHHFHGFFHGHGEEGHFHHHHHHHHGGGGFGHHDHGE4FGHHHHHHHHGHHHGGHHGFEH?GHFGGHFHHHHGFGGHGEFHGC/CFCCCAADDFF<FGG>CCHFFGD0<DDDG<C?CCA?0:000:0:C-DA--9------..;//////9/9.../////9//://///.-.-.////
@M03495:530:000000000-LYBTV:1:2105:6667:21737 2:N:0:TGACAGCT+CCTACGGG
ATATTTTGCCGTTGATAAACCAGTCTCCAAAGCTCACATGCTGACAGATCGGAAGAGCGTCGTGTAGGGCAAGAGTGACCCGTAGGGGGTAGAACTCGGTGGGCCCTGGTGTCTTAACAAAAAAAAACTAAATCCGCTTCATTCTATTTATGTCAAAGAATGCATTACAGGCTGCAATATTAAGGATGAAAATCAAAGTGCCATTGCTATGTATAACAGTAACCCAAGTTGACCTCAAGTACCTTCACAAT
+
?AAAAFFFFFDAGCAEF311F0AFHHHDBGGGFEGHHFGHCH1GHHBHGFGECAEA00A//A/BEA11F0BFFHFFB1@1EEG//B//////12111//<///////0/10/122>B11<0@/B//-.1>11111..<..00<<000<0000=0=00;/.000:000000/..../0;000000000//0009/0000900;0;900000090000/////9//-;-;/9//9////////9////9////
@M03495:530:000000000-LYBTV:1:2105:17941:21779 2:N:0:TGACAGCT+CCTACGGG
ATATTTTGCCGTTGATAAACCAGCTAATCCTGAAAAAAAAATCAAAGCTAAAAACTACAATGCTAAGACCACGATGTGACTGCTATCAAAGTTAGATATATATGTAAATTATTCATCTGTCAAATCCTAGAATTATATCATACCTGCTCCAGCAATCACGACCTGTAATGGTTTAGTGGGTTGTTCACTGTTTCTGAAAAATGAAGATAGTTGTCCAGCTTCCAAAAAGTTTATTGTGTTTTCTAGTGGAG
+
CCCCCFFFFFCAGGGGGGGGGGGHHHHHHHHGHGHHHGGFGHHHHGHFHGHHHHGHHHHHHHHHHHHHGHHHGGHGHGHHHGBHHHGHHHHHHHHHHHHHHHHHHHHHHHHHHHGHHHHHHHHHHHHHHHHHHHHHHHHHHHHHHHGHFHFHHHHHHHHGDGGGHGHHHHHDGHHHGHHHFECGHGHHHHHHFHHHHEHHHHHHHCGHFFHFHHHHHHHHHGCGHFE?ABFFFGGGFBBFGGFGGGFFGFF
@M03495:530:000000000-LYBTV:1:2105:10362:21806 2:N:0:TGACAGCT+CCTACGGG
ATATTTTGCCGTTATAAACCAGCTAATCCTGAAAAAAAAATCAAAGCTAAAAACTACAATGCTAAGACCACGATGTGACTGCTATCAAAGTTAGATATATATGTAAATTATTCATCTGTCAAATCCTAGAATTATATCATACCTGCTCCAGCAATCACGACCTGTCCTGGCAAACAACCTGCAGAAAAGCCAATCAAATATATTTTCACAAGAGATGGAATGTGAGGCAATAATAGAGTACAAAGGTTGAA
+
CCCCCFFFFFCCGGGGGGGGGGHGHHHHHHHHHHHHGGGGHHHHHGHHHHHHHGHHHHHHHHHHHHHHHHHGGHGHHHHGHHHHHHHHHHHHHHHHHHHHHHHHHHHHHHGGHHHHHHHHHHHHGHHHHHHHHHHHHHHHHHHHHHHHHFFFHHHHHHGGGGFHHHHHHGHHHFCHHHDGHGHHHHHHHHHGF0CGHEGGHHHHHHEHHHGG/:CHHHHHHHHEFGFEGGGFGGGBBF0;FFGGEGFGGGF
@M03495:530:000000000-LYBTV:1:2105:26392:21812 2:N:0:TGACAGCT+CCTACGGG
ATATTTTGCCGTTGATAAACCAGCCTCCCTGTGGTCGTTATCTTGCTCCTTCTGTCGTCAACGAATTTACTAATTCCAAAGCTCACATGCTGACAGATCGGAAGAGCGTCGTGTAGGGAAAGAGTGTCCCGTAGGGTGTAGAGCTAGGTGGGGGGCGGGTCATTAAAAAAAAGAAGAGGGATGGAACTGTATTGTTTAGGTGGAGTGATTATTGAGTTCTGCTAGGTATTGTGATGTTCTGCACGGTATGT
+
CCBCBFFFFFCCGGGFGFGGGGHHGHHGGHGGHHGHEGGGHHFHHHHHHHHHHHHHGGAFGHGGGHGHHHHHGHHHFHHHFHHGCHHHHHHHBGHFHHHHGGFGAGFEFEGGGFGFGGHGHHFHGGFFHHGHGGGG2F/22222@2F01?///---9----.99///:/--;...//9.../..///:99/9///;////:/..././//////////9//////./////////:////////.-;.9//
@M03495:530:000000000-LYBTV:1:2105:9692:21819 2:N:0:TGACAGCT+CCTACGGG
ATATTTTGCCGTTGATAAACCAGCTAATCCTGAAAAAAAAATCAAAGCTAAAAACTACAATGCTAAGACCACGATGTGACTGCTATCAAAGTTAGATATATATGTAAATTATTCATCTGTCAAATCCTAGAATTATATCATACCTGCTCCAGCAATCACGACCTGTCCTGGCAAACAACCTGCAGAAAAGCCAATCAAATATATTTTCACAAGAGATGGAATGTGAGGCAATAATAGAGTACAAAGGTTGA
+
ABBBBFFFFFBBGGGGGGGGGGHHHGHHHHHHHHHHHGEFEHGGGHHGHHHGHHGHHHHHEHHFHHHHHHHHGGHGHGHHHFFFHHFHFHHFGFGHHHHHFHHHHHHHHHHHHHHHGHHHHHHFHHHFHHHHHHHHHHFHHHHHHHGHDGGHHHHHHHHGGGGGFGHCHHEHHHHHHHHEHH0GGHHHHHHHHHGHHHGHHHGHFGGHHFHHHFFFHHFH:GHGGGGGGGGGF909CFG0FBFGGFFBFFC
@M03495:530:000000000-LYBTV:1:2105:13311:21838 2:N:0:TGACAGCT+CCTACGGG
ATATTTTGCCGTTGATAAACCAGCTAATCCTGAAAAAAAAATCAAAGCTAAAAACTACAATGCTAAGACCACGATGTGACTGCTATCAAAGTTAGATATATATGTAAATTATTCATCTGTCAAATCCTAGAATTATATCATACCTGCTCCAGCAATCACGACCTGTAATGGTTTAGTGGGTTGTTCACTGTTTCTGAAAAATGAAGATAGTTGTCCAGCTTCCAAAAAGTTTATTGTGTTTTCTAGTGGAG
+
BABBBFFFFFBBGGGGGGGGGGHHHHHHHHHHHHHHHGGGGHHHHHGHHGHHHHFHHHGDFHHHHHHHGHHHGGHGHHHGGGHFHFEHHHHGHHHHHHHHHHHHHHHHHFHHHHHHHHHHHHHEHHHHHHHHHHHHFHHHHHFHHHHHHHGHHHHHHHHGGGGGHHHHHHHGHHHHFHFHGEGGHHHHHGHHGGHHHHHHHHHFFHHHHHGHHHFBHHHEBBGEHBCFGFFFFGGGFGFGGFGGGGFGFFE
@M03495:530:000000000-LYBTV:1:2105:23749:21840 2:N:0:TGACAGCT+CCTACGGG
ATATTTTGCCGTTGATAAACCAGCTAATCCTGAAAAAAAAATCAAAGCTAAAAACTACAATGCTAAGACCACGATGTGACTGCTATCAAAGTTAGATATATATGTAAATTATTCATCTGTCAAATCCTAGAATTATATCATACCTGCTCCAGCAATCACGACCTGTAATGGTTTAGTGGGTTGTTCACTGTTTCTGAAAAATGAAGATAGTTGTCCAGCTTCCAAAAAGTTTATTGTGTTTTCTAGTGGAG
+
BBBBBFFFBFBBGGGGGGFGGGHGHFHGFGHFCHHHHGGGCHHHHHGHHEHHHHGFGFAFFHHGHBHHFHHHGGHGGHHHHHEHFHFGGHHDGHHHHHHHHHHHHHHHFGHHFHHHHHGHFHHHHHHGHHHHHHHHHGHHHHFFFHEF3FGHEHGHHFHGGGGGH<1FGHHFGHHH11GEDFGGHGHDGHGHFHHHGFHHFHFBDCBGGFGG;GBCGFCGGBGCGHA..:BFBFFF0C9CBFBFB00;90A
@M03495:530:000000000-LYBTV:1:2105:21221:21844 2:N:0:TGACAGCT+CCTACGGG
ATATTTTGCCGTTGATAAACCACCCTCCCTGTGGTCGTTATCTTGCTCCTTCTGTCGTCAACGAATTTACTAATTCCAAAGCTCACATGCTGACAGATCGGAAGAGCGTCGTGTAGGGAAAGAGTGTCCCGTAGGGTGTAGAGATCGGGGGGCGCGGCGGAATTAAAAAACAAAAAAAAGAGTGCGACACTAGGGGACAGCTCTTGCTAGAGTGATGGCAGATAATACACGACACCGAGACGTGAGAGCAT
+
CDCDDFFFFFCCGGGGGGGGGGGGGHHGGHHHHHHHFGGGHHHHGHHHHHHHHHHHGGFGGHGGGHHHHHHHHHHHHHHGHHHHHHHHHHHHHHHHHHHHGGGGHHHGGGGEGHHHHFHHHHGHGH3FGHGGDGGGGF/>222222/?/><9-;--------;0000;0-.9:...---.;/:00-.---0/9/.:.-9..0090900000000:000//..:0000000.----.----..:.:.90:00
@M03495:530:000000000-LYBTV:1:2105:10262:21871 2:N:0:TGACAGCT+CCTACGGG
ATATTTTGCCGTTGATAAACCACCCTCCCTGTGGTCGTTATCTTGCTCCTTCTGTCGTCAACGAATTTACTAATTCCAAAGCTCACATGCTGACAGATCGGAAGAGCGTCGTGTAGGGAAAGAGTGTCCCGTAGGGTGTACATCTCGGGGGGCGGCGGTTGGCTAAAAACAAAGAGATACGGATGTGGCTCGCGCCTTGCACCTCCCGCTGTAATCGACCGCACCGATGCGCTTCACTCCGTCTGATTCAG
+
BBBBBFFFFFBBGGGGGGGGGFGGGHFEFHHHHHHHEGGGHHFHGHHHGHFHHHHHGGEHFHGGGEFHHHHHGGHFHFHEHHGFHHHHHHGHHHHHHGHHGGEFFGBFEFFE??EFHEHAHGFGBDGFDGGG/?AG@</2222@2F0/@/@;----:-;---//;////...9//../9/9...-/;/../-----..//////....---:////..;--:--:---..-.-:.//:/9.:...//////
@M03495:530:000000000-LYBTV:1:2105:15461:21880 2:N:0:TGACAGCT+CCTACGGG
ATATTTTGCCGTTGATAAACCAAAGCTCACATGCTGACAGATCGGAAGAGCGTCGTGTAGGGAAAGAGTGTCCCGTAGGGTGGAGATCTCGGGGGGCGGCGGGTCAATAAAAAAAAAAAAAAAGAAGGTCAGGGCGGGAGCAGGGCAGGGCACCGTGACAGACGGGTGAAAGACGTAGCGACGTAAGGTAGGGGTGACGAAGTGGCTGACTGGACAGACGTGTGGCACCGCGGCTGCGACCAGGGGAGATG
+
CCCCCFFFFFDBGGGGGGGGGGHHHHHHHHHHHHHHGHHHHHHHGGGBBFGGEGGFGHADFGHHHHGHBG5DEGGGGGGGFF/11333B41?/>?----9---;::000;0::=;---:=---.../.000//..---:-../.:...--....-....;0/.-.---.000:/:....9-:--...0000....-.:..-.;00..../00./.0./.-..;..9/:.-----9-.--:-;;..-:9D/0
@M03495:530:000000000-LYBTV:1:2105:11310:21892 2:N:0:TGACAGCT+CCTACGGG
ATATTTTGCCGTTGATAAACCAGCTAATCCTGAAAAAAAAATCAAAGCTAAAAACTACAATGCTAAGACCACGATGTGACTGCTATCAAAGTTAGATATATATGTAAATTATTCATCTGTCAAATCCTAGAATTATATCATACCTGCTCCAGCAATCACGACCTGTAATGGTTTAGTGGGTTGTTCACTGTTTCTGAAAAATGAAGATAGTTGTCCAGCTTCCAAAAAGTTTATTGTGTTTTCTAGTGGAG
+
CCBCCFFFFFDAGGGGGGGGGGHHHHHHHGHHH3GHHGGGGHFHGHFFHHHHHGGHHGAGEGHHHEHHHHHHGGHGGHHFFFGHFGHHHHHHHHHHGHGGHHHHGHHHHGHHHHHHHHHHHHHHHHHHGHHHGHHHHFGHHHEHHHHHHBGHFHHGHHHGFGGDHHFBHGB1FGGDFGCCCGGGHGGHHHHHGHHHHE<DHHGFHE0GGHHCFGFCBG/CH0:;CCE.EFBFFGGF;CBFFFGGGGFFF0A
@M03495:530:000000000-LYBTV:1:2105:15701:21899 2:N:0:TGACAGCT+CCTACGGG
ATATTTTGCCGTTGATAAACCAGCTAATCCTGAAAAAAAAATCAAAGCTAAAAACTACAATGCTAAGACCACGATGTGACTGCTATCAAAGTTAGATATATATGTAAATTATTCATCTGTCAAATCCTAGAATTATATCATACCTGCTCCAGCAATCACGACCTGTAATGGTTTAGTGGGTTGTTCACTGTTTCTGAAAAATGAAGATAGTTGTCCAGCTTCCAAAAAGTTTATTGTGTTTTCTAGTGGAG
+
BAABBFFFFFBBGGGGGGGGGGHHHFHGCGGHHGHHHGGGGHHHHHHHHGHFHHGEFHGHHHHHHHHHHHHHGGHG1DGHHHCHHHHHGFHHHHFHHHHHHHHHHHHHHGHHHHHGHHHHHHHHHHGHHFHEFHHGHHGFFHFBGHHBGFHEHFFHHHHGGGFGFFHFHHHF1FGHGHHHDFGDFGHFHHHHEHHHHHGDGHFHHHFFFCGHHHHHFHHHHHHEGFHEGGFFGGEFFGBBFFBFFGFGFGG
@M03495:530:000000000-LYBTV:1:2105:8728:21916 2:N:0:TGACAGCT+CCTACGGG
ATATTTTGCCGTTGATAAACCAGTCAGGAGTCCAAAGCTCACATGCTGACAGATCGGAAGAGCGTCGTGTAGGGAAAGAGTGTCCCGTAGGGTGTAGATCTCGGGGGGCGCCGGTGCATTAAAAAAAAAAAAAAGATAGGGAATGGTGTAGCGGGTGGGGGTGGGGGTAGAGGGGGACACAGGGAGACACGTAATGATGCTCGCTGGGCAGAGGGCGGTGGTGGCAGACGAGTGTGACACCAGTGAAATGT
+
DDCDDFFFFFCCGGGGGGGGGGHHHHHHHGHHHHHHHHHHHHHHHHHHHHHHHHHHGGGEHHHGGGGGGFGGHGHHHHHHBGBFDGGGGGGG3?>3344@440?/>@@-:-9-----:000000:@CFFFB99-..000:././0000.000---;-----99--:--..;0/.9---../...9...//.;:..0000000.-..-.9/......-9--...:./...;--..0:0000...00000000
@M03495:530:000000000-LYBTV:1:2105:24351:21934 2:N:0:TGACAGCT+CCTACGGG
ATATTTTGCCGTTGATAAACCAGCTAATTCCAAAGCTCACATGCTGACAGATCGGAAGTGCGTCGTGTAGGGAAAGAGTGTCCCGTAGGGTGTAGAGCTCGGTGGGGGGCGGTTCATAAAAAAAAAAAAACAGGAAGCGTAAGAATGGGGCGGTAGGGGCGCTGATCTATAGGCTGCGCTCACGTAGCGTGGAGAAACCGACGCTCGTGACATGAGCGTGAGAGCTGCGTAGATCTGACTGGAGATAAGTT
+
CCCCCFFFFFBAGGGGDGGGGGHGHHHHHHHHHFHHHHGHGHHHHGHGFGFGHHGEGG3BFEFEGAE1FGBFHHHGHFBB5BFGEH/1EG3?/@B43433?E/?////-:----90;009;/--------.:/A./.:-;.../////..;9--.....----:./:///;////..9--../.;/..-..-;././/.;-:9-..--9/.//////-9.9.9/.//9;:.-.////////././/:9///
@M03495:530:000000000-LYBTV:1:2105:12176:21946 2:N:0:TGACAGCT+CCTACGGG
ATATTTTGCCGTTGATAAACCAGCTAATCCTGAAAAAAAAATCAAAGCTAAAAACTACAATGCTAAGACCACGATGTGACTGCTATCAAAGTTAGATATATATGTAAATTATTCATCTGTCAAATCCTAGAATTATATCATACCTGCTCCAGCAATCACGACCTGTAATGGTTTAGTGGGTTGTTCACTGTTTCTGAAAAATGAAGATAGTTGTCCAGCTTCCAAAAAGTTTATTGTGTTTTCTAGTGGAG
+
BBBBAFFFFFBAGGGGGGGGGGHGHHHGHHHHHHHHHGGGGHHGHGFGHHHHHHGHHHHHFHHHHHHHHHHHGGGFFGHHHGGFHHHHHHHHHHHHHHHHHHHHHHHGHFHHHHHHHHHHHHHHHHHHHHHHHHHHHHHHHHHFFHAGHHHHFHHGHFHGGGGGHGHHHGHFHFHH<<FCEGGGHGHGHGHHHHHHHHHHAHFHFFGHHHHHGHHGFHF0GHFHHHAEDBFGGGGGGGFGFCFFFEGBF0E
@M03495:530:000000000-LYBTV:1:2105:26365:21947 2:N:0:TGACAGCT+CCTACGGG
ATATTTTGCCGTTGATAAACCAGCTAATCCTGAAAAAAAAATCAAAGCTAAAAACTACAATGCTAAGACCACGATGTGACTGCTATCAAAGTTAGATATATATGTAAATTATTCATCTGTCAAATCCTAGAATTATATCATACCTGCTCCAGCAATCACGACCTGTAATGGTTTAGTGGGTTGTTCACTGTTTCTGAAAAATGAAGATAGTTGTCCAGCTTCCAAAAAGTTTATTGTGTTTTCTAGTGGAG
+
AAABBFFFFDDAEGGGG5GGGGHAFG554DGDFBGFHGGEGHHFFBF2F5FGFFDFHGBFDBEGGHHFGBFFGGHG1@44D3BFGHFFB@FGGEHHB@BFDGHEFFHH44BFEGFGHHFGEHHHFF34GHHFHHGHHHHHHHHFHHG111FGHGFHHHFCD?CAGHF1GGFDGAB111<F.>@EGBGGHH0D=DGED0<DCGHFGEGGHHFHF:CCGHHGCBG0:0..;0;FFFGGBFFFFBBFGFBFCBE
@M03495:530:000000000-LYBTV:1:2105:26963:21948 2:N:0:TGACAGCT+CCTACGGG
ATATTTTGCCGTTGATAAACCAGGACTAAGGCGGACCAAAGCTCACATGCTGACAGATCGGAAGAGCGTCGTGTAGGGAAAGAGTGTCCCGTAGGGTGTAGATCTGGGTGGACGCCGGATTCTTTAAAAAAGCATAAGAGTTCGGATCGATTGGTGAAGGGTTTGTCATAAACACATATAGTAGCCAGCACATAGTTCGTGTTTGGTTATACATTATGTTAGCACGAGATAGACATGCAGTGCAGTGATCC
+
BBBBBFFBFFBAEGCGGFFGGGGGHGFCGGGHEEGGGHHGHGGGGHFHGHHGFFFGEH3BEFG?HHBFG?E>BBBDEG3GGH3FBFB4FGE/E/EGFFE3B444443??/>/B>/<<////1111111<<-><11=0000000<<.<-...0..0;C00/..:.9;00000000..9000000;000999./000990...9../...;///////9/:;BB/F/-.9:.;////;///9///////////
@M03495:530:000000000-LYBTV:1:2105:25695:21985 2:N:0:TGACAGCT+CCTACGGG
ATATTTTGCCGTTGATAAACCACCCTCCCTGTGGTCGTTATCTTGCTCCTTCTGTCGTCAACGAATTTACTAATTCCAAAGGAGGAGTATGTTGTTTTGGAATTTAAGGTAATTGTTGGCTCTAGCTGCCATAGCAATGTACCACTTCTTGCCCTCCAAAGCTCACATGCTGACAGATCGGAAGAGCGTCGTGTAGGGAAAGAGTGTCCCGTAGGGTGTAGGTGCTGGTGGTGGGCGGTGCGTTAAAGAAA
+
BBBBBFFFFFBBG?GGGGGGGGGGGHH?FFHHHGHHGGGHHHHHFHHGHHHHHHHHGG1BFHGGGHHHHHHHHHHHHHFHFHGHGDFBBGHHHHHHHGHFHHHHGHHHGGHHHGHHHGAFHHHHGEHHHHHHBHFGFFHHFFGGHHHHHGHFHFGFGHHHFBGHHHHHHHGHHHHFGFFEGGGGHHHGEGGFD<CGHGBGCGFG<C::CFC.:A.A;E-0000000099;.9;.9.------..../9;./
@M03495:530:000000000-LYBTV:1:2105:12293:22027 2:N:0:TGACAGCT+CCTACGGG
ATATTTTGCCGTTGATAAACCAGCCTCCCTGTGGTCGTTACCTTGCTCCTTCTGTCGTCAACGAATTTACTAATTCCAAAGCTCACATGCTGACAGATCGGAAGAGCGTCGTGTAGGGAAAGAGTGTCCCGTAGGGTGGAGGTCTCGGGGGGCGGCGGGGTATTTAAAAAAAAAAACGATTAAGAGACTGACGTCGCACCTGATGGACACTCTAGGATCCCTCACAGATGAATCACGTGATATGTAGTCTA
+
CCCCDFFFFFDCGGGGGGGGGGGHGHHHGHHHHHHHGFGHGHHHHHHHHHHHHHHHGG1GGHGGGHGHHHHHFHHHHHHHHHHHHHHHHHHHHHHHHHGHGGGGHHHGGGGFGGHHHGHHHHHHBGBDGHG/@DGGFF/////?111?/>E--<-<9C<--.:000:0:0<-@;->.-..<.0000</00009<.-----///000<00.0/000000///0/..00000000:00..../0<0000<<00
@M03495:530:000000000-LYBTV:1:2105:17699:22042 2:N:0:TGACAGCT+CCTACGAG
ATATTTTGCCGTTGATAAACCACCCTCCCTGTGGTCGTTATCTTGCTCCTTCTGTCGTCAACGAATTTACTAATCCAAAGCTCACATGCTGACAGATCGGAAGAGCGTCGTGTAGGGAAAGAGTGTCTCGTAGGGGGTAGGGGATGGGGGGGGGCGGAGAATTAAAAAAAAAAAACGTAGAAGGGGAGTAGGCGATGCAGAGTAGGTCGTGTGGTACCTATGGAGTAGATAGTAGCGTACCGACGAATGTC
+
CCCCDFFFFFCCGGGGGGGGGGGGGHHGGHHHHHHHGGGHHHHHHHHHHHHHHHHHGGFHGHGGGHHHHHHHHHHHHHHHHHHHHHHHHHHFHHHHHHHGFGGHHHGGGGEEGHHHGGHFHHHFGDGDDFFAFFE?B//?////..>.AC=-@--;----.0000000-;9:B--.-....00..-.-;:000---;.00;.000000--..../0:0000:0;:0/:00000000-..-...----.000
@M03495:530:000000000-LYBTV:1:2105:7700:22052 2:N:0:TGACAGCT+CCTACGGG
ATATTTTGCCGTTGATAAACCACCCTCCCTGTGGTCGTTATTCCAAAGCTCACATGCTGACAGATCGGAAGAGCGTCGTGTAGGGAAAGAGTGACCCGTAGGGTGGAGAGATCCGTGGGTGCCGGGGTATAAAAAAAGAATAAGTGCTCCAGGAGGCACGGCCGCAGATGAGTTAGGGAGGAGGTAGCAGTAGCGGTAATCTAGAGATAGTGGTCCTGTGTCCAATCCGATAATATACTTGTCGCTAGGAG
+
CCCCCFFFFFCCGGGGGGGGGGGGGHHGGHHHHFGHGGGHHHHHHHHHHHEHHHHHGE5FCGGHHHHGGGFCGHGFGGGEFGFHEGHHFFHGD3BFHGGGGGG3?///3//333B///<///2//////111111--..>0==00000=000/.....:.-------90C000000/;/.-.;.9;0000:000--...00000000000:0.0000009009000//...-.:0000;0;00......9/
@M03495:530:000000000-LYBTV:1:2105:25224:22057 2:N:0:TGACAACT+CCTACGGG
ATATTTTGCCGTTGATAAACCACCCTCCCTGTGGTCGTTATATCACGAATTTACTAATTCCAAAGCTCACATGCTGACAGATCGGAAGAGCGTCGTGTAGGGAAAGAGTGTCCCGTAGGGTGTAGAGCTCGGGGGTGTCCGGGTCAATTAAGAAAAAAATGAGGTAGTAGAGTGGGGATGGCGTACATCTTTGACATAGCGAAACAGATGCGCTCGATCACTAGATATAGAGAGCTACTGCGACGATGATG
+
BBBBBFFFFFBBGGGGG5FGGGGGGHHD2FFHFFBGEEGGHGHFGHDDECGHFGHHHH5AFHHHHFDFHGFHHEFFDCFFFFHFGFFGECGEFGEG>?FBFFHHGFCC4?4B4FEGEE??3?>2333B2B/</>/---11<--<-.<0000000//:-;.000/:009000090..-..../-.--.9/////////9//-9---/.////-9-.--/..///:9////////..//////.----..9//
@M03495:530:000000000-LYBTV:1:2105:18889:22061 2:N:0:TGACAGCT+CCTACGGG
ATATTTTGCCGTTGATAAACCACCCTCCCTGTGGTCGTTATCTTGCTCCTTCTGTCGTCAACGAATTTACTAATTCCAAAGCTCACATGCTGACAGATCGGAAGAGCGTCGTGTAGGGAAAGAGTGTCCCGTAGGGTGTAGATCTCGGGGGGGGGCGGATCATTAAAAAAAAAAAAGGGGTGAAGGTCGGTGAGCGGGACTTGAACATGTTAATACACAAGACCGACAAGGGAGACCCGTGGGCAGAGCGC
+
CCBBCFFFFFCBGGGGGGGGGGGGGHHGGHHHHHFHGGGGHHHHHHHHHHHHHHHHGGGHGHGGGHHHHHHHHHHHHHHHHHHHHHHHHHGHHHHHHHHHGGGGHHGGGGGFGFGGHGHHHHHHFGBBGGGGFGGE2F<FF22222@?/<<-----<----.1<11:<:--B-9--...-<-.01001-<-<..<-----.::0001101111:1::00..//<9--<-......<..-.9--./.../9-
@M03495:530:000000000-LYBTV:1:2105:5931:22078 2:N:0:TGACAGCT+CCTACGGG
ATATTTTGCCGTTGATAAACCAGCTAATCCTGAAAAAAAAATCAAAGCTAAAAACTACAATGCTAAGACCACGATGTGACTGCTATCAAAGTTAGATATATATGTAAATTATTCATCTGTCAAATCCTAGAATTATATCATACCTGCTCCAGCAATCATCCTGGCAAACAACCTGCAGAAAAGCCAATCAAATATATTTTCACAAGAGATGGAATGTGGGGCAATAATAGAGTACAAAGGTTGAACCTGTA
+
CBCCBFFFFFCBGGGGGGGGGGHHHHHHHHHHHHHBGFGGGHHHHHGHHGHHGHGHHHGHHHHHHHHHHHHHGGHGFHGHHHBGHHHHHEGHHHHHHHHHHHHHHHHHHHHHHHHHHHHHHHHHHHHHHHHHHHHHHGHHHHHHHHFCGHHHHFGGHHHGGHHHHHHHHHHHFGHGHHHHHFFEHGFHGHB1DDDHGHDGEFHHFHHHF=G//CGHHHEDFAFGGGGGGGGGGFEFBFFFFFGGGGEFAB9
@M03495:530:000000000-LYBTV:1:2105:4766:22092 2:N:0:TGACAGCT+CCTACGGG
ATATTTTGCCGTTGATAAACCAGGACTCAGGCTGGACCAAAGCTCACATGCTGACAGATCGGAAGAGCGTCGTGTAGGGAAAGAGTGTCCCGTAGGGTGTAGAGCTCGGGGGGGGGCGTGGCATTAAAAAAAAAAAAACAGTGAAACAAGGGAGGGGAGAGTAGTGAGACTGCAAAAAAAGATAAAGGGCGAGAACAGACATGGGGGGTTAACACATGTATGAGATATGAATAGGCAGTAGACAAGAGCTA
+
ABCCCFFFFFDDGGGGGGGGGGHGHHHHGHHHHHGHHHHHHHHHHHHHHHHHHHHHHHGHHGGGGHHHGGGGGGGFGHGFHHFFGFGBFHHE1>1EFEF>3?4343??//<<-----9----:BBB0BFB@CFB=D--../:000:0/./....---:-..0;00/00000:/00:/.--..:00000.:----.0//;./00:..;---.0000.000000000:00000000000.:000:0/././00
@M03495:530:000000000-LYBTV:1:2105:26415:22098 2:N:0:TGACAGCT+CCTACGGG
ATATTTTGCCGTTGATAAACCAGGGACTCAGGCTGGACCAAAGCTCACATGCTGACAGATCGGAAGAGCGTCGTGTAGGGAAAGAGTGTCCCGTAGGGTGGAGATCTCGGGGGGGGGCGGAGCATTAAAAAAAAAAAGAAGACGGATGTGGTCAGTAGCGCTGTACGATGGCAGAATCGTTGTAATGATGAGAGGTGGGAGAGGTAGGGTAGGCGAGTGGACTGTCAGGTTGGCGCTAGGGGGACGGAGTG
+
CCBCCFFFFFCCGGGGGGGGGGHGGGGHHCGHGHHGHHGHHFCFHHHHGGHHHHHHHHBGHHGGGGFHHGEGE0E?GFDFFGEHHHGH4BFHGHGFGGBF/?FB33440?/ECA-@---;---::000909B-----.../0/....-0;0/00/0090--.-.00.....//../90.../.0:000000090.0..9.....000.://.;0---:.:0;0.0000/:0/90-;--;...--:--....
@M03495:530:000000000-LYBTV:1:2105:11597:22101 2:N:0:TGACAGCT+CCTACGGG
ATATTTTGCCGTTGATAAACCAGCTAATCCTGAAAAAAAAATCAAAGCTAAAAACTACAATGCTAAGACCACGATGTGACTGCTATCAAAGTTAGATATATATGTAAATTATTCATCTGTCAAATCCTAGAATTATATCATACCTGCTCCAGCAATCACGACCTGTAATGGTTTAGTGGGTTGTTCACTGTTTCTGAAAAATGAAGATAGTTGTCCAGCTTCCAAAAAGTTTATTGTGTTTTCTAGTGGAG
+
BBBBBFFFFFBBGGGGFGGGGGHHHGHHGHHHHHHFHGGGGHFHHHHHHHHGGHGHHHHHHHHGHHHHHGHHGGGGHHHHHGHHHHGHHHHGGHHFHHHFHHHHGHHHHFHHFHHHGHHHHHGHHHHHHHFHHHHHHHHHHHHGFHHHFHHHGFHHHFHFDCGGHHHHHGHGGHGHGGHGGGGGHGHHHHHHFHHHHHHHHHHGHGFHHHHHHFHGHHFHHHHGHHHGGFFGGGGGGFFGGFFFFFBFGFF
@M03495:530:000000000-LYBTV:1:2105:13954:22106 2:N:0:TGACAGCT+CCTACGGG
ATATTTTGCCGTTGATAAACCAGCTAATCCTGAAAAAAAAATCAAAGCTAAAAACTACAATGCTAAGACCACGATGTGACTGCTATCAAAGTTAGATATATATGTAAATTATTCATCTGTCAAATCCTAGAATTATATCATACCTGCTCCAGCAATCACGACCTGTAATGGTTTAGTGGGTTGTTCACTGTTTCTGAAAAATGAAGATAGTTGTCCAGCTTCCAAAAAGTTTATTGTGTTTTCTAGTGGAG
+
ABBBCFFFFFCCGGGGGGGGGGHHHHHHHHHHHHHGHGGGGHHHHGHFHHFHHHGHHHGHHHHGHHHHHHHHGGHGHHHFHHFHHHHHFHHHHHHHHHHHHHHHHHHHGHHHHHGHGHHHHHHHHHHHHHHHHHHHHHHHHHHHHHHEDGGFHGCHHGHGGGGGHGHHHHHHHHHH<GHHFGGGHHHHHHHHHFFFFHHHFHHHHHGHHHHHEHHHHHHHHFGFHGHG.;;CFGFBCCCFGGGGEFC0FBE
@M03495:530:000000000-LYBTV:1:2105:21820:22125 2:N:0:TGACAGCT+CCTACGGG
ATATTTTGCCGTTGATAAACCACCCTCCCTGTGGTCGTTATCTTGCTCCTTCTGTCGTCAACGAATTTACTAATTCCAAAGCTCACATGCTGACAGATCGGAAGAGCGTCGTGTAGGGAAAGAGTGTCCCGTAGGGTGTAGATCTCGGGGGGCGGCGGATCATTAAAAAAAAAAAAATGGGAAGACATTCGCAGTAAGTGATAGGTTAGGAACAGAGGTCAGCGCAATGGGAGCAGTGTCGTGCAAGGTGA
+
DDDDDFFFFFDDGGGGGGGGGGGGGHHGGHHHHHHHGGGHHHHHHHHHHHHHHHHHGGGHGHGGGHHHHHHHHHHHHHHHHHHHHHHHHHHHHHHHHHHHGFGGHHGGFGGGGGHHHGHHHHHHDGBFHGDGDGGG2?<2>222@2=?/>A--99------.0;00::0-:---9--.00./0..//00:0....:00000000/00:./00./B//.:/0/0.:--.00./;../0000.....00.000
@M03495:530:000000000-LYBTV:1:2105:4575:22143 2:N:0:TGACAGCT+CCTACGGG
ATATTTTGCCGTTGATAAACCACCCTCCCTGTGGTCGTTATCTTGCTCCTTCTGTCGTCAACGAATTTACTATTCCAAAGCTCACATGCTGACAGATCGGAAGAGCGTCGTGTAGGGAAAGAGTGTCCCGTAGGGTGGAGATCTCGGTGGGCGGCGGTGCATTAAAAAAACAAAGGGAGGATAGAAGAGAGGGGTGAGGGACAGGCAAGGAGACGGAGTTATAGGAGGAAGTGGAGTTGAGCACTGACGCC
+
CCBCCFFFFFDCGGGGGGGGGGGGGHHGGFHHHHHHGGGHHHHHHHHHGGHHHHHHGGFGGHGGGHHGHHHHGHHHHHHGHHHGHHHHHHHHHHHHHHFFGGGHGHGGGGGGGFGHGHHHHHHHHFHHHG/BFFGCA/?=22211?F?AD/.><--A-@?00900;00@-..9.//..9-.;000000./:..-9-.....................9:/000090/../.0000.0/00000.0/00..:
@M03495:530:000000000-LYBTV:1:2105:23000:22145 2:N:0:TGACAGCT+CCTACGGG
ATATTTTGCCGTTGATAAACCAGGACTCAGGCTGGACCAAAGCTCACATGCTGACAGATCGGAAGAGCGTCGTGTAGGGAAAGAGTGTCCCGTAGGGTGTAGATCTCGGGGGGCGCCGGATAATTAAAAAAAAAAAGGAAGAGCGTACGCGGGTAGGGGGGGAGTGTGGTAGGAAAGTGGAGGTGGTCGGGAGCGATGTGGGCGGGTGGGGTCAGAGGTGCAGGCAGATACGTGGTTGTGGTATGATGTTG
+
CCCCCFFFFFCCGGGGGGGGGGHGHHHHHHHHHHGHHHHHHHHHHHHHHHHHHHHHHHBFGGGGGHHHGFGFEFFHHHGHHHHHHFGFGHGGCEFGGBF/3?444B4?C/>@--<-99--.<0<000<0BD>D=--..//..:/-..--.-----....--9--<.<0</00.00/.:000..99.<:--<--<--...00<.-99-----<.:/0<.0.<00.....000.0/......./00<000<00
@M03495:530:000000000-LYBTV:1:2105:16290:22163 2:N:0:TGACAGCT+CCTACGGG
ATATTTTGCCGTTGATAAACCAGGACTCAGGCTGGACCAAAGCTCACATGCTGACAGATCGGAAGAGCGTCGTGTAGGGAAAGAGTGTCCCGTAGGGTGTAGATCTCGGGGGGGGCCGGGTCATTTAAAAAAAAAAAAGAGTAGAGTTGGGCGAGGGGGACAGGGGAAAGAAGCAGATGAGCAGTATAGATGGCGATGGATGTGCGCGAATAGGGCGTGAGAAAGCTAGAGCATGCTGGGGGTTGGTGGAG
+
CCDCCFFFFFDCGGGGGGGGGGHGHHHHHGHHHHGHHHHHHHHHHHHHHHHHHHHHHHGHHGGGGHHHGGGGEGGHHHGHHHHHHGHBGHHGHGGGGGE>?3444D40F/EC--------.-.0000;::F;D-:---../00::00000-.:-;------...:-...././00/:0;0;00/0000:0:00/---../00000.-----.00;/---..0000/00:0:00000000.----:-::...
@M03495:530:000000000-LYBTV:1:2105:21237:22178 2:N:0:TGACAGCT+CCTACGGG
ATATTTTGCCGTTGATAAACCAGCTAATCCTGAAAAAAAAATCAAAGCTAAAAACTACAATGCTAAGACCACGATGTGACTGCTATCAAAGTTAGATATATATGTAAATTATTCATCTGTCAAATCCTAGAATTATATCATACCTGCTCCAGCAATCACGACCTGTAATGGTTTAGTGGGTTGTTCACTGTTTCTGAAAAATGAAGATAGTTGTCCAGCTTCCAAAAAGTTTATTGTGTTTTCTAGTGGAG
+
CBBBCFFFFFCCGGGGGGGGGGHHHHHGHFHHHGHHHEGGGHGHHFFHHGHHHHGHHHGGHHHHHHHHHFHGGGGGHHHHGGFFFFCGGEFFGHHHHHHHHHHHHHHHHFHHHHHHGHHHHHFFHHHHHHHHHHHHHHHHHHGCFHHEHHFHFHHFGHHGFFGGHHHHHHHGBHHHFFAHGGGGHHHGHHHHGGHFGHHHGHHHBGHHHHHHGFGCGFFGHFGFF;CEACFGGGGGGGFGGGEGFFFFFFF
@M03495:530:000000000-LYBTV:1:2105:22245:22184 2:N:0:TGACAGCT+CCTACGGG
ATATTTTGCCGTTGATAAACCAGCTAATCCTGAAAAAAAAATCAAAGCTAAAAACTACAATGCTAAGACCACGATGTGACTGCTATCAAAGTTAGATATATATGTAAATTATTCATCTGTCAAATCCTAGAATTATATCATACCTGCTCCAGCAATCACGACCTGTCCTGGCAAACAACCTGCAGAAAAGCCAATCAAATATATTTTCACAAGAGATGGAATGTGAGGCAATAATAGAGTACAAAGGTTGA
+
CCCCCFFFFFCBGGGGGGFGGGHHHHHHHHHHHHHHHGGGGHHHHHFHHGHHFHGHHGFGHHHHHHGHHHHHGGHGHHHHFHFHHHHHHHGGHHHHHHHHHHHHHHHHGGHHHHHHHHHHHHHHHHHHHHFHHHHHHHGHHHHHHHHFHHHFHHFGHHHGGGGGHHHHHHGHHHHHHHHGHHGHHHHHHGHHHFHFHHHHHHHEHHFHHHHHHHFHHGHGHGHHGGGG.AFFCBBFCFB000;9FBB0;/B
@M03495:530:000000000-LYBTV:1:2105:24144:22186 2:N:0:TGACAGCT+CCTACGGG
ATATTTTGCCGTTTATAAACCAGTCACAACCACTTCTTGCCCTCCAAAGCTCACATGCTGACAGATCGGAAGAGCGTCGTGTAGGGAAAGAGTGTCCCGTAGGGTGGAGATCTCGGGGGGCGCCGTGGTATTAAAAAAAAAAAAAGAAGAAGTACGGATGAAGGGGTGCGGGTATATACTAATATGAAGCAGGTTCGCTGTGGTCATGCCGGTGATGACGTGTGACGAGACATGAGGATCTGTGGTTTGAG
+
CCCCCFFFFFCBGGGGGGGGGGHHHHHHHGGGGHHHHHHHHHHHGHHHHHHHHHHHHHDFHHHHHHHHGGGGHHHGGGGGGFHHHGGHHHHHFHBGGGEFEEEG3?///33B44BF/<<--:--:---.00000:00:;B-9---.../0//;00....-00;0.-.-.:----0;0;000000000:000/..0;--...//:009000----.:000..9/.00..-../0000/0//0000//..90.
@M03495:530:000000000-LYBTV:1:2105:9670:22188 2:N:0:TGACAGCT+CCTACGGG
ATATTTTGCCGTTGAAAACCACCCTCCCTGTGGTCGTCGTCCAAAGCTCACATGCTGACAGATCGGAAGAGCGTCGTGTAGGGAAAGAGTGTCCCGTAGGGTGTAGATCTCGGGGGGAGCGGGGTAATTTAAAAAAAAAAGAAAAGTATATCCATCAGCACGCGCATCATCAAGCACAAAACTTAAGAAGATTGACTACACGTGAAAGTGACGCTGCGACAATGAGAGGTGTGTCACCTAGCTGGCTCATA
+
CCCCCFFFFFCCGGGGGGGGGGGGHHGGHHHHHHHGGGGGGGGHHHHHHHHHHHHHHHFHFHHHHGGGGHHHGGGEFGBGHHGBGHHGH@FBFBFE/>EGGF/>3FF4??4?F/<C---.--:-9./009;09BFCA--9...///90000000000000.---9@.;0000000/://...0000000/00000000/0/.....000009.....;--;-990000:0.0..00900090009./0000
@M03495:530:000000000-LYBTV:1:2105:27058:22214 2:N:0:TGACAGCT+CCTACGGG
ATATTTTGCCGTTGATAAACCAGGGACTCAGGCTGGACCAAAGCTCACATGCTGACAGGTCGGAAGAGCGTCGTGTAGGGAAAGAGTGTCCCGTAGGGTGAAGAGCTCGGGGGTCGCACGAGCGTTAGAAAAAAGAACAGTCATGAGCGAACACAGGACGCGGCGTGTGAGGTGCTTGGCTGCATGTGCTATGGACCGTACTGGGACAGACATTGTGGGTCGTGCGCGCGAGCGCAATACCACAGCTGGCG
+
CCCCCFFFFFCCGGGGGGFFGGHGGACF4BA3GHHGHHHHDHHHGBGHHHHGGH5FGG1BFEEEFGFGHGGGG/EGGBDFGFCGGGBF4@B3E1@AE/FF/343B2B3//<//</<///-.->-<<..=00<.-...://:00:0000-----/.....------:-;.//./.;///.//..9//9/:/9///9//-...9/;:.:.;/./9;9;/:../--..------------.///:/...;//.-
@M03495:530:000000000-LYBTV:1:2105:11043:22227 2:N:0:TGACAGCT+CCTACGGG
ATATTTTGCCGTTGATAAACCACCCTCCCTGTGGTCGTTATTGTCGTCAACGAATTTACTAATTCCAAAGCTCACATGCTGACAGATCGGAAGAGCGTCGTGTAGGGAAAGAGTGTCCCGTAGGGTGTAGATGTCGGGGGTGGGCGGGTGATTAAAAAAAAAAAAAGTAATACGGACAGTGGGATGAGGTGGAGTGTGGAAGAAGAGAGAAGTCAGGATGTTGTAGGATGGGGGTAAGTGGGTAGTGGTGG
+
ABCCCFFFFFCCGGGGGGGGGGGGGHHGGHHHGGHHFGGHHHHHHGGGHGHGGGHHHHGGHHHHHHHHHHHHHGHHHHHHHHHHHHHHHGGGGHHHGGGGFGEHHHGHHHHHHFHEHBHGFGGGGFFBB3222@2?@/>D<-<-<@----.0000;90-@F>:99-.000000...--.00/..0.00/:....:.00.00:.;/0./..0/0900/00:00090000:0.9.-9./0000..0.0/.0..
@M03495:530:000000000-LYBTV:1:2105:7042:22240 2:N:0:TGACAGCT+CCTACGGG
ATATTTTGCCGTTGATAAACCACCCTCCCTGTGGTCGTTATCTTGCTCCTTCTGTCGTCAACGAATTTACTAATTCCAAAGCTCACATGCTGACAGATCGGAAGAGCGTCGTGTAGGGAAAGAGTGTCCCGTAGGGTGTAGATCTCGGGGGGGGCCGGGTCATTAAAAAAAAAAACAAAACAAAAAGCAAGGGTCGTCGTCAGCGTTACTAATAGGTAGATGACGTCATAGCTGCAGAAGGACGTCTAGTA
+
BBBCBFFFFFCBGGGGGGGGGGGGGHHGGHHHHHHHGGGHHHHHHHHHHHHHHGHHGGGHGHGGGHHHHGHHHHHHHHHHHHHHHHHHHHHHGHHHHHHGDDGGGHHGGGGEGGHHHFHHHHHHBG?DGHCFCDAFGG/2222>220?//-9----;-:.-.:000000:=-9--.............0/9..;9--.--...0.....;000900:;0:0000.....009000/00/0...-../9009
@M03495:530:000000000-LYBTV:1:2105:18525:22244 2:N:0:TGACAGCT+CCTACGGG
ATATTTTGCCGTTGATAAACCACCCTCCCTGTGGTCGTTATCTTGCTCCTTCTGTCGTCAACGAATTTACTAATTCCAAAGCTCACATGCTGACAGATCGGAAGAGCGTCGTGTAGGGAAAGAGTGTCCCGTAGGGTGTAGATATCGGGGGGGGCCGTGGAAATAAAAAACAAAAAGAGATAGAGGTCAGTATGTAGGTGAGAACGTGGTACAGGTAGTCAAATAAGATGGATATGCATCAGTGGAGTGGG
+
CCCCCFFFFFCCGGGGGGGGGGGGGHHGGHHHHHHHGGGGHHHHHHHHHHHHHHHHGGFGGHGGGHHHHHHHHHHHHHHHHHHHHHHHHHHHHHHHHHHHGGGGFHHGGGGGGHHGHGHHHHGHGH3FGGCHDDFG=F/2@2>22@?//>---;------.00:00;:;-.:.:99..//00090/0/9/00000000090;000.....0900/0000000000009000/900000000000/99:...
@M03495:530:000000000-LYBTV:1:2105:11109:22260 2:N:0:TGACAGCT+CCTACGGG
ATATTTTGCCGTTGATAAACCAGCTAATTCCAAAGCTCACATGCTGACAGATCGGAAGAGCGTCGTGTAGGGAAAGAGAGCCCCGTAGGGTGAAGAATTCGTAGCAGGTTTTATTTTGTAAAGAAAAGAAGGACTTACTTGTGTTTTTCATTGTAGTGTGATTTGGTACTTGATGCCGCACATGAGACAAGAACAGAAGCCAGTACGGGGCCGAAACGGTAAGAGATAATGGAGCGTTGTTTGTTCACATG
+
AABBAFF5DDAAE2GGFDGGGCHDGHHFDGEGHFHGHFGBFHGFEGHHFG3GHCAAFEGCEEEGGGGHHGHGHHFHCC2>11?1>E/1>13113BD3BBG/30//43?033/BGDFF40BGF43000?/00000B11<@FF110000?CBBF1<<D?0FB?11111?1<>FF11>11<--@@0DD00<//<////:CC//.:::0:E;-9@B--;--9...;///;99/;//9..;;.-;../.:;/;//;
@M03495:530:000000000-LYBTV:1:2105:27201:22265 2:N:0:TGACAGCT+CCTACGGG
ATATTTTGCCGTTGATAAACCAGTTGGCTCTAGCTGCCATGCAATGTCACAACCACTTCTTGCCCTCCAAAGCTCACATGCTGACAGATCGGAAGAGCGTCGTGTAGGGAAAGAGTGTCCCGTAGGGTGTAGGTCTCGGAGGTGGGTGGATAATTGAAAGATATATGATGGATGAATACTGTTGGCTACTAGGCCGTGAAGTATCACTAGTCGACAAGGATGAACATGCATGAGGGATCTATATGTCAGCA
+
CCCBCFFFFFBBGGGGGGGGGGHHHHH4AFGHFEHGHHHHHHHHHHHGGHFHGFGGGH3DGFHFFHHGHHGHHHHHHGGGFHHFHHHHGCGGGGGHHBEFGGGGFEGHEGGHHHHHH?FDGE?/<EG3?<23B3B?32///>?//<//>/?1=111=111<1<11111=11/00000000=<=<.000/000//0---..0;0:00900;;0..-.-...00090000000090/9./.00009:000000
@M03495:530:000000000-LYBTV:1:2105:19540:22323 2:N:0:TGACAGCT+CCTACGGG
ATATTTTGCCGTTGATAAACCACCCTCCCTGTGGTCGTTATCTTGCTCCTTCTGTCGTCAACGAATTTACTAATTCCAAAGCTCACATGCTGACAGATCGGAAGAGCGTCGTGTAGGGAAAGAGTGTCCCGTAGGGTGTAGATCTCGGGGGTCGGCGCGTCATTAAAAAAAAAAAGATGACCGATGGAGACGCAGAGGGTATGTCGTCGCTGAGACATATAGTGGTCGGTTGCTATAGAGAATGGATAGTT
+
CCBCCFFFFFCCGGGGGGGGGGGGGHHGGHHHHHGHGGGHHHHHHHHHGHHHHHHHGGEGGHGGGHHHHHHHHHHHHHHHHHHHGHHHHHHHHHHHHHHHGGGGHHHGGGGGGHHHHGHHGHHHGHFHHHGHGGGG@F/2@22>F20?//<-.--<A---;.90009CB-9-=;9../////9--..///..----....///;:...--....///9/;////.//--;.-.//://////////;:://
@M03495:530:000000000-LYBTV:1:2105:5199:22333 2:N:0:TGACAGCT+CCTACGGG
ATATTTTGCCGTTGATAAACCACCCTCCCTGTGGTCGTTATCTTGCTCCTTCTGTCGTCAACGAATTTACTAATTCCAAAGCTCACATGCTGACAGATCGGAAGAGCGTCGTGTAGGGAAAGAGTGTCCCGTAGGGTGTAGGGCTCGGGGGGGGCGGGGGTATTTAAAAAAAAAAGAGGGAGCACGAAGAGGAAGTGAGTGTCGAGTATGAGAGGGTGAGATGATTCGTGTTAACTACACGTAGTTGGATG
+
ACAACFFFFFCCGGGGGGGGGGGGGHHGGHHHHHHHGGGHHHHHHHHHHHHHHHHHGGGHGHGGGHHHHHHHHHHHHHHHHHHHHHHHHHHHHHHHHHHHGGGGHHHGFGGGGGHGFGHHHHHHBGBFDFGHGDGG=F/2F2/20?>D<@E9-:-;-----;000000BF--9-9../..9....-..:....9:;0000000..-99000090......0000000.;.;.0;0:000/.9/..000009
@M03495:530:000000000-LYBTV:1:2105:20743:22343 2:N:0:TGACAGCT+CCTACGGG
ATATTTTGCCGTTGATAAACCAGCTAATCCTGAAAAAAAAATCAAAGCTAAAAACTACAATGCTAAGACCACGATGTGACTGCTATCAAAGTTAGATATATATGTAAATTATTCATCTGTCAAATCCTAGAATTATATCATACCTGCTCCAGCAATCACGACCTGTAATGGTTTAGTGGGTTGTTCACTGTTTCTGAAAAATGAAGATAGTTGTCCAGCTTCCAAAAAGTTTATTGTGTTTTCTAGTGGAG
+
BBBBBFFBFFBAGGGGGGGGGGHHHHHFHHHHHHHHHGGGGHHHHHHGHHGHGFGHHHHHGHHHHHHHHHHHGGHGGGFHHHGHHHFHHHGHHHGHHHHHHHHHGHHHHHHHHHHHGHHHHHHGHHHHHHHHHHHHHHHHHHHGHHGEHEHHFHHHHGHGGGGGHHHGHHH1?FFBDGHHGGGFHHHHHHHHHHHHHHHHHHHGFHHHHGGFHHHHHHHHGHGGGF.EDFFGGGGGGGGGGBFGF0BFFGE
@M03495:530:000000000-LYBTV:1:2105:18067:22347 2:N:0:TGACAGCT+CCTACGGG
ATATTTTGCCGTTGATAAACCAGCTAATCCTGAAAAAAAAATCAAAGCTAAAAACTACAATGCTAAGACCACGATGTGACTGCTATCAAAGTTAGATATATATGTAAATTATTCATCTGTCAAATCCTAGAATTATATCATACCTGCTCCAGCAATCACGACCTGTAATGGTTTAGTGGGTTGTTCACTGTTTCTGAAAAATGAAGATAGTTGTCCAGCTTCCAAAAAGTTTATTGTGTTTTCTAGTGGAG
+
BBBBBFFFFFBBGGGGGGGGGGHHHHHHHHHHHHHHHGGGGHHHGHHHHHHHHHGHHHFGHHHHHHHHHHHHGGHGGHHHHGFHHHHHHHHHHHHHHHHHHHHHGHHHHHHHHHHHGHHHHHHHHHHHHHGHHHHHHHHGHGEFGHAHGHHHGHFHHFHGFGGGFFFHHGHFHFGF=GHFGGGGHHHHHHHHHHHGHFHHFHHFDCGHFFHHHHHCFHFGBGHGGHAEGBFGGGGGGFGGGGBCBFCFFBE
@M03495:530:000000000-LYBTV:1:2105:4559:22377 2:N:0:TGACAGCT+CCTACGGG
ATATTTTGCCGTTGATAAACCAGCTAATCCTGAAAAAAAAATCAAAGCTAAAAACTACAATGCTAAGACCACGATGTGACTGCTATCAAAGTTAGATATATATGTAAATTATTCATCTGTCAAATCCTAGAATTATATCATACCTGCTCCAGCAATCACGACCTGTAATGGTTTAGTGGGTTGTTCACTGTTTCTGAAAAATGAAGATAGTTGTCCAGCTTCCAAAAAGTTTATTGTGTTTTCTAGTGGAG
+
BBBBAFFFFFBBGGGFFGGGGGHHHHHGFHHHHHHDHCGGGGHHHHBBGHHHGHGGGFGHHHHHHBGHHHHHGGHGFGEBGFGHHHFHHHHH4GHHHHHGHGHHHHHHHFHHHHHHGHHHGHHHHHGHHHHHGHHHHHGHHHHFHHHE3GHGEHCGHFHDA@D?GHHHHHHGHHHGFHEFDGGGHGHHGHHHFHHHFHHHGHHGHGGFHHHHHHH0CFFFHF/C0;GFDFFGFFFFBGFBFCFGGGFFABE
@M03495:530:000000000-LYBTV:1:2105:21572:22429 2:N:0:TGACAGCT+CCTACGGG
ATATTTTGCCGTTGATAAACCACCCTCCCTGTGGTCGTTATCTTGCTCCTTCTGTCGTCAACGAATTTACTAATCCAAAGCTCACATGCTGACAGATCGGAAGAGCGTCGTGTAGGGAAAGAGTGTCCCGTAGGGTGTAGATCTCGGGGGTGGCCGGGTCATTAAAAAAAAATAAAGAGATGCTAACGACGTGCGCTGGACTTAGAGATAAGTAGAGTAGGAGAAGTGCGTAGTCACTTGACCTAGTGTCT
+
CCCCCFFFFFCCGGGGGGGGGGGGGHHGFHHHHHGHGGGHHHHHHHGHHHHHHHHHGGFGGGGGFHHHHHHHHHHHHHGHHHHHHHHHHHHHGHHHHHHGGGGGHHGGGGGGCHHHGHHGHHGFGDGBGDCBCEG@?/@F22>@2FF/@---<..A--.-.00:000CD?-:.;0000//000000/..-;:9.-----..00099009000;000000;00;../900-..-.0000000000000;000
@M03495:530:000000000-LYBTV:1:2105:23348:22429 2:N:0:TGACAGCT+CCTACGGG
ATATTTTGCCGTTGATAAACCACCCTCCCTGTGGTCGTTATCTTGCTCCTTCTGTCGTCAACGAATTTACTAATTCCAAAGCTCACATGCTGACAGATCGGAAGAGCGTCGTGTAGGGAAAGAGTGTCCCGTAGGGGGTAGAGTCCGGGGGGGGGGCCGTCGTTTGTAAAGACAGGAAGAGAGCGGGGAAGGGAGATCAGACGCGCGCTCGGTTGAATAGCGTGCGTGGTGCTGAGATCAGACACCGATCA
+
?AABAFFFFFBBGGGGFFGGGGGGGHHDFFGFHHHGEGGHHHFFGHHHFFHGHHEFFEAGEHEGFHHFGFFHFHH5@DDFGHH3BGGFDBGFHHHHGFGHEEEFFAHGEEEE?/BFFA3FFFHHFBFG3FDFDFFA///?F1111?/A-----9-----9---..../;;/;.;99........-----9......///;//-------.--.9-//:///-;..9;.-.9//9/.://////..;----.
@M03495:530:000000000-LYBTV:1:2105:3676:22435 2:N:0:TGACAGCT+CCTACGGG
ATATTTTGCCGTTGATAAACCAGAACCATCCAAAGCTCACATGCTGACAGATCGGAAGAGCGTCGTGTAGGGAAAGAGTGTCCCGTAGGGTGGAGATCTCGGTGGGGGCCGTAGCATTAAAAAAAAAAAGAAATAACAAGTAGAAGTAGAGAGGCTCTGACTCACAACAGTTGACTCTATACAAGAACTCGAACCTACAATGTGGAACTAAAGTGTAGTGTTGAAGTCGTTACATAGTTGTACAAACAGCT
+
BBBBBFFBFFBBGGGGGGGGGGHHHHHHHHHHHHHHHHHHHHHHHHGHHGHHHHGEFC1BGFFGGEEBFGFGEHGHGHDFBGHEGHCGGE31/?133B440//>/////</////@2222@2@CDC--<.../000000/000;00000000...../000000900..9000;00000000000;//00....-9/://////////////;//;://///./////....:///////99///;.;../
@M03495:530:000000000-LYBTV:1:2105:24956:22460 2:N:0:TGACAGCT+CCTACGGG
ATATTTTGCCGTTGATAAACCACCCTCCCTGTGGTCGTTATTCCAAAGCTCACATGCTGACAGATCGGAAGAGCGTCGTGTAGGGAAAGAGTGTCCCGTAGGGTGTAGAGCTCGGGGGGCTGCGGGTAATATAAAAAAAAAAAGAGATGCACATATGTGCTACCGTTTCGATCTAGTGCTCGATATAAGTGGTGTAGGTTGTGTCCTGTTTGTATATAAGGTGTGAGCTGCTCTCTACACGCTGACTGTTG
+
CCCCCFFFFFCCGGGGGGGGGGGGGHHGGHHHHGFFFEGHHHFHHHFHGHHHHHHGHH5FGHHHHHHGGGGHHHGGGGFFFGHFCCHHHGHGGBDGFFHFGGGHE/3343B33?///<---..9----/;//////9--:9--..//////////;////://9-..//../..///////.-/.-//////;..///:9:.;;;9/////99///;/;/////.////////;////:/.-...:///9/
@M03495:530:000000000-LYBTV:1:2105:9689:22462 2:N:0:TGACAGCT+CCTACGGG
ATATTTTGCCGTTGATAAACCAGCTAATCCTGAAAAAAAAATCAAAGCTAAAAACTACAATGCTAAGACCACGATGTGACTGCTATCAAAGTTAGATATATATGTAAATTATTCATCTGTCAAATCCTAGAATTATATCATACCTGCTCCAGCAATCACGACCTGTAATGGTTTAGTGGGTTGTTCACTGTTTCTGAAAAATGAAGATAGTTGTCCAGCTTCCAAAAAGTTTATTGTGTTTTCTAGTGGAG
+
BBAB?FF5FFBBGGGGGGGGGGGGGHHHHHHGHHHHHGGGGHFHHHEHHHHHHGGEGCEGGHHHH5FFHHGHGGGE1GH4GFGGHHFFHGEHHHHGHGGGHGHHHHHHHHGGHHHHHHHHHHHFGHFHFGBGHHHHH4GGHHHEHHFHF?GB?FGDGCHGDD?CCFGFGFH1FCGH1>GE<FCGFHGHHHHGHHHHHHHHGHGGFHBCGFHBGH0CFFGHHFG0CC..A9;BFGGGGG/C/FFFFB;9FFE
@M03495:530:000000000-LYBTV:1:2105:20453:22471 2:N:0:TGACAGCT+CCTACGGG
ATATTTTGCCGTTGATAAACCAGCTAATCCTGAAAAAAAAATCAAAGCTAAAAACTACAATGCTAAGACCACGATGTGACTGCTATCAAAGTTAGATATATATGTAAATTATTCATCTGTCAAATCCTAGAATTATATCATACCTGCTCCAGCAATCACGACCTGTAATGGTTTAGTGGGTTGTTCACTGTTTCTGAAAAATGAAGATAGTTGTCCAGCTTCCAAAAAGTTTATTGTGTTTTCTAGTGGAG
+
AB?ABFFFFFBAEFGGGGGGGGHHHHHHHHHHGGGHHGGGGHHGHFHGHHH5EHECGGGHFHFHHHHHHHHHGGEEEDGDGFCGF4CFFFHEGFFHHGGHHHHHGHHHHHHHHHHHFBHHHHHHHHGHHHGHHHHHHHHHGHBCGG02FCCFCGGHHFHFA/DGHHH1DGF?<GHB=DGHGGGGHHHHHHHHDFFHHEDGFHHGHFGHHHHFHFFEFHEEGFFFCF.AD9;0BFGGGG/BFBFFFFFCA0E
@M03495:530:000000000-LYBTV:1:2105:19936:22522 2:N:0:TGACAGCT+CCTACGGG
ATATTTTGCCGTTGATAAACCAGCTAATCCTGAAAAAAAAATCAAAGCTAAAAACTACAATGCTAAGACCACGATGTGACTGCTATCAAAGTTAGATATATATGTAAATTATTCATCTGTCAAATCCTAGAATTATATCATACCTGCTCCAGCAATCACGACCTGTCCTGGCAAACAACCTGCAGAAAAGCCAATCAAATATATTTTCACAAGAGATGGAATGTGAGGCAATAATAGAGTACAAAGGTTGA
+
CCCCCFFFFFCCGGGGGGGGGGHHHHHGHHHHHHHHHGGGGHHHHHHGHHHHHHGHHHHHHHHHHHHHHHHHGGHGFHHHHHHHHHHHHHHHHHHGHHHHHHHHHHHHHHHHHHHHHHHHGHGHHHGHHHGHHHHHHHHHHHHGHHGHHHHGGHHHHFHGGGGGHHHHHHHGHHHHHHHGHHHHHFHHHHHGHHHEHHBFGHHGFHHHFHHHHFGFHHHEHHHHGGGGGGGGFCFGBFFFFFGGGGGFFFC
@M03495:530:000000000-LYBTV:1:2105:4284:22534 2:N:0:TGACAGCT+CCTACGGG
ATATTTTGCCGTGATAAACCACCCTCCCTGTGGTCGTTATCTTGCTCCTTCTGTCGTCAACGAATTTACTAATTCCAAAGCTCACATGCTGACAGATCGGAAGAGCGTCGTGTAGGGAAAGAGTGTCCCGTAGGGGGAAGTGACTGGTGGTGCTCGTTATTAGAAAGTAAAACCAGCCTGATAGATCGCTGCGGCGGTGTCACGCTCAAAAGCATTCCAGTTTGATGTTCGGTACCGACGCTAGAGATAGG
+
1>AAAFFFFFDA11GEABDGGCGGHHFEBEBGHFGEGGCEGG22GD1FBFFDG2AFAA/BGAEGFABFGDGFFGFDGHFFG1F1FG@EGBGHHHH0DG/E?FE0FGE//>/E/0BGE0BGG0F1B12B1>?/BC/////?1<1111<1</..11<<->..00<000/0=0=00.<<../;/C0<0:0.:.;.-----;9-///-9-;-/9/9-9///////9/9/;/9//---;-/9A------///////
@M03495:530:000000000-LYBTV:1:2105:9077:22552 2:N:0:TGACAGCT+CCTACGGG
ATATTTTGCCGTTGATAAACCACCCTCCCTGTGGTCGTTATCTTGCTCCTTCTGTCGTCAACGAATTTACTAATTCCAAAGCTCACATGCTGACAGATCGGAAGAGCGTCGTGTAGGGAAAGAGTGTCCCGTAGGGTGTAGATCTCGGGGGGGGCCGGATCATGAAAAAAACAAAAAGGACGGAAAGCGGAGGAAGTCGGTATGGACTTGTAATCGTGAGAATAACAGAAGGACTGCAGGTGAGACACAGG
+
BCBCBFFFBFCCGGGGGGGGGGGGGHHGGHHHHHHHGGGHHHHHHHHHHHHHHHHHGGGGGHGFEHHHHHHHHHHHHHHHHGHHHHHHFHHHHHHHGHHGGGGGHHGGEFCEGHHFHGHHHHHHGHFHHGGHGGGE@F<D2222220//<----;----.-.0000009;@.;....:.9.;-..-.;.--:-./:00.--..0/00900:0909.../:00:00000/00..././0:.90:.00///..
@M03495:530:000000000-LYBTV:1:2105:18841:22571 2:N:0:TGACAGCT+CCTACGGG
ATATTTTGCCGTTGATAAACCACCCTCCCTGTGGTCGTTATCTTGCTCCTTCTGTCGTCAACTTCCAAAGCTCACATGCTGACAGATCGGAAGAGCGTCGTGTAGGGAAAGAGTGTCCCGTAGGGTGGAGATCTCGGTGGTCGCGGGCTGATTAAAAAAAACAATTAAGACTGGTCGTGCAGCGTGACGAGCCTCACACGACGACTATGTCAAGGTTGGCGGAGGGTGGTCGCCTGATCTGGTGCATCGTG
+
CCCCCFFFFFCCGGGGGGGGGGGGGHHGGFHHHHFHGGGHHHHHHHHHHHHHHHHHGGFHGHHHHHGGHHHHHHHHHHHHGHHHHHHHGFGGGFHHGGGGGGGFHHGHHHHEHFFDFEHGEGGGG?///?=22D2CA////1>//---<..0G00==0---.:.:00000000.0;--..:90-......--9//0.00-9----.-00;;000;00/-9------:.-.0--.../000000/9000.9.
@M03495:530:000000000-LYBTV:1:2105:23148:22573 2:N:0:TGACAGCT+CCTACGGG
ATATTTTGCCGTTGATAAACCAGCTAATCCTGAAAAAAAAATCAAAGCTAAAAACTACAATGCTAAGACCACGATGTGACTGCTATCAAAGTTAGATATATATGTAAATTATTCATCTGTCAAATCCTAGAATTATATCATACCTGCTCCAGCAATCACTGTAATGGTTTAGTGGGTTGTTCACTGTTTCTGAAAAATGAAGATAGTTGTCCAGCTTCCAAAAAGTTTATTGTGTTTTCTAGTGGAGGTCT
+
CDCCCFFFFFDCGGGGGGGGGGHHHHHHHHHHHHHHHGGGGHHHHHHGHHHHHHGHHHGGHHHHHFHHGHHHGGGGHGHHHHFHHFHHHHHHHHEHHHHHHHHHHHHHHHHHHHHHHHHHHHHHHHHHHHHHHHHHHHHHHHEHHHHHFHGHFHHHHHHGHGHHHHHHHHGH?FHHEGGGHHHGHHHHGDHHGHHHHHHHHHFFHHHGHHHFHHBGFHBGGH.CD:CCGH0:;GGGGGGGFBFGFFGFEBF
@M03495:530:000000000-LYBTV:1:2105:17873:22603 2:N:0:TGACAGCT+CCTACGGG
ATATTTTGCCGTTGATAAACCAGGGACTCAGGCTGGACCAAAGCTCACATGCTGACAGATCGGAAGAGCGTCGTGTAGGGAAAGAGTGTCCCGTAGGGTGTAGATCTCGGGGGGCGCCGGGGCCTTAAAAAAAAAAAGAGAAGATGATGTGCGAGGCGCGGGAGCGCGTGCACGGGTAGAGGTGACGTTGAGTGCAAGGTGAGTCGTCAGAGCTGCGCACGGCGTGAGGAAGACCGGCTCACCTGACTGCG
+
CBCCCFFFFFDCGGGGGGGGGGHGGGGHHHHHHHHGHHHHHHHHHGHHHHHHHGGHHHFGGHGGGGHGHGFGGEEFGHHGHHHHHHBGBBGHFHGGGGBF>3F444?40////--:-------9.900:90:@=-9-..//0/0000;0000..----------.---9-..:.----.90/0;00.9...;00000;.0;9900-..:.00;000-:--------...0:..//----.00.0///0:/.
@M03495:530:000000000-LYBTV:1:2105:17758:22614 2:N:0:TGACAGCT+CCTACGGG
ATATTTTGCCGTTGATAAACCAGCTAATCCTGAAAAAAAAATCAAAGCTAAAAACTACAATGCTAAGACCACGATGTGACTGCTATCAAAGTTAGATATATATGTAAATTATTCATCTGTCAAATCCTAGAATTATATCATACCTGCTCCAGCAATCACGACCTGTCCTGGCAAACAACCTGCAGAAAAGCCAATCAAATATATTTTCACAAGAGATGGAATGTGAGGCAATAATAGAGTACAAAGGTTGA
+
BA@ABFFFFBDAECCGFGFBGCFGGGFH4GHGHHFHHFGCEHHFHGFHHGHHHFFHHG3FABGHEGFFGHHCAEEFBGEGFFG4GFFGF@EGFHHFBHHF4FBFEGHF4GFHHEDGFGHBGHBGHHHGHDGHHHFFHHGHHFBFGFFB?GCGBGGFHHGDD/DDHH1C<<CCCGHFF.FEEHFFC<0<C/GGHFGE0GBGFDHB0GGBFB0:CGA/0:GF00;;BFFFE.:B;9FB0;;BFGFFB//0;;/
@M03495:530:000000000-LYBTV:1:2105:11045:22614 2:N:0:TGACAGCT+CCTACGGG
ATATTTTGCCGTTGATAAACCAGTCACAACCACTTCTTGCCCTCCAAAGCTCACATGCTGACAGATCGGAAGAGCGTCGTGTAGGGAAAGAGTGTCCCGTAGGGTGTAGATCTCGGTGGGGGGCGGGTAATTAAAAAAAAAAAAAAACGAGGAAATACGAGAGGGGGGTGTAAGAGAAGGAGGCGAGTAAGGGAAGTAGCGTATGATGGAGCGATCGATGTGTGCAGAAGAGGTATGTGTGTGTGTGATGA
+
CCCCCFFFFFCBGGGGGGGGGGHHHHHHHGGFGHHHHHHHHHHGGHHHGHHHHHHHHHDGHHHHHHHGGGGGHGHGGGGGGGHHHGHHHHHGBFBFFHEEE/?FGG>3B4?44?0?//////9----@;90900909-:;-9-:---.-..--//000;.9.-..---;--00000/;/..;.;----.000....0000-.../0:009//--..-:.0.00.0000/0:..0000;09.......00::
@M03495:530:000000000-LYBTV:1:2105:6518:22679 2:N:0:TGACAGCT+CCTACGGG
ATATTTTGCCGTTGATAAACCACCCTCCCTGTGGTCGTTATCTTGCTCCTTCTGTCGTCAACGAATTTACATTCCAAAGCTCACATGCTGACAGATCGGAAGAGCGTCGTGTAGGGAAAGAGTGTCCCGTAGGGTGATGGTCTCGGCGGGCGGCGGGTCATTACAAAAAAAAAAGACGAAGTAGTGGACTGAGAGAGCGCTGGATAGCGTAGCACGTGTTGAATAGAGATATGTAGGAGAGTACGTCAGTA
+
DDDDDFFFFFDBGGGGGGGGGGGGGHHGGHHHHHHHGGGHHHHHHHHHHHHHHHHHGGFGEHGGGHHHHHHHHHHHHHHHHHGHHHHHGGHHGHGHHHGGGGHHHGGGGGGGHEHGGHHGHH4GDFDFGHGFFG2//2>22@@2@F/>-<-A-??--9-<0000000:<A-<@-../.--..0<:/.00<.0000...--.-9.<000-..-.00-<9/<<0000:000000000000/..000./.9.00
@M03495:530:000000000-LYBTV:1:2105:9561:22693 2:N:0:TGACAGCT+CCTACGGG
ATATTTTGCCGTTGATAAACCAGCTAATCCTGAAAAAAAAATCAAAGCTAAAAACTACAATGCTAAGACCACGATGTGACTGCTATCAAAGTTAGATATATATGTAAATTATTCATCTGTCAAATCCTAGAATTATATCATACCTGCTCCAGCAATCACGACCTGTAATGGTTTAGTGGGTTGTTCACTGTTTCTGAAAAATGAAGATAGTTGTCTAGCTTCCAAAAAGTTTTTTGTGTTTTCTAGTGGAG
+
BBABAFFFFFDAGGGGGFGCFGGCHHHFFFGFFFFH2AEFFHFFHH5FGHGHHEEGGFGHHFGGFGHHGFFGEEHEGBG44B3GFFBGFHHHDFEHFHHDFHHHEGGGGGGHFHHGHHFHHHEFGHFHHGHHHHEGHFGHHHHBFHA2DC2C2FGHHEH?B@@DGGD1@DFHH0<FFG0.AGG.GHFFGHHFGFF<GFHHAGF<DCCGHHFFFGC0<CFFFFC0;0CA?BFBFGGAF//;BB0FF0;09B.
@M03495:530:000000000-LYBTV:1:2105:18378:22767 2:N:0:TGACAGCT+CCTACGGG
ATATTTTGCCGTTGATAAACCAGCTAATCCTGAAAAAAAAATCAAAGCTAAAAACTACAATGCTAAGACCACGATGTGACTGCTATCAAAGTTAGATATATATGTAAATTATTCATCTGTCAAATCCTAGAATTATATCATACCTGCTCCAGCAATCACGACCTGTAATGGTTTAGTGGGTTGTTCACTGTTTCTGAAAAATGAAGATAGTTGTCCAGCTTCCAAAAAGTTTATTGTGTTTTCTAGTGGAG
+
ABAABFFDFFDAFGGGGGGGGGHHHHHHFGHGHHG5AEFGGHHCHHHGHGHFGHGHHH3FEGHHBHHHHHHHGGHG14FGHHEHHHFHGHGFHHHHFDHHHHHHHHHHHHHHGHHHHHEFHFHGHHGHHHFHHFHHGGHHHHHGHHEHHHGHGHHGFHHFBDGGGBDGHHFGGHHE1FGFDFGGEHHHHHFGGBDGFBFGFEH<DH:CCGHFHFF0CGGHEGCG;:.:DFGGGGGGGGGGGGBFGFGGF09
@M03495:530:000000000-LYBTV:1:2105:24724:22773 2:N:0:TGACAGCT+CCTACGGG
AGCTGACAGTGTCATGAGGTAAGCCGGGGGCTTTTCTTATCTATTTTTTGCTGTCTTAAACCAAAGTCCTTGCGGCTGTTATTGTGCTCCTTCTGTTGGTAACGAATTATCTAATTCTTAAGGTCATCTGCTGACAGATTGGTAGATAGGCGGGGGTGGACAGAGGTAACTGTGGGGGGTAGTCGACTGTTGCAGGTGTGTGTGGTTTCAAGTCGCTGATTGGACTTGGTGGATAGTGTGGACGTGGCATA
+
>11>111@1B133333311113A1100A0////012112AB22B22D1A/11111222B110///012B2211////>B12>21>212111B111221</1BB////?1>2B2>2>2>2BB11>1@222>11@1011011??11?<11101<------9./0.//.9///////----9---//9----//////--//---9--;-9//////--9--///-//;////---///////-//------//
@M03495:530:000000000-LYBTV:1:2105:13530:22816 2:N:0:TGACAGCT+CCTACGGG
ATATTTTGCCGTTGATAAACCAGTCTCCAAAGCTCACATGCTGACAGATCGGAAGAGCGTCGTGTAGGGAAAGAGTGTCCCGTAGGGTGTAGATCTCGGGGGGGGCCGGATCATTAAAAAAAAAAAAAAAGAATGTAGGTATAGTAAGTGGCATGAAATAGAACTATGAAGTATGCGAAAAATTGTGAGATCAGGTACTACAGCAAGCGTATGCACATCAAGTAGAACGGAGTGCATGAGTGAGTGGTGGT
+
DDDDDFFFBFCCGGGGGGGGGGHHHHHHHHHHHHHHHHHHHHHHHHHHHHHGGGGHHHEGGGEGGHHHGHHHHHHDG5DGHGHGGEF3F>@D44444B?/EF-----;9-.-;000:::BCDCCDD-9--...0:00:00::;0:000:00./0.0000000000:0;000:000:.;---;.00:000;0000000;:00000/:/...../:0000:00;000:0:.....:000000000:00.:..:
@M03495:530:000000000-LYBTV:1:2105:17728:22899 2:N:0:TGACAGCT+CCTACGGG
ATATTTTGCCGTTGATAAACCACCCTCCCTGTGGTCGTTATCTTGCTCCTTCTGTCGTTAATTCCAAAGCTCACATGCTGACAGATCGGAAGAGCGTCGTGTAGGGAAAGAGTGTCCCGTAGGGTGGAGATCTCGGTGGGGGCCGGGTCATTAAAAAAAAAAATAAGATGAATAAGGCGTGGAGGCGAGTGGACATAGAATACATAGACGTGAATACGGGTAGGAGTGTAAGATTGATGTGTGTAGAGATG
+
CCCCCFFFFFCCGGGGGGGGGGGGGHHGGHHHHHHHGGGHHHHHHHHHHHHHHHHHGGGHGHHHHHHHHHHHHHHHHHHHHHHHHHHHGGGGHHHGGGEEE?GGFFHHHHHHBG4FGFGHGGGGFF//?2=222@?/?////-----<-.0=000=D@-A?9C.0000000090000/-.9-....---9..0000000000000000;.....900..---:.9/:.::000090000:;0..00000;0
@M03495:530:000000000-LYBTV:1:2105:13214:22906 2:N:0:TGACAGCT+CCTACGGG
ATATTTTGCCGTTGATAAACCAGGCGGACCAAAGCTCACATGCTGACAGATCGGAAGAGCGTCGTGTAGGGAAAGAGTGTCCCGTAGGGTGGAGATCTAGGGGGGGGGCGGATCATTTTAAAAAAATAAAATACACATTGTGCTGCGCCAGAATGCAGGATGATCTATGAATAGTGAGAAGAGGGACTTGCTGGCAATGAGGCCTATCAGCTGTGGATATGTGGCAATGAAAGCGATCTGCGGATGTGCCA
+
CCCCCFFFFFBCGGGGGGGGGGHGHGGGGGHHHHFHHHHHHHHHGHGHHHHHHGGGGFHEEEGGFG1FGFGGHEFHHBGBFEGGHGCGAEC///?C3444B/<<-------:--;:0000;B00@F.BF09090000000;00:00--..-./00000..90:00000900000090;00:0...9..0009:0./00:00/.;0;0000000://000000009/0;0B00;/:....09-----0000:
@M03495:530:000000000-LYBTV:1:2105:26777:22920 2:N:0:TGACAGCT+CCTACGGG
ATATTTTGCCGTTGATAAACCAGGGACTCAGGCTGGACCAAAGCTCACATGCTGACAGATCGGAAGAGCGTCGTGTAGGGAAAGAGTGTCCCGTAGGGTGGAGATGTTGGGGGTGGCCGGCTGATTAAATAAGAAAAGTGAGGAGGTAGACTGGGCAGGGAGGCGTGTGACGACACGCCATAGTGGATATTAGAAGTGAGAGAGTTATTACACAGAAGGCAGTGCACTGTCTAGCGCAACGCACAGTGAAG
+
BBBCCFFFFFCCGGGGGGGGGGHGFDGFCHHHHHHGHHHGHHHHHHHHHHHHHHGGHG3FFHGGGGFHHGGGGGG1GHHGHHGEGFBGB4FGC?EEEG3F//?333B44?/</<//00>////0?111111<1110>0111>00..<00000<<../.--:.-.-.-..00..9--.9...//:/./////////:////9/..//////////./9/.;..///////:::/9:----------:9////
@M03495:530:000000000-LYBTV:1:2105:18595:22962 2:N:0:TGACAGCT+CCTACGGG
ATATTTTGCCGTTGATAAACCACCCTCCCTGTGGTCGTTATCTTGCTCCTTCTGTCGTCAACGAATTTACTAATTCCAAAGCTCACATGCTGACAGATCGGAAGAGCGTCGTGTAGGGAAAGAGTGTCCCGTAGGGTGTAGATCTCGGTGGTCGGCGGGTCATTAAAAAAAAAAAAAGTGAGTAAGATAGTATGGTAGAGAAATCGCGCGCACAGCAGAGAGAGCATAAATATAGACGTGGTATTATATGG
+
BBBBCFFFFFCBGGGGGGGGGGGGGHHGGHHHHHHHGGGHHHHHHHHHGHHHHHHHGGFHGHGGGHHHHHHHHHHHHHHHHHHHHHHHHHHHHHHHHHHHGGGGHHGGGGGGGHHHHGGFHHEG3G3FGHGHCF?FCF?22222220=/?E/1>-->-=--.0<09090BG?-----.:0;090000;990000/9000000000..---:---:./././..9.090000090000.....009000900
@M03495:530:000000000-LYBTV:1:2105:18723:22963 2:N:0:TGACAGCT+CCTACGGG
ATATTTTGCCGTTGATAAACCAGCTAATCCTGAAAAAAAAATCAAAGCTAAAAACTACAATGCTAAGACCACGATGTGACTGCTATCAAAGTTAGATATATATGTAAATTATTCATCTGTCAAATCCTAGAATTATATCATACCTGCCCCAGCAATCACGACCTGTAATGGTTTAGTGGGTTGTTCACTGTTTCTGAAAAATGAAGATAGTTGTCCAGCTTCCAAAAAGTTTATTGTGTTTTCTAGTGGAG
+
BBBBBFFFFFBBGGGGGGGGGGHHGHGHHGHHHHHHHGGGGHHHHHFFHHHHHGGHHHHHHHHHHHHGHHHHGGHGHHHGGHFHFGHHFHEHHHHHHHHEHHHHHHHHHHHHHGHHDHHGGHHHHHGFHHGHHHHHGHGHHHFFHHHAAEDDEHHHHGHGGGGGHHHHHHHGH0<DGFHHGGGDFHGHHHDFDGHHHHBGHHFCCHGGHHHHHGHHFHBCHHHHFFEEA9C0FGGGFFBBFG0;B0FGF0A
@M03495:530:000000000-LYBTV:1:2105:26412:22968 2:N:0:TGACAGCT+CCTACGGG
ATATTTTGCCGTTGATAAACCAGCTAATCCTGAAAAAAAAATCAAAGCTAAAAACTACAATGCTAAGACCACGATGTGACTGCTATCAAAGTTAGATATATATGTAAATTATTCATCTGTCAAATCCTAGAATTATATCATACCTGCTCCAGCAATCACGACCTGTAATGGTTTAGTGGGTTGTTCACTGTTTCTGAAAAATGAAGATAGTTGTCCAGCTTCCAAAAAGTTTATTGTGTTTTCTAGTGGAG
+
AAAABFFFFFBAEEGGGGGGGGHGHHHFHHHHGHHHHGGGCHF3GGFGHBHBHHGHHFFGFGHHHBFHHHHHGGHGFHHFHEFHHFGHHHHHFEGFHGFHHHHHHHHHHHHHEFHHBFFGHHHHGHHHHHHHHHHHHHGHHFHBGFCGB22F2F2DC2@ADDGFHHHHHHHGHGFHDDGEDFGDHGGHHHHHFHHHHFHHHHHHHHFHHHHHHHHCBGBGFH/:C0:AFFGGGGGGF09BBGGGGGFGGEA
@M03495:530:000000000-LYBTV:1:2105:9672:22970 2:N:0:TGACAGCT+CCTACGGG
ATATTTTGCCGTTGATAAACCAGCCTCCCTGTGGTCGTTATCTTGCTCCTTCTGTCGTCAACGAATTTACTAATTCCAAAGCTCACATGCTGACAGATCGGAAGAGCGTCGTGTAGGGAAAGAGTGTCCCGTAGGGTGGAGATCTCGGGGGGGGCCGGGTCAATAAAAAAAAAAAAGAGAACGGGTCGGTGGGACGGGGTGGACGGAGAACATAACGAAGAATAGGCTATAGTATCTATGGCGAGATAGGC
+
CCCCCFFFFFCCGGGGGGGGGGHHGHHHGHHHHHHHGGGHHHHHHHHHHHHHHHHHGGEGGHGGGHHHHHHHHHHHHHHHHHHHHHHHGHHHGHHHHHHGGGGGHHHGGGGFDFHFHGHHHHGHFG3DFGGHFGGG=?/?/222D=??/<---;--:--.-;0900;9FCAFF---..9/00...----;:.-..----;--.0--..-.0/0000...../;000;000;000090:0009--;-.0;/0
@M03495:530:000000000-LYBTV:1:2105:10383:22989 2:N:0:TGACAGCT+CCTACGGG
ATATTTTGCCGTTGATAAACCAGAACCATCCAAAGCTCACATGCTGACAGATCGGAAGAGCGTCGTGTAGGGAAAGAGTGTCCCGTAGGGTGGAGATCTCCATGAACGTCGGAACCATAAACACAAAAAACACACAAGAAGAGGAAGGGTCAGCATGCTAAAGACTACCATCGCGTCAGAGAGCATTGTGAGGAAGGTGTGTGGACGAGGTACACGCGTCAGGAGGAGGGGGGCGGAGAGCAGGATGACCG
+
B@ABBBFFFFBBGGAGGBGGGGHCHHHHHHHHHGHHHHHHHHHHHHGHHHHHHGEEGG1ACEAAEEEEGFGGHHHFHF5F44F3E?/?1FFF/1?33B?4334B3330////>/>/02223230??00?/?/0////<00010/0<<..0<0011100000000<00</<0<.;---..00:../0;0090;.9/..9/0.;9.0/----.////.----.../.....-9--------.9//../////-
@M03495:530:000000000-LYBTV:1:2105:5445:22999 2:N:0:TGACAGCT+CCTACGGG
ATATTTTGCCGTTGATAAACCAGCTAATTCAAAAGCTCACATGCTGACAGATCGGAAGAGCGTCGTGTAGGGAAAGAGTGTCCCGTAGGGGGTGGAGGTGTGGGGTCGAAGGAGATGTAGAAATAAACAACAATGAATGCGGACAAGGTGAAGGACGAGTGATCAGTAGTTATTACAACCGAAGGGTCCGGAACATGGGTAGGCAGACTGTAAGATCTTCGGGGAGGGAGATAGATGAGTAGATAGAGGAG
+
ABBAAFFFFF@BGCEGGGDEGGHHGHFFFF5DGFFHHHHHHHF3GFFCFGAFHH??EEHFGEFGGEE1BFEFHFHHFH5B5DF3>?EEE1>>>/>?////3/<?B?/>////0//22>211111<1111////111=111.----...</000/..---..0000:000;000000009.;---...9.--.;-.;/../;..//9..////9;9/9///9.;-----...9/9////99////////..:
@M03495:530:000000000-LYBTV:1:2105:17864:23009 2:N:0:TGACAGCT+CCTACGGG
ATATTTTGCCGTTGATAAACCAGGGACTCAGGCGGACCAAAGCTCACATGCTGACAGATCGGAAGAGCGTCGTGTAGGGAAAGAGTGTCCCGTAGGGTGTAGATCTCGGTGGTGGGCGGGTCATTAAAAAAAAAAAAAGGAAGGGGGGGCGAGGGGGAGGAGAGTGGTGGGAGAGGAGTAGGGGGGGGTAGAGAGGAGGCGGGTGGCGCGTAGGTTAGGCTAGGAGGGTGGAGATGGTGAGCAGGGCTAGG
+
DDDDEFFFFFDDGGGGGGGGGGHGGGGHHHHHHGGGGGHHHHHHHHHHHHHHHHHHHHFGHGGGGHHHGFGGFEFGGHGHHHHHHBGBGFHGGGGGGGG<???4BBBGF/?B////?//-<-<1=11=1DC?C-A---..//...9-9--<-------9-.<..0191<.-.......//10..---9-.9111......----9-.-<----.111./000.<0/.-..-..0/00011.00/.-.....
@M03495:530:000000000-LYBTV:1:2105:6654:23014 2:N:0:TGACAGCT+CCTACGGG
ATATTTTGCCGTTGATAAACCACCCTCCCTGTGGTCGTTATCTTGCTCCTTCTGTCGTCAACGAATTTACTAATTCCAAAGCTCACATGCTGACAGATCGGAAGAGCGTCGTGTAGGGAAAGAGTGTCCCGTAGGGTGTAGAGCTCGGTGGGGGGCGGGTCATTTAAAAAAAAAAAAGTATGGAGAGAGTGAGAGAGTGGACAGGTGATAGAGAGGCTGTAAGAGCGAGGGTAGTGGAGGGCGTGATCGCT
+
CCBCCFFFFFDCGGGGGGGGGGGGGHHGGHHHHHGHGGGHHHHHHHHHHHHHHHHHGGFGGHGGGHHHHHHHHHHHHHGHHHHHHHHHHHHHHHHHHHHHGGGGHHHGGGGGGHHHHGHHHHHHFG3FGHGHDGGGFF/2>22>@2///?C/-<--9-:--90:00000;9--:---.;009/0/0...900000..:0:009..0;0;90000......000::/---;-./.9/.0:.-.:--./0:..
@M03495:530:000000000-LYBTV:1:2105:12502:23031 2:N:0:TGACAGCT+CCTACGGG
ATATTTTGCCGTTGATAAACCAAAGCTCACATGCTGACAGATCGGAAGAGCGTCGTGTAGGGAAAGAGTGTCCCGTAGGGTGTAGGTATCGGGGGGGGGCGTGTCATTTAAAAAAAAAAAAAAATAAGTATAGAGCGCGTCTAGACGTTCTATTGTGATATATGTTGCAGTTGAATGGTATAACTGAGTCACTTGTGAAACTACAAGTGTTTTCCTCAGTGGTGTGACTGTCTCGAGGGCTATAACATAGT
+
CDCCDFFFFFDCGGGGGGGGGGHHHHHHHHHHHHHHHHHHHHHHGGGGHHHGGGGGGHBFGGHHHHHHGHBFDGGHGGGG3F>@@334@41>/>E----<---</000000:0<CDA==-----.00000<00000--9--..000.../.000000000000000000000000000:0:000000000000000000000000000000/<00000000/0..<00000000/0.--.:.000:<000<
@M03495:530:000000000-LYBTV:1:2105:9924:23045 2:N:0:TGACAGCT+CCTACGGG
ATATTTTGCCGTTGATAAACCACCCTCCCTGTGGTCGTTATCTTGCTCCTTCTGTCGTCAACGAATTTACTAATTCCAAAGCTCACATGCTGACAGATCGGAAGAGCGTCGTGTAGGGAAAGAGTGTCCCGTAGGGCGGAGATCTCGGGGGCCGGCGTCTGAATGTAAAAAAAGAAAGGCGGAGTTGAGTCCAGGTATTAGACAGCATGCATACCGAGACAGCGCACAGGTCGTTATGCACGAGACGACAG
+
AAAABFFFFFBAGCGGGGGGGAFGGHHGEHHHFHAFFEEEHFGHHGHGECFHHHHHGGAGEHGFGAEDGHHHFHHFFEDGHGHHHHHHHHHFFHHHHBGHGDGCCGFEEEGFEH2EH/FFHE3BBB??G2CG//</2///-<01>10.<-----99:--..00090900;0=-...//..----;/9/////9//9////////...///////:..--....-----../;;-9..;///..-...----
@M03495:530:000000000-LYBTV:1:2105:15952:23059 2:N:0:TGACAGCT+CCTACGGG
ATATTTTGCCGTTGATAAACCAGCTAATCCTGAAAAAAAAATCAAAGCTAAAAACTACAATGCTAAGACCACGATGTGACTGCTATCAAAGTTAGATATATATGTAAATTATTCATCTGTCAAATCCTAGAATTATATCATACCTGCTCCAGCAATCTTCCTGGCAAACAACCTGCAGAAAAGCCAATCAAATATATTTTCACAAGAGATGGAATGTGAGGCAATAATAGAGTACAAAGGTTGAACCTGTA
+
B@ABBFFBFFBAGGGGGFGGGGHGHHHGFHFHHHHGHGGGGFBHHHEHHHFGHHFHHHHHHHHHHHGHHHGHGGHFFGHHFFHHHGHHGHHHHHHHHHHHFHHHEGFHHHHHEHHHHHHHHHHHHHHHHHHHHHHHBGFHHHHHHHGHFFGHGHFHHHHHHHGHGHGHHHHHGGHGHHEHFFFHGHGHGHFFHGHHHHGHHHHF=GGHFHHHGHFHFGFHHGGHGHFHHHHGBFGG0CFG9FGGGGEBF0;
@M03495:530:000000000-LYBTV:1:2105:5841:23060 2:N:0:TGACAGCT+CCTACGGG
ATATTTTGCCGTTGATAAACCAGCTAATCCTGAAAAAAAAATCAAAGCTAAAAACTACAATGCTAAGACCACGATGTGACTGCTATCAAAGTTAGATATATATGTAAATTATTCATCTGTCAAATCCTAGAATTATATCATACCTGCTCCAGCAATCACGACCTGTAATGGTTTAGTGGGTTGTTCACTGTTTCTGAAAAATGAAGATAGTTGTCCAGCTTCCAAAAAGTTTATTGTGTTTTCTAGTGGAG
+
CBCCCFFFFFBCGGGGGGGGGGHHHHHHHHHHHHHHHGGGGHHHHHHHHHHHHHGHHHHHHHHHHHHHHHHHGGHGHHHHGGFHFHGHGHHHFEGHHHHHHHHHHHHHHFHHHHHHHGHHHHHHHHHHHHGHHFHHHHFHHHHFHHGGHHHGHHHHHHHGGGGGHGHHHHG<GHHHDGHHGGGGHHGGHHHHHGHHHHHHHHHHHHFHGHFHHHHHHHFFHFFGF0CGGFGGFFFFGFCFFFFGGGFGGBF
@M03495:530:000000000-LYBTV:1:2105:16185:23069 2:N:0:TGACAGCT+CCTACGGG
ATATTTTGCCGTTGATAAACCAGCTAATCCTGAAAAAAAAATCAAAGCTAAAAACTACAATGCTAAGACCACGATGTGACTGCTATCAAAGTTAGATATATATGTAAATTATTCATCTGTCAAATCCTAGAATTATATCATACCTGCTCCAGCAATCACGACCTGTAATGGTTTAGTGGGTTGTTCACTGTTTCTGAAAAATGAAGATAGTTGTCCAGCTTCCAAAAAGTTTATTGTGTTTTCTAGTGGAG
+
BBBBBFFFBFBBGGGGGDGGGGHHHHHHHHHHHHHHHGGGGHHHHHHGHGHHHHGFHFAGFHHHHGHHHFHFGGHGHGHFHFFHHHGHHHHHHHGHHHHHHHHHGGHHHFGHHGHHHHHHHHGHHHEHHFHHHHHHHBBHHHHGHHGHGHGHFGHHHEHGDG?GFHHHHFB?DHH<<FGHEGCGHHHHHHHHHHHHHFED<GHHBHHHHHHHHGGGHHEGHFCF00..AFGGBBFFFF;CF9FBF00BF0.
@M03495:530:000000000-LYBTV:1:2105:10010:23083 2:N:0:TGACAGCT+CCTACGGG
ATATTTTGCCGTTGATAAACCAAAGCTCACATGCTGACAGATCGGAAGAGCGTCGTGTAGGGAAAGAGTGTCCCGTAGGGTGTAGATATCGGGGGTCGGCGTAGTATTAAAAAAAAAAAAGATGAGATGGTGTGAATATCCGGACGATGCGACCTACCACAGCATGCACTCAGGATAACCGCCGGATGAACCGTCGGTGATCGAGATCAACTACAATCTACATCTACAGACGACGTTCTCCTCAGAGCTAC
+
A@BBBFFFFFA>ECGGGGGGGGHGHHHHHFHGHHHCEHHHHHCGGGGGHHGEEGGAEG2DGFHHGHBGDF5D@GFHGGGGFFE334444B?E//>//////<//?2>11??1<@CD@@-:..0000000/00;.0000000:-.---...-.--;/9.;/....///9/////9///;/;------.-//9.-..---9./9.....///////;/;/////////9;F/.----9...//:.///////9
@M03495:530:000000000-LYBTV:1:2105:18614:23089 2:N:0:TGACAGCT+CCTACGGG
ATATTTTGCCGTTGATAAACCAGCTAATCCTGAAAAAAAAATCAAAGCTAAAAACTACAATGCTAAGACCACGATGTGACTGCTATCAAAGTTAGATATATATGTAAATTATTCATCTGTCAAATCCTAGAATTATATCATACCTGCTCCAGCAATCACGACCTGTCCTGGCAAACAACCTGCAGAAAAGCCAATCAAATATATTTTCACAAGAGATGGAATGTGAGGCAATAATAGAGTACAAAGGTTGA
+
BCCCBFFFFFCCGGGGGGGGGGGHHHHHHHHHHHHHHGGGGHHHHHGHHHHHHGGGHHHHHHHHHFHHHHHHGGHFHHHHHFHFHFHHHHHHHHHHHHHHHHHHGHHHHHHHHHHGHFHHHHHHHHHHHHHGGHHHHHFHHHGHFHHHGHHHGHHGHHHGFGGGHHHHHHHHHHHHHHHGHHGGH1FGFFHHGHHHHFGHHHHHHHGHHHGHHHHHHGEHHHGCFBFFEGGBFFFGCFF0CFFG0BBFGGF
@M03495:530:000000000-LYBTV:1:2105:9592:23095 2:N:0:TGACAGCT+CCTACGGG
ATATTTTGCCGTTGATAAACCAGCTAATTCCAAAGCTCACATGCTGACAGATCGGAAGAGCGTCGTGTAGGGAAAGAGTGTCCCGTAGGGTGTAGATCTCGGGGGGTGGCGTGTCATTAAAAAAAAAAAAAAGGAGTCGGAGACTAAGTGGGTGGCGAATTCAGAAGCATAACGATCTCAGTGGAGGAGTATAACTATGAGCACTATCAGACATATCAGCACTTTATCACGGTAGTCAGGTTTCGTAATGG
+
CCCCCFFFFFCCGGGGGGGGGGHHHHHHFHHHHHHHHHHHHHGHHHHHHHHHHHGGGGFGHGGGGEFFGHHGHHHHHHDF@FGHGHFGFGB?/33444B4BF/><----.-.-9/09;099CBFF;>;>---../9//--:>-.////;;/..:-.:;--./9/9//://///..9..///////....//9//:;////;//.////////:////////.////://9..:..9//////9;.9;..//
@M03495:530:000000000-LYBTV:1:2105:15349:23097 2:N:0:TGACAGCT+CCTACGGG
ATATTTTGCCGTTGATAAACCAAAGCTCACATGCTGACAGATCGGAAGAGCGTCGTGTAGGGAAAGAGTGTCCCGTAGGGTGAAGATCTCGGGGGGGTGCGTGTCTTTAAAAAAAAAAAAATTCGAAGGCCAAGACCGGTGAAAAGGGCGAGGAGTTGGCGTTTGTCACGAGTCTCAGCTCGCTGAGCGCGCAGCAATCGAGTCACAAGTGAAGGTGGCACGTGCATCGAGTAGGTCAGGACCGACCGGCG
+
CCCCCFFFFFCBGGGGGFGGGGHHHHFHFHFHHHFHGHFHHFHHFGEBBFGGGGFEEF2DGGFHHFHH5GDDGBEGE?AE3E1B43334@11/>EC=--::..:///;/;B/B-9-;@-9:.//./.......9./:----;9://...-9---./////:.--./9//..-.///9////.-..9./------99///...9///9/.9/9///9/..//.9...//:/;/.:/9//://..---9----
@M03495:530:000000000-LYBTV:1:2105:15771:23099 2:N:0:TGACAGCT+CCTACGGG
ATATTTTGCCGTTGATAAACCAGCTAATCCTGAAAAAAAAATCAAAGCTAAAAACTACAATGCTAAGACCACGATGTGACTGCTATCAAAGTTAGATATATATGTAAATTATTCATCTGTCAAATCCTAGAATTATATCATACCTGCTCCAGCAATCACGACCTGTAATGGTTTAGTGGGTTGTTCACTGTTTCTGAAAAATGAAGATAGTTGTCCAGCTTCCAAAAAGTTTATTGTGTTTTCTAGTGGAG
+
CCCCCFFBFFBAGGGGGGGGGGHHHGHHHGHHHHHGHGGGGHHHHHGGHHHHFHGHHHGHHHHHHHHHHGHHGGHGGHHHHHFGHHHHGHHHHHHHHHHHGHHHGGHHHHHHHHHHGHEHHHHHHHHHHHHHGHHHHFFHHHGHHHHHFHHHGGHHHHHGGGGGHHGHHHG?GHHGGHHH<FCFHHHHHHHHGHHGGBBGFHHHHHGHHHHHHHHGBGGHHHFFCGGEDGGFFFGGGFBF/BFGGGGFGFE
@M03495:530:000000000-LYBTV:1:2105:18178:23125 2:N:0:TGACAGCT+CATACGGG
ATATTTTGCCGTTGATAAACCAGCTAATCCTGAAAAAAAAATCAAAGCTAAAAACTACAATGCTAAGACCACGATGTGACTGCTATCAAAGTTAGATATATATGTAAATTATTCATCTGTCAAATCCTAGAATTATATCATACCTGCTCCAGCAATCACGACCTGTAATGGTTTAGTGGGTTGTTCACTGTTTCTGAAAAATGAAGATAGTTGTCCAGCTTCCAAAAAGTTTATTGTGTTTTCTAGTGGAG
+
BCCCCFFBFFCCGGGGGGGGGGHHHHHHHHHHHHHHHGGGGHHHHHHHGHHHHHGHHHGHHHHHHHGHHHHHGGGGHHHHFFHHHHHHHHHHHHHHHHHHHHHGHHHHGHHHHHHHHHHHHHHHHHGHHHHHHHHHHHHHHHHFHHFGFFHHHHFHFBGGDGGGGDHBBDHFFHHFGFHHGGGGHHHHGEGHHFHHHDGHHHHBGHGGHHF0CHHHGHHHFFHHFGGFFGGGFGEEBFGFGGGGGGFGGBE
@M03495:530:000000000-LYBTV:1:2105:17279:23129 2:N:0:TGACAGCT+CCTCCGGG
ATATTTTGCCGTTGATAAACCACCCTCCCTGTGGTCGTTATCTTGCTCCTTCTGTCGTCAACGAATTTACTAATTCCAAAGGAGGAGTATGTTGTTTTTGGAATTTAAGGTAATTGTTGGCTCTAGCTGCCATAGCAATGTCACAACCACTTCTTGCCCTCCAAAGCTCACATGCTGACAGATCGGAAGAGCGTCGTGTAGGGAAAGAGCGACCGGTGGGAGGTAGACAGAGGGTGACGTGGGGTCATTGG
+
ABABBFFFFFBBFFGGFGGGGGGGGHDGEFHFFFFFEFGHHHHHGFHHFHFGHFHHGF1FAGEFAGGHGHHHEFFGHGHGBG2BEEEGGGHHHGGFHHGEGHHHHHFFECFFGHHHFGFFFGFGFFFDHHEFHFHHF3BFHBGHFD//FCBGHFHHBB@GGGCFG0FGGHHHHHGFFBFHFC1<EDGA.<CG-AADC?CH0:./:.CFH/--------.-.9-./////./;...../.:..--...////
@M03495:530:000000000-LYBTV:1:2105:18332:23148 2:N:0:TGACAGCT+CCTACGGG
ATATTTTGCCGTTGATAAACCAGGGACTCAGGCTGGACCAAAGCTCACATGCTGACAGATCGGAAGAGCGTCGTGTAGGGAAAGAGTGTCCCGTAGGGTGTAGAACTCGGGGGGCGCCGGATCATTAAAAAAAAAAAACATAGCAGAGAGCAGGAGGGAGACTGATGATTCAGACGTATAGAACGCGTAGTGTCATTGAGATAGTGAGAAGCAACTAGACTGCAATGAGCTAGGTCGCAGACATGCGTGCC
+
CCCCCFFFFFCCGGFGGGGGGGHGGGGHHHHHHHHGHHHHHHHHHHHHHHHHHHHHHHBFFHGGGGHHHGGGEEEFGHHGGHHHHHBG@FGGEGEEEF3F/???4B33<E/ECC-;-;---.9;0;00B099>--@--..090000/./..0;..;.-.:..0;00000000;00-..000000..----./90000900.:900000009;09./000090/0009000090.00:--:-./0:0.....
@M03495:530:000000000-LYBTV:1:2105:9992:23152 2:N:0:TGACAGCT+CCTACGGG
ATATTTTGCCGTTGATAAACCAGCTAATCCTGAAAAAAAAATCAAAGCTAAAAACTACAATGCTAAGACCACGATGTGACTGCTATCAAAGTTAGATATATATGTAAATTATTCATCTGTCAAATCCTAGAATTATATCATACCTGCTCCAGCAATCACGACCTGTAATGGTTTAGTGGGTTGTTCACTGTTTCTGAAAAATGAAGATAGTTGTCCAGCTTCCAAAAAGTTTATTGTGTTTTCTAGTGGAG
+
CCCCCFFFFFCBGGGGGGGGGGHHHHHHHHHHHHHHHGGGGHGHHHHHHHGHHHGHHHHHHHHHHHHHHHHHGGHGCHHHHHHHHHHHHHHHGHGHHHHHHHHHHHHHHHHHHHHHHHHHHHHHHHHHHHHHHHHHHGHHHHHHHHHHHHHHHHHHHGHGGFGGHHHEHHHGHHHGFFHHEGGEHHHHHHHHHHHGHHHHGHHHFHHHHHFHHHHGHHGHHHHHGGHGFFGGGGFGGGGGGGGFGGC0FF?
@M03495:530:000000000-LYBTV:1:2105:9449:23162 2:N:0:TGACAGCT+CCTACGGG
ATATTTTGCCGTTGATAAACCAGTCAGGAGTCCAAAGCTCACATGCTGACAGATCGGAAGAGCGTCGTGTAGGGAAAGAGTGTCACGTAGGGTGAAGAGATAGGGGGGCGCCGTGTCAATAAAAACAAAAAAAGTGTGGAATAAATGGTAAGGGTAGAACGAGTAGGAGATAGAGCACAGGGGAGCGAGAGCGAAAACAAGATCGTAACATGTGTGTAGTGACTCAGGGAGCGTGACAGATGAGAGGATAG
+
BBABBFFFFFBBGGGGGGGGGGD5FHGHGFGGHEGHHGGGGHHHFHGHF2GFHHHHEEFEFGGEBAE0E1FGHGFHHHCGBF444BEFF1EE3?134312343B0/>--;--9--./90000000..;.99--.////./////////;////.;/;/;/...../9//.///9///.....9.;.9----.---;-/....//.....//////.;/;/////////..9.-:.../:///////..///
@M03495:530:000000000-LYBTV:1:2105:12645:23213 2:N:0:TGACAGCT+CCTACGGG
ATATTCTGCAGAAGATAGACCGCGACACAGGCTGGAGAGCACCACAAATGCTGTAAGAGGGGAAGGGCCAGGCCGGTGCAAGGGGTGAGACGTGACAGCTGCGGGATAGGGGGGTGACCGAGACCGGGCAGCGGCAGGCATGGCCGTCAGGGGGAGCCCTGCAGTTATATGAACCGGAGGCGGCCGCAATCAGGAAATGCCGCCCCGTGACAGATAACGATCTCCAAGTGAGACCTATCATGCAGCGTGGG
+
>AAA133313B11B111111A100A0000B//BBE001//10/0///01A12111221A///B//>////?/>//////111/>////011/////11/<11////?0100//----/;------9---9-------;--/9;-9=-----9------:----/////;99///----------9-----/////-/////-------9--//////9;-9--//99/9////:9///////////-----
@M03495:530:000000000-LYBTV:1:2105:8059:23220 2:N:0:TGACAGCT+CCTACGGG
ATATTTTGCCGTTGATAAACCAGCTAATCCTGAAAAAAAAATCAAAGCTAAAAACTACAATGCTAAGACCACGATGTGACTGCTATCAAAGTTAGATATATATGTAAATTATTCATCTGTCAAATCCTAGAATTATATCATACCTGCTCCAGCAATCACGACCTGTAATGGTTTAGTGGGTTGTTCACTGTTTCTGAAAAATGAAGATAGTTGTCCAGCTTCCAAAAAGTTTATTGTGTTTTCTAGTGGAG
+
@AABBFFDFFBBGAGGGBGGGGHDHHHHCHHHHFHHHGGGGHCHHGBHHHHGHHGFHFEGHGGHGGHHHEFFGGFGFFHGHFHHHHGHGBGHHHHHGHHGGEGHFHHHHHHHGHHHGFBGHHHHHGHHHHGHHHHHFGHHGHGFHFAFHHHGEHHHHEHGGGGGHGHHHHG1GACG11FC.C@AGFFHGHHHHHHGHHHF.CHEGBCGFHFHFFHHGBCF0CHB0;:ADFFBFGGGFFGGGGGGF0=C.BE
@M03495:530:000000000-LYBTV:1:2105:18922:23223 2:N:0:TGACAGCT+CCTACGGG
ATATTTTGCCGTTGATAAACCAGCTAATCCTGAAAAAAAAATCAAAGCTAAAAACTACAATGCTAAGACCACGATGTGACTGCTATCAAAGTTAGATATATATGTAAATTATTCATCTGTCAAATCCTAGAATTATATCATACCTGCTCCAGCAATCACGACCTGTAATGGTTTAGTGGGTTGTTCACTGTTTCTGAAAAATGAAGATAGTTGTCCAGCTTCCAAAAAGTTTATTGTGTTTTCTAGTGGAG
+
BBBBBFFFFFBAAAGGGGGGGGHHHHHHHHHHHHHHFGGGGHHHHGFHHGHHHHGHHHHHHHHHHHHHHHHHGGHGHHHHGHEHHHHFHHHFHHHHHHHHHHHHGHHHHHHGHHHHHGHHHHHHHHFHHHEGHHHHHHHHHHHHHHHHHHHHGHFHHGHGGGGGHHHGFHHFHHHHFGHHDGGGHHHGGHHHDGHHHH0DGHHHBCFGHHHHHHFHHGGHHHFGFGCEFCFBFFGGGGF/FGGGGGGG.:A
@M03495:530:000000000-LYBTV:1:2105:24558:23236 2:N:0:TGACAGCT+CCTACGGG
ATATTTTGCCGTTGATAAACCACCCTCCCTGTGGTCGTTATCTTGCTCCTTCTGTCGTAAACGAATTTACTAATTCCAAAGCTCACATGCTGACAGATCGGAAGAGCGTCGTGTAGGGAAAGAGTGTCCCGTAGGGTGTAGAGATATGTGGTGTCGTGGTCATTAGAAATAAATTACTCATAAGAAACCAGTTGTGCTTGGTTTAAGCGGTAGACACATGATGTCAGAATATCAGTGCCACAGCTCATTTG
+
BBBBBFFFFFBBEGGGGGGGGGGGGHGGGHHHHHGGFEGGHHHHGHHGGHHHHHHFGG1BGHGFGFHHHHHHHHGHHHHHGHHHFHHHHGHHHHHHHGHHC1FEBFHF>EEEFEGGHFFGGH3GGHBFBDCCBA?/<//2@222222@@110//1///.>1=>G1>1>>1=1F1110000000=00</...00;;.0000;0../000--.9;000//000000;0000000009;00000...9//////
@M03495:530:000000000-LYBTV:1:2105:24257:23270 2:N:0:TGACAGCT+CCTACGGG
ATATTTTGCCGTTGATAAACCACCCTCCCTGTGGTCGTTATCTTGCTCCTTCTGTCGTCAACGAATTTACTAATTCCAAAGCTCACATGCTGACAGATCGGAAGAGCGTCGTGTAGGGAAAGAGTGTCCCGTAGGGTGTAGATCTCGGGGGTCGCCGTGTGAGTAGAAAAAAAATAGATGGAGAGCAGGATAGACGTTGGGGATGGAGAGGCTCGCTGGCACTGTTGGGTAGTGGTGGCAGTGACTCGTGG
+
BBBCCFFFFFCCGGGGGGGGGGGGGHHGGHHHHHHHGGGHHHHHHHHHHHHHHHHHGGEHGHGGGHHHHHHHHHHHHHHHHHHGHHHHGHHHHHHHHHHHGGGGHHHGEGGEGEGGHGHHHHFHBFBFHHGGBAGGFF<2@22222@C/>-<.--.---;.00:00:00/.::-.000000;/0..:/..00000;..;.--....//0.....--9.-./0//000.-.;:0/.:..././00000.:9.
@M03495:530:000000000-LYBTV:1:2105:10877:23280 2:N:0:TGACAGCT+CCTACGGG
ATATTTTGCCGTTGATAAACCAGGGACTCAGGCTGGACCAAAGCTCACATGCTGACAGATCGGAAGAGCGTCGTGTAGGGAAAGAGTGTCCCGTAGGGTGTAGAGCTCGGCGGTCGCCGGGGCATTAAAAAAAAAAAGAGAACAGCTAAGGATACGGGTGAAGCAACGTAGGACAGAAAAATTACAGATAACGGAACTGTAGTCGGCGGGAGCTCGCCACGTTGTGATAACGAGCGAAATGTGAAGCTGGG
+
BBBBCFFFFFCBGGGGGGGGGGHGGGGAFHHHHGHGHGHGHGHHHHHGHFHHHHHHHH35FGEEFGGHHGAEEFEHHHHGHHHHFHBF44BDEEEFGFBF/B34343B/<//<</>/////--<0<0=0D0ADC@--..////9/.000090009;.---./////99:9../:../:/..99/;/9/////.-..-/////;/.-------../.--..-....;/9///...-9---.////////:..
@M03495:530:000000000-LYBTV:1:2105:23618:23281 2:N:0:TGACAGCT+CCTACGCG
ATATTTTGCCGTTGATAAACCAGCTAATTCCAAAGCTCACATGCTGACAGATCGGAAGAGCGTCGTGTAGGGAAAGAGTGTCCGCGTAGGGGGTAGAGATCGGGGGGGGGGGGGAGAGTAAAAAAAAAAAAAGAGAATGAGAAAGAGGGGGCAGTGGAGATGAGGGGAGGAGTGGTGGAAGGTGAGAGAGAGAGGTGGAGGAGCGTGCCAGAGAGAGGGGAGAGACCGAGGGGGTGAGGGACAGGAGAAGG
+
CCCCCFFFFFBBGGGGGGGGGGHHGHHHDGHHHHHGHHHHHFHHGHHHHHHHHHGGGG1FHGGGGEFAEGHGHGHHHHFG@FGGGEE/>?C1>///33433?//>/--:--;:--9..0:00:0-::9---9..//00000:000//.:----./0/0.0/000/.-.--../;.0...0/.00;.00.......0........-....00../.....-.;.../.;--------:............;.
@M03495:530:000000000-LYBTV:1:2105:23584:23346 2:N:0:TGACAGCT+CCTACGGG
ATATTTTGCCGTTGATAAACCAGGACTCAGGCTGGACCAAAGCTCACATGCTGACAGATCGGAAGAGCGTCGTGTAGGGAAAGAGTGTCCCGTAGGGTGGAGATATCGGGGGGGGGCGGAGCATTAAAAAAAAAAAAAAAGGAGGGGTGACGGCGGAGCAGGACGAGACGCGACACTAGACAGCAGGAGGGGGAGAGAGAGGGGGCAGGTGGATGGGCTGCGAGAGACACAAGGGCCAATTGCGACAGCAC
+
DEEECFFFFFDCGGGGGGGGGGFGHGHHHHHHHHGHHHHHHHHHHHHHHHHHHHHHHH5FGGGGGHHGGEGGEEBGGHGHHHHGH@GBFGHG1>?EF3?//?33444/</ED--9-@--9-<.011:1<B-@D-9-----.9/..-9.-.:.--9----./..<---...------0/0<1:/./.....-----9...<...----.-.0..00.../..9----9:///<.......0101.----</:
@M03495:530:000000000-LYBTV:1:2105:15479:23362 2:N:0:TGACAGCT+CCTACGGG
ATATTTTGCCGTTGATAAACCAGAACCATCCAAAGCTCACATGCTGACAGATCGGAAGAGCGTCGTGTAGGGAAAGAGTGTCCCGTAGGGTGGAGATCTCGGGGGGGGGCGGATAATTAAAAAAAAAAAAAGAGAGGGGCAGGAGAGGAGGACCGTTAGATTGGTGTGACAAAGTAGGCCTTCTCTTGAGCTGCGGGAGATGTAACAATATAAATCGCGTATGAGTGATATGCCGAGTAGTGAATTGTGAT
+
CDCCDFFFFFCCGGGGGGGGGGHHHHHHHHHHHHHHHHHHHHHHHGHHHHHHHHGGGG1FGGGGGEEFGHHGHHHHHHDFFDGFGHGGGGFG/113334B?F/EG@-9---9--.:0000:00@DF-CA;-..//...-9-.-;:.....:...-....:B00.0...0000//0;000000000000000000-----./0:00000000000:0..---9/00:00000000-;-.:00;0:0000:00
@M03495:530:000000000-LYBTV:1:2105:9066:23363 2:N:0:TGACAGCT+CCTACGGG
ATATTTTGCCGTTGATAAACCAGGACTCAGGCTGGACCAAAGCTCACATGCTGACAGATCGGAAGAGCGTCGTGTAGGGAAAGAGTGTCCCGTAGGGTGTAGATTTCGGGGGGGGCCGGGTCATTAAAAAAAAAAAATAACGAGAGAGACGTCACTAATGCGTTCACGACTTAAACATCAGCTGCAAAAAAGTGGTGAGACAGGGTTACAACGCAAGAGGCGAGCGGAAGAATGTCAGTAGTGATAGTGTT
+
CCCCCFFFFFCCGGGGGGGGGGHGHHHHHHHHHHGHHHHHHHHHGHHHHHHHHHHHHHEGHGGGGHHHGGGFEFGHHHGHHHHHHFGBFFHGGFEFG?F>334444B2//</--------:-:/://:BF@@@-;;9.///...9-..99.....//////9.../;;.-..///;/9///////////.-./;//.99////..:..////-----/..99@9-----../////////;/////9////
@M03495:530:000000000-LYBTV:1:2105:25791:23370 2:N:0:TGACAGCT+CCTACGGG
ATATTTTGCCGTTGATAAACCAGCTAATCCTGAAAAAAAAATCAAAGCTAAAAACTACAATGCTAAGACCACGATGTGACTGCTATCAAAGTTAGATATATATGTAAATTATTCATCTGTCAAATCCTAGAATTATATCATACCTGCTCCAGCAATCACGACCTGGTCCTGGCAAACAACCTGCAGAAAAGCCAATCAAATATATTTTCACAAGAGATGGAATGTGAGGCAATAATAGAGTACAAAGGTTG
+
ABBABFFFFFBBGGAGGDFFGFHHHHGFGAFGGHBFGGGCEHFFCG5FGHHHHHGHHH3GHFGBFDGFHFGGEFE1B4FGH3F4FFEFEBGEEB@FHGBGFHHH?FGF4FFFHHHHFHHHHHHGHHEFGDEGHHEHEGHHHHHFHGGEHBGFHCFFHHHGDCGCG0GHHHFFHFBFCGHHDB<CCFGH/<CFCCHFEG00GHHHFFCCGHHF0CCFBFHFCBGGFGGGEGGGFFFFGBFB09BFBBFBFF/
@M03495:530:000000000-LYBTV:1:2105:9180:23371 2:N:0:TGACAGCT+CCTACGGG
ATATTTTGCCGTTGATAAACCAGTCACAACCACTTCTTGCCCTCCAAAGCTCACATGCTGACAGATCGGAAGAGCGTCGTGTAGGGAAAGAGTGTCCCGTAGGGTGTAGATCTCGGGGGTCGCCGGGTCATTAAAAAAAAAAAACAGCAAGAGGGTGCACAGGACGGAGTCTATTGAAAAGTAGAGAGATGATACTGCACCTATAGAAAGAGGACTGCGCGTGATGTACTAGAGACATACTTGACGACAAA
+
CCCCCFFFFFCCGGGGGGGGGGHHHHHHHGGGGHHHHHHHHHHHGHHHHHHHHHHHHHAFGHHHHHHGGGGGHHHGGGGGGFHHHGFHHHHHBFBBGFGFFAEEFF>3??4B4B0?/>@//>///--.->F1111=0<--:@A-.9/.//;/...9..000/...--.9.9////////////////../////////://:/:9;/////9.../:/.----.9//://///////////////..---:
@M03495:530:000000000-LYBTV:1:2105:13492:23372 2:N:0:TGACAGCT+CCTACGGG
ATATTTTGCCGTTGATAAACCAGCTAATCCTGAAAAAAAAATCAAAGCTAAAAACTACAATGCTAAGACCACGATGTGACTGCTATCAAAGTTAGATATATATGTAAATTATTCATCTGTCAAATCCTAGAATTATATCATACCTGCTCCAGCAATCACGACCTGTAATGGTTTAGTGGGTTGTTCACTGTTTCTGAAAAATGAAGATAGTTGTCCAGCTTCCAAAAAGTTTATTGTGTTTTCTAGTGGAG
+
A>AABFFDFFBAFGGGGGGGGGHHHHHHGHHHHHH5GGGGGHHHHHGHHHGHHHFHHH3GGHHHHHHHGHHGGGHGFFHHHDFHHGHFHHHHHHHGHHHGHHHHGHFHHHHHHHGHHHHHHHHHHHHHHHHGHHHHHHHHHHGHHHHFDFHHEGHHGFHDGGGGHGHFHHGFFGHHGFFHGGGGHHHHHHGHFHHHHHDGHHHFHGCGGHFHHHHFFHHGHHFGHFEEFFFFGGGFFC/CFFFGGGGGFEE
@M03495:530:000000000-LYBTV:1:2105:11011:23381 2:N:0:TGACAGCT+CCTACGGG
ATATTTTGCCGTTGATAAACCAGCTAATCCTGAAAAAAAAATCAAAGCTAAAAACTACAATGCTAAGACCACGATGTGACTGCTATCAAAGTTAGATATATATGTAAATTATTCATCTGTCAAATCCTAGAATTATATCATACCTGCTCCAGCAATCACGACCTGTAATGGTTTAGTGGGTTGTTCACTGTTTCTGAAAAATGAAGATAGTTGTCCAGCTTCCAAAAAGTTTATTGTGTTTTCTAGTGGAG
+
BABBBFFFFFBBGGGFGGGGGGHGHHHHHHHHHGHFHGGFGHHHHGGFFFHHHHDHHHGFGHHHHHHHHGHHGGHGHFHHHHGHHHBHFFFFHH4GGHHHHHHHGGHHHHHHHHHHGFHHFHHHHHHHHGHHHHHHHHHHHHFHHHHHHGFFHFHHHHHGDGGFHFDGHHGHHHHFDBGGDGGDHGHFHHHHHHHHHFBGEHHFFFGHFBHHHHFHFHHB0GHGEGF.CF;BGGGGB0;B9CBGGFGEGGE
@M03495:530:000000000-LYBTV:1:2105:24865:23387 2:N:0:TGACAGCT+CCTACGGG
ATATTTTGCCGTTGATAAACCAGGACTCAGGCTGGACCAAAGCTCACATGCTGACAGATCGGAAGAGCGTCGTGTAGGGAAAGAGTGTCCCGTAGGGTGTAGATATCGGGGGGCGGCGTGTCATTAAAAAAAAAAAAAGGGGAAAAGTTGTAATGCAGGGGGGGAGAACAGTGAGTTGTAACAGCGCGGTCAGAGGGCAGAAGTGACGTAGCTACGTAACGATTGTGTGGGACCAGACTTGTAGTCCGTGG
+
CCDCCFFFFFCBGGGGGGGGGGHGHHHHHHHHHHGHHHHHHHHHHHHHHHHHHHHHHGEGHGGGGGHHGGGFEGGGGHGEHHFHHGHBGHHGHEFGG3F/B3?44DBFC/<D-----9;-./00:00;BF;DA-----...-...//00000000000.-------..0//;0000;0000000.----.-./:0....9./0;00;.....:00..0..9....00:.........9000000000...-
@M03495:530:000000000-LYBTV:1:2105:12479:23405 2:N:0:TGACAGCT+CCTACGGG
ATATTTTGCCGTTGATAAACCAGCTAATCCTGAAAAAAAAATCAAAGCTAAAAACTACAATGCTAAGACCACGATGTGACTGCTATCAAAGTTAGATATATATGTAAATTATTCATCTGTCAAATCCTAGAATTATATCATACCTGCTCCAGCAATCACGACCTGTAATGGTTTAGTGGGTTGTTCACTGTTTCTGAAAAATGAAGATAGTTGTCCAGCTTCCAAAAAGTTTATTGTGTTTTCTAGTGGAG
+
BBBBBFFFFFBBGGGGGGFGGGHHHHHHHHHHHHHHHGGGGHGHHHHHHHHFHHDFHHCHHHHHHHHHHHHHGGHGHHHHHHHGHHHHHHHHHHHHHGHHHHHGHHHHHHHGHHHHHHFHGHHHHHGHHHHHGHHHHHHHHHHGHHHHHGHHHHGHHEHGCGCGHHGHFHHGHGHGDFHHGGGGHHHHGHHHHHHHHDGHHHHBDFHHHHGEGHFCFHEFHHFFH:G?A0FGFGGGGGBFGGGGGEBFFBA
@M03495:530:000000000-LYBTV:1:2105:9936:23409 2:N:0:TGACAGCT+CCTACGGG
ATATTTTGCCGTTGATAAACCAAAGCTCACATGCTGACAGATCGGAAGAGCGTCGTGTAGGGAAAGAGTGTCCCGTAGGGTGTAGAAATCGGGGGGGGCCGCGGCATTAAAAAAAAAAAAGAAAAGAAATAGGGACGTGCTGGGAGGGAGTAGATTAATAAAAGAAAAGGTGCAGAAGTGGTGTAGGATAAAGATAATGCGGACGAAGAAGGTGAGACGTAATGGAGCACAGTGCGGAAGGGTTGCCAGAA
+
CCCCDFFFFFDCGGGGGGGGGGHHHHHHHHHHHHGHHHHHHHHHGGGGHHHGGGGEGGHGFGGHHHHHFFDDDGFHGGGGFF>33444B3?E//E--9--:------000:FF-BA;;@B...///../0000./.-....00.;.--..;/00000:000000..///900:000/00000:.0000000000000:00.---9--..//:000.00....9000//..//000----.....-.00:./
@M03495:530:000000000-LYBTV:1:2105:23120:23421 2:N:0:TGACAGCT+CCTACGGG
ATATTTTGCCGTTGATAAACCAGCTAATCCTGAAAAAAAAATCAAAGCTAAAAACTACAATGCTAAGACCACGATGTGACTGCTATCAAAGTTAGATATATATGTAAATTATTCATCTGTCAAATCCTAGAATTATATCATACCTGCTCCAGCAATCACGACCTGTAATGGTTTAGTGGGTTGTTCACTGTTTCTGAAAAATGAAGATAGTTGTCCAGCTTCCAAAAAGTTTATTGTGTTTTCTAGTGGAG
+
AAAAAFFBFFDAG?1FGFGFGGHFHHHHHHHHHFGHFEGGEHFHHG10FGHHHHGHHH1FGFFHGBFGGHHHGGHGAGHBHEBFFFBGFFHHFHFGHHHHHFFHFFGHFHHHFHHEHEHGFHHFHHFFHHHHGGHHHFFHHHHFHHHHHHFHHHFHGFHGCCCGHHFDFFFFGHHG1>0GCG@AGHHHGHGG0DGHE0GHCGGBH0CG00C0CGHFBGHEGCBC0GAEB;BB;0FGFFFFFGBFBFFFEFE
@M03495:530:000000000-LYBTV:1:2105:26739:23438 2:N:0:TGACAGCT+CCTACGGG
ATATTTTGCCGTGATAAACCAGAACCATCCAAAGCTCACATGCTGACAGATCGGAAGAGCGTCGTGTAGGGAAAGAGTGTCCCGTAGGGTGTAGATCTCGGTGGGGGGCGGAATATTAAAAAAAAAAAACTTCAGGACTTTGGTGTGAAAGGACAGTGGTATATAGTAGCGTATCATGAACACGCGTGCGTCAAATACTCATGATGACCTAGAGCTCGCTACGAATGTCACTTGCGTATATGTACACAACG
+
BCBCCFFFFFCBGGGGGGGGGGHHHHHF4CBGHGHHHHHHHHBGGF2GFFHHGEEFGG1AEAEE0EFGGHGHHHHEHFD@4FEEEEFGG?F/33444B4????E///--:?--.:9099000-@-;---.00000;0./000/...90009././.:0/;;000:00000-....0:0;0;0/.----.-9-..0900000000000;00000000;.-:.-;..90:0000009-;.;000000009..-
@M03495:530:000000000-LYBTV:1:2105:19593:23449 2:N:0:TGACAGCT+CCTACGGG
ATATTTTGCCGTTGATAAACCAGCTAATCCTGAAAAAAAAATCAAAGCTAAAAACTACAATGCTAAGACCACGATGTGACTGCTATCAAAGTTAGATATATATGTAAATTATTCATCTGTCAAATCCTAGAATTATATCATACCTGCTCCAGCAATCACGACCTGTAATGGTTTAGTGGGTTGTTCACTGTTTCTGAAAAATGAAGATAGTTGTCCAGCTTCCAAAAAGTTTATTGTGTTTTCTAGTGGAG
+
BAABBFFBFFBBGGGGGGGGGGGHHHHGHHHHGFHHHGGGGHHHHHHGHHHFHHGHHEHHHHHHHDHHHHHHGGHGHGHHHHFHHGFHGHEGHHHHHHHHHHHHGHHHHHHHHHHHHHHHHHHHHHHHHHHHHHHHHHGHHHGGHHHFHHHHHHHHHHHFGGGGHHHBFHFFGHHHHHEHDFGDHHGFFHHH=GHHHF0GHHFBDHHHHHHHHHHHHHEFHHFGF:CEGCCFGGGGFFBFGGGGEB0CABE
@M03495:530:000000000-LYBTV:1:2105:24915:23510 2:N:0:TGACAGCT+CCTACGGG
ATATTTTGCCGTTGATAAACCAGAGGACTCAGGCTGGACCAAAGCTCACATGCTGACAAATCGGAAGAGCGTCGTGTAGGGAAAGAGTGTCCCGTAGGGTGTAGAGCTTGGTGGTGGACGTGTCATAATACAAAAAACAAAGGAGATCACTAGCGTCTAGAGGTTGTTGCTGCTACAGATAACCTGCGAGACGCATTTCAAGACAGCAATGACACGTCGGCCGGATCGTTGTCAGCACGTGTCGTGTTGCT
+
BBBBBFFBFFBBGGEGGGGGGGGHDGHFFHHHHGHHGHHHGHHGFHFFHGGFHHHHHH5BGHGGGGGHHHGGGEEEGGBGEBGGHHHFGBFFH@HCFGGGF/33434333<3?/<?//B///?233333>22<D0/////0000//<11011<0-....100/<//...<<000000000000/:..----;9--.;00;0;0/;/.//0;0000..;---.---.-....9/////.-..;....9..//
@M03495:530:000000000-LYBTV:1:2105:18642:23510 2:N:0:TGACAGCT+CCTACGGG
ATATTTTGCCGTTGATAAACCAGAACCATCCAAAGCTCACATGCTTACAGATCGGAAGAGCGTCGTGTAGGGAAAGAGTGTCCCGTAGGGTGGAGGTCTCGGTGGGGGCCGGAGTATTTAAAAAAAAAAAGGAAGGCACAGGAGGAGGAGGATAGAGAAGAAGACGAGGGGTCAGCTATAGAATGAGTGGAGCAATGATAACAGACAGGACTGCAATGCGGGCGAGTGGTTGCATGTATGACGCTATAAGC
+
CDDDDFFFFFDDGGGGGGGGGGHHHHHHHHHHHHHHGHHHHHHHHHHHHHHHHHGGGGFGHGGGGEEFGHHGGFHHHHDG4FBGGHEEEG31/1?1/2B??//?/////////</2D1111?FFCCCCD-..//:....//..........9/00;00;/0//0/.9----...;000000000000:0:B././000000000:.//.../.:0000;:-------.;0.;.000::0000.....00;0
@M03495:530:000000000-LYBTV:1:2105:15469:23513 2:N:0:TGACAGCT+CCTACGGG
ATATTTTGCCGTTGATAAACCAGCTAATCCTGAAAAAAAAATCAAAGCTAAAAACTACAATGCTAAGACCACGATGTGACTGCTATCAAAGTTAGATATATATGTAAATTATTCATCTGTCAAATCCTAGAATTATATCATACCTGCTCCAGCAATCACGACCTGTAATGGTTTAGTGGGTTGTTCACTGTTTCTGAAAAATGAAGATAGTTGTCCAGCTTCCAAAAAGTTTATTGTGTTTTCTAGTGGAG
+
BBABBFFFFFBBGGGGGCGGGGHHHHHHHHHHGHHHHGGGGHHHHHFHHGHFHHGHHHGGHHHHHHHHHGHHGEHFFHHEHFHB4FGHGHHGFHHHGHHGHHHHHHHHHHHHHHHHGGHEHHFHHHGHHHHHHHHHHHHHHHHHHHHHDGHFFGHHHHHGEFGGHHHHBHH<GFHFFDHHDFGGHHGHHHHHDDGHHHFHFFFGBHGGHHF0CHHHHHHHHHHGCCGEECFF0BFFGF99FFBBFBCBFG?
@M03495:530:000000000-LYBTV:1:2105:23450:23521 2:N:0:TGACAGCT+CCTACGGG
ATATTTTGCCGTTGATAAACCAGCTAATCCTGAAAAAAAAATCAAAGCTAAAAACTACAATGCTAAGACCACGATGTGACTGCTATCAAAGTTAGATATATATGTAAATTATTCATCTGTCAAATCCTAGAATTATATCATACCTGCTCCAGCAATCACGACCTGTTAATGGTTTAGTGGGTTGTTCACTGTTTCTGAAAAATGAAGATAGTTGTCCAGCTTCCAAAAAGTTTATTGTGTTTTCTAGTGGA
+
CCCCCFFFFFCBGGGGGGGGGGHHHHHHHHHHHHHHHGGEGHHFHHFHHHHHGHGFGHCGHHHHHHHHHHHHGGHGFHHHHHHFFHHHHGHHHHHHHHHHGHHHHHHHHHHHHGHHHHGHHHHHHHHHHHGHHHHHHHHHHHHHHHGHHHHGGHFHHHHGDCGGHHHGHHHHHHHHHHHGFEGGGHHHHHHHHHHGHHHH0GGHH0;GCHFGHGHHGFHHFHHGHFFAEGFFFFGF00;CFGGFGGGGGG0
@M03495:530:000000000-LYBTV:1:2105:8572:23551 2:N:0:TGACAGCT+CCTACGGG
ATATTTTGCCGTTGATAAACCAGGGACTCAGGCGGACCAAAGTCACATGCTGACAGATCGGAAGAGCGTCGTGTAGGGAAAGAGTGTCCCGTAGGGTGTAGATCTCGGGGGGCGCCGGAGCCATAAAAAAAAAAAAAGAGAGAAAGAGTGAAATGGGAGTGAGGTTAGTAGTATAGATGGCGTAGAGCAAGAAGAACAGGGTACAAGGATGAGGTTCAGTAGTTCGAGGATACTCACGCAACGAGATCGGT
+
CCCCDFFFFFCCGGGGGGGGGGHGGGGGHHFGHFGGGGHHHHBGHHHHHGHHHHFHHGFGFGGGHHHGFGGEEBFHHGHHHHHHBGBFGHFGGGGGFE/33444B40?//>--;9-:----./;00::;=9-::---9://..000//0000000;./...00.;:0.000;00000000/-.:-.000/////0////..//0000.;0000///000000::099/--/000000..---:....0...
@M03495:530:000000000-LYBTV:1:2105:8496:23554 2:N:0:TGACAGCT+CCTACGGG
ATATTTTGCCGTTGATAAACCAAAGCTCACATGCTGACAGATCGGAAGAGCGTCGTGTAGGGAAAGAGTGTCCCGTAGGGTGTAGATCTCGGGGGGGGCCGGATCATTAAAAAAAAAAAAAAATGAAACAGTAGAAGGAATACCAACCACAAACATGACCAAACGTATATACTTACCGTGTTAGCGCAACAGAATACGAGAAGTACGAGAGCATTGTAACAACACTTCTCAGTGTAGACATCACGCATGAG
+
CCCDDFFFFFCCGGGGGGGGGGHHHHHHHHHHHHHHHHHHHHHHGDGGHHHGGGGGGGBFGGHGHHHH@GDFGFFHGGGGFE>3F444@4B1/>@----9--9.-;B0:00BFCB@A;9--:-.0;0;0//000000../0000009......9.00B00:......:00000:00/.....;009--9-.//000::;.../000..9.-:000000:00:...0000000:00000000000..9..00
@M03495:530:000000000-LYBTV:1:2105:8196:23574 2:N:0:TGACAGCT+CCTACGGG
ATATTTTGCCGTTGATAAACCAGGACTCAGGCTGGACCAAAGCTCACATGCTGACAGATCGGAAGAGCGTCGTGTAGGGAAAGAGTGTCCCGTAGGGTGTATATCTCGGTGGTCACCGGTATTTAATTTACAAATTGAATGGAATAACTAGTAATGATCCCGTTATGAAAACACAAATAAAGCGTTGTTAGGCGTGAATACTGAGTTAATAACTAGGACTTAATGTGCACCGTGTAGTCTTACATACGAAA
+
BA@AAFF5FFBAGGGGGGGGGGHGGHGHHGFHFHGHHFHHHHHHEHFHEFEGGDFDGFDCGE1FEAFGGGGGEEF2FHEHGGHHF@G4@@3@?/1EFHG@344B44B0/?///3433?/<//3333333@2@@222222222222111111?111111110..0..111>10.0<.<==0=00...-..<:/;-.-..000000090000000000/0//0;900=0000/;..=/;00////////;.;.
@M03495:530:000000000-LYBTV:1:2105:15562:23630 2:N:0:TGACAGCT+CCTACGGG
ATATTTTGCCGTTGATAAACCAGCTAATTCCAAAGCTCACATGCTGACAGATCGGAAGAGCGTCGTGTAGGGAAAGAGTGTCCCGTAGGGTGGAGGTATTAGGGGGCGGCCGGGCATTAAAAAAAAAAAAGAATAAGGGCATACGAGAGAGCATCAAGCGTGACACAAGAGTATATGGCGGAAGATACTAGCAAATCCGCTTCACGCGCAGTAGGCTTTACCGAGGGAGGAGAAGACTATCAAGACTCATG
+
CDDDCFFFFFCDGGGGGGGGGGHHHGHHGHHHHHFHGHHHHHHHHHGHHGFHHHGGGGGGHGGGGEF1FGHGHHGFHHBGFGGHGGGF1F3F/1111@444B3BF//////<----01<1>G0-<:-:--..900000.../00....-...9:00900...9.00/../.;0;0;00:----.9000000/;00000.:.:.00..----.00000//000..--99.-..../0/00:000;0/00009
@M03495:530:000000000-LYBTV:1:2105:16882:23707 2:N:0:TGACAGCT+CATACGGG
ATATTTTGCCGTTGATAAACCAGGACTCAGGCTGGACCAAAGCTCACATGCTGACAGATCGGAAGAGCGTCGTGTAGGGAAAGAGTGTCCCGTATGGTGGAGAACTGGTCGGGTCGGGGCTGCTTCTAAAAACAAACGGGAACATAACGAAGTATATACAGGAGGTGGTCGTGGCAGACAGTGGGGATACTCTGTGACTAGGCGGCAGACGCTCGGATAGCATCTGGAGGGACGAGGAACGCGCACAGAGG
+
BBBBBFFFFFBBGGEGFDGGGGGGCGFGFHHHHHGGGHHGGHFHHHHHHHGHHEFHFF53FFGGGHHHGEEGEEB?DGFFHHHGGGF@FBFECEF3BBF///30333333/////////////21111<1??/?/0/....-.0111/.<...=0000000<.....;.0--..-/.9.//;0/.-../000000000;;C//-----..--..--.9.///;/////.9-..-----....---9-.//;
@M03495:530:000000000-LYBTV:1:2105:17485:23715 2:N:0:TGACAGCT+CCTACGGG
ATATTTTGCCGTTGATAAACCAGCTAATCCTGAAAAAAAAATCAAAGCTAAAAACTACAATGCTAAGACCACGATGTGACTGCTATCAAAGTTAGATATATATGTAAATTATTCATCTGTCAAATCCTAGAATTATATCATACCTGCTCCAGCAATCACGACCTGTCCTGGCAAACAACCTGCAGAAAAGCCAATCAAATATATTTTCACAAGAGATGGAATGTGAGGCAATAATAGAGTACAAAGGTTGA
+
CCCCCFFFFFBAGGGGGGGGGGHHHHHHHHHHHHHHHGGGGHGHHHFHHGHHHHGHHHEGFHHHHHHHHHHHGGHGHEHHHGFHGHHHHHHHHHHHHHHHHHHHHHHHHHHHHGGHHHHHHHHHHHHHGHHHHHHHGHHHHHGHHHGGHHHHFHHHHHHGDGGGHHHHHHHHHHFHHAGGHHGHHFHHHHHHHHGGGHDGHHGHHHHGHHEFHHHGFHHHBGHHGFGGEEFGFGFGGFGBFFGGGGGCFF:
@M03495:530:000000000-LYBTV:1:2105:17813:23742 2:N:0:TGACAGCT+CCTACGGG
ATATTTTGCCGTTGATAAACCACCCTCCCTGTGGTCGTTATGTGCCTTTCTCCTCCACCAAAGCTCACATGCTGACAGATCGGGAGAGCGTCGTGTAGGGAAAGAGTGTCCCGTAGGGTGTAGATCTCGGTGGGGGCCGGGTAATTAAAAAAAAAAAACGAAACGAAACGACATAGGAACATACAGTGTGAAGATGTGCTCGTGGTGCCGCACAGGCATCTGTCGCTAAGTGACAGGTAGTGAAACAGATG
+
DCCCDFFFFFCCGGGGGGGGGGGGGHHGGHHHHHGHFEGGHHHFFHHHHHHHHHHHHG1FHHHHHHHHHHHHHHHHHHHHHHG0EGEFHGGGFEGGHHHGHHHHHHFGBFGFGHGEGE2F/23B33330?/?/////----<-/00<0=0<AFG--:-;-..:-....9..--.0000:./000000000;000:0;0000.-...;0;:----/...0/0:;0.:...000000;.000:/0000/:/:0
@M03495:530:000000000-LYBTV:1:2105:5817:23743 2:N:0:TGACAGCT+CCTACGGG
ATATTTTGCCGTTGATAAACCACCCTCCCTGTGGTCGTTATCTTGCTCCTTCTGTCGTCAACTTGCCCTCCAAAGCTCACATGCTGACAGATCGGAAGAGCGTCGTGTAGGGAAAGAGCGCCCCGTAGGGTGGAGAGGTGGGGGGGCGGGGGGTCAATCAAATCTACAAGTGTCGATGGATCTAGGAAGGAGTTGAGTAGATAGCGATGCAGCCTCGGAATGTCCGACAACATACTGGAGTGACGGAGGAG
+
?AAA@FBFFFDA11A3BGGGFGCFGHH?0BEFGHHHGEFGGHBGHBHHHGHHB1GFGCFGA12FFFGFCGGHBDGHEGBFHHH1FHGEGHHHHHCGG/FGB@EEGEEFB1>F0<GHCF0E//>/BCG/?C@?//?1//<//--<---------;9-////;///9//://;///---/;//9///://-9---////;9//;///-----//9-----9--//9/------9////;//-/-//----9--
@M03495:530:000000000-LYBTV:1:2105:21468:23752 2:N:0:TGACAGCT+CCTACGGG
ATATTTTGCCGTTGATAAACCAGTCAGGAGTCCAAAGCTCACATGCTGACAGATCGGAAGAGCGTCGTGTAGGGAAAGAGTGTCCCGTAGGGTGTAGGTCTCGGGGGGCGCCGGAGGAATAAAAAAAAAAGAATAGACAATTGAGGATGGGAGGGTCAGATGGTAGGATCAGGACACTCAGGAGTTTAGGCGTGTGCGTGTGGCAGGCTGAGTATTATGGTGGTCTGGGTAGCGAGATATGCGAGACCTGC
+
CCCCCFFFFFCCGGGGGGGGGGHHHHHHFFHHHHHHHHHHGHHHHHHGHGHFFHHHGGFAFGHCGGGEE?GGHGFHHHFHFG4BGHGGEGGG3F/33334443?//>--;-9-;---./;000;:--;99..:00;000/00000/0/0../9--./9/0000900.00/.000./.0//0/0.//0:000-9-..:..:..../.-..:..0009009000.90;////0::-;--:0000..--9.0/.
@M03495:530:000000000-LYBTV:1:2105:9431:23766 2:N:0:TGACAGCT+CCTACGGG
ATATTTTGCCGTTGATAAACCAGTCAGGAGTCCAAAGCTCACATGCTGACAGATCGGAAGAGCGTCGTGTAGGGAAAGAGTGACCCGTAGGGTGTAAATCTCGGGGGTGGCCGTGGAATAAAAAAAAAAAAGAAAGGGAATAAATGGTTCTAAGTAGAAACGATGGTCAGCCTCAGAACGATGATAAACTCGAGAGACACACTACCAGAAACGGACGGCACATGCTTTTTAACGAAGAATGAGGAGGATAC
+
AAAABFFFFFBBGGGGGGGGGGGHHHHGFFHHHHHHHHHHHHHHHHHHHHHHGHHHGGC?FGHGEGGEEFGFHFGFHHHHBF3B3BE>>A?C?1>34444B4B?/E//<<00/////111111<<<-<-:@...:/..../090000;00000;000000/...9.00;90//.////..;../////B//....-..9...9//.//.///..:-----;.////////./9.....//////:...///
@M03495:530:000000000-LYBTV:1:2105:26213:23780 2:N:0:TGACAGCT+CCTACGGG
ATATTTTGCCGTTGATAAACCAGGGACTCAGGCTGGACCAAAGCTCACATGCTGACAGATCGGAAGAGCGTCGTGTAGGGAAAGAGTGTCCCGTAGGGTTTAGAACTGGAAGGGGTCGGTAATGTTAGTAAAGAATGGGATAACATGTTGTAGTTGCTTTAATGTAGTAAAAATAAATGGGCGTTGGTCTGGTCTAGTTGCTGCATTAGATGGTGTCAATTGGAAACATTGGGGATTACTAAAGGATAGGT
+
AAAAAFFBFDD1AECFG3A1FEFEA0F00B1BG0F00CGGECAC1GFGFFHGH11BFG0AFCEAF?00AEA?EEG/0B1F>0>GHF1112B1>/>/?/00/1>121110010//<?//////2>@221222>2<F11100101111?F11?11<1111<11<11111>1111<0<00=00<<C<--..00//00:0;000:00;/0;BF00;;00;/00;;0/000//0;00.-..;///://;/9/////
@M03495:530:000000000-LYBTV:1:2105:16801:23797 2:N:0:TGACAGCT+CCTACGGG
ATATTTTGCCGTTGATAAACCAGGACTCAGGCTGGACCAAAGCTCACATGCTGACAGATCGGAAGAGCGTCGTGTAGGGAAAGAGTGTCCCGTAGGGTGTAGATCTTGGGGGTGGGCGGATCATTAAAAAAAAAAAAGTATGAATGCAGGGTGGGTGTCGGGCTGCATACTATGAGAAAAGGGTGGGCTGTGTGAGAAGTCGTGATACGTGTACGGCTGCAAGTCGTGATAGTACGAGGGGCCAGACAGCT
+
BCCCCFFFFFDCGGGGGGGGGGHGHHHHHHHHHHGHHHHHHHHHHHHHHHHHHHHHHHHHHGGGGHHHGGGFFGGFHHGHHHHGFBGBFGHGFGCFG3F>??444B4BB/EE//</?<//>->1<>1=>1-@CC@D?.0000:000000:-/;--:.-:.----../000:00000000/;....--./..:0.0000/00...//00.0/;:0..---./:0:0...//00000...-----....//.:
@M03495:530:000000000-LYBTV:1:2105:23914:23807 2:N:0:TGACAGCT+CCTACGGG
ATATTTTGCCGTTGATAAACCACCCTCCCTGTGGTCGTTATCTTGCTCCTTCTGTCGTCAACGAATTTACTAATTCCAAAGCTCACATGCTGACAGATCGGAAGAGCGTCGTGTAGGGAAAGAGTGTCCCGTAGGGAGTAGAGCTCTGTGGGCGGCGGATCAATAAAAAAAAAGAAGGACAGGGGTCACCGAGGTGATGGGGCGGATATCGCAGCAGTTAGTAGAAGACATATGAGGTTAGTAGCGGTCAC
+
BBBBBFFFFFBBGGGGFFFGGGGGGHHGDFHHHHFGGGGHHGHHHFHHHHHHHHHFGG1BEHDEFEHHFHHHHGGFHHFHCCHFFHHHHHHHFHHHHHHFGFFFGHHGEGCEECGFGFHFEH?FB?BBFGC/<<?C2//2>222222???0///--<----.0000;00-;-;.../.......-..99/.-9-..////...;-;-./;.9..-.;9///////9//9///9////9./99///--.9./
@M03495:530:000000000-LYBTV:1:2105:15925:23808 2:N:0:TGACAGCT+CCTACGGG
ATATTTTGCCGTTGATAAACCAGCTAATTCCAAAGCTCACATGCTGACAGATCGGAAGAGCGTCGTGTAGGGAAAGAGTGTCCCGTAGGGTGAAGATCTCGGTGGGCGGCGGAGCATGAAAAAAGAAAAAATGGACGAAAGAGACGGGGGGCGTTACTTATAGCGAAGGTACGACGACAGAATCGTACGAACGCGCAGTAATGCGACAACTGCATTTCAAGGATGCGAAGGCTAAGATACACTGTGGATGA
+
BBBBBFFFFFDAFGGFDGGGGGHHHHFHFHGGHGGCFEFHHHHHHHF2FGGHGHGGG?B1BEEEE0A1BFFFEGHHGF5BDD@3/1>E?FB1134333BBF?/>E//////////>G111><0-...</.-.0000---..//:/..--------..///9///----.///;..9----9///..9.-9.--.----9/;///.;---://////9/////.//.-.--../////;/;//:///.9///
@M03495:530:000000000-LYBTV:1:2105:17755:23814 2:N:0:TGACAGCT+CCTACGGG
ATATTTTGCCGTTGATAAACCAGCTAATCCTGAAAAAAAAATCAAAGCTAAAAACTACAATGCTAAGACCACGATGTGACTGCTATCAAAGTTAGATATATATGTAAATTATTCATCTGTCAAATCCTAGAATTATATCATACCTGCTCCAGCAATCACGACCTGTAATGGTTTAGTGGGTTGTTCACTGTTTCTGAAAAATGAAGATAGTTGTCCAGCTTCCAAAAAGTTTATTGTGTTTTCTAGTGGAG
+
BBAAAFFFBFBAFGGGGGGFGGHHHHHGGHHFG3FEAEGAEHFHHGBBGGE5FGEGHFHHHHHGH5BGHHHHGGEGEEGEE33B@EEGHEH@BGFHHHHHFHHHHGHHHGHHEFHFFHHHHHHHGH3GHHHHHGFFFF3FFHFCFHAGB22F2<@D<FFD/@DDFDG11DG?GHFF>DFCDFGGFHHGHFDG00FD0=<GCCGFFCHFHGFBG0:0;:/C00C000..90;BFGGBBBFFFB0;0;;0A0.
@M03495:530:000000000-LYBTV:1:2105:23558:23824 2:N:0:TGACAGCT+CCTACGGG
ATATTTTGCCGTTGATAAACCAGAACCATCCAAAGCTCACATGCTGACAGATCGGAAGAGCGTCGTGTAGGGAAAGAGTGTCCCGTAGGGTGGAGATCTCGGGGGGGGCCGGGACCATAAAAAAAAAAAGAGAAGATGTATCGGAGTATGTAGGGTTGTACGAGACAACACAGAGCGTCGATTTAGAGAGCAGCGGTACCATGGCTGGTTACACACGTGTCGGTGCAGAAATACGTAGGTGCGTGCGATGC
+
CCCCCFFBFFCCGGGGGGGGGGHHHHHHHHGHHHHHHHHHHHHHGHHHHHHHHHGGGGFGHGFGGEEAGHHGFHHHHHFGBFFHGFEE1EHF/11333440///<----9-----;.90:BFB=;-:--9.;/0/09090:0.-.-./0000009;.-.00;....//.;...0//-9.--.0.00;;0..0//--;..:099/.;../000000;-9;//.--.-000/0;09.00.90:0-..;;A...
@M03495:530:000000000-LYBTV:1:2105:5358:23847 2:N:0:TGACAGCT+CCTACGGG
ATATTTTGCCGTTGATAAACCAGCTAATCCTGAAAAAAAAATCAAAGCTAAAAACTACAATGCTAAGACCACGATGTGACTGCTATCAAAGTTAGATATATATGTAAATTATTCATCTGTCAAATCCTAGAATTATATCATACCTGCTCCAGCAATCACGACCTGTAATGGTTTAGTGGGTTGTTCACTGTTTCTGAAAAATGAAGATAGTTGTCCAGCTTCCAAAAAGTTTATTGTGTTTTCTAGTGGAG
+
AA1AADF3FFD>EEEGGBFGGGGHHHHHBFEGHHHFHGGCACCHHHHHHHGHHHGFFA1BDFGHH2FGHCHHGEFAE1B@2DGHHGHHGHGHHEHFHHHHHGFH2EGHHHFGGGHHHFFHGGHGHHE1FGFHHDFHHGBGGHFHHFA1F1FGFGGHHBGCGGGGFDG11<??GGHHDBCGGF@GGHFHHGFHFHHHEBGHHHF0DCCGFFHFHHH00G/:GGEHFFEABFB9CFB0CFCFGBBFFFBFGFE
@M03495:530:000000000-LYBTV:1:2105:22510:23849 2:N:0:TGACAGCT+CCTACGGG
ATATTTTGCCGTTGATAAACCAGCCTCCCTGTGGTCGTTATCTTGCTCCTTCTGTCGTCAACGAATTTACTAATTCCAAAGCTCACATGCTGACAGATCGGAAGAGCGTCGTGTAGGGAAAGAGTGTCCCGTAGGGTGTAGGTCTCGGGGGGGGGCGTAGGATTATAAAAAAAAAGAGTATGGGCTGGGTGGGGTTGATAGCGCGATAGTGGAGGAGAGCTGTCATTGTGCATGCGACACGCGGCAGGGGG
+
CCCCCFFBFFCCGGGGGGGGGGHHGHHGGHHHHHHHGGGHHHHHHHHHHHHHHHHHGG1FGHGGGHHHHHHHHHHHHHHHHHHHHHHHHHHHGHHHHHHHGFGEHHHGEFGEGFGHHFBGHHCFBFDDGHGGDGDG@//2D222@2@F/>-:----:---.00:0009B009:9-;./000099./.;./;---:--::000--;--..0;.0..9....00000000:000000..--9.-----9--9-
@M03495:530:000000000-LYBTV:1:2105:15423:23877 2:N:0:TGACAGCT+CCTACGGG
ATATTTTGCCGTTGATAAACCAGGGACTCAGGCTGGACCAAAGCTCACATGCTGACAGATCGGAAGAGCGTCGTGTAGGGAAAGAGTGTCCCGTAGGGTGTAGAGCTCGGGGGGGGCCGTCTAGTTTAAAAAAAAAAAAGAGAGAAGCAGGGACAGCATAGGACAGAGGTTGGGCGTGGCGTGGTGTATCCTGAGAGGGGGGCAGATAGGGAGGGGGGGTGTGTGGGGCTGGTGGAGGGGGGGGGGGCGGG
+
BCCCCFFFFFCBGGGGGGGGGGHGGGGHHHHHHHGGHHHHHHHHHHHHHHHHHHHHHH3FHHGGGGGGHGEFEEEFFGHGHGHHHH4F4GHHFFEGGECF/3343?BG/////----:---..09000:0:BD------:./;..0/;0/.-...../000900/.//.0/9--.------.9-...9000090/00.9---9:..000/./.------9--.;.9.-.-..99....-------------
@M03495:530:000000000-LYBTV:1:2105:17678:23882 2:N:0:TGACAGCT+CCTACGGG
ATATTTTGCCGTTGATAAACCAGTCAGGAGTCCAAAGCTCACATGCTGACAGATCGGAAGAGCGTCGTGTAGGGAAAGAGTGTCCCGTAGGGTGTAGATCTCGGGGGGCGCCGGGGCATTTAAAAAAAAAAAAAGAAGGAAGAAGAGTTGAGGGGATGCGAGGAGAATGACATAATGCGGTGAGGTAGATACAAGAGCATATACAGGAGGTATCAGTAGAGGGATGGAGATCATAAGTATCATAGATGTGC
+
BCCCCFFFFFDCGGGGGGGGGGHHHHHHHGHHHHHHHHHHHHHHHHHHHHHHHHHHGGFFHHHGGGGFFFGFHGGGHHHHBGBFGGGFGGGGFF/3B44444?E///------9--<</000<BFFFFF-CB--.../../.<//0.0:000<.-9../-.<--.<.0000:<00000<-.-.../000<0000:/./0000<000/.<.9000:<00000/../..//::000000000000::000000
@M03495:530:000000000-LYBTV:1:2105:10530:23882 2:N:0:TGACAGCT+CCTACGGG
ATATTTTGCCGTTGATAAACCACCCTCCCTGTGGTCGTTATCTTGCTCCTTCTGTCGTCAACGAATTTACTAATTCCAAAGCTCACATGCTGACAGATCGGAAGAGCGTCGTGTAGGGAAAGAGTGTCCCGTAGGGTGTAGAGCTCGGGGCGTGCCGGCTGAACAAAGAACAAACTTACAACGATGGAGGCGGAGCGTTTAATGCAGGACACGAAATACAGTCAACGCGGACACTCCACAGAGCCTCTCGG
+
AAAABFFFFFBBGGGG6GGGGGGFGHHAFGHEGHFGE?ECGFGHGHHHFHHHFHHHGGAFEHEEGGGHHGHHHHHHHFFGHHHHHHHHGHHHHHHHHGHADEGGEFHGEEGGGGHHHGHHHCCFBGBF3DDFDFDF2/<22222<@//</-<-<.<<----;0/0/:/::/9/9.0;;000/9....=;..A--@--;.-./////:..A..:9...//9//////9-9----9//./9/.;//./.9/..
@M03495:530:000000000-LYBTV:1:2105:15861:23882 2:N:0:TGACAGCT+CCTACGGG
ATATTTTGCCGTTGATAAACCAGGACTCAGGCTGGACCAAAGCTCACATGCTGACAGATCGGAAGAGCGTCGTGTAGGGAAAGAGTGTCCCGTAGGGTGTAGATATCGGGGGGGGCCGGATCACGAAAAAAAAAGAGTAAAGCACGAGAGGGGGGGAGCTAGTCTAGGTGTAAATGACGTACATACTATGGCGTAGAGTCGGAAGCACGAGAGGTATTGTGTGAGGCATGATACCGTTGCGCCCTACGCAC
+
BB?ABFFBFFBAGGGGGGGGGGHGHHGHHHHHHFFHHHHDHFHHHHHHHHHFHHHHHHFGHGGGGHHHGEGEEGFGGHGCHHHHH4FFDGGEGGGAF3?/?F44444?</<>-;9-----.-./...;-;--BF.9./:/9/;/.-.-.-..;--9--..//////////////////.9..://///9//.-.--./9/--9.../.9.-.-.///////..//..././9://....9--.--..9-.9
@M03495:530:000000000-LYBTV:1:2105:14070:23898 2:N:0:TGACAGCT+CCTACGGG
ATATTTTGCCGTTGATAAACCAGCTAATTCCAAAGCTCACATGCTGACAGATCGGAAGAGCGTCGTGTAGGGAAAGAGTGTCCCGTAGGGTGGAGATTTCGGGGGGCGGCGGATTATTTAAAAAAAAAAAAAAAGAATAGTGCGCAGGAGGAGTGACCCTGAAGCATAAGAGTAGTGTGAGGTTAGGGGATATCAAGTTGTATGGTGTGCGACCCGGCGGTACTTGAGGAAGTTGCTGTGAGCGCACTGTG
+
CCCCCFFFFFCCGGGGGGGGGGHHHHHHHHHHHHHHHHHHHHHHGHHHHHHHHHGGGGFAGGGGGEGFGHHGHHHGGHFGDGFGGHGGGG3F/11@33B4B>/E?--:---9--.0090;0:BFF-=DB9----...0000009----...../.000/://000;0000000000/9000.//0./..../00000000000;/00..0..---------..00:00/0/99000000/000-----/00
@M03495:530:000000000-LYBTV:1:2105:8346:23932 2:N:0:TGACAGCT+CCTACGGG
ATATTTTGCCGTTGATAAACCAGTCTCCAAAGCTCACATGCTGACAGATCGGAAGAGCGTCGTGTAGGGAAAGAGTGTCCCGTAGGGTGTAGATCTCGGGGGGGGCCGGGTCATTAAAAAAAAAAAAAAAGGAGGTGGTGGATGAGTCGTCTGGCGAGTGGAAATGGAGACCAGAATGACATGACGCGTATAAAGGCGTACATGATGATATAGGAGTAGATGTGTACAGGGCATTGTAGTGGTACTAAGGA
+
CCBBCFFFFFDCGGGGGGGGGGHHHHHHHHHGHHHHHHHHHHHHHHHHHHHGGGGHHHGGGEGGGHGHGHHHHGHFGDFHHGHGGGG3B>3FD4BB4BF/>E--<-->--.-.:000<<BDFB@@<-9--.</.........:000<0-..../0----..0000000/0../<./00000<000..---.00000.-.--.00000<00:0000/:<00000000000<.../<000:0/.:000000/0
@M03495:530:000000000-LYBTV:1:2105:20878:23940 2:N:0:TGACAGCT+CCTACGGG
ATATTTTGCCGTTGATAAACCACCCTCCCTGTGGTCGTTATCTTGCTCCTTCTGTCGTCAACGAATTTACTAATTCCAAAGCTCACATGCTGACAGATCGGAAGAGCGTCGTGTAGGGAAAGAGTGTCCCGTAGGGTGTAGATGTCGGGGGTCGGCGGGACATTAAAAAAAAAAAAAATAGAAGACGAGTCTGGTAGAGATGAAGAGCAATAACCATAGTACATAAATGAGAAAACTCAGGACCGGGTGCG
+
CCCCDFFFFFECGGGGGGGGGGGGGHHGGGHHHGHHGGGFHHHHHHHHHHHHHHHHGGAGGHGGGHHHHHHHHHHHHHHHHHHHHHHHHHHGHHHHHHHGGEGGHGGGEGGFGAGGHGHHGHGHBGBFGHGHGGGG2F/2D222D2///>@-.----9--<9B1B11:B-BA9-----.001110/.--./11/1:1111101111./0/010BB00001111111111<<110//000:/0.<---.<.-
@M03495:530:000000000-LYBTV:1:2105:12011:23974 2:N:0:TGACAGCT+CCTACGGG
ATATTTTGCCGTTGATAAACCAGCTAATTCCAAAGCTCACATGCTGACAGATCGGAAGAGCGTCGTGTAGGGAAAGAGTGTCCCGTAGGGTGTAGATCTCGGTGGTGGGCGTTTTATTTAAAAAAAAAAAATGAGACAATATTGGATGTGTCTGTTGCGTTTACTTAACAATCTTGCAATGATAATAGTATACTCTACGTATACTCTGCTTGAGTTAGTCTGTGACTGTTATCGATGTAGATACGTCTAGA
+
CCCCCFFFFFCCGGGGGGGGGGHHHHHHHHHHHGHHHHHHHHHHHHHHHHHHHHGGGGBFGGGGGEFFFHHGGHGHHHDGDGHHGGEGGG3F/3@444@4BF/?//////<////3333????FC//AA@-0111110/000000<0000000<00:0-.:-.00;;000000000;00000000000000090;090990009000;0000.0:000000000000000000..;0.0;0;00.0./.00
@M03495:530:000000000-LYBTV:1:2105:21174:23990 2:N:0:TGACAGCT+CCTACGGG
ATATTTTGCCGTTGATAAACCACCCTCCCTGTGGTCGTTATCTTGCTCCTTCTGTCGTCAACGAATTTACTAATTCCAAAGCTCACATGCTGACAGATCGGAAGAGCGTCGTGTAGGGAAAGAGTGTCCCGTAGGGTGGAGAGCTCGGGGGTGGGCGGGTCATTAAAAAAAAAAAACGGGGACGCTAAGTTTGGAAGGTACTGTCACATGCACAGGCATAGAAACGAGCTCTATCATGAGTGTCTGATATA
+
CDBCCFFFFFDCGGGGGGGGGGGGGHHGGHHHHHHHGGGHHHHHHHHHHHHHHHHHGGGGGHGGGHHHFHHHHHHHHHHHHHHHHHHHHHHHFHHHHHHHGGGGHHGGGGGGGGGHHGHHHHGHGF3DGBDHGCDE2=/?=C//11<>/--<---.-:---;0:00:0:9-;-9--.-..;-9-;9..00000.00/:00:0000::000000:/...:;0000/...-.000000:00000000000:0:
@M03495:530:000000000-LYBTV:1:2105:19936:24001 2:N:0:TGACAGCT+CCTACGGG
ATATTTTGCCGTTGATAAACCACCCTCCCTGTGGTCGTTATCTTGCTCCTTCTGTCGTCAACGAATTTACTAATTCCAAAGCTCACATGCTGACAGATCGGAAGAGCGTCGTGTAGGGAAAGAGTGTCCCGTAGGGTGTAGATCTGGGGGGTCGCCGGGTAAGTATAAAAAAAAAAAACGAAGTAAGATGAGTTGTCAGTCTCATGTGATATACTGGTGTGCGAGGTTGAGTGATATATGTAAGAGTGCTG
+
CCCCCFFFFFDCFGGGGGGGGGGGGHHGGHHHHHGHFGGHHHHHHHHHHHHHHHHHGGFGGHGGGHHHHHHHHHHGHHHHHHHHHHHHHHHHHHHHHHHGGGGGHHHGGGGGGFGGHGGHHHFHGHFHHHGFDDGG2F/@222222>=//A-.9-.<-9A-/0<111<1:<=FC;9--.-..<.1111:110111111111111:1<1111<111101/..1..--.///01<111111111111011111
@M03495:530:000000000-LYBTV:1:2105:20189:24036 2:N:0:TGACAGCT+CCTACGGG
ATATTTTGCCGTTGATAAACCAGCTAATCCTGAAAAAAAAATCAAAGCTAAAAACTACAATGCTAAGACCACGATGTGACTGCTATCAAAGTTAGATATATATGTAAATTATTCATCTGTCAAATCCTAGAATTATATCATACCTGCTCCAGCAATCACGACCTGTAATGGTTTAGTGGGTTGTTCACTGTTTCTGAAAAATGAAGATAGTTGTCCAGCTTCCAAAAAGTTTATTGTGTTTTCTAGTGGAG
+
BBBBBFFBFFBBGGGGGGGGGGHHHFHG4GBGGHHHHGGFGHHHHHGHHHHHFHGHHHGHHHHHGFHHHGHHGGGGHGHHFFHGHHFGFHHFHH4BGHHHHHHH?FHHHHHGHHHFHHHHHHFHHGEFHHBFGHHHHGHGHHFFGHHHEHHGEG<GHHHGDGGGHHGEHHHGGFBFDGFHCFGGHGFHHHHHHHHHHF0<CGHH0CGHHHCGHHGFFGFH0G:0C;C.;BFGFG00BFFFC/;C000CFBE
@M03495:530:000000000-LYBTV:1:2105:19963:24040 2:N:0:TGACAGCT+CCTACGGG
ATATTTTGCCGTTGATAAACCAGCTAATCCTGAAAAAAAAATCAAAGCTAAAAACTACAATGCTAAGACCACGATGTGACTGCTATCAAAGTTAGATATATATGTAAATTATTCATCTGTCAAATCCTAGAATTATATCATACCTGCTCCAGCAATCACGACCTGTAATGGTTTAGTGGGTTGTTCACTGTTTCTGAAAAATGAAGATAGTTGTCCAGCTTCCAAAAAGTTTATTGTGTTTTCTAGTGGAG
+
AAAAAFFBBFD>EEGFGFGGB00B1GF31FEGF1GDGEC/AF1EGBFHFFH111E1FGGFHHHBG21@1BB>/>CEFF2GGEHBEHFGDGFHGHHHHGFHFHHD2FGFFFHFHHGFHEFGHEFBGHHGGBFBDGFH2F2FGFFB1G0CGFFGFF0DF1<EC???F11<?GH?FACGFGFF<FCEHHHEHBGFBDGHGB0GCGGG00;GHG:GFGH0::G0<;CC;0:9CBFGGGGGGEFFB/CFF0;BF0C
@M03495:530:000000000-LYBTV:1:2105:14304:24060 2:N:0:TGACAGCT+CCTACGGG
ATATTTTGCCGATGAGAAACCACCCTCCCTGTTGCCGATCTATGATCCAAAGCTCATAAGCTACCAGACCGGAAGAGGTTCGTTGAGGCAAAGAGTGAACTGTGAGAGAGTGAGAGCGGTGTGTGGCGGTGAAGAGAGAACTCGAAGAGACAGTGGGCAGAGGGGTGGAGGGTAGTAAGAGGAAAGTGAGGTGTGGAGTCCTCAGCAGGGCAGCGTCACAGAGATCAGTGACGCGGTAGAGGGCGAGAGCG
+
>1111B331B>1AAAGF31ABF0A0000001B111AA///012A2D111110A11ADF211111BBB0///>//B00/1>1>/B0>10/?B>B0>B11B111212111//B11111/////??B<//<<///?11?0//1111..0..000//<0/../.....-.--.:9?./.;00090..//.0000./.0..0./////////--------:---9///9////////----9--//----------
@M03495:530:000000000-LYBTV:1:2105:25859:24061 2:N:0:TGACAGCT+CCTACGGG
ATATTTTGCCGTTGATAAACCAAAGCTCACATGCTGACAGATCGGAAGAGCGTCGTGTAGGGAAAGAGTGTCCCGTAGGGTGTAGATCTCGGGGGTGGGCGGGTCATTAAAAAAAAAAAAAAGAGTTAGATAAGCGAGACAAGCGCATGCTAGAAGTTGTACATATAAGCTTCTATGATGCGATAGAGCTCTAGTTGTCAATGTATGTAAGAAGTCATCAATCGATGTGACCGATTGCGATGTCGTCTGCG
+
CDDDDFFFFFCBFGGGGGGGGGHHHHHHHHHGHHHHHGHHHHHHGGGGHHHGGGGCEG2BFFGHHFHHDGDFGHGHGGEGFG/3@4B444??/EF//>//</---01<<<0DDFCC@:----../00;0000000-.--.//...--.:0000000000000:00000;0:0000000000-..:900000000000000000000000000:/000000000..90:0000--:..0.-..;0;:...0-
@M03495:530:000000000-LYBTV:1:2105:26527:24066 2:N:0:TGACAGCT+CCTACGGG
ATATTTTGCCGTTGATAAACCACCCTCCCTGTGGTCGTTATCTTGCTCCTTCTGTCGCCAAAGCTCACATGCTGACAGATCGGAAGAGCGTCGTGTAGGGAAAGAGTGTCCCGTAGGGTGTAGATCTCGGTGGGCGCCGGCATATTAAGAAAAAAACAGCTCGAGCCAGAGTGGAACTCTTGACGTGTGGCTCCAAGGCGGCACAGTCTAAATCAACACTGTGACGCGAGCTGTGTGTGACGCGACATCAG
+
BBBBBFFFFFBBGGCGGGGGFGGGGHHFFHHHHHHHGGGHHHHHHHHHHHHHHHHHGG1EGHHHGGGHHHHEGHBFGFFGHHCEGGHHHGEEEEEGHHFGHHHHGHBG4BFFEG/EGE2/>23?F3BF0//////</</--<-11110000/<.<-../.0/.-;.-/...00.00/00;0000.9./;.9.0.9//..-----99//9/////////.//////..9-;-.////...//9.----.///
@M03495:530:000000000-LYBTV:1:2105:12412:24125 2:N:0:TGACAGCT+CCTACGGG
ATATTTTGCCGTTGATAAACCAGCTAATCCTGAAAAAAAAATCAAAGCTAAAAACTACAATGCTAAGACCACGATGTGACTGCTATCAAAGTTAGATATATATGTAAATTATTCATCTGTCAAATCCTAGAATTATATCATACCTGCTCCAGCAATCACGTCCTGGCAAACAACCTGCAGAAAAGCCAATCAAATATATTTTCACAAGAGATGGAATGTGAGGCAATAATAGAGTACAAAGGTTGAACCTG
+
BBBBBFFFFFBBGGGGGGGGGGHHHHHHHHHHHHH5GGGGGHHHHEHHHHHHHHGHHHGHHHHHHHHHHGHHGGHFGHHHFHHHHHHHHHHGHHHHHHHHHHHHDHHHHHGHHHHHGHHHHHHHHHHHHHDGHHHHHGHFHHHGHHHHHHHHHGGHHHHGHHEGHHGCHGHHHHGHHHHHFHHHGHHHHHHHHFHHHHHHHHGHHG0GCGHHGHH0CGCGHHHGGHFGFFBFFGCCFGGGGGGGGFFGGGF
@M03495:530:000000000-LYBTV:1:2105:17444:24133 2:N:0:TGACAGCT+CCTACGGG
ATATTTTGCCGTTGATAAACCAGGGACTCAGGCTGGACCAAAGCTCACATGCTGACAGATCGGAAGAGCGTCGTGTAGGGAAAGAGTGTCCCGTAGGGTGTAGATCTCGGTGGTGGCCGGGTACTTGAAAAAAAAAAAAAGAGACGCAGAAGGAGGGGGTGGGTGGACAGGTGAGACGAGAGGGGGCCTGTTGCAGCTGTGTACAGACGGTGAACGCGGAGACATAACAGGGCTTATGTGCTGCATAGAAT
+
DDDDDFFFFFDBGGGGGGGGGGHGGGGHHHHHHGHGHHHHHHHHHHHHHHHHHHHHHHHHHHGGGGGHHGFGGFGBGHFGHHHHGHFH4FGFGFEFGE3//?34444?0?//E//<00////>=DH22=2@0>>C@D---..///.----/0....-------.<-.009.000.009-9.-..----<.000B000/00/<00000.-....<0..-----./00000<.....0:<000000/<0000<
@M03495:530:000000000-LYBTV:1:2105:13341:24166 2:N:0:TGACAGCT+CCTACGGG
ATATTTTGCCGTTGATAAACCACCCTCCCTGTGGTCGTTATCTTGCTCCTTCTGTCGTCAACGAATTACTATTCCAAAGCTCACATGCTGACAGATCGGAAGAGCGTCGTGTAGGGAAAGAGTGTCCCGTAGGGTGTAGATCTCGGGGGGCGGGGGGTCATTAAAAAAAAAACAAGTAAAGATTGGGGACGTGATAGCGAAGGATGCAACAGAAGAAGGTAGGCTTGCTAGAGATCAGACACAGGGGCAGG
+
CCCCDFFFFFCCGGGGGGGGGGGGGHHGGHHHHHHHGGGHHHHHHGHHHHHHHHHHGGFGGHGGGHHHHHHHHHHHHHHHHHHHHHHHHHHHHHHHHHGDGGHHHGGGGGGGGFHGGHHHHG?G3FDHGGDGGE2?/2222222@C//<--<------..0<0B00<-<9--..</000000000<.-.--.../000-<--.:00/000.//0<0/:.::0.00/-.0000:00:0000/:/...9--B-
@M03495:530:000000000-LYBTV:1:2105:14335:24203 2:N:0:TGACAGCT+CCTACGGG
ATATTTTGCCGTTGATAAACCAGCTAATCCTGAAAAAAAAATCAAAGCTAAAAACTACAATGCTAAGACCACGATGTGACTGCTATCAAAGTTAGATATATATGTAAATTATTCATCTGTCAAATCCTAGAATTATATCATACCTGCTCCAGCAATCACGACCTGAGTCCTGGCAAACAACCTGCAGAAAAGCCAATCAAATATATTTTCACAAGAGATGGAATGTGAGGCAATAATAGAGTACAAAGGTT
+
ABAAAFFFFFBBGCFGG5GGGEHHHCHHHHHGGEGFHGGGFGHHHGBFHHBEGGEHHHFHHGHHHDGGHFHHEGHGCFHHHHFHHHHGHHHHHGHDGEFDGHHGHHFFHFGHHHHHHHHHHHGHHHHHGE3BGHHHGBGHHFHHHFHHHGHEGGFGFHGD/BFGHB0FGGHHFH01CHHHHGHFH0FD/GF<GEGCGHFHFHFH0CFHEHHHCFF/;:GHHG0CFBFFBFGG?FF9B00FF0FGGF0BBCB
@M03495:530:000000000-LYBTV:1:2105:18374:24215 2:N:0:TGACAGCT+CCTACGGG
ATATTTTGCCGTTGATAAACCAGCTAATCCTGAAAAAAAAATCAAAGCTAAAAACTACAATGCTAAGACCACGATGTGACTGCTATCAAAGTTAGATATATATGTAAATTATTCATCTGTCAAATCCTAGAATTATATCATACCTGCTCCAGCAATCACGACCTGTAATGGTTTAGTGGGTTGTTCACTGTTTCTGAAAAATGAAGATAGTTGTCCAGCTTCCAAAAAGTTTATTGTGTTTTCTAGTGGAG
+
BBBBBFFFFFCAGGGGGGGGGGHHHHHHFHHHHHHCHGGAEHHHHHHHHHHHGHGHHHGHHHHHHHHHGHHHGGHGHFHHGHGHGFHGHHHHHHGGHHHHHHHHHHHHGHHHHHHFHHHHHHHHHHHHHHHGHHHHHEDHHHHHHHHHFGHGFHHHHHHGEGGGHHGHHFHGHGED>DHHEGGGHGFHHGHHGFFHG0<D.<GGHHHHHHGHHHHGGHHHHGFHE0AEDBFEBFGFFFGGFGFGFFBFGGG
@M03495:530:000000000-LYBTV:1:2105:24252:24225 2:N:0:TGACAGCT+CCTACGGG
ATATTTTGCCGTTGATAAACCAGTCAGGAGTCCAAAGCTCACATGCTGACAGATCGGAAGAGCGTCGTGTAGGGAAAGAGTGTCACGTAGGGTGTAGATATCGGGTGTGGGCGGCGCAATAAAAAAAAAAAACCCGTCGATCATTCTGGCAGCAGGTTTAGGCCAGGTTAAATAGTTAAGATATCTGAGACACAATGTGAGACAGTAGACACTTGTACCTGTATGGAAGCGGGTAAGGACACATCGTTGGG
+
BABBCFFFFFCCGGGGGGGGGGHHHHHHGGHFHHGHGHHHHHHHHGHHGHHHHHHHGDFEGHHGEEFEE?FGGGHGGHFHFGBB4BEF2F1F??/B@44B@41>//>/<?/?>////<//11<1FA-<<A--...-..--...00;0090/......0090000...900;0000000090;000000000///.00000000/:000000/000900:90:900/00/9-----/000././:0.:./.-
@M03495:530:000000000-LYBTV:1:2105:22749:24238 2:N:0:TGACAGCT+CCTACGGG
ATATTTTGCCGTTGATAAACCAGCCTCCCTGTGGTCGTTATCTTGCTCCTTTGTCGTCAACGAATTTACTAATTCCAAAGCTCACATGCTGACAGATCGGAAGAGCGTCGTGTAGGGAAAGAGTGTCCCGGAGGGTGTAGTGATCGGGGGGCGCGCGTGCATTATGAAACAAACGACGTCTATGTTTAGAAGTGTTGGGTGCAAGAGTATGGAACGGAGTATGGCGGGGTTGGTTGACATAAGGTGAAGAA
+
A?AABFFFFFBAAAGGFGGGGGHHGHHHCGFFGCEGFGGHHFHHBGHFFHHHHFHGFE1AFAFG1FFGGFFHHHH5F5BGGGHHDGFHHHHHEFG?GFGECFGFGFGGE/EE?GG3FFFHGFH?GFDGFC//</>/?>1<10?<1//<--9-------9../9//9;///;:....-;-...///;/99/////9/..9.9.;//..;///;///..9..///..-9------...///9///////////
@M03495:530:000000000-LYBTV:1:2105:10515:24243 2:N:0:TGACAGCT+CCTACGGG
ATATTTTGCCGTTGATAAACCAGCTAATTCCAAAGCTCACATGCTGACAGATCGGAAGAGCGTCGTGTAGGGAAAGAGTGTCCCGTAGGGTGTAGATCTCGGGGGTTGCCGGGTCAATAAAAAAAAAAAAAAGAAGAAGTGCAAAACGTGGTGGTCAAGCAAGAAAGAGAAGAATGGAAGTTAGTAGTGTGACAGAGGATTGGTATGGAATGTGGGTATAAGGTGTGAGTAGGTGAACGGTAGATAAGCAG
+
CDCCDFFFFFEEGGGGGGGGGGHHHHHHHHHHHHHHHHHHHHHHHHHHHHHGHHGGGGCFGGGGGEFBGHHGHHHHHHBGDFGHGHGEGGFE/33444B41F?/<//>0B///<<@1?11=1?@DCCGG<:-.../0//:01111/.<<...99.01000/::///0///0<0/01000/01111111/111110//../1/.1110/100<110.9101110100.11:1101<100..9..1111001/
@M03495:530:000000000-LYBTV:1:2105:23070:24281 2:N:0:TGACAGCT+CCTACGGG
ATATTTTGCCGTTGATAAACCACACTTCTTGCCCTCCAAAGCTCACATGCTGACAGATCGGAAGAGCGTCGTGTAGGGAAAGAGTGTCCCGTAGGGTGTAGATCATGGTGGTCGCCGTATCATTAAAAAACAAAAGATAAAAGATCGTAGGGAGGAACGGTGGACTCGACAAACAGGTAATGAACCGGATGGTACTAACAGGCAGGGCAGAAAGACGAATTTGAGTGATCTAACTCTAAGGAGAGTGCACG
+
CCBBCFFBFFCCGGGGGGGGGGGHGHHHHHHHHHHHGHHHHHHHHHHHHHHHHHHHHHFGEGGGGHHGGGGGGBGHGGHHHHFHFG4FGHGHGEGG31>BB444344B3B//3<</<//003B?33DGBB/?F002/111111/11/?0...0.-<00.<..../0<..-.-/../:00000000.;-;.-.:00000/90....--..../////.:9..///./////////////////..;/////.
@M03495:530:000000000-LYBTV:1:2105:24341:24303 2:N:0:TGACAGCT+CCTACGGG
ATATTTTGCCGTTGATAAACCACCCTCCCTGTGGTCGTTATCTTGCTCCTTCTGTCGTCAACGAATTTACTAATTCCAAAGCTCACATGCTGACAGATCGGAAGAGCGTCGTGTAGGGAAAGAGTGTCCCGTAGGGTGTAGATCAAGGGGGCGTCCGGAGGACTAAATAAAAAAAAATCTCACGGTTGTGCTGCAAACGTGTACAAGTCACATAAACCTACTGGCAGTCGCGATGTTCACGCGATAAGCAG
+
BB?ABFFFFFBAEEAGGBGGGGGFFHHGGHHGHFFFFGGHHHHHHHGHEFHHGHHHC1EEFHGFEHGFHHHGGGHBHHEFFHHFF3BGHHGHBGFFF3FGGEGGFFHC/EEFGG2FHEEFGB3F?DBB32<?@?/F2<<2@22@2211///-<---<:.--..;/000000B0-99:./;;0C....-..//;//9/;.../.9/://////9////////;//.9.//.--9-..//9/.9--9..////
@M03495:530:000000000-LYBTV:1:2105:24991:24312 2:N:0:TGACAGCT+CCTACGGG
ATATTTTGCCGTTGATAAACCAAAGCTCACATGCTGACAGATCGGAAGAGCGTCGTGTAGGGAAAGAGTGTCCCGTAGGGTGGGGGGATCAGTGGGGGCCGCAGGATATAAAAAAAAACAGGTATGGACAGTATCGCGGGACCACTTAAGACCACTATGCGAGACAGATCAGCCATGTAGCTACATATTTTAGACAACCCACCCAAAGCGAAGCAACCACTTTGATTCAACGTCTGATCTGCAGAGCAGCA
+
BBBBBFFFFFBAEGAEGBGGFGHHHFD4GGFFH3FDGFHHFFGCEEFGFGHEEEE0EA2DGGHAHHFG5BB5DB0G?EEEBF//>/--...<<=/.---;A----;;000;00:-@--.9..////.9/9.9://.9-99--.../;///9/9../////..--9..9/;///;AB/////9/;////////9/9;.9..;..:;../9..--;//...;///////9/;/.....//////9//.//9..
@M03495:530:000000000-LYBTV:1:2105:26333:24323 2:N:0:TGACAGCT+CCTACGGG
ATATTTTGCCGTTGATAAACCACCCTCCCTGTGGTCGTTATCTTGCTCCTTCTGTCGTCAACGAATTTACTAATTCCAAAGCTCACATGCTGACAGATCGGAAGAGCGTCGTGTAGGGAAAGAGTGTCCCGTAGGGTGTAGTGCTCGGGGCGGGGGGTGGAATGACAAAAACAACGTAGGCACAAGTCGTAGGCAGTGGGTGCACTGCCGAGCTGTACGCAGTACGGCACTCTCTCCAGGTGTAGCCCAGG
+
BABBBFFFFFBAEGGGGGGGGGFEEHGFGGFGHCGHEGGGGHFGDFHHFHHHHEGFEGAFEHGFGEAGGFFHFFGHHFEHHBBHHHGHHGFG4EFFGFHEGGGGCGHGEFEEGEGHH?GHEGFG?B3B3BCF/<</2?/<222222///<-<<----;-9.9//////:.;....-....B/9...;/.....//.9//;9../9////----./;//...-;/9..---.;/:///:////////99...
@M03495:530:000000000-LYBTV:1:2105:12587:24333 2:N:0:TGACAGCT+CCTACGGG
ATATTTTGCCGTTGATAAACCAGGCGGACCAAAGCTCACATGCTGACAGATCGGAAGAGCGTCGTGTAGGGAAAGAGTGTCCCGTAGGGTGTAGGTCTCGGGGGGCGGCGGGGTATTAAAAAAAAAAAAAAAAAAAAAGAAAGGGAGGGGGGTGGAGAGGAGAACAAATAAGAAGGTATGAGAGAGTGGAGTCAGGGCTGACGTTAGCGGGTGAGGTGAGTGGTAATCAGTGAGAGTTAGAGGAGACACGG
+
CDBCCFFFFFCCGGGGGGGGGGHGHGGGGGHHHHGHHHHGHHHHHGHHHHHHHGGGGHGFFGGGEGBGGHGHHGHGHFG4EEHGHCGCGGG@B33344B??/<C----:;:---.0:0BBBB;DFFD;-9----;---.../0....--------..0......0//.00:000/.;0000000..00.0.0/00/...../.9;/.0-;-;-...:.0.00.00000:000000000:000/..:.//.-
@M03495:530:000000000-LYBTV:1:2105:9585:24334 2:N:0:TGACAGCT+CCTACGGG
ATATTTTGCCGTTGATAAACCAGCTAATCCTGAAAAAAAAATCAAAGCTAAAAACTACAATGCTAAGACCACGATGTGACTGCTATCAAAGTTAGATATATATGTAAATTATTCATCTGTCAAATCCTAGAATTATATCATACCTGCTCCAGCAATCACGACCTGTAATGGTTTAGTGGGTTGTTCACTGTTTCTGAAAAATGAAGATAGTTGTCCAGCTTCCAAAAAGTTTATTGTGTTTTCTAGTGGAG
+
BBBBBFFFFFBBGGGGGGGFGGHHHHHHHHHHHHHFGEGGGHBGHGHFHHHGHHGHGHHHFHHHHGHHHHGHDFHEHHHHFGHGFHGHHHHGGHHHHHFHHHHHGGHHHFHHHGFHHHHHGHHHHHHHHHHHHFHHHHHHHHHCGGA2GGHGGHHHHHHGGDGDHGFHHHFFGFFHFHGGEGGGHHHHHHHHFHHHHHHHGHHFGHGHHHHGHHH0CHEHHGFHGHGEDFGGGFGGGGFGGFGBFG;BFG.
@M03495:530:000000000-LYBTV:1:2105:16056:24338 2:N:0:TGACAGCT+CCTACGGG
ATATTTTGCCGTTGATAAACCAGCTAATTCCAAAGCTCACATGCTGACAGATCGGAAGAGCGTCGTGTAGGGAAAGAGTGTCCCGTAGGGTGTAGATCTCAGGGGTGGGCGGATCAAGAAAAAAAAAAAAGGGAGGACAGCAGAGGGTGGCCGCCATGCACGCCATGCAGAGGAGCACTGCGCCTTGTGTGACCGATGCATACGTAATGGAGTTAGGTGATAAGCCAGAGTCGCAGTAGGACACAGCAGGT
+
CBCCCFFFFFCCGFGGGGGGGGHHHHHGHHHHHHHHHHHHHHHGHFFHHHHHHHGDGG1BGFGGGAEEFDGGFHHHHHFGFFHFGHGGGEBF/33444@44@30///////</</0222220?C/--<<-.....-.;/.././:;...-9.--9-:9/00.:..;/////9....../9/.-.;.////.///---9.//;B.//../////;/9/9/////;///...9/---..9///9B./..:..;
@M03495:530:000000000-LYBTV:1:2105:14650:24381 2:N:0:TGACAGCT+CCTACGGG
ATATTTTGCCGTTGATAAACCAGCTAATCCTGAAAAAAAAATCAAAGCTAAAAACTACAATGCTAAGACCACGATGTGACTGCTATCAAAGTTAGATATATATGTAAATTATTCATCTGTCAAATCCTAGAATTATATCATACCTGCTCCAGCAATCACGACCTGTAATGGTTTAGTGGGTTGTTCACTGTTTCTGAAAAATGAAGATAGTTGTCCAGCTTCCAAAAAGTTTATTGTGTTTTCTAGTGGAG
+
BBBBBFFFFFBAGGGGGGFGGGHHHHHHHHHHFHHFHGGGGHHFHHHGHHHHHHGFHHEGGHHHHHHHHHHHGGHGHHGHHHFHHGHHHHHHHHGHHHFFHHHHGHHHHHHHGHHHHHHHHHGHHHHHHHGHHHGHHHGHHGGHHHHHDFHCFCGHHGHGDCGGGGEHHHHFGFHHGHFFDFGGGGFHGHDGDDHHEGEHGFHHGHGHGFGGFHHFHHHHFHH0F0.CEFFFFGGGGGGFFFFGFFFGGGG
@M03495:530:000000000-LYBTV:1:2105:9282:24390 2:N:0:TGACAGCT+CCTACGGG
ATATTTTGCCGTTGATAAACCAGGACTCAGGCTGGACCAAAGCTCACATGCTGACAGATCGGAAGAGCGTCGTGTAGGGAAAGAGTGTCCCGTAGGGTGTAGAGCTCGGGGGGGGGCGGGGCATTAAAAAAAAAAAAAATAGATAGTAGTGGGTGGGGGGGGGGAAGTGCAAAGAAGCGAATGGACGGGGAAGATGAGTAGGGATCAGTAGAGTGTTCGGAAAGCATGGACAGAGGTATGAGTGGTATAGT
+
BCCCCFFFFFCCGGGGGGGGGGHGHHHHHHHHHHGHHHHHHHHHHHGHHHHHHHHHHFABGGGGGGHHGEFFEGFGGHGFHHHHHEG4FGHGHGGGGEFED3434?3?<CEC----9----;9:F0BBF0==D-;-9--:09000:009;/..;A--------;:.9:00000//./0-.--0000-----...09:0000;.//..0000:0;:0009-..-./000.000./:.900000:0990000;
@M03495:530:000000000-LYBTV:1:2105:21258:24403 2:N:0:TGACAGCT+CCTACGGG
ATATTTTGCCGTTGATAAACCACCCTCCCTGTGGTCGTTATCTTGCTCCTTCTGTCGTCAACGAATTTACTAATTCCAAAGCTCACATGCTGACAGATCGGAAGAGCGTCGTGTAGGGAAAGAGTGTCCCGTAGGGTGTAGATCTCGGGGGTGGCCGGGGGATTAAAAAAAAAAAAAAAGGTGGAATAGTATGTGCGTGCAACAGTGTCTAAGAAGTGAAAGACGTGACATCTAGCAAATGAGAGTGAGTA
+
CCBCCFFFFFCBGGGGGGGGGGGGGHHGGHHHHHHHGFGHHGHHHGHGFHHHHGHHGGFGGHGGGHHHHHHHHHGHHGHHHHHGHHHHGHHHGHHHHHHHGGGGHHHGEGGEFFGGHFHHHHFHFF?DGGGCCDGG2F/2222>22@?/<D---..------9C0;00099:-9-----..//..:9/////////;....//.///////:////;/9/////.....//////////9//;//////;/
@M03495:530:000000000-LYBTV:1:2105:16516:24404 2:N:0:TGACAGCT+CCTACGGG
ATATTTTGCCGTTGATAAACCAGTCAGGAGTCCAAAGCTCACATGCTGACAGATCGGAAGAGCGTCGTGTAGGGAAAGAGTGTCCCGTAGGGTGTAGGAATCGGGGGGCGGCGTATCATTTAAAAAAAAAAATGTAGAGGGGGTGGGAGAAGCAGTATCGCATGAGAGGACAGTGCAGGTCGGCGGCGCTGGTGCGGCTAGTGAGTAGCGAAGACGACGGAAAGGAGTGAGGAGGGAAGGGTTTGAGAGAG
+
CCCCCFFFFFCBGGGGGGGGGGHHHHHFBFFGHHHHHHHHHHHHHHHHHHHHHHHGGDAEGGHGEGGGGHHHHGHGHHGHHHBGHHGGCEEGCF/@@3333?0?/>/----9---.;/////9;F/-@----.//////:.----9@...://9/////...../99/..././;///99/----:------///----;.:///////-:--./.----..-../:/.//./..-...9...../../..
@M03495:530:000000000-LYBTV:1:2105:7263:24411 2:N:0:TGACAGCT+CCTACGGG
ATATTTTGCCGTTGATAAACCAGGGACTCAGGCGGACCAAAGCTCACATGCTGACAGATCGGAAGAGCGTCGTGTAGGGAAAGAGTGTCCCGTAGGGTGTAGAACTTGGTGGGCGGCGTATCATTATAAAAAAAAATAGATAAGACAGTGGATGCAGGAGGTTAAGTTCACGTGTAATACATTATAGTCAGAAAAGTTACGTGTGACTACAAATGGAGTGGAGGTAGTGCAAGGTACCTATACGGGACACT
+
CCCCCFFFFFCCGGGGGGGGGGHGGGGHHHHHGGGGGGHHHHHHHHHHHHHHHGHHHHHHHGGGGGHHGEFGEG?FGHGHHHHHE?GFDHHGEGGGG3F/3344D333F?FD/////---.<><<0=0<<0D---;.0000000009/90/000/00...../00000000...//000000;00000900000//0000.///.0000/00:0000/:.;0:.;000/00:;.0000;0;00..-.-..0
@M03495:530:000000000-LYBTV:1:2105:11625:24460 2:N:0:TGACAGCT+CCTACGGG
ATATTTTGCCGTTGATAAACCACCCTCCCTGTGGTCGTTATCTTGCTCCTTCTGTCGTCAACATTCCAAAGCTCACATGCTGACAGATCGGAAGAGCGTCGTGTAGGGAAAGAGTGTCCCGTAGGGTGTAGATCTCGGGGGTGGGCGTGTCAATAAAAAAAAAAAGAATGAAACTAATGACAATAAAATCGTGCGAGTACGTAAAAGCTGGTATAACGGTGGAGACTAATGTAGATGCTTATGTGATGTAG
+
CCCCCFFFFFCCGGGGGGGGGGGGGHHGGHHHHHHHGGGHHHHHHHHGHHHHHHHHGGFGGHHHHHHHHHHHHHHHHHHHHHHHHHGHHHGGGGHHGGGGGEGGGHGGFHHHHF4B4DGHGGEDGGGF<?33332DGF/</--<-.<--;/;00000:0A--@::...0000009000090000;:0000....-99-.0./0:.00.00//:0:00.-...;.0.000:0;09000;00000000:00:0
@M03495:530:000000000-LYBTV:1:2105:12006:24469 2:N:0:TGACAGCT+CCTACGGG
ATATTTTGCCGTTGATAAACCACCCTCCCTGTGGTCGTTATCTTGCTCCTTCTGTCGTCAACGAATTTACTAATTCCAAAGCTCACATGCTGACAGATCGGAAGAGCGTCGTGTAGGGAAAGAGTGTCCCGTAGGGTGTAGAGATCGGGGGGGGCGGGGTCATTAAAAAAAAAAAAAAGTCAGAATGTGTGAGTCGGAGACATTCCAATCACGAGAACAAGTCGTTTGTGCATACAGATGCTAGACGATCA
+
CDCCDFFFFFCCGGGGGGGGGGGGGHHGGHHHHHHHGGGHHHHHHHHHHHHHHHHHGGFGGHGGGHHHHHHHHHHHHGHHHHHHHHHHHHHHHHHHHHHHGGGGHHHGGGGFG?FGHGFHHHGHBF?FGHGGFGGE2F<>2>222@GE/><---------..0<000009<<@A>---.000<00<0000<00<0-----./0000000/00..-..0///00.....:/0000000:<0000<00.-<..
@M03495:530:000000000-LYBTV:1:2105:16198:24502 2:N:0:TGACAGCT+CCTACGGG
ATATTTTGCCTTGATAAACCAGCTAATCCTGAAAAAAAAATCAAAGCTAAAAACTACAATGCTAAGACCACGATGTGACTGCTATCAAAGTTAGATATATATGTAAATTATTCATCTGTCAAATCCTAGAATTATATCATACCTGCTCCAGCAATCACGACCTGTAATGGTTTAGTGGGTTGTTCACTGTTTCTGAAAAATGAAGATAGTTGTCCAGCTTCCAAAAAGTTTATTGTGTTTTCTAGTGGAGG
+
CCCCCFFFFFFFGGGGGFGGGGHGHGFHHHHHGHHHGGGGHHHHHEHHHGHHHGHHHHGHHHHBGHGHHHHGGHFE@GHFFHHHHHHGBHFGHGHHHHHHHHHHHHHHHGGHHHHHHHHGHHHHHHHHHHFHHHHGHHHHHHFHHHHHBFFCGFFHFHGGGCGHBGHHHHHH0CHHFHHDECDHHHHHHHHHHHGFGHECFFBFFHHFGGHHHHGGHHHFFHFHHFEDCFBFF0CFFFFGGFFFBCF;0EG
@M03495:530:000000000-LYBTV:1:2105:12587:24517 2:N:0:TGACAGCT+CCTACGGG
ATATTTTGCCGTTGATAAACCACCCTCCCTGTGGTCGTTATCTTGCTCCTTCTGTCGTCAACGAATTTACTAATTCCAAAGCTCACATGCTGACAGATCGGAAGAGCGTCGTGTAGGGAAAGAGTGTCCCGTAGGGTGTAGAACACGGGGGTGGACGGATATATAAAAAAAAAAAAACGGATAGATATATACAGACACGTCGTTCATACATGAACAATTGTATCCGTGCTGTGTCTAGTGAGATGTAATGA
+
A11AA3331B11A1FGDEG11AAAA0000ABG100AA0BAFB22F11AAFAGHHA2AFA/EDFG//A2DEFG2@@DG2D10>@@1EGFHFFH1G1CHFFGGGGGHHGEEEGEFFFHHGHHGHGHFFBB11B?<?AC0?/11@2@00///<----./;-..:0;0000<;??--9@--------////////////----9-----//////////9-/////9//----9////9//////////;//9//
@M03495:530:000000000-LYBTV:1:2105:19291:24531 2:N:0:TGACAGCT+CCTACGGG
ATATTTTGCCGTTGATAAACCAGCTAATCCTGAAAAAAAAATCAAAGCTAAAAACTACAATGCTAAGACCACGATGTGACTGCTATCAAAGTTAGATATATATGTAAATTATTCATCTGTCAAATCCTAGAATTATATCATACCTGCTCCAGCAATCACGACCTGTAATGGTTTAGTGGGTTGTTCACTGTTTCTGAAAAATGAAGATAGTTGTCCAGCTTCCAAAAAGTTTATTGTGTTTTCTAGTGGAG
+
CCCCCFFFFFCCGGGGGFGGGGGHHHHFFHHHHHHHHGGGGHHHHHHGHHHHHGGHHHFHHHHHHHHGHHHHGGHGGHHHHGGHHHHHHGHHGHHHHHHHHHHHHHHHHBGHHHHHHHHHHHHHHHHHHHHHHHHHHHHHHHHFHHFGGHHFFFGHHHHGGGGGGGG?GHHGGFHH<GFHDEFDEGHGDG=DDGHHHHFHHHHHEH0;CGHGHHHEFGHHHHHGGHEEEFGFGGGGFFBFGFFGGFGG.09
@M03495:530:000000000-LYBTV:1:2105:17303:24560 2:N:0:TGACAGCT+CCTACGGG
ATATTTTGCCGTTGATAAACCAGCTAATCCTGAAAAAAAAAATAAAAGCTAAAAACAACAATCCAAAAACCACGATTTAACGGCTATCAAAGTTAATTAAATATGAAAATTATCCATCTGCAAAACCCTAGAATTATATCATACCTGCCCAACAATTCCCGCCCAAATGGTTTAGGGGGTTGTTCATTGTTTCTGAAAAATGAAGTTAGTTGTCCAGTTCCAAAAAAGTTTATTGGTTTTTCTAGTGAGGG
+
BBBBBFFFFFBAEEGGGGGGGGHHHHHHHHHHFHHFHGGGG013BG5513BFGH31111B13323B511B1?1>/1114441////33BFE3?4B444444444B4?F3F33F44B333?33BG20?/0@2@2@222222222@01100?1///?11111.->-.<.0=0=D./00<EC:--;.00000;F/000;FFF..9B000009C000;09/0;0C0;BEE-.BF99;////;AE./////;//;9
@M03495:530:000000000-LYBTV:1:2105:25984:24585 2:N:0:TGACAGCT+CCTACGGG
ATATTTTGCCGTTGATAAACCACCCTCCCTGTGGTCGTTATTGCTCCTTCTGTCGTCAACGAATTTACTAATTCCAAAGCTCACATGCTGATAGATCGGAAGAGCGTCGTGTAGGGAAAGAGTGTCCCGTAGGGCGTGGAGATCGGGGGGCGGCGTCTCATTTCAAAAAAGATAGTGTAGCTGTCGGATGGGGAGAGTGAGTAGAGGTGGGATGACATCATGTCGGCGCTCTGAGAATGTGGTAGAGTGTG
+
ABBCCFFFFFCCGGGGGCGGGGGGGHGEAFHHHHHHEFGHHFHHHGHGHHHHHHGGGHAFEFFGHHHHHHFHHHHHEBGHHGFHBGHH34B3B43GGGFEGD1F?EEFE>E/BBFFHFGFCG4BB3FGDHBAAF2//<///?01<//-<--:-----.///9////9/.;../99//////;///:--.-.;..;../9/99//////..-.9.///////9/;:-----..////////9//////////
@M03495:530:000000000-LYBTV:1:2105:24153:24600 2:N:0:TGACAGCT+CCTACGGG
ATATTTTGCCGTTGATAAACCAGCTAATCCTGAAAAAAAAATCAAAGCTAAAAACTACAATGCTAAGACCACGATGTGACTGCTATCAAAGTTAGATATATATGTAAATTATTCATCTGTCAAATCCTAGAATTATATCATACCTGCTCCAGCAATCACGACCTGTAATGGTTTAGTGGGTTGTTCACTGTTTCTGAAAAATGAAGATAGTTGTCCAGCTTCCAAAAAGTTTATTGTGTTTTCTAGTGGAG
+
AABBBFFFBFBAFGGGG5FGGGFHGHGHGHHFHHHGHGGGGHFFHHHHHHHHFFGHHHGHHHHHHHHHHHGHGGHGHHHHFGBGHHHHHHHHHGHFHGHHHHHHHHHHHHHHHHFHHHHHGHFBGHHFHFHHHGHHHGHHHHHCHHFHEFHGHFGGFFHGGGGGFDHBHHHF1??1DGGEAGFGHHHHHGHHDGFHHED0CFHH0:CGHHFBGHHHFFFB::CCB0C.A9CFBBFFGGGGGGEBBFGG?FE
@M03495:530:000000000-LYBTV:1:2105:9589:24690 2:N:0:TGACAGCT+CCTACGGG
ATATTTTGCCGTTGATAAACCAGCTAATCCTGAAAAAAAAATCAAAGCTAAAAACTACAATGCTAAGACCACGATGTGACTGCTATCAAAGTTAGATATATATGTAAATTATTCATCTGTCAAATCCTAGAATTATATCATACCTGCTCCAGCAATCACGACCTGTAATGGTTTAGTGGGTTGTTCACTGTTTCTGAAAAATGAAGATAGTTGTCCAGCTTCCAAAAAGTTTATTGTGTTTTCTAGTGGAG
+
BBBBBFFFFFBBFGFGGGBGGGHHHHHGHHHHHHHHGGGGFHFGHHGFHHGGHHGGFFBGFHHHGFHHHHHHGGHGHHGFFGGFHFFHHGHFEHHHHHHGHHHHHHHHHEHHFFH4GFHHHHHGHHHHHHHHHHHGHHHHHHGHFHHHFHHFHHHHFHHGGCGGHHHGHHHHGHFGGHHHGFGGHHHHHBGHFHHHHGFGHHF0=C00CFH0GHFHFFBFHHBG0:.=EBFBFGGGGGFGF/FB9F0BA0.
@M03495:530:000000000-LYBTV:1:2105:21872:24706 2:N:0:TGACAGCT+CCTACGGG
ATATTTTGCCGTTGATAAACCACCCCTTCTTGCCCTCCAAAGCTCACATGCTGACAGATCGGAAGAGCGTCGTGTAGGGAAAGAGTGTCCCGTAGGGTGTAGATCTCGGGGGTGGGCGTATAATTAAAAAAAAAAAAAAGAAAACGTATGAGCTGGGGTAGGGAGAGGATCGGCTGAAGTCTTAGAACGGAGTCGTAAACATGAGGAATAAGCCGAGAGTTAACAGTATGCGACGCACTGTGACGGTCGTC
+
CCCCBFFFFFDCGGGGGGGGGGGGGGGHHHHHHHHHHGHHHHHHHHHHHHHHHHHGHH5BGGGGGFHHGFGGFFFGHHGHHHHHHFGBFGHG?/FEF3?/??44?D40?//<>/>/=///.1=>1111FF@GG-@:--:...///-:.0/0000:/9-...../.....//..;.-.:0000;00000...../9....000000/0/0000;0--9--000000000000:.-:----/0000.-9.--.
@M03495:530:000000000-LYBTV:1:2105:19287:24718 2:N:0:TGACAGCT+CCTACGGG
ATATTTTGCCGTTGATAAACCAGAGGACTCAGGCTGGACCAAAGCTCACATGCTGACAGATCGGAAGAGCGTCGTGTAGGGAAAGAGTGTCCCGTAGGGAGGAGATCTCGGGGGGGGGCGGGTCATTAAAAAAAAAAAAAAGAGGGGGGGGTGTGGTGGTGGACTGCGGAGAACAGAGGCGATGTGGTGTGTGGACGGACTAGAATGCATATACGGTGGACGAGAATGTGGAGTAGTCCGGCTGGTGGAGG
+
BBAABDDFFFBAEFGFGGGGGGHHHGHCEGGBGHHHGHFGHHHHGGFHHGHHHEHGHHGGHHHFEEEBFGG>EEEGGBGFFCFGFHFBG4BFGEGCG?E3?////334?0//@B--;-9;9---;//F9//:--@9-----9.;..------99...;.....//./.;---./////..---..//...;...//9-9--////9////////....9./---..//:;//.9/////9-9--.;:9.;:
@M03495:530:000000000-LYBTV:1:2105:5395:24726 2:N:0:TGACAGCT+CCTACGGG
ATATTTTGCCGTTGATAAACCACCCTCCCTGTGGTCGTTATCTTGCTCCTTCTGTCGTCAACGAATTTACTAATTCCAAAGCTCACATGCTGACAGATCGGAAGAGCGTCGTGTAGGGAAAGAGTGTCCCGTAGGGCGGAGTGACGGGGGATGGGCGGTGTCTTTTAAGAAAACAGGTCCACATGTCGAGGCACCAAACTCCAATACAGACATATTCGTAGACACATGTTGCGATTGAAGTGTGCAGAGCC
+
A??ABFFFFFBAEGCG6BGGGGGFFHEG2FHBBCFDEAECGHHHDFD5GHFFFHHHGFBFAGGEF11AGHHHHGHFHHHHGHHFGFGFHFFFGHHHHGGFDEFG1GHGEE@ECFHHGGFFHHGC3?3B3?BC/E?F2///-<<11.>--;-...:.;---.9900900000///;..9///////9/..9--.9.....//////;////;./////./...9/..//////--...;9B////:///./.
@M03495:530:000000000-LYBTV:1:2105:23222:24736 2:N:0:TGACAGCT+CCCACGGG
ATATTTCAGCGTCGATTTATGCACGTCTGCGGGGCGAAAGCTATGGAAAGCGGCCAGCAAAGCGACCTTTTACCGATTGCTGGCGGCAGAGTTCACGGAACGTCAGAGGGCATTTGCGGGGATTAGGTATTTTGTGGCTGGTCGGGGCTCAGAACTACAGCATGTCATGCGCGCGTTTGTGGGCGTCGCTTTGTAGGACAGTTCGATGGCTAGTGACTAAATAGCGTCGTGTAATGATCGCATGTTGTGAC
+
>1>1>3333B>>111130A3313BA000A1000A/A////B112@111100/>/////001B0/////1B<211/////<>B1//////.<11111>.-.-..<..00..../0000-;;--.9;0009;0000//..---9/9---9--/9;/-9/////-/;//////---;-9--9------9---:--9/////:--///-;//---/-////;//9////---9;---//9///---99B//--//
@M03495:530:000000000-LYBTV:1:2105:20061:24742 2:N:0:TGACAGCT+CCTACGGG
ATATTTTGCCGTTGATAAACCAGCTAATTCCAAAGCTCACATGCTGACAGATCGGAAGAGCGTCGTGTAGGGAAAGAGTGTCCCGTAGGGGGGAGATCTCGGGGGGGGCCGGATCATTATAAAAAAAAAAGTTAACGGATGTGCGGGTGAGGGAGACAGGAGTTATGGGCGAGTGTGGGGGGAGATGAAGTTGTAACGGCAGTGGCACGACAGGATTGTAGGCGCATCGGAAAACGACATCGTGGTCGTGC
+
BBBBBFFFFFBAGGFGDFGGGGHHHHHHGHHHHHHHHHHHHHHHHHHHHHHHFHGGGDGGHEGGGEEAFFHGHHEGHH5B@DB3F1>1>?1>--<./<0<<.-;A---;----.99//9////99;--9-9////:.-..;B//9-;--..............//;//.;----.9/..;--9-.////;///9///.----/;9../..---..//.//9//---.9....-./-9-;./..;../--..
@M03495:530:000000000-LYBTV:1:2105:8562:24767 2:N:0:TGACAGCT+CCTACGGG
ATATTTTGCCGTTGATAAACCAAAGCTCACATGCTGACAGATCGGAAGAGCGTCGTGTAGGGAAAGAGTGTCCCGTAGGGTGTAGATATCGGTGGGGGCCGGATGATTAAAAAAAAAACAAAAACATGCATCTGTGTGCAACATTCTGAGAAACTAATCATACTAAACAATAAACGGTCGATGATGATGCAGCCTACGCATGTATAATGAGCAATAACATCATATCATATGTCCTACTTCGTTGACGTTAT
+
BCCCBFFFFBDBGGGGGGGGGGHHHGHHHFFHHHHHGGGHHHHHGGGGHFGGGDFGGFFFHGGFHHHHBGDFFHGGEEEGHF>B@444@4?E1>E/////>//?/B3B22G2F@CDF-.<F<0...000<00000<0.0000./:000;0000/0000000000;000;.00000....--.0;00000;000.;0/.-...;:0900000:0/00000;00090000009000090009.///.0:9./.
@M03495:530:000000000-LYBTV:1:2105:25734:24792 2:N:0:TGACAGCT+CCTACGGG
ATATTTTGCCGTTGATAAACCAAAGCTCACATGCTGCAGATCGGAAGAGCGTCGTGTAGGGAAAGAGTGCCCCGTAGGGTGAAGAGAGAGGCGAGTGGCTGGTAACTGATGACAAAAAAGGACAGGCTTAGCGCCTATCTATGTAGATCGAGGTGTAGCAATGATGGCGTGACATCCTGTTTGAAATGGATGTTAGAGGGGAGGTAGGAGGGGAAATAGTGAACTACTCTGAAGTGATTGAGCGGTAGAGT
+
ABBBADFFFFDAEGCEG5AFGAGHHHH4G4CGHHFGHHHHBFGF?AECGCGGG0EA12BAAGFEGBF@B5F31>?/1>F3113@311111>1>///?//0?/344121?21B1110?////<0@///0?<1<<C-..<1=111111111...-..00=0==000;00/-.-..000/000;0/000;0900/90000099-:--.//.//9--...////////;9///9/////9///9///--;..///
@M03495:530:000000000-LYBTV:1:2105:13353:24807 2:N:0:TGACAGCT+CCTACGGG
ATATTTTGCCGTTGATAAACCAGCTAATCCTGAAAAAAAAATCAAAGCTAAAAACTACAATGCTAAGACCACGATGTGACTGCTATCAAAGTTAGATATATATGTAAATTATTCATCTGTCAAATCCTAGAATTATATCATACCTGCTCCAGCAATCACGACCTGTAATGGTTTAGTGGGTTGTTCACTGTTTCTGAAAAATGAAGATAGTTGTCCAGCTTCCAAAAAGTTTATTGTGTTTTCTAGTGGAG
+
CBCCCFFFFFCBGGGGGGGGGGHHHHHHGHHHGHHHHGGGGHHHHGHHHHHGGHGHHHGHGHHHHHHHHHHHGGHGHFHHHEHFHHGHHHHGHHHHHHHHGHHGFGHHHHHHFHGHHHHHHHHHHHHHHHGHHHHHHHHHHHHGGHHHHHGFFGHHHEHCDDGDHHHHHHGFGHHHGGHHGGGGHHHHHHGHDGHHHGFFFHHHFHHHHHFFFHGFHHFHHEFGHHEGG0FFFGGGGG/CFBGGGFFFFFE
@M03495:530:000000000-LYBTV:1:2105:13063:24842 2:N:0:TGACAGCT+CCTACGGG
ATATTTTGCCGTTGATAAACCAGCTAATCCTGAAAAAAAAATCAAAGCTAAAAACTACAATGCTAAGACCACGATGTGACTGCTATCAAAGTTAGATATATATGTAAATTATTCATCTGTCAAATCCTAGAATTATATCATACCTGCTCCAGCAATCACGACCTGTAATGGTTTAGTGGGTTGTTCACTGTTTCTGAAAAATGAAGATAGTTGTCCAGCTTCCAAAAAGTTTATTGTGTTTTCTAGTGGAG
+
BBABBFFFFFBAGGGGGGGGGGHHHHHHGHHHHHHHHGGGGHHGHEFFHHHHHGFFGFHGHHHGHHHHHHFHGGHGHFHHHFHHHHHHHHHHHHHHHHHHHHHHHHHHHHHHDHHHHHHHHHHHHHHFHHBGHHHHHHHHHHGHHHFGHHHHHGGHHFHGDGGGFHGHFHHFGHHGGEGHGGCGHHFFHHHHFGHHHHGHFHGEHHHHHHHHHBGCGHGFHGHHGHGGGFGGFGGGGGGGGG0BFFBFFB.
@M03495:530:000000000-LYBTV:1:2105:25654:24844 2:N:0:TGACAGCT+CCTACGGG
ATATTTTGCCGTTGATAAACCAGCTAATCCTGAAAAAAAAATCAAAGCTAAAAACTACAATGCTAAGACCACGATGTGACTGCTATCAAGGTTAGATATATATGTAAATTATTCATCTGTCAAATCCTAGAATTATATCATACCTGCTCCAGCAATCACGACCTGGAGGTGAAGTTCGAGGGCGATGTTTCTGAAAAATGAAGATAGTTGTCCAGCTTCCAAAAAGTTTATTGTGTTTTCTAGTGGAGGTT
+
B?ABAFFFFFB?EFAEG55A4FCAF5DGFFGGFFBGHCEEEAFEF3B2B5B5B31F5B33DAEGH5GHH22FEEFFGF4@GGED@F3@E333BFGHGFGGGFFH?FFFHH3BBFGHB4B4FGDGGFFHHGHGH44?FGGFHHHBGH0BG1GGHF0D1@1</<<E<?FGDGAGBHHHGFHFCCG-<<<GHFHHGFCGB:C:000;0CG;BFBF;;FFGFFB0;;..;999FGFGFBCGGBFFB00C./A.;.
@M03495:530:000000000-LYBTV:1:2105:9043:24847 2:N:0:TGACAGCT+CCTACGGG
ATATTTTGCCGTTGATAAACCAGCTAATCCTGAAAAAAAAATCAAAGCTAAAAACTACAATGCTAAGACCACGATGTGACTGCTATCAAAGTTAGATATATATGTAAATTATTCATCTGTCAAATCCTAGAATTATATCATACCTGCTCCAGCAATCACGACCTGTAATGGTTTAGTGGGTTGTTCACTGTTTCTGAAAAATGAAGATAGTTGTCCAGCTTCCAAAAAGTTTATTGTGTTTTCTAGTGGAG
+
AABBBFFFFFBB?FGGGGGGGGHHHHHHHHHHFHHHGGGGFHHHHHHHHHHHHHGHHHBGHHHHG5EHHHHHGGHFHEHGHFHHHHHHHHEHGHHGHHHHHGHHFGHHHHHHHHHHGHHHHHHGHGHGHHHHGHHHHHHHHHHHHHHGHHHGHHHHHHHGGGGFGGFHHHHGHHHF<GGHGGGFHHHHHGGHFFHHGHHHHHHHFGGHFHHHGHHFHHFHFHHH0G..CBFFGGGGGGFFFFGGFGGGFGG
@M03495:530:000000000-LYBTV:1:2105:7672:24852 2:N:0:TGACAGCT+CCTACGGG
ATATTTTGCCGTTGATAAACCAGCTAATCCTGAAAAAAAAATCAAAGCTAAAAACTACAATGCTAAGACCACGATGTGACTGCTATCAAAGTTAGATATATATGTAAATTATTCATCTGTCAAATCCTAGAATTATATCATACCTGCTCCAGCAATCACGACCTGTAATGGTTTAGTGGGTTGTTCACTGTTTCTGAAAAATGAAGATAGTTGTCCAGCTTCCAAAAAGTTTATTGTGTTTTCTAGTGGAG
+
B@ABAFFFFFD>EE4GGGFGFGHHHHHH4GGHHHHHHGGC?GFGHH5EGHHDHGDFHGGGFHHHHBFGHHHGEEHEEHHBBG3D44FFBGDFGHHGHHFFHHFFHHHHHHHFHHHFFHHHHFFFGGEHGHHHBGHHEHHHHEBGGH0FGHHHBG0FGCF/BCGDHFFFHGF1FGHF<1F.CF?EHHDDGGGFG00<DDFDCHHHHHHGHHHGHCCCFFBCGFEHHGH.A00;0;F0;0/;CB0FF0CF.0.
@M03495:530:000000000-LYBTV:1:2105:23223:24861 2:N:0:TGACAGCT+CCTACGGG
ATATTTTGCCGTTGATAAACCAGAATATCCAAAGCTCACATGCTGACAGATCGGAAGAGCGTCGTGTAGGGAAAGAGTGTCCCGTAGGGTGTAGATCTCGGTGGTGGCCGTATCATTAAAAAAAAAAAAAGAGGTTAAGTGTGAGATAGGAGTATCTTAGTGGGAGATAGTGATTGTCGATAGGTAGGTGTAAGAATAGTTATGCTACTGATGGGAGGGTAGCGGGTGTGAGTGGCGTACGATGATAGGCG
+
CDDCCFFFFFCBGGGGGGGGGGHHHHHHHHHHHHHHHHHHHHHHHHHHHHHHHGGGGHFFEEGGEEBEGHGHGHHHHFFDGHHGHGGGGHG@33@4@FFAF/EE>//00///0B?B??G4FD?CGF/<--..0.1/000000=0D0000<0//:00000000...:./00;0000:00...../000.;0000000000000000000;:0000./.--:/.0------.;000..9.--:.::::00/0-
@M03495:530:000000000-LYBTV:1:2105:8485:24900 2:N:0:TGACAGCT+CCTACGGG
ATATTTTGCCGTTGATAAACCAGCTAATCCTGAAAAAAAAATCAAAGCTAAAAACTACAATGCTAAGACCACGATGTGACTGCTATCAAAGTTAGATATATATGTAAATTATTCATCTGTCAAATCCTAGAATTATATCATACCTGCTCCAGCAATCACGACCTGTCCTGGCAAACAACCTGCAGAAAAGCCAATCAAATATATTTTCACAAGAGATGGAATGTGAGGCAATAATAGAGTACAAAGGTTGA
+
BABBBFFFFFBBGGGGGGGGGGHHHHHHHHHHFHHHHGGGGHHHHHHFGHHHHHGHHHHHGHHHHHHHHHHHGGHGHHHHHHHHHHGHHHHHHHHHHHHHHHHHHHHHHFHHFGHHHHHHHHHHHHGHHHHHHHHHHHHHHHHHHHGHGHHHEHGHHGHGGGGGHHHHHHGHHHHHHHFGHHHGFHHHGHHHHHGHHHFGFHHHHHHGHGEHHHHHHHGGHHHHBBFAGGGGF0CGGGGFFGGGGGGGGF;
@M03495:530:000000000-LYBTV:1:2105:19096:24934 2:N:0:TGACAGCT+CCTACGGG
ATATTTTGCCGTTGATAAACCAGGACTCAGGCTGGACCAAAGCTCACATGCTGACAGATCGGAAGAGCGTCGTGTAGGGAAAGAGTGTCCCGTAGGGTGGAGATCTCGGGGGTGGGCGGGTCATTAAAAAAAAAAAACGTTAGAGGTGAGTGAGGTGACGTGGAAGTCAGAAGCGGGGAGTGGGTGCATGCAGAAGGGTTATGGTCTGTCATGCAAACTCTGCGCAGGTTGCCATGATCGACTAGCACACT
+
BCBBCFFFFFCAGGGGGGGGGGHGHHHHHHGHHHGHHHHHHHHHHHHGHHHHHGGHHGEFGGCGGFEHGEGFEGB2FGGGGFHGGBF4FGGGGEGGGBF/?/33B440//<</////<---;.0;G0:00-;:--;-.-;/;A///;./.9///.;.;/.;:..//////////-:----.......///////9/...../9/9///////9/;//./////-----.//.///////.;-.-///9/.:
@M03495:530:000000000-LYBTV:1:2105:18764:24945 2:N:0:TGACAGCT+CCTACGGG
ATATTTTGCCGTTGATAAACCAGCTAATCCTGAAAAAAAAATCAAAGCTAAAAACTACAATGCTAAGACCACGATGTGACTGCTATCAAAGTTAGATATATATGTAAATTATTCATCTGTCAAATCCTAGAATTATATCATACCTGCTCCAGCAATCACGACCTGTAATGGTTTAGTGGGTTGTTCACTGTTTCTGAAAAATGAAGATAGTTGTCCAGCTTCCAAAAAGTTTATTGTGTTTTCTAGTGGAG
+
AABBBFFFFFBAEECGD5FGGGHDFHHD4EHFHFFHHG?EGGHHGGDGEHGGHFGHHFFBGHCHHHFHHHHHDGGFEFGFHFFGHFGHGDBB@FFGHHFGFEFF4BEE??GHGHFFFFHFHHH4FFGEGGFFHHHHFHEFGFG2DGFFBCFGFFCHCFHGEFGGHHEFHGHDGFHH1FGFGFGGGHHGFHDGFGHHH0DGHHHEFFGHB0GHB000CGGHFHHEFF:AD00CFGFE9FGGFFFGGEBFGFF
@M03495:530:000000000-LYBTV:1:2105:24668:24975 2:N:0:TGACAGCT+CCTACGGG
ATATTTTGCCGTTGATAAACCAGCTAATCCTGAAAAAAAAATCAAAGCTAAAAACTACAATGCTAAGACCACGATGTGACTGCTATCAAAGTTAGATATATATGTAAATTATTCATCTGTCAAATCCTAGAATTATATCATACCTGCTCCAGCAATCACGACCTAGTCCTGGCAAACAACCTGCAGAAAAGCCAATCAAATATATTTTCACAAGAGATGGAATGTGAGGCAATAATAGAGTACAAAGGTTG
+
AAABBFFFFFBBGGAGFAGGGGGHHGH54FGHHGEGHGGCEHBGHFHFHHHEFHGHHH3BFFGG55BGGHGGFCGFGHHHFFFHGFHHEHHHHHGHHHHHHHHHFGFEHHHHHHGHHHGHHHEBGGHHHHGHGHFHHHHFHHHHHHGGGHHHHHHHHGHGCFGGHHFHHFGGGH1<CGHGGFFHFFHHBGGEFC/C/<<GFDFFGFHHEGHHHHHHGBGG;:CC:FFFFAEFBFFCFFFGFGGGGGFGFF/
@M03495:530:000000000-LYBTV:1:2105:15743:24986 2:N:0:TGACAGCT+CCTACGGG
ATATTTTGCCGTTGATAAACCAGCTAATCCTGAAAAAAAAATCAAAGCTAAAAACTACAATGCTAAGACCACGATGTGACTGCTATCAAAGTTAGATATATATGTAAATTATTCATCTGTCAAATCCTAGAATTATATCATACCTGCTCCAGCAATCACGACCTGGTCCTGGCAAACAACCTGCAGAAAAGCCAATCAAATATATTTTCACAAGAGATGGAATGTGAGGCAATAATAGAGTACAAAGGTTG
+
BABCCFFFFFCBGGGGGGGGGGHHFHHHHHHHHHHHHGGGGHFHHHHHHHHFHHGHHHHHFHHHHEHHHHGGEGHGHHHGFHFFHFHHHHHHHHGHHHHHHHHGGHHHHHHHHHHHHHHHHHHHHHHHHHHGHHHHHHHHHHGHHHGGHGHHHHHHGHHGGGGGHEHFHHHHEFFFGHHHGHHFHHGHHEHHFHGHFHBGHEFGFHGHGHGHGG/GHGHEGHHGGGGGGGGGGFFBFGGGFFGGFGGFCB/
@M03495:530:000000000-LYBTV:1:2105:13273:24993 2:N:0:TGACAGCT+CCTACGGG
ATATTTTGCCGTTGATAAACCAGTCAGGAGTCCAAAGCTCACATGCTGACAGATCGGAAGAGCGTCGTGTAGGGAAAGAGTGTCCCGTAGGGTGTAGATCTCGGGGGTGGGCGTGTCATTAAAAAAAAAAAAACAAGAGAATACGAGTGACGTGGGCGCTTAGATAGTCATGTGAGCGGGTGTTATATAGTTCGGTGCGGCAGCTGTGACGTAGAGGTGCGATCAGGATCACTATTGTCAGCGCGCATCTG
+
CDDDDFFFFFCAGGGGGGGGGGHHHHHHHGHHHHHHHHHHHHHHHHHHGHHHHHHHGGFEHHHGGGGEGFHHHGHHHHHHEG4BFHGGEGGGBF>BF44BF4EEFCC//////<//=?1111FGF--@--@--:..//./00:0;.9..0:..;.-.--9..:000:000000:0;0-----9.000000000.-..-----:./00/00.....0/0.0-....0000/./000;0;0000.----.-00
@M03495:530:000000000-LYBTV:1:2105:20729:25048 2:N:0:TGACAGCT+CCTACGGG
ATATTTTGCCGTTGATAACCAGGACTCAGGCTGGACCAAAGCTCACATGCTGACAGATCGGAAGAGCGTCGTGTAGGGAAAGAGTGTCCCGTAGGGTGGAGAGCATGGGGGGGGGCGGATACTTTAAAAAAAAACACGAGGGTGGGCAGGCGAAAGCGGGTTAGTGAGGGGAGGTGCACGTTAGGTGTTGGTACGGCAGGGCGAGGGAAAATAAGGGCAATAGCAGAGATACAACAACGACAGACGTGCAG
+
CCCCBFFFFFBBGGGGGGGGGGGHHHHGBGHHHGHHHHHHHHHHHHHHHHHGHHHHHHFGFFGGHHHGGGGEEFFGHGGHHGHH4FBFDHEHC>EF3//?/?/?33DF//E-----:---.90000000FC-@-....--:-9.--./.-.----./99--...0000..-.--..000.:././000...;0:..-----.:9---...;90000....000000/./000000...9.---/.-9...0
@M03495:530:000000000-LYBTV:1:2105:11483:25050 2:N:0:TGACAGCT+CCTACGGG
ATATTTTGCCGTTGATAAACCACCCTCCCTGTGGTCGTTATCTTGCTCCTTCTGTCGTCAACGAATTTACTAATCCAAAGCTCACATGCTGACAGATCGGAAGAGCGTCGTGTAGGGAAAGAGTGTCCCGTAGGGTGGAGAATAGGGAGGGGGGCGGGTAATTAAAAAAAACAAGAAAAGCGGTTCAACTAGGCCTGCTACTGCAAATTCTGTATTTTTAATATTAGCTTCATGATTCATGATATAATGTA
+
BBABBFFFBFDAAFGGGFGGGGGDGHF22BGFGCGHEGGGHHHH5FGB3CGGFFHHGG1BAGEECGF5GGFHFHH5BGDHBFGHFHHHHFHHHFFB3FCEGEGHGHGGEE>??FBBE3FGF3E11BF1?BFCA/<F?/AGG0?11100<<---;-----9;////9//--;...../;./..-.9.:///9//9//../9//;:99/////;///;///.:///9////////;///////;//9//;;9;
@M03495:530:000000000-LYBTV:1:2105:13517:25084 2:N:0:TGACAGCT+CCTACGGG
ATATTTTGCCGTTGATAAACCAGCTAATCCTGAAAAAAAAATCAAAGCTAAAAACTACAATGCTAAGACCACGATGTGACTGCTATCAAAGTTAGATATATATGTAAATTATTCATCTGTCAAATCCTAGAATTATATCATACCTGCTCCAGCAATCACGACCTGTAATGGTTTAGTGGGTTGTTCACTGTTTCTGAAAAATGAAGATAGTTGTCCAGCTTCCAAAAAGTTTATTGTGTTTTCTAGTGGAG
+
CCCCCFFFFFCAECGGGGGGGGHHHHHHGHHHFFHHGGGGGHHHHHHHHHHGHHGHHHHHHHHHHHHHHHHHGGHGGHHGGGHHHHGHHHGHHHFHHHHHHHHHHGHHFHHHFFHHHHHHHHHHHHGHHHHHHGHHHHHHHHFHHHGHHHGEHH2GHHHGGFCGHHHHHHG1FGHBGGHHDFFGGHHDDFDHHFHGHHGHHHH0GFHEHHHHHHHHHHHGHEFF0C..A:CFGGGGBFBBFFGBBFFFC:E
@M03495:530:000000000-LYBTV:1:2105:9019:25111 2:N:0:TGACAGCT+CCTACGGG
ATATTTTGCCGTTGATAAACCAGGACTCAGGCTGGACCAAAGCTCACATGCTGACAGATCGGAAGAGCGTCGTGTAGGGAAAGAGTGTCCCGTAGGGTGTAGATCTCGGGGGGGGGCGGGTTATTAAAAAAAAAAAAGACGGTGAGAGGTGTAATGGCGGGGAGTAGGAACAGAGTCGTACATGGAGGATACGAGGGTAGCGAGTACTACATCGGATGTCCGGCGTACGTAGAAGCGAGAAGGTGCTGGTT
+
CCBCBFFFFFCCGGGGGGGGGGHGHHHHHHHHHGGFHHHHHGGHHHHHHHHHHFHGFHFHHGGGGHGGGEGEEEFFHHGHGHHHGBG4BDDE1@EEG?C>3?444BB0?/E/------9--../B//9//;-=A@--../...9..//;;.///////---;--://///.:////9-:.../////;9///...--././9-;-9///////.;.9-///.-------//;.///-.--;/.//9/////
@M03495:530:000000000-LYBTV:1:2105:5901:25119 2:N:0:TGACAGCT+CCTACGGG
ATATTTTGCCGTTGATAAACCAGAACCATCCAAAGCTCACATGCTGACAGATCGGAAGAGCGTCGTGTAGGGAAAGAGTGTCCCGTAGGGTGGAGATCTCGGGGGGGGCCGGATCATTAAAAAAAAAAACACGAAAGAGAGGGGGTTAGCCCGTGCTCCCAAAAACAAAACAGAACAAAACGAAGGACATCACTTAAAGCATGCGAACTGGTGAGCACAGTATGAATACAACAACAGCAATGTCGCAAAGA
+
BB@ABFFFFFBAFGEGGCGGGGHHHGGGHHHHHHHGHHHHHHHGHHHHHHHHHHGGGGBFHGGGGEFAFGEEHHHFHG@FBFGGFHEGGG31/11333?B0?E?/-----99-;-9///9;BB>D>;9-9..:;.../.....--9-..///--...//../;..99......//.99...-....9../99////////////..--.///./;:/.9./////////;//........//9/..-.-//
@M03495:530:000000000-LYBTV:1:2105:23563:25122 2:N:0:TGACAGCT+CCTACGGG
ATATTTTGCCGTTGATAAACCAGTCAACGAATTTACTAATTCCAAAGCTCACATGCTGACAGATCGGAAGAGCGTCGTGTAGGGAAAGAGTGTCCCGTAGGGTGGAGATCTCGGTGGGAGGCGGTACATTTAATAAGAAAAGAAAGTGACGCTGGTGGTGGGTTGTCGGAGCTAGCAAGCGTATGATGCGACCAGTGATAATGACGTACGAGTTGGACTGTGGGAGGGGCAGTAGCTACTTGGTGTTCAGG
+
BBBBBFFFFFBAEGGGFGGGGGDFHHHHGA2FGHHHHHHHHHFHHHHGHHHHGHHHHH5BGFGHHHGEFGFHHGGGGGGHHFGGBGHF3?@FB4FGFEEGFAG///?333?40//<E///><<////<1@1111@<111?00.001<111<.<.-//....-;.-::.-:--.00/0;9..;;./0000-.---:///999////.;..-:;9.;;///.//.;.;@-9--.//9//;//////..99//9
@M03495:530:000000000-LYBTV:1:2105:16438:25133 2:N:0:TGACAGCT+CCTACGGG
ATATTTTGCCGTTGATAAACCAGCTAATCCTGAAAAAAAAATCAAAGCTAAAAACTACAATGCTAAGACCACGATGTGACTGCTATCAAAGTTAGATATATATGTAAATTATTCATCTGTCAAATCCTAGAATTATATCATACCTGCTCCAGCAATCACGAGTTTAGTGGGTTGTTCACTGTTTCTGAAAAATGAAGATAGTTGTCCAGCTTCCAAAAAGTTTATTGTGTTTTCTAGTGGAGGTCTTGGAA
+
BBBBBFFFFF@AFGGGGGGGGGHHHHHHHHHHHFHHHGGGGHHCHHFHHHHGHHGFHGHHGHHHHHHHGHHHGGHGGGHHHGFFFFFHHHHHHHHHHHHHHHHHGHHHHHHHHHHFHHHHHHHHHHHHGHEHHHHHHHHHHHBFGHHFFFHHBFFHHHHGGGDGHHGBGAEAF@DEHHHHGFHGGHHHGHHHFGFHHHHGHGFHGHHGHBFHFHFGHEHDGHFGHGHHHBCFGBFFGFF?0EDCFGBFFGF
@M03495:530:000000000-LYBTV:1:2105:18762:25154 2:N:0:TGACAGCT+CCTACGGG
ATATTTTGCCGTTGATAAACCAGGACTCAGGCTGGACCAAAGCTCACATGCTGACAGATCGGAAGAGCGTCGTGTAGGGAAAGAGAGTCCCGTAGGGTGTAGATCTCGAAGGGGGGGGGTCCACTAAAAAAAATAGTGTACCAACATTGTGAAAAACGGACACATCAGGAGTTAAATTTTTATTGAATAATTTCCAAAGACCAAAAAACATTGTTGTGTCACACTAGAGTATATCCAGTATAATACCAACT
+
A11>AFFD1D>1AEA3B3AG1AFAEGAAFFGHAAEHCCGEGBFECGFGHHHHHGHGGF1C/EEFEHHHGEEE>B/0FH/FGGGCF0B@11@EG///?>//112B122010/////--9---9;//;9/9/;9--////9//9B/-9//9/;/9//;----;9--/9////-9;///9B///-//;9B/;/9////;;9//---99--@A-/9///9---/////////////9;9//////////:F/9-/
@M03495:530:000000000-LYBTV:1:2105:24184:25173 2:N:0:TGACAGCT+CCTACGGG
ATATTTTGCCGTTGATAAACCAGCTAATTCCAAAGCTCACATGCTGACAGATCGGAAGAGCGTCGTGTAGGGAAAGAGTGTCCCGTAGGGTGGAGATTGCGGGGGGCGCCGGGTTATTAAAAAAAAAAAAAACGGAGGTATGCAGGGAGGTGGGGGTATGTTGCGCACACGGCGACAGGTCTTCTTGAAGCTGGGGTGAAGTGTGCGGACAGACGACTGTTGAGTGTCCAGGGAGGTGTAGGGGACAGGAA
+
BCCCCFFFFFECGGGGGGGGGGHHHHHHHHHHHHHHHHHHHHGHHHHHHHHHHHGEGG1FGGGGGEFBGGHG3FGHGHDGDFGGEGECEGBF/?F33333?E/>/--9--9--...0::1110@BFAD;---.-.<.-.0<<111.-<.-...-9--.:01111-----<-<------.<01111:<1010<0/.-<-.0110111.----.<.---..01010101111<:...99.0010...-..../
@M03495:530:000000000-LYBTV:1:2105:20929:25189 2:N:0:TGACAGCT+CCTACGGG
ATATTTTGCCGTTGATAAACCAGCTAATCCTGAAAAAAAAATCAAAGCTAAAAACTACAATGCTAAGACCACGATGTGACTGCTATCAAAGTTAGATATATATGTAAATTATTCATCTGTCAAATCCTAGAATTATATCATACCTGCTCCAGCAATCACGACCTGTAATGGTTTAGTGGGTTGTTCACTGTTTCTGAAAAATGAAGATAGTTGTCCAGCTTCCAAAAAGTTTATTGTGTTTTCTAGTGGAG
+
B@BBBFFFFFBAGGGGGGGGGGHHHHHHHHHHHHHHHGGGGHHHHHHGHHHHHHGFHFBGHHHHHHHHHGHHGGHGHHHHHGEHHGHHHHHHHHHHHHGGHHHHFHHHHHHHHHHHHGHHGHGHHFHFFHHHGHHHHHHHHHHGHHGHHHHHHHHHHGH?EGGFFGHFHHHFHHGGGGFHGGGGHHHHHHGHDGHHH0DGHGFF0GCGGHGHHHHHGHEHHHHHFC..;;F0FGGGGGFFFFGBFFFGF0A
@M03495:530:000000000-LYBTV:1:2105:11827:25205 2:N:0:TGACAGCT+CCTACGGG
ATATTTTGCCGTTGATAAACCAGAGGACTCAGGCTGGACCAAAGCTCACATGCTGACAGATCGGAAGAGCGTCGTGTAGGGAAAGAGTGTCCCGTAGGGTGGAGAACTCGGGGGTGGCCGTGGCATTAAAAAAAAAAAAAAAAAACGACTATGTAGATGCATAGTGAGGGAAATTAGACACAAGTCAGACAACACAGATGATTACACATGTCGCCACATGTGTGACGATGGATATGTAATGATGATACAGG
+
BCCDCFFFFFCCGGGGGGGGGGHHHGHHHHHHHHGHGHHHHHHGHHHHHHHHHHHHHHGGHHHGGGGHHHGGGFEFGHHHGHHHHHHBE@FGHGG/EFG3F//?3033B??/E///>0?<---<01111=FGGGGC-@------9.-.-.-00000000000000000.....00000:0//..000;00//....:00000000:00:000......000:0.00.....::0:000000:00:00;00/
@M03495:530:000000000-LYBTV:1:2105:15365:25213 2:N:0:TGACAGCT+CCTACGGG
ATATTTTGCCGTTGATAAACCAGGGACTCAGGCGGACCAAAGCTCACATGCTGACAGATCGGAAGAGCGTCGTGTAGGGAAAGAGTGTCCCGTAGGGTGTAGATCTCGGTGGTGGCCGGCTCATGAAAAACAACAAAAGGAGTCCATGCGACGACAGGCGTACGATGCCAATAACATTGTACGTGCTTTATCATCGGCAGTCGGTGTCTCGTATGTGACATGAAACTCCACCCGCAGGAGCTCTCGACGAG
+
CCCCCFFFFFCCGGGGGGGGGGHGGFGHHHHGHGGGGGHHHHHHFHHHHHHGHGHHHGGHGG1FGGHFGGGEFGEGGHGHHHHHHBF44FGGCEGGE3F<?3?4B43?F/?B/?/00/>///?<111?GC/?C.<.000.0.0/00<0/..------..-.--;....909/::0000;000://..009;/////.---;/.--../9//:.//////:///////////..--:9-..;.//:./----
@M03495:530:000000000-LYBTV:1:2105:14999:25247 2:N:0:TGACAGCT+CCTACGGG
ATATTTTGCCGTTGATAAACCAGTCAGGAGTCCAAAGCTCACATGCTGACAGATCGGAAGAGCGTCGTGTAGGGAAAGAGTGTCCCGTAGGGTGGAGATCTCGGGGGGGGGCGGAGTATTAAAAAAAAAAAGAAGAAAGATAGGATGACGGACTGAGGGGATGACTAGAAGAGAAGAGGATGTAGGGATGTGTCTTAGAGCGGACACACATGATTGATGAGGTGGGAGGTGGTGGGGAGCGAGTAGTAGCT
+
ABBBCFFFFFDDGGGGGGGGGGHHHHHHHGHHHHHHHHHHHHHHHHHDDBFHHHHHGGBEHHHGGGGFEFGGHGFHHHFHFH4BFHGHGGGG31/1133B4?0F/>C--:---:--;/00000BFFFFADA.;./0//0/000/00900.-.--.;:..-...000000000./0/9.../00;00.99.00000000;009----./..00000900000/;.:-..-...:..--.-.-9--9000000
@M03495:530:000000000-LYBTV:1:2105:9709:25274 2:N:0:TGACAGCT+CCTACGGG
ATATTTTGCCGTTGATAAACCAGCTAATCCTGAAAAAAAAATCAAAGCTAAAAACTACAATGCTAAGACCACGATGTGACTGCTATCAAAGATAGATATATATGTAAATTATTCATCTGTCAAATCCTAGAATTATATCATACCTGCTCCAGCAATCACGACCTGTACTGGTTTAGTGGGTTGCTCACTGTTTCTGAAAAATGCAGATAGTTGTCCAGCTTCCAAAAAGTTTATTGTGTTTTCTAGTGGAG
+
111>1FF31B1>ECE3F3FGGG0A1BG313F1G1BGFAAEA0B1FAF0AGDGEG/1GE11DFBD2B1@@GFHEG/>F1B@@1>GBG0@G1E01FG1FGDBHFDGFF2>>2EFH2GDF2FD222B2E1D2FFHFFH2GGEGBG1<FFB1G1FG0@<<F1@C<//A0GG11<1?1<<<1>0F..>0>FFG0<<<000<GDGDGHH0=0GC0:0CGC00CCC0C0C0C0G.;;0C00;BF0;9/;B09;09.CE
@M03495:530:000000000-LYBTV:1:2105:16573:25278 2:N:0:TGACAGCT+CCTACGGG
ATATTTTGCCGTTGATAAACCAGGACTCAGGCTGGACCAAAGCTCACATGCTGACAGATCGGAAGAGCGTCGTGTAGGGAAAGAGTGTCCCGTAGGGTGTAGATATCGGGGGTGGGCGGATAATTAAAAAAAAAAAAGAAGCAAGGGTAGAGGGTGCGTAGGGTGGTGAGAACAATGTGTGAGAATGATGGATCTGAGTGTCGCGAGGGAGTGAGTGAGTCGCGCAGTGATGATACGCGTGATCATTGTGT
+
CCCCCFFFFFDCGGGGGGGGGGHGHHHHHHHHHHGHHHHHHHHHHHHHHHHHHHHHHHHHHGGGGHHHGEGFEFGGGHGGHHHHHBG4BFHGGEGGGGG/F344444/E/<C////?/--<.<0=0<DDGA@D-?BAA?./00//:.:/90::9...-.9-../.-..0.0:0//00000.0000000:00/000000:0;0..-----....::00000:------.0;000;00..-9-./00:0000:
@M03495:530:000000000-LYBTV:1:2105:8491:25286 2:N:0:TGACAGCT+CCTACGGG
ATATTTTGCCGTTGATAAACCAGCTAATCCTGAAAAAAAAATCAAAGCTAAAAACTACAATGCTAAGACCACGATGTGACTGCTATCAAAGTTAGATATATATGTAAATTATTCATCTGTCAAATCCTAGAATTATATCATACCTGCTCCAGCAATCACGACCTGTAATGGTTTAGTGGGTTGTTCACTGTTTCTGAAAAATGAAGATAGTTGTCCAGCTTCCAAAAAGTTTATTGTGTTTTCTAGTGGAG
+
BBBBBB55FFDAGGGGGGGFCGHAGHGHAFGHGGGHHGGGGHCFGHHGHHHHHHCHHH3FGFFHGDGHB2FGD@GGHHHGHFHHHDHHHHHFGHHHHFFHHHHHGGHHHGFHGHHGHHFHHHGHHHBFGHHHFHGHHHFHHHEFGHHFGHHFFFBGBCFFGCCGFHHFHHH<FFHH<1CGEGGGH1BGGHFFFHHHHBGBGHHFDCFFFFCGFC0CGG/GHF/;0;GEFBFB0FFFBFBFFGEFFB0FFBE
@M03495:530:000000000-LYBTV:1:2105:14996:25320 2:N:0:TGACAGCT+CCTACGGG
ATATTTTGCCGTTGATAAACCAGCTAATCCTGAAAAAAAAATCAAAGCTAAAAACTACAATGCTAAGACCACGATGTGACTGCTATCAAAGTTAGATATATATGTAAATTATTCATCTGTCAAATCCTAGAATTATATCATACCTGCTCCAGCAATCACGACCTGTAATGGTTTAGTGGGTTGTTCACTGTTTCTGAAAAATGAAGATAGTTGTCCAGCTTCCAAAAAGTTTATTGTGTTTTCTAGTGGAG
+
BABB@FFFFFBBGGGGGFGGFFAFCHHHFHFE5B3BAEG?AG3F3F52FGEB3F1GAGHHHGHBFGHFFHFADE??14FDBB3@GDFFDFG4BG4GHHHHFFBGFGFHFFGBGHGHGFHGH?FGHHFFGBGFHHHHHF22GFF0GGGF1F110@GHGF1??BDF0GDFGHH?<FHGBDFH<F?CCBGDGHDHGHHFF0<DCGFHFHHFG00;GHGGC/;0:0/00;;;AB0;;CFE00F/9/0BCB00.9A
@M03495:530:000000000-LYBTV:1:2105:20028:25328 2:N:0:TGACAGCT+CCTACGGG
ATATTTTGCCGTTGATAAACCAGTCAGGAGTCCAAAGCTCACATGCTGACAGATCGGAAGAGCGTCGTGTAGGGAAAGAGTGTCCCGTAGGGGGTAGATCTCGGGGGTCGCCCGATGATTAAAAAAAAAAGAAGCGGTCAAAGCATAGCGCAGAGAGACGACAACTGACTTTAAACTAATGGCGAGTGACATGGGTTAGGGGGTGCGCAGTGGGCAGAGTATTGAGCTAGTGTGCGCGAAGAGATAGATGG
+
CCCCCFFFFFCCGGGGGGGGGGGHGHHGFGCGHHHHHHHHHHHHHHHHGHHHHGHHGG1BGHHGGGGEFFHHHGFFHHHHBG4BFHEGEGGG1///?344B40?//<//<//////.11>1=1>1<DGCC.../0--.-.000/000;9-----./../9----90/000000009009;00/---;.000;0/./.../..---.----;0/../..90000000009;00000.---;-../0000000
@M03495:530:000000000-LYBTV:1:2105:14476:25329 2:N:0:TGACAGCT+CCTACGGG
ATATTTTGCCGTTGATAAACCAGCTGTTCCAAAGCTCACATGCTGACAGATCGGAAGAGCGTCGTGTAGGGAAAGAGTGTCCCGTAGGGTGTAGATCTCGGTGGGCGCCGGATCATTAAAAAAAAAAAAAAAAGGGAGAGTGAGGGGACGGGGAGAACAAGAGATAGGTGTGAGAGTGAAGGAGGAGAGGCGTAATGGTAATGACAGGTGATATAGTGACACATACGACGGACAAGCGCGCAGTAGTATGG
+
CCCCCFFFFFCCGGGGGGGGGGHHHHHHHHHHHHHHHHHHHHHHHHHHHHHHHGFGGHHHGEFFEEFHHHGFHHHHH@G5DGHGHGGGF3F/3F444B41?/?E////<<////?2@2@2FFGCGCC@-----.......;000..-.-------..9////./000/00;.9009000090;........-.-..;0000000000.99B000000:0000/000.9.;-.--....-----9090000/
@M03495:530:000000000-LYBTV:1:2105:11385:25333 2:N:0:TGACAGCT+CCTACGGG
ATATTTTGCCGTTGATAAACCAGCTAATCCTGAAAAAAAAATCAAAGCTAAAAACTACAATGCTAAGACCACGATGTGACTGCTATCAAAGTTAGATATATATGTAAATTATTCATCTGTCAAATCCTAGAATTATATCATACCTGCTCCAGCAATCACGACCTGTAATGGTTTAGTGGGTTGTTCACTGTTTCTGAAAAATGAAGATAGTTGTCCAGCTTCCAAAAAGTTTATTGTGTTTTCTAGTGGAG
+
111>ADD3@DDAAEGGGFGGG0FGHGBFDGEGFGFG0EE/EGHBFGH0BEG11BEGF1BEGHHHHHHHHHGHG/??FFBGGGFH1FGGFBFFBFF1GGGGDBFF>>GF2GFGHBHHHFFHFHH1DHHEHHEGHHGGD2BFGHGHEHGHFBGGHGFGHBGFCC/CBGGFG1D11FGD>FGECFGEEGBF00=DDDFHFG0=CFHED;0;CGCCFH0:GCF0:GB:;<C.9FFGBGGGF09CFFGF;0FF?BE
@M03495:530:000000000-LYBTV:1:2105:20965:25336 2:N:0:TGACAGCT+CCTACGGG
ATATTTTGCCGTTGATAAACCAGTCAGGAGTCCAAAGCTCACATGCTGACAGATCGGAAGAGCGTCGTGTAGGGAAAGAGTGTCCCGTAGGGTGTAGATCTCGGGGGGGGCCGGAGCATTAAAAAAAAAAAAAGAGGGAGGCGAAGATGGACGCGGAGTACGGTGTTGACTAACACATGAGCAGCTAGCTACGTAACGCGAGTGTGCTGACAACATGAGTGACAACGATGGGGGATACATAATGCGCATGT
+
CCCCCFFFFFCCGGGGGGGGGGHHHHHFFFHHHHHHHHHHHHHHHHHHHHHHHHHHGGFEHHHGGGFEE?GHHGFHHHFHFG@FHFGH/1EEEF>3344@4?B?//B--------9-.0;000;B>FBF=---../..:.-.---9.009/0------./0..:....009;0009.000090///00000;..0...-----.0900:0/00../000000000.-.:....-9./00000000..-..0
@M03495:530:000000000-LYBTV:1:2105:6711:25390 2:N:0:TGACAGCT+CCTACGGG
ATATTTTGCCGTTGATAAACCAGGACTCAGGCTGGACCAAAGCTCACATGCTGACAGATCGGAAGAGCGTCGTGTAGGGAAAGAGTGTCCCGTAGGGGGGAGATTTCGGGGGGCGGCGTGGTATTAAAAAAAAAAAAGGGCAAGGGCAAGCAAGAGAGAGCAGACGACGACAGCTGAATATAGCGTAGGACTTCAATCAATGACTGTCTCAAAGCTGAACAATGATGATAGATGTCGTGTTCGACCTAGTT
+
CCBCCFFFFFBBGGFGGGGGGGHGGHHHHHHHHHGHHHHHHHHHHHHGHHHHHGHHHGFGHGGGGHHHGGGEEFGHGHGEGHHGGBE4BDGG?>?E1/>---:/0;0:@.A?--;------.00;00;;FA;=-;:-...:.....:..9.////:/....0//.--------.0000000000-::-.00/000000000000000000000::000000/00090000;00000...9.0...-.00:0
@M03495:530:000000000-LYBTV:1:2105:15820:25401 2:N:0:TGACAGCT+CCTACGGG
ATATTTTGCCGTTGATAAACCAGGACTCAGGCTGGACCAAAGCTCACATGCTGACAGATCGGAAGAGCGTCGTGTAGGGAAAGAGTGTCCCGTAGGGTGTAGATATAGGTGGGCGCCGTCTCATTAAAAAAAAAAAAGAAGAGTAAGAGGCAGTCGGGCGGTCCAGTTGCAAGTACGACGACTTGTAGGGAGGATACTGGTAGGAGGTGAGACAGAGGCGATTAGATGATGATCAAGATGTGTCAATGAAC
+
BBBBBFFBFFBAEGEGFGGGGGGGHHHFHHHGHHGHHHHHHHCHFGHHHHHHHHHHHF5FHGGEGHHFCEGG>EF2FHFBGHAHF4F@BFHGGEEEEFF>F344444BB4?C//////</0@F2@G22@GC/A>>--..<//<000000....//.-:-----9////9;/////9...---.;/////./.-./////////.//..9/.//..//.;9--;.:////9//9//9:///9/9//////;/
@M03495:530:000000000-LYBTV:1:2105:25062:25413 2:N:0:TGACAGCT+CCTACGGG
ATATTTTGCCGTTGATAAACCAGGACTCAGGCTGGACCAAAGCTCACATGCTGACAGATCGGAAGAGCGTCGTGTAGGGAAAGAGTGTCCCGTAGGGTGTAGATCTCGGGGGGGGCCGGGTCATTAAAAAAAAAAAGTACGCTAGGGTAGAGAAGTGAGCTAGTATTGTGGCCAAAGGTACCGTCAGTGTTACATCGACCGTACGTGGGTGTCCAGTGCATATGTAAACCTGCTCAACTGTTAGCTTACGT
+
BC@BCFFFFFCCGGGGGFGGGGHGGHHHHGHHHHGHHHHHHHHHHHFGHHHHHGGFHHFFGGEGGFHHGGGGEEGGHHGFHHHGGBG@BFGEF>EFFGGE3344444BF/ED-9---9--.9./:////99--;--./9/.......9;;//////////////////9/..././9/9//:...9.:////////./---...-//.-..;/:///;////////////9..////99//9//////;./
@M03495:530:000000000-LYBTV:1:2105:13807:25419 2:N:0:TGACAGCT+CCTACGGG
ATATTTTGCCGTTGATAAACCACCCTCCCTGTGGTCGTTATCTTGCTCCTTCTGTCGTCAACGAATTTACTAATTCCAAAGCTCACATGCTGACAGATCGGAAGAGCGTCGTGTAGGGAAAGAGTGTCCCGTAGGGTGTAGGTCTCGGGGGTCGGCGGGGTATTAGAAAAAAAAAGAGTAGAGGACATTGTGGTACTGCAGACTGCAGATAATCAAGACGACGAGTGCTACAGTAGGTCGAGTAAGCGATA
+
CCCCCFFFFFCBGGGGGGGGGGGGGHHGGHHHHHGHEGGHHHGHFHHGGHGHHGHGGG1FEHGGFEHHGHHHHHGGGGHHHHHHHHHHHHGHGHHHFHHHGGGGHGHGEFE>FGHHHGHHHHHHBFBFBDFHGGCGFE<2@22@2>0C/AF<.<---;---:://///;;A=>-:../://///..://///.///////9/.9;///////://9///.----9../;/9/9//////--;;.///-...
@M03495:530:000000000-LYBTV:1:2105:16084:25426 2:N:0:TGACAGCT+CCTACGGG
ATATTTTGCCGTTGATAAACCAGAACCATCCAAAGCTCACATGCTGACAGATCGGAAGAGCGTCGTGTAGGGAAAGAGTGTCCCGTAGGGTGGAGATCTCGGGGGTGGCCGGATCATTAAAAAAAAAAAAAGAAAAGAAGCGAAGCAACAACGCGGTGGAAGGATTAAAGTAAAGTAATACCAGCAAAACGGAACGAAGAAGATGGGTAATATTACACACGGTAGCGCATGCTCGAGTCAAGCGCAGTACT
+
DDCDEFFFFFDDGGGGGGGGGGHHHHHHHHHHHHHHHHHHHHHHGHHHHHHHHHGEGFFFHGGGGEEBGFHGHHGHHHDGBFGHGHGDGG3F/1?333B4??/>B///00<////?1@1?11<AD@CG---.<.///../0-.---0/....-<--<-.90<9.010111:11111111110009//0/.-...-9....//0110./1/<11111100.--...0-<-..0<19-.0/1100<---.111
@M03495:530:000000000-LYBTV:1:2105:18357:25465 2:N:0:TGACAGCT+CCTACGGG
ATATTTTGCCGTTGATAAACCACCCTCCCTGTGGTCGTTATCTTGCTCCTTCTGTCGTCAACGAATTTACTAATTCCAAAGCTCACATGCTGACAGATCGGAAGAGCGTCGTGTAGGGAAAGAGTGTCCCGTAGGGTGTAGATCTCGGGGGGGGGCGTATCATTAAAAAAAAAAAAAGAGGAGAAGGAGGGCGTGACACGAGTGGATGACTAAGATCGAGAACTGAGTACACTGGTGAGCGTGTTAAGTGG
+
CCBCBFFFFFCCGGGGGGGGGGGGGHHGGHHHHGHHGGGHHHHHHHHHHHHHHHHHGGFHGHGGGHHHHHHHHHHHHHHHHGHHHHHHHHHHHHHHHHHGGGGGHHHGGGGGGGHHHGHHHHHHGHBFGFGHCGGGFG/@2222D20=/<@--;-----.:00;0;B00@>--@--:../....;/:...-.9--..00.-9:..90;0000099009....000000000000/0/0.0-....909000
@M03495:530:000000000-LYBTV:1:2105:12141:25474 2:N:0:TGACAGCT+CCTACGGG
ATATTTTGCCGTTGATAAACCAGCTAATCCTGAAAAAAAAATCAAAGCTAAAAACTACAATGCTAAGACCACGATGTGACTGCTATCAAAGTTAGATATATATGTAAATTATTCATCTGTCAAATCCTAGAATTATATCATACCTGCTCCAGCAATCACGACCTGTAATGGTTTAGTGGGTTGTTCACTGTTTCTGAAAAATGAAGATAGTTGTCCAGCTTCCAAAAAGTTTATTGTGTTTTCTAGTGGAG
+
AAA1A3D3@1A>EAEGGGGBBGAGFFHFEFHFHHFBGEEGCGFHHGHHGBGHA1EFGH1BFHFHFDFHHFCH/EFE>FFHFHE11FGH2FGDFGGHHHEEGHFH2FDH2DGFHFHGHH>>FBB1FFGHBGGFFHHHBDDFFGGGHHHHFH1CGHCFFHHGGCCAHGH11DG<?<?F<<GH<.<EE11DGGGF0DGEFHHGFGF00G0CGG00GGFCFGFHGCGGB:C.C9FGFFFFBBB/;CFFG000.0;
@M03495:530:000000000-LYBTV:1:2105:16888:25522 2:N:0:TGACAGCT+CCTACGGG
ATATTTTGCCGTTGATAAACCAAAGCTCACATGCTGACAGATCGGAAGAGCGTCGTGTAGGGAAAGAGTGTCCCGTAGGGTGTAGATCTCGGGGGGGGCCGGGTCATTTAAAAAAAAAAAAAAAAGGAGAGACACGGGGACACAGTCAGACTGGTAAGAAATGCGATGCGAAAGACGTCAGAAATCTCGCTGTGCTAAGACGCGTGATAGATGCGCGTGTAGCTGTATCACTACGGTAGATGGGGATCAAG
+
CDDDDFFFFFCBGGGGGGGGGGHHHHHHHHHHHHHHHHHHHHHHGGGGFHHGGGGGGGGFHGHHHHHHDGBFGHGHGFGGGF/B3444BDGF/E@@---9--<<-<1B111BFFFFF-<=----<99/....///.-----../<0001<000.111011/111...<.-.--.</9..<.1101111..9../1111000.----./111<10-.---9/<11:11111<11/../..11<0<.<...00
@M03495:530:000000000-LYBTV:1:2105:14419:25531 2:N:0:TGACAGCT+CCTACGGG
ATATTTTGCCGTTGATAAACCAGGGACTCAGGCGGACCAAAGCTCACATGCTGACAGATCGGAAGAGCGTCGTGTAGGGAAAGAGTGTCCCGTAGGGTGTAGAGATTGGGGGGGGCCGGGTCATTAAAAAAAAAACAGAAGAGGTATGAGGTGAGGTCGTGGGGAGGGAGAGAAAGGTAAGCAGTTGTGGGTTGTTGTGACGGGGTGAGGACGTGTGTTCGGACAGGCCAGTGTAGCTAAGCTGTGGTGAG
+
CCCCCFFFFFBCGGGGGGGGGGHGGGGHHHHHHGGGGGHHHHHHGHHHHHHHHHHHHGEGHGGGGHHHGGGGEFFGGHEHHHHHHBG4BEHGHC?FG3F/B?434332?/<C--;-:---;;A/B/9BFF;FFB;../////../////;//./..//--..;-.---.....///.9///////;/:..9.:-..././/.-----.../.-../..//.-.--;.....;//;/;//;////////./;
@M03495:530:000000000-LYBTV:1:2105:23136:25571 2:N:0:TGACAGCT+CCTACGGG
ATATTTTGCCGTTGATAAACCAGGGACTCAGGCTGGACCAAAGCTCACATGCTGACAGTTCGGAAGAGCGTCGTGTAGGGAAAGAGTGTCCCGTAGGGTGTAGATATCTGGGGGCGGCGGAACATTTAAAAAAAAAAAATACAGATACTTCAGCACAAGTCGTACGTAGTTCAGAAAAGCGTGTTGCTGTGCGGACGTGTAAGCGTGGACACCTGGTATATTACTTGTTATACATTGGAATAGCCGCTGTA
+
CCCCCFFFFFCCGGGGGGGGGGHFGGGHHGFGHHHFHHHHHFHHHHFHHHHHGHHHHH3FGGGFEFHGHGEEF>E1FBGGHGEGGHFGBEFBEHEDEFFF/3?44?B?443B/</<<@--<--/0;00;CG0A-99---.000000900000000.//900.;..-/0..0000000/99....:.0000;9.--::.;//:009..-.00..//.00000900000000000090000009:00.---.0
@M03495:530:000000000-LYBTV:1:2105:11587:25580 2:N:0:TGACAGCT+CCTACGGG
ATATTTTGCCGTTGATAAACCAGCTAATCCTGAAAAAAAAATCAAAGCTAAAAACTACAATGCTAAGACCACGATGTGACTGCTATCAAAGTTAGATATATATGTAAATTATTCATCTGTCAAATCCTAGAATTATATCATACCTGCTCCAGCAATCACGACCTGTCCTGGCAAACAACCTGCAGAAAAGCCAATCAAATATATTTTCACAAGAGATGGAATGTGAGGCAATAATAGAGTACAAAGGTTGA
+
CCBCCFFFFFCBGGGGGGGGGGHHHHHHHHHHHHHHGGGGGHGHHHHHHHHHHHGHHHGHHHHFHHHHHHHHGGGGHHHHHGGHHHGHHHHHHHHHHHHHHHHHHHHHHGHHHHHHHHHHHHHGHGHHHHHHGHHHHHHHHHHHFHHHGHHHGHHHHHHGGGGGGHHHGHHHHHHHGHHGHGHHHFHHHGHHHHHHGHHHFHHHHHGHGHFHHHHGHHHHHHH:CCFGGGGGFB0F0B0=FFGGGGBBFEF
@M03495:530:000000000-LYBTV:1:2105:16453:25612 2:N:0:TGACAGCT+CCTACGGG
ATATTTTGCCGTTGATAAACCACCCTCCCTGTGGTCGTTATCTTGCTCCTTCTGTCGTCAACGAATTTACTTTCCAAAGCTCACATGCTGACAGATCGGAAGAGCGTCGTGTAGGGAAAGAGTGTCCCGTAGGGTGTAGATCTCGGGGGTCGCGGGGTCAGTAAAAAAACAAAAATGGAGTGACGGAGAGTTGCGGACTGACACTAAGTTTGTCACGTGAACAAACGAGTCACGTACTGTACTGATAAGTG
+
CCCCCFFFFFCCGGGGGGGGGGGGGHHGGHHHHGHGGGGHHHHHHHHHGHHHHHHHGGGHGHGGGHHHHHHHHHHHHFHHGHHHHHHHHGFHHHHFHHG1FFHHHG?EGEGFGGGFGHHHGH4BBBFGD/<DDG=//>222222@A//<-.<------../000000;-.;:A...000/0.00.-..-.0000;----.00090/00000:/000.....009....../00.9/:.0009000000000
@M03495:530:000000000-LYBTV:1:2105:10990:25634 2:N:0:TGACAGCT+CCTACGGG
ATATTTTGCCGTTGATAAACCACCCTCCCTGTGGTCGTTATCTTGCTCCTTCTGTCGTCAACGAATTTACTAATTCCAAAGCTCACATGCTGACAGATCGGAAGAGCGTCGTGTAGGGAAAGAGTGTCCCGTAGGGTGGAGAGCTCGGGGGTCGCCGGGTAATTAAGAAAAAAAAGAGTAAGGATATCTGAGATTTCAGTGCTGGATGTTATCAGAGCTCTCGGGTTCGTGTGGTGTGCGAGAATCCGATA
+
BBCBCFFFFFCCGGGGGGGGGGGGGHHGGHHHHHHHGGGHHHHHGHHHHHHHHGHHGGFHGHGGGHHHHHHHHHHHHHHHHGHHGHHHHHHHHHHHHHHHGGGGGHGGFGGEGFFHHGHHHHFHBG3DGFG/>/DF2?//?2/??1/>/>--.<-.---.<<0<:00:<FF.---<./00000<<0:000000000000000000.00000:00000/000<..-...9..<../...<.<--.000..<9
@M03495:530:000000000-LYBTV:1:2105:15422:25636 2:N:0:TGACAGCT+CCTACGGG
ATATTTTGCCGTTGATAAACCAGCTAATCCTGAAAAAAAAATCAAAGCTAAAAACTACAATGCTAAGACCACGATGTGACTGCTATCAAAGTTAGATATATATGTAAATTATTCATCTGTCAAATCCTAGAATTATATCATACCTGCTCCAGCAATCACGACCTGTAATGGTTTAGTGGGTTGTTCACTGTTTCTGAAAAATGAAGATAGTTGTCCAGCTTCCAAAAAGTTTATTGTGTTTTCTAGTGGAG
+
BBBBBFFFFFBBGGGGGGGGGGHHHHHHCHHHHCHHHGGGGHHHHHHHHHHHHHGHHHGGHHHGHGHHHHHHGGHEHFHGGHHHHHHHHGHHFHHHHHHHHHHHGHHHHGHHHHHHHHHHGHHHHHHGHHHHHHHHHHHHHHHGHGGHFHHHHGGFGHHGGGGGFGHHHHHDGHFFFGFGCFCGHHHHHGHH<DGFHFHHHHHGHHHHHHHBGHGCGHFHGHEFFHAEDFGGFGGGGGFBFFGGFGGBFGG
@M03495:530:000000000-LYBTV:1:2105:22757:25642 2:N:0:TGACAGCT+CCTACGGG
ATATTTTGCCGTTGATAAACCAGCTAATCCTGAAAAAAAAATCAAAGCTAAAAACTACAATGCTAAGACCACGATGTGACTGCTATCAAAGTTAGATATATATGTAAATTATTCATCTGTCAAATCCTAGAATTATATCATACCTGCTCCAGCAATCACGACCTGTAATGGTTTAGTGGGTTGTTCACTGTTTCTGAAAAATGAAGATAGTTGTCCAGCTTCCAAAAAGTTTATTGTGTTTTCTAGTGGAG
+
BBABBFBBFFBBGGCFGGGGGGHHHHHHHHHHHHHHFGGGGHHHGHE2GGHHHHGHHHHHHHHHHFHHHGHHGGHEHGHBGGBHHHGHHFHGHHHHHHHHHHHHFFGHHFHHHGHHHHHHHHHHGHGHHHFHHHHHHHHHHHHGHHEHEHHHGHGHGHHGDGGDHDGHGHG1FCGD1FFAAFFGHHHHHHHHGHHHHHHHFFHHHHEHGHHHFHHFGHHF0C/GCFE?EGGFGGGGGGGGGFGFFGGF.BA
@M03495:530:000000000-LYBTV:1:2105:20490:25652 2:N:0:TGACAGCT+CCTACGGG
ATATTTTGCCGTTGATAAACCAAAGCTCACATGCTGACAGATCGGAAGAGCGTCGTGTAGGGAAAGAGTGTCCCGTAGGGTGTAAAAATGGGGGGGCGCCGGAAGGATCAAAAAAAAAAGAAAAGGCATAGAGAGCCGTGTAGCCAGAGGACAAAGACATCTCATTCGAGGACAACAGTGACTCAGCTGTGTCTTGCGGGTCGCGTACTAGCCCCTCACGGAGGGGCGTATATGTTGACACACCACGCGTG
+
BBBBBFFFFFBAGGGGGGGGGGHEHCHHHHGHHHHHHHHGFGHHGGGGGHHFEGGFGEFGHGEHHHFHBF5DFBE1>AEA3?/34443133?1/>--@D-----...;;.BF/:@D--9.../9/..9/;/9//;.9-.-;.////;..9..;..9/.9////////9/9-9.;..../:////////////9////-------;;--./;///.......-.-----9-.///9//////;......---
@M03495:530:000000000-LYBTV:1:2105:6522:25690 2:N:0:TGACAGCT+CCTACGGG
ATATTTTGCCGTTGATAAACCAGCTAATCCTGAAAAAAAAATCAAAGCTAAAAACTACAATGCTAAGACCACGATGTGACTGCTATCAAAGTTAGATATATATGTAAATTATTCATCTGTCAAATCCTAGAATTATATCATACCTGCTCCAGCAATCACGACCTGTAATGGTCTAGTGGGTTGTTCACTGTTTCTGAAAAATGAAGATAGTTGTCCAGCTTCCAAAAAGTTTATTGTGTTTTCTAGTGGAG
+
AA?AAFFFFFBBGGGGGGGGGGHGHHHHGFGHHHGHGGGFGHHHHEFHHHHGHHGFHH3FHHHHGFGFHHHHFGEFGHHHHHFHB4FGFEGFGHHHHHGFFGHHGHHHHHHHHGHHHFHHHHHDGHFHHHHFFHHHHHGHHHGBGHFFGFHCHFGFCBGGADGGGDGFGHGG1?GF<DH.>FGGHEFFFGGHHEGHHHDG.C0DGHFCFHCGHHHFHHHGFGHHHHC.ABFFFGFGGGFG/90CFFBB?FE
@M03495:530:000000000-LYBTV:1:2105:20691:25718 2:N:0:TGACAGCT+CCTACGGG
ATATTTTGCCGTTGATAAACCAGGTCTGGATGATGCTCATGGATCGCACACATTCCACATCCACCAAAACTCACATGCTGACAGATCGGAAGAGCGTCGTGTAGGGAAAGAGTGTCCCGTAGGGTGTAGATCCAGGGGGTGCGCGGATCATTATAAAAAAAAAAATGATCGATGTGGTGGAGCCACAGTGGTGTGTGAGATAGACAATAGTAATCCCGAGTTCGAGTTACAGCACCTAGGATGTGTGCGCA
+
CCCCCFFFFFCCGGGGGGGGGGHGHHHHHHHHHHHHHHHHHHGHHGGGGGHGHHHHHGAGHHHHHHHHHHHHHHHHHHHHHHHHHHHHGGGGHHHGGGGEE?GHHGGHHHHHBBBFFFE?@FGGCF/2333322B2/>/>//<<-----.0=00=D0;0A-:-:-.000;;A.0.00/...././/..00;0.....000000000/0009009000..-..0.;:0;00;00/../00/;00900.0.--
@M03495:530:000000000-LYBTV:1:2105:16236:25720 2:N:0:TGACAGCT+CCTACGGG
ATATTTTGCCGTTGATAAACCAGGGACTCAGGCTGGACCAAAGCTCACATGCTGACAGATCGGAAGAGCGTCGTGTAGGGAAAGAGTGTCCCGTAGGGTGTAGATTTCGGGGGGGGCCGGATTATTAAAAAAAAAAAGAAGGAGGATGAGCTGCTGGATGGATGCGCGTGTAATCAAAGACTCTTAGTAGCGAAGCGAGTGGTGCGACCGCACTGCTGATGGTTGCTAGGTGGAGGTCCGGACCATGAGCA
+
CCCCCFFFFFCBGGGGGFGGGGHGGGGHHHGHHHHGHHHHHHHHGHHHGHHHHHHHHH3FHHGGGGHHHGGGGEEFHHFGGHHHHH4GBFGHFHFFGGGF/3B444B42E/<@-----;--../9BB/;:B:@--@-.../....9/////////9/.;/9////-.---:////////////////////9--;-9:C-.:9;/-.-----;-//9///////;.///.//....://;9.--.9//;//
@M03495:530:000000000-LYBTV:1:2105:17391:25721 2:N:0:TGACAGCT+CCTACGGG
ATATTTTGCCGTTGATAAACCAGCTAATCCTGAAAAAAAAATCAAAGCTAAAAACTACAATGCTAAGACCACGATGTGACTGCTATCAAAGTTAGATATATATGTAAATTATTCATCTGTCAAATCCTAGAATTATATCATACCTGCTCCAGCAATCACGACCTGCTTTCCAAGACCTCCACTAGAAAACACAATAAACTTTTTGGAAGCTGGACAACTATCTTCATTTTTCAGAAACAGTGAACAACCCA
+
BBBBBFFFFFBBGFGGFFGGGGEHHGHHGGHHHHHHHGGAEHHFFD5FGFFDGHGHHHHHGHHHHHHHGFHHGFAF14FFDE?GHGFHHHHHEHDGHHHHGHF4FGHHFHFHHGHEFHFHHHHGHHHHHHHGHBHHHGHHHHFGHHHFHHGHGGFHHHHGGGGGFHHHHHHHHFHG0FGCBFGGHDGHFHEGHGHFHGH0=DFG@-CBGEGHHHHGHHHGHGGGGGBB0BFBFBBFCFFCBBFBBFBCE..
@M03495:530:000000000-LYBTV:1:2105:24389:25730 2:N:0:TGACAGCT+CCTACGGG
ATATTTTGCCGTTGATAAACCAGAACCATCCAAAGCTCACATGCTGACAGATCGGAAGTGCGTCGTGTAGGGAAAGAGTGTCCCGTAGGGTGGGAATATCGGTGGGGGGCGGAGCTGCTTAAAAAAAAAACGGAGTACGATAGCTTTGTGACATAGAAGTTAGTACAAAGCAGGTCAGATCGAGGTGTGTCGGGGGAAGCGGGGGCATGAGGCTCCGTTGGAGAAAACGAGCAGGGCGTGCGGAAGAGTGG
+
BBBBBFFFFFBBGGGGFFGGGGHHHHHHFGHHHHHHHHHHHHCHHHHHGHGHHGGEF?3AFEFAEAEBCDGGBCAGGHFFBGF3>F?1FE31//13234B/>//////-------.////99///-9@--.-.9..//....;///;//.;////9/;//:;//9////:.9/..//;9//9AE-;.;..999----.:.-------..;//....../.9//9./.9-..--/.-.-9;.9---;..:/.
@M03495:530:000000000-LYBTV:1:2105:15761:25755 2:N:0:TGACAGCT+CCTACGGG
ATATTTTGCCGTTATAAACCACCCTCCCTGTGGTCGTTATCTTGCTCCTTCTGTCGTCAACGAATTTACTAATTCCAAAGCTCACATGCTGACAGATCGGAAGAGCGTCGTGTAGGGAAAGAGTGTCCCGTAGGGTGGAGAGATCGGTGGGGGCCGGGTCAATTAAAACAAAAAAGAAATAGCTAATGTTGGATGTCAGACTCGACAAACTATGGGGGTCGCTGAACAGATTGGCTCTCAGACTGGAGGCG
+
CCCCCFFFFFCBGGGGGGGGGGGGHHGGHHGHHGHGGGHHHHHHHHGHHHHHHHHGGGGEHGGGHHHHHHHHHHHHHHHHHHHHHHHHHHHGHHHGHHHGGGGHHGGGGGGGFHHHGEGHHHHGF3FGHGGFGDFFG//?2//?<FE<C/-<<-----.-.0000;C00=GCF.-9../0000;0;09;00900/90000//0..-.-/.///9/..--.--...//////;/://///////9/9/.9.-
@M03495:530:000000000-LYBTV:1:2105:13943:25769 2:N:0:TGACAGCT+CCTACGGG
ATATTTTGCCGTTGATAAACCACCCTCCCTGTGGTCGTTATCTTGCTCCTTCTGTCGTCAACGAATTTACTAATTCCAAAGCTCACATGCTGACAGATCGGAAGAGCGTCGTGTAGGGAAAGAGTGTCCCGTAGGGTGTAGATCACGGGGGTGGCGGTGTCATTAAAAAAAAAAAGAGAGAGAGCCATACGTGGTGGGAGGGGCTCATCTGCACGTGGCTGTGTCTTGGAACGTGGCCGCTGCAATGCCGT
+
BCCCCFFFFFCBGGGGGGGGGGGGGHHGGHHHHHHHGGGHHHHHGHHHGHHHHGHHGGAGGHFGGHHHHHHGHHHHHHHHHHHHHHHHHHHHHHHHHHHHGEEGHHGGEGGEGHHHGEHHHHGGFG3BDDCFCADF@F/>@22222<?//<<-<.----.000000;C0B-----..//..9..../00/.09.9..-..;--9-:00000000....-.../00000::0:..;.-.----.:00000-.
@M03495:530:000000000-LYBTV:1:2105:10800:25785 2:N:0:TGACAGCT+CCTACGGG
ATATTTTGCCGTTGATAAACCAGCTAATCCTGAAAAAAAAATCAAAGCTAAAAACTACAATGCTAAGACCACGATGTGACTGCTATCAAAGTTAGATATATATGTAAATTATTCATCTGTCAAATCCTAGAATTATATCATACCTGCTCCAGCAATCACGACCTGTAATGGTTTAGTGGGTTGTTCACTGTTTCTGAAAAATGAAGATAGTTGTCCAGCTTCCAAAAAGTTTATTGTGTTTTCTAGTGGAG
+
BABBBFFFFFBBGGGGGFGGGGHGHGHHGHHHHHHHHGGGGHGHHHHGHGHHHHGHHHHHHHHGHFFHHHHHGGGF?FGBGFBGHHHHHHHFHHHHHHHHHHHHGGHHHHHHHHHFGHGHGHHHHHCHHHHGGHGHHHGHHHHFHGHHGHHHGHGHHHHGGGGDFGHHHGHGHHHFGFHAEFGGHHHGGFGGGHHHHHHHHHEB0CC;CGHHHHHHFFGHHBCH0<CEGGGGFGFFGFFGGG0CBBFG.;.
@M03495:530:000000000-LYBTV:1:2105:16491:25946 2:N:0:TGACAGCT+CCTACGGG
ATATTTTGCCGTTGATAAACCAGCTAATCCTGAAAAAAAAATCAAAGCTAAAAACTACAATGCTAAGACCACGATGTGACTGCTATCAAAGTTAGATATATATGTAAATTATTCATCTGTCAAATCCTAGAATTATATCATACCTGCTCCAGCAATCACGACCTGTAATGGTTTAGTGGGTTGTTCACTGTTTCTGAAAAATGAAGATAGTTGTCCAGCTTCCAAAAAGTTTATTGTGTTTTCTAGTGGAG
+
BBBBBFFFFFCBGGGGGGGGGGHHGHHHHHHHHHHHGEGEGHHHHGHHHHHDFHGHHFHHHHHHHHHGGHHHGGHGFHHHGHFHHHHGGHHHHHHHHHHHHHHHGHHGHFHHHHHHHHHHHHHHHHHHHHGHHHHHHHHHHGGGHHGFHHHHEG2GFHGGGFGGHFHHHHH?FHHGGHHEGGGGHHHHHHHHHHHGHDGG.CG0DG0CGHFFFHGGGHBCGHGHHHAEGFGBFGBB9CFFGBFEFFFGGBE
@M03495:530:000000000-LYBTV:1:2105:15285:25950 2:N:0:TGACAGCT+CCTACGGG
ATATTTTGCCGTTGATAAACCACCCTCCAAAGCTCACATGCTGACAGATCGGAAGAGCGTCGTGTAGGGAAAGAGTGTCCCGTAGGGTGTAGATCTCGGGGGGCGCCGCATCATTAAAAAAAAAAAAAGAGGAGGGCGAGCCATCAACAGGTGAATGAGAGTGCGTTGGAGGCATGGCGGTGGTCGCAGCATAATGTCGGACATGACAGCTCGTGTGAGTAGGATGGGCAGGAGATACGTCGGCGCGTACG
+
CCBCCFFFFFCBGGGGGGGGGGGGGHHGHHHHHHHHHHHHHHHHHHHHHHHGGGGGHHFEEGEGA2DGFHHGHFHFFBFFFGFFFCFFA>3B444B41?/E?--;-9--9.-//://9;BCD-9:---../..9.:.-;--9/9/9///:./////////////-..99/9.../.9.----.9/--9.-.9;/////.----/;;//9.9/.9.;./////////.../.-..9//:9/9------9--9
@M03495:530:000000000-LYBTV:1:2105:16828:25961 2:N:0:TGACAGCT+CCTACGGG
ATATTTTGCCGTTTATAAACCAGCTAATCCTGAAAAAAAAATCAAAGCTAAAAACTACAATGCTAAGACCACGATGTGACTGCTATCAAAGATAGATATATATGTAAATTATTCATCTGTCAAATCCTAGAATTATATCATACCTGCTCCAGCAATCACGACCTGTAATGGGTTAGTGGGTTGTTCACTGTTTCTGAAAAATGAAGATAGTTGTCCAGCTTCCAAAAAGTTTATTGTGTTTTCTAGTGGAG
+
>AAA13D3B111A1AF3331BEGAEGHF1D3AF11F00///FADH110FGDE11/AAFHHFHFFH2BDD0FH//FC>1FG2101FG0G2110BFGHF2F22D@22BGHHFFHB>FG22>>2BDEGE11G1B1FGGHHBBDDFD0F<0FGC1B0@FGF11AB//CGFD11110??/0>F0<..-.<<DB0=<D0DDHHH0=.C<0;<0<0C0<C:;0CC/0:;/CGH.C9FF0C009FBBFGG0C0090;09
@M03495:530:000000000-LYBTV:1:2105:13509:25976 2:N:0:TGACAGCT+CCTACGGG
ATATTTTGCCGTTGATAAACCACCCTCCAAAGCTCACATGCTGACAGATCGGAAGAGCGTCGTGTAGGGAAAGAGTGTCCCGTAGGGTGTAGATCTCGGGGGGGGCCGGATCATTAAAAAAAAAAAACGACGAAGAGCCGTCGAGAGCCATAGAGCGCGATGCACCAAGCAACCCAGATAGTGCGAGAGAGCATCAGAGTCATCACGCCTACACCAGACGGGAGAGCTGATGAGCATATTATCTAGTAGAG
+
CCABCFFFFFCCGGGGGGGGGGGGGHHGHHFHHHHHGHHHHHHHHHHHGHGGGGGHHHEGGGFGBFGHGGHHHGH5FBFHFFHGFEF3?>3B44@4BF///<-------9.-.1<1:1BFFAF--<=.-.--9-.../.-9-<--.-../<00111-----..00/..:./:......011111-.---...00000<<1<11110...../0//..:.-.-.-...000<11000011<11111111:11
@M03495:530:000000000-LYBTV:1:2105:9863:25977 2:N:0:TGACAGCT+CCTACGGG
ATATTTTGCCGTTGATAAACCAGTCTCCAAAGCTCACATGCTGACAGATCGGAAGAGCGTCGTGTAGGGAAAGAGTGTCCCGTAGGGTGGAGATATCGGTGGGGGGCGGATCATTTAAAAAAAAAAGAAAGTAGCGAGAGGTAAGATGCGGCCGCGAAATGAGCAACGTACACCCCGCAGGTATACATGTCAACAGTGTCATACATCGTGATCGCGGACCTGAAAGTAATCGGTCGACCGACCGTGAGGTG
+
BCBCCFFFFFCCGGGGGGGGGGHHHHHHHHFHHHHHHHHHHHHHHHHHHHHGGGEGGHFGGEEGCGFHGGHHHHG@FBDGGEF>EEE?F/?F334B41//??//>-------9000009B0;BC-BA9./09:00----;.:09:9B00----------.00000/.-9...9;.------;0000000000000/0009000:000..;//0..-----///0000000:...9---------....:/.
@M03495:530:000000000-LYBTV:1:2105:17643:25979 2:N:0:TGACAGCT+CCTACGGG
ATATTTTGCCGTTGATAAACCAGCTAATCCTGAAAAAAAAATCAAAGCTAAAAACTACAATGCTAAGACCACGATGTGACTGCTATCAAAGTTAGATATATATGTAAATTATTCATCTGTCAAATCCTAGAATTATATCATACCTGCTCCAGCAATCACGACCTGTAATGGTTTAGTGGGTTGTTCACTGTTTCTGAAAAATGAAGATAGTTGTCCAGCTTCCAAAAAGTTTATTGTGTTTTCTAGTGGAG
+
BBBABFFFBFBA?EAGBDFFGFGDGFGHHHHGHFFHCEGCEHCHFEBEHHHEFF?GEFFFHFGHFHHHFHHHGGHG1FGFGGEFFF3GDDGB4GHBFEFFGHHHGHDGGHFDDFHHHHHFGHBFHBGHHBDHHHGEHHHFFHHCGG0FGGCGBGFHHHGGDCCFFF1GB1FFFHGHHH0CDCCGHGFHDF0==DHFDDDHEHB<D;CGHEC0CGH0CB:CC:GFGCEEG0BBCFG0FFFGGGBFFFFFG0.
@M03495:530:000000000-LYBTV:1:2105:8881:26022 2:N:0:TGACAGCT+CCTACGGG
ATATTTTGCCGTTGATAAACCAAAGCTCACATGCTGACAGATCGGAAGAGCGTCGTGTAGGGAAAGAGTGTCCCGTAGGGTGTAGATCTCGGTGGTGGCCGTATCATTAAAAAAAAAAAAGTATACTATCGCGATCAGGTGGGCAAGCGTGGTGCAATAAGGCAGCGGTGCTACGCGATTGAGCGGGAGTAGAATAAGGGTGCGGTGTGTATGTGTTGACTTTTTATGCAAGTAGGTTGCGTATGTGTAGA
+
DDDDDFFFFFCCGGGGGGGGGGHHHHHHHHHGHHHHHHHHHHHHGGGGHHHGGGGGGHFFGFHHHHHHFG@GHHEHGGGGEF/BD44BFDAF1>E1/?0B>//?04DE?FFFFGCCB/D//?11111111..---..<000.-./....;.-:.00000000/.9;--.9-:00.-9--.;0:0----:./000000:0....--.-...:0000;/.00;0000.00000::00::0:.-..9/0;0000
@M03495:530:000000000-LYBTV:1:2105:14853:26025 2:N:0:TGACAGCT+CCTACGGG
ATATTTTGCCGTTGATAAACCAGTCCAAAGCTCACATGCTGACAGATCGGAAGAGCGTCGTGTAGGGAAAGAGTGTCCCGTAGGGTGTAGATCTCGGTGGGGGCCGGATCATTAAAAAAAAAAAAAATACAATGTGTACGCGCTGTGATAGCTCTATCACATTAGCAGGATGAATATGCTGGGTCTCGCAGGTCAGCTGAGAGGCTGACGTCTAGCTCTGACGAGCTCTGCACAGTATGCGCGATCGTTCA
+
CCCCDFFFFFDCGGGGGGGGGGHHHHHHFHHHHHHHHHHHHHHHHHHHHGGGGHHHGGEEAFHHHHGFHHHHHFGDGHHGHEEFGFG/3B44B44B?1?E////>/B//<0D22>D>2BD<?--<--.00001011<11..----.:111:<1111111101111/10..0001<:1B:110.///1/.-.-.00/0100.1099.../.<./.1:11101:..--<0100101/01111..--<.9/..0
@M03495:530:000000000-LYBTV:1:2105:16392:26027 2:N:0:TGACAGCT+CCTACGGG
ATATTTTGCCGTTGATAAACCAGTTGGCTCTAGCTGCCATGCAATGTCACAACCACTTCTTGCCCTCCAAAGCTCACATGCTGACAGATCGGAAGAGCGTCGTGTAGGGAAAGAGTGTCCCGTAGGGTGGAGATCCCGGGGGGGGCCGGGTCAATAAAAAAAAAAAAGACGGCGGGGCGGTGGGAGGTCGAAGACGGGATAGGCGCAGCGACAGGGGGAGGGTAAGTGGCGAGAGTGTTGACACTGTGCGC
+
CDDDCFFFFFCCGGGGGGGGGGHHHHHGHHHHGHHHHHHHHHHHHHHHHHHGGGGGHHGHHHHHGHHGHHHHHHHHHHHHHHHFHHHHHHHGGGGHHHGGGGGG?FHFGHHHHHHEG?FGGGCEGEE3F///2222@?/>@D--:--9--.-.00:0::0-:=-;--../..----------.-.9-./--.;:/:.9:./0/0-9-----9--..------.//0000.-:---0000.000000000.-
@M03495:530:000000000-LYBTV:1:2105:23761:26087 2:N:0:TGACAGCT+CCTACGGG
ATATTTTGCCGTTGATAAACCACCCTCCCTGTGGTCGTTATCTTGCTCCTTCTGTCGTCAACGAATTTACTAATCCAAAGCTCACATGCTGACAGATCGGAAGAGCGTCGTGTAGGGAAAGAGTGTCCCGTAGGGGGTAGATCTCGGGGGGCGCGGGTGTCATAAAAAAAAAGAAGTTGTAGCGATAAGGAGGGCGTGCTGAAATTGGTGCAATAGATGATGTGATATACGAGCCGGAGAATGGCATGGGC
+
CCCCCFFFFFCCGGGGGFGGGGGGGHHGGHHHHHGHGGGAGHHHHHHHHHHHHHHGFG1FEHGGGHHHHHHHHHHHHHGHFHFHHHHHHHHFHGHGHHHGGGGHHHGGDEEEFGHGGHHHGHHGG3??GDCBFGG/</?/111110/->C------;;--00000000----.9./000;000--...000..-.-:-..;00000000.;00000000:09:0000000;..---9---.000//0...9
@M03495:530:000000000-LYBTV:1:2105:18578:26090 2:N:0:TGACAGCT+CCTACGGG
ATATTTTGCCGTTGATAAACCACCCTCCCTGTGGTCGTTATCTTGCTCCTTCTGTCGTCAACGAATTTACTAATTCCAAAGCTCACATGCTGACAGATCGGAAGAGCGTCGTGTAGGGAAAGAGTGTCCCGTAGGGTGTAGATCTCGGGGGGGGCCGTGGCAGTAAAAAAAAAAAATGGATATTTACTCTCTACTGTCATGTGTGTAGAGACAAGTCTGACTATAGTATTGTCACCATCATAGGTCTGTTG
+
CCCCCFFFFFBAGEGGGGGGGGGGGHHGGHGCHFHHEGGHHHGHHHGHGFGHHHHGGGAFGHEFGEFHHHHHHHHGHHHHHHHHHGHHHHHGHHHHHHHHGFFGFHFGFGFED?GGHGHHHHGHGF?FGBBGCDGE@F/22222D20=//<@;B----9-9/./00;00-:-:---.000:0000000000;0;0;000;0000.;00000///.00;000000009;000:;00000000000:00;009
@M03495:530:000000000-LYBTV:1:2105:24168:26114 2:N:0:TGACAGCT+CCTACGGG
ATATTTTGCCGTTGATAAACCAGGACTCAGGCTGGACCAAAGCTCACATGCTGACAGATCGGAAGAGCGTCGTGTAGGGAAAGAGTGTCCCGTAGGGTGTAGGGCTCGGGGGGGGGCGGGAGAGTAAAAAAAAAAAGAGAGGGAGGGTGGGGGGTGGGGGTGAGGAGGGGAACTTGATGAGGGTGGACGGCAGGGTGGACGGGTGTAGAGCGACGTGAGCGCTAGGGTTGTGCATGTACAGGCGTTCGTGG
+
CCCCCFFFFFCCGGGGGBGGGGHGHHHHHHHHHHGHHHHHHHHHGHHHHHHHHFHHHHFGHGGGGFGHGEGFEFGGHHGHHHGFHBG@FGHEGEFFG3?/B?3/2?/<E//CBD--------9.;09:0::=A---.9/;9...:--..-------------.:.0..--...00090000/.9.:.0-------/.-.0-----90:000-----...0-;.-.../.-;.:00000000/9-.-...;.
@M03495:530:000000000-LYBTV:1:2105:17340:26148 2:N:0:TGACAGCT+CCTACGGG
ATATTTTGCCGTTGATAAACCAGTCACAACCACTTCTTGCCCTCCAAAGCTCACATGCTGACAGATCGGAAGAGCGTCGTGTAGGGAAAGAGTGTCCCGTAGGGTGTAGATCTCGGGGGTTGCCGTGTAATTAAAAAAAAAAAAAGAACAAGAGAAAAAGAGGGCAGTGTGTGCTGTGCTATAGCGTAAGTATGCATCAAGGTAAGGTAGATCAGATAGACTACGTTATGGGTGAGAGATAGTGCTGTGGG
+
DDDDDFFFFFDCGGGGGGGGGGHHHHHHHGGGGHHHHHHHHHGHGHHHHHHHHHHHHHFFHHHHHHHHGGGGHHHGGGGGGGHHHGHHHHHH@BBGFHG1EEDGF//334444B??/<///@01///0011111<><<@<<@@--.../////./0</.../...../000..0000/0<00000-9...0000000<000000000<0000000:0000000<.<:/.00.<...0:.000<<000<//.
@M03495:530:000000000-LYBTV:1:2105:22102:26157 2:N:0:TGACAGCT+CCTACGGG
ATATTTTGCCGTTGATAAACCAGTCAGGAGTCCAAAGCTCACATGCTGACAGATCGGAAGAGCGTCGTGTAGGGAAAGAGTGTCCCGTAGGGTGTAGATCTCGGGGGTCGGCGGGTCCTTAAAAAAAAAAAAAGAAAGAGGTCAACAGACTGTTGAGAGGAGATTGACAGAGTGGCGAGTAGGGAGTGGAGAGTAAGATACACAGTAGCAGTATAGGAGCGGAGAGCAGATGGAGAGAGAGACAGAAACGT
+
BBBBAFFFFFBBGGGGGGGGGGGGHHHHHGHHHHHHHGHHHHHHHGHHHHHHFHHHGG1EHHHFEGGFE1FFHGGGHHFFBG@BFHGF>EEG3F/3@444BBBF/>D/////</---.0<000<<-;;-:9--...///9././///././/9/9//./....//////9/;//..----.//.;.9../;/;B//;///////9://///////////.----9;.//9////9/..9......////..
@M03495:530:000000000-LYBTV:1:2105:15756:26164 2:N:0:TGACAGCT+CCTACGGG
ATATTTTGCGTTGATAAACCACCCTCCCTGTGGTCGTTATCTTGCTCCTTCTGTCGTCAACGAATTTACTAATTCCAAAGCTCACATGCTGACAGATCGGAAGAGCGTCGTGTAGGGAAAGAGTGACACGTAGGGGGTAGGTTATGGAGGGCGCTGGCTAAATAAAAAAAATAACATTCGCGTGCTTGAGGGCAAATGTTACAGCTGATGAACTGGGGTCTATGGAAGTGTGTGTGGTCGGGTGAATCCAC
+
BBBABFFFFBAAEGGGGDGGGGGGHGGGFGFFFBGGEGHHHGDFFFFHHHHHHHGFFG1EFFGAGHHFHHFHHHHFHF5GFHGHHHHHHHF4?FGFFFGEFGGEFHFEGG/EFHGBF3?FAC?B33B3B/02B////<C//<1<?111<.-.-----./0<00;;;<0;@A.0;000000.-9-.900.0/.....////;/;////9//////;/.9.../;/////////....999---.-./;///:
@M03495:530:000000000-LYBTV:1:2105:18727:26181 2:N:0:TGACAGCT+CCTACGGG
ATATTTTGCCGTTGATAAACCACCCTCCCTGTGGTCGTTATCTTGCTCCTTCTGTCGTCAACGAATTTACTAATTCCAAAGCTCACATGCTGACAGATCGGAAGAGCGTCGTGTAGGGAAAGAGTGACCCGTAGGGTGTAGATTTCGGGGGGGGGCGGTAAATTAAAAAAGAAAAACACTATAGGGTGAACAGATAATAGGAATAAGCTTCTGAAGAAGACAACCAATATGTCTCTAATTGTCTAGTACAT
+
BBABBFFBFFBBGGGGGGFFGGGGGHHGGHGFGHFGEEGFHHFHHHHHGHHHHGHHFG1BEFEAFHHHGHGGGHHFFHHHHHHHHHHHHHHGHHHHGHHHGGGGHHGGAEFE??FGHGEHE?BF?333FF@?/?AC2/>2>222>10//<---99----..:9//////9.99/....9B/////.:..////////9///;////////////9/////;/9...;//9////////9////////////
@M03495:530:000000000-LYBTV:1:2105:22952:26194 2:N:0:TGACAGCT+CCTACGGG
ATATTTTGCCGTTGATAAACCACCCTCCCAAAGCTCACATGCTGACAGATCGGAAGAGCGTCGTGCAGGGAAAGAGTGCCCCGTTGGGTGTAGATTTCAGGGGGAGGCATGAGAGAGCTAAAAACTCTATTGACAATGTGTTGGAGCGTACGCACCCCAGCGTTTGATACCCAGACTGGCAGTCGTCTCTGTTGCTGTGAGTGCGACCACCACTCAGAGATGTACTTCGTGCCGCGCAGATCGCACCGAGG
+
ABAAAFFFFFDAAEGF6BFFFCFFGHHG2F3CC233BGBEDBFF5GFGGGFAE11EAG20AE00E11DFE11F1E?F3BF31E?1>1>?E/33444?44?30///////101111///11@1<1/111?F1111??<1FGG0?<100-..--..--<-.:;-;.-;00000/0..;/0../.9/999;CFF0000009/009009.---....//;///.//9/9//9.9...-------9/.9.9-----
@M03495:530:000000000-LYBTV:1:2105:23120:26204 2:N:0:TGACAGCT+CCTACGGC
ATATTTTGCCGTTGATAAACCACCCTCCCTGTGGTCGTTATCTTGCTCCTTCTGTCGTCAACGAATTTACTAATTCCAAAGCTCACATGCTGACAGATCGGAAGAGCGTCGTGTAGGGAAAGAGTGTGCCGTAGGGTGGAGAGAGCGGGGGTGGGGGTGGCATTAAAAAAAAACACAAGGGGGGAGAGCGAGGATGTCTGGGGAGGATCGTCACGAGACGCGATTGATGGGGGACATGACGGGTCGAGTGG
+
CCBBBFFFFFCBGGGGGGGGGGGGGHHGGHHHHHFHGGGEHHHHHHHHHHHHHGHHGGCFEHGGGGHHHHHHHHHHGEGHHHHHHHHHHHHHHHHHHGHHGGFGFHGGEGGEEHHHGGHHHHEHHFFGHHGGDFDG2F///2<///>A?DG-:---;-9-./9//////--9-..:..:..----;...-----/;//9///-.--.//./..9..-..;---;.:BF//..--;.////.--9----9..
@M03495:530:000000000-LYBTV:1:2105:15062:26221 2:N:0:TGACAGCT+CCTACGGG
ATATTTTGCCGTTGATAAACCAGGACTCAGGCTGGACCAAAGCTCACATGCTGACAGATCGGAAGAGCGTCGTGTAGGGAAAGAGTGTCCCGTAGGGTGTAGAAACTAGGGGGGCGCGGAGACTTAAAAAAAAAAAATTAATCTATACTGTGGTAGAGCAAGGATTACTTGGTATAACAGTAAAAATGATAGGTAAAACACAAGTAGTCTGGTAACAAGTGAACGCAGTGGACATCACATACCTGGTGCTA
+
ABCBBFFFFFCCGGEFGGFGGGHGHHHFHFHHHHGHHGHDHHGHHHHHHHHHHFHGHHDFEFEFGHHHGGGGFG?FFGEGHHGFFBFBFFH@EEDFG3?/B?444B3333?E/:--------.///;/9BC-9@--9.;////:/9//9////;//:;B/9/..://///;/://///////////.://://;//://.;...:::;/:////9////////;;.-;9;////9//9///////://///
@M03495:530:000000000-LYBTV:1:2105:14218:26243 2:N:0:TGACAGCT+CCTACGGG
ATATTTTGCCGTTGATAAACCAGAGGACTCAGGCTGGACCAAATCTCATACGCTGACAGATCGGAAGCGCGGCGTGGAGGGAAAGAGTGCCCAGAAGGGTGGATGGCTGGGGGGGGCGCGGTTTATTAAAAAAAAAAAAAAGGACAGAGTGAGGTGGCGACTGGCGTGGAAGACAAGCGAGAGCGGGGACGGACGTAGAGCAGGAGTCGGCATTCAGGCGGTGAAGGATCACAGGAAGGCAGTCAGGTGAG
+
BBBBBFFFFFBBGGGGGGGGGGH4424A4443332B2222B223B5DG555A111B2G3353111BE1A000/>E>//?//?0FF3B?BEFH3F/3B0CB//?22/22/?///9-------.-./////;FFF;DB9@---..9..;/;////./...9---...-.--.//9//.....---.--------.--9..:///9..9./;-9-999////9---./9/.//;//9.9......///;:/9/;
@M03495:530:000000000-LYBTV:1:2105:21747:26245 2:N:0:TGACAGCT+CCTACGGG
ATATTTTGCCGTTGATAAACCAGTCTCCAAAGCTCACATGCTGACAGATCGGAAGAGCGTCGTGTAGGGAAAGAGTGCCCCGTAGGGTGGAGATCACGGTGGGGGGCGCATCATTTAAAAAAAAAAGAACGGAGGTGTGGGAGGAGGATGGGATCGCGGGGGAAAAAGAAGTCGGGAGATCGCGAGGCGGCAGAGTGAGAGTGTAATGCAGTGCCTTTTCACATCGACAGGCATAGTGGGTACCGGGTTTG
+
BBBCCFFFFFCBGGGGGGGGGGHHHHHHHGFHHHHHHHGHHHHHHGHHFHGEDGFHHHFGDEEEGGGHGGHHFCGEF5B?1EB>?EEBF/1?33B33/?/?////--:--.9:;009090;@--;-.../....-..0.....-.9../0.:/0.;.---9--../..../00.----./0..----9----;..00000;000:00000000000000000900./-.-...00090...00;.--9...
@M03495:530:000000000-LYBTV:1:2105:7333:26246 2:N:0:TGACAGCT+CCTACGGG
ATATTTTGCCGTTGATAAACCAGGACTCAGGCTGGACCAAAGCTCACATGCTGACAGATCGGAAGAGCGTCGTGTAGGGAAAGAGTGGCCCGTAGGGTGACGATCTCGGGGGGGGGCGTGTCCTTATAAAAAAACGAGGACAACAGGCTGCTGCGGGAGATAATCACGGCCGTGAAGACGACCAATGAAGCACGAGCTGCAGCGGTAGCAGTTGGACTTATCGCGCACAATCACCTGATATCATCTAAGGG
+
BBBBBFFFFFBBCGGGGGGGGGHGFHHHHHHHHHGHGGHHHHHHHHHHHHH5FF2EFGFGGE1FFHHFEFFFFG?BFGGGAEGEGFG1?B?EE?FG/3?/3>//?04BF@FC--;-----9./9//;///::--.-.9-99..........///----9:////9//..--;--..9/9.----;///////.-.--.9/9//--...9/B///////////;9-----:///:./////////9///:/.
@M03495:530:000000000-LYBTV:1:2105:15026:26279 2:N:0:TGACAGCT+CCTACGGG
ATATTTTGCCGTTGATAAACCACCCTCCCTGTGGTCGTTATCTTGCTCCTTCTGTCGTCAACGAATTACTATTCCAAAGCTCACATGCTGACAGATCGGAAGAGCGTCGTGTAGGGAAAGAGTGTCCCGTAGGGTGTAGAGCACGGGGGGGGGCGGGGCTATCAAAAAAAAAAACAACAGAGATAACGGGGAGTGCTGGCTAGAGAGCGAGCACGACACAAGCATGAATAGACCGTGAAGTCCGGACGTTA
+
CCCCCDFFFFDBGGGGGGGGGGGGGHHGFHFHHHGHFGGHHHHHGHHHHGHHHHHHGG1BFFEGEHGGHHGHHGGHHGHHHHGHHEGHHBFFHHGHHHFEFEHHHE>EGEFFHHHGHGGHGHBF?FGF@?BGGE2//22@2220/A/<-;----:-9-9-.///;B/;@-;B-:....../:9////.-.---..////../.://9.-----;-.---.....////////9/-....////.-.--9..
@M03495:530:000000000-LYBTV:1:2105:8911:26334 2:N:0:TGACAGCT+CCTACGGG
ATATTTTGCCGTTGATAAACCAGCTAATCCTGAAAAAAAAATCAAAGCTAAAAACTACAATGCTAAGACCACGATGTGACTGCTATCAAAGTTAGATATATATGTAAATTATTCATCTGTCAAATCCTAGAATTATATCATACCTGCTCCAGCAATCACGACCTGTAATGGTTTAGTGGGTTGTTCACTGTTTCTGAAAAATGAAGATAGTTGTCCAGCTTCCAAAAAGTTTATTGTGTTTTCTAGTGGAG
+
BCCBBFFFFFCCGGGGGGGGGGHHHHHHHHHHHFHFFGGGEHHHHHHHHHHHHHGHHHGFGHHHHHHHHHHHGGHGHHHHHGHHHHFHFHHHFFHHHHHHHHHHHHFHHHHHHHHHHHHHHHHHHHHHHHHHHGHHHHHHHHHHHHFHFHGHEHHHHHHGGGGGHHGDGHHGHHHF>GGHAFGDHHFHHHHHHHHHHGGHHHH0GHFCGHHHHHFBHHHHGHHHGGC.CBFGFGGGGGFGEBFGFEBF?0E
@M03495:530:000000000-LYBTV:1:2105:12968:26495 2:N:0:TGACAGCT+CCTACGGG
ATATTTTGCCGTTGATAAACCAGCTAATCCTGAAAAAAAAATCAAAGCTAAAAACTACAATGCTAAGACCACGATGTGACTGCTATCAAAGTTAGATATATATGTAAATTATTCATCTGTCAAATCCTAGAATTATATCATACCTGCTCCAGCAATCACGACCTGTCCTGGCAAACAACCTGCAGAAAAGCCAATCAAATATATTTTCACAAGAGATGGAATGTGAGGCAATACTAGAGTACAAAGGTTGA
+
BBBBBFFFFFCCFGGGGGGFGGHHHGHGHHHHHHG5FEGGGHHHHFFGHGHEHFGHHHHHHHHFFHFHGF2FEGHGFHGHFFBFDGHHHHGEGDGFGGHHHHHHHHHHHFDHGHGHHHHHEFHHHHHHFFFDHHHHGHHHHHHGHHHHFGCGHFGGGFFAB/CGBGHGHHHHHHHHGHHGHFGHGHHHB/CFFFHFHHBDDG0GGHFGFFHGC/CHHGHHHFB0;FFF.EG/;/0000:9CFFFGFECBFF
@M03495:530:000000000-LYBTV:1:2105:23933:26506 2:N:0:TGACAGCT+CCTACGGG
ATATTTTGCCGTTGATAAACCAGCTAATCCTGAAAAAAAAATCAAAGCTAAAAACTACAATGCTAAGACCACGATGTGACTGCTATCAAAGTTAGATATATATGTAAATTATTCATCTGTCAAATCCTAGAATTATATCATACCTGCTCCAGCAATCACGACCTGTTAATGGTTTAGTGGGTTGTTCACTGTTTCTGAAAAATGAAGATAGTTGTCCAGCTTCCAAAAAGTTTATTGTGTTTTCTAGTGGA
+
ABBBBFFFFFBBGGGGGGGGGGHHHHHHHGHHHBGHHGGGFHHHHFDGGHHHHHGHHHEHFFHHHHFHFHHHGGEGHD4GHHBGHFHHHHHHHGHHHHHHHHHHHHHHHGHHFHHHGHFHFHHHHHHHHHHFHHHHHHFDGHHFGHFHFHGHHHHHCGHGGGGGHHHHFFFGDFFHHFHHEAF-CGGHHHHHHDGHHEH0DCGGH0GGHBCCCGFGGHHFHHH/CCC.CCFGF;BBFGGFFBFFGEBFGF0
@M03495:530:000000000-LYBTV:1:2105:20082:26512 2:N:0:TGACAGCT+CCTACGGG
ATATTTTGCCGTTGATAAACCACCTGTGGTCGTTATCTTGCTCCTTCTGCTAATTCCAAAGCTCACATGCTGACAGATCGGAAGAGCGTCGTGTAGGGAAAGAGTGTCCCGTAGGGGGAAGCCCTACGTGTGTGCCGTGGCAATGAAAAAAAAAAGAGAGATTACCACGACCGGGTAAACTTTCAGAGCAACCAGCGCTTCAGCTACATCAGATTGTATAAAGGGGACGAAGGACATCGTTCTGTGGTAGG
+
AAAABBFFFFBBGGGGGFGGGGFGHHDGEBFEGFHHHHGGHHHHHHHGHGHHFHGGHH5BFGGHHHHHGHEHEFGHGHHH1EFE1FFEEGGGGGGHH1BGHFFHFF4B4?E/E/?F////?/0??20<@22?F02@B?///0111?11=<-<---..//..0;000:0:------.-/00000000099//;9...9-.;.9B/B//9///////;//////9/.-.--;9...:.//.....9:/..//;
@M03495:530:000000000-LYBTV:1:2105:14455:26524 2:N:0:TGACAGCT+CCTACGGG
ATATTTTGCCGTGATAAACCACCCTCCCTGTGGTCGTTATCTTGCTCCTTCTGTCGTCAACGAATTTACTAATTCCAAAGCTCACATGCTGACAGATCGGAAGAGCGTCGTGTAGGGAAAGAGTGTCCCGTAGGGTGTAGATCTCGGTGGTGGCCGTGGCACAAAAAAAAAAAAAGGGATCTCTGGAGTGCAGAGTTGTGGTGGAGAGGACGACACGGTACGTACATAGTAGAGATCGTGAGTGCATGTAC
+
BCCCCFFFFFCBGGGGGGGGGGGGHGGGHHGHHGHEGGHHHHHHHHHHHHHHHFHGGGHGHGGGHHHHHHH5GHHHHHHHHHHHHHHHHGHHHHHHFHHGGGGHHGGGGGGGFHFHFHHHHHHGH3BBFDCC?DE@F>2G2>22DFF/?E//<00>--->0<0<..<-<:::?--..../.000000.0.0000:9009..:....0....-----.-..9.90..00;00000000././.000000000
@M03495:530:000000000-LYBTV:1:2105:17899:26563 2:N:0:TGACAGCT+CCTACGGG
ATATTTTGCCGTTGATAAACCAGCTAATCCTGAAAAAAAAATCAAAGCTAAAAACTACAATGCTAAGACCACGATGTGACTGCTATCAAAGTTAGATATATATGTAAATTATTCATCTGTCAAATCCTAGAATTATATCATACCTGCTCCAGCAATCACGACCTGTCCTGGCAAACAACCTGCAGAAAAGCCAATCAAATATATTTTCACAAGAGATGGAATGTGAGGCAATAATAGAGTACAAAGGTTGA
+
BB@ABFFFFFCCGGGGGGGGGGHHGHHHHHHGHHHHHGGGGHHHHHGHGGHHHHGHHHHHHGHHHHHHHFHHGGGGFGHHHHHFHHFHHHHFGGHHHHHHHHHHHGHHHHHHGHHHHHHHHHHHHHHGHHGHHHHHHHHHHHGHHHEHFHFHHGFHHHHGGGGGFFHGHHGHHHHHHHHDHHFHHHHHFFHHHHHHHHEHGFHGCGHHFFGHHEHBGFFHFHHGFFG?EGGGF;0FCFBFFGGGGGGBFFG
@M03495:530:000000000-LYBTV:1:2105:14463:26599 2:N:0:TGACAGCT+CCTACGGG
ATATTTTGCCGTTGATAAACCAGTCAGGAGTCCAAAGCTCACATGCTGACAGATCGGAAGAGCGTCGTGTAGGGAAAGAGTGTCCCGTAGGGTGTAGATCTCTGTGGGGGGCCGAGCAATAAAAAAAAAAAGAAAGAGCAAAGGCAGTGCCCTTATTAAGAGACACGAACCGACGCAGAGAGAGTGTGTAGTACTGGTGAAAGATAGCAGAAACACACAGTGGTGCAGTGTGGTCGGTTGCGTTAAGTTTG
+
ABBCCFFFFFCCGGGGGGGGGGGGGHHGFGHHHHHHHHHHHHHHHHHHGHHHHHHHGGFEGHHGFFGEGFGHHEFGFHHHEG4FFHG1E11C3F/33B44B44B4BFC//--------/;90000@DGD--..9/0///;/;//...:900/0/09000;;0////.-.-----9-;--./...0000.0:;00000;B0000/000090//0//9....;0/0900;:000./0---.-.-..;.0;000
@M03495:530:000000000-LYBTV:1:2105:10717:26615 2:N:0:TGACAGCT+CCTACGGG
ATATTTTGCCGTTGATAAACCACCCTCCCTGTGGTCGTTATCTTGCTCCTTCTGTCGTCAACGAATTTACTAATTCCAAAGCTCACATGCTGACAGATCGGAAGAGCGTCGTGTAGGGAAAGAGTGTCCCGTAGGGTGTAGATCTCGGGGGTGGCCGTATCATTAAAAAAAAAAAAGAGGAAAATCGATGTACGAACCGTGGCAGTGTCAGAGGAAGTAGAGCGTGGCGATTCAAGCTGGACTAGCGAGTA
+
BBABCFFFFFCCGGGGGGGGGGGGGHGGGHHHHHHHGGGHHHGHHHHHHHHHHHHHGGFGGHGGGHHHHHHHHHHHHHHHHHHHHHHHHHHHHHHHHHHHGGGGHHHGFGGEGFHHHGHHGHHHDGBFGGGHGDGGF/>@2F22DDHE/<A--<..--..:;:CB0<0:::D--9-../..///:0...0.00...---9.--/./0:9000;..9.009009-..---:-.9000000/..0/0/--9;.
@M03495:530:000000000-LYBTV:1:2105:17419:26615 2:N:0:TGACAGCT+CCTACGGG
ATATTTTGCCGTTGATAAACCAAAGCTCACATGCTGACAGATCGGAAGAGCGTCGTGTAGGGAAAGAGTGTCCCGTAGGGTGTAGATCTCGGGGGGCGGCGCATCATTAAAAAAAAAAAAAATAATATAGCACCGTGAGGGTGCGAGAATCATAGTACAAATGTGTTGAGTCTGTCGAATATAGTACGTACTATACCACGATCAGGACAAGAGCCTCTCAAGTGGTGGCAGTGTCGCTGCGTCCAGAGCAA
+
BCBCCFFFFFCCGGGGGGGGGGHHHGHHHHHHHHHHHHHHHHHHGGGEGHHGGGGEGHGFHGHHHHHHDF5DDGGHGEGGBF/@B444BGHE/EE--------;-0::090;FFFAC-:---.00000:0000.-.;A...:..-.9:.0:0000000000;9000/.00000000...0.00000::;0..0;00000;-...0:0./../././/0/0000000:../;/000...:9-9--.;0./0/
@M03495:530:000000000-LYBTV:1:2105:11144:26628 2:N:0:TGACAGCT+CCTACGGG
ATATTTTGCCGTTGATAAACCAGCTAATTCCAAAGCTCACATGCTGACAGATCGGAAGAGCGTCGTGTAGGGAAAGAGTGTCCCGTAGGGTGTAAATCTCAGTGGTCGGCGTATCAGGAAAAAACAAAAGAATAGGAGCCACATACGATGCTGGCACATGAGGCTGTGCTGTTTCTGATGAGACTCCTGTTACATGGTGTAGGCCGAAACGCTCGTGCACACCCTGTGGTAGCAGTGCTCTAAGCATCCGG
+
ABBBBFFFFFBBGGGGGGFGGGGGHHHHHHGHHGHHHHHHHGGHDHGHGFHHHHF?FG1BGFGGFEEAFGHABFGAGHFG5DG3E?>E1?B1>34444B44B4B3B3>/></>/0432222B0//</0@2/@@22110//??01?F0...>11<.0101100/<.../0=000=00:0;:000:00/0/<:0;00:/0;.9000/-9---.-..--.9.//.....//.;9////99//9////////99-
@M03495:530:000000000-LYBTV:1:2105:11368:26651 2:N:0:TGACAGCT+CCTACGGG
ATATTTTGCCGTTGATAAACCACCCTCCCTGTGGTCGTTATCTTGCTCCTTCTGTCGTCAACGAATTTACTAATTCCAAAGCTCACATGCTGACAGATCGGAAGAGCGTCGTGTAGGGAAAGAGTGTCCCGTAGGGTGGTGATGTCGGTGGTAGCGGGGGCTTTTAAAAAAAAAATCTATTATTAACACCGAAGCTTCCGTCACATGTCACTTGATCTACGATATTCGTTGTTCATGTGAGAGCGACTCGT
+
ABAABFFBBFDBGGGGGGFGGGGGGHHGGCGHHHHHGGGAGGHHHFGFHFGHHGHHEG1CEHGGGGHHHGBGD5DFG@F5FFGH3FCDG3@FFFG3GFHHE1??1BFF?EE/E?FDGGHGHF?F?BBBD2BGBA/<@?///22111/>////111->-----./000090-----.9////9//////99-9---////:/9..////////:///////9...-//./9.../9//99////.----...
@M03495:530:000000000-LYBTV:1:2105:15006:26681 2:N:0:TGACAGCT+CCTACGGG
ATATTTTGCCGTTGATAAACCAGCTAATCCTGAAAAAAAAATCAAAGCTAAAAACTACAATGCTAAGACCACGATGTGACTGCTATCAAAGTTAGATATATATGTAAATTATTCATCTGTCAAATCCTAGAATTATATCATACCTGCTCCAGCAATCACGACCTGTAATGGTTTAGTGGGTTGTTCACTGTTTCTGAAAAATGAAGATAGTTGTCCAGCTTCCAAAAAGTTTATTGTGTTTTCTAGTGGAG
+
CBCCCFFFFFCAEEGFGGGGGGHHHHHHHHBHFGGFGEGGGH3GHHHEHEHHHHCFAAFGB3FB5GFFFGB1E@?F?GF4@@34B@CFFH3BFF43@@@GGGBB4BHHFHHDGBHEHFF4DHGH4FHF?4FGFGFFB4BFGHBHHHHHGHHEHFFB2GBB/<CD0?<GFFH?GF1F1=<C<F@.FBFHFG0==<D0=GHGHHGGHB0C00;0000<GC/0:CGCGFEGG9FGGGGGGFBFBFBB0900:F.
@M03495:530:000000000-LYBTV:1:2105:11115:26710 2:N:0:TGACAGCT+CCTACGGG
ATATTTTGCCGTTGATAAACCAGGACTCAGGCTGGACCAAAGCTCACATGCTGACAGATCGGAAGAGCGTCGTGTAGGGAAAGAGTGTCCCGTAGGGTGTAGATCTCGGTGGTCGCCGGATCATTAAAAAAAAAAACTAGACTTGTGATGCGAGTAAGATTATGCTATGCATATTATAAGCAGTTTGTATATTTGTATATGTTGCTGTATACTTAGCTAGATTCCTTTTCTCATTTGTCTTTTCGTCATCT
+
BBBBBFFFFFBBGGCGGGGGGGHGHHHHHHGHHHGGHHHHHHHHGHHHHHHHHHHHHHHHHGGGGHHHGGGFEFGFHHGHHHHHHFF@EHHGHGGDGBF/FB444?40A/<//3//?////>02@22@2@@<<-<-.000<0000000000-.;-.00000009000900;0009000;0;0/9000/9000000000000000000////9/9/////9////;/////;/////////////-9.9.//
@M03495:530:000000000-LYBTV:1:2105:15592:26739 2:N:0:TGACAGCT+CCTACGGG
ATATTTTGCCGTTGATAAACCAGTCCAAAGCTCACATGCTGACAGATCGGAAGAGCGTCGTGTAGGGAAAGAGTGTCCCGTAGGGTGTAGATATAGGTGGGTGGAGTATCAATAAAAAAAAAAAGAAAAAACCGGTATGAATGGTTAGTGTGTGACTGTGAGGAAGAGTAGTGGGTGCTATAACGATATGTATACTAAGGCGTGTAGCGATGTACACGAATAATCAAGTACTGGTATAGTCACTTAGACAC
+
CCCCCFFFFFCAEFGGGGGGGGHFHHHHHHHHHHHGHHHGGGHHHHHHHGGGGFHHGGEEEEAFGGGFHHHGH5B5DFFG1EGGF3C/3B4B444BF43?//////?34?B444D33FD@B/<//?0000-..----.000000000.00=0..00000:00.0/...0000/.....;00000..:.:0000009009//-.-./00:-...:00:;-...0;0000090;00:000000000:00000/
@M03495:530:000000000-LYBTV:1:2105:15246:26745 2:N:0:TGACAGCT+CCTACGGG
ATATTTTGCCGTTGATAAACCAGTCACAACCACTTCTTGCCCTCCAAAGCTCACATGCTGACAGATCGGAAGAGCGTCGTGTAGGGAAAGAGAGTCCCGTAGGGTGGAGAAAAATGGGGGCCGCGATTAACTACACTAAAAACAGAACCAGAATTATGGCTGAGCTCGGACATGAAAGAAGTGATCCTTGAATGTATTGAGCCAGATCCAGCATGGCTTATGCTCGGTGATTGCTGTATCCCCACTAGTCA
+
A?AA?5DFBFAAFFCDGGGFGGHHHD5GGAEFEGFHHCHHF3GFEHHHHGGHGHFGFEEAGFGFGF3GFDFEHHBEEE>E?GBGGE31G1FG1>33B3>1>/?/3////303000330/////<//<//>11111010<<<<..///<<.../0<000/./;../;0.-.--0009;0/FF00000000000000000;090//..0/////.99.9..;9///;.-..;9;/B9/;///:/...;/////
@M03495:530:000000000-LYBTV:1:2105:13885:26796 2:N:0:TGACAGCT+CCTACGGG
ATATTTTGCCGTTGATAAACCAGCTAATCCTGAAAAAAAAATCAAAGCTAAAAACTACAATGCTAAGACCACGATGTGACTGCTATCAAAGTTAGATATATATGTAAATTATTCATCTGTCAAATCCTAGAATTATATCATACCTGCTCCAGCAATCACGACCTGTAATGGTTTAGTGGGTTGTTCACTGTTTCTGAAAAATGAAGATAGTTGTCCAGCTTCCAAAAAGTTTATTGTGTTTTCTAGTGGAG
+
A@ABBFFDFFBBEGGGGGGGGGHHHHHHHHGHHHHHHGGGGHHHFHEFHHHHHFGHHHAGFHGHHHHHGGHHGGHGGGHFHGGFHFHHHHGFHHHHHHHHHHGHGGHHGHHHHHHHHFFHHHHHHHHHHHHHHHHHFHHHHHEGHHGHGGFGGHGFHGHGGGGGHDDGFHHHHHHHGFHHDGGGHHGFHHHHFHHHHH<GHHHHHFCGFEHCGGGCGHGHHHHBCF:EDCB00FFFFBCFF/CFFFBFF0.
@M03495:530:000000000-LYBTV:1:2105:19832:26852 2:N:0:TGACAGCT+CCTACGGG
ATATTTTGCCGTTGATAAACCAGCTAATTCCAAAGCTCACATGCTGACAGATCGGAAGAGCGTCGTGTAGGGAAAGAGTGTCCCGTAGGGTGTAGATCTCGGGGGTGGCCGGATCATTAAAAAAAAAAAAAAAAAAAGAATATGGAGGAACGTGGTAGAATACGGTGAGCAGCATGGAACTGGATCGTAGTACAGTTAGATAGCACCAGAGACAGACAGGTAATAGTCGCTGATGTAGGAAGCGCGCTCAG
+
CCCCCFFFFFCCGCGGGGGGGGHHHGHHGHHHHHHHHHHHHHGHHHHGHHHHHFGGGGHHHGGFGEFGHHHGGFFFGHFFFGGFCCEEEG?F/3F444BB?F/E////00///?/?1@?FG11ACC-CC--------...///////../9....9/;9////../:..////./:./////////./...///////:///////..9..////9.//.9/://///;-..;////////..-----../
@M03495:530:000000000-LYBTV:1:2105:22584:26867 2:N:0:TGACAGCT+CCTACGGG
ATATTTTGCCGTTGATAAACCAAATTTACTAATTCCAAAGCTCACATGCTGACAGATCGGAAGAGCGTCGTGTAGGGAAAGAGTGGCCCGTAGGGTGGAGATATCGGTGGGCGCCGGCGCAGTAAAAAAAAAAAGAGAAACACTAAACGGAGAGGAGCGACGTAGTGTATTGGAATGGATCTTGTTGTGACTAATCATTATGCTCTATACGATCATAGCAGACTGCTACAAGTACAATCGCAGATAACCCC
+
CCCCCFFFFFCCGGGGGGGGGGHDGHHHGHHHHHHHHHHHHHHHHHHFHHGGHHHHHHHFGGGHHHGEFEAEFFHFGHGHGHH4B1BFFEEE1EF3F/??33B44/>/?/@////<////>/?11<1F@--<-;:.//////.0//0/....;.....99---...///:;/////////;///:/.:.9////;/////////////9/.:A..////9//.////////////////....-////9..
@M03495:530:000000000-LYBTV:1:2105:13074:26873 2:N:0:TGACAGCT+CCTACGGG
ATATTTTGCCGTTGATAAACCACCCTCCCTGTGGTCGTTATCTTGCTCCTTCTGTCGTCAACGAATTTACTAATTCCAAAGCTCACATGCTGACAGATCGGAAGAGCGTCGTGTAGGGAAAGAGTGTCCCGTAGGGTGTAGAGCTCGGGGGTGGCCGGGGAGGATAAAAAAAAAAAAATGAAGCAACTCATACAAGGCGAAGAATGACGCAACGGAGATCTAGCATGCAAAGCAGATGCACCTAGTACAGA
+
A?ABAFDFFFDBGGGGGGGGGGGGGHHGGHHGFHGGEEFHHHHDAFFHHHHGHFHHGGAGGHGGECGHBGHHGFGFGFGHGFHHFHGHHFGHHHHHGHHGGEAEGFFG>EEEE?BFGGHFEFGHBF1BFGC/></F0?/1>211<<//>A><-<:.-------./09000--;-9---.;/////9./////////..----./9/9/..-----..-////////////9/9///////////////:9/
@M03495:530:000000000-LYBTV:1:2105:14918:26874 2:N:0:TGACAGCT+CCTACGGG
ATATTTTGCCGTTGATAAACCACCCTCCCTGTGGTCGTTATCTTGCTCCTTCTGTCGTCAACGAATTTACTAATTCCAAAGCTCACATGCTGACAGATCGGAAGAGCGTCGTGTAGGGAAAGAGTGTCCCGTAGGGTGTAGATCTGGGGGGGCGCCGGGTCAATATACAAAACAACAGATGGCATGCGCGATATGCAGTAGTGTAAGAGTGAACACCGACATAGAGGATTTATAGTCTAGCGGTAGTCGAG
+
CCCCDFFFFFDCGGGGGGGGGGGGGHHGGHHHHHHHGGGHHHHHHHHHHHHHHHHHGGGHGHGGGEHHHHHHHHHHHHHHHHHHHHHHHHHHHHGHHHHHGGGGHHHGGGGEFGGHHFHHHHHHFG3DFGGHGD?F2?/2222>@22?>/B;-------.-.::00:0;0:;..;..;/00://0.0..-:-.-00000000/0000::0:0:00/.----.00;0/./:00000:00:00--;..00;.-
@M03495:530:000000000-LYBTV:1:2105:13449:26879 2:N:0:TGACAGCT+CCTACGGG
ATATTTTGCCGTTGATAAACCAGCTAATCCTGAAAAAAAAATCAAAGCTAAAAACTACAATGCTAAGACCACGATGTGACTGCTATCAAAGTTAGATATATATGTAAATTATTCATCTGTCAAATCCTAGAATTATATCATACCTGCTCCAGCAATCACGACCTGTAATGGTTTAGTGGGTTGTTCACTGTTTCTGAAAAATGAAGATAGTTGTCCAGCTTCCAAAAAGTTTATTGTGTTTTCTAGTGGAG
+
BBBBBFFFFFBBEGGGGGGGGGHHHHHHHHHHHHHHHGGGGHHGHFDFGFGFFGGHHFFGHHHHHHGHFHHHGGGEFBGHFGFHHHFHFFHGHHGHHHHHHHHHHHHHHFGHGHHHHHHFHHHHHHHHHHHHHHHHGHHHHHHEHHHHHFHFEFHHGHHGBDFGB<1DG1D<GFFHFFFHDEGFHHGGGHHHHHGHHFHHGHHHFHCCCBCBCCGFHHHFBGGECC.9CCFGGGGFFFFFBFGGFGGF?FE
@M03495:530:000000000-LYBTV:1:2105:21002:26900 2:N:0:TGACAGCT+CCTACGGG
ATATTTTGCCGTGATAAACCAGCTAATCCTGAAAAAAAAATCAAAGCTAAAAACTACAATGCTAAGACCACGATGTGACTGCTATCAAAGTTAGATATATATGTAAATTATTCATCTGTCAAATCCTAGAATTATATCATACCTGCTCCAGCAATCACGACCTGTAATGGTTTAGTGGGTTGTTCACTGTTTCTGAAAAATGAAGATAGTTGTCCAGCTTCCAAAACGTTTATTGTGTTTTCTAGTGGAGG
+
AABBAFFFFFBAGCGGGGGGFCGHCHHHGFHBHDHHGGGAFGHHHBCFGFHHHGHHHHB5FHBGHHHHHHHGGGGEFHHFFBGHHGHGFHHEGFHHFHHGHGHGHHHHEFGHHHHHEFHGHGHHHGHGFGHHDGEEGHGGGF2GFFCHEHHFHHHHBGDD?FDHDHFHHHHHGGHGDGACF?EFGHHHHHHHFB0GHGFH.D0=G0CGF0;GGFFFHBBGGGGC;G.9;FGFGFF;CFGGFBC0BFG.BED
@M03495:530:000000000-LYBTV:1:2105:22885:26916 2:N:0:TGACAGCT+CCTACGGG
ATATTTTGCCGTTGATAAACCAGGACTCAGGCTGGACCAAAGCTCACATGCTGACAGAACGGAAGAGCGTCGTGTAGGGAAAGAGTGTCCCGTAGGGTGAAAATTAAGATGTGCGTCGGAGAAATAATACAATAATATAATAAATACCAAGTAAACAAGGACTTGTAATGATAACACTGAATATTAGTTGTTTTTGAATGATGGAGACAGTTGCAGGTCTTAGTTGGAGTCGTTTGTGTTTTACACAGGGT
+
AABBBFFFFFBBFGGFG5GGGGHGGEFBGHBGH2BGHHHGABGHEFDFHEG5GGHEE33BABABAFG2AA1>>??2FF1B1GHCB4B44BFE?>A1/3//34343B44443444<?/<//</02@222222<>2@2222211111111?1011111=.0.000>11><D11>0000/000000000000<=C//.:.0000000/;/.//909090.9/0000000/9/;/-....//9/../////;..;
@M03495:530:000000000-LYBTV:1:2105:12083:26930 2:N:0:TGACAGCT+CCTACGGG
ATATTTTGCCGTTGATAAACCAGCTAATCCTGAAAAAAAAATCAAAGCTAAAAACTACAATGCTAAGACCACGATGTGACTGCTATCAAAGTTAGATATATATGTAAATTATTCATCTGTCAAATCCTAGAATTATATCATACCTGCTCCAGCAATCACGACCTGTAATGGTTTAGTGGGTTGTTCACTGTTTCTGAAAAATGAAGATAGTTGTCCAGCTTCCAAAAAGTTTATTGTGTTTTCTAGTGGAG
+
BBBBCFFFFFCCGGGGGGGGGGHHHHHHHHHG5GGBGGGGGHFFHEDGHHHGHHGHHHEFGHHHHFFHHGHHGGHGHBGHHGFGHGFHDGHHHHHHHHHHFHHHHHHHHHHHHHHHHHHHHHHHGHHHHFHHHHHHHHHHHHHHHHAHHHHHGGGHHHHGDGGGHGHBGGHHG0FBFGCCEGGGHHHHHHHHFFFGHHGHGHDFDGGGFGHFHFCGFHFGCHCCG0.;.CFFFGGGGFFGEFBFFGBFFFE
@M03495:530:000000000-LYBTV:1:2105:11881:26940 2:N:0:TGACAGCT+CCTACGGG
ATATTTTGCCGTTGATAAACCAGTCAGGAGTCCAAAGCTCACATGCTGACAGATCGGAAGAGCGTCGTGTAGGGAAAGAGTGCCCCGTAGGGTGGAGGTCTATGGGGGTGGCCGATTTTTAAAAAACAAAAACTCTCAGATATTTTTGTTACCTTCCGTTTATTCTCCAGTAGTCCTCATGTAATACAGTGATGCAGTAGCTCATTCTGTCACTACATACAGTCACCTCTCTAGGTATAGAGATTAGTTGA
+
BBBCCFFDFFCAGGGGGGGGGGHHHHHHHFHHHHHGHHHHHHHHHGHHFFHHHHHHGD1AFGHG1BEEE1FFEFFEHHGHBG4BEE@E/1EF31////>24?4B30/</</00//>//22?2?F1//??00..1>11<111111>0=<<<00000//.00/.0<;0000/000000000000;000000;00000009000900000;0;0009;/900000900///.////////9/////////////
@M03495:530:000000000-LYBTV:1:2105:12691:26964 2:N:0:TGACAGCT+CCTACGGG
ATATTTTGCCGTTGATAAACCACCCTCCCTGTGGTCGTTATCTTGCTCCTTCTGTCGTCAACGAATTTACTAATTCCAAAGCTCACATGCTGACAGATCGGAAGAGCGTCGTGTAGGGAAAGAGTGTCCCGTAGGGTGTAGGTGTCGGGGGGCGCCGGTGCATTAAAAAAAAAAAAGGAGATTGCTGTATGTAGTGGGAGAGTCATAGACTCATAACAGCTTTAACGAACTGCATTTGAGTCAATGACTGG
+
CCCDDFFFFFCBGGGGGGGGGGGGGHHGGHHHHGGHGGGHHHHHHHHHHHHHHHHHGGFHGHGGGHHHHHHHHHHHHHHHHHHHHHHHHHGHGHHHGHHHGGGGFHHGEGGFGGHHHGHHHHGH3DBFDGGGCGGE@C>2>222D@DC/>@--;------;B00000:0@@B;B--../../000000000:0::/..9;AD000000000000:0000.00:000.9.-.0000000090000:000009
@M03495:530:000000000-LYBTV:1:2105:10199:27035 2:N:0:TGACAGCT+CCTACGGG
ATATTTTGCCGTTGATAAACCAGGGACTCAGGCTGGACCAAAGCTCACATGCTGACAGATCGGAAGAGCGTCGTGTAGGGAAAGAGTGTCCCGTAGGGTGTAGATCTTGGGGGTCGGCGGAGTCTTAAAAAAAAAAAAAGCAAAAGGCATGGTGGGAGGTGGGTTTGCGTAGGATAAGGATCAGGAGGGGGCGACAATGGACGGGCGGGACACAGTGGACGGGGAGGGATGTACCGAAAGAGTGAGTATAA
+
BBBBBFFFFFBBGGGGFFGGGGHGGGGHGFFFFHHGHHHHHHHHHHHHHFHHHHFHGHBGHHGGGGHHGGEEEEE?EGHGHHHGHH4B4BFFEFEGFG3F/334444?B3/>///</>///-<011>1111<C?-:---.://///..90..09.-..-9:.-;.../-..-://///////.///..--;------////:9--------....;////--------.;.////..--./.:////////
@M03495:530:000000000-LYBTV:1:2105:14611:27042 2:N:0:TGACAGCT+CCTACGGG
ATATTTTGCCGTTGATAAACCAGCTAATCCTGAAAAAAAAATCAAAGCTAAAAACTACAATGCTAAGACCACGATGTGACTGCTATCAAAGTTAGATATATATGTAAATTATTCATCTGTCAAATCCTAGAATTATATCATACCTGCTCCAGCAATCACGACCTGTAATGGTTTAGTGGGTTGTTCACTGTTTCTGAAAAATGAAGATAGTTGTCCAGCTTCCAAAAAGTTTATTGTGTTTTCTAGTGGAG
+
BBBBABFDBFDAFGCFGGGGFGHCHHHH4FGHHGHGHCGGGHCGHFFFFHHHHHGHHGBBGBGHHHHHHGHHGFGEBFGHHHGHGHHHHHHFHHHHHHHHHHHHHHHHHFHHFHHHHHHHHHHHHHGFHHFHHHHHHHHHHHHHHHGHHGHHHHEHFHHG/CFGHGGGGHHGFCGHDF0FEGGGHHHHHGFHDGFHDHHHFHFHHHFG0CGBBCGHH/GFFEHFGHHED0C0BF0CFF9CFBBFF0BC.;C
@M03495:530:000000000-LYBTV:1:2105:18171:27052 2:N:0:TGACAGCT+CCTACGGG
ATATTTTGCCGTTGATAAACCACCCTCCAAAGCTCACATGCTGACAGATCGGAAGAGCGTCGTGTAGGGAAAGAGTGTCCCGTAGGGTGGAGATCTTGGTGGTGGCCGAATTATTAAAAAAAACAAAAGACAATGCGATCAGAGGTGTCAGTACGTTAACATCTTTTGCTTAATTGGTAGGCGATATGGTAGTGGTAGTACCATGCACGATCTACATGATACGTCACACAACCACGTCAACACGGAACTGG
+
BBBBBBFFFFBBGGGGGGGGGGGGGHHGHHGHHHGHHHHHHHHHHHHHHHHGGGGHHHFGGGGGCHHHGHGHHFFDFBFBGEF>EFGCF/11@33?44B3?E>/?0B///?/BB?333?FCGC/?GG00/000<1?.....111.1.1<00000./</.=0000;00:000000;0/00:.0---.-000000/.00009;09;0/0:.....0///9//9/;/...//.........:.:/..--.9///
@M03495:530:000000000-LYBTV:1:2105:17949:27065 2:N:0:TGACAGCT+CCTACGGG
ATATTTTGCCGTTGATAAACCAGTCAGGAGTCCAAAGCTCACATGCTGACAGATCGGAAGAGCGTCGTGTAGGGAAAGAGTGTCCCGTAGGGTGGAGATATCGGGGGGCGCCGGCTACTATAAAAAAAAAAAGCAACAAGGAAAGAAGTCGGGCTGAACGTGTCTCAGCAAGAGAGTACAAGAGATGAGCAGGCAGATAGAATGATATGACTATCAACAATGATCATGTCGACCTGAGATGGTACTATACC
+
ABBBBFFBFFBBGGGGGGGGGGHHHHHHFFFGHHHHHHHHHHHHHHHGGGHHHHHHGGFEGHHGEGGEE?FGHGFHHGFGBFBB@GFC>EEF3?/11334?4?ECE@--;-----9..////;/::9->;;9..//......//././//.-;-9:.//...:;//;///......//////;..////;//.....;///////9///9/////////.////9/;//9..--../.9;//::///////
@M03495:530:000000000-LYBTV:1:2105:20830:27065 2:N:0:TGACAGCT+CCTACGGG
ATATTTTGCCGTTGATAAACCACCCTCCAAAGCTCACATGCTGACAGATCGGAAGAGCGTCGTGTAGGGAAAGAGTGCCCCGTAGGGTGGAGATTTCGGGGGTTGCCGGATTATTAACAAAAAAAAAAGATTTCCAGAAAGCAAGAGGGCGCTCAAGAATACTATTATCACTTTGCATCCGACCAAGCAGACGACGTATTACACAATACCATTAAGAGTACGTCTGGGACACGCTTACACTCAATATATCG
+
@BBABFFFFFBBGGGGB5GGGGCDGHDEFGGHHHHHHHHHFHGFFHHHGHHGEEEHCG0AEGCAGFGHGHGHHHHBD43BFE?/E1?31/1/333440>//////01///?/1<<1111100.>@D<-;.00;;C0C0//////;/....99-..000/0000000;0;0//////////..;--...://.-9-9;.9//;9//.///////////:;/;.;.9./B.....-.../////////////;
@M03495:530:000000000-LYBTV:1:2105:22747:27111 2:N:0:TGACAGCT+CCTACGGG
ATATTTTACCGTTGATAAACCAGCTAATCCTGAAAAAAAAATCAAAGCTAAAAACTACAATGCTAAAACCACGATGTGACTGCTATCAAAGTTAGATATATATGTAAATTATTCATCTGTCAAATCCTAGAATTATATCATACCTGCTCCAGAAATAACGACCTGTAATGGGATAGTGGGCTGTTCACTGTTTCTGAAACATGCAGATAGTTGTCAAGCTTCCAAAAAGTTTATTGTGATTACTAGTGGAG
+
A?AA?FF31B11A1A3A3DAAF001FFBAGH1EGF1E0A/EGFFCGGBA1FBGG/FDGEB11BF2F1GG/FEEE/E01B2BGFFHB0BF1BB2@2B2EG22FGH22E2>FGF2EFF>2D22DGHFHHGHFHG2BGF2GFHHD1BBG0111<<1@FG1<F////<C<?<FG<00<?111>..0.>111111<=0=000=G0<0/00=0D0;C0C:C00<0/0;/;C0:..0;C0;;B0F09B0:BB00;90;
@M03495:530:000000000-LYBTV:1:2105:18908:27148 2:N:0:TGACAGCT+CCTACGGG
ATATTTTGCCGTTGATAAACCAGGACTCAGGCTGGACCAAAGCTCACATGCTGACAGATCGGAAGAGCGTCGTGTAGGGAAAGAGTGTCCCGTAGGGTGCAGAACTCGGGGGACGTTGGTGCCGTGTAACAAAAAAAAGGGAAGATATCATACATGGCTGGAGGACGCAACAACTTTGGATGGCACCAATGCTAAGATGGAAAACGATACTGGAATCGTGGCGCGTAGGTGAAGATGTTGTATGTAGTATG
+
1>AAAFFFFFDAG1F33FGGFCHACAEB1B0GHGEHHHHCGHCHFGHFFHFDEDFGHCGGEGGGGHGHGAEFEGGHHHFHHHEFF@E1@@GE////?BF/11100B1//E/B/<////<?/?0/?/00>1>100.AC-...;.:.000;0<0<0G0CA/.C...:.;:---..;B0;0//;B--//9-A9/////////;///-/-;---/9B//9/----9-------9///9///9//-//9//;///9
@M03495:530:000000000-LYBTV:1:2105:19007:27201 2:N:0:TGACAGCT+CCTACGGG
ATATTTTGCCGTTGATAAACCAGCTAATCCTGAAAAAAAAATCAAAGCTAAAAACTACAATGCTAAGACCACGATGTGACTGCTATCAAAGTTAGATATATATGTAAATTATTCATCTGTCAAATCCTAGAATTATATCATACCTGCTCCAGCAATCACGACCTGTAATGGTTTAGTGGGTTGTTCACTGTTTCTGAAAAATGAAGTTAGTTGTCCAGCTTCCAAAAAGTTTATTGTGTTTTCTAGTGGAG
+
CBABCFFFFFCBGGGGGGGGGGHHHHHHHHHHHHHHHGCEEGCGGHGHHHHHFHEHHHGHGHHHHHHHHBGHGGHGHHHFHGFHHGBGGHGGBGFHHHHHHHHHGGHHHHHHDFHHHHHHGHHGHHHFHFGHFHFHGHHDHHH2GHAGFBGGGHHHGHHGGGG/CGHFHHHGBGHHHHGGDGGGHHGHHHHHHHHHHGHHHHHHFHGHHHHGGF0CGHHHHHFGGH.CEFGGFGFGGGFFFFFFFFFFFFG
@M03495:530:000000000-LYBTV:1:2105:22678:27216 2:N:0:TGACAGCT+CCTACGGG
ATATTTTGCCGTTGATAAACCAGCTAATCCTGAAAAAAAAATCAAAGCTAAAAACTACAATGCTAAGACCACGATGTGACTGCTATCAAAGTTAGATATATATGTAAATTATTCATCTGTCAAATCCTAGAATTATATCATACCTGCTCCAGCAATCACGACCTGTCCTGGCAAACAACCTGCAGAAAAGCCAATCAAATATATTTTCACAAGAGATGGAATGTGAGGCAATAATAGAGTACAAAGGTTGA
+
AAAABFFFFFBAGGGGGGGGGGHHHHHHHHHHHHHHCGGGEGHHHHF2BFHFEHGGGHEHFHHHGFHHHHGHGGHFHGHHFFFHFGHEHFHGGGGHHGGHGHHHHHHHHHHHHHHHFFFGBHHFHHEHHHHHHHHHGGGFHHGBGFGH3FGF2FCG2FFDG@CDCGFFFHFHFH0FGH<?CGCGGFFGHFHHHHFHHHHHGDDG0C0CFG0<GBGHFFHHFHFHFFFGEEABBB0CF0B0;0CFGFBFFFB
@M03495:530:000000000-LYBTV:1:2105:22200:27220 2:N:0:TGACAGCT+CCTACGGG
ATATTTGCCGTTGATAAACCAGCTAATTCCAAAGCTCACATGCTGACAGATCGGAAGAGCGTCGTGTAGGGAAAGAGTGTCCCGTAGGGTGTAGATATCGGGGGAGGGCGGCATATTAAAAAAAAAAAAAGAAACGATAAACGCTGGTAAGGGTAGAAGAATAAGATGAGAGATAATCGCTCTGTGGAGTAAATGAGGCTGAATATTGGGCAGGAAGGTGGTCACGGTATGTACTGTATAAAAGATAGGAT
+
BBBBBFFFFBAAFGCAFF4FEGDHHHHHGHHHHHHHHHHGFHHHHHFHFFHHHGCGEF1FABAEEEFHHHGFHHHGFDG5DFGEB/?EF3?>3344B4@1>/>E/>B///</--1=111111<<<-----;..//.:.9.00.-.:-/////.././//////9///////9./////;..../:/.9./////9///....///////....-....9/.;//;...9./////////////;./////;
@M03495:530:000000000-LYBTV:1:2105:19450:27262 2:N:0:TGACAGCT+CCTACGGG
ATATTTTGCCGTTGATAAACCAAAGCTCACATGCTGACAGATCGGAAGAGCGTCGTGTAGGGAAAGAGTGTCCCGTAGGGTGTAGATCTCGGTGGGGCCCGTATCATTAAAAAAAAAAAAGACAAAGAGTTAGAACCCGCACACAAAGAAACCCACAGCAGGAGCCTAAAGGGTCGTGACGTGGGTGACGCCTGTCATGTAGCGACCGCCCTGCCGCGGGCGTGCCGAGCTCTGCAACGACAACGAACCGG
+
CCCCCFFFFFBAGGGGGGGGGGHHHHHHHHHHHGHHHHHHHFHHEGGGHHHGEGGGGH2DFFHGHHHGDF5DGFGGGGGGFF/33B4@44?F1?A/////<//00D4B4B?BFDGCCC?-..0<0<>0010=0=00<A-----..:.//./;...9.9./.;..../000;:../--./;..:.-...0..-..0::00000;-;;;-:-9-...:--------..----;0000000-:---.-..----
@M03495:530:000000000-LYBTV:1:2105:11612:27263 2:N:0:TGACAGCT+CCTACGGG
ATATTTTGCCGTTGATAAACCAGAACCATCCAAAGCTCACATGCTGACAGATCGGAAGAGCGCCGTGTAGGGAAAGAGTGACCCGTAGGGTGTAGATTTCCGTGGGCGCGCGGTCTGGAGAAAAAAATACTAGCCCGTGGAGGAGGTGTAGGTGCTGGCGATTATAACGAGCGAGAAGACTGGTCAAGACACCCGTGATACAGCTGTAGCAGTTGCTCGTAAGGAGGGGCAAGGCATGCGTGTGGATGCGG
+
A1AAAFFF1DDAA?GBGDDAGEC0GECCGFHHFFGHHFCGGH11FDF0FF0FCCEF//0B0E//AA>0BFG/G0/0F0B@@1F0>//?EC0/>1@222222?1/>//>/<//////00<01??<0/-011111000-<.<.<..<..:;0;00;000:A---;.0000...--;--;///00-//:///-/-----9-///:;9////9//:;///9:-;--;/9--9--------9-/;-9---///---
@M03495:530:000000000-LYBTV:1:2105:12375:27285 2:N:0:TGACAGCT+CCTACGGG
ATATTTTGCCGTTGATAAACCAGGACTCAGGCTGGACCAAAGCTCACATGCTGACAGATCGGAAGAGCGTCGTGTAGGGAAAGAGTGTCCCGTAGGGTGTAGATCTCGGGGGGCGCCGCAGCATTAAAAAAAAAAAAAAATAGAACGAAGACGGATGACGCCTACAGTAGAAGTATTCCACGCGGTAGCTGAGAGTGATTGGTGACAACGACTCTGTCAGAGCTGCCAAGAATCCAACGAGACAGCGACGC
+
CDDDCFFFFFECGGGGGGGGGGHGHHHHHHHHHHGHHHHHHHHHHHHHHHHHHHHHHH5FGGGGGHHHGFEEEF?GGHFFHHHGHFGBFHHGEEEDGEF>3344??4?/<@?----<-----:<111110<9B9<-----.<011<...../....-00..<../001<11111111::10..--.<.0:0<.<BB:F111.1.<011.-.-9.01<1111:/0<:.00../010000....9//9--9--
@M03495:530:000000000-LYBTV:1:2105:14282:27313 2:N:0:TGACAGCT+CCTACGGG
ATATTTTGCCGTTGATAAACCAGCTAATCCTGAAAAAAAAATCAAAGCTAAAAACTACGATGCTAAGACCACGATGTGACTGCTATCAAAGTTAGATATATATGTAAATTATTCATCTGTCAAATCCTAGAATTATATCATACCTGCTCCAGCAATCACGACCTGTAATGGTTTAGTGGGTTGTTCACTGTTTCTGACAAATGAAGATAGTTGTCCAGCTTCCAAAAAGATTATTGTGTTTTCTAGTGGAG
+
11AA1BB3BD@AEFC3AAGGGGAAAEGFEF31D1GAGEG/FHFFFHB0GHHHE1EFHB/EGEEFFFFHHEBGGGHGCBE2GFGEB2BGFF11@BE1FGG2B2BGFFFFGFF>FBHGH2DBGF2BFFCFHGBHGHGFBGHFHHGHFFAG11<1CCFGHFFCC/@EFHH1GGF??F<>>1<.CFCAGFHHBGGH0DDHB0<0C0GC0CHFBGHHG:<;GHBFFG:00;9.A.9BBBF09;/://9C00;;90.
@M03495:530:000000000-LYBTV:1:2105:12708:27336 2:N:0:TGACAGCT+CCTACGGG
ATATTTTGCCGTTGATAAACCACCCTCCCTGTGGTCGTTATCTTGCTCCTTCTGTCGTCAACGAATTTACTAATTCCAAAGCTCACATGCTGACAGATCGGAAGAGCGTCGTGTAGGGAAAGAGTGTCCCGTAGGGTGTAGGACTCGGTGGGGGCCGGGGCATTAAGAAAAAAACAGAACACATGGCTACACGTACTCGTAGTTTGTGTATGAGACGATGGCTTAGCAATTTTAGAGCGAGGACTGTCGTG
+
BBCBCFFFFFCCGGGGGGGGGGGGGHHGGHHHHHHHEGGHHHHHHGHHHHHHHHHHGGGHGHGGGHHHHHHHHHHHHHGHHHHHHHHHFHGHHHGHHHHGEEGGHGHFEGFEE?GFHGHHHHFHFG?DGGGHCGDG2?>2@22@22?<?A//-><--<----;;000:;//:-9.99/0///.00/.:0/0/.:/..09....0:09//0000000.-...//.0099000:00/000-----./.00...
@M03495:530:000000000-LYBTV:1:2105:19254:27365 2:N:0:TGACAGCT+CCTACGGG
ATATTTTGCCGTTGATAAACCAAAGCTCACATGCTGACAGATCGGAAGAGCGTCGTGTAGGGAAAGAGTGTCCCGTAGGGTGTAGATCTCGGGGGGCGCCGGATCATTAAAAAAAAAAAAAAGGAAGAAAGAAGTGAAAGCGGGGCTATTGTCATAGAATGGAGAAGTCGAACGACTAGAGCGGGTGAATGGGATGACAAAGGGAGGAGGACAGGGGGCGTGGAGGGGAGATGCACGAGGGATACGGTGTG
+
CBCCBFFFBFCBGGGGGGGGGGHHGHHHHHHHHHHHHHHHHHHHGFGGHHHGGGGAEFFFGGHHHGBF5F5DFGEHFGDE??>33444@4BF/>E;-;-:-:-.-:0;009BBAC@B=C---..//..//0/.:000000/9-----.0;0009000000000/0./00...9-.-.-0000-----.0009;/0.0000///...-...../...-------.9.--.-./0000..---.//0.:/..:
@M03495:530:000000000-LYBTV:1:2105:20228:27367 2:N:0:TGACAGCT+CCTACGGG
ATATTTTGCCGTTGATAAACCAGCTAATCCTGAAAAAAAAATCAAAGCTAAAAACTACAATGCTAAGACCACGATGTGACTGCTATCAAAGTTAGATATATATGTAAATTATTCATCTGTCAAATCCTAGAATTATATCATACCTGCTCCAGCAATCACGACCTGTAATGGTTTAGTGGGTTGTTCACTGTTTCTGAAAAATGAAGATAGTTGTCCAGCTTCCAAAAAGTTTATTGTGTTTTCTAGTGGAG
+
CCBCCFFFFFCCGGGGGGGGGGHHHHHGHGHHHHHHHGGAEGFHHHHHHHHHHHGHHHBFHHHHHHHGHHHHGGGGFGHHHHHHHHHHHHHHGHHHHHHHHHHHHHHHHHHHHGHHFGHHGFGHHHHHHHHHHHHHHHHHHHHFFHFFHGHHHHHHGHHGG?EDHHH1GHGGGHHHHHHGGGGGHHGGHHHHHHHHHFGHHHHHHHHHHGHHHHBCFB/CGHHHEFCFGFFFFFGF0CFGFFGGGFBGF0E
@M03495:530:000000000-LYBTV:1:2105:21985:27405 2:N:0:TGACAGCT+CCTACGGG
ATATTTTGCCGTTGATAAACCAGGACTCAGGCTGGACCAAAGCTCACATGCTGACAGATCGGAAGAGCGTCGTGTAGGGAAAGAGGGTCCCGTAGGGTGTAGATCTCGGGGGGGGGCGGAGCATTAAAAAAAAAAATAAGCCTAAAAAGGGGTGTAACAAATTAGTATAAGGACTACAAATGGATAATTGCTGCGTGATGACACAACATGATATAACGTACTATTAGTGCTTCCTCACTCGAGAAATAGTG
+
ABBBBFFFFFDAGGGGFFGGFFGAHGHHHHBHHHEEGHFFGHHHFHHHHHHHHGBBCEFFAABFFFEGEE1>EEGGHFG?GHFBF?E>B1EEFE1/FB//?F44B44BF/</-99--9----9:/;/B/9;=B9;9.////;//////..9-;-9//9//.////////////.///9//9///;/////////-;../;////....;////;///.9...9//:///////////.//;..../;////
@M03495:530:000000000-LYBTV:1:2105:19572:27416 2:N:0:TGACAGCT+CCTACGGG
ATATTTTGCCGTTGATAAACCACCCTCCCTGTGGTCGTTATCTTGCTCCTTCTGTCGTCAACGAATTTACTAATTCCAAAGCTCACATGCTGACAGATCGGAAGAGCGTCGTGTAGGGAAAGAGTGTCCCGAAGGGATAATAACTCGTTGGGCGGTGACGACCTTAAATGATAAAGTGGGTTGTTGCCTGTCACTGCATAGTGGAGGTGGTTGTCCAGCTTCCAACAAGGTACTTGTGTATTCTAGCGGTG
+
CCCCCFFFFFBBGGGGGGGGGGGGCF42FG33F2BB2EEABDFEF5FG3FFDGFHDFFCGEG1AFCF5FF5AA5FGHGHHFHFFFDCFGFF@42EGCFFA1FEF11B/EE/>/?B?G/F0/ECBF3?BBFC//////22<>22222/0/00/0/---.0..--.000:000000;:000..:-=..00;00/000;:009000.0.....:9.9////;F//////.././/////99/////////9-.;
@M03495:530:000000000-LYBTV:1:2105:17490:27455 2:N:0:TGACAGCT+CCTACGGG
ATATTTTGCCGTTGATAAACCAGCTAATCCTGAAAAAAAAATCAAAGCTAAAAACTACAATGCTAAGACCACGATGTGACTGCTATCAAAGTTAGATACTATTCCTGGCAAACAACCTGCAGAAAAGCCAATCAAATATATTTTCACAAGAGATGGAATGTGAGGCAATAATAGAGTACAAAGGTTGAACCTGTAGAGCACCGAGCCTCCGACGGAATCTTTTTCCTTTATTCCTTAAGACAAGAGATTTC
+
A33AAFFFFFBA?2GGGGGGGGHGHGHHHHGHHHFDHGGEGHHDHGFHHAGHHHGGHFFF5FGHHEHHHHHGGGHFEFHFHDC4BFBGGFGFFHHHFHFHHDHGHHGFFFFG?CEHECHHHFGFHHFHHHHFHHHHHHHHGHFDFHHFFHGHHHGGFGFG?GHHAFFGHHHHFGGH1GFHHHEFGGCGGHAGFFDDGGEHHHGGC??CCADB?BBGGEGFFFC0BFGB;0;FB0CFBFFBFFFFFFB////
@M03495:530:000000000-LYBTV:1:2105:20951:27511 2:N:0:TGACAGCT+CCTACGGG
ATATTTTGCCGTTGATAAACCATTGCCCTCCAAAGCTCACATGCTGACAGATCGGAAGAGCGTCGTGTAGGGAAAGAGTGTCCCGTAGGGTGGAGATATCGGGGGGGGCCGGGTCAATAAAAAAAAAAAAAAAGAGAGATGCTGTTTGTTGCGTATCCGTGTGGAGTAGTCTCGGATGGTAGTACTGTATGAGATGCCGATAGCCGCTACGAACACTCTAGTTCGCGTCGTCGGAGGCGCATCTGCTGTGT
+
BCCCCFFFFFDCGGGGGGGGGGHHHHHHHHGHHHHHHHHHHHHGGHHHFHHHHHGGGG1BFEFGFEEBFGHGCCGHHHFG4BFGEGGAFGFF/1F334??FC?E?--9--9--;-;0:00::F-:>9--9---..//:.:000000:///.09:.9.0......0.:/00:0:/...-.000000000000;00;000--9-.009-:--...--/0/0:0000.-:---;.:-;--.---.-0:0000/0
@M03495:530:000000000-LYBTV:1:2105:20230:27519 2:N:0:TGACAGCT+CCTACGGG
ATATTTTGCCGTTGATAAACCAGCTAATCCTGAAAAAAAAATCAAAGCTAAAAACTACAATTCTAAGACCACGATGGGACTGCTATCAAAGTTAGATATATATGTAAATTATTCATCTGTCAAATCCTAGAATTATATCATACCTGCTCCAGCAATCACGAAATCGGGGGGAACCGTTAGCACGTCCGGGTTCTTGCCTTCTGGCCTGGCAAACAACCTGCAGAAAAGCCAATCAAATATATTTTAACAAG
+
A1AAABDBFFD11?1FGFFDGF001AAAGFHBE1FF0A//AFGBG1D0FDEE1A/BFEGAF1D2B2FH100/ECHG//>0>/FGDFEF211B@2B12FDHGHBDB>F>22>FGBB2GHF22B2FGB11B1F1GH1GHHB>FGB01<01BB110<011@FE////?/EG----:E----;-;//-99E?@----//;9/9/;////-;AEEFB?FFEEF/F--//;/-/;AB-/:BBBBBB/FF//9;/F/-
@M03495:530:000000000-LYBTV:1:2105:19159:27524 2:N:0:TGACAGCT+CCTACGGG
ATATTTGCCGTTGATAAACCACCCTCTTGCCCTCCAAAGCTCACATGCTGACAGATCGGAAGAGCGTCGTGTAGGGAAAGAGTGACCCGTAGGGCGTAGGACTACGGGGCAGCTGGCTGATACACAAAAAAATCAACCAAACTGTACCGTACGCCATCGCAGTAGTTTGACAAGAATTGCGTGGTGGAGGCGCGGGGATTGCAGGTGCCCTTGTGTGATCACGCTACGTGCGATTAACGCGAGGCAGATCC
+
AAAAAFFFF@1>EC3B31BBAFGFHHHHHHFGHHGHHHHFHFFDHHHHHHHGHF0GHH/EFEFGHGEEFEEFEGFGF0>FFF@B1BGEEAEC??0>>>//11<00//>>////<10?0/0<2111@/0?FC-01<<00<..<11=<00<...-.-..:....:000:;00000./900009..-.......--------/9//;--/////:-//9-/////99AA-------::-;/:---------///
@M03495:530:000000000-LYBTV:1:2105:16260:27566 2:N:0:TGACAGCT+CCTACGGG
ATATTTTGCCGTTGATAAACCAGCTAATCCTGAAAAAAAAATCAAAGCTAAAAACTACAATGCTAAGACCACGATGTGACTGCTATCAAAGTTAGATATATATGTAAATTATTCATCTGTCAAATCCTAGAATTATATCATACCTGCTCCAGCAATCACGACCTGTCCTGGCAAACAACCTGCAGAAAAGCCAATCAAATATATTTTCACAAGAGATGGAATGTGAGGCAATAATAGAGTACAAAGGTTGA
+
AAABBFFFFFDAEGAGGGGGGGHHHHHHGFHHHHHHGGGGGHHFHHGEHGHHHHCHHHHHHGHHHHHHHHHHGGHGCFHFHE3GHHHHHHFHHHEGHHGHHHHHGHHHHFHHGFHHHHGHGHBGHHEHHHHHHHHHHHHHHHGFFFFBGFGBGG2FFHGADGGFHHHGHGCHFGFGHE.AFCAHHGBGHFHHHFG/GBDGGHHHHFGHFHFHHFFHGFFHFHHGGFGFEGFGG0CFGGF;CFFFFGBFGF9
@M03495:530:000000000-LYBTV:1:2105:12220:27635 2:N:0:TGACAGCT+CCTACGGG
ATATTTTGCCGTTGATAAACCAGCTAATCCTGAAAAAAAAATCAAAGCTAAAAACTACAATGCTAAGACCACGATGTGACTGCTATCAAAGTTAGATATATATGTAAATTATTCATCTGTCAAATCCTAGAATTATATCATACCTGCTCCAGCAATCACGACCTGTAATGGTTTAGTGGGTTGTTCACTGTTTCTGAAAAATGAAGATAGTTGTCCAGCTTCCAAAAAGTTTATTGTGTTTTCTAGTGGAG
+
BABBCFFFFFBBGGGGGGGGGGHHHHHGGHHHHHGHHFGGGHFHHHGHHHHFHHGHHHGHHHHFHFFHHGHHGGHGHEGHHHHGBFGGGHHGHHHHGHHHHHHHHHHHHGHHHHHHHHHHHHHFHHHHHFHFHHHHFHHHHHHFHHHGF2GHHHHHHHHGADGGHHHHGHGGHHED=FGEEGGGHHHHHBDH0BFDGHHHHHHHHHFHFCC0CGHHFHHHHHGEGH.:AFGFGGFEFFBFGGGGGGFFFFF
@M03495:530:000000000-LYBTV:1:2105:13844:27676 2:N:0:TGACAGCT+CCTACGGG
ATATTTTGCCGTTGATAAACCAGCTAATCCTGAAAAAAAAATAAAAGCTAAAAACTACGATGCTAAGACCACGATGTGACTGCTATCAAAGTTAGATATATATGTAAATTATTCATCTGTCAAATCCTAGAATTATATCATACCTGCTCCAGCAATCACGACCTGTAATGGTTTAGAGGGTTGTTCACTGTTTCTGAAAAATGAAGATAGTTGTCCAGCTTCCAAAAAGTTTATTGTGTTTTCTAGTGGAG
+
11>AAFFDFF1>1EGBGBGGGGFCGFGHGFGHBFGDHEEGGH1DDHHCBFGFGEFHHH/AFCEFD2@@FGHHG?G/GG22BFFHBF>FGBGGH2GGHGFEEGHHHDBGHHHEFEHH2E>GD2BFGGHHFFEBHFHF>GHFG>1<FGGHFFFHFGBGFEGGGC/CG?G1GDG<?FCG11>EFHCCHDGFHGGFDH0DG=DDCCHH0;;CBG;CGGG:0CC0;G/0B09.;0;00B00FC9C/90;;0=CA99
@M03495:530:000000000-LYBTV:1:2105:14711:27724 2:N:0:TGACAGCT+CCTACGGG
ATATTTTGCCGTTGATAAACCACCCTCCAAAGCTCACATGCTGACAGATCGGAAGAGCGTCGTGTAGGGAAAGAGTGTCCCGTAGGGTGGAGATATCGGGGGGGGGCGGGTCATTAAAAAAAAAAAGGAGTGATAGGAGAAGGGATGTAGAGGGTGCATGTGTATGAGATCAAGACAGAGAGATACGGTAAGCATAACGGGTTGATGGCGGGAGACACGCGAGTGAGCACGCGCTCGGGCTGTGCGTCAAA
+
CCCCDFFFFFCDGGGGGGGGGGGGGHHGHHHHHHHHHHHHHHHHHHHHHHHGGGGHHHGGGGGGGHGHGGGHFGGDFBBGHGGFEFG3F/1133444/>>>B?9-----9--.0;00:FFFCF-B-..:.:.000:/0/../.../.00000/....00000:00;000000000//////:.000../..:0:;000.-.9.-/000/9--;-..:/.---9-.0000.--9-99-:---.:/0..-..0
@M03495:530:000000000-LYBTV:1:2105:15248:27728 2:N:0:TGACAGCT+CCTACGGG
ATATTATGAGATTGGTAACCAAGACGCCTAATTCAGAACTATATCTGAACGTTGATAAAACATGATCTAAACATCACATCATCAGAGATCGGGACAGGGTAGTGGTGGGGAAGCGGCACCAATAGGGGAGGAACAGGGTAAGGTCAACGTCGAGCGGAACCAAATGTCGACATGTAATGCATGACAGTGTATCACTGGAGCAGATGCATTCATGTTTCAAGACCAGGACATACATCCACAGCGGATCTCTC
+
>1>11333@1131111131B111B10A000112212210A122B2222210/0//A22D1B/11121211D1111AA12A122D1B1B11////////>00?1B01//>/////>///</0/B<1B0/////0000//000?1?1111/<<-<-.--<--..:.0000..-:;00000000000/0900000000;0//./9//0000000000000900//---;----//////////-9-----/;//
@M03495:530:000000000-LYBTV:1:2105:9505:27738 2:N:0:TGACAGCT+CCTACGGG
ATATTTTGCCGTTGATAAACCAGCTAATCCTGAAAAAAAAATCAAAGCTAAAAACTACAATGCTAAGACCACGATGTGACTGCTATCAAAGTTAGATATATATGTAAATTATTCATCTGTCAAATCCTAGAATTATATCATACCTGCTCCAGCAATCACGACCTGTCCTGGCAAACAACCTGCAGAAAAGCCAATCAAATATATTTTCACCAGAGATGGAATGTGAGGCAATAATAGAGTACAAAGGTTGA
+
ABBBBFFFFFBBGFGGGGGGGGHHHHHHGHHHHHHHHGGGGHCHGFGFHFHHHHGHHGGG5BGGFHHFFGHHGGH1GHFGGBFHED3GHEHH4BEFGFHHHHHHHFGHEGFGHHHHHHHHHHHHHFHHHGHHHGHHFB3?GHEHGBCHHEGHHHGHEHFDDCDDFF1CGDHHHHHHHHAEHEHHFGCFH/GHHHHHHHFDDHHCHHHEHC00CGECGFHBCGFGFFGFEFGGGFFFEFGBFFGF0/C0CF/
@M03495:530:000000000-LYBTV:1:2105:14198:27761 2:N:0:TGACAGCT+CCTACGGG
ATATTTTGCCGTTGATAAACCAAAGCTCACATGCTGACAGATCGGAAGAGCGTCGTGTTGGGAAAGAGTGTCCCGTAGGGTGTAGAGCTTGGTGGGGGGCTGAGCATTGAAAAAAAGAAAAATAGAATTACTAGAAGATTTAAAAGGTCGCAGTTGAACAGTGTATCGATCAACGCTGTGGCTCTGACGAGCATTAAGAGATAAGTGATCAGACATTGGAAGAGCTACGTGTCAGGTAGAAGTGTGTAGGA
+
ABBBBFFBFF?AFGGGGGGGGGHGHHHHHHHHHHHHHHHHFHBGF?FEGHHGEEFEEE1BBEFFEHHH5FDFGFFEE?EF3B/334343B?E311/>/---::./0:C0000:.-9..;9/.:09;B0000000000/////////.9/---9A/9/////9/9/9/.....//.;..9/.../////..9--//;////;9//:////;////.////9//...///.;.;.//.9/////9///.////
@M03495:530:000000000-LYBTV:1:2105:20413:27826 2:N:0:TGACAGCT+CCTACGGG
ATATTTTGCCGTTGATAAACCAGCTAATCCTGAAAAAAAAATCAAAGCTAAAAACTACAATGCTAAGACCACGATGTGACTGCTATCAAAGTTAGATATATATGTAAATTATTCATCTGTCAAATCCTAGAATTATATCATACCTGCTCCAGCAATCACGACCTGTAATGGTTTAGTGGGTTGTTCACTGTTTCTGAAAAATGAAGATAGTTGTCCAGCTTCCAAAAAGTTTATTGTGTTTTCTAGTGGAG
+
CCBBCFFFFFCCGGGGGGGGGGGHHHHHGFHHHHHFHGGAAFFGHHFHHHHHHHGHHHHGHHHHHHFHHEGHFGHGAGHGHHBGHHHHHHEGFHHHHHFHHHHHDFHHHHHHHHHHGHGHHHFHHHFHHFHHGHHHHHHHHHFGFHAGDFHFHHFHBGHGDCGGGFDHHHHDDGGHDHHGGGGGHGFHHHGGFDBGHHHGGGHG<GCGFHHHGHGCFHHGEHCCCCCFECFGGGGGGGGGGGGFBF00:09
@M03495:530:000000000-LYBTV:1:2105:18081:27863 2:N:0:TGACAGCT+CCTACGGG
ATATTTTGCCGTTGATAAACCAGCTAATCCTGAAAAAAAAATCAAAGCTAAAAACTACAATGCTAAGACCACGATGTGACTGCTATCAAAGTTAGATATATATGTAAATTATTCATCTGTCAAATCCTAGAATTATATCATACCTGCTCCAGCAATCACGACCTGTAATGGTTTAGTGGGTTGTTCACTGTTTCTGAAAAATGAAGATAGTTGTCCAGCTTCCAAAAAGTTTATTGTGTTTTCTAGTGGAG
+
BBBBBFFFFFBBGGGGGCGGGGHHHHHHHHHHHHHHHGGGGHHHHEHHHGHHHHGHHHGHGHGHHHHHHHHGGGHGHGFHHDFGFHEFHHHHHHHHHHHHHHHHFGHHHGHHHGHHHHEGHHHHHHGHHHHHGHHGHHHHHHGFFHHHFHFHHFFHHFFGGCGGFGHFHHGHHHHFGHHGGGGGHHHHHHHHHHHHHFGHHHHHFFGHFFHHHHHHHHFGFHFHFH.;ECBFFFGGFGFGGBBFBFFFFGF
@M03495:530:000000000-LYBTV:1:2105:20378:27901 2:N:0:AGACAGCT+CCTACGGG
ATATTTTGCCGTTGATAAACCAGCTAATCCTGAAAAAAAAATCAAAGCTAAAAACTACAATGCTAAGACCACGATGTGACTGCTATCAAAGTTAGATATATATGTAAATTATTCATCTGTCAAATCCTAGAATTATATCATACCTGCTCCAGCAATCACGACCTGTAATGGTTTAGTGGGTTGTTCACTGTTTCTGAAAAATGAAGATAGTTGTCCAGCTTCCAAAAAGTTTATTGTGTTTTCTAGTGGAG
+
BABBBFFFFFBBGGGGGGGGGGHGHHHHGHHHGHCHCFGAAFEGHHHBHFHGHHGHHHCFHHHHHHHHHEGHGGHGCFFHHFBEGFHHFDGGGGHFHHGHHHHHBFHHGHHHHHHHFHHHBHHHHBG4FFBHHGFHHHGGHHEHFEAC3B2FBGFHFHHGDGGCGGGGFFH1GFHHGFHHGECDHHGHFE=GHHFHHHFHGABH00CCCHHGHHCFGFCGGFFEFH.EE0;0;FB0CFB/BCBFFFFBCFF
@M03495:530:000000000-LYBTV:1:2105:19941:27904 2:N:0:TGACAGCT+CCTACGGG
ATATTTTGCCGTTGATAAACCAGCTAATCCTGAAAAAAAAATCAAAGCTAAAAACTACAATGCTAAGACCACGATGTGACTGCTATCAAAGTTAGATATATATGTAAATTATTCATCTGTCAAATCCTAGAATTATATCATACCTGCTCCAGCAATCACGACCTGTAATGGTTTAGTGGGTTGTTCACTGTTTCTGAAAAATGAAGATAGTTGTCCAGCTTCCAAAAAGTTTATTGTGTTTTCTAGTGGAG
+
CCBBCFFFFFBBGGGGGGGGGGHGHHGH4GGHGFHFHGGAAFFFHHHGHFHHHHGHHFGGGHHHHHHHHFHHGGHA?FHHHHGGHGHHEHHGHHHHHHFHHHHHGHHHHHHHGHHHHHHHHHHHHHHHHFFHHHHHHHFHHHFFGHFGGFHHHGGHFHH?BDCAGGHGFHHHHHGHHHHHGGGDGHBHGHGFHFHHHFGHHHHHHHGHFGHFFGCFCGFHGHG:<C;CCBFGGGGGFFFFGGBFFBF0FFE
@M03495:530:000000000-LYBTV:1:2105:18363:27963 2:N:0:TGACAGCT+CCTACGGG
ATATTTTGCCGTTGATAAACCAGTCACAACCACTTCTTGCCCTCCAAAGCTCACATGCTGACAGATCGGAAGAGCGTCGTGTAGGGAAAGAGTGTCCCGTAGGGTGTAGATATTGGGGGGCGCCGTATCATTCAAAAAAAAAAAAATGTCATTAGTCGTCAGGCACTACTGTGGAAATCAAAAGATACACTAAGACAACACACGATACTATTTATGTCGCCAAGAGCACGAGTCACAATCGAGAACGCACG
+
BBBBBFFFFFBBGGAGGBGGGGHHHGHHHGGGGHHHHHHHHHHHGHHHHHHHHHHHHHGFBGHHHHHHGGGGGHHGGGGGFBBFGGGHHGHGBFBFBDEFEEEGB//3B444B443/><-----9-...;00//;9/.;=---9--;/;//9//;//....../.../99///./9////////.///////;////...9..99.;-///9/9////9...-..../.-.-9.//////.;.../.9--9
@M03495:530:000000000-LYBTV:1:2105:10024:28051 2:N:0:TGACAGCT+CCTACGGG
ATATTTTGCCGTTGATAAACCATTCTGTCGTCAACGAATTTACTAATTCCAAAGCTCACATGCTGACAGATCGGAAGAGCGTCGTGTAGGGAAAGAGTGTCCCGTAGGGTGTAGATCACGGGGGTGGCCGGGTCATTAAAAAAAAAAAGAATAATATAATGGATGGTGTAAGATGTATAGAACTATCCCTAACGACTCAGAGTGTCTGATAGAGATGTTAGGTGGTTGTTATATTTCTCACATGCGTGATA
+
C@ABCFFFFFCCGGGGGGGGGGHHHHHHHGGGHGHGGGHHHHHHHHHHEGHGHHGHHGBGHHHHHHHHHHHHHGGGGHHHGGGGEGFGFFGHHHHHHGHBFFFEHGGGG3F/3344433/?/>B///00<--.-0<F0<<0<<@DA-:...0;0000000;0;0/.90.00000;00;00;///9//////9;..9:.////:/:/9//////;//////////......//////////9/://9...//
@M03495:530:000000000-LYBTV:1:2105:13294:28140 2:N:0:TGACAGCT+CCTACGGG
ATATTTTGCCGTTGATAAACCAGTCAGGAGTCCAAAGCTCACATGCTGACAGATCGGAAGAGCGTCGTGTAGGGAAAGAGTGTCCCGTAGGGTGGAGATATCGGGGGGGGGCGGATCATATAAAAAAAAAAAGGATAAACTAGAGAGGAGCGTGGGTAGGTGGACGACACAAGACGAGATAGAGAAGAGGGAATGAAGCACTGACATCGTGGAGAATAGAAACATGACATGAAGGCTGATGGGTACAAAAT
+
BCCCCFFFFFCBGGGGGGGGGGHHGHHHHGHHHHHHHHHHHHHHHGHGEFGHHHHHGGAAFFHGEEEEEFGFHGHHHHHHBG4BFHGHEEEG?F/11B3444?>/E/--:---;--:.0000::;B-:-;;-../00000000000..::.-.9--.0..00..:9----:..//.--..00;00:/0...../000000/0/00000......0.0:0000//00000:0000:.0..000./00:00.0
@M03495:530:000000000-LYBTV:1:2105:13241:28175 2:N:0:TGACAGCT+CCTACGGG
ATATTTTGCCGTTGATAAACCAGCTAATCCTGAAAAAAAAATCAAAGCTAAAAACTACAATGCTAAGACCACGATGTGACTGCTATCAAAGTTAGATATATATGTAAATTATTCATCTGTCAAATCCTAGAATTATATCATACCTGCTCCAGCAATCACGACCTGTAATGGTTTAGTGGGTTGTTCACTGTTTCTGAAAAATGAAGATAGTTGTCCAGCTTCCAAAAAGTTTATTGTGTTTTCTAGTGGAG
+
BAAABBDFFFBAEGG5GGGGFGHDFHHHBHGGGFHGHGGEGGFHHHBAGFHFFE13FGFGGHHHHGFHHHFHGEHAFFDG@3BGHF3FFGHHGHHHFGHHGHHF?FGHGFHGFGHGFHFGFHFFFHHHHHHGGHGHHGGHHHHEGHFG1FGEGGHHFGHGDGGGHF<?DDDF<GFF1>FE<FGGGGHHFBDHHGHHHDFHHGHDHHBGGFHHFHFBGHFGHGHGHFGADFGGGGEGGF;BFBBFFG;BAB?
@M03495:530:000000000-LYBTV:1:2105:12010:28191 2:N:0:TGACAGCT+CCTACGGG
ATATTTTGCCGTTGATAAACCAGGGACTCAGGCTGGACCAAAGCTCACATGCTGACAGATCGGAAGAGCGTCGTGTAGGGAAAGAGTGACCCGTAGGGTGGAGAACTTTGGGGGCTGGGGGGCTTTAACAAAAAAAAGCATATAATAACAAAACAGCGAGATCCACGAACGACAACCATTCTCCAGCTAGACGGTATCAATGTGTCTTCATCGTCTCAGTCGTAGCATTTCGACTTATCTACATCAACAAG
+
AA@ABFFFFFBBGGGDGFGGGGHFGGGFFHFHHHHGHGGCHHHHHGFHHHHHHHEGGHBGFEEGFFHHHEAEE>EGHHHG3FCFFE4B34BBEEE1//BC/??30B?44BF//////////-9-.;0000;:..;-;..////////////;;...9----9//9/9-.;-.--9.9.//;/;/9/FF:///.....999//9///9/////;9.../::/.9.:./9///..;;./////////////..
@M03495:530:000000000-LYBTV:1:2105:13498:28246 2:N:0:TGACAGCT+CCTACGGG
ATATTTTGCCGTTGATAAACCAGCTAATCCTGAAAAAAAAATCAAAGCTAAAAACTACTATGCTAAGACCACGATGTGACTGCTATCAAAGTTAGATATATATGTAAATTATTCATCTGTCAAATCCTAGAATTATATCATACCTGCTCCAGCAATCACGACCTGTAATGGTTTAGTGGGTTGTTCACTGTTTCTGAAAAATGACGATAGTTGTCCAGCTTCCAAAAAGTTTATTGTGTTTTCTAGTGGAG
+
AA1AAFFFFFDAGGCGGGGDFGF0FDGHB3FFBGBGGEECAGFBGFDFFGHEBDEEFH11A2G2F2GHHBFEE///BFBD2EHFGHFF@GGGHHHFHEHHBFHF2BGHFGGHHGDG2GG>BFGHFHFHGHGHHHHHHFD2GHGCFHHGF11<0GHEHB1<ACCAGDDB11F<1F11?1FEGECAF=GFFF<GF00=0GDD.<GF0..=.CGHHGGFFG/C00:09;.9E0C9CFF0;C9///00099C.0A
@M03495:530:000000000-LYBTV:1:2105:18124:28249 2:N:0:TGACAGCT+CCTACGGG
ATATTTTGCCGTTGATAAACCAGCTAATCCTGAAAAAAAAATCAAAGCTAAAAACTACAATGCTAAGACCACGATGTGACTGCTATCAAAGTTAGATATATATGTAAATTATTCATCTGTCAAATCCTAGAATTATATCATACCTGCTCCAGCAATCACGACCTGTAATGGTTTAGTGGGTTGTTCACTGTTTCTGAAAAATGAAGATAGTTGTCCAGCTTCCAAAAAGTTTATTGTGTTTTCTAGTGGAG
+
BBBBBFFBFFBBGGGGG5AFCGHHHHHHFCHHHHGHHGGGGHHHHFHHGHHEHHGHHH3FGHHHHGHHHGGHGGHGGHDBHHHHHHHHFFGGHHGHHHHHBGHGFHHHHGHHHGHHGHHHGHFHHFHHHHHHHHHHHHHGHHGHGHAHDGHHFFHHHHHGDDCDHGHHHGFGHHHFFHHHGGCDGHFFHHHHGHHHF0GHFAHDHHFGHHHBFHHFFGGCFB:CF:.:;BFGGGGGFFBFFFFGGFFFE0A
@M03495:530:000000000-LYBTV:1:2105:17249:28279 2:N:0:TGACAGCT+CCTACGGG
ATATTTTGCCGTTGATAAACCAGCTAATTCCAAAGCTCACATGCTGACAGATCGGAAGAGCGTCGTGTAGGGAAAGAGTGTCCCGTAGGGTGGAGATATCGGTGGGGGCCGGAGCATTAAAAAAAAAAAAGATGAAGATATGAGTGTGTCGCGTGTTGGCAACTAATATAATACGAACGCCAACTCGAGAACTATGGTCTATGCAGACTACTGCTAGTGACTCAAGGAAGCTACACTAGTGATTGATGTAT
+
CBBCCFFFFFCBGGGGGGGGGGHHHHHHHHHHHHHHHHHHHHGHHHHHHHHHHHGGGGAFGGGGFAEBFGHGCGHHHHDGD5GFEGEGGG31/11334B4?E?EE//>/<B/////2211?1F@DD-<<@..0000000:000;;000;0..-99.:../00.//:00000000...-@.-.-.//.9...//////////;///;/./////////9:////////./..//////9////;/////;//
@M03495:530:000000000-LYBTV:1:2105:17803:28369 2:N:0:TGACAGCT+CCTACGGG
ATATTTTGCCGTTGATAAACCAGCTAATCCTGAAAAAAAAATCAAAGCTAAAAACTACAATGCTAAGACCACGATGTGACTGCTATCAAAGTTAGATATATATGTAAATTATTCATCTGTCAAATCCTAGAATTATATCATACCTGCTCCAGCAATCACGACCTGTTCCTGGCAAACAACCTGCAGAAAAGCCAATCAAATATATTTTCACAAGAGATGGAATGTGAGGCAATAATAGAGTACAAAGGTTG
+
ABCBCFFFFFCBGGFGGGGGGGHHHHHGHHHHHHHHHGGGGHHHHEHGHHHHHHGHHHGGFGHHHHHHHHHHGGHFHGFHHFHFHGHHHFHHHHHHHF@GHHHHHHHHHHHHHHHHHHHHHHHHHHGHHHHHHHHHGHHHHHHFHHHHDHHGBGHHHHHGGGGGHHHGHHHHHHHHHGHHGHHGFHBHGHHHHHHEFHFGFBDCFGHHHHHHFGFFFFHB;CGFGGBFF?FGFFCBFF0;BFGG0:BF:B9
@M03495:530:000000000-LYBTV:1:2105:20213:28376 2:N:0:TGACAGCT+CCTACGGG
ATATTTTGCCGTTGATAAACCAGGGACTCAGGCGGACCAAAGCTCACATGCTGACAGATCGGAAGAGCGTCGTGTAGGGAAAGAGTGGCCCGTAGGGTGTAGATCTCGGGGGTTGGCTGAGGATTTAAAAAAAAAACGCATATGAGGCGAACGAGATTCCTGCATGCGCAAATAAAAATCACCCACTTGGCCCTGAGACATGCCATTACGTTCACAAAGCCTCTGGCGTCGCGATATCCAGACCTAAATTC
+
BABABFFFFFBBGGGGGGGGGGHGGGFHFHHHHFGGGGGEAFFHGFHHHHHHG5GHHHHHHGGGGHHGGG>EEECFFHGHHHFGFFG/??GG@EEGEBF<22BF3B3?//>A<---11.00.<<=000<=D--@-:.---..000;/.--:--:.../9////.9/;..-9-//////.///.....///;9....9;/./////////..9.////./.././//9-.-----;.-/////..;//;//;
@M03495:530:000000000-LYBTV:1:2105:13121:28388 2:N:0:TGACAACT+CCTACGGG
AGATGTTGCCGTTGACAAACCAGAACAAGCCAAAGATCACATGCAGACAGATCGGAAGAGCGTCGCGTAGGGAAACAGCGAACTGTAGATAACAGGTTAATGCGGTCTGAAGTTCCTAGAATTCGAAGACCAGGAACCGTAAAGAGGCCGCGATGCTGGCGTTTTTCCATAGGCTCCGCCCCCCTGACGAGCATCAGTCGTTGCTCAAGTCAAGATCGTAGGAGCGACTGTAGGGAAGGAGTGCCGGCGAG
+
111>1BDB1111AFG111FGFGE0000000B0FB00AB1G12B111D00001F/E/FEA0B/BEE///>///0>/0000/////122B22B11BB/F11<2B1E//</012<2BF2G2>1FG1@/FH//@00F/<0?<///?.1<>GGA-CC-<C.GGH?CCCCE.B0FF09090.A.CA-A@>99FFB-9>;/FFB9/---9;;B//;;/;/////9----/;----;9;/:/-9--;--9;//-9---9
@M03495:530:000000000-LYBTV:1:2105:17143:28409 2:N:0:TGACAGCT+CCTACGGG
ATATTTTGCCGTTGATAAACCAGAGGACTCAGGCTGGACCAAAGCTCACATGCTGACAGATCGGAAGAGCGTCGTGTAGGGAAAGAGTGTCCCGTAGGGTGAAACTAACGGTGGGGGGCGTGGCATTAAAAAAAAGAAATATCATAAGCCGTGTGAAGGAACGCTCTGGACAAGAGATAAAAACATCTGTATTATCTGAGACGCAACCACACCTTATGTCCTTTCATGACTACAATATCCACTACTAGCTA
+
CCCCCFFFFFBCGGGGGGGGGGHHHGHDFFHHHHHHGGHHHGGHGHGHHHHHCHHHFHHF5AFFEGGFHFEEDE>E?FFGGGHGHFF@BBB@GE?@E/?3?/3433333/</FE//<-;-----///:///;---.;;//////;/////-.-..////./9.....///.:9....//99//..//////;/9;:///;//.9;9-.....9/////:;///9////////:////9//9;9:///////
@M03495:530:000000000-LYBTV:1:2105:15866:28420 2:N:0:TGACAGCT+CCTACGGG
ATATTTTGCCGTTGATAAACCAAAGCTCACATGCTGACAGATCGGAAGAGCGTCGTGTAGGGAAAGAGTGTCCCGTAGGGTGTAGATCTCGGTGGTCGCCGTATCATTAAAAAAAAAAAAAAAAATTAGAATTCGGGGAGACAAACAGACACTTGATAGAGTTAATAGTATCGAGAATGTTTAGAAGGATACGAATAAATTGCAAACAAGCTAGTACGTGAGGAAGTGGTGGTTGATGAATGCGTGAATGG
+
CCCCCFFFFFCBGGGGGGGGGGHHHHGGHHFGHHHHHHHHHHGHDEGDFHHGEGFFFHFFFFHHHGHH@F5D5GG10EEGBF/B34444B11>EE13>/////BBB4444B4G/<<//@@--<--.000000;0:..---..///9:;/.//0;0;009000000000000;.....0009090000..;09.....000000000;../.000000.9/...0/.0000...../00:0000.....900
@M03495:530:000000000-LYBTV:1:2105:19377:28442 2:N:0:TGACAGCT+CCTACGGG
ATATTTTGCCGTTGATAAACCAGCTAATCCTGAAAAAAAAATCAAAGCTAAAAACTACAATGCTAAGACCACGATGTGACTGCTATCAAAGTTAGATATATATGTAAATTATTCATCTGTCAAATCCTAGAATTATATCATACCTGCTCCAGCAATCACGACCTGTCCTGGCAAACAACCTGCAGAAAAGCCAATCAAATATATTTTCACAAGAGATGGAATGTGAGGCAATAATAGAGTACAAAGGTTGA
+
CCCBBFFFFFCCGGGGGGGGGGHHHHHHGHHHHHHHHGGAAB3FHFHGHFHHHGGHHHHHHBGGFHHHHHHEG@GABFGHHGHHHHHHHHHBGGHHHGHHHHHHHHGHHHHHHGHHHHHHHHHHHGHHFFFHGHHGHHEHHHFBGHGHBGHHHGHHEGHGDGGGHHHHHHHHHHHHHHHGFHHHFHHHHGFHHHHFEGDGGGHHHHHHGEFHHGGCGHGHGHHHGBFG.:FFGGGG00C0;0CBBBBBFF/
@M03495:530:000000000-LYBTV:1:2105:15199:28470 2:N:0:TGACAGCT+CCTACGGG
ATATTTTGCCGTTGATAAACCACCCTCCCTGTGGTCGTTATCTTGCTCCTTCTGTCGTCAACGAATTTACTAATTCCAAAGCTCACATGCTGACAGATCGGAAGAGCGTCGTGTAGGGAAAGAGTGTCCCGTAGGGTGTAGATAGCGGGGGTGGCAGGGTGAATAAAAATAAAAAAAGGTGATACTGTGTGGATCGTGTGAGGAAGGAGAACCGACAGGTACGACAAGCTTCCGACATGGAGCCGTCACAT
+
BBBBBFFFFFBAEGGCFGGGFGFGGHHGGHHGHHHHEGGHHHFHFBGGHHHGGGHHGGAFEHGGAGHHHHHHHHEGFHHHHGHHEHHHHGHGFHGFHGBAFEEEFHFGE>E>EHEEFFFAFF3F3FBB3BB?BAE/@F>222222@//<<<---./:--9..0;00000.0;0009-;./9//:///9//..://...;.//./..;.;;./;---9-99//...9-..////..-;././...-.-..//
@M03495:530:000000000-LYBTV:1:2105:15751:28485 2:N:0:TGACAGCT+CCTACGGG
ATATTTTGCCGTTGATAAACCAGTCAGGAGTCCAAAGCTCACATGCTGACAGATCGGAAGAGCGTCGTGTGGGGAAAGAGTGTCCCGTAGGGTGAAGATATCGGGGGTCGGCGTATAATTAAAAAAAAAAAAAAGAAGTATAAACATGTGGTGATGTGTTAATCTGATGGTAAGAAATCTTACGCATGTAAGTAGTAGTTTTTGCGATCACTGAGCTCGTAGTACGGTGCACACGCAAGTTAGCGGTATGC
+
BCBBBFFFFFCBFGGGGGGGGGHHHHHGEFFH3GGFGFHFHCHFFBGEF2FFFHFHGGA1AFBEFFEEF11BEEEEEFBFFG@4GEE1>1??311343?B44?/E///////////1111111<<<<CGC----.:./000000;00009:CEF00;00:000000;00;00000:/000;00.....;0:90090009:00.-:--.:./000;900.-;..;0.9B.-000.-----00000--...:0
@M03495:530:000000000-LYBTV:1:2105:13001:28502 2:N:0:TGACAGCT+CCTACGGG
ATATTTTGCCGTTGATAAACCAAAGCTCACATGCTGACAGATCGGAAGAGCGTCGTGTAGGGAAAGAGTGTCCCGTAGGGCGCAGATTACGGAGGTCAAAGTTTAAAAAAAAAGAAAAAAACCGACAGCATGTTATGATTTGACATTTTTGTATAATTCATTTCTTTTGTTTATTATTTTTTTTATGAAAATTCAAGAAAATTCAAAATTTCACTGATCCAACATCTTTTGCTCAACCAATTTATTTTTGA
+
AAA?>3@D@DD1EEFF33AFG0AFGF11FFHCEF11A0FHB1FC/EFABEB/AFEEA/BDG/BFAFBGDD1BG1E//?/E0>/>/>1B11?///>/01111B2222111<B/<//@000/>..<-<--</00<0000000<000000:0:-:000;0;:0:0;000000://00000000;@--.0;0;;099;B///;/;/////9////9//9////9;B/-/////9//;99/-;-;////9////--
@M03495:530:000000000-LYBTV:1:2105:17649:28529 2:N:0:TGACAGCT+CCTACGGG
ATATTTTGCCGTTGATAAACCAGAGGACTCAGGCTGGACCAAAGCTCACATGCTGACAGATCGGAAGAGCGTCGTGTAGGGAAAGAGTGACCCGTAGGGTGGAGATCTCGGGGGGGGGCGGGTCAAGATAAAAAAAAAAAGGATCTGAATGGAAGGAGGGGCGGAGGAGGAGAGATGAGTTAGACGCTGAGAGAGGACGAATGGGATAAGGCGTTTAGGGAACGGATAGTTAGAGACATGCAGCGGCTACG
+
BCABBFFFFFCCGGGGGGGGGGHHHGHEHHFHHHHHGHHHHHHHHGHHHHHHHHHGHHGHHHEEEFFFGHGEGGEGGGGGGHHHHHHBG3B@FEEEG?FFF///333??0?/>@?---;----;.0000:0B0;99----../0/000:0:000:....--------.;..;.:.0000;;0000;-...;00:....---.00.;0/090/-.;-.;9./....9..00000000//000;00;---./.
@M03495:530:000000000-LYBTV:1:2105:15353:28658 2:N:0:TGACAGCT+CCTACGGG
ATATTTTGCCGTTGATAAACCACCCTCCCTGTGGTCGTTATCTTGCTCCTTCTGTCGTCAACGAATTTACTAATTCCAAAGCTCACATGCTGACAGATCGGAAGAGCGTCGTGTAGGGAAAGAGTGTCCCGTAGGGTGTAGAGATCGGTGGGGGCCGGATAATTAAAAAAAACAAAGGAGCGGTGTGAAGTACTAGCGGGATGATCACGTCAACGCATACAGCACAAGTTGCGGTAGATGAACGATATATC
+
CCCCDFFFFFCCGGGGGGGGGGGGGHHGGHHHHGGHEGGHHHHHHHHHHHHHHHHHGGCFEHGGGHHHHHHHHHHHHHHHHHHHHHHHHHHHGHHHHHHHGGGGGHHGEFGEGGHHHGHHHHFHGHBGFFGEGGGG=//222222>/?/?//----<A-..:0:0;00C-9;.::.///..--:;..000;00:00/----..0000/...;.0.9-..000;/.//:0000--.;.:00000....9000
@M03495:530:000000000-LYBTV:1:2105:13349:28694 2:N:0:TGACAGCT+CCTACGGG
ATATTTTGCCGTTGATAAACCAGCTAATCCTGAAAAAAAAATCAAAGCTAAAAACTACAATGCTAAGACCACGATGTGACTGCTATCAAAGTTAGATATATATGTAAATTATTCATCTGTCAAATCCTAGAATTATATCATACCTGCTCCAGCAATCACGACCTGTAATGGTTTAGTGGGTTGTTCACTGTTTCTGAAAAATGAAGATAGTTGTCCAGCTTCCAAAAAGTTTATTGTGTTTTCTAGTGTAG
+
AAAAAFBFB1>1EEAGG3FFCFFAFFFHD3FDFBEEEE?EEGHHHGHBFBGGHH/GGC1BFDGFEBGFHFE>E>FFHHF2DGHBHG0GHHHHHGHGDFHGFFFFEFHHB2FGHHHFHBHHFHDGFFFBGGFHHHFGHBFHFHGFGH0BF1BF0FCGHHFGGGGFEDGB<DG1DF111<>.CECGFD1<0=0=00DGHFFD.<00<00;G0:CCGCCGF/:CCCF0CC.ABF9CFBB99/9B:0;;C900;0
@M03495:530:000000000-LYBTV:1:2105:18229:28705 2:N:0:TGACAGCT+CCTACGGG
ATATTTTGCCGTTGATAAACCACCCTCCCTGTGGTCGTTATCTTGCTCCTTCTGTCGTCAACGAATTTACTAATTCCAAAGCTCACATGCTGACAGATCGGAAGAGCGTCGTGTAGGGAAAGAGTGTCCCGTAGGGTGTAGATCTCGGTGGTGGGCGTGTCATTAAAAAAAAAAAAAACGTGAAGAGTGGTAGTATAGTGATGGTGATGGAGCTACTAGTTATGTATAGCACGCTGTTGCGCGAGAATAAG
+
DDDDDFFFFFDCGFGGGGGGGGGGGHHGGHHHHHGHEGGHHHHHHGHHHHHHHHHHGG1GGHGGGHHHHHHHHHHHHHHHHHHHHHHHHHHHHHHHHHHGGGFGHHHGEGGGGHHHHGGHHHHH3F3FGHGHGGGGFFD2F2222DF?/?E//?-.<--.01DF00=0D-----9;--.-...;00.00.00090;909000000000009//.0000;0000090000000--...00:-----:.0000
@M03495:530:000000000-LYBTV:1:2105:12705:28748 2:N:0:TGACAGCT+CCTACGGG
ATATTTTGCCGTTGATAAACCAGCTAATCCTGAAAAAAAAATCAAAGCTAAAAACTACAATGCTAAGACCACGATGTGACTGCTATCAAAGTTAGATATATATGTAAATTATTCATCTGTCAAATCCTAGAATTATATCATACCTGCTCCAGCAATCACGACCTGTAATGGTTTAGTGGGTTGTTCACTGTTTCTGAAAAATGAAGATAGTTGTCCAGCTTCCAAAAAGTTTATTGTGTTTTCTAGTGGAG
+
BBBBBFBBDFDAEFGGFGGGGGHHHHHFCBGHHHFFHGGGGHGBGFHHHFHHHHGHHGGHHGHBGFFGHFGHG>GFBDGHHHFGHFBGGFFGGHHHHHHHHHHGFGHHFHHGHHHHGHFHFHFHHHGHHFFHFHHGHHFHHHBGHH0FGFHHGGHHFCGG?CGGHHGEFHHFGF?11F0FGA@DEHFHHDDHFHGHHEGHHGHDDGGHHBGFHHGHFHBGCFGHHGCE.FGFFGGGGFFGB/0CGFBFGG?
@M03495:530:000000000-LYBTV:1:2105:18367:28837 2:N:0:TGACAGCT+CCTACGGG
ATATTTTGCCGTTGATAAACCAGGGACTCAGGCGGACCAAAGCTCACATGCTGACAGATCGGAAGAGCGTCGTGTAGGGAAAGAGTGTCCCGTAGGGTGTAGATCTCGGTGGGCGCCGGATCATTTAAAAAAAAAATAATGTACATACACTAGTGGTGTCACTAACCATAACTCCAAGGCGACTAGAAATTGAGGAGGCGAGCATCGCAGTCGAATGTACATGTGTACGAGTCATGTGATAGACTGATATT
+
BBBBCFFFFFCAGGGGGGGGGGHGGGGHGHHHHGGGGGHHHHHHHHFHHHHHHBHHHHGHHGGGGHHEGGGG>EGFGHGGHHHFH4FBDFHGH@FGGFE<3?444B3BF</<////<////>FGB1<11<DCG@;-.00<000000;0000/:;090..0000000.00000000000..-----090009900/9...-----00.....0...00000000900009..;/000:00900000000000
@M03495:530:000000000-LYBTV:1:2105:13471:28886 2:N:0:TGACAGCT+CCTACGGG
ATATTTTGCCGTTGATAAACCACCCTCCCTGTGGTCGTTATCTTGCTCCTTCTGTCGTCAACGAATTTACTAATTCCAAAGCTCACATGCTGACAGATCGGAAGAGCGTCGTGTAGGGAAAGAGTGTCCCGTAGGGGGTAGATCTCGGCGGGGGCCGGATCATTAAAAAAAAAAAATAGTTGAGAAATAGTGTCAGAGCAGTAGTATGGATCACAATAACAAGATCTGAAGTTATAGAGAAGCTGCTTCGA
+
BBBBBFFFFFBAGGGGGGGGGGGGGHHDGHHHGHHHGFGHHHHHHHHHEHHHHHHHGGEGGHGGGHGHHHHHHHHHHGHHHGHGHHHHHHHGHHHHGHHHFFGGFHHGGGGEE?FGHGBGGGGH3F?FFGC?BDDE/>CCE1111???.<@--;---:-.-;/////9;---9:--.///////9//:////;/////::////////.///;/:///////..///////;///:;////////////-9
@M03495:530:000000000-LYBTV:1:2105:12914:28903 2:N:0:TGACAGCT+CCTACGGG
ATATTTTGCCGTTGATAAACCAGGACTCAGGCTGGACCAAAGCTCACATGCTGACAGATCGGAAGAGCGTCGTGTAGGGAAAGAGTGTCCCGTAGGGTGTAGAGCTAGGGGGTCGGCGGATACATAAAAAAAAAAAAGACCACTTATCGGACCGGGGCACGCGCGTGCTGGTAGTGTGGGTGGTTGGATCGGAGACATTTGACGCACCATCTGAACACTGCACTAGGCTGGCTATAGGTGCCTTGATACCC
+
BABBBFFFFFBAGCAGGGGFGGHGHCHGFHHHHHGHGHHHGHFHHHHFHHHHHEEHHFGGHGGGGFHFFEEFEEFBFGGGHHGGFGD4B4DEGEGGGBE/33434?330/?E///>////-.11>11111<<<:-:-..///./0000.-.;----9--9A------9./////;///..;.-..9-///...--..//////..9--.///99///./://///////....9/://;////////////
@M03495:530:000000000-LYBTV:1:2105:14064:28904 2:N:0:TGACAGCT+CCTACGGG
ATATTTTGCCGTTGATAAACCAGGGCGGCACCAAAGCTCACATGCTGACAGATCGGAAGAGCGTCGTGTAGGGAAAGAGTGTCCCGTAGGGTGTAGATCTCGGGGGGGGGCGGATCATTAAAAAAAAAAAAAAGAAGGACAGACCAGGGGAGCCAGGAGGACACGAGTCAGAGCTAAACACACGTCGTACTGAATGTCCTATCAGAGACAAATGACGCACAGAACTGATGTGTCATGCGACGTAACAGCAC
+
CDCDDFFFFFDCGGGGGGGGGGHGGGGGGGCGHHHHHHHHHHHHHHHHFHHHHHHGGGEHHHGGGG>E?CGFGGGHHFH4B?FFHEGFEEG3F/33422BBC?/B@-----9---9.0;00::FADFF---:-9..;..:/./../...-:-../;:...../..--./0000/000000...-..-9...0::00:0000;00000:/;//:00;..---/00/0000000000000..---..9:0./.
@M03495:530:000000000-LYBTV:1:2105:12663:28985 2:N:0:TGACAGCT+CCTACGGG
ATATTTTGCCGTTGATAAACCACCCTCCCTGTGGTCGTTATCTTGCTCCTTCTGTCGTCAACGAATTTACTAATTCCAAAGCTCACATGCTGACAGATCGGAAGAGCGTCGTGTAGGGAAAGAGTGTCCCGTAGGGAGAAGATCTCAGTGGGGGGCGGGTCATTAAAAAAAAAAAAATGACAGTACGCCTGGGTAGTGGAGTGTAGATCAAAAAACTCTTAGTACAGCACGCGTGATGAATCTCATAAAGG
+
@AABBFFDDFBAGFGGGGGGGGGGGHEEFHHGHGFHFFGHHHHGFHHGFCGFFHHGFE1BEFEGFHHHHHHHHHHGHHFHEBHHFHHFHEHHGHFHHHHHGGEEFHFEFGGGGGHBDFGHEHHH3??FFFG?CFAE2?/022@2>F111?0//>---;---.;://///9---;-9-./////9//..-..:.//9//././.;:/BF/////.-.99/99/:B////..---;-.///////////9/9/
@M03495:530:000000000-LYBTV:1:2105:13794:29096 2:N:0:TGACAGCT+CCTACGGG
ATATTTTGCCGTTGATAAACCAGCTAATCCTGAAAAAAAAATCAAAGCTAAAAACTACAATGCTAAGACCACGAAGTGACTGCTATCAAAGTTAGATATATATGTAAATTATTCATCTGTCAAATCCTAGAATTATATCATACCTGCTCCAGCAATCACGACCTGTAATGGTTTAGTGGGTTGTTCACTGTTTCTGAAAAATGAAGATAGTTGTCCAGCCTCCAAAAAGTTTATTGTGTTTTCTAGTGGAG
+
A1?>A@FFFBD>1AG33BBGFEC0B1D3BFB1FF1GH0EEEA1FGFHGA1FFGH/GGGFHEFEGHHHE1CB/E//BFBGHBBF1FF0BGH1G@BEDF@FGBGHB2B222DGDH2FH2B1BFGHHE1BBGG1DGGHHGG2DDD><FGHHB11@0@0FHHHF?/</0?1FGFF1?0F1<DFGCF-.CGFFGHGHF0DFGB00<GHH0GBGF0C0:C0CCC/.=/::90:;.9FFGGFB;0/;//;C0CFGF0.
@M03495:530:000000000-LYBTV:1:2105:16980:29249 2:N:0:TGACAGCT+CCTACGGG
ATATTTTGCCGTTGATAAACCAGCTAATCCTGAAAAAAAAATCAAAGCTAAAAACTACAATGCTAAGACCACGATGTGACTGCTATCAAAGTTAGATATATATGTAAATTATTCATCTGTCAAATCCTAGAATTATATCATACCTGCTCCAGCAATCACGACCTGTAATGGTTTAGTGGGTTGTTCACTGTTTCTGAAAAATGAAGATAGTTGTCCAGCTTCCAAAAAGTTTATTGTGTTTTCTAGTGGAG
+
BBBBBFFFFFBAGGCGGGGGGGHGHHHHHHHHHGHHHGGGGHHHHHEHHGHFFGEGHEGFHHHHHFHHGHHHGGHGHF@FGGEGGGFHHFHGHHHHHGHHFHHHHHHHHHHHHHHHHEHHHHHHHHHHHFGHHHHHHHHHHHFHFHEHGHGHGHHHFFHGEGGGHHH1GHHGHFGGGHGHGGGGHHHHHHFHGGHHHHHHHGFHGGFGHHHHFHHEFHBGCGFGFCCAEBFGGGGEFGFFFFG0BFFGAFG
@M03495:530:000000000-LYBTV:1:2106:17215:1504 2:N:0:TGACAGCT+CCTACGGG
ATATTTTGCCGTTGATAAACCAGGGACTCAGGCGGACCAAAGCTCACATGCTGACAGATCGGAAGAGCGTCGTGTAGGGAAAGAGTGTCCCGTAGGGTGTAGAGTTCGGTGGTGGCTGGTATTCTAAAAACAATAAGCTTGCAAAATTGTGGCTGCCGGCGTTTTTTTGTCAGTTATTATCATTTGATACTTAGCAATATAAGCAATAGTTAAGTGTGAACAGGTGTCGTGTAGGGCCAGTGTATTTTTGG
+
AA>AAFFFFFD>EEEFFFGGGCCG0AFFHFGFHGGGGEGHAGHG1CG1BG11F1F1EAGBFEGGGEHBE/FGFG/BFHAGHHFFFBF12>>EGEEGGB?<112112B/>/<?///00//01222@22111///111?<110.><10111=1..0<<.-<--:--:;--9/0009009000000009;00000000009/////////////////9//////9-//:/-;---//---99//;/:////--
@M03495:530:000000000-LYBTV:1:2106:14716:1575 2:N:0:TGACAGCT+CCTACGGG
ATATTTTGCCGTTGATAAACCAGCTAATTCCAAAGCTCACATGCTGACAGATCGGAAGAGCGTCGTGTAGGGAAAGAGTGTCCCGTAGGGTGTAGAATTCGGTGGGCGTGGGATTTTTAAAAAAATAAAAGAACTTACTTGTGTGTTTACTTTTAGTGGTTTTCGGTTCTTGATGCCGCACATATGAACAGTACCGTACCCATAACGGTGCGTGATCTTGGTGACATAGTGTAGAGAACTTTGGTGACAGG
+
AABB?FFFFFBBGGGGGGGFGGHEHHHHGGBGHGHHHHHHHHGHFHGHDG3GFGGCFGHHHGGGGEGGHEGGHHHHHBDBBF4BEGC?GECA/3B444BF1F///>/>/////32233/B3B2//02@222/?011?1<1111<000>111>F1101=01.0.0--...0=00=000-----:0000000/0000....;00//09.;..--...//9//;/.9///9/://9////9/9/F//../9//.
@M03495:530:000000000-LYBTV:1:2106:17513:1596 2:N:0:TGACAGCT+CCTACGGG
ATATTTTGCCGTTGATAAACCAGCTAATCCTGAAAAAAAAATCAAAGCTAAAAACTACAATGCTAAGACCACGATGTGACTGCTATCAAAGTTAGATATATATGTAAATTATTCATCTGTCAAATCCTAGAATTATATCATACCTGCTCCAGCAATCACGACCTGTAATGGTTTAGTGGGTTGTTCACTGTTTCTGAAAAATGAAGATAGTTGTCCAGCTTCCAAAAAGTTTATTGTGTTTTCTAGTGGAG
+
BAABBFFFFFBBGGGGGGGGGGGHHHHGHHHHHHHHGGGFGGHHHGFGGFFDGHGHHFHHHHGHHDHHHHHHGCGGHEHHFFFHHGHHGFHGGHHHHHHHHHHHHHHHHGHHHHHHHHHHHHHHHGHHHHHHHHHHHHHHHHHBFHHHHHHHFHGHHHFGEGGGHHHHHHGGHHHHFHGHGGGGHHGHHHGHGHHHGHHHHHHFGGFHHGCFHH;CGGBFHHGFC:E.CFGBFGGGGGFGGGEGGGFGGFE
@M03495:530:000000000-LYBTV:1:2106:13939:1601 2:N:0:TGACAGCT+CCTACGGG
ATATTTTGCCGTTGATAAACCAGAACCATCCAAAGCTCACATGCTGACAGATCGGAAGAGCGTCGTGTAGGGAAAGAGTGTCCCGTAGGGTGTAGATCTCGGTGGTGGCCGCATCATTAAAAAAAAAAAAGACGAGGGTAACAGGGGTATCATCATATCGAGACATAGTAAAGTTGATAAAGAGCAGCAATAAAAACTATCAAATATAGTGCCTAAGCCTGTATTCAGACACTCGAGCATCTGAGAGTATA
+
BCCDDFFFFFCCGGGGGGGGGGHHHHHHHHHHHHHHHHHHHHHHHHGHHHHHHHGGGGHHHGGGGEEBFGFGHHHHGH@GFGHHGHGDEC3?/BF44BB4BFEEG//>0B<////B3D33DBFFC/<DA-..0.----.//000..-..:000000000...../<0000000000000000<//0</./<000<0.000:00:00<00:000:00//00.<0:<0000</<0/.<..-:000:0000:00
@M03495:530:000000000-LYBTV:1:2106:17471:1681 2:N:0:TGACAGCT+CCTACGGG
ATATTTTGCCGTTGATAAACCAAAGCTCACATGCTGACAGATCGGAAGAGCGTCGTGTAGGGAAAGAGTGTCCCGTAGGGTGTAGATATCGGGGGGGGCCGGGTCATTAAAAAAAAAAAAAAGCAGAGTGCGGGGAGGAGGCGCTGGAAGCAGCAAAAGATAGTGTGTATAGAGAGGTAGGAGTCTCACTAAGTGTATAGAGCACAACGCATACAACGAACATCGATGCGCATGAGTCTATAACGATGACG
+
CCCDDFFFFFCBGGGGGGGGGGHHHHHHHHHHHHHHGHHHHGGHGEGGGHHGEGGGGFHGHGHHHHHHDG@FGHEGCFDF?C/@F444B@1>/EE--<--9--.-:11111BBAFCB=@---9.0//<111---<--9....-----.0/<0//./<//.0111<:1:1:1<111..000.0/</:111<10:111:1111110.//.---..0000-..--10./.:.-.-..0011111111....10.
@M03495:530:000000000-LYBTV:1:2106:15460:1694 2:N:0:TGACAGCT+CCTACGGG
ATATTTTGCCGTTGATAAACCACCCTCCCTGTGGTCGTTATCTTGCTCCTTCTGTCGTCAACGAATTTACTAATTCCAAAGCTCACATGCTGACAGATCGGAAGAGCGTCGTGTAGGGAAAGAGTGTCCCGTAGGGGGAAGAGCTCGGTGGGGGGGGGGTTATTATAAAAAAACAGACGAGAGGAAGCGTGAGTCTGAGCGTGACGCTCTAGTCGTATTCAAGCCGGAAGCGATTGAGCTTATAGCAACGG
+
BBBCCFFFFFCBGGGGGGGGGGGGGHHGGFHGHGGHGGGHHHHHHHHHHHHHHHHGGGGFEGGGGHHHHGHHHHHHHGFHGEHHHGHHGHGGFHHHGHGHFECEGHHGGGGEGHHHHGHHHHHHGGDF?G/F?CFG////?000?1?-...------:---90900;0009:-..//.---.-../.:@:..;00;0000-...9....;0000...:00000:.---99.-9...000000000009.--
@M03495:530:000000000-LYBTV:1:2106:15490:1719 2:N:0:TGACAGCT+CCTACGGG
ATATTTTGCCGTTGATAAACCACCCTCCCTGTGGTCGTTATCTTGCTCCTTCTGTCGTCAACGAATTTACTAATTCCAAAGCTCACATGCTGACAGATCGGAAGAGCGTCGTGTAGGGAAAGAGTGTCCCGTAGGGTGTTGATCTCCGGGGGCGCCGGTTCAATAATAAAAAAGGCAGGCATGGAGTCGAGCCGTCTGCTTGCAAATACGAACTGCCACTGTATGTACGCAAATCACAGAGCTATAATGTA
+
AA3AAFFFFBD>?EAFGDFBGGGGGHHEGHHCGHHFEEEDHHHBGHFB33G5FFFH1FCEDHEGE11FGDGFEGEGFGBH3GHHHHHHHCGH4FFFBB3F?EAFFHGE/E/>/FCHHEEGHHFB1FBDDDDCGD</0?///221>11?/@?C-;-----..009000000;09..9..-.9/../.;/-.9.--.-.::///.;//9//.9.-.9////////;/;//...--////9/////////////
@M03495:530:000000000-LYBTV:1:2106:17814:1750 2:N:0:TGACAGCT+CCTACGGG
ATATTTTGCCGTTGATAAACCAGGGACTCAGGCGGACCAAAGCTCACATGCTGACAGATCGGAAGAGCGTCGTGTAGGGAAAGAGTGTCCCGTAGGGAGGAGATATTGGGGGGGGGCGGTTCACTTAAAAAAAAGAAAAGGTAAGTTCCTTCATATAATAAAAGTCAGTAAAACTAAACACTATTGTATGGTTTAAAATCTAATATGTACTATGATAATGCATGATCGTATGCTGGTGCAAATGGTTTTGT
+
A?>ABFFFFFBAFGGGFFG4FGHGGEFF4BEFBCGGGGD1FCGHHHBFFGBDG5BDGFH3FEAFE1GHGGGEGGEFFHF3GHAHB?34B43>?EE?/3///??0??2BB///9--------.;//////;;@--.;AB././/;/;//;/;9:/9///;://////9///:9/9//////.//;//;//9.:/./9////////99////////////////////99;.///////.9/9//////....
@M03495:530:000000000-LYBTV:1:2106:14636:1765 2:N:0:TGACAGCT+CCTACGGG
ATATTTTGCCGTTGATAAACCAGCTAATCCTGAAAAAAAAATCAAAGCTAAAAACTACAATGCTAAGACCACGATGTGACTGCTATCAAAGTTAGATATATATGTAAATTATTCATCTGTCAAATCCTAGAATTATATCATACCTGCTCCAGCAATCACGACCTGAATGGTTTAGTGGGTTGTTCACTGTTTCTGAAAAATGAAGATAGTTGTCCAGCTTCCAAAAAGTTTATTGTGTTTTCTAGTGGAGG
+
AAA?AFFFFFBB?AGGG5GGG4FHHHHHEGHHFHGHFG2ECHHHHFFGHHHHGHCHGGHHHHGFHBCHGFGHGEEGHFHFBGBGHHHHHFGEGHHHHFHDEFHHHHFHGHHGGHHHHHHFFGHHHHB4GFHHGHHHGGHHHH10GHHHFHFGHHHHGFFFC?@GGFFFFH1FGHGGGGFAFCGHB<GHGHHHFBGFHDFCFGGGHGFHF0<CCF0:CCBG;/0G0..909BBFFGFFFFGFFGEGFF.0EG
@M03495:530:000000000-LYBTV:1:2106:16652:1855 2:N:0:TGACAGCT+CCTACGGG
ATATTTTGCCGTTGATAAACCAGTCTCCAAAGCTCACATGCTGATAGATCGGCGGAGCGTCGTGTGGGGTAGGAGGGCCCCGGATGGCGGTGAGGCCGCGGGTAGCCGTGTGTTTAGAAATCCCAACAGATGTCGGGCTCTACGTGCAGTGCTTGCTTTCAAGCACCTTCATTCTACGTCCCTGCTGCAATTCTTGTGTCAAGCTCATTATGCTCGTTGCCCCTAGCCGTTGTTCACTGCCCCGTCTCCTT
+
>11>1@331@>>11GFGBAAGGC11AD11110BABAGCDB11DG1DD1FB/A/////>//?>@E//>>>////B0/>/>E/>/<///0//<>/00////<--<<./0..;:.://0000000/:0/../90;;09----./;;.9/..099////9//////9/B--9BFF/;/;B/-----//-9/////99/9///-///9///:///;/B/99--9-/9--:-//----;-9//////--;9---9//
@M03495:530:000000000-LYBTV:1:2106:19771:1932 2:N:0:TGACAGCT+CCTACGGG
ATATTTTGCCGTTGATAAACCAGCTAATCCTGAAAAAAAAATCAAAGCTAAAAACTACAATGCTAAGACCACGATGTGACTGCTATCAAAGTTAGATATATATGTAAATTATTCATCTGTCAAATCCTAGAATTATATCATACCTGCTCCAGCAATCACGACCTGTAATGGTTTAGTGGGTTGTTCACTGTTTCTGAAAAATGAAGATAGTTGTCCAGCTTCCAAAAAGTTTATTGTGTTTTCTAGTGGAG
+
BBABBFFFFFBBGGGGGGGGGGHHHHHHGHGHHHHHHGEEGHGGHGHHHGHHFHGHHHFFHHHHHGGHBEGHGGHGGHGGHHFFFGFHFHHGHHHHHGHHGHHHFFHHHGHHHEHHHHHHFHFHGHHHHHHHGHHHGHFHHFHHGHHHGGGH2GGHFFGB?CFGFFHGHHHFGHGHFHAHDFGDGHHDGHGHHHHGGHHHAFHGGBCGFC;CHHGBGHEBGCCCBB.:CFGGGGGG;B9BBBB0BFFF.CA
@M03495:530:000000000-LYBTV:1:2106:14251:1960 2:N:0:TGACAGCT+CCTACGGG
ATATTTTGCCGTTGATAAACCACCCTCCCTGTGGTCGTTATCTTGCTCCTTCTGTCGTCAACGAATTTACTAATTCCAAAGCTCACATGCTGACAGATCGGAAGAGCGTCGTGTAGGGAAAGAGTGTCCCGTAGGGTGTAGGTATCGGGGGGCGCCGGGACAGTTTAACAAAAAATGATATTCGACAGACCAAACACGCTAGATCTGGGGTGAGTGTTGTAGGGGATTATACGTACTCGTGTATTCGAGTT
+
AAABAFFFFFDAEEFGGGGFGGGGFHHGAGFFEGHBFG2FHHHHGHHBGFGHFGGHGGGHGHGGE1FGGGHEGGHDGFDGGCEGHHHHHHGFGHBEHFCCEEFAHHBE/?E>EGGFDFFEGHHH3FB3BG/?BF//2?<@22@2>@////<--;--;99--.;:///////9..-.///9//9./..-/..9......-...//////.-.-9.///:..///..../////.//../.9...;//./.9.
@M03495:530:000000000-LYBTV:1:2106:17066:1970 2:N:0:TGACAGCT+CCTACGGG
ATATTTTGCCGTTGATAAACCAGCTAATCCTGAAAAAAAAATCAAAGCTAAAAACTACAATGCTAAGACCACGATGTGACTGCTATCAAAGTTAGATATATATGTAAATTATTCATCTGTCAAATCCTAGAATTATATCATACCTGCTCCAGCAATCACGACCTGTAATGGTTTAGTGGGTTGTTCACTGTTTCTGAAAAATGAAGATAGTTGTCCAGTTTCCAAAAAGTTTATTGTGTTTTCTAGTGGAG
+
A?3AAFFDDFA>AAGFGGFFEEGAFG5GFEHHEGDE2AEEEFEBE352FGFFFG?FGFHHHGGGDFHHBFGHCEH1FDG4FGGHFHFHEFGFFFGDHHHHHHHHHBGHHHGHHHGHFHHHEGGHHG3BGHHHHHGHHFBDGFFHHBGFHBFHHB@GFGGD////??FGDFG1FGBGDDFE<F-CGFF<=D<=0D0DDDDDFHDFDGGGFHH0;G0;0;000CCB00...;C99FF000/;CF0F000;9;E
@M03495:530:000000000-LYBTV:1:2106:18667:1975 2:N:0:TGACAGCT+CCTACGGG
ATATTTTGCCGTTGATAAACCAGTCAGGAGTCCAAAGCTCACATGCTGACAGATCGGAAGAGCGTCGTGTAGGGAAAGAGTGTCCCGTAGGGTGTAGATCTCGGGGGGCGCCGGGTAATTTAAAAAAAAAAAGAGGGAGTGTGTGGCTGGGTGAGATCGGTTGCCACCGATGCAAAGAGTGGCGAAGCGTATGAGCTCGCAGCAGATACTCACAGATAGAATCAAGCGTCTGTGATTTGGATGCTAGTATG
+
DCCCDFFFFFDCGGGGGGGGGGHHHHHHHGGHHHHHHHHHHHHHHHHHGGHHHHHHGGGGHHHGGGGEEFGHHGHHHHHHGH4FFHFGEGGG?F/B@444B4?F/>/--<-<9?-9-::111:B1FFA----../....<.11<..9..../...110...<-.<1:..--..011://:1..------.../110:0.--.<../01110100101111111100:...<911111:11:00/111<11<
@M03495:530:000000000-LYBTV:1:2106:15115:1985 2:N:0:TGACAGCT+CCTACGGG
ATATTTTGCCGTTGATAAACCAGGGACTCAGGCTGGACCAAAGCTCACATGCTGACAGATCGGAAGAGCGTCGTGTAGGGAAAGAGTGTCCCGTAGGGTGTAGATTTCGGGGGGTGGCGGAGCGTGTAAAAAAAAAAGATGAAGGAGCGATAGTGTGTGTAGTGGATTCTGTTACTTTGTGGATGACTATATTTCTGTGCTGTTGAAAAGCATTGTAAGAGTTGAGTGATGGTCTTGCGTGGTGCGGTGTG
+
CBBBCFFFFFBCFGGGGGGGGGHGGGEHBGGFHGHGHHHHHHHHBGHEGGHHHHBGFFHBFHGGGGGFFGEDE0EB?FHGHHHFGH4F4B@EEF/>EF3?/3B44B44FE/E/----.--:---:../;;//=-;-;..//////.;.--;..:/:/:.:9///.////////////9;:9./////////9//////:9:/;/9/////.:///:/://:;:///9//99/://///-:.-../9-.-9.
@M03495:530:000000000-LYBTV:1:2106:11588:2007 2:N:0:TGACAGCT+CCTACGGG
ATATTTTGCCGTTGATAAACCAGCTAATCCTGAAAAAAAAATCAAAGCTAAAAACTACAATGCTAAGACCACGATGTGACTGCTATCAAAGTTAGATATATATGTAAATTATTCATCTGTCAAATCCTAGAATTATATCATACCTGCTCCAGCAATCACGACCTGTAATGGTTTAGTGGGTTGTTCACTGTTTCTGAAAAATGAAGATAGTTGTCCAGCTTCCAAAAAGTTTATTGTGTTTTCTAGTGGAG
+
ABABBFFFFFBB?2FGGBEGGGHHHHHHCFHGFFHHHGGGGHFGGFGBGHAFGGGHGGHHHHHHHHHHGHHHGFHGHG44BDFFHFHHBGHHFHGHFBGHHHHGFHFHHFHHEHHHDFHHHHH4GFFGHHEHHHEHGHFHHHDFGFCFDGCFF22GH2C//BDDF??<FBGFDGCFGFHECFCAGFGGHGHH0GHHEBGH.CHHFFCGC0CCFGC;GHHFHFHHGFCEEFBFF;FFFG/CFGBFGGB09BA
@M03495:530:000000000-LYBTV:1:2106:17550:2015 2:N:0:TGACAGCT+CCTACGGG
ATATTTTGCCGTTGATAAACCAGGACTCAGGCTGGACCAAAGCTCACATGCTGACAGATCGGAAGAGCGTCGTGTAGGGAAAGAGTGTCCCGTAGGGTGTAGATCTCGGGGGTGGGCGGAGCATTAAAAAAAAAAAATAGCAATATGTTGACGAGATGGTGTGCGTGTACTTTAGAGATGGTAGTAGATATGGTGCATCAAGGATACATGATCATTAGGATGAGCGTTGTAGGTCGGTGTGGTGAGTCAAG
+
CCCDCFFFFFCCGGGGGGGGGGHGHHHHHHHHHHGHHHHHGHGHHHHHHHHHHGHGHHHHHGGGGCGHGFGGGGEFGHGEFHGHHGHFGHGFGFGEGG//3344?BEAG/E/</<///---<.0<00<00:-:-A--.0000000000000:99-..000;..0...;/00000000000:;099000000000000000090.000000000000000000000-..-9000;0---....;;0.0000:
@M03495:530:000000000-LYBTV:1:2106:14325:2087 2:N:0:TGACAGCT+CCTACGGG
ATATTTTGCGTTGATAAACCACCCTCCCTGTGGTTGTTATCTTGCTCCTTCTGTCGTCAACGAATTTACTAATTCCAAAGCTCACATGCTGACAGATCGGAAGAGCGTCGTGTAGGGAAAGAGTGTCCCGTAGGGTGTGGAAGTCGGGGGGCGGCGGGAGATTAATAAGACCTAGGACATGTAGAAAGAGAGCCGCGCAGGCTCTGTCGCAGTGGGTGGTGGGACGTGGGAGTGATGAATGCTGGTAGAGG
+
BBABBFFFFBAAFGFFGGFGGGFAFGEGHGGHHGGGGGHHHHHGFGHGHHHHHHHGGGHGHGGGHEGHHHHEHHGHH5GEEGHFHGHHHHG4GDGGHFHGCGGGFHGGGEEFFFHGGFHEHGFF33BBF@GGFF/@F//?22222?//<A---;---9--./;//////;/.//////.;//////9/;....9-------...//;/..-..//.9.-9..-..-.9.-....////////;//:///;;
@M03495:530:000000000-LYBTV:1:2106:13112:2180 2:N:0:TGACAGCT+CCTACGGG
ATATTTTGCCGTTGATAAACCACCCTCCCTGTGGTCGTTATCTTGCTCCTTCTGTCGTCAACGAATTTACTAATTCCAAAGCTCACATGCTGACAGATCGGAAGAGCGTCGTGTAGGGAAAGAGTGGCCCGTAGGGGGAAGGACTTGGGGGTGTCTGAGGAGTTAATAAGAGGGAGAGGGCGTCACTCAGCGTATAATCGCGGCAGGCCTATGAGGTGATGTCTTACAGGTAATCGCAGTGGGCTCTAAGG
+
A1AAA3@3B@A1AEFGGCGGGGGGGA00AGFAEFFGFE/GCHFDGBBBFEGDG1A2AFGGGFEEF//DF2GH2FGFG2F1F0111GHHHEHFHEGFGHEAE//E0>>//>@>/<FGHCFFHHHB11//<?///?/?/<///C000111.-----/0;0;.:.C/00;0:0<0.........---..90;0/.;--///9----9--;--//9/////-/////////;9///9//-----/9-9--/9///
@M03495:530:000000000-LYBTV:1:2106:14250:2256 2:N:0:TGACAGCT+CCTACGGG
ATATTTTGCCGTTGATAAACCAGCTAATCCTGAAAAAAAAATCAAAGCTAAAAACTACAATGCTAAGACCACGATGTGACTGCTATCAAAGTTAGATATATATGTAAATTATTCATCTGTCAAATCCTAGAATTATATCATACCTGCTCCAGCAATCACGACCTGTTCCTGGCAAACAACCTGCAGAAAAGCCAATCAAATATATTTTCACAAGAGATGGAATGTGAGGCAATAATAGAGTACAAAGGTTG
+
BABABFFFFFBAGFGFGDGGGGHHGHHHFHHGDHHHHGGGGHHHHHFFHHGEGFFHFGGHHGHHHEHHHHHHGGHGHHHHHHFHHHFHGHEGHHHHGHHHHHHHDGHFHHHGHFHHHHHFHHHHHHHHHGHHHHHHHHGHHHHHFHFHHFGFHHHHHBFDDFGGHHHGHFHHHHHHA0<GDBFHFFFBF/CGHCCGGFFHFFBGGGGHEFG0:.:./GHFBC00CFGGGEEFFFFGFB000C0B90/F9FB
@M03495:530:000000000-LYBTV:1:2106:13078:2277 2:N:0:TGACAGCT+CCTACGGG
ATATTTTGCCGTTGATAAACCAGCTAATCCTGAAAAAAAAAATCAAAGCTAAAAACTACAATGCTAAGACCACGATGTGACTGCTATCAAAGTTAGATATATATGTAAATTATTCATCTGTCAAATCCTAGAATTATATCATACCTGCTCCAGCAATCACGACCTGTAATGGTTTAGTGGGTTGTTCACTGTTTCTGAAAAATGAAGATAGTTGTCCAGCTTCCAAAAAGTTTATTGTGTTTTCTAGTGGA
+
AA?AAFFFFFBAEEGFFGGFGCDGFHHHHHHGHFHHHGGGGGFHHH3G23AGFGHDFHCGFB3GGHHBHFGGHGGGECFHBDFFHFGFGHBHH4FDGHBBGDEFH4FFHGDGEFBGGF44GFFGGHHH4FHFHHGHHFH3BGGF2BGGHFGFHBHBGBFH?C@CDHDGFFGEFGAFDGGFACFCGHFFFGF=GHHFGGHHF:.;<0:0;GHHBGCG00;FH0C:000..90B099C0;;/CB/;90BBF.0
@M03495:530:000000000-LYBTV:1:2106:11150:2312 2:N:0:TGACAGCT+CCTACGGG
ATATTTTGCCGTTGATAAACCAGGACTCAGGCTGGACCAAAGCTCACATGCTGACAGATCGGAAGAGCGTCGTGTAGGGAAAGAGTGTCCCGTAGGGTGTAGATCTCGGTGGTGGGCGTATCATTAAAAAAAAAAAATGTTAAGGTAAACGGATTCAGTGCAGTGAGTAATATACAGAATTGAATACAGAGACTGTGTGATCTAGACTATCGAAGCACTAACCACAGGTCTGTGGTATCTACGAGTAATGG
+
BBBBCFFFFFCCGGGGGGFGGGHGHHFHHHHHHHGHHHHHHHHHHHHHHHFHHHCGFFHHHGGEEFGHGEGGEFGFGHGHHHHGHEFBBGHEFFEGG3/>33444B4BF/EE///>/B///?22>@22@F@CD--<<.<0<00=0<00=0.....00000000000000000000000000000;00000///00000.0000;0000000;./.-0/900:.0....000/00//000000.....0000
@M03495:530:000000000-LYBTV:1:2106:17438:2338 2:N:0:TGACAGCT+CCTACGGG
ATATTTTGCCGTTGATAAACCACCCTCCCTGTGGTCGTTATCTTGCTCCTTCTGTCGTCAACGAATTTACTAATTCCAAAGCTCACATGCTGACAGATCGGAAGAGCGTCGTGTAGGGAAAGAGTGTCCCGTAGGGTGTAGCTATCGGGGGCGGCAGTATCACTCAAAAAAAAACAGTACTACAACGCGCCCCGCGTGATCACGCTAGAACGTAGCAACTGCCTACACAGCATGCAGATCAAATACTTCCT
+
BAABBFFFFFBAGGEGGFGGGGGGGHHGGHGHHGHFEGFGHHHHHGHHCHHHHHHHGGGHGHGGA1AFHGHHGFHHFHGFGHHHHHHHHHHHFHFHFEGHGGGG1F2EFGGGCFGFFGGHFFGFDBFF3FF?/</<@/>22222@2////------990;00000/:09.9-;9...9////////----99;---;-./9//.....///..9.9//./9////././...;/////9/9//;F;/9///
@M03495:530:000000000-LYBTV:1:2106:13626:2415 2:N:0:TGACAGCT+CCTACGGG
ATATTTTGCCGTTGATAAACCAGCTAATCCTGAAAAAAAAATCAAAGCTAAAAACTACAATGCTAAGACCACGATGTGACTGCTATCAAAGTTAGATATATATGTAAATTATTCATCTGTCAAATCCTAGAATTATATCATACCTGCTCCAGCAATCACGACCTGTAATGGTTTAGTGGGTTGTTCACTGTTTCTGAAAAATGAAGATAGTTGTCCAGCTTCCAAAAAGTTTATTGTGTTTTCTAGTGGAG
+
CCCCCFFFFFCCGGGGGGGGGGHHHGFHHHHHGFHHHGGGGHHCGHHHHGHGHGGFHHHHFHHHH5GHHHHHGGHGHHHHHHGHFHHHGHHHHHHHHHHHHHHHGHHHFFHHBGHHHHGHHHGHHHHHHHHHGHHHHHGFHHHGFHHHGGGFBGGGFHHGFGFGFGHHHHGFGFHGFFFHFEGGHGGHFFGHEGFHFGDGHHHHFFBGHECGHHHEHFHHHFBGHHAEGGGGFGGE00:CFBFFFFBFF0A
@M03495:530:000000000-LYBTV:1:2106:15189:2431 2:N:0:TGACAGCT+CCTACGGG
ATATTTTGCCGTTGATAAACCAGTCAGGAGTCCAAAGCTCACATGCTGACAGATCGGAAGAGCGTCGTGTAGGGAAAGAGTGTCCCGTAGGGTGGAAATCTCGGGGGGGGCCGGATCATTAAAAAAAAAAAAAACAAGAAAAAGGGAATAGCGGAAGAATGGGAGTGAGATAGACATCAGAAGAGTAAGGTACAACAATCTGCTACATTGAGATGTGATATGTACTGAATAGCAAGCTAGTGCGATAGTAG
+
AAAAAFFFFFCCGGGGGGGGGGHGHHHHHGHHHHHHHHHHHHHHHHHHHHHHHHHHGGGGHFHG1EEAE1BGHGGHHHHHGGBFGHGGGGGG3F/?3B33B40?/>@---9----.-.090;0:BC;C;9----..9/////....../000----../090.;..:900;0000909000000.90000000000..000000000:000:.:0000009009;00;0000009/.0000009.:..00:
@M03495:530:000000000-LYBTV:1:2106:13705:2441 2:N:0:TGACAGCT+CCTACGGG
ATATTTTGCCGTTGATAAACCAAAGCTCACATGCTGACAGATCGGAAGAGCGTCGTGTAGGGAAAGAGTGTCCCGTAGGGTGTAGAGCTGGGGGGTGTGGGCAGCATTATAAAAAAAAAAAAAATTTAAACGAAAATGAGGTGCAGATGGCCACGTTAGGAGTTAGTAATTGAGGCGTGAGTGTGCGTCTGAGACACTCACTGTTTTCATGTACTAGAGTGGTTGCGTCGCGGGATGCTCTGTAGGAGAGT
+
BBCBBFFFFFCBGGGGGFGGGGHHHGHHHHHHHHGGHHHHFFFGGGGGHHBEEFFGFHHHHGHGGFBHFGD@5B0G@DDE3?>F3434B32>/>---:..../..:00;00;000@-B------.///://....9/9/://./////9//:/.-.././/;;:/://////99/.-;-..//;/;.;-../////;/;//////;9///////////://./...-.-----9-..///9///////.9/
@M03495:530:000000000-LYBTV:1:2106:12786:2445 2:N:0:TGACAGCT+CCTACGGG
ATATTTTGCCGTTGATAAACCAGTCAGGAGTCCAAAGCTCACATGCTGACAGATCGGAAGAGCGTCGTGTAGGGAAAGAGTGTCCCGTAGGGTGTAGATATCGGGGGGCGGCGGCGCAATAAAAAACACAAAAGGTATTCAGGATGGCATGGGTATAGTCAGGTAATGCATGACTGGCAGCCGGCAAAGTGAACAACTAAGAGCCTTCATGGTAGCCGTCATTATCTGATACTCTAGATAACTCACCGACG
+
BBBBBFFFFFBAGFGGFGGGGGHGHGHHFFHHFHHHHHGFHHHHFFHHHB3GEGHHGGGGGHH?AEEEEFFGHGHHGFHH4B@B43EG?ECA3?/B344@44/>//<-:----------./////-.;...../.9/////////:..;/9;.:/;////:/;/////////////......--:--.//:////:.//////.;/;/9//////:/..-.;9//////////////://///;/;..---
@M03495:530:000000000-LYBTV:1:2106:16051:2462 2:N:0:TGACAGCT+CCTACGGG
ATATTTTGCCGTTGAAAACCACCCTCCCTGTGGTCGTTATCTTGCTCCTTCTGTCGTCAACTCCAAAGCTCACATGCTGACAGATCGGAAGAGCGTCGTGTAGGGAAAGAGTGTCCCGTAGGGTGGAGATGTCGGGGGGCGGCGGGACAGTAACAACAAAAAAAGTTACGGAAGAACATGTACGGTTAACATGATATATTTACAAATCGCTCTGAATAAATTGATCTGCGACACACAATGTATAAAAAAGC
+
BBBBBFFFFFBAGFGGGFGEGGGEHHGGHFHHHGHGFGHHHHHHHHHHHHHHHHFFFGHCHBDFHGBGHGHHHHHHHHGGHGFFHHHGFGGGGHGDGGEE/?BFGGHHHHHFGBFGFE/>B/FB?//?2<2>2/>/>-------99--..;///;/..9...;;9/9//...;.././;//9/...;.//////9/////////////.....////////9/;/////-----....////////;/-..
@M03495:530:000000000-LYBTV:1:2106:14168:2510 2:N:0:TGACAGCT+CCTACGGG
ATATTTTGCCGTTGATAAACCAGCTAATCCTGAAAAAAAAATCAAAGCTAAAAACTACAATGCTAAGACCACGATGTGACTGCTATCAAAGTTAGATATATATGTAAATTATTCATCTGTCAAATCCTAGAATTATATCATACCTGCTCCAGCAATCACCTCCTGGCAAACAACCTGCAGAAAAGCCAATCAAATATATTTTCACAAGAGATGGAATGTGAGGCAATAATAGAGTACAAAGGTTGAACCTG
+
CCBCCFFBFFCCGGGGGGGGGGHHHHHHHHHHHHHHHGGGGHHHHFHHHHHHHFGHHHHHHHHHHHHHGHHHGGHGHHGHHFGHHHHHHHHFHHHHHHGHHHHHHHHHHHHHHHHFHHHHHHHHHHHHHHHGHHHHHHHHHHHGHHFHHHHHBCHHHHHHHHHHGHEFGCFHHH?HGHHHGGHHHGHEGHHHHHFGHFGFHFGHHHHHHHEHHGGGHFGBFHHGGCGHBFGFFFFFGGEFFFFGBBFFEFF
@M03495:530:000000000-LYBTV:1:2106:13655:2537 2:N:0:TGACAGCT+CCTACGGG
ATATTTTGCCGTTGATAAACCAGTCTCCAAAGCTCACATGCTGACAGATCGGAAGAGCGTCGTGTAGGGAAAGAGTGTCCCGTAGGGTGGAGATCTCGGGGGTCGCCGGATAATTTAAAAAAAAAAAGAGAGGGAAGGGGATGAAGAGCGCGGGGTAATAGAGGAGGGAGAGCGGCAGTAGGCGTAGCGTGGGACTCAAGCTCGTTACGACTGGGAGTTGAGGGAGTGCTGGGGAAGTGGCGTGTCGGGTA
+
CCCCBFFFFFDCGGGGGGGGGGHHHHHHHHHHHHGHHHHGHHHHHHHHHHHGGGGHHHGGGGFGFHHHGHHHHGHFGDGEGGHGGGGEF/1133B44B?//E//>/?<////11?1??1=D@>A---..//........-...0000./----;:9./000::/...-.....-----/9000-9-9.-..--.../000000.9......:....9./:90/.....00;0.-..;009.-.-.9.-9.-
@M03495:530:000000000-LYBTV:1:2106:19078:2554 2:N:0:TGACAGCT+CCTACGGG
ATATTTTGCCGTTGATAAACCACCCTCCCTGTGGTCGTTATCTTGCTCCTCCAAAGCTCACATGCTGACAGATCGGAAGAGCGTCGTGTAGGGAAAGAGTGTCCCGTAGGGTGTAGAGCTCGGCGTTGGGCGTGTCAGTTAAAAAACAGAGAAGGTGCGGTGTATACTGGTTTGAATCTTTAGAGTAATATGATGATCACGTATATATGTCTGCTTCTACTTCTGTCCGCAACACCATATATCATCTCCAT
+
BAAABFFFFFBBGGCGGGGGGGCFEHHGGHHHHHHHGGGGHHHHHHHHEHHHHHHHHHHHGHHHHDBDCGCHHGHGGGGHHEGGGCEFFBGGG3FHHFHBF4BEFF/EEEGBFE3?43432?@/<///0/0///??11111<11F-..00////.//0--.-.0:0000/0:..00:00<00000000;0000000;90/../0/000000;000;090000/////:.----....9/////////////
@M03495:530:000000000-LYBTV:1:2106:21233:2555 2:N:0:TGACAGCT+CCTACGGG
ATATTTTGCCGTTGATAAACCAGCTAATCCTGAAAAAAAAATCAAAGCTAAAAACTACAATGATAAGACCACGATGTGACTGCTATCAAAGTTAGATTTATATGTAAATTATTCATCTGTCAAATCCTAGAATTATATCATACCTGCTCCAGCAATCACGTCTTGTAATGGTTTAGTGGGTTGTTCACTGTTTCTGAAAAATGAAGATAGTTGTCCAGTTTCCAAAAAGTTTATTGTGTTTTCTAGTGGAG
+
AA1>AFFFF1A>1E1FB31AGCGCFF1F13DB1111BAA//FB1FF1AFBF1BGCCH11AFG1EGFBGH0GHCEHE0BB2@10BGFBG2F1BF@2F@2@BEFHFEFGGHHGHEGBGBGFH2EB>F111>G11DBGBGH22BG101BGB1<1FBC0FCFH?0?0?DGHFGBD?G01?1<0<>><>C1=DF1F10000<<0GCC00=0=DGFCBCGF0;B0;00;B;0;.::;FFB00099/990099FG?0.
@M03495:530:000000000-LYBTV:1:2106:18387:2583 2:N:0:TGACAGCT+CCTACGGG
ATATTTTGCCGTTGATAAACCAGTCTCCAAAGCTCACATGCTGACAGATCGGAAGAGCGTCGTGTAGGGAAAGAGTGTCCCGTAGGGTGTAGAGCTCGGGGGGCGGAGGATCATTAAAAAAAAAATAAGAATGAAAAGCAAGTCCATCATACTCGCGTCATGCAGTATCTCACGCACACCGAAGCTGATCCTCGTCGTATCGCTTCAGCGTACATCAGCGCACTAGACGTGGCATGTGTCTAAGAGATTCG
+
ABBBBFFFFFCCGGGGGGGGGGHHHHHHH4BFGHHHHHFHHHHHGGHHHGHGGFGCGGGBEE0EFGGHGFHHHHHHHDG5FEF/11131>334B4B31////--9-9--9//.////;/;BC--:./////:////9/;//./;////;//://.--;;D.////////////;:---..@---:////:9//:..--./;.....///.;;-9/////.--;9/://....-.:.//99//9///.///.
@M03495:530:000000000-LYBTV:1:2106:21533:2601 2:N:0:TGACAGCT+CCTACGGG
ATATTTTGCCGTTGATAAACCAGGACTCAGGCTGGACCAAAGCTCACATGCTGACAGATCGGAAGAGCGTCGTGTAGGGAAAGAGTGTCCCGTAGGGTGTAGGAATAGGGGGGGGGCGGGAAATTAGAAAAAAGAAAACGGCGAGAGCATGGGACGATGGTAGTAGAAGTGTAGAGATCAATAGATACGACTGGATAGATACAGTAACGAGTGGTGCAGAGTGGACTTAATCTACGACGGGATGAGTGATT
+
AA3AB5FFFFBA?AFFG5B4GGGFDF4F4FFCHFEHHHHFFFCF3GHFGGHHHH2GG3GBAAAFE1BBEAEE@E1EGGGGHHHHCBBBD@3>FE?1A3?/3F33333B30?/-9@-99----9//9/9;BBA-.;././-.------./999...--...//9;/////9////:////9//9/////......//////////9///;.9..././9//.//./////////9/...---..;////99/
@M03495:530:000000000-LYBTV:1:2106:19082:2657 2:N:0:TGACAGCT+CCTACGGG
ATATTTTGCCGTTGATAAACCAGTCAGGAGTCCAAAGCTCACATGCTGACAGATCGGAAGAGCGTCGTGTAGGGAAAGAGTGTCCCGTAGGGAGACGAGCTGTGTGGTGGGCGCATTCATGATACAAAAAAAATGGGGCACGCGAGCAGGACAGCACAGCAGTCTGTGCTGGATCCGCTGAAGCTGCTGTTCTACGTGGTCTGCTGAATTGTTCGTGATCTGCCGGGGGTAGCGGGGAGCGAAATCTCAGT
+
AABBBDDBFFBBCGCAAF5GGGCHGHHCBFGHHHB5FG3FGHHHFFGHHHFGB5BAEEGFGHHGE1AAA1BBGF3ECG??BF4B4FE1>E113?111//>/33BB0/B///?/////22B22>211110</</<110>.-<.-----:;...;../;/;./90/00;0090/A90/..9-;909:0/000;000:9;..9/////////9///9.../;/;///------..;------.----./9///9
@M03495:530:000000000-LYBTV:1:2106:13695:2659 2:N:0:TGACAGCT+CCTACGGG
ATATTTTGCCGTTGATAAACCAGGGACTCAGGCTGGACCAAAGCTCACATGCTGACAGATCGGAAGAGCGTCGTGTAGGGAAAGAGTGTCCCGTAGGGTGGCTGGCTCGGGGGGTGGCCGAGTACTTAAAAAAAAAAAGCAAGGCAATAGCGGTGTGCACCCTAGGGTAGTGTGCCGATGCTATGCTCATAGCAATAAGTGCGCAGCTGAATCCACGTTAATCTTATGACTGACGGACGAAGTGGCCGATG
+
BBBBBFFFFFBBGGCGGFGGGGHGGGGHGHFFHFHGFFFFHHHHHHHHHGHHEHBGHHHHHHGFGGHHGGAEE0??GGFFFFFGG?4BBFGF@1>EEEE//00///2B/////9---..--9..///;/B/9--@=--..//.....//99-9.-;.////.9../.9/.//////---..////////////////;/9//-----/////////...../99//////////.;.----..//.9--9.
@M03495:530:000000000-LYBTV:1:2106:13140:2664 2:N:0:TGACAGCT+CCTACGGG
ATATTTTGCCGTTGATAAACCAGGGACTCAGGCTGGACCAAAGCTCACATGCTGACAGATCGGAAGAGCGTCGTGTAGGGAAAGAGTGTCCCGTAGGGGGAAGAACTTGGTGGTCGGCGATTCAATAAAAAAAAAAAAGTAATAGTGCCTTGGTGAAGCAGTTGTTACTTGTGATACGCTCAAAAATGGAACGTAACTATCAAATATAATGAGTAACAGAAGAACATAGATCACGGCCTGAGTGAACATCT
+
?ABA@FFFFFBB?FGGGFFFGGHGGGGHGFHHHHFACHEGHGGHHBHEHHEBGDFEGHFFHHGGGGGGHAEEEEE?FBGCEGGHHH4F444F/1>EEA/////03234BF2?//2//><///<11@<11?1---<--:.000000000000:/;.0000//9;0;.;;;00000000.....090.999///.:.../9//9///////99/:///////9;//.//////9//.9--....9/////9/9
@M03495:530:000000000-LYBTV:1:2106:21027:2670 2:N:0:TGACAGCT+CCTACGTG
ATATTTTGCCGTTGATAAACCAGGACTCAGGCTGGACCAAAGCTCACATGCTGACAGATCGGAAGAGCGTCGTGTAGGGAAAGAGTGTCACGTAGGGTGGAGAGATCGGGGGGGGGCGGGGGATTATAAAAAAAAAAAAGAGAGCGTATAGAGTACGCGTGGCAAGGTGAGAAATAGATACGTAGTATGTGTGGAGCATGTTGAAGATACCTTTCTGCAGGTCAGAGCTGCGCTCACTAGCATACAGGCGG
+
CCCCCFFFFFDDGGGGGGGGGGHGHHHHHHGHHHGGHHHHGHFHHHHHHHGHHGHHHHHHHGGGGHHHGEEEEEGGGHGFHHGHHFFBFGHGHEGEA3?//?3//3B?<//B?-;--------./000;0:BA------..//..-9..0090000.9---:-/0..;00.0009000900900..0:0B00.:0./.000000000000009000;000..00/00/;00:-;..9000/000000/.-9
@M03495:530:000000000-LYBTV:1:2106:18664:2699 2:N:0:TGACAGCT+CCTACGGG
ATATTTTGCCGTTGATAAACCACCCTCCCTGTGGTCGTTATCTTGCTCCTTCTGTCGTCAACGAATTTACTAATTCCAAAGCTCACATGCTGACAGATCGGAAGAGCGTCGTGTAGGGAAAGAGTTTCCCGTAGGGTTGAATTATTGATTTCCTAAATCTCATTATAAACATTAAATACCTTCCTATAATCCTTTATAACGGCTTTTAGCTTTGTTAATTATGGATTAAAAGTTAAAATATATATTTCATG
+
AA1AAFDBBDA1AAGGG3B1BGGGACEACGFFB00BEEG/GBFGBABGFHFGF1GHGEEH/F/FA/FGHHF221FF12D1>0GCCGGG111F1F1GH1FGGG/?>00>E/>>/?0FD/0BGEGCF21>>1/?///<00/022212212<11?111<11111?111?1>F1111=1F11<1111000000==D000=0=00.--:-/<;/00C00</;00;000/00009000:;;000000000;;FC009
@M03495:530:000000000-LYBTV:1:2106:17892:2739 2:N:0:TGACAGCT+CCTACGGG
ATATTTTGCCGTTGATAAACCAGGACTCAGGCTGGACCAAAGCTCACATGCTGACAGATCGGAAGAGCGTCGTGTAGGGAAAGAGTGTCCCGTAGGGTGTAGAGCTCGGGGGTCGGCGGAGCATTTTAAAAAAGAATTATGTAAGACGAGGCAGAGTAACCATAGATGGCTACAACGACCAGAACCTGTGCAGCTATAGTCGATTGTACGCTACTACACGTTCTTCTGGTCATGACTACTCCTACGCTAAG
+
BCABCFFFFFCAGGGGGGGGGGHGGHHHBGHHHHGHHHHHHHGHHHHHHGHGHHHHHHHHHGEGGAGFGDFFEFFGGHGGHHHFHFF4BGHE?EFGG?F/33434B3?E?////////----<<000=<=0<:..:0000000;000.----.;..00000900000009:0/000-.---..//./.900000/000090..;0.000.:.:-0009/..;/.00000000000;00/900000;-...:
@M03495:530:000000000-LYBTV:1:2106:20657:2747 2:N:0:TGACAGCT+CCTACGGG
ATATTTTGCCGTTGATAAACCAGGACTCAGGCTGGACCAAAGCTCACATGCTGACAGATCGGAAGAGCGTCGTGTAGGGAAAGAGTGTCCCGTAGGGTGGAGATGCCGGGGGGCGGCGGATCTTGGAAAAAAAAAAGCACTGCATTGCGGTGCGGGGGAGGTGGATGGATGACATGGAGTAGTGCCAAGGCAGCTACGAGGCTCGATAGCGCATGTAAGCCAGCAGCTGTGTAGTTCTCTAAGGATGGTCA
+
BBBBBFFFFFBBGGGGGGFGGGHCHHHHGHHHHHEFHHFFFFFFHHHHHFHHGFGGFHHBGFGGGEGHEE?EEE?2GBEEGHHH24BBBFFE?>AEF3?///33333/>/>@-:9--9--9-///////..;9---.././///////.-:-;--------....;/.//////9/./.://://///..9..;///..:--9.--/.9/---..;/////....../9:/;////9//////////.//:
@M03495:530:000000000-LYBTV:1:2106:17468:2761 2:N:0:TGACAGCT+CCTACGGG
ATATTTTGCCGTTGATAAACCAGGGACTCAGGCTGGACCAAAGCTCACATGCTGACAGATCGGAAGAGCGTCGTGTAGGGAAAGAGTGTCCCGTAGGGTGTAGATCTCGGGGGGCGCCGGATCATTAAAAAAAAAAAGAGAGTAGGTGATGAACATGTACAGTATGGGGAAGCACCAGTAGGAAGTGAACCAGACTGTGGCCATGGAGGAATGGACAAGTGTATGCAGTGCGTCGCACCTAGTGGAATGAG
+
CDCDCFFFFFCCGGGGGGGGGGGGGGGHHHHHHHHGHHHHHHHHHHHHHHHHHHHHHHHHHHEGGGHHHGEGFEEGHHHGFGHHFH@F4BGHEFEA?/??/33444DE0?/</?-<-<---.-.11:BF1<@A;-<-../:.<11010111111110111111111/......B/.<.1110<1.00110.....<0:1/..:::/0/../00<000..<1111111:101-<--9---/0011<00::01
@M03495:530:000000000-LYBTV:1:2106:13952:2837 2:N:0:TGACAGCT+CCTACGGG
ATATTTTGCCGTTGATAAACCACCCTCCCTGTGGTCGTTATCTTGCTCCTTCTGTCGTCAACTCCAAAGCTCACATGCTGACAGATCGGAAGAGCGTCGTGTAGGGAAAGAGTGTCCCGTAGGGTGTAGATCTCGGTGGGCGGCGTAGCGTTAAAAAAAACAACAGCTGGAGAGCTCTTGAGCACGGAGACATTCGTAGGCGTGTCCACTCATCGACACATACGTGTCAGACAGTCAAGAAGTCTCCGGTG
+
CCBCCFFFFFCBGGGGGFFGGGGGGHHGGHHHHHGHGGGHHHHHHHHHHHHHGHHHGGGHGHHHHHGHHHFHHHHHHHHHHHHHFHHHFGGGHHHGGGGGG/GHHGGHACFGFGBFGHGFEGGG2F/D33?D320</?////------.-....<00-9:....9/.0//../:.00;:00//;.---.;.9//////../-.-.////;//9///-.-////./;:///////////////://;/.-99
@M03495:530:000000000-LYBTV:1:2106:16154:2886 2:N:0:TGACAGCT+CCTACGGG
ATATTTTGCCGTTGATAAACCAGTCAGGAGTCCAAAGCTCACATGCTGACAGATCGGAAGAGCGTCGTGTAGGGAAAGAGTGTCCCGTAGGGTGGAGAGATTGGTGGGGGCCCGGTTCTTAAAAAAAACAAAAGAAAGAGTGAGCTAGGGCAAGAGCAGCAGTTGATAACACCCTTACTGATACTGCTAGCTAGAAATAAGCGTGCTACTTATCATACATCAGCGCATACAGACGACTATGCAACACATAC
+
CCBCCFFFFFCCGGGGGGGGGGHHHHHHHGHHHHHHHHGHHHHHHHHHHHHHHHHHGGGGHHHGEEEFEFGFHGHHHHEHBGBBEHGFEEAFBF/113//33303/>//>////////2222?1?CCC.<.000../<//00000=00../..././0//;.000;000000...9000000;0000009000000000000-....::0B0000000000090.--..0000.-;-.-00;000...900
@M03495:530:000000000-LYBTV:1:2106:19553:2918 2:N:0:TGACAGCT+CCTACGGG
ATATTTTGCCGTTGATAAACCAGGACTCAGGCTGGACCAAAGCTCACATGCTGACAGATCGGAAGAGCGTCGTGTAGGGAAAGAGTGTCCCGTAGGGTGGAGATCTCGGGGGTTGCCGGCTCATTAAAAAAAAAAAGACACCGGGCCTGAACTCATGTGCTCTCGTACCAACTGCAATTCTAGGCATACTCTCCATGCATCTACGAGAGTCTCGAAGACTGTCGAGTGATCGTTGTTCATAGCTGATATGT
+
BBBABFFFFFBBGGAGGBGGGGHGHHHHGHFHHHGHHHFHEHHHGHHHHHFHHFCGHFHFHGGGGHHFGEGEEFFFGHGFHEHGHHH4FGGEH/?EE3////333440?///<//0<///>.11111<1>-<---::.//;.-;---../0;00;0000;009/.;...//.9;B9////;////9/9///////////:///9....-//////.../////..-/./;/9..:..///////////9/;
@M03495:530:000000000-LYBTV:1:2106:15680:2936 2:N:0:TGACAGCT+CCTACGGG
ATATTTTGCCGTTGATAAACCACCCTCCCTGTGGTCGTTATCTTGCTCCTTCTGTCGTCAACGAATTTACTAATTCCAAAGCTCACATGCTGACAGATCGGAAGAGCGTCGTGTAGGGAAAGAGTGTCCCGTAGGGTGTAGATCTCGGGGGTCGGCGTGGCATGAAAAAAAAAAAAAGAAGTGAGTAGACGCCACGGCACAAGATGCGCAAACAATATAACACTCGACGTAGCGACGAGATACTGCACAAT
+
CACCCFFFFFCBGGGGGGGGGGGGGHHGGHHGHHHHGGGHHHHHHHHHHHGHHHHHGGGHGHGGGEHHHHHHHHHHHHHHHHHHHHHHHHHHGHHHHHHHGGGGHHHGFFGEGHHHHGHGHHHHGH3FGHGGGGDG@C<2>222@2@?/AC-.<-<:---:;0.:0B0:-A------.../;000:00009--..-----//./000-.---..;009:0000;BE.---...------..00000000/0
@M03495:530:000000000-LYBTV:1:2106:9276:2951 2:N:0:TGACAGCT+CCTACGGG
ATATTTTGCCGTTGATAAACCACCCTCCCTGTGGTCGTTATCTTGCTCCTTCTGTCGTCAACGAATTTACTAATTCCAAAGCTCACATGCTGACAGATCGGAAGAGCGTCGTGTAGGGAAAGAGTGTCCCGTAGGGTGTAGATCTCGGTGGGGGGCGCGTAATTTAAAAAAAAACAGCACCAGGATGTGTAAGGAGCGGAAGTACTAGTCTGAAGTAGTAGCAGGGGTAGTAGCAAGTATAATGAGTGAAT
+
BBAABFFFFFBAFGGGGGFFGGGGGHHGFFHHHHHHGGGHHHHHHFHHHGGHHHHHGGGHGHGEGHHHHHHHHHHHHHGHHHHHHHHHGHHHHHHHHGFFFFGGFFGFFGGGDHHGHGHHHHHH?GBGHHC?<EAC2?/<@2@G22F?/C?/---9----;:A///9;/:9-9-9..........//////////..;---.///////;/////;///:/BB/.--...:////:.;////;////////
@M03495:530:000000000-LYBTV:1:2106:18179:3001 2:N:0:TGACAGCT+CCTACGGG
ATATTTTGCCGTTGATAAACCAGCTAATCCTGAAAAAAAAATCAAAGCTAAAAACTACAATGCTAAGACCACGATGTGACTGCTATCAAAGTTAGATATATATGTAAATTATTCATCTGTCAAATCCTAGAATTATATCATACCTGCTCCAGCAATCACGACCTGTAATGGTTTAGTGGGTTGTTCACTGTTTCTGAAAAATGAAGATAGTTGTCCAGCTTCCAAAAAGTTTATTGTGTTTTCTAGTGGAG
+
BAABBFFFFFBAEEGGGCGFFGGHHGGHHHHHFHFGFGG2EFBFGFHHHHHHFHCHHHGGGFGBGBFHGHHGFGHGHDDHFHG4GFHHFHEGFHHHHF4GEDGHEEHH4GHFFHHHHHGHHHHGGHEHHHGFHFHHHHHHHHD2GHGHFHHHFGFHHCCAGGFGHFGG1FHGHHGFFFHHGGGGHHFHFGHHBGFHH00DGHHH0CGFFGFCGG0CGHGGBBC:C:.;:CBBFGGFFECGGG0FFBFFF0A
@M03495:530:000000000-LYBTV:1:2106:16865:3057 2:N:0:TGACAGCT+CCTACGGG
ATATTTTGCCGTTGATAAACCAGCTAATCCTGAAAAAAAAATCAAAGCTAAAAACTACAATGCTAAGACCACGATGTGACTGCTATCAAAGTTAGATATATATGTAAATTATTCATCTGTCAAATCCTAGAATTATATCATACCTGCTCCAGCAATCACGACCTGTAATGGTTTAGTGGGTTGTTCACTGTTTCTGAAAAATGAAGATAGTTGTCCAGCTTCCAAAAAGTTTATTGTGTTTTCTAATGGAG
+
AAAAABDBD11>?1AEDGDGFC0GHHHHHHFCHHHHGGEGGHBFFFBFGF1FFH?AGEGHD1EBE2C1GFFGGGEFFHH2F@0BGHFDGH1FEFFFBFFG@GGG2FHHFBG2FFGFDGGGHFH1GFHGHHGHHFHHFHHHHHHEFBF<B<GC0GBGCGFFGGCGEGFDF11GG0?1F10.<FGAGHFHHD<<=DD0G0DGHGBD<00C::0CGHFBB:/:00CGF0C.C9FC9C00;;FG/CBBF0CF09/
@M03495:530:000000000-LYBTV:1:2106:9193:3059 2:N:0:TGACAGCT+CCTACGGG
ATATTTTGCCGTTGATAAACCAGCTAATCCTGAAAAAAAAATCAAAGCTAAAAACTACAATGCTAAGACCACGATGTGACTGCTATCAAAGTTAGATATATATGTAAATTATTCATCTGTCAAATCCTAGAATTATATCATACCTGCTCCAGCAATCACGACCTGTAATGGTTTAGTGGGTTGTTCACTGTTTCTGAAAAATGAAGATAGTTGTCCAGCTTCCAAAAAGTTTATTGTGTTTTCTAGTGGAG
+
BCBCBFFFFFCBGGGGGGGGFEHGHHF5FFHHHHGHHGGGGHGFHGDBFFHFFH1AGCHHFHHHHHHHHFHHGGHGHHHHHHHHHGFFHHBGHHHHHGHHHHHHFGHHHHHHHHHHHHGHHHGHHHHHHHGHHHHHHHGHHHGFGHHHHGFHGGFGHGGGGFCGGGFHGHHGFHHHGFFEDCCEHHHHGHHHBGHHHDBFAHHF0:C0GH0GGGBGHHEFHBGFCG..ACBFGGGGBFCFGGFGFGFB.09
@M03495:530:000000000-LYBTV:1:2106:20622:3061 2:N:0:TGACAGCT+CCTACGGG
ATATTTTGCCGTTGATAAACCAGCTAATTCCAAAGCTCACATGCTGACAGATCGGAAGAGCGTCGTGTAGGGAAAGAGTGTCCCGTAGGGTGGAGATCTCGGGGGTTGGCGGGTAAATAAAAAAACAAAAGTAAGGGGTAGGGGGTACGTACAAGCCACCTAATAATGATGAGTATATTGTTACGCAGTTATTATTACGTCTCTGTTCGTTGCTGCGTCTCTTGACTACGCTTAGCACTGTCTGTGTGTAT
+
BCCCCFFFFFCCGGGGGGGGGGHHGHHHHHHFHHHGHHHHHHHHHHHHHHFHHHGGGDHHHGEGEAEBGHHGFHHFHG@GDGGGEG@AFG3?/1F333440?//B//>/2//->-0=11><=0@C..:.:/:0000.-....9.--.0.:9..00.;//..00000000000:9900000;;00.;.-9000900000./.:/9090;../;;000-9:./0909000:.-...00000/0000000..00
@M03495:530:000000000-LYBTV:1:2106:15022:3096 2:N:0:TGACAGCT+CCTACGGG
ATATTTTGCCGTGATAAACCAGGACTCAGGCTGGACCAAAGCTCACATGCTGACAGATCGGAAGAGCGTCGTGTAGGGAAAGAGTGTCCCGTAGGGTGTAGATCTCGGGGGTCTCCGCACTATTAAAAAAAAACTAAGCACCACACCGAGACTCGATCTCGAGCAGTTCCACTTCGACACGATGTAGCCTCCCGAATGTATGGTGCATGCGTACCGCTCCGTGCGATCTAGACTCGTACACGACACATCCG
+
A3AABFFFFFBBCFGFGGGGGGGHHHHHHHHHGGHHHHHHHHHFHHGHBHHHBFDHHHGHGGGGFHFGEEEEE?GGHEBGEC3F4B@4EGGG?EEG??/BB444440?/>///2>2/////?<1<11?1>--<<00<</0/....:.----.09../..0.0;.-/;;0;00000....-.-.../////...9.-./////./9/;///.9.-..---.....-..../99///.:.../.-;-9.///.
@M03495:530:000000000-LYBTV:1:2106:15156:3121 2:N:0:TGACAGCT+CCTACGGG
ATATTTTGCCGTTGATAAACCAGTCAGGAGTCCAAAGCTCACATGCTGACAGATCGGAAGAGCGTCGTGTAGGGAAAGAGTGTCCCGTAGGGTGCAGGTCTGGGGGGGGGGCGGGTCAATAAAAAAAAAAAAAAGTGATAGGAGCGATAGTGCTGACAGCAGAGGGATAAGTACATAGCATGGGGGGTGTCTGTGGAGATGGTTGGAGAGTTGATGCACAGTGATGTCTCTATCGTAGATGCATGAAGACT
+
CCCCCFFFFFCCGGGGGGGGGGHHHHHGFFHHHHHHHHFHHHHHHHHHHHHHGGBGCEGGHHHGGGFEFBGHHGFHHHGHFGBBFGCHEEEG3?1B3113B3BF//<--;-;:---:.0000;0B-;:------.;00900/0/.--...900000/00./:/....//0900000090090...-----000:0/0.0/0:00.-090.0000;00000/090;0000000;0./...0000000000/0
@M03495:530:000000000-LYBTV:1:2106:14732:3128 2:N:0:TGACAGCT+CCTACGGG
ATATTTTGCCGTTGATAAACCAGCTAATCCTGAAAAAAAAATCAAAGCTAAAAACTACAATGCTAAGACCACGATGTGACTGCTATCAAAGTTAGATATATATGTAAATTATTCATCTGTCAAATCCTAGAATTATATCATACCTGCTCCAGCAATCACGACCTGTAATGGTTTAGTGGGTTGTTCACTGTTTCTGAAAAATGAAGATAGTTGTCCAGCTTCCAAAAAGTTTATTGTGTTTTCTAGTGGAG
+
BAABBFFFFFBBGGGGGGGGGGHGHHHHHHHHHHHHGGGGGHFHHFHGHHHHHGGHHHHHHGHHHHHHHHHHGGHGFGHGGEGHHHHHHHHHHHFHHHHHHHHHGHHHHFHHHHHHHHHHHHFHHHHHHHGHHHHHBHHHHHHHHHCGBHFHHHHHHGHGGGGGHHHDGHH?DGHGDFFHFFGGHGHHHHHHGHFHHGHHGGHHHHFHHHHGHFGFHHGFHGFF0CGGGBFGGGGGGFBFFFGB00;BFBE
@M03495:530:000000000-LYBTV:1:2106:12802:3202 2:N:0:TGACAGCT+CCTACGGG
ATATTTTGCCGTTGATAAACCAGGGACTCAGGCGGACCAAAGCTCACATGCTGACAGATCGGAAGAGCGTCGTGTAGGGAAAGAGTGTCCCGTAGGGTGAAGATCTCGGTGGTTGCCCGCTAAATTAGAAAAAACGATTGGCTGTCCGACACTGTAGATGCACAGTTTCTCACGCAGTCCGGGGGCTGGGCCCCAGCATTTCACTTCAGACTTGCACTCCCGTCTCCGCGCCTGTGACACCAACTCAGTTC
+
AAAAAFFFFFDAAAGGB3FGFGEEGCEGF1BAFEEEGGEEEGFFAEHFGF1FFA011BFGC//??0BFE/>E>B/0BB/0>FFEG1B1BB1>F////0//B1111220?///<//0@1/////11@?11?100-.-.>.C001.<<<<.--;00;0000=0:00/CBG00000..--.;;.-----;---------;-/;BB//9//9;B///B//9;/--;99--/9--9---//99//----//////9
@M03495:530:000000000-LYBTV:1:2106:17221:3258 2:N:0:TGACAGCT+CCTACGGG
ATATTTTGCCGTTGATAAACCAGTCACAACCACTTCTTGCCCTCCAAAGCTCACATGCTGACAGATCGGAAGAGCGTCGTGTAGGGAAAGAGTGTCCCGTAGGGTGGAGATCTCGGGGGGCGGCGGTGTATTGAAAAAAAAAAAAGCTGAAACGCTGATCGATGGTGTCTGGTATTTGTGTGTGAATACTGATGTGACGGAACATTCACTAGGAGCCAACTTGTGATGGATGTGACTGTGGACTGATGTGG
+
CCCCCFFFFFCAGGGGG5GGGGHHHHHHHGGGGHHHHHHHHHHHGHHHGHHHHHHGHGHHGHHHHHHHGGGGHHHGGGGGGFGGHGHHHHHH@F@BFF@GGGGE?////?3344B?/<B--9-9@;-:.000000;0.-:--@--..090000.-...00...09B0.090/0;00000//...00;00000000000.;..;/000000;0/0/..//./00:000:0/00000000:0/900:00;000
@M03495:530:000000000-LYBTV:1:2106:9241:3278 2:N:0:TGACAGCT+CCTACGGG
ATATTTTGCCGTTGATAAACCAGCTAATCCTGAAAAAAAAATCAAAGCTAAAAACTACAATGCTAAGACCACGATGTGACTGCTATCAAAGTTAGATATATATGTAAATTATTCATCTGTCAAATCCTAGAATTATATCATACCTGCTCCAGCAATCACGACCTGTAATGGTTTAGTGGGTTGTTCACTGTTTCTGAAAAATGAAGATAGTTGTCCAGCTTCCAAAAAGTTTATTGTGTTTTCTAGTGGAG
+
BBABBFFFFFBBGFGGGGGFGGHHHHHFHHHHHGHGHGGGGHCGHHGHHFG5GHGHHGHHHHGHHGHHHGHHGGHFHHHGFGHHHHHHHGHEGHHHHHHHHHHHHHHHHHHHHHHHHHHHHHHHHHEHHHGHHHHHHFHHHHFHHHHHFHHHEHHHFFHGFGGGHHHHHHGHHEGHGGHHDFGDFHFGFHFGBFFGH0DGGHHF=GGHHHHHGHCGHHHHHEHECCGEEFFGGGGGFFFFGGGEFFFGGFG
@M03495:530:000000000-LYBTV:1:2106:20440:3308 2:N:0:TGACAGCT+CCTACGGG
ATATTTTGCCGTTGATAAACCAGCTAATCCTGTAAAAAAAATCAAAGCTAAAAACTACAATGCTAAGACCACGATGAGACTGCTATCAAAGATAGATATATATGTAAATTATTCATCTGTCAAATCCTAGAATTATATCATACCTGCTCCAGCAATCACGACCTGTAATGGTTTAGTGGGTTGTTCACTGTTTCTGAAAAATGAAGATAGTTGTCCAGCTTCCAAAAAGTTTATTGTGTTTTCTAGTGGAG
+
>AAB?FFFFFDAGCGBGFGFFGADC55E4554555DFGEEEF33B3AFFBD5A3BGB33B5BAF553FGFEHC01153DG3F3B4FF4FHH3B4FFDG4EGEFFEDFHHHHHDG4??FBGHEEHFHFDGBFDB4B4G?4BGEFGHHHEBFFCFF0GGFFDAC@FFDG1FGBFGG?D1?GEAF-AGHFHBGFGDF0=00<GGGHF0GDGHFGD:GGFGHHCF0/0;C.GC:CFBBB0;;/;;90;BFBB.09
@M03495:530:000000000-LYBTV:1:2106:13911:3355 2:N:0:TGACAGCT+CCTACGGG
ATATTTTGCCGTTGATAAACCAGCTAATCCTGAAAAAAAAATCAAAGCTAAAAACTACAATGCTAAGACCACGATGTGACTGCTATCAAAGTTAGATATATATGTAAATTATTCATCTGTCAAATCCTAGAATTATATCATACCTGCTCCAGCAATCACGACCTGTAATGGTTTAGTGGGTTGTTCACTGTTTCTGAAAAATGAAGATAGTTGTCCAGCTTCCAAAAAGTTTATTGTGTTTTCTAGTGGAG
+
AABBAFFFFFBBG?GGGGGGGEHCH5AF4FFGFHHFHGGGGHFGHG5CGHBGGB?GB3GEFBGEGDFH3CFHGGHGHFFHGEFGHHHHGFB@FGDFHHGHHHHFGHHHBGHHHEFHHHFGHHHHHFGHGGHHHHHHHHHHHHF0GFF1GGFB0GBGHHFGCCCFHGGHHHHGHHHHFG0GDAC<CFBGHHHFGHBDFDGDGEDFHFHHHFGHHHH:CGHFHGGHHFCCEBFGFFFBFFCFFEFGGF0;.0;
@M03495:530:000000000-LYBTV:1:2106:12382:3361 2:N:0:TGACAGCT+CCTACGGG
ATATTTTGCCGTTGATAAACCACCCTCCCTGTGGTCGTCGTCCAAAGCTCACATGCTGACAGATCGGAAGAGCGTCGTGTAGGGAAAGAGTGTCCCGTAGGGTGTAGATCTCGGGGGTCGGCGGATCAATAAAAAAAAAAAAAGAGAGTGCAGAGAATCGGAGCGATAGTGGCAACTAAAGCAAGTGCAACGCACCGACGAGAGAGTGACGCGTACCAGTTATGTCGAGGAGTCCCTAGATAATAGTTGTG
+
DCCCCFFFFFCCGGGGGGGGGGGGGHHGGHHHHHHHGGGGGGGGHGHHHHHHHHHGHHHHHHFFHHGGGGHHHGGGGFGGHHHGFHHHHHFGBFGHGGEEFGFF<3F44B??G?/>C////--<---.0:<0C<G?C??A-<99<//.<11<<1./0<<<..----...11../0./000:10//111110--------<--.<..0111..-<--<10111111:..-<-.//0000/::1<1111111.
@M03495:530:000000000-LYBTV:1:2106:10664:3436 2:N:0:TGACAGCT+CCTACGGG
ATATTTTGCCGTTGATAAACCACCCTCCCTGTGGTCGTTATCTTGCTCCTTCTGTCGTCAACGAATTTACTAATTCCAAAGCTCACATGCTGACAGATCGGAAGAGCGTCGTGTAGGGAAAGAGTGTCCCGTAGGGTGGTGATATCGGGGGGGGCCGTGGCATTATAGAAAAAAAACGTGGGCCAGTCATGCATAGAGTAGACACTCTCAAGTCGTATCATAAGGAGTCGGACACAAGGATCGAAGTAATG
+
ABCBCFFFFFCAEGGGGGGGGGGGGHHEAGHGHGHHGGGHHG5GHFHHHHHHHHHHGGGHGHGFFEHHFHHHHHHHFHHFHGHHHHHHGHHHGHHHGFFHGEGGHFHGFFEEFFGGHGFGFHGG3?3?B2B?>BCE@///?22111/<//--;---9-:-=///B////:/B.9=-.-9..-..;.///////;///////////:////////..././9//;//.9/---;-;/..../:.9;.9/;//
@M03495:530:000000000-LYBTV:1:2106:22500:3500 2:N:0:TGACAGCT+CCTACGGG
ATATTTTGCCGTTGATAAACCAGGACTCAGGCTGGACCAAAGCTCACATGCTGACAGATCGGAAGAGCGTCGTGTAGGGAAAGAGTGTCCCGTAGGGCGTCGAGGTTGGTGGTGGGCGGGCTCTTTGTAAAGAGACCACCAGTGAGGCGTTGACGTCTCACGTTATATGGTGTACCAAGCTGGCCAGCGTCGGCCTGTCACCCTTCTGGTGTGGCCAGCTGGGGTCGCTTGATGCGCGTGTAGTGGTTCTG
+
AABBBFFFFFBAECGGGBGFGGHFHHCH4GFHHHGGHHGGHHCFHHDEGHHFGBBGGGHGGE1BE1BGEEEGEEFFF3FFHACBEBFBFGFCF>E1F2>//////?2B//?////////<--./<000=0000//:./:...:000.:;9--.0...;/99.9./;000;;B./9///../;.../..-9.--9.../;//9.:/.////.;..;;/..//..9..--.9.9/:/-.---.;///.:./;/
@M03495:530:000000000-LYBTV:1:2106:22992:3540 2:N:0:TGACAGCT+CCTACGGG
ATATTTTGCCGTTGATAAACCAAAGCTCACATGCTGACAGATCGGAAGAGCGTCGTGTAGGGAAAGAGTGTCCCGTAGGGGGAGGGTTGGTGTGGGTGCGGTGTTACATTCAAAAAAAAATAGACCTTTACCAGCAAGGTCCATATCTGACGTTTTGTTAACGTATTTAGCCACATAGAAACCAACAGCCATATAACTGGTAGCTGTATTCGGCTCACCTTTAGCATCCACATGCCACTACCAACCGGAGC
+
BBBBAFFDFFBBEEAGF5F4AFGAGBGHFFFFHFBG5GEHFFHDD?FAFG2A110AE1FGHC31F1B2DG5553>FEEGG1//////0/////?/EEE/>//>/?221>21222@////-0>1<1>11111=<0C<//<<0<0D<D00;CF.CEHC.//0<C.:.C9BFBC/0/.0000;0/9;E..:9A.0000;;9////;B//;///;B.-.;/;.///:///;///;//////////.:/.9-99--
@M03495:530:000000000-LYBTV:1:2106:15931:3593 2:N:0:TGACAGCT+CCTACGGG
ATATTTTGCCGTTGATAAACCACCCTCCCTGTGGTCGTTATCTTGCTCCTTCTGTCGTCAACGAATTTACTAATTCCAAAGCTCACATGCTGACAGATCGGAAGAGCGTCGTGTAGGGAAAGAGTGTCCCGTAGGGGGTAGATCTCGGGGGGGGCCGGGTCCTTATAAAAAAAAAAACTGTAGATCACGATAGTCCGCGATGTAGTATTGGTACGTGAGCACCAAGCACTTGATCATGCTAAAGGAGCGAG
+
CCABCFFFFFCDGGGGGGGGGGGGGHHGGHHHHHHHGGGHHHGHHHHHHHHHHHHHGGGHGHGGGHHHHHHGFHHHHHHGHHHHHHHHHHGHHHHHHHHHEGGGHHHGFGGGGGHGHGHHHHHHGHDFHGGFCD?E//</=111110/<AC--;-----.:.:000000:0--:9--.0000;0000/....:900.--:-..000;0:00;00.9/:.00.:...9//00000000;0000900/.;-:-
@M03495:530:000000000-LYBTV:1:2106:16467:3653 2:N:0:TGACAGCT+CCTACGGG
ATATTTTGCCGTTGATAAACCAGTCTCCAAAGCTCACATGCTGACAGATCGGAAGAGCGTCGTGTAGGGAAAGAGTGTCCCGTAGGGTGGTGGTTTCAGTGGGCGGCGGATCATTTAAAAAAAGAACGAGTAATGGACATATGCGTGACGTGAAGCAATATAGCATAGGTTGATGGCCTATGAACGCCCTTTGACCTATCATTTTGATGCTATCGTGGGTATCGGTGGTATGTAGTATGGGTGCCAGGATC
+
CCABCFFFFFCCGGGGGGGGGGHHHHHHHHFGHHGHHHHHGHHGHHHHHHGFEFGFHHGEGGEGHFGHGHHHFHHGGDDGDEHGGGG??/11111B?444B?//>///////0=11>>=FF--..</.<...0000000:0:00.....;...9000/0;;00900;0000//000//0:00000..9--/000090000900009.:00000/9:..-.000.-:...0:000090:0/./9./00..9/
@M03495:530:000000000-LYBTV:1:2106:16621:3693 2:N:0:TGACAGCT+CCTACGGG
ATATTTTCCGTTGATAAACCAGCTAATCCTGAAAAAAAAATCAAAGCTAAAAACTACAATGCTAAGACCACGATGTGACTGCTATCAAAGTTAGATATATATGTAAATTATTCATCTGTCAAATCCTAGAATTATATCATACCTGCTCCAGCAATCACGACCTGTAATGGTTTAGTGGGTTGTTCACTGTTTCTGAAAAATGAAGATAGTTGTCCAGCTTCCAAAAAGTTTATTGTGTTTTCTAGTGGAGG
+
BAABBFFFFBFFGEGGGGGGGGHHHFHHFHHGHHHHGGGGHHHHHHHHFHFHHGHHHHGHFGHHEFHHHHHGGHGHHBHFFFHHHHHHHHHFFHHHGHHHHHHFHHHHHHHHHHHFHGHGHGHHHHGHGGHHHHHHHHHGHHHHHFHHHHHHHFHHHHGDGGGHGFHFBGDHHHHGFHFCFG.GGHHHHGGHGHHHHEHFFFDGFBGHGCG0CGHG//GHHHF0C..CFGGGGFFBFFFFG0CF0;;.0.9
@M03495:530:000000000-LYBTV:1:2106:17724:3755 2:N:0:TGACAGCT+CCTACGGG
ATATTTTGCCGTTGATAAACCAGGACTCAGGCTGGACCAAAGCTCACATGCTGACAGATCGGAAGAGCGTCGTGTAGGGAAAGAGTGTCCCGTAGGGTGTTGATATCGGTGTTTGGCTGTAATTTAAAAAAATAAAGGTACAACAGATAATCTCTCATTCAACATATTAAAAAGAATATGCCTATAGTCGTGTATGTGTGTAACCTTGTATGCTATTAATTTCGATCGTGCAGGATTTCACACTAAAACAA
+
BBABBFDFFFBAEGFGG5EGGGGGAHFFFGGHHHGHHHHFGHHHHHGHHHEEB5AGFBGHE1A1EGGFE1AE0?BBDDA3BCHHEBDE4D3EG/EEE3/>//44?44//////?3?B1/01?22B22?11//0111?1?11?1F/0011<1>11111<111111<1=110=0<..<000<00000;:00.;.;CC000;..00;000000;;000000000;0/.;.-99..0..0009////;////9..
@M03495:530:000000000-LYBTV:1:2106:19798:3761 2:N:0:TGACAGCT+CCTACGGG
ATATTTTGCCGTTGATAAACCAGCTAATCCTGAAAAAAAAATCAAAGCTAAAAACTACAATGCTAAGACCACGATGTGACTGCTATCAAAGTTAGATATATATGTAAATTATTCATCTGTCAAATCCTAGAATTATATCATACCTGCTCCAGCAATCACGACCTGTAATGGTTTAGTGGGTTGTTCACTGTTTCTGAAAAATGAAGATAGTTGTCCAGCTTCCAAAAAGTTTATTGTGTTTTCTAGTGGAG
+
BBAABFFDFFBBGGGGGGGFGGCHHHHGHGHHHHFBGGGGGHFCHHEGHHHGHHGHGHHHHHHHH5GHHFFHGGHGHF4GGHBGGHHHHHHHFHHHHHHHGHHHGHHHHHHHHHHHHHHHHHGHGHHHHFHGHHHHGHHHHHGHHHHHH2GFHHHHGHHGGGGGHGGGFGHGHGHHGFHEEGG<GHFHGDGHHHHHGDDGAGHHDFFHHFH0CH0CBGBGCFFFFGCACB9BFFGGGGFGFGFFB009ABA
@M03495:530:000000000-LYBTV:1:2106:15497:3776 2:N:0:TGACAGCT+CCTACGGG
ATATTTTGCCGTTGATAAACCAGCTAATCCTGAAAAAAAAATCAAAGCTAAAAACTACAATGCTAAGACCACGATGTGACTGCTATCAAAGTTAGATATATATGTAAATTATTCATCTGTCAAATCCTAGAATTATATCATACCTGCTCCAGCAATCACGACCTGTAATGGTTTAGTGGGTTGTTCACTGTTTCTGAAAAATGAAGATAGTTGTCCAGCTTCCAAAAAGTTTATTGTGTTTTCTAGTGGAG
+
A3AABFFFFFBBGFGGGGFGGCHHHHHHFHHGHHGGFEGGGHFHHBGGHGHHEFGHHHHHFHHGHHHHHFGH?GHGFGEGHBHHHHHHHHHHHFGHHHHHGHHHFGHHHDHHHHHHGHHHHHHGHHGGHHHHHHGHHHHGGHFHHGEFEFHEFHBDHGFDGGFDFHHFGHHHHGHHFH0GDG?FFFGHHHHGHHFFEHHHFHGFHFHHHGGFHHH0CHHH0CFGECGADCFGGFF0FFBFFFGGFF09.9;
@M03495:530:000000000-LYBTV:1:2106:12168:3794 2:N:0:TGACAGCT+CCTACGGG
ATATTTTGCCGTTGATAAACCACCCTCCCTGTGGTCGTTATCTTGCTCCTTCTGTCGTCAACGAATTTACTAATTCCAAAGCTCACATGCTGACAGATCGGAAGAGCGTCGTGTAGGGAAAGAGTGTCCCGTAGGGTGTAGAGCTCGGTGGCCGCCGGGTCCTTACAAAAAAGAACACACTGTACTGACTGCGACTACTAGTGGCGATTGATGTTGTGTCAGTGACTGCGTTCGCTACTATTGATATAACC
+
DDDDCFFFFFCCGGGGGGGGGGGGGHHGGHHHHHHHGGGHHHHHHGHHHHGHHHHHGGGHGHGGGGHHHHHGHHHHHHHHHGHHHHHHGHHHHHHHHHHHGGGGHHHGGGGGGHHGHGHHHHHHHHGHGGCCCFGGCF/2>222D2/>/?<00--->--.-.<000<00..-.:;/:/../:000:00000/;--:-;0:;00..---:.000000/.:000;0000:/.;9..-..-0000:00;0;000
@M03495:530:000000000-LYBTV:1:2106:22183:3819 2:N:0:TGACAGCT+CCTACGGG
ATATTTTGCCGTTGATAAACCAGGACTCGGGCTGGACCAAAGCTCACATGCTGACAGATCGGAGAGCGTCGTGTAGGGAAAGAGTGTCCCGTAGGGTGTAGATCTCGGTGGGGGCCGGATCATTTAACAAAAAAAAAGTAGGTTGCGCATGGTGCAATAGAGTTCTCGCTGAATGTCATTAATGGTAACCTGTGATAGCACACGTAGTATATACAACTAGAGGTAGTGATCAGTTCTCAACATATCTGCAT
+
BACCCFFFFFCCGGGGGGGGGGHGHHHHGGGGGGGHGHHHHHGHHGHHHHHHHGFHHHHHHGGGGGGFGGGFEGHHHGHHHHHHBFBGGHFFGGGG3?/33?BB4B0F//<//<//////<0??11>1<<<F.A---:00000</.--:...0000000000000;0..:..0000000000000090900.009000000/.;9/..;90000;0:00000:000;/00009;000900/0/000:0000
@M03495:530:000000000-LYBTV:1:2106:18683:3832 2:N:0:TGACAGCT+CCTACGGG
ATATTTTGCCGTTGATAAACCACCCTCCCTGTGGTCGTCGTCCAAAGCTCACATGCTGACAGATCGGAAGAGCGTCGTGTAGGGAAAGAGTGTCCCGTAGGGTGTAGATCTCGGTGGTGGCCGGATTATTAAAAAAAAAAAAAATAATAGTCTATCATGTCACACGGGTCAGAGTCGGTACGTGCTGGCATCGTCCTCGACTGCAACTAGGTGTTGGATCGAGCGTTGTTGTCTTGCTACAACAGATAGAT
+
BBBBBFFFFFCCGGGGGGGGGGGGGHHGGHHHHHHHGGGGGGGGHHHHHHHHHGHGHHGHGHHHHHGGFGGHHGEFG>EFGHGGCHHHGHFFBFGHE/EEEF3//334B444BF</E//?0B<////2211=111@-AC?<---.0;000000000000;0000:---;-./0000--:;..9/..09./:/.9...0.9-:./000;00/000...0999;..-..-.../9;00:;F0:00./990000
@M03495:530:000000000-LYBTV:1:2106:11354:3835 2:N:0:TGACAGCT+CCTACGGG
ATATTTTGCCGTTGATAAACCAGTCAGGAGTCCAAAGCTCACATGCTGACAGATCGGAAGAGCGTCGTGTAGGGAAAGAGTGTCCCGTAGGGTGTAGATCTCGGTGGGCGGCGGATCATTAAAAAAAAAAAAAAGAAAGAGATTTCGTCGGGGTAGTAGCAGTCATCGTCTAATACTGTCGAGGAATCATACTAGATCAGACATAGATGTATGACGTGGAGGGTTATGAGGTCATGACAGCGCGCAGATGG
+
DDDDCFFFFFCCGGGGGGGGGGHHHHHHHGGFHHHGHHHHHHHHHHHHGHGGHHHHGFGGGHHGGGGFG?BGHGFHHHGHHHBFGHGG@FDG3?/3@4@FFFFF>E?E/>/<<//--01>111>D-@--:----.../0///00;0/..9----..000000000000.9.:00000000.9---/000:0;0000000000/0000:000000:.....;.-...000:///00:0000.-------000
@M03495:530:000000000-LYBTV:1:2106:8896:3857 2:N:0:TGACAGCT+CCTACGGG
GTATTTTGCCGTTGATAAACCAGGGACTCAGGCGGACCAAAGCTCACATGCTGACAGATCGGAAGAGCGTCGTGTAGGGAAAGAGTGTCCCGTAGGGTGGAGATCTCGGGGGGGGGCGGATCATTAAAAAAAAAAATATGCCTGAACATGAGACGCGCGGAGTTTTGTACAGATCTACGCATATCATCCTTAGATGTGTAGTGGGGTCATGTCATACTCATGCTACACATTGTTACTCGCTGGATCGCTGG
+
3>ABCFFFFFCBGGGGGGGGGGHGGGGGHFHHHGGFGGDGHHH3GHGHHHHHHHHHHFHHHGGGGFHHGGGGEGGFGHGFHHHHHBF4BFDEF?EDFHG///3223?BA//>-;:----;--.////;//;-:-99.////9//////::////:----:--.///./99////////.-.;./////////////9;//://.;-...///9////9///////////////://9/.-.:-.//..:.-
@M03495:530:000000000-LYBTV:1:2106:11873:3865 2:N:0:TGACAGCT+CCTACGGG
ATATTTTGCCGTTGATAAACCAGAGGACTCAGGCTGGACCAAAGCTCACATGCTGACAGATCGGAAGAGCGTCGTGTAGGGAAAGAGTGTCCCGTAGGGTGTAGATCTCCGGGGGCGGCGCAGCATTAGAAAAAAAAAAACGGAGAGCTGTTCGCTCTCACGCTGGGTGGACCCGCAAAGATCACACAGAGTAGAACACTCACGTCATGGTCTCTACAAGATGGAGGTGGAGTGGCACTTGCTGCACAGAG
+
CCCCCFFFFFCBGGGGGGGGGGHHHGHHFGHHHHHHGHHHHHHHHGHGHHHGHHHHHHHGHHHGGGGHGHGGGGGGHCGHGGHHHHHBGBFGHGGFGEEFF/BF444443</>@//<-<<----.0000000::------.-...-../////.-...://.;.:-.;.-.//.-----//;/////..//////////////99.9./////////:////////....../...////:////;/////
@M03495:530:000000000-LYBTV:1:2106:11040:3884 2:N:0:TGACAGCT+CCTACGGG
ATATTTTGCCGTTGATAAACCAGAACCATCCAAAGCTCACATGCTGACAGATCGGAAGAGCGTCGTGTAGGGAAAGAGTGTCCCGTAGGGTGTAGATCTCGGGGGTCGGCGGAGCATTAAAAAAAAAAAAAGGGGAATGCGCTGAGGACTGACTAGCAATCGAATGTAAACAAAGGTAAAAAGGACTGGCTAGTGCAGATCCTCCATAGCAGACTCAACATGGTGCAACATGAGTCTGTGGCACTGATACA
+
CCCCCFFFFFCCGGGGGGGGGGHHHHHHHHHHHHHHHHHHHHHHHHHHHHHGHHGGGGHHHGGGGFGGHHHGGHFHHH5FBBGGG1EAFGEF/@B44@@40?/>E///////<--<1>111<<D-A@F?--...-:./00..--;..0./.000;09;000../000000009.//000000.././...90.0009000000;//:00000:.0;00:0/09000000;/000000000/./0//;0000
@M03495:530:000000000-LYBTV:1:2106:8271:3907 2:N:0:TGACAGCT+CCTACGGG
AAATTAGGCCGCCTCCGGACACGCATGACCTGTATCTATCTTAAAGATTTATAAGAACAATTCGATAACCACGCTAAAAAAATCACAAAAATTAGATACAAATCTAAAATCATCATGTGTATAATCCAATAATTATATAGATATGTAAATTGTTCGTTATTCTTATACTAATCTTATGAAATACTAACTTTTTCAAATACATACAGGTAGAGTTTAAGTTATGTTGAATTAGTGTTGTATTATGATGTGAG
+
>11>11111BA11100AAA00AA0A0/111A012222D221BA2111112BD22211B00111/22/?B11/B/?//@11>>01B11100>01>112211>11122B11B1B22221BF22222>22111BBDBG22B222222222@2221221/<0//11111<11?111111111111<11=11111=D0/000=00000<0</0=00;0<0000;000000000000;:0;0./00;00000;9090
@M03495:530:000000000-LYBTV:1:2106:10962:3934 2:N:0:TGACAGCT+CCTACGGG
ATATTTTGCCGTTGATAAACCAGGCGGACCAAAGCTCACATGCTGACAGATCGGAAGAGCGTCGTGTAGGGAAAGAGTGTCCCGTAGGGTGTAGATCTCGGGGGGCGCGGGGTCATTATAAAAAAAAAAATAATGCGAGCATATATTAGTGTCATGTGTATTGAGAAGACTAGTGAGCGAATGACCAAGCAAATATAGAGATTGGAGTGAGTGTACATATCACTATCACTTTCGATGAAGTTGTGTGCTCC
+
CCCCCFFFFFDCGGGGGGGGGGHGHGGGGGHHHHHHHHHHHHHHHHHHHHHHHGFGGHHGGGGGEGFGGHGHHGHHHGHBFBGFGFGDEFC/33444?BBF/>@--------;..0900;FFFB@;=---.00000..---00000;000000000900000000.0/;/00:900009---00000.;.//000900000000.0/9.00;0:B090000000000000000..;00000000./.0000
@M03495:530:000000000-LYBTV:1:2106:21504:3973 2:N:0:TGACAGCT+CCTACGGG
ATATTTTGCCGTTGATAAACCAGGACTCAGGCTGGACCAAAGCTCACATGCTGACAGATCGGAAGAGCGTCGTGTAGGGAAAGAGTGTCCCGTAGGGTGTAGAGCTCGTGGGGGGGGCGATGCATTAAAAAAAAAAAAGTAAAGGTAAATGATGACTTGACTCTGCCAGCTAGGAAGAGAACTGACGTGAGTACGCTTTACGATTAGACTCACGCGATTCGATGCGCGCTGTCATGTGCAACGCGCATCTG
+
BBBBBFFFFFBBGGGGGGFGGGHGFHCHHBHHHHGHHHHHGHCHHHFHGHHFHHGHHHHGHGGGGAHHGEGGEGGFGHGGHHHHH4BBFG3E?>EEE3E>F343B33///<<>/-------../9/:9/9FA9--;--./////////://9/9//////////////:.9//./;A...//////9....;//9..;.//.....///9//;9.9--9/.///.-.----./////9////-----;9//
@M03495:530:000000000-LYBTV:1:2106:15691:3990 2:N:0:TGACAGCT+CCTACGGG
ATATTTTGCCGTTGATAAACCACCCTCCCTGTGGTCGTTATCTTGCTCCTTCTGTCGTCAACGAATTTACTATTCCAAAGCTCACATGCTGACAGATCGGAAGAGCGTCGTGTAGGGAAAGAGTGTCCCGTAGGGTGGTGATCTCGGGGGTGTGCGGCTTATTAAAAAAAAAAAGCACGCAGCTCTAGAGTTCTCCTCACTGTGCGTATGCAATCTCTTCGGTACAGTGTGTCTTTCTACTGCATTCGCCG
+
BBAABFFFFFBAEGGGGGGGGGGGGHHGGHHEGFFFFGGHHHHHHGHHHGHHHHGHGGGHGHFGGEHHHHHHHHHHHFFHHHHFHHHHHHHEGHFHHHGGGGGHHFGGGGEFHHHHGFHFA3GEF?BFHGF@/BF2F///222110?<@A<<-.0.----/;000;0:------../.---:-//9////9//:///././/://....////;/////;9.:..//;/;/.///:/9//////////..:
@M03495:530:000000000-LYBTV:1:2106:9857:4004 2:N:0:TGACAGCT+CCTACGGG
ATATTTTGCCGTTGATAAACCACCCTCCCTGTGGTCGTTATCTTGCTCCTTCTGTCGTCAACGAATTTACTAATTCCAAAGCTCACATGCTGACAGATCGGAAGAGCGTCGTGTAGGGAAAGAGTGTCCCGTAGGGTGGAGATCTCGGTGGGCGCCGTGTCATTAAAAAAAAAAAAAAGATGAGTGCAGTTCCTTAGTAATACACCTCAATAACAGCACTAGCAGCGTCCTCAGTAGCCTTGTGATCAGAC
+
BABBBFFFFFBBGGGGGGGGGGGGGHHGGHHHHHGHGGGHHHFHHHHHHGHHHHHHGGGHGHGGGHHHHHHHHHHHHHHHHGHHHHHHHHGHHHHHFGHGGGGGHGHGFFF>EGHGHGFHHHHH?F3FGFCGGGGGGG?A?22?110F//?/.<----<<<000000=<-::-:?A--..;///;///////////;//////////.////////..9/:///:.-..-.;///;;B///9/;//9////
@M03495:530:000000000-LYBTV:1:2106:22530:4019 2:N:0:TGACAGCT+CCTACGGG
ATATTTTGCCGTTGATAAACCAGCTAATCCTGAAAAAAAAATCAAAGCTAAAAACTACAATGCTAAGACCACGATGTGACTGCTATCAAAGTTAGATATATATGTAAATTATTCATCTGTCAAATCCTAGAATTATATCATACCTGCTCCAGCAATCACGACCTGTAATGGTTTAGTGGGTTGTTCACTGTTTCTGAAAAATGAAGATAGTTGTCCAGCTTCCAAAAAGTTTATTGTGTTTTCTAGTGGAG
+
BBBAAFFBFFBBGGGGGGGGGGHHHHGGHHHHGGHFHGECGHHHHBDGHHHHHHGHHCHHHGHHHFHHGGHHGGAE14FGFDFHHHFHHHHHGHHHFHHHGHHH4FHHGHHHHHHHHHHHGHFHHGHHHHHHHHHHHHHHGHHHGHHHHGHHHHGHFHHFBCGDHGH1FGHDDCFG<<FEEADGEHHHFG<DGHHHH0GFCCGHHH<BGCGGHC0CGFGHGGH0CC.;C9FFFF09BB9FBFFFFFGF.09
@M03495:530:000000000-LYBTV:1:2106:8257:4066 2:N:0:TGACAGCT+CCTACGGG
ATATTTTGCCGTTGATAAACCACCCTCCCTGTTCGTTATCTTGCTCCTTCTGTCGTCAACGAATTTACTAATTCCAAAGCTCACATGCTGACAGATCGGAAGAGCGTCGTGTAGGGAAAGAGTGTCCCGTAGGGGGGAGATCTCGGTGGGGCGCGTGTCATTAAAAAAAAAACAATATAGGGTAGAATGGATGGAACGTCCATACGTCAGAACGAGTGGTGATCGAGGTGCATCACGATTTAGTGTACGAA
+
BBABBFFFFFBAGGGGGGGGGGGGGHHGGHHHHHGEGHHHHHHHHFHHHHHHHHGGGHGHGGEHHHHHHHHHHHHHHHHHHHGHHHHHHHFHHHGHHHGGGGHHHGGGGGGHHGHGFGHGHHBG4FGGFHCD?A//---./009;A.9.9;.-;@--;.9///;/BB-9>FFA..//////.//.////////./;/.9..;//../;../:.9....././//...-..///9//...../;//;//...
@M03495:530:000000000-LYBTV:1:2106:16129:4088 2:N:0:TGACAGCT+CCTACGGG
ATATTTTGCCGTTGATAAACCAGTCAGGAGTCCAAAGCTCACATGCTGACAGATCGGAAGAGCGTCGTGTAGGGAAAGAGTGTCCCGTAGGGTGTAGATCTCGGTGGTCGCCGTGTCATTAAAAAAAAAAAAAATAACTATGAGGGGAGGCAAACTCGGGAACTAAAGACAATCAATCATAGTTCTGATTGAGTATAGTCTTAAAGAGGCACGTTTCTGCGTACGGACACAAGGTGTGGATGACGTGTTAG
+
CC@BCFFFFFCBGGGGGGGGGGHHHHHHHGHHHHHHHGFHHHGHHHHHGHHHHHHHGGGGHFHGGGGEFBGHHGHHHHHHGH@FFGGHGEEG?F/33B44BB0/>?//3>/////02D3B33B3B/CDC/----.000000000/.-.:-.....009.---.000000///0/000000/;////;///;///////://;///;//.....9./////9..;-.9--./...///../;///:../99/
@M03495:530:000000000-LYBTV:1:2106:9885:4144 2:N:0:TGAAAGCT+CCTACGGG
ATATTTTCCCGATGATAAACCAGCTAATCCTGAACAAATAATCAAAGCTAAAAACTACCATGCTACGACCACGATGTGACTTTTATCAAAGTTAGATATATATGTAATTTATTCATTTGTCAACTCATAGAATTATATGATACATGCCACAGCAATATCGACCTGTTTTGGGTTTGTGGGTTGTTCACGGTTTCTGAAAACTGAAGTTAGTTGTCCAGCTTCCTCGAGGTTTATTGTGTTTTCTAGTGGAG
+
A1>>1B331B111AA3331FFG001BD3AFGAG11B0B1D12B11AA01BF111/1A10BFB112BEF?ACAA//?>122D2@BF1DBG1B12@EGD22@2FG22B22B222222222@@F221B11BF2BE2B122222B21122B111B0/B01122<///<0@1100//</????//?<@<>11=..FF.>=000<0/0<00000=0=0<;00;C/:00/00.:.-./0/00=00/9//0090;C.;E
@M03495:530:000000000-LYBTV:1:2106:12841:4149 2:N:0:TGACAGCT+CCTACGGG
ATATTTTGCCGTTGATAAACCACCCTCCCTGTGGTCGTTATCTTGCTCCTTCTGTCGCCAAAGCTCACATGCTGACAGATCGGAAGAGCGTCGTGTAGGGAAAGAGTGCCCCGTAGGGGGAAAGAGGGAGAGGGTGCCGGGGAACTTAAGAAAAAGAAGAGGGGTGTACACTAAGAGCGACAAGTTCTCACAAAAGATACTATGCCTCACGATGTACGAAATGACGGTGTAGACTCACAAGCGATGGTACA
+
A11A>@DBDFDA1EFAGF1A1FFE0GHGCCF1BAGFEECECFGGEGD1BBBEB1FA/FA/E0GGB111FA1FGF101E0B1>//?EG00>?EEEE?FGHE0>/0>GBF11B?@?///?///?/000///////////0->--<..000=000C/....//...:9--00;00///09/-----.;0//;////--/-/9//////////;---9-//-----///-----//////9///---;-;-////
@M03495:530:000000000-LYBTV:1:2106:8107:4154 2:N:0:TGACAGCT+CCTACGGG
ATATTTTGCCGTTGATAAACCAGTCAGGAGTCCAAAGCTCACATGCTGACAGATCGGAAGAGCGTCGTGTAGGGAAAGAGTGTCCCGTAGGGGGTAGATCTCGGTGGGCGCCGGATCAATTAAAAAAAAAAGTTAAGTTGGAGCGGGGAGATACTGACGACTGGACAAACTCAAAGACGCTTCCCCATATGTGACTGGACTGTCATATTCAAAGCTTGGAGTATCTGGTGCAGATACTAGTGGTATACGTG
+
BCBBCFFFFFDCGGGGGGGGGGHFHHHHFFFHHHHHHHHHHHHHHHHGHHFHHHHHFEGFFGHGGGGEEEGGHGHFHHGGGHBGHHGH/E?F1>/>F34?FB0F/?E@/>//<////01?111?=1@DD@-.0000000000;/-;----./000;;C..-.../.0./.0;0000/;;-...0/////:0090::0./.0.000900000900/00/.0/0/009000/0009000900:0.0000099/
@M03495:530:000000000-LYBTV:1:2106:10229:4178 2:N:0:TGACAGCT+CCTACGGG
ATATTTTGCCGTTGATAAACCAGCTAATCCTGAAAAAAAAATCAAAGCTAAAAACTACAATGCTAAGACCACGATGTGACTGCTATCAAAGTTAGATATATATGTAAATTATTCATCTGTCAAATCCTAGAATTATATCATACCTGCTCCAGCAATCACGACCTGTCCTGGCAAACAACCTGCAGAAAAGCCAATCAAATATATTTTCACAAGAGATGGAATGTGAGGCAATAATAGAGTACAAAGGTTGA
+
BAABBFFFFFBACGFGGGGGGGGHHHHFFHHHGHHHHGGFGHHHHFFEHFHGHGFHGGHGFFHHHGHHHGGHEGHGHHHHHHGHHHGHFFFHGHHHGHHHHHHGHHHFHGHHHGHHHHHHHHGHHHHHHHHHHHHHFHFHHHHHFHHEGHHHHHHHHFHGGGGGHHGCHHHHHHHHHHHGFHHHFHGGGHHHHHFHH00GBHFHHHHHHHHFHFHHHHGF;GGFFBFG.9FGFBFGGEFBFFGFGGBBFGB
@M03495:530:000000000-LYBTV:1:2106:15686:4179 2:N:0:TGACAGCT+CCTACGGG
ATATTTTGCCGTCGATAAACCAGTCTCCAAAGCTCACATGCTGACAGATCGGAAGAGCGTCGTGTAGGGAAAGAGTGTCCCGTAGGGTGTAGATCTCGGTGGTGGGCGTGTCATTAAAAAAAAAAAGAATGGAGATTGTGTGGGGGGGTGCAGTGTTACGAGAACAATAAGTGATGGTACTGTTCTACGAGGGATGAGCTGACAATATAGTGAGGCAGGTTGCATGTGTGAGTGAGTCAGAAAATGACTGG
+
CCCCCFFFFFCBGGGGGGGGGGHHHHHHHHHHGHHHHHHHHHHHHHHGHHHGFGGHHGGFGGEFFGHHGFHEGGH5F4FGHGHGCGG3F>33444BB0F/?E//?/?<///B33333??BB@/A@-..0111101/1001/...----9-.:1<:1111.....0//010111111001<11<11111...--.<.000100/0<0111<<110...<-<0/.0<1111.11:<10111<:<0/101011.
@M03495:530:000000000-LYBTV:1:2106:22992:4199 2:N:0:TGACAGCT+CCTACGGG
ATATTTTGCCGTTGATAAACCAGTCACAACCACTTCTTGCCCTCCAAAGCTCACATGCTGACAGATCGGAAGAGCGTCGTGTAGGGAAAGAGTGTCCCGTAGGGTGTAGAGCTCGGGGGTGGGCGGGTCAATAAAAAAAAAAAAAAGGGAGATGGTAAAAGGACGGGGAAGTGTACGACATAGATATACTGGTAGGATAGGCTGGTCTGTAGGGTGCGATGGTTTCATGAGCACGTTGGTGATAACTCGAT
+
CBCCCFFFFFCCGGGGGGGGGGHHHCHHHGGGGHHHHHHHHHHHGHGFHHHHHHHHHFHHHHHHHHHHGGGGHGHGG?EEGFFFFEGGHHFFBEBBGG@F@EEC3//B343433/>/E//////--<:-.0000;:B-A---:---....../00:000009/.--9-:.900;00...-.00000000000000.0000/09..:00/0000./..;....:0.000000;0.-;..;:.0000900../
@M03495:530:000000000-LYBTV:1:2106:20994:4204 2:N:0:TGACAGCT+CCTACGGG
ATATTTTGCCGTTGATAAACCAAAGCTCACATGCTGACAGATCGGAAGAGCGTCGTGTAGGGAAAGAGTGTCCCGTAGGGTGTAGATCTCGGGGGTGGGCGTGTCATTAAAAAAAAAAAAAGATGTGTAGGAGGATTGCTTATCGGACTTGACACTAGTTATCTTTGATACTAGTCTATGTTATTCCTTGCAGAGAGTAGGTTCCGACGTAGTGTCTGTGTGTGATCATTTGTCTTGTGGTCTATAGATGG
+
CCDECFFFFFDCGGGGGGGGGGHHHHGHHHHHHHHHHHHHHHHHGGGGHHHGGGGGGHHHHGHGHHHHFGEGHHCFEFCGFFEFD444B4?1/>E</</?<///2?>222FDDD/CC--<-:.<11:11100/.:/1<011111<-.--000010<<01111:11:1111111:<1111111<<111111:0<1./.01101100..<--.../1111<1<...1<111:<1<1<1110.:0<11111:10
@M03495:530:000000000-LYBTV:1:2106:16557:4210 2:N:0:TGACAGCT+CCTACGGG
ATATTTTGCCGTTGATAAACCAGAGGACTCAGGCTGGACCAAAGCTCACATGCTGACAGATCGGAAGAGCGTCGTGTAGGGAAAGAGGGTCCCGTAGGGTGTAAAGATCGGTGGCGGCGGGAACATTTAAAAAAAGAAAAAGATTTATCATTTTAGTTAAATGATGTCTTGTTATACCATGAATTTCGTCTTAGTAGGACATATCGGTATGGTTGAAATAAAGCAAATTGTTCTTGATGTGCATATCACAT
+
BCBCBFFFFFCCGGGGGGGGGGHHHGGHHHHHHHHGGHFGHHHHGHHHHHHHHHHEHFHHHHHGGEEGHHGFGGGGFBGGGFHHGHG1>EFGAEF>A/F??>3444333//?/?0<////---./0<00<0CG-:.;.//9..000009000000/0000000000;0009;00000;0//9//////....//9//////////.-...////./////////////:/9/:///9////9/////////
@M03495:530:000000000-LYBTV:1:2106:23635:4214 2:N:0:TGACAGCT+CCTACGGG
ATATTTTGCCGTTGATAAACCAGGACTCAGGCTGGACCAAAGCTCACATGCTGACAGATCGGAAGAGCGCCGTGTAGGGAAAGAGTGCCCCGTAGGGTGTAAATCTGGCGGGTGGTCGTCTGATTGAAAAACAAAGCAGTGAAGATATCATCGTGTACACTCTTATATACTCCAAGTCGTTTCAAACTTTCATTCGTCACGTAGTCTTTAGTTCATGTCTGTCGTATCAATGCTAGACCTCTGAGATCTAT
+
AAABBBFFF4AAF24EDBDG4EFDHFBB4FBGFH2BBGFAGF2FFFBGEGFGHG2EFH5EG?11B11A00>@0>GHFE1FAG1FB4B43?F/?/?//3//3444BF433///////1/<//<>11111<1>...0/<//=/00000=00000/.;./0000/<0:000:000///000:.../00000000;B090/...../..0//9//;/://///////.9.9.////;////////;/////////
@M03495:530:000000000-LYBTV:1:2106:17508:4214 2:N:0:TGACAGCT+CCTACGGG
ATATTTTGCCGTTGATAAACCAGCTAATTCCAAAGCTCACATGCTGACAGATCGGAAGAGCGTCGTGTAGGGAAAGAGTGTCCCGTAGGGTGGAGGTCTCGGTGGTCGGCGGGTCATTAAAAAAAAAAAAGAACAAGCAACGCGTGCACGCCCTGTTGGCATTGTACGATTGTGCCGCACGGTAGATCGTTGCACTACTCTTAGCGCGCGATCACTGGCCAGCGCTCCGTTGTTTGTGCTCTACGCACGCA
+
CDCDCFFFFFDCGGGGGGGGGGHHHHHHHHHHHHHHHHHHHHHHHHHHHGCHHHGGGGGGHGGGGAEBGGHGHHHHHHFGFHHHGEEDDGGG/1111B4B3??E//3//>/////0=@<<1>FCDGCC@;...//:/.//.:--9-..0.-9--:0:0.00000000...;.:000---9--...00:.;9/.000;/0::0000---9--9../00;..0..--;....0.../;//000::0.-9----
@M03495:530:000000000-LYBTV:1:2106:11644:4215 2:N:0:TGACAGCT+CCTACGGG
ATATTTTGCCGTTGATAAACCAGCTAATCCTGAAAAAAAAATCAAAGCTAAAAACTACAATGCTAAGACCACGATGTGACTGCTATCAAAGTTAGATATATATGTAAATTATTCATCTGTCAAATCCTAGAATTATATCATACCTGCTCCAGCAATCACGACCTGTAATGGTTTAGTGGGTTGTTCACTGTTTCTGAAAAATGAAGATAGTTGTCCAGCTTCCAAAAAGTTTATTGTGTTTTCTAGTGGAG
+
AA3AAFF5FFBAGGFGGGBGGGHHHHHHHHGHHHGHHGGGEHHCFHGHHGBFHFGHHEGHHHHHHGHHHHHH?GHGHHHHHGHH4BGHGEGHHHHHHHHGHGHHGHFGHHGHHHHHHGHHHHHFGGHHHFFHHHHGHHFFHHGFHGHHHHHFHHGHGHHGGGCDH?1GGHGGGHGHGHHEFG@GHHHHHFGHGGHHFGHFFGFB0GCCHFFCHGFFHBBBFHHHEB..CFGGGGGEGG:FGGGF9FGGGGE
@M03495:530:000000000-LYBTV:1:2106:24026:4224 2:N:0:TGACAGCT+CCTACGGG
ATATTTTGCCGTTGATAAACCAGGACTCAGGCTGGACCAAAGCTCACATGCTGACAGATCGGAAGAGCGTCGTGTAGGGAAAGAGTGTCCCGTAGGGTGTTGATCACGGTGGGCGCGGTTAAGTTCATATAAAATCTGTGTTACATGCTCAACCTTCACTCGATTGGAATCTCACCCAGCATCCCGTTCTCATCCGATCAACTGCTGAACTGATTGCGTCGGTACGGCACCGATATCATCTCGTTACTAGC
+
AAAAAFFDFFDAC1FFG3GGFGF0GAGH1F0F0AEGFGC0GHHHHFEFFHFHG10GCBFF//EC/CGFCAAE@EF0GEAFFHCFHFDBFDF?/>/?/FA///22120</<?//////////@1>@F2@>1<11<1111111?111111<1110<0<11111../0..000000<=...../00/..;./.00000..;-.0/;/00000/0000000;:----9------------////;/-9---//;/
@M03495:530:000000000-LYBTV:1:2106:10563:4246 2:N:0:TGACAGCT+CCTACGGG
ATATTTTGCCGTTGATAAACCAGCTAATCCTGAAAAAAAAATCAAAGCTAAAAACTACAATGCTAAGACCACGATGTGACTGCTATCAAAGTTAGATATATATGTAAATTATTCATCTGTCAAATCCTAGAATTATATCATACCTGCTCCAGCAATCACTGGCAAACAACCTGCAGAAAAGCCAATCAAATATATTTTCACAAGAGATGGAATGTGAGGCAATAATAGAGTACAAAGGTTGAACCTGTAGA
+
BBABBFFBFFDAEGGFGGGGGGHGHHHHFHHHHBFGHEAFGHHGHFHEGHHHGFFFHHHHHHHHHFGHFHFHGGHFHGFBFFFHHHHHHGH@EHHHHHHHHGGHFFHHHGHHHHHHGHHHFHFHHFHHGHFHGGHHHGHHGFDGDHGEFHEGHGFGGHHHHBHHGGCCGHDGHHHFHHFGFHGHHHHHHHHGBGHF0GHHHHGC/CFFHFEGHHGF:CHEFHGGFCFGEHBCBFGFGFBFGGFBGGGGGG0
@M03495:530:000000000-LYBTV:1:2106:14105:4305 2:N:0:TGACAGCT+CCTACGGG
ATATTTTGCCGTTGATAAACCAGCTAATCCTGAAAAAAAAATCAAAGCTAAAAACTACAATGCTAAGACCACGATGTGACTGCTATCAAAGTTAGATATATATGTAAATTATTCATCTGTCAAATCCTAGAATTATATCATACCTGCTCCAGCAATCACGACCTGTAATGGTTTAGTGGGTTGTTCACTGTTTCTGAAAAATGAAGATAGTTGTCCAGCTTCCAAAAAGTTTATTGTGTTTTCTAGTGGAG
+
BABBBFFFFFBBGGGGFFGGGGHHHHHHHHHHHHHHHGGGGHHHHHHHHHFHHFFFHHGHGHHHHHHGHFGHGGHGFHHEHHHHHHHGHHHHHGHHGHHHHHHHHHGHHHHHHHHHHHHHHHEHFHHHHGGHHHFHHHHHHHHFGHGHHHHFFHFHHGHGGGCGFGG<GHGHHHHFGHHAEGGGHHHGHHFH=DGFH0DGHHHGBC0CFGHC0CCB:C/CGHEHG0;9E9FFFG00;BFFB9BBF0FFAFG
@M03495:530:000000000-LYBTV:1:2106:9315:4308 2:N:0:TGACAGCT+CCTACGGG
ATATTTTGCCGTTGATAAACCACCCTCCCTGTGGTCGTATCTTGCTCCTTCTGTCGTCAACGAATTTACTAATTCCAAAGCTCACATGCTGACAGATCGGAAGAGCGTCGTGTAGGGAAAGAGTGTCCCGTAGGGTGTAGATCTCGGGGGTGGTCGGGGCATGAACAAAGAAAAAGTGAGCAGGATATGCGTATGACGTAAGGTCCTCTATATCCAGAGCATTATGACAACGTGGCCTACGCACAGGAGAA
+
CCCCCFFFFFCCGGGGGGGGGGGGGHHGGHHHHHHHGGHHHHHHHHHHHHHHHHHGGGHGHGGGHHHGHHHHHHHHHHHGHHHHHHHHHHHHHHHHHGHGGGGHHHGGFGGG?GHHGHHHHHHHFBF3FDGC?FE==/22222@2@F/<E---.0-:----;.0000/./:.:/..00000;/..00900..../00:....0:;0:0000000000:./0:00000000.-...-.0//.-.99/....:
@M03495:530:000000000-LYBTV:1:2106:21394:4335 2:N:0:TGACAGCT+CCTACGGG
ATATTTTGCCGTTGATAAACCAGTCAGGAGTCCAAAGCTCACATGCTGACAGATCGGAAGAGCGTCGTGTAGGGAAAGAGTGCCCCGTAGGGTGTAGAATCCGGCGGGCGCCGTGTCATGAAAAAAAAAACAGGACCGCTTAAGTGCGCCGGGCGAGCGCTGTCATCAGCGGTTCTAGTCAGGAATGGTCACTACAGAGATGTGTACGTATGTATGCTCCTGCTGGACATGTATCGACCACACACATACAC
+
BBBBBFFFFFBBGGGGGGGGFGHHHHHFHFGHHHHHHHGHHHHHHHHEHHHHHHHHGGEFHHEGA1EEE?FGHGBGHHBFBG4@?FFGCGGGFF/3344433>//><////<@<<FFG<00<=0<-:--;.9/....---;.00000--.----9--;9-.-9//;////.-.-./9/9///././//9//////////::///9//.;////;/////://////..://////.;---..9.../////
@M03495:530:000000000-LYBTV:1:2106:21841:4339 2:N:0:TGACAGCT+CCTACGGG
ATATTTTGCCGTTGATAAACCAGGACTCAGGCTGGACCAAAGCTCACATGCTGACAGATCGGAAGAGCGTCGTGTAGGGAAAGAGTGTCCCGTAGGGTGTAGAGCTCGGGGGGGGCCGGATCATTAAAAAAAAAAAAAGAGAGCAAGGGTGCGGGGAGGAGGGTCGGGAGGTATAACGAATGCATGAACGCAGAGGATGGGCGTATGAGGGAGGAGAGCGGGACACTTAGAAAGATGATGAATTACTGAGG
+
CCCDCFFFFFCBGGGGGGGGGGHGHHHHHHHHHHGHHHHGHHGHHHGHHHHHHHFHHHHHHGGGGHHHGEGGEGHHHFGHHHGHH4B4BFGE1>EFF3?/BF43433?@/>C?---<<9-.-.1:1::10D---@---..//..0//.....<------9<.-./-----<.01111....011<1011..---.../0..:---./11<..<-...9.---9-..<1111<10/0111<1111111110.
@M03495:530:000000000-LYBTV:1:2106:10783:4409 2:N:0:TGACAGCT+CCTACGGG
ATATTTTGCCGTTGATAAACCAGCTAATTCCAAAGCTCACATGCTGACAGATCGGAAGAGCGTCGTGTAGGGAAAGAGTGTCCCGTAGGGTGTTTATCTTGGGGGTTGTCCGGCAGGTCTAAAAAAAAAAATAATAAAATACAACTACATTAGAAAATGTCTCACATAGATCGGAAGACCGTAGTGACGGGCATGAGTGTATGCCAGTGTGCTGATAATAGGAGGTGACACAGGTCATGATGTACTGGATC
+
AB3AAFFFFFBAEEAGGGGGGGHGHHHHBFGHHFGFHHFBFDGFHHFHFF3FCGGAEEHHGCEEGEGGEDHF3GHHFG5B@5FGEGG1?1B?>11@@44443///////33/<////@111>1@F/AC?C@.<00<0<=G000</;;//000;::0/<C00<000:0:;BFB..9:C.//-;.9:/00.-;-;.9/9////9/////:;//9/////://////.9.////...;////////////////
@M03495:530:000000000-LYBTV:1:2106:12187:4460 2:N:0:TGACAGCT+CCTACGGG
ATATTTTGCCGTTGATAAACCAGGGCGGCACCAAAGCTCACATGCTGACAGATCGGAAGAGCGTCGTGTAGGGAAAGAGTGTCCCGTAGGGTGGAGATCTCGGGGGGGGCCGGGTCATTAAAAAAAAAAAAAAAGAGAAGGAGGCGAGGTAAGCGGAGGGACAGGATGCAAGATGAGTGTAGCGATTCACGCTAGATGTGAAATTGAGGATGTTGGCTATAGATGAGCGATGTCAATCTATAGATATGAGT
+
CCCDCFFFFFDDGGGGGGGGGGHGGGGGGGGGHHHHHHHHHHHHHHHHHHHHHHGGGFEHHGGGGGEEF2FGGHHHHHH?FBGEFEGG?EGFF//?22B220//<<--------.;.:000BFFB@AC-:----..:/0/.....----.0000------......00/00:/0000000000-:..0:0:....000;::000000:/0/0000.000:0:0;0000--.9.:000000000000:0000
@M03495:530:000000000-LYBTV:1:2106:22980:4463 2:N:0:TGACAGCT+CCTACGGG
ATATTTTGCCGTTGATAAACCACCCTCCCTGTGGTCGTTATCTTGCTCCTTCTGTCGTCAACGAATTTACTAATTCCAAAGCTCACATGCTGACAGATCGGAAGAGCGTCGTGTAGGGAAAGAGTGTCCCGTAGGGTGGAGATCTCGGTGGGCGCCGTGTCATGAAAAAACAACAACGAGTACAGATGAACGCAGTAGCACTCGTCTAGCTGTTATGAGAACTGATCTTCCCTAGCTCTCGCTTCATGTCA
+
BCBCCFFFFFCBGGGGGGGGGGGGGHHGFHHGHHGGEEGFHHHGEHHGHHHHHHHHGGGHDHGGGHHHFHHHHHHHHHHHHFFHHHHHHHHHGHGHFGHHGGGG?GHGGGGEFGHGHGHFEHFHGEBGHGCHFDDF2=///2==?F0//?A/.<--<--./0000<00.-.;..;:.@....009000000..-;.000000/.....0:900:0000000:009000000/00/990;0....;000900
@M03495:530:000000000-LYBTV:1:2106:22468:4472 2:N:0:TGACAGCT+CCTACGGG
ATATTTTGCCGTTGATAAACCAGCTAATCCTGAAAAAAAAATCAAAGCTAAAAACTACAATGCTAAGACCACGATGTGACTGCTATCAAAGTTAGATATATATGTAAATTATTCATCTGTCAAATCCTAGAATTATATCATACCTGCTCCAGCAATCACGACCTGTCCTGGCAAACAACCTGCAGAAAAGCCAATCAAATATATTTTCACAAGAGATGGAATGTGAGGCAATAATAGAGTACAAAGGTTGA
+
BBBBBFFFFFBAFGGGGGGGGGHHHHHHHHHHHHHHHGGGGHHHHHGHHHHHGHGHHHHHHHHHHFHHHHHHGGHGHHHHGGGFGHHHHFFGFHHHHHHFHHHHBGHHHHHHHHHHHEHHHHHHHHHHHBHHHHFHFHHHHHHHHHHHHHHHGHGFCFFDGGGGGFFHHHHHHHHHHHEGHHGHGGHH/<GFGHGGH0<DFHHFHFHHHHHFFCGHHHEFGGFGF;CGEFFGC0;BBFGBFFGGEGG0BBB
@M03495:530:000000000-LYBTV:1:2106:12085:4487 2:N:0:TGACAGCT+CCTACGGG
ATATTTTGCCGTTGATAAACCAGTCACAACCACTTCTTGCCCTCCAAAGCTCACATGCTGACAGATCGGAAGAGCGTCGTGTAGGGAAAGAGTGTCCCGTAGGGTGTAGATCTCGGTGGGCGGCGTGTCATTAAAAAAAAAAAAGAAAGCGAGTTACAAAAACCTCTCGTGCGATATAGAAAGCAAGTGTTACGCATCTACGACGGACACTGTAGGTAATGTAGACAAGCTGACGTCTATGCTACTCTCCC
+
CDCCDFFFFFCDGGGGGGGGGGHHHHHHHGGGGHHHHHHHHHHHGHHHHHHHHHHHHHHHHHHHHHHHGGGGHHHGGGGGGGFGHGHHHHGGBFBGFHGHGGGGFF>3344?BB0?/?//////<//.011111<D<?C-:-;:.../0/.;--90;000...;//0/.;..-...-000090/0//0000:0....-;09...--.--.0000090000::00000;..009/.../.00000;0000//
@M03495:530:000000000-LYBTV:1:2106:13791:4500 2:N:0:TGACAGCT+CCTACGGG
ATATTTTGCCGTTGATAAACCACCCTCCCTGTGGTCGTTATCTTGCTCCTTCTGTCGTCAACGAATTTACTAATTCCAAAGCTCACATGCTGACAGATCGGAAGAGCGTCGTGTAGGGAAAGAGTGTCCCGTAGGGTGCAGATATCGGGGGTGGCCGGAGCATTAAAAAAAAATAAGACATTGTGTGACGAATCTGATGTCGAGTCGAGTCAACTACTCTTGTGTGTCGAGACTCAGAGTGAGGAGGGAGG
+
BABCCFFFFFCCGGGGGGGGGGGGGHHGGHHHHHHHGGGHHHHHHHHGHHHHHHHGGGGHGHGGGGHHHHHGHHHHHHHHHHHHHHHHHHHHHHGHHHHHGGGGFFHGGGGEGHHGHGHHHHHHGH3DGHGHG?DE2F/222222DFF/>@--<..-----.000:00:-;9-.000;0/000:0/.00..9.:000;0009.-0/-.-0/;0000:000:0:0/.;0..-..;000000000.0..-.;-
@M03495:530:000000000-LYBTV:1:2106:23375:4553 2:N:0:TGACAGCT+CCTACGGG
ATATTTTGCCGTTGATAAACCAGCTAATCCTGAAAAAAAAATCAAAGCTAAAAACTACAATGCTAAGACCACGATGTGACTGCTATCAAAGTTAGATATATATGTAAATTATTCATCTGTCAAATCCTAGAATTATATCATACCTGCTCCAGCAATCACGACCTGTAATGGTTTAGTGGGTTGTTCACTGTTTCTGAAAAATGAAGATAGTTGTCCAGCTTCCAAAAAGTTTATTGTGTTTTCTAGTGGAG
+
BBBBBFFFFFDAGGGFGEGFEGHFHHFHAEGHGHHGHGCGGHGHEGFHGH5FBGEHHHGHHHGHHDGBB2BFA>GGG4GHFHHEFDGFF3FGFGHHHFHHFGHGBFHGFHHHF4GHBGBG4GFFFF3EF4BGFFGHHBFBDHF0FGAGF1G1CBGDHFBDDC@CFFGHGFHFHHEGGHHFEFCDG<GHH0DHHEFGF0DHCHE0=GCFHB0;CGH00CGFHFHHHFAAAFFBFFGGC0/;:9FFGB0B.0C
@M03495:530:000000000-LYBTV:1:2106:8944:4612 2:N:0:TGACAGCT+CCTACGGG
ATATTTTGCCGTTGATAAACCAGTCAGGAGTCCAAAGCTCACATGCTGACAGATCGGAAGAGCGTCGTGTAGGGAAAGAGTGTCCCGTAGGGTGGAAATTTCGGTGGGTGGCCGGTAATTAAAAAAAAAAAAAACGTGTGTATATGGTGGTGTCGCGATGATGCATAGACAACACAACAATGTGGAAGTAACGTCTGGACGATATAGGAAGATCATTGCGAGCTATGTTAGAACACAATAGCATCGAGAAA
+
BCCBBFFBFFCCGGGGGGGGGGHHGHHA4FFGHHHHHHHGHHHHHHHEHHFHHHFAEGFFHHHGDGFE?B?FFGHHHFGHBGFHHHGHEDEF31/133343?2>/?/////00<>///322@>2FC?>------.-.:/..;0;00000.;;./..---;000009;00:0/........////////;://././.;/.-:..-/////9.//:////.---.////////9/9/..//////9./...;
@M03495:530:000000000-LYBTV:1:2106:16822:4628 2:N:0:TGACAGCT+CCTACGGG
ATATTTTGCCGTTGATAAACCAGCTAATTCCAAAGCTCACATGCTGACAGATCGGAAGAGCGTCGTGTAGGGAAAGAGTGTCCCGTAGGGTGTAGATGTCGGGGGTCGGCGTTTCATTAAAAAAACACAAATACGGCGAACTACCTCCGGACTCATGAAATTAATTATCACCTGCTACTTCAAGTTATAGCCGGAAACTCTTTCAACTGCATTATTGTGCAGTCGTCGCGTCCTTGAAATCGTAGTCATCT
+
BAABBFFFFFCBGGGGGGGGGGHGHHFHHHHHGHHHHFHHHHHHGHGHFGGHHHDEFGHHFFEGEAEAFFFFFAGGFFGHDDGFGHGEEE3?/@3444B41/>//</<B///>/111@11<11<?.>...<00<..---:-:0//00..-:--/00900000000;00;00///.///:////;;////9//.---9///;////;/////////;///////9;.9------.//9///;...;:/:///
@M03495:530:000000000-LYBTV:1:2106:24122:4660 2:N:0:TGACAGCT+CCTACGGG
ATATTTTGCCGTTGATAAACCACCCTCCCTGTGGTCGTTATCTTGCTCCTTCTGTCGTCAACGAATTTACTAATTCCAAAGCTCACATGCTGACAGATCGGAAGAGCGTCGTGTAGGGAAAGAGTGTCCCGTAGGGTGAAGAGCTGGGTGGGCGCTGGCGCGTTATAGAAATTAAGTGGCTTGATAACTGTTTTGTCACAATATGAAACTGTGCTGAGTTGCAAAGTAGATTGTTGTGTTTTCTAGTGGAG
+
ABABBFFFFFBBGGGGGGBGGGGGGHDEGHHHFHHGGGGHHHGFHBEHHHEGHHHFFFGHAFE1FGCG5GBHFHHEFDGDCGFEHFGH3F3GGHFHBGHAE1FFFFG?E>E@??GFFFE?/0B2FBB3GB/?/<//2//22>0<220/<?///--<--.<.-<;..00000;0000;00..:9.900:09900/./00;000000000000;90000.0;/9/://9///////9.9../..////9;.99
@M03495:530:000000000-LYBTV:1:2106:12306:4665 2:N:0:TGACAGCT+CCTACGGG
ATATTTTGCCGTTGATAAACCAGGACTCAGGCTGGACAAAAGCTCACATGCTGACAGATCGGAAGAGCGTCGTGTAGGGAAAGAGTGTCCCGTAGGGTGTAGATCTCGGGGGGGGCGGGAGAATTAAAAAAAAAATACAAGCAAATAAGGGACGTAGAATGTATTGTATAGATAAGCATGTATGAAAGTGACCAAACAGGGCGTGCATGTTAGCGAGAAGATAATGCAAGAGTAAAAAATTCTACTAGCAA
+
CCCBBFFFFFCCGGFGGGGGGGHGHHHHHHHHHGEGHHHHHHHHHHHHHHHHHHHHHHGHHGGGGHHFGEEE>E?GGHGFFHGHH@GDGHHGHGGGFGG>??444B4?F//>-----;---:./:B//:/@-=D-.///;/.//////:/...-....//////////;/;///:////:;////99/::/9//..../..9---..///////----./////9/////;.9/:9:/-.//99///////
@M03495:530:000000000-LYBTV:1:2106:22263:4679 2:N:0:TGACAGCT+CCTACGGG
ATATTTTGCCGTTGATAAACCAGCTAATCCTGAAAAAAAAATCAAAGCTAAAAACTACAATGCTAAGACCACGATGTGACTGCTATCAAAGTTAGATATATATGTAAATTATTCATCTGTCAAATCCTAGAATTATATCATACCTGCTCCAGCAATCACGACCTGATAATGGTTTAGTGGGTTGTTCACTGTTTCTGAAAAATGAAGATAGTTGTCCAGCTTCCAAAAAGTTTATTGTGTTTTCTAGTGGG
+
AAA?13B31B>1EEAAGF1BGCAGGFGFGFD1DFDD00/AEFGFC1D0A11A1E/1B1GHGFHHDBGDG00FEGHAFBGGHBGFGHHH2GGFFGGFEDGFHFGHBBGHHGGHDGFFHHFHFFFGG11FD1BEGGFGGHFGHHG0FGEHHHHHBFGFCBGGGGCFFHHHGHFG1?FGFFHHH.<CCH<DGHGD00DGG00<0CGDGGHHFGGCFFG000:/:CGBBGG..CB0;CFBFGFB/;BBFF0;BF.
@M03495:530:000000000-LYBTV:1:2106:19766:4706 2:N:0:TGACAGCT+CCTACGGG
ATATTTTGCCGTTGATAAACCACCCTCCCTGTGGTCGTTATCTTGCTCCTTCTGTCGTCAACGAATTTACTAATTCCAAAGCTCACATGCTGACAGATCGGAAGAGCGTCGTGTAGGGAAAGAGTGTCCCGTAGGGTGTAGAGCTCGGGGGGGGCCGTGGCATGTAAAAAAAAAAAGTATAGTGAGGTGCATGAGGAGTGGTGACTGATAGGTAATTATTGTGGTCAGTACGTGTTGTAGAGCGGTCTGGT
+
BCCCCFFFFFCCGGGGGGGGGGGGGHHGGHHHHHGHGGGHHHHHHHHGHHHHHHHHGGGHGHGGGHHHHHHHHHHHHHGHHHHHHHHFFHHHHHHHHHHGGGGGHHHGFGGEDGHGHGHHEHHFDGGGHFCHGGDG2F/2@22D>2?//>E--;-------/;.0000:;------.900000000./.00;:00/0;9..0.00000;00/00000090090./00;900.///..;00000--.-.9/0
@M03495:530:000000000-LYBTV:1:2106:17278:4744 2:N:0:TGACAGCT+CCTACGGG
ATATTTTGCCGTTGATAACCAGCTAATCCTGAAAAAAAAATCAAAGCTAAAAACTACAATGCTAAGACCACGATGTGACTGCTATCAAAGTTAGATATATATGTAAATTATTCATCTGTCAAATCCTAGAATTATATCATACCTGCTCCAGCAATCACGACCTGTAATGGTTTAGTGGGTTGTTCACTGTTTCTGAAAAATGAAGATAGTTGTCCAGCTTCCAAAAAGTTTATTGTGTTTTCTAGTGGAGG
+
CCCCCFFFFFCAGGGFGGGGGGHHHHHHFHHFHHHHGGGGHHFCGHHGEGHHHGHHHHHHHHFHHHHHHHHGGHGFHHGHHGHHFFHHHHHHHHHHHHHHHHHHHHHHHHHHHHHHHHHHHHGHHHHHHHHHHHHHHGHHHHHHHGHHGHFFHGHHGHGGGGGGHGHFGF=DGHFGFHHEGFEGHHHHHGHHHHHHHDHHHH0GGDGHHGGHHHB0CGFGHHECC.;:BFFGGGEFBFFGGFFFEBB.:.A
@M03495:530:000000000-LYBTV:1:2106:12583:4753 2:N:0:TGACAGCT+CCTACGGG
ATATTTTGCCGTTGATAAACCAGCTAATCCTGAAAAAAAAATCAAAGCTAAAAACTACAATGCTAAGACCACGATGTGACTGCTATCAAAGTTAGATATATATGTAAATTATTCATCTGTCAAATCCTAGAATTATATCATACCTGCTCCAGCAATCACGACCTGTAATGGTTTAGTGGGTTGTTCACTGTTTCTGAAAAATGAAGATAGTTGTCCAGCTTCCAAAAAGTTTATTGTGTTTTCTAGTGGAG
+
3A3>AFFB4FBBGGGGGGGFFGHFFHHHBFHHHBGHHCEGGHCGHGFFFHHGFGGHHHHHHGGFHFHFFHHHGGHEFFFHHFBF4EGHGBGFGHHFFHHGHHHHFGHHHFGFFFFHHHHHHHHFGFFHHHHFHFGGHHHHHHHFFFFHGBFC?FGFHGGGDGGGF<<GGHBDGAGG>DAGDGGDFHGHHBGHHGFBB0D0CGGFFFGFF0CFH;C0CGFHFHGG0C.AABBFBFFFFGFFFFFFFB00:9C
@M03495:530:000000000-LYBTV:1:2106:16020:4759 2:N:0:TGACAGCT+CCTACGGG
ATATTTTGCCGTTGATAAACCAGTCCAAAGCTCACATGCTGACAGATCGGAAGAGCGTCGTGTAGGGAAAGATTGTCCCGTAGGGTGGAGATCTCCGGTGATGCCCGACCATTTTAGAAAAGGAATCAAGACATCGACCCCAGGCGCGCGGGGTTTTGGGAGTGTGAACAGAATACGTTAATGGAGTCGTTAGCGTATGGTGGATATGAGTGTGTTCAATGTAACTGGTACTGTGATTCGCATCACGCGAC
+
BB@AAFFFFFBBG2CGGFGFGGHGGHFHFGFFGHGHHGHHGCFHHHHHHGAFGCGFEEEEEGAGHHEEFHHEF@G3DGHGGEEFF3?/113?34B31////444B3/////2333?2BB322/2<22@222222</@/</?/</.--------;-.;;-...;9000000///9;0.0/..//;/.//-...9/-..././9..//////:9:/9/9////;//////////////9//...9-/9..---
@M03495:530:000000000-LYBTV:1:2106:16937:4787 2:N:0:TGACAGCT+CCTACGGG
ATATTTTGCCGTTGATAAACCAGCTAATCCTGAAAAAAAAATCAAAGCTAAAAACTACAATGCTAAGACCACGATGTGACTGCTATCAAAGTTAGATATATATGTAAATTATTCATCTGTCAAATCCTAGAATTATATCATACCTGCTCCAGCAATCACGACCTCTTTCCAAGACCTCCACTAGAAAACACAATAAACTTTTTGGAAGCTGGACAACTATCTTCATTTTTCAGAAACAGTGAACAACCCAC
+
BC@BCFFFFFCBGGGGGFGGGGHHHHGHHGHHHHHFHGGGGHHHHFHHHHGHGHGHHHHHHHGGHFHHHHFHGGGGHHFHHHBGHHHHGFHHHHHHHHFHHHHHFHHHGHHHHHHHHHHGGHHHHHHHHHHFGGHHHHHGHHGHHGAHHGHHHHHHHHHGGGCGGHHGHHHHHHHHHHGGHHHBFFFGHGHHGHHHFHHFGHHGCGGGEB0FGCHFFFC0GGGGGGFFG;FGFGFFFGGFGGFGFCEEGED
@M03495:530:000000000-LYBTV:1:2106:19880:4790 2:N:0:TGACAGCT+CCTACGGG
ATATTTTGCCGTTGATAAACCAGGACTCAGGCTGGACCAAAGCTCACATGCTGACAGATCGGAAGAGCGTCGTGTAGGGAAAGAGTGTCCCGTAGGGTGCAGATCTCGGGGGTCGGCGGATCATTAATAAAAAAGAGAGAGGAGGGAAGGCGTCAGACTGGGCGGGTCTGATGGGGAGTATAGATTGTGGTACGCGTGTGTAGAGCAGTGCATTCATGGCGCACGTGAGAGTATCTCTGGTGCTCGACACC
+
DCCCCFFFFFCCGGGGGGGGGGHGHHHHGGGHHHGHHHHHHHHHHHHHHHHHHGHHHHHFHGGGGHHHGFGGEEGGGFGFHHHGGGH4FFHFAEGGEFF/3B3BBFB0F/>B//<///---<.000000<=G0-.;//....;..-.....-.-..0:0;...-----//0000...-.::0000:000.:00.:---:..;000:0/:00000;0000;-.---..:;;00000:00:0;/000.--.-.
@M03495:530:000000000-LYBTV:1:2106:11982:4802 2:N:0:TGACAGCT+CCTACGGG
ATATTTTGCCGTTGATAAACCAGCTAATCCTGAAAAAAAAATCAAAGCTAAAAACTACAATGCTAAGACCACGATGTGACTGCTATCAAAGTTAGATATATATGTAAATTATTCATCTGTCAAATCCTAGAATTATATCATACCTGCTCCAGCAATCACGACCTGTAATGGTTTAGTGGGTTGTTCACTGTTTCTGAAAAATGAAGATAGTTGTCCAGCTTCCAAAAAGTTTATTGTGTTTTCTAGTGGAG
+
AAAABFFDFFBAFGGGGG5FC4FDGFHFHBHHDGF5BFAEEFGHHHBGFFGDDG13EFGEGHHFHBFHBEGEEEEGCDG4FG3F4F?GGFFDGGDFHHFFFHHH4FGH4FHHFFHFGFFHEGHHEHGHGFHFBBFGHFHFHGH0FGHHHGHFGHEDHHHGDCCDHFFFFGH1GGG1=GHFGGGGGHHHHHHHFHFHHF0GFHHHHFHGFHFHH:0;:CHGHFH0GF.AD90BB0CFGGGGGGBFBB09F0.
@M03495:530:000000000-LYBTV:1:2106:9472:4815 2:N:0:TGACAGCT+CCTACGGG
ATATTTTGCCGTTGATAAACCACCCTCCCTGTGGTCGTTATCTTGCTCCTTCTGTCGTCAACGAATTTACTAATTCCAAAGCTCACATGCTGACAGATCGGAAGAGCGTCGTGTAGGGAAAGAGTGTCCCGTAGGGTGTAGATCTTGGTGGTGGCCGTGTGATTTAAAAAAAAAAAACATGGTGAAGATAGGGTCTAGAGGAGAAGTAGTCTTACTAATAGACATTAAGTATCGGAGTCGCCGTACTGAGC
+
CCDCCFFFFFDBGGGGGGGGGGGGGHHGGHHHHHHHGGGHHHHHHHHHHHHHHHHHGGGHGHGGGHHHHHHHHHHHHHHHHHHHHHHHHHHHHHHHGHHHGGGGGHHGGGGEEGHGHGGHHHFH?BDFHDCCFGGG=//2D22D>2@=1??//?00>--0.>>11<<11<AF-:E--..00<111011111<.///111</..../11111111<1111111011<1111111.<.-./--.--...11<0
@M03495:530:000000000-LYBTV:1:2106:11313:4846 2:N:0:TGACAGCT+CCTACGGG
ATATTTTGCCGTTGATAAACCAGCTAATCCTGAAAAAAAAATCAAAGCTAAAAACTACAATGCTAAGACCACGATGTGACTGCTATCAAAGTTAGATATATATGTAAATTATTCATCTGTCAAATCCTAGAATTATATCATACCTGCTCCAGCAATCACGACCTGTAATGGTTTAGTGGGTTGTTCACTGTTTCTGAAAAATGAAGATAGTTGTCCAGCTTCCAAAAAGTTTATTGTGTTTTCTAGTGGAG
+
AA1>ABFFBDDA111BDD1GGGC01BFG1AF1ECFHHCCE/01FGG101B1FFAE1GHB1DFHBE211BEG//?/FF12@21>B@EGF2G1BFHHFHGDGFGGF>F>2F2F>2FHFFG1FGHFFFFE1EDHD>1B>GD22BF10>B0<F1B1FFFGF1F?CCCAC111D1?1<0FG11FGEFGGHBDD0DGF00=0=GDGACDD0CCBCHCFHFFFGHHE:C:C00.;CFGFBBFB;F/CFFF0CB09.0C
@M03495:530:000000000-LYBTV:1:2106:11612:4861 2:N:0:TGACAGCT+CCTACGGG
ATATTTTGCCGTTGATAAACCAGTCTCCAAAGCTCACATGCTGACAGATCGGAAGAGCGTCGTGTAGGGAAAGAGTGTCCCGTAGGGTGGAGAAATCGGGGGTCGTCTCGTTTTTTAAAAAAAAAAATAAGTAAGCACCGCTCTGACATATGAAATACACTATTACGTACTGCAACCAGTTACCAAGCATTATTTGGTATGACTCATAACCACTGTGAGTTTCTCAGGCGACAAGCTCAGTTGTAAAAATG
+
A?A3AFFFFFBBGGGGFFGGGGHHHHGHHHFGHGFHHGGFHBGFHGHHFCEF?FGHHHGAEGEFBADFFFCECFHG5DDFGGAGEFG3F/113134B?E/////>///22?/?FC@/?11?------.<C00:;000:.----.0000099;BF00;0;90/00;0./0;.0;00/...9/9/9/:..;////////;///;/////9//:/.///////////;;///9----.:/;///;9/9////./
@M03495:530:000000000-LYBTV:1:2106:21702:4874 2:N:0:TGACAGCT+CCTACGGG
ATATTTTGCCGTTGATAAACCAGGCGGACCAAAGCTCACATGCTGACAGATCGGAAGAGCGTCGTGTAGGGAAAGAGTGCCCCGTAGGGGGCTGATATCTGGGGGGGGCGTCGTGTAGAGAAAGAGAGTTGACCGGTGAGAAGCTAGGGGGGGGTGTGGTATGATTCAACAATACACATCATCAACACAGGACTGTTGAGCTGGCGATGATCACAGTTACTCCTAGGTGTTGGTCAGGCAGATGACGTGGG
+
AAAAA333BDD>AA13B31BAAG0F0EEEECAF00A1F11FD1BE1G11BAEA////0A0/B>>/B>011?0>/FHG1111>?/////>////?0122122BF//;-99@--;--9-///;9F/9---9;//;/--9--;//:////--9-99---;---//////;////-///;///////////------/-:///////----;-/9////9;////////////9---;9/--9--9///;-----
@M03495:530:000000000-LYBTV:1:2106:21874:4899 2:N:0:TGACAGCT+CCTACGGG
ATATTTTGCCGTTGATAAACCAGGACTCAGGCTGGACCAAAGCTCACATGCTGACAGATCGGAAGAGCGTCGTGTAGGGAAAGAGTGTCCCGTAGGGTGGCGGTATTGGGGGTCGGCCGGGGAGTAAGAAGAAATCATGAGAGACATCTCAGAAAGATGGATGGGAGTGAGGGGCGTGTCGGGGCGTGATAAGATGGCAATAAATTTACACGTGTGCGTCTTCTCGTGGAATAAGGTCTGCTCGACTCGTT
+
AAAA?DFF1BD1EEABGD11BGHFCGFGFG0GHCEGFFCCHG01EAFCBGGFHHFHHHEGGGCFGAAFEA/EEEECGEGFFFFHB11B2BEE/E??EB//0/>///22B///<//<///<--A-./<0<0/<//00000000/.;;00:0000://:00//B/C.;...00..---9----9-------;///////-//////9//://99--/-9-----;//-9;--///////;;/9//--9---9-
@M03495:530:000000000-LYBTV:1:2106:15571:4900 2:N:0:TGACAGCT+CCTACGGG
ATATTTTGCCGTTGATAAACCAGCTAATCCTGAAAAAAAAATCAAAGCTAAAAACTACAATGCTAAGACCACGATGTGACTGCTATCAAAGTTAGATATATATGTAAATTATTCATCTGTCAAATCCTAGAATTATATCATACCTGCTCCAGCAATCACGACCTGTAATGGTTTAGTGGGTTGTTCACTGTTTCTGAAAAATGAAGATAGTTGTCCAGCTTCCAAAAAGTTTATTGTGTTTTCTAGTGGAG
+
CCBCCFFFFFCCGGGGGFGGGGHGHHHHHGHGHHHHHGGCGHHHHHGHHHHFHHEHHHGHGFFHHHHHHHGHGGHGHHGFFDGGHHHHHHHHHFHHHHHHHHHHHHHHHEHHGHHHHHHHHHHHHHHHHHHHHHHHHFHFHHHGHFFHHHHHGHHHHHHFCC?DHHGFGFGHHHGHFGHA.FGGHGBGHHDGGFGGH0GG<GFFGFGFFHHEHHHFHFHHHFHFF;CAC0;BFBFGGGFFGGEBFBFF?B?
@M03495:530:000000000-LYBTV:1:2106:19413:4902 2:N:0:TGACAGCT+CCTACGGG
ATATTTTGCCGTTGATAAACCAGCTAATCCTGAAAAAAAAATCAAAGCTAAAAACTACAATGCTAAGACCACGATGTGACTGCTATCAAAGTTAGATATATATGTAAATTATTCATCTGTCAAATCCTAGAATTATATCATACCTGCTCCAGCAATCACGACCTGTAATGGTTTAGTGGGTTGTTCACTGTTTCTGAAAAATGAAGATAGTTGTCCAGCTTCCAAAAAGTTTATTGTGTTTTCTAGTGGAG
+
BBBBBFFBFFBAGCGGGGGGGGFHHHHHHGHHHHHFHGGGGHGFHFBFGF5AGHGHGHHHHHHHHHHHHHHHGGHFHFGFFDBGHHFHHHHHHHGHHHHHHHHHHHFHGGHHHHHHHHFFGGHHHHHHHHFHHHHHGDHHHHHCGHHHFHHEHHHGGFHD?@@?GGHHHGFDGCHG1GAAEFGGHHGFHGD0DGHFH0DDGFG0DHFGHHHHHGGHHHHECC:CCH..CBFFGGFFFGCFGGGGFF0F.9E
@M03495:530:000000000-LYBTV:1:2106:22519:4914 2:N:0:TGACAGCT+CCTACGGG
ATATTTTGCCGTTGATAAACCAGTCTCCAAAGCTCACATGCTGACAGATCGGAAGAGCGTCGTGTAGGGAAAGAGTGGCCCGTAGGGTGTTGATGCTGGGGGGGGGCGGAGCATTTAAAAAAAAAATAAAAATCGGGCGGGAGGTGAGGCGGGCTGCCGAAAGATGCGTCATAGACAGGCAATGCATGAATGCAGTGGACGAACAACGAGTTCGCGAGGTACATCATGAGGGAGTACAATAAGCACGCTAC
+
BBBABFFBFFBBFEGFFGGGGGGHHHHFGFGHGHHCHHHHHGHHHHHHGHHG2FEHFCEEEGEEF2FGG31F1FF5D11BF>>E11F31>11444?3BF//>-----;----.;9/://:/--;-;./////;/;9=-------9./...---;;..;--9-.////-9;99/////...;.9B///////9////////9-9--.9-..:./.-----.//////9////....//////////.9-..;
@M03495:530:000000000-LYBTV:1:2106:15178:4918 2:N:0:TGACAGCT+CCTACGGG
ATATTTTGCCGTTGATAAACCAGCTAATCCTGAAAAAAAAATCAAAGCTAAAAACTACAATGCTAAGACCACGATGTGACTGCTATCAAAGTTAGATATATATGTAAATTATTCATCTGTCAAATCCTAGAATTATATCATACCTGCTCCAGCAATCACGACCTGTCCTGGCAAACAACCTGCAGAAAAGCCAATCAAATATATTTTCACAAGAGATGGAATGTGAGGCAATAATAGAGTACAAAGGTTGA
+
CCCCCFFFFFCCGGGGGGGGGGHHHHHHHHHHHHHHHGCFGHHHHFHGHHHHHHGHHHGHHHHHHHHHHHHHGGHGHHGHHHHHHHHHGHGHHHHHHHHHHHHHHFHHHHHHHHHHHHGHHHHHHHGHHHGHHHHHHHHHHHGHHFHHHHHHHHHHHHHGGGGGHHHFHHHHHHHHHHHGHHHHHBHHGGHHHHHHHHHHHGHHHHHHHHEGHBHGHGHGBHHHGGGGGEGGFFFG0CFBFFFFGBFGGGF
@M03495:530:000000000-LYBTV:1:2106:22655:4937 2:N:0:TGACAGCT+CCTACGGG
ATATTTTGCCGTTGATAAACCAGCCGGTAGCAGAAAGTCGGCGGTTCAGTTCCGCCAGATCTTTCGATTCGTACTCATCGCCCTCTTTAAACGGCACCAGATTTTGCAGGTATTCATCGCGGATTTGTGATCCTCCAAAGCTCACATGCTGACAGATCGGAAGAGCGGCGTGTAGGGAAAGAGTGTCCCGTAGGGTGAAGATCGCGGGGGGGGCCGGAATGTTTAGAACAGAAGGGCAGGTGCTGCGCAGG
+
CBCCCFFFFFCCGGGGGGGGGGHHGGGEEGHHHHHFGHHGGGGGFG13GDGEGDAEGGG3FGGHGEFHHFEFGGHHHFFBDFECHHHHHHDHGGGEGGACGGHHHGEHHHGHHHGHHGGGGG@//FDFGBHHHHFHGGHEFHGHHHGFHHHFCDGBGFHCAEG../A--@-:9/9CE;FC9BF;C0;BFF;-.:;/:.//9//..----------;---.///////;//////..:..-.////;--;--
@M03495:530:000000000-LYBTV:1:2106:7509:4943 2:N:0:TGACAGCT+CCTACGGG
ATATTTTGCCGTTGATAAACCAGCTAATCCTGAAAAAAAAATCAAAGCTAAAAACTACAATGCTAAGACCACGATGTGACTGCTATCAAAGTTAGATATATATGTAAATTATTCATCTGTCAAATCCTAGAATTATATCATACCTGCTCCAGCAATCACGACCTGTAATGGTTTAGTGGGTTGTTCACTGTTTCTGAAAAATGAAGATAGTTGTCCAGCTTCCAACAAGTTTATTGTGTTTTCTAGTGGAG
+
AA>ABFFFFFBBG?AFFGGGGGGGHHGHGHHHGHHDEEGGGHFGHHFFHHFDGHDHHHHHHHHHHGHHHHHHGGHGHHHFHFEHHHFFHHHBGHHHHHHHHHHHGGHHHHHHHHHGHHGHHHHFHHHHGHFFHHHHHGHFGHFFHHHHGFHGBHHHHFHGDGCGHFFFFFFGBGHHGBGH<FGGHHGHHHHHGHHHG0<<GHFFHHCHHFHFHHFFHHHEHCC;0/..C;FBCCFB9B;CFFBGFB00.9E
@M03495:530:000000000-LYBTV:1:2106:18541:4953 2:N:0:TGACAGCT+CCTACGGG
ATATTTTGCCGTTGATAAACCAGCTAATCCTGAAAAAAAAATCAAAGCTAAAAACTACAATGCTAAGACCACGATGTGACTGCTATCAAAGTTAGATATATATGTAAATTATTCATCTGTCAAATCCTAGAATTATATCATACCTGCTCCAGCAATCACGACCTGTAATGGTTTAGTGGGTTGTTCACTGTTTCTGAAAAATGAAGATAGTTGTCCAGCTTCCAAAAAGTTTATTGTGTTTTCTAGTGGAG
+
AAAAAFFFFFBBGGGFGGGGGGHGHHHHHGHHHHGHHGGGGHHHHHHGHFFHHHGGHHHHHHHHHHHHHHHHGGHGHHHHHHGHHHGHHHHHHHGHHHHHGHHHFHHGGHHHHHHHHHHHHHFHHHEHHGHHGHHHFHHHHHHGHHFHDHHHHFFGHHHDGFCFHGHHHHHHGHGF<GFHDFGGHGFHHHHHHHHGHGHHHHHH0CHFHHHHHHHBFGCFHHHFF0GEFFFFFGCFFFBBFFFGGGGGGG?
@M03495:530:000000000-LYBTV:1:2106:21960:4994 2:N:0:TGACAGCT+CCTACGGG
ATATTTTGCCGTTGATAAACCACCCTCCCTGTGGTCTTATCTTGCTCCTTCTGTCGTCAACGAATTTACTAATTCCAAAGCTCACATGCTGACAGATCGGAAGAGCGTCGTGTAGGGAAAGAGTGTCCCGTAGGGTGGAGCTCTCGGGGGGTGGCGGATCAATAAAAAACAAAGCGTAGGATGAGACAGTGGGACACCGCGCGCGTCCATGGTCCGACTGGACTCACGAGTTGTCGCACGTCGCACGCCGC
+
CCBBCFFFFFCCGGGGGGGGGGGGGHHGGHHHHHHHHHHHHHHHHHHHHGHHHHHGGGHGHGGGHGHGHHHHHHHHHHHHGHHHHHHHHHHGHGHGHHEGGGGHHHGGGGGGFHEGGGHGHFH4B4DGHGEFFDGB?///20@2>///@G;-;-.-----.0;00090:.:A.//..:-.0000000//;0/......-----;9---.00;000-.--.;/.:/00..-..000..-;-..-----;.--
@M03495:530:000000000-LYBTV:1:2106:23631:4997 2:N:0:TGACAGCT+TCTACGGG
ATATTTTGCCGTTGATAAACCAGGACTCAGGCTGGACCAAAGCTCACATGCTGACAGATCGGAAGAGCGTCGTGTAGGGAAAGAGTGTCCCGTAGAGAGTAGGGCGCGGGGGGGGCTGGGTCATTACAAAAAAAAAGAATGGTGTTCGCTGACCTAGCGGATTGTACCAAGCACTACCGGTCGTGTTCGTGCGTGGTCAGATGGGCCACACACTTCCGCATGTTAATCCAGTACCGTTGCGTGTCCTTGGG
+
AABAAFFBFFBBGGGGFEBGGGHGHGCFHHHHGHGAFHAG2ABGFGFHHEFFG5EFHGHHHE?FGFHGGGGGEG?2F3?GFHFB?BB4@B@E1/EFH4/3B33/?//>//>--9---...;9:BBF//9F.:---B.../////9;/.-..../;///-:--..//;/B/....///.9---9:...;....-..-.//.////..;9...../9:/..-;.;////////9///.....;:.:./////.
@M03495:530:000000000-LYBTV:1:2106:21545:4998 2:N:0:TGACAGCT+CCTACGGG
ATATTTTGCCGTTGATAAACCAGGGACTCAGGCTGGACCAAAGCTCACATGCTGACAGATCGGAAGAGCGTCGTGTAGGGAAAGAGTGTCCCGTAGGGTGTAGGGCTCGGGGGGCGGCGGAGCCTATAAAAAAAAAAGGGGAGAGAGAACACGTACTGACGTATATCGGTAAGATGAGGAACATGCAACGGCAGAAGCCGCACACTGAGTCACTCGCTCACTTGACGTATAGCGCGCAATTTGTGCTGGAT
+
EDDEEFFFFFCDGGGGGGGGGGHGGGGHHHHHHHHGHHHHHHHHHHHHHHHHHGGHHHHHHHGCFGGHHGDEGCEGGFHGHHHHFHBFBBGHGE>>EF3?/333/B??><<>/?-<-9@>---./011<1<F@----...-9-..<..00//../..11:...1011.-...011110/0/./100010-----./00.--<--./00<111111.-<..0110<0...:011------.0111/1<:0.<
@M03495:530:000000000-LYBTV:1:2106:18716:5011 2:N:0:TGACAGCT+CCTACGGG
ATATTTTGCCGTTGATAAACCAGCTAATCCTGAAAAAAAAATCAAAGCTAAAAACTACAATGCTAAGACCACGATGTGACTGCTATCAAAGTTAGATATATATGTAAATTATTCATCTGTCAAATCCTAGAATTATATCATACCTGCTCCAGCAATCACGACCTGTAATGGTTTAGTGGGTTGTTCACTGTTTCTGAAAAATGAAGATAGTTGTCCAGCTTCCAAACAGTTTATTGTGTTTTCTAGTGGAG
+
BBBBBFFBFFBAGGCBGBGGGGHGFBGGEHHHHHHHHGGGGHHHHHHGHGDGFHGHGHHHHHHHHHHHGHHHGGHGEDHHHHEHGDGGBGHFGHFHHHHHHHHHGHHHHFHHHHHHHHHHGHHFGHGHHHFHHHHHHHHHHHHFHHGCHFFHEFFHHHGA?CGGHHHFGHHFHFHHDGFHGGCEHHHGFHHHFFHHHHHHHEBGGGGFHHHEHHH0CGBGFFGHHG.;9CFFFGFFBB9C/FFFFFFFEFE
@M03495:530:000000000-LYBTV:1:2106:8411:5017 2:N:0:TGACAGCT+CCTACGGG
ATATTTTGCCGTTGATAAACCAAAGCTCACATGCTGACAGATCGGAAGAGCGTCGTGTAGGGAAAGAGTGTCCCGTAGGGTGTAAAACTCGGTGGGCGCCGGGACATTAAAAAAAAAAAAAATATGAGCCGGAGCGTGTTGGGATACAACATAAAGTAAAGCACATAGAGAGAGATGTGATTCAGAATATCATGTTATATAGGATTAATAACACAAGAGTGTGGATCAATGTATCTGAGGACACTCTGAGT
+
BBABBFFFFFBBGGGGGGGGGGHHGHHHHHBGHGHHHHHHGHHHGGGGGFFFGGGGGHHGGGFHHFFHBF5BFFGG?ECFBE>34@43@31?111/////////</2B333?2B@D@@--<<.000000/----:-.:....:.//000/./0009000000//.//////...9////////////////////;9//99;;;//////////.....;///.///.///////9///./.../////;:
@M03495:530:000000000-LYBTV:1:2106:24350:5035 2:N:0:TGACAGCT+CCTACGGG
ATATTTTGCCGTTGATAAACCAGCTAATCCTGAAAAAAAAATCAAAGCTAAAAACTACAATGCTAAGACCACGATGTGACTGCTATCAACGTTAGATATATATGTAAATTATTCATCTGTCAACTCCTAGAATTATATCATACCTGCTCCAGCAATCACGACCTGTAATGGTTTAGTGGGTTGTTCACTGTTTCTGAAACATGAAGATAGTTGTCCAGCTTCCAAAACGTTTATTGTGTTTTCTATTGGAG
+
AA1>AFFFFF@AGGCGGGBFGACHH1EHHCHBFFF10AEEGHHBFB10FB111BEGBGBHHHHFD2GGHFCHCEH/G1BFG1FFBBGHB0??BGGHHHHFHFHFGH2FGGHGGHGHEHDGH2F1BFGH1B1DGGDH2FGGHFHHHFGFFF110FFFB1GC/<CCFF1111?GHHEFGHF.><@EGFFHDDFHFEDGF0<0<FHF00;C0CGHFHCCCCHHGFH0;0..;.9/;CBBF;CFFGGGF0;B;09
@M03495:530:000000000-LYBTV:1:2106:17018:5035 2:N:0:TGACAGCT+CCTACGGG
ATATTTTGCCGTTGATAAACCAGGGACTCAGGCTGGTCCAAAGCTCACATGCTGACAGATCGGAAGAGCGTCGTGTAGGGAAAGAGTGTCCCGTAGGGTGTAGATCTCGGTGGGGGCCGGATCATTAAAAAAAAAAAAAGTGAAGAGTATTGGTGGTGTCGGAACAGGCGATAAAATATCACATATGAGAGCTATTGCGGTGGAATCTAACAAGAACGATAACGGTAACGTGGAAGACGCCTCGTATCTAG
+
CCCCCFFFFFDCGGGGGGGGGGHGGGGHHHHHHHHGHHHHHHHHHHHHHHHHHHHHHHHHHHGGGGHHHGGFGFGHGHGGHHHHFHBG@FGHGGFGGGFG/???4?4B??/?///<//<////0?111111->@A-:--.:<0000.0000<00...<.0.--.<//9.---.90000<000000000000.00:000.-<9..:0000000</<//9.9..0.-9..0./...0/./.--<..9.<.0<0
@M03495:530:000000000-LYBTV:1:2106:21085:5055 2:N:0:TGACAGCT+CCTACGGG
ATATTTTGCCGTTGATAAACCAGCTAATCCTGAAAAAAAAATCAAAGCTAAAAACTACAATGCTAAGACCACGATGTGACTGCTATCAAAGTTAGATATATATGTAAATTATTCATCTGTCAAATCCTAGAATTATATCATACCTGCTCCAGCAATCACGACCTGTAATGGTTTAGTGGGTTGTTCACTGTTTCTGAAAAATGAAGATAGTTGTCCAGCTTCCAAAAAGTTTATTGTGTTTTCTAGTGGAG
+
BBCBBFFFFFCCGGGGGGGGGGHHHHGHHHHHGHHHHGGGGHHHHHEHHHHHHHGHHGHHHHHHHGHHHHHGGGHGFHHGHFBGHHFHHHHHHHHHHHFHHHHHFHGHHHHHFHHHHHGHHHHHHHHHHGHHHHHHHHHHHHHGHHHHHHGHGHHGFFHGGGGGHGHHHHE1FHHHDGFHFGFGHHHHHHHHHHHHFHGHGHHGHHHHHHHHHHFGHHEHHHHBGB.9AFGGGGFBFGGGGGGGFGGFFF?
@M03495:530:000000000-LYBTV:1:2106:19143:5055 2:N:0:TGACAGCT+CCTACGGG
ATATTTTGCCGTTGATAAACCAGCTAATCCTGAAAAAAAAATCAAAGCTAAAAACTACAATGCTAAGACCACGATGTGACTGCTATCAAAGTTAGATATATATGTAAATTATTCATCTGTCAAATCCTAGAATTATATCATACCTGCTCCAGCAATCACGACCTGTAATGGTTTAGTGGGTTGTTCACTGTTTCTGAAAAATGAAGATAGTTGTCCAGCTTCCAAAAAGTTTATTGTGTTTTCTAGTGGAG
+
C@BCBFFFFFCCGGGGGGGGGGHHHHHHHHHHHFFFHFGGGHHHHHFHHHHGHHEFHFHHHHHHHHHHHEGHGGHGHHHHHHHHHFFHGHHHHHHHGHHHHHHHHHHHHHHHHHHHHHHHHHGHHHHHHGGHHHHHHHHHHHHHHHHHDGHHFHFGGBCDDCCFHHHGHHGGGHHHHHEGGGGGHHHHHGHHDDGDF0GGGHHDGFHEHHHGHHHGHFFHHFFFGHA;EFGGFGFGFEBFFFFEBFGFE0;
@M03495:530:000000000-LYBTV:1:2106:16348:5056 2:N:0:TGACAGCT+CCTACGGG
ATATTTTGCCGTTGATAAACCAGAACCATCCAAAGCTCACATGCTGACAGATCGGAAGAGCGTCGTGTAGGGAAAGAGTGTCCCGTAGGGTGTAGATGTCGGTGGGGGCCGGTTTATTAAAAAAAAAAAAGCGACCATAGCGTTGACATCATAAGAATATAATGGAGTCCGGATAGTAGAGGTGTATCATTGTTCTGTACTAGCTTGTATCATCGAGTATTCATCATCGAAACAAGCTTTAACTACTGGCA
+
CCBCCFFFFFCCGGCGGGGGGGHHHHGGHHHHHHHHHHHHHHHHHHGHGHHHHHGEFFHHFFEFGAEBEGHGGHHHGHHGEHBHCGEEEFGF/334B4@@?>//?////<//>/?2@2222@1@/<@AD?....---:000-..-.900000900B0;90909000/0/0.-:..090000/09;00:0000000000000;0/0;9.000000;/AB.0:0;000000//.@/99;00000;900000./
@M03495:530:000000000-LYBTV:1:2106:9191:5063 2:N:0:TGACAGCT+CCTACGGG
ATATTTTGCCGTTGATAAACCAGTCACAACCACTTCTTGCCCTCCAAAGCTCACATGCTGACAGATCGGAAGAGCGTCGTGTAGGGAAAGAGTGTCCCGTAGGGGGTAGATATCGGGGGTGGCCGTGTAATTAAAAAAAAAAAAGCAATAAACAGGAGCTGAGACGACGCGTGGGTGACGAGAGCAGAGTCGACAACGAACGCGGTCACAGGGACACACCATCTGAGTTGTCTGACGCGATCAAATCGTCG
+
CCBCCFFFFFBAGGGGGGGGGGHHHGHFHCGGGHHHHHHHHHHGGHGHHGHHHHHGHHHHFHHHHFHHGGGGHHHGGGGGG?FGHGHHGHHH@F@FEGGF?/EG/>/?/3444B/>/>A//<0>---./==<D0000<:-:@--..//:00000/.....//.//.---------;.E/..-;-9///.::-.-.-:-..--.--.-.///....../.../////;/////////..9-;.9//:/.9.-
@M03495:530:000000000-LYBTV:1:2106:11140:5076 2:N:0:TGACAGCT+CCTACGGG
ATATTTTGCCGTTGATAAACCAGCTAATCCTGAAAAAAAAATCAAAGCTAAAAACTACAATGCTAAGACCACGATGTGACTGCTATCAAAGTTAGATATATATGTAAATTATTCATCTGTCAAATCCTAGAATTATATCATACCTGCTCCAGCAATCACGACCTGTAATGGTTTAGTGGGTTGTTCACTGTTTCTGAAAAATGAAGATAGTTGTCCAGCTTCCAAAAAGTTTATTGTGTTTTCTAGTGGAG
+
BC@BCFFFFFBBGGGGGGGGGGHGHHHCGHHHHHHHHGGGGHGGHHFHHHHFGFDHHGHHGHHGHFHHHHHHGGHGFHHHHGHHFFGHDGHFHHHHHHHHHHHHHHHHHHHHHHHHHHHHGHHHHHHHHGHHHHHHHHHHHHHHHGHHGHHGHHHHHHHGGGGGEHHHHGHHHHHHHHHHGGGGHHGHHHHHHHHHHFGHFHHHD0;CGHHHHHHGHGHGFHFHHHHGDGGGGGGGGGGGGGEFGFGGGFE
@M03495:530:000000000-LYBTV:1:2106:21934:5095 2:N:0:TGACAGCT+CCTACGGG
ATATTTTGCCGTTGATAAACCAGGATCAGGTGGACCAAAGCTCACATGCTGACAGATCGGAAGAGCGTCGTGTAGGGAAAGAGTGTCCCGTAGGGTGTAGAACACGGGGGTGGGCGGGGCAATAAAAAAAAAAAAAGTGAAGATGTATGAACAAACTCTGTCTCTTCCACATTATATCTAACGTATAGAAATTTGACACGAGGATCGTATATAATTATACTATACAGTCGATGTGATCACAGACGATCTGC
+
CCCCCFFFFFBBGGGGGGGGGGHGHHHHHHGHGHHHHHHHHHHHHHHHHHGHHHHGHHHGGGGGHHGGGGEGEFHHGHHHGHH@34BGFGE@?FE31/3B44332/>/</////?/----;.:;0B0B----;--:.0000;0000;000000/.:00000000090:00000000000000./.0000000:;00000.;---//.9./000000000000000:0:0...0;00000/000.--...00
@M03495:530:000000000-LYBTV:1:2106:24891:5120 2:N:0:TGACAGCT+CCTACGGG
ATATTTTGCCGTTGATAAACCAAACCACTTCTTGCCCTCCAAAGCTCACATGCTGACAGATCGGAAGAGCGTCGTGTAGGGAAAGAGTGTCCCGTAGGGTGTAGATCTGGGGGGGCGGCGGATCATTAAAAAAATACATAAAGAATGCTTGAAGGTCTTGTGGTCTCTTAGCAAACATGCATACCATGTCTTTATTATATGATATCTTATGGGTTCCTACGCTCGCGTTTGCACGATCAGTTGTATGCTGT
+
BCCCCFFFFFBCGGGGGGGGGGHHHGHGFHHHHHHHHHHGHGHGHHGHHGHHGHGHHHHHHHEFGGGHHHGGGGGGHHGHGGHHHGHGDBFGGEGEE??BF>33444D43B//:----;:--:9.;000:0;-;.90:009000.;90;99.0009000000.;00000000000..0000090/00000;00090000;00;000000000./..0000.-..---9--.000.....00;090000000
@M03495:530:000000000-LYBTV:1:2106:6974:5135 2:N:0:TGACAGCT+CCTACGGG
ATATTTTGCCGTTGATAAACCACCCTCCCTGTGGTCGTTATCTTGCTCCTTCTGTCGTCAACGAATTTACTAATTCCAAAGCTCACATGCTGACAGATCGGAAGAGCGTCGTGTAGGGAAAGAGTGTCCCGTAGGGTGGAAGGCTGGGGGGGCGGCGGGTACATATAGAAAAGAAAGCTCACGAGAAGCCTCCACGTCTAATAGAGACGACCACCTGAAACACTGCACTGCGCCTCTGGTATGCGCACCTG
+
AB?ABFFFFFDAEGFGGCGGGGGGGHGGGHEGHHCGGGEEHHHGFHHGHFHHHDFBFFGHGHEFGEHHHHFHFGBG5GHHGGHHHHGGHFFGDGHH3FCCFGEGFHHGGGEGG?GGHE3GFFGH?G12BFC?BDDF0F//10</10///<9--9B------//////////./;.///////..-.;//./.........//9////..---999.//////.////////9-.../9///;/9..---/9
@M03495:530:000000000-LYBTV:1:2106:20471:5142 2:N:0:TGACAGCT+CCTACGGG
ATATTTTGCCGTTGATAAACCACCCTCCCTGTGGTCGTTATCTTGCTCCTTCTGTCGTCAACGAATTTACTAATTCCAAAGCTCACATGCTGACAGATCGGAAGAGCGTCGTGTAGGGAAAGAGTGTCCCGTAGGGTGTAGGTCTCGGGGGGGGGCGGGGGATTTAATAAAAGCAGTATGGTGCGATCTGTGTCGGCTCTGGGGTACACGGCGTGACATGGACGTGTATCATACAGTAGTACTTAGTGAGG
+
CCCCBFFFFFCBGGGGGGGGGGGGGHHGFHHGFGGHGGGGHGGHGFHHHHHHHHHHGGGHGHGGGHHHHHHHHHHHHHHFGGHGGFHHHHHGFHHHHGHHGGGGHFHGEGFEGFHGHGHHHGGGFDFHBGDCDDBEGG<2222@22?/>>---9-------9:/:0000;0;0.;/0000/;00-.;..000:0.--:./00/:..000.--9--..:00:00-..//000;000000000000000000.
@M03495:530:000000000-LYBTV:1:2106:21666:5158 2:N:0:TGACAGCT+CCTACGGG
ATATTTTGCCGTTGATAAACCAGTCAGGAGTCCAAAGCTCACATGCTGACAGATCGGAAGAGCGTCGTGTAGGGAAAGAGTGTCCCGTAGGGTGGAGATCTCGGGGGGCGGCGGAGAATTAAAAAAAAAAAAACAGTAGTAGAACACGGGGGCTGTATGGGATCTAGTAGATCTAACACCATATAGCCAGCAGGCACGCTGTATCACGCATACCTGCGTAGCGATGATGGTAGGTACAGTGGTGTTTATCA
+
CDDDCFFFFFCCGGGGGGGGGGHHHHHHHGHHHHHHHHHHHHHHHGHHFHHHFHFGGGGGHHHGEGGEGBGGHGGGHFHHBGBFFGGHFGGG3?/??333BB0F/E/----------.0:0909B@;--:;-:../000:00000/:;------..000/./0.0000:00009000;;.900090000../......-...00000..-..0;00.9::-.--..000000;.;:09000/:.../0000
@M03495:530:000000000-LYBTV:1:2106:11050:5160 2:N:0:TGACAGCT+CCTACGGG
ATATTTTGCCGTTGATAAACCAGTCAGGAGTCCAAAGCTCACATGCTGACAGATCGGAAGAGCGTCGTGTAGGGAAAGAGTGTCCCGTAGGGTGTAGATCTCGGGGGTCGGCGGAGTATTAAAAAAAAAAAACACAGAGTAGATGGTGGTGAGCGTTGACAGTGAAGAGGAAGGATCAGATGACACGACGCCATGGGTCTATAGGGTCAGATCAGATTTTAGGTATTGATACTGACTCGATGTATGTTCTT
+
CCDCDFFFFFDCGGGGGGGGGGHHHHHFBFGHHHHHHHGHHHHHHHHHHHHHHHHHGGGGHHHGFGGGGGHHHGBGHHHHGHFGHHGFEEGG3?>3@44BF?0?/>C////<//--.0<1=1G<D@?D-:-9.....0/11111<00<...1<0-<.9.01001<111:../...0/.<01<1<0<.-----.90/.//<11110.//./<1:00011111/0<1:111:111110<1../1.111111:1
@M03495:530:000000000-LYBTV:1:2106:19999:5178 2:N:0:TGACAGCT+CCTACGGG
ATATTTTGCCGTTGATAAACCACCCTCCCTGTGGTCGTTATCTTGCTCCTTCTGTCGTCAACAATTTACTAATTCCAAAGCTCACATGCTGACAGATCGGAAGAGCGTCGTGTAGGGAAAGAGTGTCCCGTAGGGTGTAGAGACTGGTGGGCGGCGGGGCAATAATAAAAAAAAACAGACTAGCAACCGTCGTGGTGAGAGAGATGCAGTATCAGCAGACAGATACTGATTGGACATGATTGTGTATCATG
+
CCCDDFFFFFCCGGGGGGGGGGGGGHHGGHHHHGHHGGGHHHHHHHHHHHHHHHHHGGGHGHHHHGHHHHHHHHHHGHFFHFHHGHHHHHHHHHHHHGHGAFGHHGGGGGGGFGFGGFHHHFFBF?FGFCC/DGEBF/2>2222>2/2?A//<--A-----.;;0::90BF-9--..//;090/00..-..--..;.0:00.;.0000990:00000././//900009;00.00000000090;090000
@M03495:530:000000000-LYBTV:1:2106:17384:5185 2:N:0:TGACAGCT+CCTACGGG
ATATTTTGCCGTTGATAAACCACCCTCCCTGTGGTCGTTATCTTGCTCCTTCTGTCGTCAACGAATTTACTAATTCCAAAGGAGGAGTATGTTGTTTTTGGAATTTAAGGTAATTGTTGGCTCTAGCTGCCATAGCAATGTCACAACCACTTCTTGCCCTCCAAAGCTCACATGCTGACAGATCGGAAGAGCGTCGTGTAGGGAAAGAGTGTCCCGTAGGGGGGTGATAAGGGCGGCGTGCGGGGGTGTCG
+
BCBBCFFFFFCCGGGGGGGGGGGGGHHGGHHHGHHHGGGHHHHHGHHHHHHHHGHHGGGHGHGGGHHHHHHHHHHHHHHHGHHGGEFGHHHHHHHHHHGGGHHHHHHHHGGFHHHHHHHAHHHGHGHHHHHHHFHHHHGGHHGHHHGGGGHHHHGHHHGHHGHEHHGFGHHHHHGHHFHHHHHGHGGGGHHHGGGGGGGFGBEGCEHF/00:;0C-9-9.9.----.90000..------.;;----9-0.
@M03495:530:000000000-LYBTV:1:2106:8439:5192 2:N:0:TGACAGCT+CCTACGGG
ATATTTTGCCGTTGATAAACCAGCCTCCCTGTGGTCGTTATCTTGCTCCTTCTGTCGTCAACGAATTTACTAATTCCAAAGCTCACATGCTGACAGATCGGAAGAGCGTCGTGTAGGGAAAGAGTGTCCCGTAGGGTGTAGGACTCGGGGGCGGCCGGGTTATTCAAAAAAAAAAGGATGAGTAATATCGTCTTGTACGCTTGCGTCTAACTGACAAATCATGCAACACGCTCATTCTGAACGCGAACCTG
+
BCBABFFFFFBAGGGGGGGGGGHHGHHHGHHHHHHHGGGHHHHHHHHHFGHHHHHHGGGHGHGGGHHHHHHHGHHGHHGHHHHHHHHHHHGHFHEHHHHHGGGGHHHGGGGGGGHGHGHHGGHHFG3DFDCGGGGG@C/2222@22/?/A@-;------:..9000909.-@---../00000000000./...0000......-.-..:0009099/000000000...-9..0000000;..-----/.
@M03495:530:000000000-LYBTV:1:2106:17191:5200 2:N:0:TGACAGAT+CCTACGGG
ATATTTTGCCGTTGATAAACCAGGACTCAGGCTGGACCAAAGCTCACATGCTGACAGATCGGAAGAGCGTCGTGTAGGGAAAGAGTGTCCCGTAGGGTGTAGGTCTCGGGGGTCGGCGGGACAATAAAAAAAAAAAAAACGAGAAGCTAGATGAGTGTGCGGATCTGTCTTGAGCTAGAGACAACTGCGCTGACTGCTCTCATGTGAGAGTGAGAGGTCTATAGTGTCCACGGGCGTCTTATGATATATTG
+
CCCCCFFFFFDCGGGGGGGGGGHGHHHHHHHHHHGHHHHHHHHHHHHHHHHHHHHHHHHHGGGGGHHHGGGGEGGHHHGHGHHGHFGBFFBE1>EFEGE>B333?4BBECEC//////----<.<10::::<@-?---<9<.<../0010011101011:<----01111111:010<001///.0/0.---./<1/1<100111:11100110:0.0/11<1111:1110.-9--<-..111:111111<
@M03495:530:000000000-LYBTV:1:2106:21389:5206 2:N:0:TGACAGCT+CCTACGGG
ATATTTTGCCGTTGATAAACCAGCTAATCCTGAAAAAAAAATCAAAGCTAAAAACTACAATGCTAAGACCACGATGTGACTGCTATCAAAGTTAGATATATATGTAAATTATTCATCTGTCAAATCCTAGAATTATATCATACCTGCTCCAGCAATCACGACCTGTAATGGATTAGTGGGTTGTTCACTGTTTCTGAAAAATGAAGATAGTTGTCGAGCTTCCAAAAAGTTTATTGTGTTTTCTAGAGGAG
+
AAAAADB3D11AAEFG3G11100BF11F1FDF1GF1B0//AAA11110A1AF1A/1FHHHB11GD21FHG0GE/>F0BBD2@01B@0@2111@FGDHEHFDBBGBGFDF2FB2>2>>F1>BF2B2FEEGBG1BFFFHHF>FG1BGG01<111F0F1<FG///>/??111111?1?D11F.E.CFHG10==GGHFD0DD0=.CDFD00;00<GHFH..;A.CG9FFBEG.;;C0F00CF///99F0;099FF
@M03495:530:000000000-LYBTV:1:2106:16640:5238 2:N:0:TGACAGCC+CCTACGGG
ATATTTTGCCGTTGATAAACCAGCTAATCCTGAAAAAAAAATCAAAGCTAAAAACTACAATGCTAAGACCACGATGTGACTGCTATCAAAGTTAGATATATATGTAAATTATTCATCTGTCAAATCCTAGAATTATATCATACCTGCTCCAGCAATCACGACCTGTAATGGTTTAGTGGGTTTATCACTGTTTCTGAAAAATGAAGATAGTTGTCCAGCTTCCAAATAGTTTATTGTGTTTTCTAGATGAG
+
AA1AAF3BFFDAGGGFGGFFF0FFHDDGHHDFGH1GFGCAEA1FG1E0F11A11/AB1EGGFHHH2GHE0BC?EGF01G2B10BF@0FG1112F2F2@DGFGBGBDGH22B>FDGFDHFGBDG>F1FDFEHGHHGHFFHFFH10BG011BB10@0F11@//BCAFDGH11<GF0CGF1>FCF.1<<=FHDDBG0DDGF00<C0D0<=DCBGFHFC0;:/0C0/00;00:0;0;BFEFFBF//0;000090:
@M03495:530:000000000-LYBTV:1:2106:8946:5254 2:N:0:TGACAGCT+CCTACGGG
ATATTTTGCCGTTGATAAACCAGCTAATCCTGAAAAAAAAATCAAAGCTAAAAACTACAATGCTAAGACCACGATGTGACTGCTATCAAAGTTAGATATATATGTAAATTATTCATCTGTCAAATCCTAGAATTATATCATACCTGCTCCAGCAATCACGACCTGTAATGGTTTAGTGGGTTGTTCACTGTTTCTGAAAAATGAAGATAGTTGTCCAGCTTCCAAAAAGTTTATTGTGTTTTCTAGTGGAG
+
BBBBBFFBFFBBGGGGGGGGGGHGHHHHDHHHHGHHHGGEEHHHHHHGHHGFHHGHHHHHHHHHHGGHHFHHGGHGHHHHHHFHGGGHHHHFGHGHHHHGHHHHFGGHGHHHHHHHHHGHHHHHHHEHHGFHHHFHGFHHHHHHHFFHHHHHHHHHHHHCGGGGHHHFHHEGHHHGGFFHEFGGGHHHHHFHHGHHHGGHHHHHEFHHFCGGHHGFFHHFEGHHGFG9CFFFFGGGFFFGGFGGGGGGFEF
@M03495:530:000000000-LYBTV:1:2106:22884:5277 2:N:0:TGACAGCT+CCTACGGG
ATATTTTGCCGTTGATAAACCAGGGACTCAGGCTGGACCAAAGCTCACATGCTGACAGATCGGAAGAGCGTCGTGTAGGGAAAGAGTGTCCCGTAGGGTGGAGATGTCGGGGGGGGGGGGAGCATTAAAAAAAAAATGAGCGTATCGGTGAGGGCGAAGCAGTCCTCAAGGAAGAGCAAACAGAACACTAGGTGTTTGCGGACGAACGGAGTGGGCGTCTAGAACATGGTCTCTGTGCTTGTTGCTAGTAC
+
BBBCAFFFFFCBGGGGGGGGGGHGGGGHCGHHHHFGFHFHHHHHHHHFHHHHHHHHHHHHHHGGGGHFHGAEEFGFGHGEHHHHHC@FBFFHGGEG?F3?//?333?4/>/B@---------..;000090-;--;.00009.9.::9......;---;90/;00000000.:.../0/0..//9///0/0/900.//0-9-------;.......---..0000/09/0000000000;0.990000000
@M03495:530:000000000-LYBTV:1:2106:23125:5282 2:N:0:TGACAGCT+CCTACGGG
ATATTTTGCCGTTGATAAACCAGGTCTGGATGATGCTCATGGATCGCACACATTCCACATCCACCAAAGCTCACATGCTGACAGATCGGAAGAGCGTCGTGTAGGGAAAGAGTGTCCCGTAGGGTGTAGATCTCCGGGGGCGCTGGAGCAATAAAAAAAGAGTAGCAGGTACGGGCTGCTGTCGACGAGTAATATGGTCAAGGTAGTGACAGCTTGGGCCACTAGGTGTCAAGGCATCTTTTCAGCACTGT
+
CCCCCFFFFFCCGGGGGGGGGGHGGHHFHHHHHHHHHHHHHHHGHEG2EGHCHHHHHHHHHHHHHHHEHHFGHHFGEHHFHGHHHHHHGGGGHGHGGGGEGFGDGEFHEGFF4FDDF3E?@E?F2/<2333DF32?//><------..;./0000009-../009000..00:.---..0000..9---..090:00000000000:/0000.00/.....90:0/90000000:.;/900;00000;0/0
@M03495:530:000000000-LYBTV:1:2106:13486:5302 2:N:0:TGACAGCT+CCTACGGG
ATATTTTGCCGTTGATAAACCAGGGACTCAGGCTGGACCAAAGCTCACATGCTGACAGATCGGAAGAGCGTCGTGTAGGGAAAGAGTGTCCCGTAGGGTGGAGATCTCGGGGGGCGCCGGGTCATTTAAAAAAAAAACGTCAGAAGCATCTAGTGTGGAGGCGATTTACTTCTGACCAGGTACAGCTTCCCTTCTCCTTGACACACTCAACAATGGCACGCGATGATGTGAGACCCACACCACAGCAGCAT
+
CCCCCFFFFFCCGGGGGGGGGGHFGGGHHHHHHHHGHHHHHHHGHHHGHHHHHHFHHGHHHHGGGGEGHGEGGEFHHHHGGHHHHHFFBGHEEFEEEFBF//?333440F///--9-9---.-.0900;909D;--:.-...;0090;00000;00090...---..009;;0000/9..;000000:00;90/00000:0000;./:/0/0.000//0.--9-.00;000000...:.....;.././.0
@M03495:530:000000000-LYBTV:1:2106:19403:5334 2:N:0:TGACAGCT+CCTACGGG
ATATTTTGCCGTTGATAAACCAGGGACTCAGGCTGGACCAAAGCTCACATGCTGACAGATCGGAAGAGCGTCGTGTAGGGAAAGAGTGTCCCGTAGGGTGTAGATCTCGGGGGTCGGCGGAGCATTAAAAAAAAAAAAATCGAGGAGATGTGATACTGTCGATGCCGTATAGTGACACTATGATCTTGTTTATAGCTAGCAGTCTTCTGTCGATCGTAGCAGCAGCACGTGGCTGAGTGAGGAGTTGGCTT
+
CDCCCFFFFFDCGGGGGGGGGGHGGGGHHHHHHHHGHHHHHHHHHHHHHHHHHGHHHHHHHHGGGGHHHGGGGFGHHHHGHHHHGHBGBFDGEHFFGGFF/3B444B4?C/>///>//<----.0=000<<:ADG----.0...-:../0000000000;..;:9B-...000000000/000000;0;0/0000000:00000:0;0000.9;.@/.9;00/../..-...-....0000.0.:/000::
@M03495:530:000000000-LYBTV:1:2106:21450:5341 2:N:0:TGACAGCT+CCTACGGG
ATATTTTGCCGTTGATAAACCAGCTAATCCTGAAAAAAAAATCAAAGCTAAAAACTACAATGCTAAGACCACGATGTGACTGCTATCAAAGTTAGATATATATGTAAATTATTCATCTGTCAAATCCTAGAATTATATCATACCTGCTCCAGCAATCACGACCTGTAATGGTTTAGTGGGTTGTTCACTGTTTCTGAAAAATGAAGATAGTTGTCCAGCTTCCAAAAAGTTTATTGTGTTTTCTAGTGGAG
+
AAAAAFF3FFDAGGFGFGGFG0GGHFGHGFHGHHFBGECGEGFBGEB0GFGBAGGHFHFHGHHHHBGHHHFHFGHGGBHHHG0FFFFFHDD@22FGHHHBHHHHEFHHHEHHFHHHHHHHHEGBGHHHHHFBFHHHFHHHHHFBGHHFBBGGFHEGFFGFC?CCBF1GFFGGGGH1>1F.>FCGHGGFHHDDFHFHHDDF..DFDFHHHHGBGHGGGGC00;/:;;.9C00B9BFBFGFFGFBFBF0F.C?
@M03495:530:000000000-LYBTV:1:2106:10196:5361 2:N:0:TGACAGCT+CCTACGGG
ATATTTTGCCGTTGATAAACCAGGACTCAGGCTGGACCAAAGCTCACATGCTGACAGATCGGAAGAGCGTCGTGTAGGGAAAGAGTGTCCCGTAGGGTGTAGGTCTCGCTGGGTGCCGGGAGATAAAAAAACAAAAGGGGAGGAAGTGTAGGGCCGGCAGAGGTTTAAATCAAAACCGCTAAACGCAGACATGACTCGCATGACGACGCGACTGACGGCACAGATCGAGTCCAATAATTGCTATGTTGCTG
+
CCCCBFFFFFCCGGGGGGGGGGFGHHHFBEFGHGGHHHGHHHHHHGHHGHGFFHFHFHHHHGGGG1GHGEEFEEFFBGFHAHHEEBBBF4EEF/>EFF/>3F33444B//<>/3?/B<<<///<>22D2>////000..-.--./.00=0<0</.-----.9.:/0/000;0000..--:-.0/.--9-.///////.--..//;.-------.//.----/////...;;////;/9/////;///////
@M03495:530:000000000-LYBTV:1:2106:16778:5407 2:N:0:TGACAGCT+CCTACGGG
ATATTTTGCCGTTGATAAACCAGCTAATCCTGAAAAAAAAATCAAAGCTAAAAACTACAATGCTAAGACCACGATGTGACTGCTATCAAAGTTAGATATATATGTAAATTATTCATCTGTCAAATCCTAGAATTATATCATACCTGCTCCAGCAATCACGACCTGTAATGGTTTAGTGGGTTGTTCACTGTTTCTGAAAAATGAAGATAGTTGTCCAGCTTCCAAAAAGTTTATTGTGTTTTCTAGTGGAG
+
BCBCBFFFFFCBFGGGGGGGGGHHHHHHHHHHHHHHHGGGGHHHHHHEHGHFGHGHHFHHHHHGHHHHHHHHGGHGHHHFHHHHHFHHHHHHHHGHHHHHHHHHHHHHHGHHHHGHHHHHGHHHHHHHHHGHHHHHHHGHHHHFHHGHHHHBFGGHGHHGDGGGHHHHHGHHHHHFHHHFGGFGHGHHHHHHHHHHHGHHHHHHHHHHHHHHHHHEFHGHGFCFH0:EFGFFGGGGCBFFGGFFGGFFGB.
@M03495:530:000000000-LYBTV:1:2106:8865:5409 2:N:0:TGACAGCT+CCTACGGG
ATATTTTGCCGTTGATAAACCAGCTAATCCTGAAAAAAAAATCAAAGCTAAAAACTACAATGCTAAGACCACGATGTGACTGCTATCAAAGTTAGATATATATGTAAATTATTCATCTGTCAAATCCTAGAATTATATCATACCTGCTCCAGCAATCACGACCTGTAATGGTTTAGTGGGTTGTTCACTGTTTCTGAAAAATGAAGATAGTTGTCCAGCTTCCAAAAAGTTTATTGTGTTTTCTAGTGGAG
+
BBBBBFFFFFDAEGCGGGGGGGFHGHHFHFHFHFGFHGGGGHHHHGFHHHHFHHGHHHHHHHHHGFHHHHHHGGHGHHHHHGHHFHGHHHHDGGHHHHHHHHHHHHHHHHHHHHHHHGGHHHHHHHHHHHHHHHHHHHHHHHHHHHHHGHHGHHFHHHHGGGGGHGHHGHG<FHHFGGFEAF@EHHHHHHHHGHHHHHFFEFGFGGGHHGHFHHHFFHGHCFCGGC..CBBBFGFGBFC/CFFB09;B9CE
@M03495:530:000000000-LYBTV:1:2106:16460:5424 2:N:0:TGACAGCT+CCTACGGG
ATATTTTGCCGTTGATAAACCAGCTAATCCTGAAAAAAAAATCAAAGCTAAAAACTACAATGCTAAGACCACGATGTGACTGCTATCAAAGTTAGATATATATGTAAATTATTCATCTGTCAAATCCTAGAATTATATCATACCTGCTCCAGCAATCACGACCTGTAATGGTTTAGTGGGTTGTTCACTGTTTCTGAAAAATGACGATAGTTGTCCAGCTTCCAAAAAGTTTATTGTGTTTTCTAGTGGAG
+
CCABCFFFFFCAFCGGGGGGGGHHHHHHHHHHHHHHHGGGGHHGHHGGHHHEHHGHHHHGHHHHHFGHHHHHGCEFGHGGHHGGFHHHHHHHHHHHHHHHHHHHHHHHHHHHHHHHHHHHHHGEHHHHHHGHHHHHHHGHHHFFHHGHHGFHHHHHHHHGGGGGHGH1FGGHHHHFHHFEDGFGHHHGHHHHEFHHHFHHHEFG0;;EFGHHHHGHGHEFGGCB09;..=CFFGGBFGGGGGBFB0CFAFE
@M03495:530:000000000-LYBTV:1:2106:19537:5429 2:N:0:TGACAGCT+CCTACGGG
ATATTTTGCCGTGATAAACCAGCTAATCCTGAAAAAAAAATCAAAGCTAAAAACTACAATGCTAAGACCACGATGTGACTGCTATCAAAGTTAGATATATATGTAAATTATTCATCTGTCAAATCCTAGAATTATATCATACCTGCTCCAGCAATCACGACCTGTAATGGTTTAGTGGGTTGTTCACTGTTTCTGAAAAATGAAGATAGTTGTCCAGCTTCCAAAAAGTTTATTGTGTTTTCTAGTGGAGG
+
BABBBFFBFFBA2FGGGGGGFGHGHHHHDHFBGFEFGGGGHHHHHBGHHGEGHGGHHHGGHHHGHHGFHGHDFHAGDHHGEFHHHCHFFHGGHHEHHHHHHHHGFHHHHGGHHHHHHHHHHFGFHGGHHHHHGHHHFHFHHHHFHHHGGHEGHHGGHFGGGCFHFDGGHFDGFHHHFHHGGGGHHGGHE0GHHHFHGBGHHHF0D0GHHGGHHGBBGHFHH/00CEEEBBFFB9BFFB/;CFBFFFGFGGG
@M03495:530:000000000-LYBTV:1:2106:11345:5437 2:N:0:TGACAGCT+CCTACGGG
ATATTTTGCCGTTGATAAACCAGCTAATTCCAAAGCTCACATGCTGACAGATCGGAAGAGCGTCGTGTAGGGAAAGAGTGTCCCGTAGGGTGTAGAGTTCGGTGGGGGCCGGAGCATTAAAAAAAACAAATAAGACAGGTAACTATGACTAGTCGGGAGACAATAGAAGTAGAACACGTAGTGTCATCCACAGTCTAGGTTGATATAGATAGTCTGAGGTTAAGTAAGAGTGCAGACCCTCTATAGATTTG
+
CBABCFFFFFCCGGGGGGGGGGHHHHHHHHHHHHHHHHHHHHHHGGHHHHFGGHGFGGHHHGEGEEFFGHHGHGHHHHDGBFFHFFE?EFCF/334344@1//?///>//////<<222>F1F//A.<.01111=0//.<00000000000/0;.--:-..//;00;;B00000;//.:;.:/000;000/;.00009/:/9///;///;/;/9////./////////;/9/////..././/9///////
@M03495:530:000000000-LYBTV:1:2106:21516:5455 2:N:0:TGACAGCT+CCTACGGG
ATATTTTGCCGTTGATAAACCAGGGACTCAGGCTGGACCAAAGCTCACATGCTGACAGATCGGAAGAGCGTCGTGTAGGGAAAGAGTGTCCCGTAGGGTGTAGAGTGCAGTGGGTGGCGCTATTGTTTTAAAAAAAAACATTATAAATCGCAATCGATCGGAGGAGCGACGTGTATGGAAAGCGTGGCGTACATGTTGAGGAGGTGTGTGCTGCGGTGATGAATGATCATTGTACGACTGATCCGATGGGG
+
BBBBBFFFFFBBGGGFGDGGGGHFGDFHHFGFHGHGHHFHHHGHFGHHHGHHHHHFGGBGFCEFGGGHHGEEEEEHHHEEFCGF3F4@4BB3EE@EE/B//334?4344B333?/?/0<////222222@22>D/><-..1>1DD1100..<..<<...-C:--...----9.//00/00:./;..-9-.--.///;///;/...9/.:.////--.-.////////////////...../9/9.;..;..
@M03495:530:000000000-LYBTV:1:2106:10433:5459 2:N:0:TGACAGCT+CCTACGGG
ATATTTTGCCGTTGATAAACCAGCTAATCCTGAAAAAAAAATCAAAGCTAAAAACTACAATGCTAAGACCACGATGTGACTGCTATCAAAGTTAGATATATATGTAAATTATTCATCTGTCAAATCCTAGAATTATATCATACCTGCTCCAGCAATCACTGGTTTAGTGGGTTGTTCACTGTTTCTGAAAAATGAAGATAGTTGTCCAGCTTCCAAAAAGTTTATTGTGTTTTCTAGTGGAGGTCTTGGAA
+
CCCCCFFFFFBBGGGGGCGGGGGGHHHHHHHHGGHHGGGGGGHHHFHGHGBGFHGFHHGHHFFHG@BGBFGHGGHGEBGHHHHHHFHHHHHHHHFBGHHHHHHHHHHHGHHHHHGHHHEHHHHHHHGHHHGHGHHHGHHHHHB2FHHFFHFHEHHHHFFHHGGGHHHFGFFDGGGEFDHHHHHHHHGHHBF0GG0=D0=DFHHHGD<GHEHEHHGHHCGGHHFHHF0:CGHFFFFGGGEFF?E./CFGGBF
@M03495:530:000000000-LYBTV:1:2106:24783:5479 2:N:0:TGACAGCT+CCTACGGG
ATATTTTGCCGTTGATAAACCAGTCAGGAGTCCAAAGCTCACATGCTGACAGATCGGAAGAGCGTCGTGTAGGGAAAGAGTGTCCCGTAGGGCGTGGAGTGCGGTGGTTGGCGGCTCAATAATAGAAAAAAATAGATCGTACAAAGGCTGCCGGGCTGGAGTGTTTCAATAGGCAACGACTACACTACGTGACATGATCGACGCGGATGAGTATAGCTGTGATGAGTGAGATAGGTACGTCAGATGGTTGT
+
BBBBAFFFFFBAEEGGGBGGGGH5FHHFGGGHGHHBGHHGGFHHHBGBEFBF3GFFE?FFFHHFEGG0A?2FFEHHGAHH4B@B4EEFEGCE2>//>???04/>//?//</2/////<1?<1<11?1100>-011111./...00//./...-----.;../.;0;00000;0/099-.-.-///0/9.....///;/;..---9----/////////////////9///////////.9.../9//99..
@M03495:530:000000000-LYBTV:1:2106:22916:5523 2:N:0:TGACAGCT+CCTACGGG
ATATTTTGCCGTTGATAAACCAGCTAATCCTGCAAAAAAAATCAAAGCTAAAAACTACAATGCTAAGACCACGATGTGACTGCTATCAAAGTTAGATATATATGTAAATTATTCATCTGTCAAATCCTAGAATTATATCATACCTGCTCCAGCAATCACGACCTGTAATGGTTTAGTGGGTTGTTCACTGTTTCTGAAAAATGAAGATAGTTGTCCAGCTTCCAAAAAGTTTATTGTGTTTTCTAGTGGAG
+
AAAAAFFFFFDAGGCGF3F11A0ACFGH1FGD10AFGH0/AGGF1BFGHEGFGGAFFEFBGDHHB2FFHHHFGGFG0FDGFFFDFDEF21FHHFHH2G2GFGHHFGHFFHHHHHFFFBGGHG>GBHFFH1BFGGHHEGHF2GGHHDG<FCCGHHFFBGHGC@@CGFD?DGF1FGFF?<FGCE?EE<11FD1==D<GF00=.<0==G00<GCGFCBCGGBC0G/CC0;.:0;CFFFFGGBF:9BFFB;0.;C
@M03495:530:000000000-LYBTV:1:2106:16804:5528 2:N:0:TGACAGCT+CCTACGGG
ATATTTTGCCGTTGATAAACCAGGGACTCAGGCGGACCAAAGCTCACATGCTGACAGATCGGAAGAGCGTCGTGTAGGGAAAGAGTGTCCCGTAGGGTGTAGAACTCGGGGGGCGGCGGGGCATTAAAAAAAAAAAAAACAAAAATGGAGGGGAGTTCTTAACCAGGGAATAGCAGGGATAATGAAGATGTGCGGAAAAAATAGACAGTATCTTTATCTGACTGTGAGGGATCAATGTAACATTCACAGAT
+
BCBBBFFFFFCBGGGGGFGGGGHGGGGHFHFHHGGGGGHGHHHHHHHGHHHHGHHHHGGFHGGGGAHHGGGGEG1FGFFEGHHHG4FFBFFEHGGDF3//BF443B3/<B??--:-9@----;:BB////;--------.......////.-9.-9///////:/.....://///.-.///://////////.----/.-./////::9/////B////////////.../../////9/;/////////
@M03495:530:000000000-LYBTV:1:2106:23798:5568 2:N:0:TGACAGCT+CCTACGGG
ATATTTTGCCGTTGATAAACCACCCTCCCTGTGGTCGTTATCTTGCTCCTTCTGTCGTCAACGAATTTACTAATCCAAAGCTCACATGCTGACAGATCGGAAGAGCGTCGTGTAGGGAAAGAGTGTCCCGTAGGGTGTAGGTCTCGGGGGGGGGTGGAGCATTAGAACAAAAAACGATGTACGAGAGTGTTACGTGCGTATCGTGCTGGGGGTGTGTCTAGAAACTAAGAGCCAGATGCCGCCGCTTTGGG
+
BCBBBFFFFFCCGGGGGGGCGGGCEFEDCGGGHFGHEGEHHHBGDDGHHHHHHFAGGGGHGHGGEHHHHGHHHHHGHGHHHHHFHGHHHHGBGFHHHFHDEFGHHHGEAE>>?BDFFFHGHCC333??FCHGDDACGD2222222<<//A--9----..;.9;//9///....-.-.;..//....://;;//:9..-.........//.-----.;//;/9////;////../.:////----9-..9/.
@M03495:530:000000000-LYBTV:1:2106:22535:5573 2:N:0:TGACAGCT+CCTACGGG
ATATTTTGCCGTTGATAAACCAGCTAATCCTGAAAAAAAAATCAAAGCTAAAAACTACAATGCTAAGACCACGATGTGACTGCTATCAAAGTTAGATATATATGTAAATTATTCATCTGTCAAATCCTAGAATTATATCATACCTGCTCCAGCAATCACGACCTGTCCTGGCAAACAACCTGCAGAAAAGCCAATCAAATATATTTTCACAAGAGATGGAATGTGAGGCAATAATAGAGTACAAAGGTTGA
+
BBBBBFFFFFBBGGGGGGFGGGHHHHHFHFHHHHFGHGGGGHHHHHDGHHFHHHGHHHHHHHHHHHHHHHHHGGGFFEFGHHEFHFHHHFEGGGFHHHHHHHHHFHHHHFHHHHGHHHHHHHGHHHHHGGHHHHHHHHHHHHHFHHHHFFHHFHEHHHHGGGGGFHHHHHHGHHHHHHFDFHFHFHFHHHHFHHFHHHHHFHHHHHFFGHHGGG:BGFHHGHB0B09.EEFFF9CFFGGFFFGGGG/;BFB
@M03495:530:000000000-LYBTV:1:2106:12604:5576 2:N:0:TGACAGCT+CCTACGGG
ATATTTTGCCGTTGATAAACCAGGACTCAGGCTGGACCAAAGCTCACATGCTGACAGATCGGAAGAGCGTCGTGTAGGGAAAGAGTGTCCCGTAGGGTGTAGATCTCGGTGGTCGCCGGATTTTTAAAAAAAAAAAAAATGGAAGAACAAGATATCATTGCCTTCACAGCTTTAAACTCTATCGTCGCTAGGATTGTATAGTGTGTACGTTAGGTGGTACTTCTTTAAATTGTTGGAGAGTTCGTAGGGGT
+
CC@BCFFFFFCCGGGGGGGGGGHGGHHHHHGHHHGHHHHHHHHHHHHHHHHHHHHHHHHFHGGGGFGHGGGGGGFCFGGHHHHHHFG@FDHGHEFGE?//334444?B/?/?E3///<////222/2@22/>A--<---.000:/.::C///0000;00;0:990B900.9000000000;00./;;-9...00090000000:09B0.//9.900;;00000;00000;00;0..0/0.00:.9/.....
@M03495:530:000000000-LYBTV:1:2106:19869:5596 2:N:0:TGACAGCT+CCTACGGG
ATATTTTGCCGTTGATAAACCAAAGCTCACATGCTGACAGATCGGAAGAGCGTCGTGTAGGGAAAGAGTGTCCCGTAGGGTGTAGATCTCGGGGGGCGCCGGAGCATTAAAAAAAAAAAAGTGTGTAAGAAACGAGGTGTCAGACACGAGTATAGTTGTCAGTTCGCACGTATCGTGGAGTACGTTCATGATTAGTGACCATGTAGGCTTGATCGCGACATAAATGCAGAGTATCGTATGATGATGTGTGA
+
CCCCDFFFFFCDGGGGGGGGGGHHHGHHHHHHHHHHHHHHHGHHGGGGFGFEEFEEEHHHHGHHHHHHFGFGHHGHGDGG?F/33444B41?/>EC----<----<0<000:<CF@9BA-.0:00.00000//...-9.000000//.--..000000<000000.-.--</0../.<..:/0.///0000<0:0<000<00:000000/-.00..----9000000000.:<0<.:://000000:00.0
@M03495:530:000000000-LYBTV:1:2106:6645:5603 2:N:0:TGACAGCT+CCTACGGG
ATATTTTGCCGTTGATAAACCACCCTCCCTGTGGTCGTTATCTTGCTCCTTCTGTCGTCAACGAATTTACTAATTCCAAAGCTCACATGCTGACAGATCGGAAGAGCGTCGTGTAGGGAAAGAGTGTCCCGTAGGGTGTGGATCACAGTGGTGCCCCAGTAATTTGGAATGAAGCCAAGCACTACACTCTGCTGGTGTGCGGGGTGTCACACCTCAGATACGTAACGCTTACTGCGGAGAACGAAACTAGA
+
3AAA?B5BFF3>AEGBGGGDFC2FEDHE2AGGHBFGEGDHGGGHF55GEFEGE5BDFFEGEHEGF1FF55DGHHHD5555G2GG3FCGFHHHH23G?GGGFGFEHGEE/>EEEGBFH?BGFFCH11B211<?BD//@F///1<1?01?1?01/100/.>11111111>F111=00<//.<//<0///0/0000:/;:C.0.-----9/000;A/.///9:/.//...9.9.9/9/.----./....9/9//
@M03495:530:000000000-LYBTV:1:2106:22892:5658 2:N:0:TGACAGCT+CCTACGGG
ATATTTTGCCGTTGATAAACCACCCTCCCTGTGGTCGTTATCTTGCTCCTTCTGTCGTCAACGAATTTACTAATTCCAAAGCTCACATGCTGACAGATCGGAAGAGCGTCGTGTAGGGAAAGAGTGTCCCGTAGGGTGTTGGAAGGGGGTGGTGGCGGGGAATTGGAAATAATAGCGTGATTAGTGTGAGGGATAGAGCGTGCTTATAGCACGGAACGATATATTGTGATAGAGGCTCGTGTGTGCTATTG
+
AAABAFFFBBAAEAGBBGGGGGGGGGGD22BF3G2BEAEAGFFF55FFBFFGHFGGFGEGEFE11AE5GGHFGEDDFBGB32F333F4F@GH423B?DF1E1?EGAH?F?E/EF0FFFHHGH3F11BBDF////</0?//?/110?/</---.<..@-A--./00/9000000000-;9.///9///9//.....////-...;;///////--9.-;...-/;//////////....-9.....////;;
@M03495:530:000000000-LYBTV:1:2106:25204:5660 2:N:0:TGACAGCT+CCTACGGG
ATATTTTGCCGTTGATAAACCAGGGACTCAGGCGGACCAAAGCTCACATGCTGACAGATCGGAAGAGCGTCGTGTAGGGAAAGAGTGTCCCGTAGGGTGTGGATCTGGGGGGGGGGCGGATGATTAAAAAAAAAGAAAATACAGTTTGAAGTGGCTGTACAGAGGCGTCTGTTGACAACAAGCGGATGAGTAGAGATCCATACTAACAGATGCGAGGCCGGGTGGAGTAGAGGCGAAAGTGTATGTAATGT
+
ABAABFFFFFBAGGGGGGFFGGEGGFGFHHHHHGGCGGHHHHHHGHHHHHHHHEFGGFFFGDDGGEHHGEGF>EFGHGFFHHHHH?B44FDEGEGGG??///332233?/>A--;---;9--/9/9/;/B-9@-.9.9.////////;//////..../////;..-;-..///////......--;-//////;/////9/.;////;////-.9--.---.--.;//B//..----.//////////;/
@M03495:530:000000000-LYBTV:1:2106:24626:5666 2:N:0:TGACAGCT+CCTACGGG
ATATTTTGCCGTTGATAAACCACCCTCCCTGTGGTCGTTATCTTGCTCCTTCTGTCGTCAACGAATTTACTAATTCCAAAGCTCACATGCTGACAGATCGGAAGAGCGTCGTGTAGGGAAAGAGTGTCCCGTAGGGTGTAGGTGTTGGGGGGCGGCGGGTGACTAAAGAAAAAAAGAACTATGCTGACGCGTACTCGGCTCATGCGTAGAGGTGCATGGCGCTGGTGAGGATGACTATAGGACTGTGTGCG
+
BBABBFFFFFBBGCGGGGGGGGGFGHHGGHHHHHHHEGGHHHHHHHHHHHHHHGHHGGGHGHGGEHGHHHHHHHHHGHGGHFHHHHGHHHHHHHHHGFHHGAFGGHHEAFE>FFHGFGFHHHFHB?BBGFCHGCAF2?/@2222</?//<A--;-------./:9///:./..--9.../////;//.;.----./.....//9/...-:/.;;////..-.---/B/..//////////////.///./.
@M03495:530:000000000-LYBTV:1:2106:9976:5667 2:N:0:TGACAGCT+CCTACGGG
ATATTTTGCCGTTGATAAACCAGCTAATCCTGAAAAAAAAATCAAAGCTAAAAACTACAATGCTAAGACCACGATGTGACTGCTATCAAAGTTAGATATATATGTAAATTATTCATCTGTCAAATCCTAGAATTATATCATACCTGCTCCAGCAATCACGACCTGTAATGGTTTAGTGGGTTGTTCACTGTTTCTGAAAAATGACGATAGTTGTCCAGCTTCCAAAAAGTTTATTGTGTTTTCTAGTGGAG
+
B@BBBFF5FFBAGGCGGBGGGGCHHHGHDGHHHHHCHGGGGHF3GHEBGGFFGHGHHFFFGHHHHGFHHFFHGGGGHHH4FB3F4BGHFHHHGHFHHHGFHHHHFGHHHGHGFHHHHHGHGHEBEHFGHFHHHHHGHHEHFHHGFGAGHFGF?<FFCGHCD@DGE<FHHHHFFGHH=FG.>FG?GHGBGHFGDFFHHHHF.GHF0CCGEDFHHHFEBCCF:;/;00AADBFFG0BFBFGFBFBB00CFFF?
@M03495:530:000000000-LYBTV:1:2106:16185:5689 2:N:0:TGACAGCT+CCTACGGG
ATATTTTGCCGTTGATAAACCAGTCAGGAGTCCAAAGCTCACATGCTGACAGATCGGAAGAGCGTCGTGTAGGGAAAGAGTGTCCCGTAGGGTGTAGATCTTAGTGGGGGCCGGATCATTAAAAAAAAGAGTGAGGACAGAGTGCGACGGAGGTGGTAGGTGGGAAAGGACAACAGTGGTAGAAAGCTATAGACGTAGGAGTGAGCAGTGCTGGTTATTGTACAGGACTATGAACTATTATGAGCAGACGT
+
AAABBFFFFFBBFCGGGGGGGGHGGHFHBFGHGHHGGHFHHHGHHHHHHHHECGFHGFGGFHFEEGFEEBGGHGEHHHFHGH4FGHFGECFF3F/33444B?4?43?////<//</<@2222222///..0111101<0.0/000-.---..-....;0.00.-./...9./.../00/009000////:////.;...//..//////////////;//////;9..////////////:///:///;-.
@M03495:530:000000000-LYBTV:1:2106:12993:5693 2:N:0:TGACAGCT+CCTACGGG
ATATTTTGCCGTTGATAAACCAGAACCATCCAAAGCTCACATGCTGACAGATCGGAAGAGCGTCGTGTAGGGAAAGAGTGTCCCGTAGGGTGTTAGGATCGGGGGTCGGCGTAACAGTGAAAGAAAAAACAACAAGTAGGGTTGGAAGAGCAACTGACGCTAGACCTACCAGATATACTGCTCGCACCTTGGACGTCAGCCCTAAGCATGCTGACGATCATCGCGGCGTTAGCGGTGACAGGTTAGTCGGC
+
ABBABFFFFFBCGGGGGFGGGGHHHGHHFFHHHHBGHHHHGHHHHHFHHHHHHHCEFEGHGGFGEAFFGFDA3CFHHG@B4B@GFGGG1F3?/1442B4?/////<///<>////11?111<100>0<-<...../0000.<.--00/../;/.//0/.....00000/.00.00000990CF.---9//////9....//.//////9//;:9B.9.9A///9-----:;:/--.-.9//.///.;/.--
@M03495:530:000000000-LYBTV:1:2106:10927:5698 2:N:0:TGACAGCT+CCTACGGG
ATATTTTGCCGTTGATAAACCACCCTCCCTTGCCCTCCAAAGCTCACATGCTGACAGATCGGAAGAGCGTCGTGTAGGGAAAGAGTGTCCCGTAGGGTGTAGATCTCGGTGGTGGGCGGATCATTAAAAAAAAAAAAAGTGAGTAGACATGTGGGTGCATCCGTCTAGATTGTAGAAGAGCTCAAGTAGGACGATGTTCAATGCGAACAGCGAGCTGTGCATATGATGATGGTGCTGCAGGCGGACATCGT
+
BCDCDFFFFFDCGGGGGGGGGGGGGHHGGHHHHHHHHGHHHHHHHHHHHHHHHHHHHHHHGGGGGFHHGGGGGGGHFHFHHHHHHFEBBGGFFEEEA3F/3F444F4C//?E//?//</</<0==??11=@-@---<-.011011111110110.9..011/.....11<100111<10</00000<11000--...1111110<.<--/.--<-.0</11111<111<110010010/0..--9--00..
@M03495:530:000000000-LYBTV:1:2106:7814:5701 2:N:0:TGACAGCT+CCTACGGG
ATATTTTGCCGTTGATAAACCAGGACTCAGGCTGGACCAAAGCTCACATGCTGACAGATCGGAAGAGCGTCGTGTAGGGAAAGAGTGACCCGTAGGGTGGAGAGCTCGGTGGTGGCCCGATCATTTAAAAAAAAAAAAAGACATCGATAACTGTAGTGGTGTTTCGCTCATGCAGCCACACGCCCTCCACGTCATGTGCACGACACACGGACACACGCATATAAGCGATGTGCGACGGTAGCAGCTATAGA
+
DCCCCFFBFFCBGGGGGGGGGGHGHHHHHHHHHHGHHHHHHFFHHHHHHHHHHHHHHHHHGGDGGGHHGFGGEEGFHHGGHHHGHBF3BBFE1>EDGBF/??3/?33///?B?//00//////222@11?1<<@CF---..;/0:./:..0000;00:.:.../0.....000000..:..--9-;..//;..;.000:00..---/.-----./.---;.0;000-99..00.;---...00;//00000
@M03495:530:000000000-LYBTV:1:2106:7234:5707 2:N:0:TGACAGCT+CCTACGGG
ATATTTTGCCGTTGATAAACCAGCTAATCCTGAAAAAAAAATCAAAGCTAAAAACTACAATGCTAAGACCACGATGTGACTGCTATCAAAGTTAGATATATATGTAAATTATTCATCTGTCAAATCCTAGAATTATATCATACCTGCTCCAGCAATCACGACCTGTAATGGTTTAGTGGGTTGTTCACTGTTTCTGAAAAATGAAGATAGTTGTCCAGCTTCCAAAAAGTTTATTGTGTTTTCTAGTGGAG
+
BBBBBFFFBFBAGCFGGGGGGGHHHHHHHHHHHHHHHGGGGHHHHHHHHHDGHHGFHHHHHHHHGHHHHHHHGGHGHHGFHHEHFHHHHGFGGHGHHHHHHHHHHHHHHHHHHHHHHHHHGHHHHHHHHHHHHHHHHHHHHHHHHHHHHHFFHHHHHFHGFGGGHHHHHHHGHHHF1FFHGGGAGHGHHGGH0GHGHHHECHHHDGGHFHHHFH;GGFHH0GCGHHEEFGGGFFGFFFBFFGBGFBFGFFE
@M03495:530:000000000-LYBTV:1:2106:8270:5738 2:N:0:TGACAGCT+CCTACGGG
ATATTTTGCCGTTGATAAACCAGCTAATCCTGAAAAAAAAATCAAAGCTAAAAACTACAATGCTAAGACCACGATGTGACTGCTATCAAAGTTAGATATATATGTAAATTATTCATCTGTCAAATCCTAGAATTATATCATACCTGCTCCAGCAATCACGACCTGTAATGGTTTAGTGGGTTGTTCACTGTTTCTGAAAAATGAAGATAGTTGTCCAGCTTCCAAAAAGTTTATTGTGTTTTCTAGTGGAG
+
BBBBBFFFFFBBCGGGGFGGGGHHHHGHGBFGFHHHHGGGCHFHHF5BGGHHH31AFGHHGHHHHFBGHFFHC?FEHBFFHFEHFFCGFHG4FHFGFEGHDHHFFFHHHHGHGHGHFFGBFGHFHHHFG?GHHHGHBFFFGFHFEFFHFFHHFGHHFHFGGGGGHFF<DD1?GAGD110GDFGDFGBGB0=GHBDGHHFHFFFH=0:CGFCCGHHHFHHFHH/0C0.:?FFBFGGBFF/C//9F0B0BA0.
@M03495:530:000000000-LYBTV:1:2106:19569:5739 2:N:0:TGACAGCT+CCTACGGG
ATATTTTGCCGTTGATAAACCAGTCACAACCACTTCTTGCCCTCCAAAGCTCACATGCTGACAGATCGGAAGAGCGTCGTGTAGGGAAAGAGTGTCCCGTAGGGTGTAGATATCGGGGGGGGCCGGGGAATTAAAAAAAAAAAAAGAGAGGAGAGCACGCGACAGAGGGATGAAAGCTTAATCGTGTCGTCAGAGTAGCTCCGGTGATGTAGCACGAGCAGACGGAGTAACACGGTGCAGCTGACCGAGGA
+
BCBCCFFFFFBAGGGGGGGGGGHHGGHHHGGGGHHHHHHGHHHHGHHHHHHHHHHGHHHHGHHGFHHHGGGGHGGGGGGGGBGGGGCHGFHGBGBBFBEGEGCGBFE3F444D4?//<@----:---99.:0;0000:-:-;9--..//.:.A?..09---9-9-//.../.;000/000000...;/.:.;.9:0:00000.---.000000909.9--//.-..::/0900.-..;000/09//-::--
@M03495:530:000000000-LYBTV:1:2106:12412:5756 2:N:0:TGACAGCT+CCTACGGG
ATATTTTGCCGTTGATAAACCAGCTAATCCTGAAAAAAAAATCAAAGCTAAAAACTACAATGCTAAGACCACGATGTGACTGCTATCAAAGTTAGATATATATGTAAATTATTCATCTGTCAAATCCTAGAATTATATCATACCTGCTCCAGCAATCACGACCTGTAATGGTTTAGTGGGTTGTTCACTGTTTCTGAAAAATGAAGATAGTTGTCCAGCTTCCAAAAAGTTTATTGTGTTTTCTAGTGGAG
+
CCCCCFFFFFCCGGGGGGGGGGHHHGFHHHHHGGHBGGGGGHHHHHBHHEGDFHGHHGFHHHHGGHHHHHHHGGHGHBGHHHFEHHGHHFDGHHHHHHHHHHHHGHHHHHHHGGHHHGHHGHHHHHHHHHFFHFGHHHHHHHHGGHGCHHHHFHGHHHHGCFFGHGFHHHHHHHGG==GHGGGGHHHHHHHHF0GHHHHFHGHGFGHHGHHHGHHHHFHHGHHFEC:CEFFGGGGFGGGGFGGGFFFFFFE
@M03495:530:000000000-LYBTV:1:2106:24502:5757 2:N:0:TGACAGCT+CCTACGGG
ATATTTTGCCGTTGATAAACCAGCTAATCCTGAAAAAAAAATCAAAGCTAAAAACTACAATGCTAAGACCACGATGTGACTGCTATCAAAGTTAGATATATATGTAAATTATTCATCTGTCAAATCCTAGAATTATATCATACCTGCTCCAACAATCACGACCTGTAATGGTTTAGTGGGTTGTTCACTGTTTCTGAAAAAGGGAGATAGTTGTCCAGCTTCCAAAAAGTTTATTGTGTTTTCTAGTGGAG
+
BBBBBFFFFFBBGFGGGBFGGGGGHGFHHHHHHHHHHGCGCGBGCG5AD5FGHG1FGBBG5FFFF53DBFFGGC11?4B@@3CGD43FGG3@GD4B4B4@B4BHHFHFDDG4FHHGGFHGF4HFFHHGFFFHFFGB?4F33F32FD0B3GH2B?FDCFHG?/@AG?FF11F<GFGH11<<EFC<FBGH00=GHFBGE<D0<....:.:0CGGGH0C0CGHF090;;A.;9FFBFFBFFFFFG00;0FG?09
@M03495:530:000000000-LYBTV:1:2106:20504:5760 2:N:0:TGACAGCT+CCTACGGG
ATATTTTGCCGTTGATAAACCAGCTAATCCTGAAAAAAAAATCAAAGCTAAAAACTACAATGCTAAGACCACGATGTGACTGCTATCAAAGTTAGATATATATGTAAATTATTCATCTGTCAAATCCTAGAATTATATCATACCTGCTCCAGCAATCACGACCTGAGTCCTGGCAAACAACCTGCAGAAAAGCCAATCAAATATATTTTCACAAGAGATGGAATGTGAGGCAATAATAGAGTACAAAGGTT
+
CCCCCFFFFFBBGGGGGGFGGGHHHHHHHHHHHFHGHGGGGHHHHHDHHHHFHHEHHHHHHHHHGHHHHHHHGGHGHFHGHHGHHHHHHHHHHHGHHHHHHHHHHHHHHHHHHHHHHHHHHHHHHHGHHHHHHHHHGHGHHHFHHHGHFFHHHHHHGHHGEFGDHFHHHHGHHHHGHHHEHGHGFHBBG<GHHFHHHHEGGGHHHHHGHHHHFCGFHGHHGGGGF00CFFFGG0CFGGGGGFGBFGGGBB0
@M03495:530:000000000-LYBTV:1:2106:21244:5774 2:N:0:TGACAGCT+CCTACGGG
ATATTTTGCCGTTGATAAACCACCCTCCCTGTGGTCGTTATCTTGCTCCTTCTGTCGTCAATCCAAAGCTCACATGCTGACAGATCGGAAGAGCGTCGTGTAGGGAAAGAGTGTCCCGTAGGGTGTAGATTTCGGTGGGCGGCGGGTCAATAAAAAAAAAAACATAGAGATAAAGGGCAGCAACTCAGAGAGCAGTTCTGCGGACACATAGAAGGTCGTTTACTTGTTCGAGCTATAGATGTCGTTACAAG
+
CCCCCFFFFFCCGGGGGGGGGGGGGHHGGHGHHHHHGGGHHHHHHHHHHHHHHHHHGGGHGHHHHHGHHHHHHHHHHHHHHHHHHHHGGGGHHHGGGGGG/FGHGHFHHHH4BDGFHFGEGGGCG/D33333?=</?E//<--<--;-C090090;A---;-..000000000000.....././00000/..0/;00000-----./000000.00--...0000900../..00:000090:.;..000
@M03495:530:000000000-LYBTV:1:2106:20511:5795 2:N:0:TGACAGCT+CCTACGGG
ATATTTTGCCGTTGATAAACCAGTCAGGAGTCCAAAGCTCACATGCTGACAGATCGGAAGAGCGTCGTGTAGGGAAAGAGTGTCCCGTAGGGTGGAGAGCTCTGGGGGGGCCCTGTCATTAAAAAAAAAAAAAGCGAGATCGGGAGGTGCGCGGAGGCACGCGCCATATATACTGCATTCCGAAGTCTCAACTGACTCTGGTGCGTCTTTCGAAGTGTTGAACAATTGGTGAGTCGTACTGGTGTCTCATG
+
BCCBCFFFFFCBGGGGGGGGGGHFHHHHHGHHHHHHHHHHHHHHHHHHHHHHGHHHGGGGHGHGGGGEEEFHHGHGEHHHFH@FGHFGEEEE3F/1?3/?3?4?32>/-----..;000000;BB;=CA--9-..;.--.:;.9;-:..0-------;...-9--..000000000000:0/:.-.0;0:0/0/00000000/0-.-..00.....0;090000/;0000.0.00-9..9000/.0;0000
@M03495:530:000000000-LYBTV:1:2106:22704:5827 2:N:0:TGACAGCT+CCTACGGG
ATATTTTGCCGTTGATAAACCAGGACTCAGGCTGGACCAAAGCTCACATGCTGACAGATCGGAAGAGCGTCGTGTAGGGAAAGAGTGTCCCGTAGGGTGGAGATCTCGGTGGGGGGCGTGTTATTAAAAAAAAAAAGAACATAACCAGAGGGGGGGCAGGAGCGCTTGTACGGCTAATGCTATCTGCTTAGTCGTGCACGATAACATGTGTTGATACCTAGTATATCCTCGTTGATAGTACGACGTAGTTT
+
BCCCCFFFFFCCGGGGGGGGGGHGHHHHHHHHHHGHHHGHHHGHHHFHHHHHHHHHHGHGHGGGGHHGGFGGEEGHHEGFHHHHHFF@BGHGE@EFG?F///333D4?A/</>//-;=--;.;0;900:0:;-9--.9.//000;00.....------.-...--...9009.--.0000090/00:000;00.....0...;.0000900/.000000090000000009.;/.00;000...--...;0
@M03495:530:000000000-LYBTV:1:2106:8953:5850 2:N:0:TGACAGCT+CCTACGGG
ATATTTTGCCGTTGATAAACCAAAGCTCACATGCTGACAGATCGGAAGAGCGTCGTGTAGGGAAAGAGTGTCCCGTAGGGTGTAGATATAGGGGGTAGCCGTGTGCATAAAAAAAAAACTGTCGGCATATTTGAGACAAGTGACATACAAGTGTCTGGGACAGCGCGTTATGTGTATCACAGCTCCCATCAACAGGTGACTGTAACCACCGGTGAGTACATGACCTGACGGTAGTTGAGAGCACATAAACG
+
AA1AADDD1FD>AAFFF3GDGGHHHHHBCHHGHFEGFG1FCGEGE/F?0B0AFEECEHBDFEFHHH0F1B1DFGGH?E/CG//1B@22BB210///?/>><//B/12BB1B11/<//</111<//---111111..1//.000<=0000000000;0//.....-;---.;00000000;00.0//./0:0090--9///////////--------//////////-//-----/////-/9/;-;////-
@M03495:530:000000000-LYBTV:1:2106:25500:5854 2:N:0:TGACAGCT+CCTACGGG
ATATTTTGCCGTTGATAAACCAGGACTCAGGCTGGACCAAAGCTCACATGCTGACAGATCGGAAGAGCGTCGTGTAGGGAAAGAGTGTCCCGTAGGGTGTAGGTATGGGTGGGGGGAGGGGAATTAAAAAAAAAAACAGTCTAGTCGTGGGAGGGACAAGGATAACGGACGATGATACTCGCAATTATCTTAGGGTAGGCGGTGTTGTTGATCAGACGGTGTCCATGCGATGAGCGGTGAGTGAGTAGGCG
+
BAAABFFFFFDBGGFGGGGFFGHFHHBFGHHGHHGFHFFHHHFHFHDFHGFGHGHHFFFBAE1FE1FBEFFFGG1FGFF3FGGFFBB4BB@>FEDAA?/>3B334B?203??/</---:9-.A/0000099=-:--9.////////.;..9..-99..9...////.-.---../:////.--..////;9///.//../----99./..///////-....//////..;:///;-9-../://///;/-
@M03495:530:000000000-LYBTV:1:2106:9061:5873 2:N:0:TGACAGCT+CCTACGGG
ATATTTTGCCGTTGATAAACCACCCTCCCTGTGGTCGTTATCTTGCTCCTTCTGTCGTCAACGAATTTACTAATTCCAAAGCTCACATGCTGACAGATCGGAAGAGCGTCGTGTAGGGAAAGAGTGTCCCGTAGGGTGGAGATCTGCGCGGGCGGCCGCTACCTAATAACAGAAAAGAAGGTAGATCACTGGTACTGGATAATGTAGATAGTTGATCAGGTCCTAAAAAGTTTATTGTGCGTTATGTAGAG
+
CCCCCFFFFFCCGGGGGGGGGGGGGHHGGHHHHHGHGGGHDEGGFGHHFHHHGGHFGFEGEHGGGFGHHHFHFGHFHHHFFGHHHFHHFHFGFHHHCGFHGGGGHHFGGGGGE??GGEGHEFFHF3DG32/?/?</@//?/22?F?1///----------;-990;0;0000////9.././//////://9////////9/;B////;//;9B//////9///;9BF/9F:;////://.99;./:////
@M03495:530:000000000-LYBTV:1:2106:17551:5895 2:N:0:TGACAGCT+CCTACGGG
ATATTTTGCCGTTGATAAACCAAAGCTCACATGCTGACAGATCGGAAGAGCGTCGTGTAGGGAAAGAGTGTCCCGTAGGGTGTAGATCTGGGGGGTCGGCGGGGCATTAAAAAAAAGAACAGGGATTGAGTGAGTGTGAGCTGTTGCATTAGCGTATAGACGTCAGTGACTGAGGGTGTCGAGGTTCCTAGTGGTGATGAGTGTAGCGAGCGTGCTATGGGGCTGATCCTCTCGATGCGTAGCATCTTCTG
+
AB?ABFFFFFBBGFCGGGGGGGHHHGFHHHHHHHHHHHHHHHHHGGGCEEGGEEGFDHHHHGHHHHGFFH5DBBEGEDFGHGCB3B4@@43B//<-.--:------./:/99/-9B....//...;:.//////9////////9/////////-9.99/9/:..../99///:/....-/.;--.;///////././///9/////;@----;...////...-..///////.///9-..-.9///////
@M03495:530:000000000-LYBTV:1:2106:22380:5896 2:N:0:TGACAGCT+CCTACGGG
ATATTTTGCCGTTGATAAACCAGTCACAACCACTTCTTGCCCTCCAAAGCTCACATGCTGACAGATCGGAAGAGCGTCGTGTAGGGAAAGAGTGTCCCGTAGGGGGTAGATTTCGGGGGGGGGCGGGTCATTAAAAAAAAAAAAAGGGGAAATCACGGGAGGTTCAGGATGTGTCGGAGCCGTGGTGCAGGAGATACCACGCGGATCATTAGATATCGACATGTTTTACGTATCCATAGTGGAAAGTCGGG
+
CCABCFFFFFCCGGGGGCGGGGHHHHHHHGGGGHHHHHHHGHHHGHHHHHHHGHHHHHGHGHHHGGHHGGGGGHHGGGGEF?FGFGGHGGHHFG4FGGECEDEG/>//?3444BB>/<A9@;--@----;09B0:BB;FB-9---.9.-...0000..-.--;/0000000:0;09---;.-.--.9000..../000;0..-----;000000000..-..0000;90./00.9000;00.000.00.--
@M03495:530:000000000-LYBTV:1:2106:12870:5904 2:N:0:TGACAGCT+CCTACGGG
ATATTTTGCCGTTGATAAACCAGCTAATCCTGAAAAAAAAATCAAAGCTAAAAACTACAATGCTAAGACCACGATGTGACTGCTATCAAAGTTAGATATATATGTAAATTATTCATCTGTCAAATCCTAGAATTATATCATACCTGCTCCAGCAATCACGACCTGTAATGGTTTAGTGGGTTGTTCACTGTTTCTGAAAAATGAAGATAGTTGTCCAGCTTCCAAAAAGTTTATTGTGTTTTCTAGTGGAG
+
BBBBBFFFFFBAGGGGGGFGGGHHHHHHGHHHHHHHHGGGGHHHHFEFHHHHHGGHHHHHHHHHHHHHHHHHGGHGHHHHHHFHHHGHHHHHHHHHHGHHHHHHHHHHHHHHHHHHHGHHHHHHHHHHHHHHHHHHHHHHHHHGHHHHHHGHHHHHHHHGGGGGHFGFDGGGFHHHGFHFDGCDGHHHHHHHGHHHHHFHHHFHDGHHGHHHGHHFCGBGFFFFBCA.9;FGGEBFFGCFGGFGGFGFFG?
@M03495:530:000000000-LYBTV:1:2106:11314:5917 2:N:0:TGACAGCT+CCTACGGG
ATATTTTGCCGTTGATAAACCAAAGCTCACATGCTGACAGATCGGAAGAGCGTCGTGTAGGGAAAGAGTGTCCCGTAGGGTGTAGATCTCGGTGGGCGGCGGTGTATTAAAAAAAAAAAAACGAAACATAACAAACCTATCATGTAATGAATCTCATACTAAGACTGCCTATCGTCATACATACGAACAGAGTCAAAGCACGACTAGTCTATCGTCAAAGCCATCGGCATGAACGATAATCTCTGCTAATG
+
BBBCCFFFFFCDGGGGGGGGGGHHHHHHHHHHHHHHHHHHHHHHGGGGHHGGGGGGGHHHHGGHHHHHFGDFGHGFG?EG3?/@@44BB41?1>E//>//>B///1@FB1DFG?@DGC-A-:-.9.-/000000:../0:0000000000;0000000000000000//00:0./9..00000:.:.--///;0;000/0/-.-.-0000000./...00/./0099---.000.....00000000:000
@M03495:530:000000000-LYBTV:1:2106:8097:5932 2:N:0:TGACAGCT+CCTACGGG
ATCTTTTTCTGTTGATAAACCAGCTAATCCTGAAAAAAAAATCAAAGCTAAAACCTACAATGCTAAGACCACGATGTGACTGCTATCAAAGATAGATATATATGTAAATTATTCATCTGTCAAATCCTAGAATTATATCATACCTGCTCCAGCAATCACGACCTGTAATGGTTTAGTGGGTTGTTCACTGTTTCTGAAAAATGAAGATAGTTGTCCAGCTTCCAATTAGTTTATTGTGTTTTCTAGTCGAG
+
AA11>FF111BD313BFG1DG11AEFFBFDBFFHFHA?0EAFEHFA1CA1F1F1ABB0BGD11FD211@FC///FFB@GHFBCFFG>F@GH011BF2F@2EFFBGHHFGHHFB2FEFF1F222>BBFHBGHHHHHBFGG2GHGF1DAFEBFGFC01FG1CCC/<<?<1<F1?1CG11?0?<FGCEHGHHF1D0DFFFG00.<D0DG0=DGCGBH000/:0<C/0000::0:;C09BB0/;:C090FG0:.9
@M03495:530:000000000-LYBTV:1:2106:19404:5960 2:N:0:TGACAGCT+CCTACGGG
ATATTTTGCCGTTGATAAACCAGGGACTCAGGCTGGACCAAAGCTCACATGCTGACAGATCGGAAGAGCGTCGTGTAGGGAAAGAGTGTCCCGTAGGGTGTAGATCTGGGGGGGGGCGGTGTCATGAAAAAAAAAAATGGGGAACGCACGTGGGAGAGCGGGGTCAGTACATGTTAGTATGTCCGCACGGCATGTGACCGCAAGCATATGATGCGCATGGATCTGATACATGTGTGTCGCTACTGAATTGT
+
BCBBCFFFFFCCGGGGGGGGGGHGGGGHBFGHHHHGHHHHHHHGHGFHHHHHHHFHHGGGHHGGGGHHGGGFG>EGGGHFHGHHEGBF4BDG>GEFFG3C/3?444D43B/>@--;-----900;00000.:;-:--.00.......---...-.....-----../00000090000;00900.--9-:---.;0009---9-./00:00009-.-...000000900000990..9....-0:000000
@M03495:530:000000000-LYBTV:1:2106:17839:5969 2:N:0:TGACAGCT+CCTACGGG
ATATTTTGCCGTTGATAAACCAGGACTCAGGCTGGACCAAAGCTCACATGCTGACAGATCGGAAGAGCGTCGTGTAGGGAAAGAGTGACCCGTAGGGTGGAGAGCACGGGGGGCGGGGCGTCAATAAAAAAAAAAAAGAATAAGGTAAGGTGCAGGAGGGTGATCATCAGCGGAAGTAGACAAATACGTAACGTGTAGTAGTTATTGGTGACATGGTCAACGGTAGAGGAGGAAGTCAGAGGGCCGCGTGA
+
CCCCCFFFFFCCGGGGGGGGGGHGHHHHHHHHHHGHHHHHHHHHHHHHHHHHHHHHHHHHHGGGGFHHGFGGGGFGGHGHGGHGH@G3@DGEEEFGGHE//?3//30/>/B@--<--9----..110110<<C-->9...<111011<0010:01....-...11111100.-<-.0111<1//110.<0...:.</<<11111111<1.10110/11100.-9<<11/:.<.:.01:110....-9---.
@M03495:530:000000000-LYBTV:1:2106:10428:5974 2:N:0:TGACAGCT+CCTACGGG
ATATTTTGCCGTTGATAAACCACCCTCCCTGTGGTCGTTATCTTGCTCCTTCTGTCGTCAACGAATTTACTAATTCCAAAGCTCACATGCTGACAGATCGGAAGAGCGTCGTGTAGGGAAAGAGTGTCCCGTAGGGTGGAGGTCTCGGTGGCCGGCGGAGCATTAAAAAAAAAAAACGTAGAGCAGTAGTTCGTCATGACGTACTTATTAATAAGTAGTGGACTAGTAATGCGTAGCACTGCACGAGACTA
+
BCCBBFFFFFCAGGGGGGGGGGGGGHHCGHHHHHFHFGGGHGHHHHHHHHGHHHHHGGGHGHGGGHGHHHHHHHHHHHHHHHHHFHHHHHGHHHHHFHHHGGGGHHHGFGGEEGHGHGHHHHGHFGBHFFC?<EDA2C/////??10=/?C00>-<<E---.:000;0;?-B----.-:.:.000/0;00009...9000.9..9000:00000009:9/.00090000000...-.000/00;..-..0;
@M03495:530:000000000-LYBTV:1:2106:14173:6022 2:N:0:TGACAGCT+CCTACGGG
ATATTTTGCCGTTGATAAACCAGTCAGGAGTCCAAAGCTCACATGCTGACAGATCGGAAGAGCGTCGTGTAGGGAAAGAGTGTCCCGTAGGGGGTAGAGCTCGGGGGGGGGCGGGGCATTAAAAAAAAAAAAAAATAAGGATATGAGCAGCGTGTTCCGCTAGGAGGGCAGGCGGGGTCGGTCACATCGACAAGAGATTGCAGTGGTGCATGAATCTGGTTGTGGTGCATGTGGTGTCGCAGTTTTCCAGC
+
CDCDEFFFFFCBGGGGGGGGGGGHHGHHHGHHHHHHHHHHHHHHHHHHHHHHGHHHGGGFFHHGFGFAF1FGHGFHHHHHFGBFGHGFEGEG1>///33?BFE//EC-<<--9-----/0<1B1FCD99-<---<.0:10000111:00:/-....11.9.-..0/.-...-.-----.---..0110./<.-./:/110010<0/1.00<1<11111110..../.0011110:..0..-..11:101:/
@M03495:530:000000000-LYBTV:1:2106:6249:6023 2:N:0:TGACAGCT+CCTACGGG
ATATTTTGCCGTTGATAAACCAGCTAATCCTGAAAAAAAAATCAAAGCTAAAAACTACAATGCTACGACCACGATGTGACTGCTATCAAAGTTAGATATATATGTAAATTATTCATCTGTCAAATCCTAGAATTATATCATACCTGCTCCAGCAATCACGACCTGTAATGGTTTAGTGGGTTGTTCACTGTTTCTGAACAATGAAGATAGTTGTCAAGCTTCCAACAAGTTTATTGTGTTTTCTAGTGGAG
+
AA3ABFFFBFD>EEAGFDDFGGGEHHHBFFHHGHBBGEGFCGFGGDBCGA5AF3EBFCFH5ABFG5EE1>ECEECCBGGFF33FFHFHHHF@4GHFFGFHHHFHBFGHHDHHGGHFHGHHHHGHHHHHGHFHHHGHHHHHHH3FGHHGBBCF2<FGGFHGDC@D<???1=GF1011>=<...<<GHEGGFHHHFHD<B/;/:0C00:;C:C0C;00;C0:;0/90/..90;00;CB0B9F/;0;0B0=CBA
@M03495:530:000000000-LYBTV:1:2106:25670:6069 2:N:0:TGACAGCT+CCTACGGG
ATATTTTGCCGTTGATAAACCAGCTAATCCTGAAAAAAAAATCAAAGCTAAAAACTACAATGCTAAGACCACGATGTGACTGCTATCAAAGTTAGATATATATGTAAATTATTCATCTGTCAAATCCTAGAATTATATCATACCTGCTCCAGCAATCACGACCTGTCCTGGCAAACAACCTGCAGAAAAGCCAATCAAATATATTTTCACAAGAGATGGAATGTGAGGCAATAATAGAGTACAAAGGTTGA
+
AAAAADFFFFD1AEGGG31ABCGEEAFF1GHHFHFHHGGGGGGHH1GFGHHGEFEH1CGGFHHFGHGHHHCGG/GCFF2FDDGGGFEG2BGHGHHHGFFFFFBGFBHH22BGGD2FFDGFDHHFGBG1FFHHHHHGHFHHHHHCFFFFHEFFFFFHHHHCFG/ECGFBGFFHGHGAGHG.GGAGFFHHHGFGGHHHHHHHHHHGHHBGGHHGACCCCGHHHGG;CCBFGGGGFBFGB0B0CFGFFGEBBB/
@M03495:530:000000000-LYBTV:1:2106:14406:6095 2:N:0:TGACAGCT+CCTACGGG
ATATTTTGCCGTTGATAAACCAGCTAATCCTGAAAAAAAAATCAAAGCTAAAAACTACAATGCTAAGACCACGATGTGACTGCTATCAAAGTTAGATATATATGTAAATTATTCATCTGTCAAATCCTAGAATTATATCATACCTGCTCCAGCAATCACGACCTGTAATGGTTTAGTGGGTTGTTCACTGTTTCTGAAAAATGAAGATAGTTGTCCAGCTTCCAAAAAGTTTATTGTGTTTTCTAGTGGAG
+
BABBBFFFFFBBGGGGGGFGGGHHHHHGHHHCHHHGHGGGGHFGGGGHHHHHHHGHHGHHHHHHHHHHGFHHGGHGGHHFFHGHHHHHBHHHHHHHHHHHHHHHGHHHHGHHHHHHHHHHHHHHHHFHHGGHHHHHGHHHHHHGHHEHHBGHEHEGFFHGDFGGGGHHHHHHGHHHFGHHDGGGHHHHHHGFHHHHHHHHHHHG0CCHHHHHHHHFHBCGHHGHFFGEEBFGFGEFFFFFFGGGGGFGGFG
@M03495:530:000000000-LYBTV:1:2106:10288:6101 2:N:0:TGACAGCT+CCTACGGG
ATATTTTGCCGTTGATAAACCAGGGACTCAGGCTGGACCAAAGCTCACATGCTGACAGATCGGAAGAGCGTCGTGTAGGGAAAGAGTGTCCCGTAGGGTGGAAATCTCGGTGTTCGCCGTGTCAATAAAAAAAAATAACGAGTTTAATGGATGCCGGATCACCAAATACAATTGGTATAAAACAGTGTACGCGAACAGTTGTCAGTGCTGGAGGAGAAAATAGTGCTCAGCACACGTACGAGCAATGCACG
+
BCCCDFFFFFCBGGGGGGGGGGHGGGGHFGHHHHHGHHHHHHHHHHHHGHHHHHFHHHHHHGGGGGHHHGEEF@EGHHGGFHHHFHBF4BGFEEEDGGFF//333BD4?F////4?//<//0=2222222>@?@-<<11.....000000<0</<---.-.//;..00:0:0:00;:;00000./00000..:--;-:000000;000000...:...0/0:;;000:0/0:./:-./.-..;-/00000;
@M03495:530:000000000-LYBTV:1:2106:10847:6106 2:N:0:TGACAGCT+CCTACGGG
ATATTTTGCCGTTGATAAACCAGGGCATCGGCCGTTTTCTCCAAAGCTCACATGCTGACAGATCGGAAGAGCGTCGTGTAGGGAAAGAGTGTCCCGTAGGGTGTAGATCTCGGGGGTCGCCGGGGCATTAATAAAAAAAAAGACGGACTGCTACGGTAGTGGAGGGTGTTCGACTCATCGACAGTCGATCTTCATGCTAGTACGCGCGTACAGTTTGCGTACTAAATAACGATGCGTCACTCATATGCAAC
+
CCCCCFFFFFCBGGGGGGGGGGHGGGGHHGGGGGEGHGHHHHHHHHGGHHHHHHHHHHHHHHHHHGEGGHHHGEGGGGGHHHGFGHHGHBF4FEFGGEDCFBE/3D44?B40/</B//<//<-----/<000;:;CF?---../;C.-:./090..9..9/.0..-;.::B??...0000/9.-0;:...:000;0;000000..;-----.000090-:.-.0009000.....-.-..00/00:00000
@M03495:530:000000000-LYBTV:1:2106:24337:6130 2:N:0:TGACAGCT+CCTACGGG
ATATTTTGCCGTTGATAAACCAGGGACTCAGGCTGGACCAAAGCTCACATGCTGACAGATCGGAAGAGCGTCGTGTAGGGAAAGAGTGGCCCGTAGGGTGTAGATTACGGGGGTCGCCGGTGCATTAAAAAAAAAAATTACATCACCGACACGCTAGCTGCACATGTTACACTACATTCACGCGTGACACGACCAGCCTATGCCATCTGCGTTTGTGTTCCGTGTGAGATATCTTTCCACACACAAACGAC
+
AAABCFFFFFCAGGGGGGGGGGHGGGGHCGHHHHGGGHHHHGHGHHHGFHHHHGHHHHHHHHGGGEFHHGEEE>EGHHHGGFHGGHFG1?CGEE??FGHE/334444BC?///////?<----1>1000=<------.;0;0;000/.----.-...://9//////;;:/;///:///9/..-:-..//.----.;9//9/99BB////-;.-.9/;9//./.9.;////9:///9////....;.99.-
@M03495:530:000000000-LYBTV:1:2106:20670:6139 2:N:0:TGACAGCT+CCTACGGG
ATATTTTGCCGTTGATAAACCAGCTAATCCTGAAAAAAAAATCAAAGCTAAAAACTACAATGCTAAGACCACGATGTGACTGCTATCAAAGTTAGATATATATGTAAATTATTCATCTGTCAAATCCTAGAATTATATCATACCTGCTCCAGCAATCACGACCTGTAATGGTTTAGTGGGTTGTTCACTGTTTCTGAAAAATGAAGATAGTTGTCCAGCTTCCAAAAAGTTTATTGTGTTTTCTAGTGGAG
+
BAABBFFFFFBBGEGGGGGGGGHGHHHHHHHHHHHFHG?EFHFHHHFFHGGFGHFHHHHHHHHHHHHHFGHHGGHGHHGHHGFHHHHHHGHFHFGHHHHHHHHHHHHHHHHHHHHHHHGHHHHHHHHHHFHHHHHHHHHHHHHFHHEHHFHCHHHHHFHGDFDGHHHFGHHHHHHHF1FGFGGDHGGHHGHHHHHHHDGHEHHFFHHHFHHBBG0CGHB0CGFFGHEFDCFFGGGGGGCFFFGGGGGGGGG
@M03495:530:000000000-LYBTV:1:2106:11141:6151 2:N:0:TGACAGCT+CCTACGGG
ATATTTTGCCGTTGATAAACCAGAACCATCCAAAGCTCACATGCTGACAGATCGGAAGAGCGTCGTGTAGGGAAAGAGTGTCCCGTAGGGTGTAGATCTCGGTGGTGGGCGGGTTATTAAAAAAAAAAAAAGGAATGAACTTGAGGAGAGTCAGGGCAGATGCGGAGATCGAGCGTGGTGCATCTGACAGCGCAGTGATCGGAGGATGGACGCGCATGACGGAGGCAGAACGATATCAATCAGTATACGGG
+
BCBCCFFFFFCCGGGGGGGGGGHHHHHGHHHHHHHHHHHHHHHHHHHHHHHHHHGGGGHGHGGGGAFBGHHGHHHHGHDF4BGHGHG?EFBF>BEE4@4FB?/>E//?/////>//1?11=FGGCGC@@--..//00;00:000:/:...:000/.....00;-----/0....-..-..::0;000000.-:--.0000...--./0./0-----;900.-.;-.9../::..9-000000000000..-
@M03495:530:000000000-LYBTV:1:2106:14164:6156 2:N:0:TGACAGCT+CCTACGGG
ATATTTTGCCGTTGATAAACCAGTCTCCAAAGCTCACATGCTGACAGATCGGAAGAGCGTCGTGTAGGGAAAGAGTGTCCCGTAGGGTGGAGATGTCGGGGGTCGCCGGGTGATTAAAAAAAAATACAAAAGATGCAGCGGCTGTTGCATACTACGACTAAGTAGACTTCGAAAGAAACAGACGCATCAGACGTATCATTTGGTGTCTCGCGAGGGATTGTCATCAGTGTTGTTAAGGTAGAGTGATGCGT
+
CCBBCFFFFFCCGGGGGGGGGGHHGHHGHHHHHHHHHHHHHHHGHHHHHHHGDFGHHHGEFGEFHHHHGHHHGFHFGDGGHGHGGGE3F/1?3?3B41>/>///////////?111>=><-<C-.<<000.:.000000----;.0000000000....-900000000;....././////.--9.:9000-9.0.000000..:000;.-----.///00000;00;00:::00000;0000000;0@9
@M03495:530:000000000-LYBTV:1:2106:18885:6170 2:N:0:TGACAGCT+CCTACGGG
ATATTTTGCCGTTGATAAACCAGTCAGGAGTCCAAAGCTCACATGCTGACAGATCGGAAGAGCGTCGTGTAGGGAAAGAGTGTCCCGTAGGGTGGAAAGCCCGGGGGGGGCCCGATCAATAAAAAAAAAAAAAAAAGCGCACCGGTAGTAGGTGCCAGGCTGCTGCGTGAAGAGTAAAGAAGCTGTCGTTAGCCGGGATAGAGTGGAGTAGCGGCGAGAGGAGACTACTGGGCTCTCTGACTGTGGCGGTC
+
BBCCCFFFFFCBGGGGGGGGGGHFHHHHFGHHHHHHHGHHHHHHGGHGF2FGHHHHGGGGHHHGFGGFGGHHHGGHHGEGBGFGGHGAEGGF3F/133030//>/E@--;-------.090000;-9--:-----:...------9-.;000000/;0.....000-;...00:000000.;000;0..9..00.--99/0;000.0.9/;0--------.....00/:00../;/000;0;000/.--;-
@M03495:530:000000000-LYBTV:1:2106:23376:6200 2:N:0:TGACAGCT+CCTACGGG
ATATTTTGCCGTTGATAAACCAGGACTCAGGCTGGACCAAAGCTCACATGCTGACAGATCGGAAGAGCGTCGTGTAGGGAAAGAGTGTCCCGTAGGGTGTAGATCTCGGTGGGGGGCGGATCATTTAAAAAAAAAAAGATGGACACAACTGTGTTGGTCGTCTGGGTTCGTTAGCCATGGCCTACGAGCTGCGAGACGGTGGTTGTCTGTGCCTCACGAGGACTTCGTGCCGTAGGTTAGTATCACACAGT
+
CCCDCFFFFFDCGGGGGGGGGGHGHHHHGGHHHHGGHHHHHHHHHHHHHHHHHHHHHFHHHGGGGFGHGGGFEFFHGHGEHHHHH@F@BGHF?EFFEB?/B344D440//?A///--<---9<0000<000@>-@--..000/00./..0/:0</...0-<.<./::..-.<..:0<00/./0//...-.00---9..........000000000:..<---./:0./...-<...000<<00<0000.<0
@M03495:530:000000000-LYBTV:1:2106:11234:6206 2:N:0:TGACAGCT+CCTACGGG
ATATTTTGCCGTTGATAAACCACCCTCCCAGTGGTCGTTATCTTGCTCCTTCTGTCGTCAACGAATTTACTAATTCCAAAGCTCACATGCTGACAGATCGGAAGAGCGTCGTGTAGGGAAAGAGTGTCCCGTAGGGTGTAGAGCTCGGTGGTGGGCGTGGCATTAAAAAACAAAAAAGTGAATGAAGTAAGTGCTACAACAGATATAGTGTCATATGCGGAATAGACATGCCTGATTGGGAAGGAGTGCAG
+
DCCDDFFFFFCCGGGGGGGGGGGGGHHGGGHHHHHHGGGGHHHHHHHHHHHHHHHHGGGHGHGGGHHHHHHHGHHHHHHHHHHHHHHHHHHHHHHHGHHFGFGGHHFEGGGEEEGFGGGHEFFHBFFGHGGFCGGG2F/2>B22>@/>/?D</.-<>----<<<00=<0<..:.C.-.0000000000000:00000000.//000000000000000.---.<0000000000/000...0....<.000
@M03495:530:000000000-LYBTV:1:2106:10347:6219 2:N:0:TGACAGCT+CCTACGGG
ATATTTTGCCGTTGATAAACCAGGACTCAGGCTGGACCAAAGCTCACATGCTGACAGATCGGAAGAGCGTCGTGTAGGGAAAGAGTGTCCCGTAGGGTGTAGAAGTTGGGGGTCGGCGGAGCAATATAAAAAAAAATATGAAAATGTCGCATAGGGGGTGGACTGGCTTGCGACATGTAGTAGTGCGCTTGCGTACTACATGAATGTAGGTAGCTGTGCTTCCTATTCAAGCTACTACTGAACCTATGTGA
+
BBBBBFFFFFBBG?FGGCGFFGHGHHHFHHHHHHGHHHHHHHGHHHHHHHHHHGHHHHHHHGGGGGHHGEGGEGGHGFG3GHHHHBFBBFHEHEADG3F/3344BB443//<//////</->>0<>1<D111A<--.00;0000:000..-.900.:----.//..9..-.---9.////;/////---...;..-.///////9/9///:///9///9////:9//////////////////..9/9://
@M03495:530:000000000-LYBTV:1:2106:7499:6263 2:N:0:TGACAGCT+CCTACGGG
ATATTTTGCCGTTGATAAACCAGTCAGGAGTCCAAAGCTCACATGCTGACAGATCGGAAGAGCGTCGTGTAGGGAAAGAGTGTCCCGTAGGGTGGAGGTCGCGGTGGGAGCGGGATCATTAAAAAAAAAAGTAAAGAGCCGCGATAGAGTCGCTGAATTGATAATGTGACCGAAGAGGTGATGCGTGTGAGACAGTCAGGAACATAACACCAGAGAAGAAATAGTACGATCCAACCACCGTATAGCGTGAG
+
BCCBBFFFFFCCGGGGGGFGGGHHHHHHFFHHHHHHHHHHHFHHHHFHHHHFHHGHFEFGEBGEEEE0E1FGHGHHHHCGBFBGFGG?EEAEGEEE1//2//<E/////?/////?/01?111<?@----.000<00//.-----..0;00--...000000900000000-9--.../.://:-:...;///:/9B/////9///:9//9..:./////;/;///;:....;/:........///-...;
@M03495:530:000000000-LYBTV:1:2106:13206:6282 2:N:0:TGACAGCT+CCTACGGG
ATATTTTGCCGTTGATAAACCACCCTCCAAAGCTCACATGCTGACAGATCGGAAGAGCGTCGTGTAGGGAAAGAGTGTCCCGTAGGGTGTAGATCTCGGGGGGCGGCGGATCAATAAAAAAAAAAAAAGAAGAAGTCGGTACGACTATCGTGTCGAGGCCAGAACTGGTGCGATATGATACAAGTCATTCGCATGTCGGCACGAAGCGGTTGGCTGTGAGCGTCGAGGAGCATATCGAGATAATCACTTAT
+
CDCCCFFFFFCCGGGGGGGGGGGGGHHGHHHHHHHHHHHHHHHHHHHHHHHGGGFHHHGFGGGGAGGHGHHHHHHGH4BGHEHFGFGB?/3B@4B44??/>EC---<--9--.0<10<<B->9=--<@.../0//11.--......<11./.9/..---...://10/</0-9<A-111111001111<11<...119--<-....--9<--9<0../<10-<.-----...0:11<...<1111101111
@M03495:530:000000000-LYBTV:1:2106:19157:6301 2:N:0:TGACAGCT+CCTACGGG
ATATTTTGCCGTTGATAAACCAGCTAATCCTGAAAAAAAAATCAAAGCTAAAAACTACAATGCTAAGACCACGATGTGACTGCTATCAAAGTTAGATATATATGTAAATTATTCATCTGTCAAATCCTAGAATTATATCATACCTGCTCCAGCAATCACGACCTGTAATGGTTTAGTGGGTTGTTCACTGTTTCTGAAAAATGAAGATAGTTGTCCAGCTTCCAAAAAGTTTATTGTGTTTTCTAGTGGAG
+
AABBAFFBFFBAEGGGGDGGGGHHHHHFGHHHHHHHHGE?EGFGHGBHHHHFFBEGHFGHHHGHE5GFHGHGGGGGFHGHHHHHBGHFFHFHHHHGBHHHGFHGHHGHHHHHHHHHHEFHHHHFFHFHGGFEHHGHHHHHHFFGFHFHGGHFG0CGH1CB/<<AGGDGGHHGHHGHGFGAEGGGHFGGHHHGDB<0<0D0GHHHGHEGHHHHHC0CGGFHHHGGG0:CE900CFG0FF/;BB;B00;B?:E
@M03495:530:000000000-LYBTV:1:2106:14451:6317 2:N:0:TGACAGCT+CCTACGGG
ATATTTTGCCGTTGATAAACCAGGACTCAGGCTGGACCAAAGCTCACATGCTGACAGATCGGAAGAGCGTCGTGTAGGGAAAGAGTGTCCCGTAGGGTGGAGAGGTCGGTGGTCGCGGTATCATTAAAAAAAAAGAGGATTAGGTGAAGCGCGGGCTAGGAGGGTTCATCGTAATAGGTCAAGGTGTTTGTGATAGAGGCTGTCCACTAGTACACGGCGAAGATAGGGTGAGCTAAAATAGACTAGTAAGA
+
BBBCBFFFFFCBGGGGGGGGGGHGGHGHCGGHHGFFHHHHHHHHHHHHHGHFHHHGGHHGHGGGGAGFCEGF>EF2FGGGGHHFH@B4BBGE1>EEFCF//?3//B2/>/?EA2<//<///222111?<G/>A-..<..<<00==<0000----9;-..90/.-...09//;...//////;////;.///////;/9/.;../:///;/:////.-9----;/9//./;;./////////://:/9////
@M03495:530:000000000-LYBTV:1:2106:6197:6317 2:N:0:TGACAGCT+CCTACGGG
ATATTTTGCCGTTGATAAACCAGGTCTGGATGATGCTCATGGATCGCACACATTCCACATCCACCAAAGCTCACATGCTGACAGATCGGAAGAGCGTCGTGTAGGGAAAGAGTGTCCCGTAGGGGGTAGATCTCGGTGGTCGCGTGGTAACTAAAAAAAAAAAAAGGGAACAAGGCAGGGTACGCAACGCTTCAGTTGGTAACGATAGATACGCATGTGGACTGCGCAGTTACGCATAACAATGTACAGTG
+
BBABBFFFFFCCGGGGGGGGGGHGHHHHHHHHHHHHCGFHHHHFHGGGGGHGHHHHHHHHHHHHHHGEGHHHHHHHHGHHHHHHHHHGGGGGHHHGGGGEEFEGHGGHHEGHGHBGHGGG??EF//>//2>22@CF/<</1>/---->1100000<0-:@-----....../9;....--///;..-:--.../;////;//;.;..9//;/:....:/9///./.---;///.:.:.//////////9//
@M03495:530:000000000-LYBTV:1:2106:14983:6324 2:N:0:TGACAGCT+CCTACGGG
ATATTTTGCCGTTGATAAACCAGCTAATCCTGAAAAAAAAATCAAAGCTAAAAACTACAATGCTAAGACCACGATGTGACTGCTATCAAAGTTAGATATATATGTAAATTATTCATCTGTCAAATCCTAGAATTATATCATACCTGCTCCAGCAATCACGACCTGTCCTGGCAAACAACCTGCAGAAAAGCCAATCAAATATATTTTCACAAGAGATGGAATGTGAGGCAATAATAGAGTACAAAGGTTGA
+
CCCCCFFFFFCAGGGGGGGFGGHHHHHHHHHHHHHGGGGGGHHHGHHHHHGFGHGHHHHHHHHHHHHHHGHHGGHGHGHGHHFHHHGHBHHFHHHHHHHHHHHHHHHHGHHHHHHHHHHHHHHHHHHHHHHHHHHHHHHHHGFFHHABGHGFHGGHHHHFADGGHHHHHGFHHHHHHFH.GGFHHGHHEHGHHHHHHG0=DG<GGGGCGGHFHGHFHHHHHHHHFBFGGEEFGFGGE0CCFGGFGGFBFF;
@M03495:530:000000000-LYBTV:1:2106:14820:6325 2:N:0:TGACAGCT+CCTACGGG
ATATTTTGCCGTTGATAAACCAGCTAATCCTGAAAAAAAAATCAAAGCTAAAAACTACAATGCTAAGACCACGATGTGACTGCTATCAAAGTTAGATATATATGTAAATTATTCATCTGTCAAATCCTAGAATTATATCATACCTGCTCCAGCAATCACGACCTGTAATGGTTTAGTGGGTTGTTCACTGTTTCTGAAAAATGAAGATAGTTGTCCAGCTTCCAAAAAGTTTATTGTGTTTTCTAGTGGAG
+
CCCCCFFFFFCAGGGGGGGGGGHHHHHHHHGHGHHHHGGGGHHHHHHHHHHGHHGHHHGHHHHHHHHHHHHHGGHGFHGGHHFHHHHHGHGHGHHHHHHHHHHHHHHHHHHHHHHHHHHHGHHHHHHHHFGHHHHHHHHHHHHGHHEFGFHHHHFHHHHGEFGGFGHFFFHHHHHHGGFEDFGGHHHHHHHHHGHHHHFD.CG00CGHHFHHHHHFHF/FBHCGHHHGDBFFFFGGGGGGGGGGGGFFGEE
@M03495:530:000000000-LYBTV:1:2106:18393:6335 2:N:0:TGACAGCT+CCTACGGG
ATATTTTGCCGTTGATAAACCAGGACTCAGGCTGGACCAAAGCTCACATGCTGACAGATCGGAAGAGCGTCGTGTAGGGAAAGAGTGTCCCGTAGGGTGGAGGTCTCGGGGGTCGGCGGGTCATTAAAAAAAAAAAAAGGGTGGGTTGCGGATGTGGGAGTGCAGTCTGATATAAAGGTTGTGCAGTGACAAGGGGGGTGAGAGTACGTTAGGAGATTGTAATATGCACGGGCGAGTGCTGACAACGGCGT
+
CCBCCFFFFFBCGGGGGGGGGGHGHHHHHHHHHHGHHHHHHHGHHHHHHHHHHHHHHHHHHGGGGHHHGGGGEGFHHHGEHHHHHDG4FHHGAEEDG3?/////?44?F/<B///</A----.0;000;CC---;---.....:-..9.-;--9;0;.9.;.000:00000000000000/.900000000:9..----;..0:000./;/:/0/./;:900000;009.;------.0000/00.----;
@M03495:530:000000000-LYBTV:1:2106:9336:6342 2:N:0:TGACAGCT+CCTACGGG
ATATTTTGCCGTTGATAAACCAGGACTCAGGCGGACCAAAGCTCACATGCTGACAGATCGGAAGAGCGTCGTGTAGGGAAAGAGTGTCCCGTAGGGTGTAGATATCGGTGGGGGCGGGATCATTAGAAAAAAAAAGAGAGGAGGGATAGTGGGGGGGGGGGGGCTGAAGAGAAACACACTAGACGACGGAGCAGGGTAGGCCCAGTGCTGTGTATGCGCTGCTATATGTATGTGGAGCATGAGCTACGCTG
+
CDCCCFFFFFCBGGGGGGGGGGHGHHHHHHHHGGGGGHFGHHGHHFHHGHHHHHHHHHHHEEFFHHFGDGGEE?FGHGHHHHGHGGBFGGEGGGGG3?/?F4444??>/?<////-<--<.<00000<CG.<A<-..//.....-.//<00..--------9---.<000B/00//...//0<0.----..-./.-//<.00...000:0</0<00<..--.00000000000000./.00000000.9..
@M03495:530:000000000-LYBTV:1:2106:14088:6342 2:N:0:TGACAGCT+CCTACGGG
ATATTTTGCCGTTGATAAACCAGGACTCAGGCTGGACCAAAGCTCACATGCTGACAGATCGGAAGAGCGTCGTGTAGGGAAAGAGTGTCCCGTAGGGTGTAGAGCTCGGGGGTGGGCGGATCATTAAAAAAAACAAAAAAGGAGGGTGTTCGTGATGACGCTGGAGTAATAAACTAACAATACGGTACTGCAGCGATACGCGCGGTCACTACTATTGTTAGGTGGGTCAGAGAGATATGATGGTGTGTTGG
+
CDCCDFFFFFCCGGGGGGGGGGHGGHHHHHHHHHGHHHHHHHHHHHHHHHHHHGHHHHHHHGGGGFHHGFGGFGGHHGGHHHHHH4FBGHHGFEFGG3F/3B434B3/E/E?/////>----.1=<=GFDCDG.C....-..<..-..-.1.<.//110...<-..0/1111<:<10000010../9<11<0009<..-<<----.-.011<111:1:111/10.-././10/..11<:1110<19.</..
@M03495:530:000000000-LYBTV:1:2106:11833:6359 2:N:0:TGACAGCT+CCTACGGT
ATATTTTGCCGTTGATAAACCAGGACTCAGGCTGGACCAAAGCTCACATGCTGACAGATCGGAAGAGCGTCGTGTAGGGAAAGAGTGTACCGTAGGGTGGAGATCTCGGGGGGCGCCGGGTAATTAAAAAAAAAAAAGAGTGAATGACGTGTGTTGATCGTAGACTGAATGGAGTAAGAAGTACGAACGCTCAAATGACAACAGAACGAGTGCATAGCGGAAGATGTGTGTCGAGATAAGTGGTAGTGGTT
+
CCCCCFFFFFCBGGGGGGGGGGHGHHHHHHHHHHGHHHGGGHGHHHHHHHHHHFHHHHHHHGGGGGHHGGGGEGHHHHGHHHHBH@GFGHHGGHGGG3F/??333D40?/<@--:-----.-/0;00;BB@-@--@-:./;9000009.:./../.00099...000000009/9/0000/:00...--....00000000.:;/0/;9...900000----.;:090;..0;;-..00000000:0/.;.
@M03495:530:000000000-LYBTV:1:2106:8652:6372 2:N:0:TGACAGCT+CCTACGGG
ATATTTTGCCGTTGATAAACCAGCTAATCCTGAAAAAAAAATCAAAGCTAAAAACTACAATGCTAAGACCACGATGTGACTGCTATCAAAGTTAGATATATATGTAAATTATTCATCTGTCAAATCCTAGAATTATATCATACCTGCTCCAGCAATCACGACCTGTCCTGGCAAACAACCTGCAGAAAAGCCAATCAAATATATTTTCACAAGAGATGGAATGTGAGGCAATAATAGAGTACAAAGGTTGA
+
BBB@AFF5DFBAEGGGGGFGGGHHHHHHHGHHHFGHHGGEGHHHHHGGHHHHHHGHHHHHHHHHEHGHHHHHGGFGGHHHFDGHHHHHHHHHHHHHHFHHFHHHEGGHHBFFHHHGFHHHHHHHHHHHHGHHHHHHHFHHGHHHHHAFHFFFFFHFHHHGGGGDF<FHBFGHCHFFHHHFGF0FHHGHHBGFHEHGH0GFHHHGFFHCGGHHGHHHHHHGGHHGFFFFEGFFFB9;0900;FFFGB/99BC
@M03495:530:000000000-LYBTV:1:2106:20857:6383 2:N:0:TGACAGCT+CCTACGGG
ATATTTTGCCGTTGATAAACCAGCTAATCCTGAAAAAAAAATCAAAGCTAAAAACTACAATGCTAAGACCACGATGTGACTGCTATCAAAGTTAGATATATATGTAAATTATTCATCTGTCAAATCCTAGAATTATATCATACCTGCTCCAGCAATCACGACCTGTAATGGTTTAGTGGGTTGTTCACTGTTTCTGAAAAATGAAGATAGTTGTCCAGCTTCCAAAAAGTTTATTGTGTTTTCTAGTGGAG
+
BBBBBFFFFFBAGFGGGFGGGGHGHHHHGHHHHHHGHGFGGHFHHFHHHHHGFHGHHHHGHHHHGHHHHHHHGGHGFGGHFHGHHHHHHHHHHHHHHHFHHHHHHHHHHHHHHHHHGHHHEHHGHHHHGEHHHHHHHHGHHGFFHHEHHGHFHHHHHHHGECGGGGDF1FHGGGHHGFGEDEGGHHHHHHDGGGHGHHFHHHHHHF;GFGHB0C:0;CCCHHGHCF..:;BBBBFFFF:BFFGGFFFFFGG
@M03495:530:000000000-LYBTV:1:2106:8238:6387 2:N:0:TGACAGCT+CCTACGGG
ATATTTTGCCGTTGATAAACCAGCTAATCCTGAAAAAAAAATCAAAGCTAAAAACTACAATGCTAAGACCACGATGTGACTGCTATCAAAGTTAGATATATATGTAAATTATTCATCTGTCAAATCCTAGAATTATATCATACCTGCTCCAGCAATCACGACCTGTAATGGTTTAGTGGGTTGTTCACTGTTTCTGAAAAATGAAGATAGTTGTCCAGCTTCCAAAAAGTTTATTGTGTTTTCTAGTGGAG
+
BB@BBFFFFFBBGGGGGGGGGGHHHHHHHHHHHHHHHCGGGHHHGGHGHGBGHGGHHHHHHHHHHHHHHHHHGGHGGBGFGGGHHHFHHHHGHHHHHHHHFHHHGHHHGFHHHHHHGHHHHHHHHHHEGHGHHHHHGFGHGHFHHHHGHHHHHHHHGHHCDBDGF<FFHGHGFHHHGHGHAFFGEHHHHHHH=GGHHHFGCGHHFHFEGHGHHHFFHH/GFFHGEBGCEFFGGGGGGFF/FFFFBB9FFFE
@M03495:530:000000000-LYBTV:1:2106:14239:6388 2:N:0:TGACAGCT+CCTACGGG
ATATTTTGCCGTTGATAAACCACCCTCCAAAGCTCACATGCTGACAGATCGGAAGAGCGTCGTGTAGGGAAAGAGTGTCCCGTAGGGGGTAGATCTCGGGGGGGGCAGTGTGATATAGAAAAATAATGGAGAAAATGCTGTGGTGGTGTTGACTCGCATTCAACGATCGTATCCACCATACCAGGTCAGGTTACAGACGCATGAGAAGAAGAGCAATAGGAAGCCTGAGTGTGCTGATACGTCGTGAACAG
+
BBABBFFFFFBAGFGGGDGGGFGFGHFGHHHHHHHHFHHGHHHHHHHGFHHG?EEHF2EAFFGGAGGHEHHHHGHDB4BFGGE@E?F1/EEF34444B/E/B--@--./99////;//9;/9..;////9./././//9///:........////.--..////....-.././//..//9;//.9//..///////.---.9///////9/..//9/////.9./..:////;:////9.;.--;/./;/
@M03495:530:000000000-LYBTV:1:2106:10100:6417 2:N:0:TGACAGCT+CCTACGGG
ATATTTTGCCGTTGATAAACCAGTCTCCAAAGCTCACATGCTGACAGATCGGAAGAGCGTCGTGTAGGGAAAGAGTGTCCCGTAGGGTGTAGATCTCGGGGGTCGCCGGGTCATTTAAAAAAAAAAAACTGACTAGTGGGGAAGGCGGACGAGCGTCGTCAAATAACAACCGAGACGGACAACGCAGATAGCGAGGGAGTGCGAAACGGTATCGTATGATCTCGTCGCCTTGCAATGGAGTTGCAGCAAGG
+
CCCCDFFFFFDCGGGGGGGGGGHHHHHHHHGHHHHHHHHHHHHHHHHHHHHGGGGHHHGGGGGGGHHHGHGHHHHDGDFGHGGGFGG3?/@G44BBBEF/>E////////?/0?1=1FFFGDC--<--.000000000..-....99----:---..--...0000000..----....--..-----;000-99--;...0-.---..:;.0./.;/00000:..-9...000:0000/0/;0000.//.
@M03495:530:000000000-LYBTV:1:2106:26466:6419 2:N:0:TGACAGCT+CCTACGGG
ATATTTTGCCGTGATAAACCAGGACTCAGGCTGGAACAAAGCTCACATGCTGACAGATCGGAAGAGCGTCGTGTAGGGAAAGAGTGGCCGGTAGGGTGTTGGAATCGGGGGGGGGCGGGGTATTAGAGTAAAACAAGACAGAGGTATGCGGCGGCGCTGCTCGTGTGACGAAAAATCTACCATGACTCCACTTACATCCACGAGAGTGCTATGCACAGAAGTGACGTACACGTACGACAGTAGCTCGCTTG
+
AAAAAFFFFFDACA1AGGGGCAFA0BA11BB00EA1BAFH0C11111BA11F1GFA0D1BE/A/0B0A/A>>E>B1BE>BG00>11//0/>/>>//B/>///1111B?/>/->-9---9-9-//9//////9//----;/-//-/////;----;--9-9//---99//-------///////9//////-/9////////-----;///9//:///;///////9----/------9--//9///-----
@M03495:530:000000000-LYBTV:1:2106:22561:6419 2:N:0:TGACAGCT+CCTACGGG
ATATTTTGCCGTTGATAAACCAGCTAATCCTGAAAAAAAAATCAAAGCTAAAAACTACAATGCTAAGACCACGATGTGACTGCTATCAAAGTTAGATATATATGTAAATTATTCATCTGTCAAATCCTAGAATTATATCATACCTGCTCCAGCAATCACGACCTGTAATGGTTTAGTGGGTTGTTCACTGTTTCTGAAAAATGAAGATAGTTGTCCAGCTTCCAAAAAGTTTATTGTGTTTTCTAGTGGAG
+
BCCCCFFFFFBBGGGGGGGGGGHHHHHHGHHHHHHHHGGGGHHHHHHFHGBBBGEFHHHGHHHHGHHHHHHHGGHGGHHHHFGHHHHGFHHHHGHGHHGHHHHHGGHHHHHHHHHHHHGHGHHHHHHHHHHGHHHHGHHHHHHHGHFHHHGHGHFHHCHGFGCDG?1GFHFGGHFGDGFHGGGEHH1GFHFHGFFGG0DGHHHHDGHHHHHHHHGHGHHHFHHEFBCEC;FGB;CFFGFGGGBFB00FAFF
@M03495:530:000000000-LYBTV:1:2106:23390:6424 2:N:0:TGACAGCT+CCTACGGG
ATATTTTGCCGTTGATAAACCACCCTCCCTGTGGTCGTTATCTTGCTCCTTCTGTCGTTAATTCCAAAGCTCACATGCTGACAGATCGGAAGAGCGTCGTGTAGGGAAAGAGTGTCCCGTAGGGTGTGGATCTCGGTGGGCGGCGGATCAATAAAAAAAAAAAAAGTCCGGAGGGTGTAGGGTGAGGACACTAGGCAGAGAGAGTCCACGTAATGTGCTCCGAGTGGGTGTGTACATCACTGTACTGACGG
+
CBACCFFBFFCBFGGGGGGGGGGGGHHGGHGHHGGHGGGHHHHHFHHHGHHHHHHHGGGHGHHHHHHGHHHHGHHHHHGHHHHHHHHGGGGGHHHGGGGGGHHHHGHHFHHHGFFGHEGEEGGGFF///2222@0=//C///-----:-.00:0C;0-:@-----.009.;.---..-0009/..9.:./.990//0.../...00:09../..0000000.--...:;.-.;0000000000009000.9
@M03495:530:000000000-LYBTV:1:2106:15678:6442 2:N:0:TGACAGCT+CCTACGGG
ATATTTTGCCGTTGATAAACCAGGGACTCAGGCTGGACCAAAGCTCACATGCTGACAGATCGGAAGAGCGTCGTGTAGGGAAAGAGTGTCCCGTAGGGTGTAGATCTCCGTGGTGGGCGGATCATTTAAAAAACAAAGGAGGGACGTATGTGCTAGAGGTCGATGGCGATGTACTCGATAATTGCATCGATTCGTTATCGTTGCTATAGGTGCTGACGCGCTAACGCGTACCTCTACATTGCCAAGATGCG
+
CCBCCFFFFFCCGGGGGGGGGGHGGGGHGHHHHHHGHGHHHHHHHHHHHHHHHHHHHHHHHHGEGGHHHGGGGEFHGHHGFHHHEFBG@FGHEF@FGF3?/3F444443?/?/////?///>/01@1@GBHH-...0000<.-<.-..=/:;0;0000/;/--.0./9--..;000.9/..0000000./.90.//9.0././.009;0000000;/..----./9--:-9.0000000000000..000-
@M03495:530:000000000-LYBTV:1:2106:20615:6447 2:N:0:TGACAGCT+CCTACGGG
ATATTTTGCCGTTGATAAACCAGCTAATCCTGAAAAAAAAATCAAAGCTAAAAACTACAATGCTAAGACCACGATGTGACTGCTATCAAAGTTAGATATATATGTAAATTATTCATCTGTCAAATCCTAGAATTATATCATACCTGCTCCAGCAATCACGACCTGTAATGGTTTAGTGGGTTGTTCACTGTTTCTGAAAAATGAAGATAGTTGTCCAGCTTCCAAAAAGTTTATTGTGTTTTCTAGTGGAG
+
BAACBFFFFFCAFEEGGGCGGGHHHGHGHHHHHGHHHGGGGHHHHGHGHGHGFHGHHHHGHHHHHFFHHHHHGGGGGHDGGEGHHHHHHHHFHHHHHFHHHHHHHHHHGHHHHHFFHFHHHHHGHHHHHHHHHHHHHHHGHGHHHHHHHHHHGHGHHHHG<CGGGFGFFHH<GHHHHHHFGGGDHHHEHHHG=DHFH=GH.GHE0;;CCGHHHCH0CGBGHGGFFGAEE9FGGGGFFF9CBBFF00;FF0C
@M03495:530:000000000-LYBTV:1:2106:16913:6459 2:N:0:TGACAGCT+CCTACGGG
ATATTTTGCCGTTGATAAACCAGCTAATCCTGAAAAAAAAATCAAAGCTAAAAACTACAATGCTAAGACCACGATGTGACTGCTATCAAAGTTAGATATATATGTAAATTATTCATCTGTCAAATCCTAGAATTATATCATACCTGCTCCAGCAATCACGACCTGTAATGGTTTAGTGGGTTGTTCACTGTTTCTGAAAAATGAAGATAGTTGTCCAGCTTCCAAAAAGTTTATTGTGTTTTCTAGTGGAG
+
CCCCCFFFFFCAGGGGGG5FGGHHHGHHHHHHHHHHHGGGGGHHHFGHHHHFHHEHHHHHHHHHHHHHHHHHGGHGHEFHFHFHHHGHGHHHHHGHHFFHGHHHHHHHHGHHGHHHFHFHHHHHHHHFHHHHHHHHHHHHHHGHFHHHGGHFCGFGGHHGGGGGHHHHHHFGGCG<>>AAGGFGHHHGGHHFHHHHHBDGGHHHFFHHHGHHHHGHHHFBGBGHBCAEDFFF0FGGGGGFGGGGEFFGGFG
@M03495:530:000000000-LYBTV:1:2106:6509:6467 2:N:0:TGACAGCT+CCTACGGG
ATATTTTGCCGTTGATAAACCAGCTAATCCTGAAAAAAAAATCAAAGCTAAAAACTACAATGCTAAGACCACGATGTGACTGCTATCAAAGTTAGATATATATGTAAATTATTCATCTGTCAAATCCTAGAATTATATCATACCTGCTCCAGCAATCACGACCTGTAATGGTTTAGTGGGTTGTTCACTGTTTCTGAAAAATGAAGATAGTTGTCCAGCTTCCAAAAAGTTTATTGTGTTTTCTAGTGGAG
+
AAAAAFFBFFD>111F33FGGGHHFHHFGDGHGGHGHCGGGCHFHHHHF1AGBGFBGHHEHHHHFGHGHHHHGCHGHHHHHFFGFHHHHHGGHHBHHHGHHHHHHHHHHEH2GHHHHHHFHHHHHHHHHHHHHHHHFGHHHHGHHGFFGHHFHHHHHGHAC@CFFFFDBDHGFHEHDDHHFGGGGHFFFFFF==GBG0DGGHHFGF00;CHHHH0:CGFFFFHGEHHGGGGE;0;BFFGBFFGFFB0B.0A
@M03495:530:000000000-LYBTV:1:2106:6621:6473 2:N:0:TGACAGCT+CCTACGGG
ATATTTTGCCGTTGATAAACCAAAGCTCACATGCTGACAGATCGGAAGAGCGTCGTGTAGGGAAAGAGTGTCCCGTAGGGTGTAGATCTCGGGGGGCGCCGGAGCATTAAAAAAAAAAAAAAAAACTATAACTTTCTAAACGAGGTCTTGCTGTATAAAAGAGCATGGACTGAATTGTTCTTGCCAAATTAATGAAGCCGTACATTCTTGATATATAAGAGAGCATAGATTGGTCTAATCTAAGCTACTAA
+
CCBCCFFFFFCCGGGGGGGGGGHFHHHHHHHHHGHHHHHHHHHGGFGGHHHFGGGEGGHGHGHHHHHHFGEGHHGHGGGG3F>3344BB4BF/E/--;-------90009BBFFFFF;@-9-9--.;////://///////...-://9////////////:/;/9/.//;./////////;////////://////:.-9...////////;///;/////../////::/.9//////:////////:/
@M03495:530:000000000-LYBTV:1:2106:25346:6505 2:N:0:TGACAGCT+CCTACGGG
ATATTTTGCCGTTGATAGACCAGCTATTCCTGAAAAAAAAATCAAAGCTAAAATCTACAATGCTAAGACCACGATGTGAATGCTATCAAAGTTAGATATATATGTAAATTATTCATCTGTCAAATCCTAGAATTATATCATACCTGCTCCAGCAATCACGACCTGTAATGGTTTTGTGGGTTGTTCACTGTTTCTGAAAAATGATGATAGTTGTCCAGTTTCCAAAAAGTTTATTGTGTTTTCTAGTGGAG
+
AA11>DFDFB1AF?1333111BFCFG3F33FDFBDDGGC/AE1111A0B1F1121AB11BF1CFF2CD1GB>E//?B122@212B202B1112B212FG22@GB@E2E2>FGG22F2>12BF21F1FG2>F1GHBGHF2FE>1<B<0<111F0<011@@EC/>/FGB111<1F0/0??..>.<..111<==0<D0<D0<GGFDD0=00C0C00;CGFF000;0;:GE::9;;C;FF0F99//;B0000909
@M03495:530:000000000-LYBTV:1:2106:20495:6522 2:N:0:TGACAGCT+CCTACGGG
ATATTTTGCCGTTGATAAACCAGAACCATCCAAAGCTCACATGCTGACAGATCGGAAGAGCGTCGTGTAGGGAAAGAGTGTCCCGTAGGGTGGAGATCTCGGGGGGCGCCGGATCATTAAAAAAAAAACAAACGTTTGCATAAAAATAGGCGGGGAGAACGGTGATGTAGCACACCGAGCGTCATGTCACATGGTAATAGTGTTACATGGCGTAGTCTGACGTAACAGAGTAGCTCTATCATGTCTAGACT
+
CCCCBFFFFFCBGGGGGGGGGGHHHHHGHHGHHHHHHHHHHHHHHHHHHHGHHHGGGGGHHGGGGEFFGHHGGHHHHHDEBFHHGHGGFG3E/1?333B40F/>C--;-9:;-.-.00:BB0FBA-9=......://.00900000.0000------..0.....:0000000/..-----9...0990;000/:0000;9000000009.-.--900000;;...00//00090000:00000900:000
@M03495:530:000000000-LYBTV:1:2106:22649:6538 2:N:0:TGACAGCT+CCTACGGG
ATATTTTGCCGTTGATAAACCACCCTCCAAAGCTCACATGCTGACAGATCGGAAGAGCGTCGTGTAGGGAAAGAGTGTCCCGTAGGGTGTAGATCTCGGGGGGGGCCGGATCATTTAAAAAAAAAACAATTCAGGAATCTAGTGGGAAAAGAAGAGGTGCGCTGCGAGTGGTGAGCATGACTTCTCGAATGTACGGGGATGGTAGACTGTATGGTACATTGAGGTAGTAAACTTGATGTAACGCTGATGTA
+
BCBCCFFFFFDCGGGGGGGGGGGGGHHGHHHHGHHHHHGHHHHGHHHHHHHGGGGHHHGEGGEFFAFHGHHHHGGDGFGHHGGGFEF3?/B34@@BBGF/E@--9--;--.-.0:00:0:F@=---...0000000/:000000...0.//../0..0.0-9--.-9--9.;A0.00;0:000000:0/0000:..--9...:0:00:00000:;00:00000//0000000:00000:000.-...000:
@M03495:530:000000000-LYBTV:1:2106:14345:6555 2:N:0:TGACAGCT+CCTACGGG
ATATTTTGCCGTTGATAAACCACCCTCCCTGTGGTCGTTATCGAATTTACTAATTCCAAAGCTCACATGCTGACAGATCGGAAGAGCGTCGTGTAGGGAAAGAGTGTCCCGTAGGGGGTAGATCTCGGGGGTGGGCGGATCGTTAAAAAAAAAAAGAGGGAAGGATAGAGAGGTGGAGTCGACACTGCACTGAGTATAAGAGTGTTACGTCGTACTGTGCTACGTGTCAAGTGTAGGACAGTGAGGGGGTA
+
CDBCCFFFFFDCGGGGGCGGGGGGGHHGGHHHHHHHGGGHHHHHHHHHHHHHHHHHHHHHHHHHHHHHGHHHHHHHHHHHGGGGHHHGGGGGGGHHHFGHGHHHBGDEGHGHCECF/<<//222>20?/BD----<@?--9./9..00;:??---../......900;000..0.99.0;-.9.-009000/90000000000000:0./.--...0000;00.;///0:000000;00/.9000.9---.
@M03495:530:000000000-LYBTV:1:2106:16806:6557 2:N:0:TGACAGCT+CCTACGGG
ATATTTTGCCGTTGATAAACCAGGACTCAGGCTGGACCAAAGCTCACATGCTGACAGATCGGAAGAGCGTCGTGTAGGGAAAGAGTGTCCCGTAGGGTGGAGATATCGGGGGGGGGCGTGTCATTAAAAAAAAAAAAGAAGAATGAGAAAGAGGTGGCGCAATAGTCAGAAAGCGCAAGCTTAGCGTAGCGTAGGTGTTAACAGACAAGTAGTGCACGTCGTACTGTAGTGATGCTACACTTATCGGATAA
+
DDDDCFFFFFCCGGGGGGGGGGHGHHHHHHHHHHGHHHHHHHHHHHHHHHHHHHHHHHGHHGGGGHHHGGGGFGFFGGGGHHHHHFHFFHHGGEAEGBA//?33BB?/</>/--;--9--./;0;0;:BFFC-9;D9...;0/00000000/:.0...9.--.000000:0:0/.;---.00000-..-.-..-.00:.0000:/./:.000:/000:;.:-...0000;/00000000/;:000.-.990
@M03495:530:000000000-LYBTV:1:2106:5593:6566 2:N:0:TGACAGCT+CCTACGGG
ATATTTTGCCGTTGATAAACCACCCTCCCTGTGGTCGTTATCTTGCTCCTTCTGTCGTCAACGAATTTACTAATTCCAAAGCTCACATGCTGACAGATCGGAAGAGCGTCGTGTAGGGAAAGAGTGTCCCGTAGGGTGTAGAGATCGGGGGGCGGCGGGGCATTATAAAAAAAAAGAGCAGCACATCTTAGTCGGCTCGTGCTGGAGATCATTGACTGTCGAATGCTTAGCCTCGCACTCTCACAACACCC
+
CCCCCFFFFFCCGGGGGGGGGGGGGHHGGHHHHHGHGGGHHHGHHHHHHHHHHHHHGGGHGHGGGHHHHHHGHHHHHHHHHHHHHHHHHHHHHHHHHFHHGGGGGHHGGGGFGHHGGGHHHHHHFHFHHHGFCGFG@F@>22222>F?/<<----------9;B000FBFB>---.;//0//.;/0;000000.--.9--...00;90;000000;0009...0000000000/:--:-/0009:0....:
@M03495:530:000000000-LYBTV:1:2106:19086:6583 2:N:0:TGACAGCT+CCTACGGG
ATATTTCGCCGTGATAAACCACACTCCCTGTGGTCGTTACCATGCTCCTTCTGTAGTCAACGCATTTCCTATTTCCAAAGTTTACATGCTGACAGCTCGGAAGAGCGTAGTGATGGGAAAGAGTGTCTCCTGGGGGGTAGGTAGCGGGACGTGGCGGGATCGAGTAGGCAGATGGGTGTAGGGGACGGTGGTGGTAGGCATACTGTAGATGATAGATGCTACAGCCTCGCGCTACCTAATAGATACCTAAT
+
>A>A1B3>1A@1A113311BA000B00001B10BFA////1121BF11A1AEE222D2B2F////BA2DE221@2F2210B2221DF2BB11011/B1////?>00/?//?02>21/<FAEF011122>1110///-9.9.99;/-99--;----;--------/-9///-99//-/--///------;--:9-99BA9//9//;9//;///////9/;//////-----------//:///;///;////
@M03495:530:000000000-LYBTV:1:2106:13699:6590 2:N:0:TGACAGCT+CCTACGGG
ATATTTTGCCGTTGATAAACCAAAGCTCACATGCTGACAGATCGGAAGAGCGTCGTGTAGGGAAAGAGTGTCCCGTAGGGTGTTAAGTGGTGTGGACGACGGGTCAAGCAAAAAGAAGAAAAAGAGTGGTTTGCGCTGTGGAGATCGAAGAAGCTGCGGAGTAGTGAGAAAGTGTAGGCACGAGAAGATAACAGATAGTCTATGATAGTCGTAGCATATCACGTTAGCGATAGATCTGACACAGTGATAGG
+
AA1AADFBDFD>1AFDG3BFGGHCC0AG1F1DG1GGFHHHFFBF//A/FF0A/AAAEA0A1/EBGFCE1F1@1BE/////0>//221B211>///11>>//////01110010///@01000</?@F1/?/0/1///<A001.>01.<<../</0</----./0::;0<0//000000:0;..-..9/000;00/00000000;0/////-----///////-9---/-----/://///9/--///////
@M03495:530:000000000-LYBTV:1:2106:22337:6598 2:N:0:TGACAGCT+CCTACGGG
ATATTTTGCCGTTGATAAACCAGCTAATCCTGAAAAAAAAATCAAAGCTAAAAACTACAATGCTAAGACCACGATGTGACTGCTATCAAAGTTAGATATATATGTAAATTATTCATCTGTCAAATCCTAGAATTATATCATACCTGCTCCAGCAATCACGACCTGTAATGGTTTAGTGGGTTGTTCACTGTTTCTGAAAAATGAAGATAGTTGTCCAGCTTCCAAAAAGTTTATTGTGTTTTCTAGTGGAG
+
BBBBBFFFFFBBGGGGGFFGGGGGHHHHHGHFFEGHHGCEGHGHHGBFHHHHHF1BGGHHHEHGHFHHFHHHGGHGHHGFFHHHHGHHHHGFHHFHHHHGHHGGHGHHFHHHHHHHHHHHHFHGHHHHHHHFFHHHHHHHHHHHFGHHHGHGGFHHF2FG//DGGHHHFHHGHHGG>GFHEFGCFG<DDB0DDHFFFEFHHGHFF00:0;GBCGBCGHHHHEHFH0..9;;B9BFGGF/9CFBF0CCFF0E
@M03495:530:000000000-LYBTV:1:2106:8999:6606 2:N:0:TGACAGCT+CCTACGGG
ATATTTTGCCGTTGATAAACCAGCTAATCCTGAAAAAAAAATCAAAGCTAAAAACTACAATGCTAAGACCACGATGTGACTGCTATCAAAGTTAGATATATATGTAAATTATTCATCTGTCAAATCCTAGAATTATATCATACCTGCTCCAGCAATCACGACCTGTAATGGTTTAGTGGGTTGTTCACTGTTTCTGAAAAATGAAGATAGTTGTCCAGCTTCCAAAAAGTTTATTGTGTTTTCTAGTGGAG
+
CCCCCFFBFFDAGGGGGGGGGGGHHHFGFGHHHHHHHGECEGFGHHGHHHHGGHGHHHHHHHHHHEGHHHHHGGHGFHHHHFFFHHGGHHHHHHHHHHHHHHHHHHFHHFHHHHHHHHHHGHFHHHHHHHDGHHHHHHGHFGHFHHFGFFG2GGHHHHHGDDGDHGHFDHHDGHF<>GGGGGGGHHHFFHHHHGHHHFHFAGH0=CCGFHH0CCCBGFFCCFH0C0.;:FFFBBFF;9/9/B0FF00;CBE
@M03495:530:000000000-LYBTV:1:2106:20421:6620 2:N:0:TGACAGCT+CCTACGGG
ATATTTTGCCGTTGATAAACCAAAGCTCACATGCTGACAGATCGGAAGAGCGTCGTGTAGGGAAAGAGTGTCCCGTAGGGTGTAGATCTCGGGGGGGGCCGGATGATTAAAAAAAAAAAAAAAAGGACGCTGAAGTGTGGGGTGAATAAGAAAACTGACGGGAAGGTCGTAGCTACGACGCACCTAATGCCTCAGAGTCGTATGAGCAGAGCCTAGGTGGCTGAGGTTACATGACATCAGACGGACGATGA
+
CCCDCFFFFFDCGGGGGGGGGGHHGHHHHHHHHHHHHHHHGHHHGGGGGHGFEGGEGGHHHGHHHHHHDGDFEGGGGGGGFECF344B@41F/EE--9-----.-:00:B0:BC@D-@@9----../.--...0000:0..-.-.0000000///0000.;-.-..;0;;:..000...----9/00000000000000-..//0000//:/./0;/:09...:;.//00000000000000-..-9-.:0
@M03495:530:000000000-LYBTV:1:2106:19864:6633 2:N:0:TGACAGCT+CCTACGGG
ATATTTTGCCGTTGATAAACCAGCTAATTCCAAAGCTCACATGCTGACAGATCGGAAGAGCGTCGTGTAGGGAAAGAGTGTCCCGTAGGGTGTAGATCTCGGTGGTCGGCGGTTCATTAAAAAAAAAGAATAGGGACAGGCAACAGGCAGCGGAGATGGCGACCATACGTACTCGATGTTCGTGTGACATACGTCAACACACACTCCATACAAGCACGGACTCGGGGCGAGTAGGGAAGTATTAGACGTAA
+
BBBBBFFFFFBBGGCGFGGGGGHHHHGHHHHHHFFFHHBGHHHHGH5GHHFHHHGEFGHHHGGGG0EBGHHGHHGHGH5EGHBFFEFGEGBF/3B444441?/?EA3//</<</?2222@2@2@//<..>>11<./..<....<.<....:---:-90:/99---09:.09..0;.:/9;/...9.//////./9..//.....:/.///.///...-----/..-------.:/./../:/:////....
@M03495:530:000000000-LYBTV:1:2106:6688:6655 2:N:0:TGACAGCT+CCTACGGG
ATATTTTGCCGTTGATAAACCACCCTCCCTGTGGTCGTTATCTTGCTCCTTCTGTCGTCAACGAATTTACTAATTCCAAAGCTCACATGCTGACAGATCGGAAGAGCGTCGTGTAGGGAAAGAGTGTCCCGTAGGGTGTAGAGATGGGGGGGGGCGGGGTCGAGAAAAAAAAAAAGAAGCGAGCAAGATGAGAAATGGCGAGGAGAACGGTGTGTACTTACCGCGTGAATGTGAGTCTGAGGGCGAGACGG
+
CCBCCFFFFFCCGGGGGGGGGGGGGHGGGHHGHHHHGGGHHHHHHHHGFHGHHHHHGGGHGHGEFHHHHHHHHHHHHEHHHHHHHHHHHHHHHHHHHGHHGGGGHHFEEGGGGHHGHGHHHHHHHF3FBF@?BDDGHG>2D2@2@21?/>---9------.---.90/;;-9:;-.../09.---///0000000090:--9--...9....9..000000/.:-9-..0;;000000009...----...
@M03495:530:000000000-LYBTV:1:2106:24995:6720 2:N:0:TGACAGCT+CCTACGGG
ATATTTTGCCGTTGATAAACCAGCTAATCCTGAAAAAAAAATCAAAGCTAAAAACTACAATGCTAAGACCACGATGTGACTGCTATCAAAGTTAGATATATATGTAAATTATTCATCTGTCAAATCCTAGAATTATATCATACCTGCTCCAGCAATCACGACCTGTAATGGTTTAGTGGGTTGTTCACTGTTTCTGAAAAATGACGATAGTTGTCCAGCTTCCAAATAGTTTATTGTGTTTTCTTGTGGAG
+
BBBBBFFFFFBAEGGFG5GFGGHGHHHHHHHHH3G5A2E?EHFBGHF2FFGBDHEHHHFHDGFHHGHHH2GHEEHABGBFFFBDGF3FFHF4FDGHFG4GFHHHHHFEFFHGBFHHHGHHEDHBFHHBFFHHHHBFFHFGHH3GDGF2FCFGBBFFHHHGGGDGGHGB1GDFD0<1GGH.E.<>GFHFHHGFH0=GB<0D.CGG0:;CGGCFFH0;CFGFHH/BFF0;CBFFBFBFGF/BF/0;0;90.9.
@M03495:530:000000000-LYBTV:1:2106:16069:6720 2:N:0:TGACAGCT+CCTACGGG
ATATTTTGCCGTTGATAAACCACCCTCCCTGTGGTCATTATCTTGCTCCTTCTGTCGTCAACGAATTTACTAATTCCAAAGCTCACATGCTGACAGATCGGAAGAGCGTCGTGTAGGGAAAGAGTGTCCCGTAGGGTGTAGAGCTCGGGGGGGGGCGGAGCATTAAAAAAAAGACACGGGTAAAGGTCAGGGGGGGATCGACCGGTGACAAACAAGAGAATAGGAGATGGTGTAGGTGTGTGTCTGTGTCG
+
CDCCDFFFFFEEGGGGGGGGGGGGGHHGGHHHHHHHHHHHHHHHHHHHHHHHHHHHGGGHGHGGGHHHHHHHHHHHHHHHHGHHHHHHHHHHHHHHHHHHGGGGGHHGGGGGGHHGHGHHGHHHFGFHHFGHCFDGHG/2D22222<B/>---------<-<0:111<0@--.9/:/.----/11<<10//.---<-....------.011/...//./001000/./0001.010<00....1111111.
@M03495:530:000000000-LYBTV:1:2106:10394:6722 2:N:0:TGACAGCT+CCTACGGG
ATATTTTGCCGTTGATAAACCAGTCAGGAGTCCAAAGCTCACATGCTGACAGATCGGAAGAGCGTCGTGGAGGGAAAGAGTGGCCCGTAGGGTGGTGAGATCAGGGGAGGGCGGAGCAATGTAAAAAAAGCAAATGGGCACCAAGCCGTTGTAAAGCTGACGATGCGGGTGTTTGATGTGTAGCGACAACAAGCATGAATTCGCCAGGTGGGGAGAGTAGGCCGTAGGTTCATAGCTCACTCATCCAGAGT
+
1A?AABDFFFDA111B3E1FGGHHHHHGGFGHHHHGFGHHGHFBGEHHGGHHHGFGG/FECABEA?EEA/B>E@?FCC0G1B/B0/>/>?AABE///101111110/<<</////<//<>1=FF1>1--..</<0<C../.;.....-:...00000C0;/;.:9;------::;///;/////;-------;--///////------:;-------////;/---;-/////////9//////9////-/
@M03495:530:000000000-LYBTV:1:2106:9611:6736 2:N:0:TGACAGCT+CCTACGGG
ATATTTTGCCGTTGATAAACCAGGACTCAGGCTGGACCAAAGCTCACATGCTGACAGATCGGAAGAGCGTCGTGTAGGGAAAGAGTGTCCCGTAGGGTGGAGATCTCGGGGGGAGGCGGAGCAATAAAAAACAAACAAGGCTATAGATCGGAGTGAGACAGGTAGTCCAATATAATACAGACAAAGTCAAAATAAAAGCATAACTAGGATGAGAGGGAGAAACGCAGCATGAGTCAAAATCTCGTAGAGGG
+
ABAB?FFFFFBBEGGGGGGGGGHGHHHGHHHHHHGHHHHHHGGHHHFHHHHHHGCGHHHFHGGGGGHFGEEGEFGFFFFFGFHHH4FB4BDECEFGG3?//?33344?/<E?--999--9--.////;/9-.;.;......////////..9;;.99//...:////;////9////////....//////////9//.///9////////////.;...9/;.-9--.//;/;////////;.....9..
@M03495:530:000000000-LYBTV:1:2106:24993:6738 2:N:0:TGACAGCT+CCTACGGG
ATATTTTGCCGTTGATAAACCAGCTAATCCTGAAAAAAAAATCAAAGCTAAAAACTACAATGCTAAGACCACGATGTGACTGCTATCAAAGTTAGATATATATGTAAATTATTCATCTGTCAAATCCTAGAATTATATCATACCTGCTCCAGCAATCACGACCTGTAATGGTTTAGTGGGTTGTTCACTGTTTCTGAAAAATGAAGATAGTTGTCCAGCTTCCAAAAAGTTTATTGTGTTTTCTATTGGAG
+
AAABBFFBFFBBGGFGGGGGGGHHHFBGGFGHFHFGHG?AGGGHGH5CGBGHGGEHHCHGGHHHHHHHGFHFGCHE?FGFFFCGHGFHHHFHHHHHHGHHHHHGHHHHHHHHHHHHHGFFHHHHHFHHFHGFHHHHHHHHHHFFFHFFHEHHBFCGFHHGDCGFHFH1FFGHHFHHFGGFGGGDHHHHHGFDGGHHH00DCGBBDG0;GHHHFHCGF/CFGHGFBFC.:0;FGEFBFGFGFF0FB090009
@M03495:530:000000000-LYBTV:1:2106:22449:6742 2:N:0:TGACAGCT+CCTACGGG
ATATTTTGCCGTTGATAAACCAGGGACTCAGGCTGGACCAAAGCTCACATGCTGACAGATCGGAAGAGCGTCGTGTAGGGAAAGAGTGTCCCGTAGGGTGTAGATCTCGGGGGGGGGCGGATTATTAAAAAAAACAAAGAAAATAATGAGTGGGGGATGCCGGTTATACTGACGAGGGGGAGCACGACCACGAGAGAGCGAAAGTGTGGGTGGCTGTGTTAAGGTGTGTACGAGTACAGAGAGCGACGGGA
+
CCCCCFFFFFDCGGGGGGGGGGHGGGGHHHHHHHHGHHHHHHHGHHHHHGHHHHGHHHHFHHGGGGHHHGGGGEFHHHHGHHHH3FBBBBFDE1EEFFFF>FB444B40?/<@---------.0000:BBFA-D.;..//.//000000:;0..-:-.:/0--;..0000000..----;;9...-.---.;--9-;.:;---.;00;....-:..:/0/:000:00..00.....0000//..:-----.
@M03495:530:000000000-LYBTV:1:2106:19340:6747 2:N:0:TGACAGCT+CCTACGGG
ATATTTTGCCGTTGATAAACCAGCTAATCCTGAAAAAAAAATCAAAGCTAAAAACTACAATGCTAAGACCACGATGTGACTGCTATCAAAGTTAGATATATATGTAAATTATTCATCTGTCAAATCCTAGAATTATATCATACCTGCTCCAGCAATCACGACCTGTAATGGTTTAGTGGGTTGTTCACTGTTTCTGAAAAATGAAGATAGTTGTCCAGCTTCCAAAAAGTTTATTGTGTTTTCTAGTGGAG
+
AAAAAFFFBFBAAEGGGFGGGGHGHHHGGFHHGFHGHGGG?GHGHHGFHHHHHEEGHHHHFFHEGFHGHHHEAEHFGBBGFDHHHGHFFFHHHHHHHHHHHHHHHHHHHHHHHHHHHHHHHHGHHHFHHFHHHHHGHHHHHHFFFGFHHHHFFHHHHEHGDDGGHGHGEFHGHHHHHHHGDGG?GHGFHHHHDGHHHDDDCGF0DGGGHHHHEHGFHC/CCFHHEHHC.:BFFGGGBB;BCFFGGE0C?0A
@M03495:530:000000000-LYBTV:1:2106:18811:6752 2:N:0:TGACAGCT+CCTACGGG
ATATTTTGCCGTTGATAAACCACCCTCCCTGTGGTCGTTATCTTGCTCCTTCTGTCGTCAACGAATTTACTAATTCCAAAGCTCACATGCTGACAGATCGGAAGAGCGTCGTGTAGGGAAAGAGTGTCCCGTAGGGGGGAGGGATCGGGGGGGGCCGGTTAATTAAAAAAAACAACGAGAGGAAGACGGTGGATGTCGAGTAGAGTAGTAGACACTTGTGGTCAGTACACGGGAGAAGTAGTAGGATCGGG
+
CCCCCFFFFFCCGGGGGGGGGGGGGHHGGHHHFFGHEGFFHFHHGHHHHHFHHHHHEEFHGHGEFFHHGHHHFHEHHFHGBHHHGHEHGHHHFHHHHHFGGGFEHHGGFCEGGFFFDFHHHHHEDG?FBD@F/BDE//-----:/..9-@=--;---;-..00000000-;-.:..-;..-../../..9...0000..-0.000000;000009000;0./00:9;000.--.-.9;00:099000/..-
@M03495:530:000000000-LYBTV:1:2106:17324:6762 2:N:0:TGGCAGCT+CCTACGGG
ATATTTTGCCGGGTATAAACCACCCTCCCTGTGGCCGTTATCTTGCTCCTTCTGTCGTTAACGAATTTCTTACACGGCTCACATGCTGCCTGATCTGATGAGCGATGTGTATGGAAAGATTGCCCCGTATGGTCGTGATCTCTGGGCGGGACGCGAAACTAAGAGCAACAATTGTTGTAGAGTGCTGTTGTGCCTGCAGCTAAGCACCAATGCAAGACGTCGTAAGGGTGATGATTACACACAGTTAACCC
+
AA1>AFB@D1>111AFGBGACGF000B0001BB00BEEF/F2AD21AB1B11AAF2/A//A1/////222F2DE1///>/B@1B1BGG10@10BB21B2BE1B///>B1B2220BBBB0111B<1<//>000>2//?0@2>@2110/<-<-<-------000/;9/9CA.900090;/0000090=000/-;9///--//99////----//////--9-------/---;//;////:/;9-99/////-
@M03495:530:000000000-LYBTV:1:2106:18253:6777 2:N:0:TGACAGCT+CCTACGGG
ATATTTTGCCGTTGATAAACCAGTCTCCAAAGCTCACATGCTGACAGATCGGAAGAGCGTCGTGTAGGGAAAGAGTGTCCCGTAGGGTGGAGATCTCGGGGGTGGCCGGATTATTAAAAAAAAAAAGAATGGTTGTAGCGTAGTGGTATGTGTAATCATCGTGCGATACGGGGGTCATTATTGTCGTCGATCTAGTACACATAACTGGTGAGCGTGTCGTGTTGCAGCGTGGTGAGTATAGTACTGTCGTG
+
CCCCCFFFFFCBGGGGGGGGGGHHHHHHHHHHHHHHHHHHHHHHHHHHHHHGGGGGHHGGGGEFGHHHGHHHHFHFG5BFGFHGGDG31/1133B441//EE///00/////?=1111?FD-D?-@.:.0000;..000-;.-.:.0000;000000;0;0...-...-..----..000000;0.9.--...00;0000;000000/0/0.0-;.;/...:..;000-..-..0.;00000009000.9.
@M03495:530:000000000-LYBTV:1:2106:20668:6779 2:N:0:TGACAGCT+CCTACGGG
ATATTTTGCCGTTGATAAACCAGAACCATCCAAAGCTCACATGCTGACAGATCGGAAGAGCGTCGTGTAGGGAAAGAGTGTCCCGTAGGGTGTAGATCTCGGGGGGCGGCGTGTCATTAAAAAAAAAAAAAAGGGATATGTGGGTGCAGGGAGCGTGTAGGGTGAGAGCTAATGGTGGTGGTGTGATGTGTGAGAGGTCGGCGGTGGAGATGCTTGGTTGCAGATCAGTGGTGACATCGGTGTGGCAAGGG
+
BCABCFFFFFDBGGGGGGGGGGHHHHHHHHHHHHHHHHGHHHGHHHHHGHCHHHGFGGHHHGGGGEGFGHHGHHGHGHDGBGHFFHGGGG3F/B344B440?//E-----;--./;0;00;;B=-;--:---...9//00000:.;.00.;.:.;..9/00./9..00.00000000....9...000:0:.0:00.0/---9---...0/000:0.0...000000000/;.00:00:...:.../0..9
@M03495:530:000000000-LYBTV:1:2106:23736:6795 2:N:0:TGACAGCT+CCTACGGG
ATATTTTGCCGTTGATAAACCACCCTCCCTGTGGTCGTTATCTTGCCCTTCTGTCGTCAACGAATTTACTAATTCCAAAGGAGGAGTATGTTGTTTTTGGAATTTAAGGTAATTGTTGGCTCTAGCTGCCAAAGCTCACATGCTGACAGATCGGAAGAGCGTCGTGTAGGGAAAGAGTGCCCCGTAGGGCGTGAGATCGGGGGGGTACGGGGCTGTTGCATAGAAAAACTAAGAGGATCACGGCTCTCCGT
+
BBABBFFFBFBAG?FGGFGGGFFFGHHGGHHHFFBGEE?AGHFHHHFHHHGHBFAAF1GGHGGFHAF5GHF5@GHHF55BF??E1?BBGGHHHHHHHGGGHGHHHHFFB4BDFF?FEF/GFFGBFHFHHGEFHHFGFGGB3FFHHHHFF2FBFGG//0FGC/?A-><0FHF<C.<><<D0=C.@<-.:./-:-..009..9-99;-./..-;--..//99//////...//////.;//./..--.///.:
@M03495:530:000000000-LYBTV:1:2106:18359:6800 2:N:0:TGACAGCT+CCTACGGG
ATATTTTGCCGTTGATAAACCAGCTAATCCTGAAAAAAAAATCAAAGCTAAAAACTACAATGCTAAGACCACGATGTGACTGCTATCAAAGTTAGATATATATGTAAATTATTCATCTGTCAAATCCTAGAATTATATCATACCTGCTCCAGCAATCACGACCTGATAATGGTTTAGTGGGTTGTTCACTGTTTCTGAAAAATGAAGATAGTTGTCAAGCTTCCAAAAAGTTTATTGTGTTTTCTAGTGGG
+
A?3AAFFFFFBBGGGFGGGGGGHHHHHFFFGHFHGFFEF?EHGFFF52FGAGHDEHHGGHGGHHDFEHHHFHGGGAEGFHFFGFHFFHGFFFEGFHHHHGFFHHHHGHFHHBFFHHFGFHFHGHHBGGH4GBGGGHGHHFHHB2DDFGB2BFBF@FFHHGGG/<G<G1??GFGFHGHHEHEFECA.0<=GHHFFBGFDBDBG.D0CHGFHB0GHCC00:0;0;/G0;.;A;C99C00CF/BFG;9000;..
@M03495:530:000000000-LYBTV:1:2106:17837:6802 2:N:0:TGACAGCT+CCTACGGG
ATATTTTGCCGTTGATAAACCAGCTAATCCTGAAAAAAAAATCAAAGCTAAAAACTACAATGCTAAGACCACGATGTGACTGCTATCAAAGTTAGATATATATGTAAATTATTCATCTGTCAAATCCTAGAATTATATCATACCTGCTCCAGCAATCACGACCTGTAATGGTTTAGTGGGTTGTTCACTGTTTCTGAAAAATGAAGATAGTTGTCCAGCTTCCAAAAAGTTTATTGTGTTTTCTAGTGGAG
+
AAABBFFFFFBAG?FGGGGGGGHHHHHHHGHHHFHGHGGGGHHHHHFHHHFHGHGHHHHHHHHHHGFHHHHHGGHGHHGFHHFHHHHHHHHHHHFHGHHHHHHHHHHHHGHHHHHHHHHHHHHHHHHFFGHHHHHHHHHHHHHBGHHGHGGH2GFHHHHGEGGGHHHFGHHGHFFGFFHHGGGFFFGGHHHHHHHHHBGHHHHGBGCHHFHFFHFHGHFFHB:GC0..;:CFFGGGGGFGGGGGF0;CFEE
@M03495:530:000000000-LYBTV:1:2106:19908:6802 2:N:0:TGACAGCT+CCTACGGG
ATATTTTGCCGTTGATAAACCAGTCAGGAGTCCAAAGCTCACATGCTGACAGATCGGAAGAGCGTCGTGTAGGGAAAGAGTGTCCCGTAGGGTGTAGATATCGGGGGTTGGCGGGTCATTAAAAAAAAAAAAAAGCAACGAGTGACTGGGCGCAGACTTGCGCGGTCGCGCGAGAATGAGAGGTCCTCTCGCTGGTCTCGCAGGCAGCGAGACAGGCGGGCAATGCAATCGCGGACTTGGTGATAACTGCG
+
CCCDDFFFFFDCGGGGGGGGGGHHHHHHHGHHHHHHHHHHHHHHHHHHGGHHHHHHGGGGHHHGEGGGGFHHHGGHHHGHBF4BGFEHEGGGBF/3344444?@/>//>>/=/@-<-CFGG1DFH-<::----9<.0/.<....1111.<.---<-.010<----.-------<-.010110.</0011/....9/111/.-<-....----.//..-----90:011<0..-----00009:111<110.
@M03495:530:000000000-LYBTV:1:2106:14239:6807 2:N:0:TGACAGCT+CCTACGGG
ATATTTTGCCGTTGATAAACCAGCTAATCCTGAAAAAAAAATCAAAGCTAAAAACTACAATGCTAAGACCACGATGTGACTGCTATCAAAGTTAGATATATATGTAAATTATTCATCTGTCAAATCCTAGAATTATATCATACCTGCTCCAGCAATCACGACCTGTAATGGTTTAGTGGGTTGTTCACTGTTTCTGAAAAATGAAGATAGTTGTCCAGCTTCCAAAAAGTTTATTGTGTTTTCTAGTGGAG
+
BBBBBFFBFFBBGGCGBBAFGGHHGGHHGHHHHGHFHGGGGHAGHHHHHHFBFHGHHHHHFBFHHHHHFHHHGGGGFFGFFFFHFHHHFFHHHHHHHGHHHHHHGHHHEGHHHHEHHEHHHHHEFHHHHFGHHHHHFGHHHHHFHGFHHFGFHHHHGHH?CBFAGGDDFHH1FFGG1FGHCFCGGFHFHHHEF0DHHFHG.CHBDCGHHFGFHHHHHHFHHBBC::.9ACFBFFEF9BC/FGFFFFCFGGE
@M03495:530:000000000-LYBTV:1:2106:13368:6813 2:N:0:TGACAGCT+CCTACGGG
ATATTTTGCCGTTGATAAACCAGCTAATCCTGAAAAAAAAATCAAAGCTAAAAACTACAATGCTAAGACCACGATGTGACTGCTATCAAAGTTAGATATATATGTAAATTATTCATCTGTCAAATCCTAGAATTATATCATACCTGCTCCAGCAATCACGACCCTGGCAAACAACCTGCAGAAAAGCCAATCAAATATATTTTCACAAGAGATGGAATGTGAGGCAATAATAGAGTACAAAGGTTGAACCT
+
CCBBCFFFFFCBGGGGGGFGGGHHHGHHHHHGHHHHHGGFFHHHHHHHHHHGHHGHHEHHHHHHHHHHGGFHFGHGHHHHHHHHHHHHHHHHFHHHHFHHHHHHHHHHGHHHHHHHGHHHHHHHHHHHHHHHHHHHHHHFHHHHHHHHGHGHHHHHGHHGGGGGHHGGHHGHHHHGFGFHHHHHFCFHHHHHHHFHGHFFFHHHGFHHHC.GHGFHCGH=CCCFGGGGF;BBFGBFFBFBBFECBCB9:C/
@M03495:530:000000000-LYBTV:1:2106:8442:6818 2:N:0:TGACAGCT+CCTACGGG
ATATTTTGCCGTTGATAAACCAGACAGTAACAGGGTGTTCTATAGACAGTAACAGCGCAGTAACAAAAGATTTCTCTTAACAAAGCTCACATGCTGACAGATCGGAAGAGCGTCGTGTAGGGAAAGAGTGTCCCGTAGGGTGGAGATCTCGGGGGCGTCCGCGACATTATAAAAAAAATAGAAACCATAGTCGTGGAGGTGACTATGAATCACGTGTCTATAAGATCGTAGGCAAGTGTAACCATGCTCAT
+
BBBBBFFFFFBBGGGGGGGGGGHHGHHHGHHHHHGFFFGHHGHHHHHHHHHHHHGHGCGGGGEHHGHHHGHHHHHHHHHHHHGHHGHHHGHHHHHHHHHHHHHHGGGGHHGGGGGGGGHHHEGGHHFHGG3BGDG//CAFFF///101??0F//------------.0090;CF9B-:9//////../:/;:.......9.////9//:/://..././/;////9;.;...//..///////9///////
@M03495:530:000000000-LYBTV:1:2106:16399:6819 2:N:0:TGACAGCT+CCTACGGG
ATATTTTGCCGTTGATAAACCAGCTAATCCTGAAAAAAAAATCAAAGCTAAAAACTACAATGCTAAGACCACGATGTGACTGCTATCAAAGTTAGATATATATGTAAATTATTCATCTGTCAAATCCTAGAATTATATCATACCTGCTCCAGCAATCACGACCTGTAATGGTTTAGTGGGTTGTTCACTGTTTCTGAAAAATGAAGATAGTTGTCCAGCTTCCAAAAAGTTTATTGTGTTTTCTAGTGGAG
+
BBBBBFFFFFBBGGGGGGGGGGEGHHHHHHHHHHHHHGGGGHHHHHHHHHHFHHGHHHHHHGHHHGHHHGHHGGHGHGHHHHHHHGHHHHHHHHHHHHHHHGHHHHHHHHHHHHHHHHHHHHHHHHHHHEHHHHHHHHHHHHHHGHHFHEHHGHFHFGHGDGGGHGHHHHHGGHHF>FFHGGGGGGHHGHHHFHHHH<GFFHHGGH0GGGCGHGGCHCHHHHGBCGHFABFFGGGGGGFGEGGGGFBBCB?
@M03495:530:000000000-LYBTV:1:2106:18954:6856 2:N:0:TGACAGCT+CCTACGGG
ATATTTTGCCGTTGATAAACCAGGACTCAGGCTGGACCAAAGCTCACATGCTGACAGATCGGAAGAGCGTCGTGTAGGGAAAGAGTGTCCCGTAGGGTGTAGGTGTCGGGGGGCGGCGGGTCATTAAAAAACAAAACAGGGGCGTGGCGTGGTAGAGGGCCGCGGGGGGGAGGAAGCCGGTATGCTGCTGATGAATGGATAAACGGTGGGAGAGGAGGGGTGATGAACTAGGCGTCTGGACTCCAGTGAGC
+
ABABBFFFFFBBGGGGGCFGGGHGHHHHHHHHHHGGHHHHHHHHHHHHHHHHHGHHHHEHHGGGGFGHGFDFEEFGHGGFHHHGHBGBFHHFACAFG?/>3B333B??E??@--:@-@DD--./9//;//9.9........--9-----.999//9/....--9---------...:9---;.B///////9/://9;F/////..;..-........;-99.//////////-.-:.9/;/////:////
@M03495:530:000000000-LYBTV:1:2106:23584:6856 2:N:0:TGACAGCT+CCTACGGG
ATATTTTGCCGTTGATAAACCAGTCTCCAAAGCTCACATGCTGACAGATCGGAAGAGCGTCGTGTAGGGAAAGAGTGTCCCGTAGGGTGTAGATCTCGGGGGTCGGCGGATCATTAAAAAAAAAAAAGATTATGGACGGGGGGTTGGCGCTCAACTGCATCCTGACATACTCGCGGTGGTGTGCTAGCACTGGACATGCCAGTGATAACGCGAGTGCGCTACAGTGTACAGATGCGTCATATGGTCGCTGT
+
BCCCBFFFFFCCGGGGGGCGGGHGHHHHFHHHHHHHHHHHHHHGHHHHHGHGEFGHHHGEEGEEAFGHGFGHFGHFF5DGDE?EDGGBE/@D44444?F/>E//</><///-0=<11=1<<-<----..0;009/00------9;--9-.-..//:////////;/9;////.9--;-9;9E.///////;///.////////://///.-----9/-----////://///9//9.:..////9/--...
@M03495:530:000000000-LYBTV:1:2106:7641:6859 2:N:0:TGACAGCT+CCTACGGG
ATATTTTGCCGTTGATAAACCACCCTCCCTGTGGTCGTTATCTTGCTCCTTCTGTCGTCAACGAATTTACTAATTCCAAAGCTCACATGCTGACAGATCGGAAGAGCGTCGTGTAGGGAAAGAGTGTCCCGTAGGGTGTAGATCTCGGTGGGCGCCGGAGCATTAAAAAAAAAAAAATATAGCAAAGCTGAGAGTCAGCGAGCGGTTAAGCACATGTAGATCAGACAGAGTGTGCAGAACTGCATCGTACG
+
BCBCCFFFFFCBGGGGGGGGGGGGGHHGGHHHHHHHGGGHHHHHHHHHHHHHHHHHGGGHGHGGEHHHHHHHHHHHHHHHGHHHHHHHGHHHHHHHHHHHGGGGHHHGEFGEFHHHGGFHFHGH3DBGHFGHGGGG@F/>2>2@D20?/?E//----<--<<<000<:CA-A-<--9.00000000//000.0000000999---.-.:000/<00:00<000000////0000:0:0/:000000.9..9
@M03495:530:000000000-LYBTV:1:2106:11060:6921 2:N:0:TGACAGCT+CCTACGGG
ATATTTTGCCGTTGATAAACCAGCTAATCCTGAAAAAAAAATCAAAGCTAAAAACTACAATGCTAAGACCACGATGTGACTGCTATCAAAGTTAGATATATATGTAAATTATTCATCTGTCAAATCCTAGAATTATATCATACCTGCTCCAGCAATCACGACCTGTAATGGTTTAGTGGGTTGTTCACTGTTTCTGAAAAATGAAGATAGTTGTCCAGCTTCCAAAAAGTTTATTGTGTTTTCTAGTGGAG
+
BB@BBFFDFFBBGGGGGGGGGGHHHHHFBGHHHHHGHGGGGHHHHHFHHHFHHHGHHGGHHHHHHHHGHGHHGGHGFHHGHHFHGHHHHHHHHHGHHHHHHHHHHHHHHHHHHHHHHHHHHHGHHHHHHHGHHHHHHHHHHHFGHHHGHHHEHHHHGCHGECGGHFHGFFGFHHHHFGHHGGGGHHGHHHFHHHHHHHFD.GGH=CCFHHGCGGCFGFHHHHHGHBE.CFGFFFGFGGGGGG0FBFBFFGG
@M03495:530:000000000-LYBTV:1:2106:11292:6951 2:N:0:TGACAGCT+CCTACGGG
ATATTTGCCGTTGATAAACCACCCTCCAAAGCTCACATGCTGACAGATCGGAAGAGCGTCGTGTAGGGAAAGAGTGTCCCGTAGGGTGTAGGTCTTGGGGGGGGCCGCAATATTGAAAAAAACAACAAATGTGCAGTTTTGTGAACGAGCGCCTGAGATACAATACCATTCTTCGCATAACCACCATACACGCAGCTGCCACATCTCAAGGTCAGTTGTATCATGTCGGAGTATCTCTCCTGAAAATGTCC
+
BC@ABFFFFDBAGAGGGGGGGGGGGHGHHFHHHHHHHHHHHHHHHHHHFGEGGGEGHGFDEAEGHHHGFGHHHF@F@FGFGHGGGGB?/3333B@333/E?--:------.;/9/;//:.;;.:A....//9//9/;9//./////.;:----../////////9/////////.:...////.../////.:-;-///://.//9//9///;/9////////////.---;////9////://////;//
@M03495:530:000000000-LYBTV:1:2106:11785:6952 2:N:0:TGACAGCT+CCTACGGG
ATATTTTGCCGTTGATAAACCAGGGACTCAGGCTGGACCAAAGCTCACATGCTGACAGATCGGAAGAGCGTCGTGTAGGGAAAGAGTGTCCCGTAGGGTGTAGATCTCGGTGGTCGGCGGGTCATTAATAAAACAAAAAGAAAAAGTTGTAGGGGGCAGTGCAGGAGTGGTCCACGAAAGAGTGAGTAGTGACATGTGGCGGGGATTGGAAGAGCGTGAGAAGGCATGCTAGTGCGATGTACAGATAGTGG
+
CCBCCFFFFFCCGGGGGGGGGGHGGGGHHHHHHHHGGHHHHHHHHHHHHHHHHHHHHHHHHHGGGGHHHGGGGEGGHHHGGHHHGHBGBFGHGHGFGGGE/?B44?4F0F/??/3</////-->D11=1=>DG<CE......//..000;000..---.;0000.../..00000.9...//00;0000;/00000000.-----.;/.00/../;.;..00/...0.000:000-.;..000;0;0000.
@M03495:530:000000000-LYBTV:1:2106:25639:6980 2:N:0:TGACAGCT+CCTACGGG
ATATTTTGCCGTTGATAACCAGCTAATTCCAAAGCTCACATGCTGACAGATCGGAAGAGCGTCGTGTAGGGAAAGAGTGTCCCGTAGGGTGTTGATCCCTGTGGGTGGCGGGTCATTAATAAAAATAACTATGCCGTGTGCCTTACCGTTCCTGATGTCTTACATTATCATACTCCCACCGACGTCAAGACGAAGCATCTGACTGTTCACTTTTTCAGCTGTTTCAGTCACTATTCACTCACTGTGCTTGT
+
CCBCCFFFFFCBGGGGGGFGGGHHHFHH6GGHFFFHHHHCHHHHHGHDGGFGHC?2EFFFG11EEEFFGHEFCFGFH5@5F5B>1>?EGBF>11444BB3B332//?/0>//>/0@F2211@1?10111111111-.-<.111<110.<.//00000<=<00=0:0;0:0<0000/;/;..--9;...00/.--.-/0/9///////9//:////////////////9////////////////;///;/.
@M03495:530:000000000-LYBTV:1:2106:5165:7009 2:N:0:TGACAGCT+CCTACGGG
ATATTTTGCCGTTGATAAACCAGGATCAGGTGGACCAAAGCTCACATGCTGACAGATCGGAAGAGCGTCGTGTAGGGAAAGAGTGTCCCGTAGGGTGGAGATGTCGGTGGTGGGCGGGGTATTAAAAAAAAAAAAAGCACAGGACTGAGGACGAAAGAGAGGAAGGAGAAAAGAGAGTCAAGAGGGGGGGAAGGAGGAGCGGAGACAGGAAGATGGAGGACGAATGAAGCTGATGCGAGCACAGCAGATGA
+
A3>AAFBFFFAAEGGGGCGGGGHGHHHHHGFFGHHHHHHHHHHHFFGEGHHGHFHHEGHFDGGGGCEAEEEE?GFHG3EHFGFBBBF@@EG@EEG?F///?3344?E/?A////////--<000=00<-:D-----..//;/.../.9/./.---.9/9.....9.....9./..9.//////...-----..9..9.:.---99.9:...9.////....9--.///////////-.--;......////
@M03495:530:000000000-LYBTV:1:2106:18805:7014 2:N:0:TGACAGCT+CCTACGGG
ATATTTTGCCGTTGATAAACCACCCTCCCTGTGGTCGTTATCTTGCTCCTTCTGTCGTCAACGAATTTACTAATTCCAAAGCTCACATGCTGACAGATCGGAAGAGCGTCGTGTAGGGAAAGAGTGTCCCGTAGGGTGTAGATCTGGGTGGGGGGGGGGTCAATAGAAACAAAACTAGTTACGAGATACATCATAGTGGCAGGTAGAGCAGACGGTATCAAGCAGTCAGGATGAATACTGGGCAGGAAGTA
+
CCBBCFFFFFCAGGGGGGGGGGGGGGHGGGHHHGHHGGGHHHHHHHHGHHHHGHHHGGGHGHGGGHHHHHHHHHHHHHHHHHHHHHHGHHHHFHGHGHHHGGGGHHHGGGGEFHHFGGHHGHHGHGBDGFG?BEGE@F<2222@222?0?@/--:--9--..0000000//;...000;009.....00000000:00../.-:00;090:/.-.9..0900://0000/0:009;;0000../.-./.00
@M03495:530:000000000-LYBTV:1:2106:20820:7017 2:N:0:TGACAGCT+CCTACGGG
ATATTTTGCCGTTGATAAACCAGCTAATCCTGAAAAAAAAATCAAAGCTAAAAACTACAATGCTAAGACCACGATGTGACTGCTATCAAAGTTAGATATATATGTAAATTATTCATCTGTCAAATCCTAGAATTATATCATACCTGCTCCAGCAATCACGACCTGTAATGGTTTAGTGGGTTGTTCACTGTTTCTGAAAAATGAAGATAGTTGTCCAGCTTCCAAAAAGTTTATTGTGTTTTCTAGTGGAG
+
CCCCCFFFFFCBEFGGGGGGGGHGHHHHHHHHGHGHHGGGCGGHHHGHHGGE3EGFGHHHFHHHHFHHGHHHGGGFCGFHFHHHHGHFHHFHHHFEHHHHHHHHHHHHHHHHHHFHHHHHHHHHHHGHHGHHHHHGHFHHHHGHHHHHGHFHHHHHHFGGCGFGHHHFHHH?GG111FAGEGCGHHHHHGDGHHFFFDDGGHHGHC0GGGG0CGB0<GF0GGFHE:CAD0FGBFGGGGFGGGFFGGGGGGG
@M03495:530:000000000-LYBTV:1:2106:23265:7020 2:N:0:TGACAGCT+CCTACGGG
ATATTTTGCCGTTGATAAACCAGGACTCAGGCTGGACCAAAGCTCACATGCTGACAGATCGGAAGAGCGTCGTGTAGGGAAAGAGTGTCCCGTAGGGCGTAGAGCTTGGGGGGGTCCGTGTTTTTAAAACCAAATAGCCCGGGAGGTCTGGATCGTTTCAGGCGCATACGATGTACAAGCAGGCCATCAGTATATGATCAGACGCCTGTGCGCAGCTGCTGTTGCATGAGTGTGACGTAGAGTGACTCTTG
+
BABBBFFFFFBAGGGGGGGGGGHGHHHHFGHHHHGGHHHHHH2FGFFGHHHHHEFFGCGFHGEGGEGHGEGGEEG2FGGCFEGFE4BBGHDEF/E>?2>/>//3BF33//><--:..-..:9..:./://....//////;-----9://////.;9./;B//9--..:A..9.:BB/B../....:////9;//////9/9/---..;;/.--:-///9/9//////////;:/999...;////////;
@M03495:530:000000000-LYBTV:1:2106:7747:7023 2:N:0:TGACAGCT+CCTACGGG
ATATTTTGCCGTTGATAAACCAGCTAATCCTGAAAAAAAAATCAAAGCTAAAAACTACAATGCTAAGACCACGATGTGACTGCTATCAAAGTTAGATATATATGTAAATTATTCATCTGTCAAATCCTAGAATTATATCATACCTGCTCCAGCAATCACGACCTGTAATGGTTTAGTGGGTTGTTCACTGTTTCTGAAAAATGAAGATAGTTGTCCAGCTTCCAAAAAGTTTATTGTGTTTTCTAGTGGAG
+
BBCBCFFFFFCBGGGGGGGGGGHHHHHHHHHHHFHHHGEGGHHHGGHFHHHGHFEFHHGHGHHHHFHHGHHHGGHGHGHHHEHHHHHHHHHHGHHHHFHGFHHGGGHHFHHHHHHHHHHHGHHHHHHGHHHHHHBFHHHHHHGEHHHGHFHBFGHHHGHGGGGGFGHHBDFGHHHGGGCFDGGDHHHHGHFHDGGHHHGH.FGHGGBCHHHFHFCGHHBFGFHFB;CCDBFB9FBFFFFFGGFGG0C0.;C
@M03495:530:000000000-LYBTV:1:2106:22158:7051 2:N:0:TGACAGCT+CCTACGGG
AGATCCCTGTGTCCGGAATTGAGAATATCCTGTATAAAAGTCTATTTTTCCGAACTTAATCCGTATGACCTCTAAATCAAAACTAAAAAATATAAATATAAAGATAAACTATGTATCTGGCAAGAGTGAAAATTGTATCATAACTTCAATAACAATCATTTCCAGTTATGTAATTGTAGACTTATTACTCATCCAGTAACGTGCAGTTATGTGTCAATGTGTCGTGCACTGTATTTGGTATATCAGACGAG
+
>11>111111133311111B1110D1133331122D2211A222222A101/////1A1222/A000DE111111B22111B0F1B111>0B@222222222111B11@2122B222221101/00B112B11B12B2222B2112>2122111<B11B22222B212B1222222@22211@1@2>1<111<111<?11/0..>11>111>11111111000.<...0</<000000.00000000/:--
@M03495:530:000000000-LYBTV:1:2106:24224:7062 2:N:0:TGACAGCT+CCTACGGG
ATATTTTGCCGTTGATAAACCAGCTAATCCTGAAAAAAAAATCAAAGCTAAAAACTACAATGCTAAGACCACGATGTGACTGCTATCAAAGTTAGATATATATGTAAATTATTCATCTGTCAAATCCTAGAATTATATCATACCTGCTCCAGCAATCACGACCTGTAATGGTTTAGTGGGTTGTTCACTGTTTCTGATAAATGAAGATAGTTGTCCAGCTTCCAACATGTTTATTGTGTTTTCTAGTGGAG
+
BBBBBFFFDFBBGCEGGDFGGGHHHHGH4FHH5G35BEEEEGHGFHHHHGHFHBEFH3GDGEGFHHHGHBGCEEHGG4FGGHEH4D3GGFHHHEHHHHHHEDFGFGEGGFHFEGDGHHHHHH4FBGHHFFF3GGFFDEFHHHBFHGHHB2?CBB@GHHHG/>@DGGH?GGFDGHHHHHC.<FG<FHFHFF0=GGDGF0=GDGBD0D0:;C0:0C0C0//00::00:./:;BB9BFGBF9//90;09;B.;A
@M03495:530:000000000-LYBTV:1:2106:11047:7078 2:N:0:TGACAGCT+CCTACGGG
ATATTTTGCCGTTGATAAACCACCCTCCCTGTGGTCGTTATCTTGCTCCTTCTGTCGTCAACGAATTTACTAATTCCAAAGCTCACATGCTGACAGATCGGAAGAGCGTCGTGTAGGGAAAGAGTGTCCCGTAGGGTGTAGATATCGGGGGGGGGCGTTGGCTTAAAAAAAAAAAAAGGTATGGAAAATGAGTCTGGGTGACGCCAGAGTAGACGACGACGCAGAGACTGTGCGACAGCGTCACTGGCGTT
+
CCCCCFFFFFDCGGGGGGGGGGGGGHHGGHHHHHHHGGGGHHHHHHHHHHHHHGHHGGGHGHGGGHHHHHHHHHHHHHHHHHHHHHHHHHHHHHHHFHHHGGGGHHGGFGGGGHHFGFHHHHHHFG3GGHD/CGGGGF<2D2222D/>@CE--<--<<--.00.00<00----<@--..00<0/000/00000000///..0..-.-..00<00.----------.//<0000..---.-....:0/<-<-
@M03495:530:000000000-LYBTV:1:2106:20374:7091 2:N:0:TGACAGCT+CCTACGGG
ATATTTTGCCGTTGATAAACCAGGACTCAGGCTGGACCAAAGCTCACATGCTGACAGATCGGAAGAGCGTCGTGTAGGGAAAGAGTGTCCCGTAGGGTGGGGAGATCGGGGGTCGGCGGATCATTAAAAAAAAAAAAGTCGGAGAGACACGGAGGCTTGGACGGTAAAGAATCATCGCTAGAGACTGATTTGCAGCAGTCTTAGGACTAATGCAATATGTCTGTCGGGTGGGGTATATACGATCAGGCATC
+
BCCCCFFFFFCBGGGGGGGGGGHFHHGHHHHHHHGHHHHEHHHHHHHHHHGFHHHHHHHHHGGGGHHHGGGGFGFFGHGFHHHGH@G4FGFFFEFGG3F//<///33?D//B//<<------.;:00:;GC-B--:-.:09--;-..///.-:.-../-.00--...900.:90000....0:0990000000000.;00000000://00000900:00;0000.--.----..90090.....00/.0;
@M03495:530:000000000-LYBTV:1:2106:13380:7149 2:N:0:TGACAGCT+CCTACGGG
ATATTTTGCCGTTGATAAACCAGGACTCAGGCTGGACCAAAGCTCACATGCTGACAGATCGGAAGAGCGTCGTGTAGGGAAAGAGTTCCCGTAGGGTGTAGATCTCGGGGGGCGCCGCATCATTTAAAAAAAAGAGGCTCGATCTTATGTTCACTAGTATCATGCATGCATCAGTCGACGGGGGTTCTAGTGAAGGCTTCGTTCTCAGACTCGAAAGACATGTCATCGACGCATTCCTGGTGTGACTGGGG
+
BBABBFFFFFBBGGGGGGGGGGHGHHFHCGHHHHGHHHG2GFHHHGHHHHGHGEHGHHHHGGGGGFHHGEEFEE?2DGGHHEHFCBFHHFGGE?EFG//B34BE440//><-;-9----.99///////B>--.:...9.9-9..9/;9////////;///99////9////////..------;@9//9/9///9.;9.-9/.;///;9//..9.././///;/////;--9..9/////...///;;.-
@M03495:530:000000000-LYBTV:1:2106:23076:7168 2:N:0:TGACAGCT+CCTACGGG
ATATTTTTCCTTTATTCCTTAAGACAAGAGATTTCACTCCAAAGCTCACATGCTGACAGATCGGAAGAGCGTCGTGTAGGGAAAGAGTGTCCCGTAGGGTGTAGAACTTGGTGGTGGGCGGGTCATTAAAAAAAAAATAGGTTTAACGAAATGAGAATTGTTAGTCGGTAGGGGTTACTATGTATGGCATTGGTGGGATATATCTGTGATAATTGTTGTGTTATACGGGACACAAGCTCAGTAGATGGGTG
+
CDCCCFFFFFFFGGGGGGGGGGHHHHHHHHHHHHHHHHHHHHHHHHHHHHHHGHHHHHHHIHHGGGGHHHGGGGGGHGHHG3GHGHHBFGGHDFGEG?FFG/33443D4333?////<?E////?1111111<D@CG.0<<000000....;00000000000000.9;.:.;.:-.0;0;0;000/./00:::..-.0/000:0;0000:0:0000:/.;B000:..-.-..:...:00/000;:00:/9
@M03495:530:000000000-LYBTV:1:2106:21450:7177 2:N:0:TGACAGCT+CCTACGGG
ATATTTTGCCGTTGATAAACCAGCTAATCCTGAAAAAAAAATCAAAGCTAAAAACTACAATGCTAAGACCACGATGTGACTGCTATCAAAGTTAGATATATATGTAAATTATTCATCTGTCAAATCCTAGAATTATATCATACCTGCTCCAGCAATCACGACCTGTAATGGTTTAGTGGGTTGTTCACTGTTTCTGAAAAATGAAGATAGTTGTCCAGCTTCCAAAAAGTTTATTGTGTTTTCTAGTGGAG
+
BBBBBFFFFFB2EEEGGF5AEGHHHHHFB5GHHHGDHGGGGHFGHFF2GGHHHFCBFGFHFHHHEFGHHCHHGGHGFFBGEFHHHG3FFGFGHFHHHBGHFHGHGHHHBFGHGHGHFHHFFHHHHGHHHGGGHHHHHHHHGH10GF0C1CGHGHFFF1FC/@CDHHGGHHE?GGFGHHEGGGCGHHGGHFGHDHHHH0DDCGFD=CCGHHHEFHBCG/CFFFH0CC.;:9CFBFGGGGB/BFFBB0FBGGE
@M03495:530:000000000-LYBTV:1:2106:15435:7183 2:N:0:TGACAGCT+CCTACGGG
ATATTTTGCCGTTGATAAACCAGCTAATCCTGAAAAAAAAATCAAAGCTAAAAACTACAATGCTAAGACCACGATGTGACTGCTATCAAAGTTAGATATATATGTAAATTATTCATCTGTCAAATCCTAGAATTATATCATACCTGCTCCAGCAATCACGACCTGTAATGGTTTAGTGGGTTGTTCACTGTTTCTGAAAAATGAAGATAGTTGTCCAGCTTCCAAAAAGTTTATTGTGTTTTCTAGTGGAG
+
BBABBBFFFFBBGGGGGBBGGGFHHHHGHHFHFFHFGGGGGHHBHHGEGHGGHGEHHHHHHFFHHHHHHHFHGGEGGGHFGHFGHHFFHFHHBHHHHHHHHGHHHGHHHHHHFHHGEHFGHHFFHHHHGGGHHHHHHHHHHHGGHHGHFFFBGGFHFFHGGCGGGHHB1DH1GHFH>BGHDFGDFHEHHHHHDHHGHHFG.CBB0;00FBGFFHCHHHFFFCFGECG?D9CCFBFFBBCFFFBFFG9FFFE
@M03495:530:000000000-LYBTV:1:2106:27063:7187 2:N:0:TGACAGCT+CCTACGGG
ATATTTTGCCGTTGATAAACCAGCTAATCCTGAAAAAAAAATCAAAGCTAAAAACTACAATGCTAAGACCACGATGTGATTGCTATCAAAGTTAGATATATATGTAAATTATTCATCTGTCAAATCCTAGAATTATACAATACCTGCTCCAGCAATCACGACCTGTAATGGATTAGTGGGTTGTTCATTGTTTCTGAAAAATGAAGATAGTTGTCTAGCTTCCAAAAAGTTTATTGTGTTTTCTAGTGAAG
+
AAAA?F33BDDA11ABGB1BGGFH1FFG13D11C1FGCEECG11F110BA1F11EGGHCFHHF2F@CGHF>>/>FFGB22BE1@22BG21BB2@BGFHHFHDHG2F2BG2>B>2GG2B1FGF212B1>FFF1GEG2G22B>F1<G10111B100F1<G1A///?F1?GBG1111?F>><.<<<..1=000==/0=DGHFH..FD0:0CFF0:00;0:;000:/<CC...909B0CCFF9/B/09;C0C0;F
@M03495:530:000000000-LYBTV:1:2106:20255:7222 2:N:0:TGACAGCT+CCTACGGG
ATATTTTGCCGTTGATAAACCAGCTAATCCTGAAAAAAAAATCAAAGCTAAAAACTACAATGCTAAGACCACGATGTGACTGCTATCAAAGTTAGATATATATGTAAATTATTCATCTGTCAAATCCTAGAATTATATCATACCTGCTCCAGCAATCACGACCTGTAATGGTTTAGTGGGTTGTTCACTGTTTCTGAAAAATGAAGATAGTTGTCCAGCTTCCAAAAAGTTTATTGTGTTTTCTAGTGGAG
+
BAABBFFFFFBAGGGGGGBFGGHHHFHHFHHHHHHHHGGGGHEGHHFGHHHEBGGHHFHGHHHHHHHHH2GHGGHGHEGHHHHHFHHHHHHHGHHHHHHHHHGHHHHHHHHHFHHHFGHHFHHGHHFHGHHHHHHHHHHFFHFFHHFHHFFCHHHHGFHGFGGDFFGFGHEDGFGHFFFEDEFGGHHHHHFG0=DFF=DG.CHHHHFHHHFFGHBGHHB0GFFHFH.9E;BFFGGGGEFFGGFGFFFFEBE
@M03495:530:000000000-LYBTV:1:2106:19761:7264 2:N:0:TGACAGCT+CCTACGGG
ATATTTTGCCGTTGATAAACCACCCTCCCTGTTCGTTATCTTGCTCCTTCTGTCGTCAACGAATTTACTAATTCCAAAGCTCACATGCTGACAGATCGGAAGAGCGTCGTGTAGGGAAAGAGTGTCCCGTAGGGTGTAGATCTCGGTGGGCGCCGGGTGAGTTAAAAAAAAAAGGGTGCGTGGATGTGGTTGAGTAGTGGCGACACGTGAGACATATAGTGTGTGCGCGAGTGTAATGAACAGTGCTCGGG
+
CDDDDFFFFFDCGGGGGGGGGGGGGHHGGHHHHHGGHHHHHHHHHHHHHHHHHHGGGHGHGGGHHHHHHHHHHHHHHHHHHHHHHHHHHHHHHHHHHHGGGGHGHGGGGGGGHHHGFHHHFHFGDGHHGHGGGEBF/DF22@22@?/?///>/<<--<-..=11111<@E---......-.9-.0001</../0:<1</..-----.<..<:0/111111111..<.---<-.111111:1:/11<11.<-
@M03495:530:000000000-LYBTV:1:2106:25153:7266 2:N:0:TTACAGCT+CCTACGGC
ATATTTTGCCGTTGATAAACCAGCTAATCCTGAAAAAAAAATCAAAGCTTAAAACTACAATGCTAAGACCACGATGTGACTGCTATCAAAATTAGATTTATATTGAAATTATTCATCTTTCCAATCCTAGAATTATATCATAACTTCTCCAGGAATCACGACCTTTAATTGGTTAGTTGGGTGTTCACTGTTTCTTAAAAATGAAGATAGTTTTCCAGCTTCCAAAAAGTTTATTGGGGTTTCTAGTGGAG
+
CCCCCFFFFFCBGGGGGGGGGGHHHHHGHHHHHHHHHGGGCF33FG52A5BFDGFC533F5335AF333?21101114444334443BFF33@3344444444444BF4B34F4444444?3BB43BB?43F4F4B4B33?33?33332B322/<F222///><111?<1?1?F1011><->.->100000=D0<00D0G0C000000000<000:;C/:G0CFGH...0CF09;00.-;:E000000.0.
@M03495:530:000000000-LYBTV:1:2106:6374:7283 2:N:0:TGACAGCT+CCTACGGG
ATATTTTGCCGTTGATAAACCACCCTCCCTGTGGTCGTTATCTTGCTCCTTCTGTCGTCAACGAATTTACTAATTCCAAAGCTCACATGCTGACAGATCGGAAGAGCGTCGTGTAGGGAAAGAGTGTCCCGTAGGGTGTACAACACGGAGCTGGCGCAGTCACTCAAGCCCAACAACACTTCCATGTACACCAGTGCTTCAGCTGTTGCAGTGTGTATGACACGTGGGTAGGTCCTACTGTTGGTCACGCT
+
A>11AFDDBD@AEEA3FFF1GGF0EHE00F1BGF0GEG//A2F2FEBFGFHB11ADCFFEEE/A/A/2DGB2GGHHF2@@FBEG@@12FFFGF0@GBBGH//??BFFE>EE>E<<BGA0B?BG0B<BB1B/<///?@/<12>@1//?//?/010.-.-<</00=0<<<0...<....:.00:0;000;0;0/..00000;0;00/9000009/00.0;0;0009...--9-;//////9////;9;//---
@M03495:530:000000000-LYBTV:1:2106:20864:7317 2:N:0:TGACAGCT+CCTACGGG
ATATTTTGCCGTTGATAAACCAGGACTCAGGCTGGACCAAAGCTCACATGCTGACAGATCGGAAGAGCGTCGTGTAGGGAAAGAGTGTCCCGTAGGGTGGAGATCTCGGGGGTGGGCGGGCCATTAAAAAAAAGAAAAATAATAAACCCGTATGCGACACTGACAGTGAATTAGTCGGTCCTTAGTGCGTTGTGGATCACCAATGGTTTAGAGATCTGACATCTTGTGCGAGCATGACTAGAGTGAATAAC
+
BBABCFFFFFCBGGGGGGGGGGHGHHHHHHHHHHGHHHHHHHHHHGHHGHHHHGHHHHHHHGGGGGHHGGGGEEGHGHGGHHGFH4F4BGHGHEEFFGA///3334?0?/<C//////----:/CG00<CFG?.9.//.:0090000/.-.9./0..--;;00009000000:000.-;.-0090000-..;...000.//0.009009000:00000000:0;00:09;.---;0000000000;90000
@M03495:530:000000000-LYBTV:1:2106:22057:7331 2:N:0:TGACAGCT+CCTACGGG
ATATTTTGCCGTTGATAAACCAGCTAATCCTGAAAAAAAAATCAAAGCTAAAAACTACAATGCTAAGACCACGATGTGACTGCTATCAAAGTTAGATATATATGTAAATTATTCATCTGTCAAATCCTAGAATTATATCATACCTGCTCCAGCAATCACGACCTGTAATGGTTTAGTGGGTTGTTCACTGTTTCTGAAAAATGAAGATAGTTGTCCAGCTTCCAAAAAGTTTATTGTGTTTTCTAGTGGAG
+
BBBBBFFFFFBBGCGGFBGGGGHHHGHHHHHHHCGHHGCGGHHGHHHHHGDGFHGGHHHHHHHHHBGHGFHHGGHGHHHHGDEGGHHHHHHFHHHHHHHHHHHHFHHHHFHHHHHHHHHHGGHFHHHHHHGEGHHHHHGHHHFHHHHHHEHHGGGFHHHCCDGGGFHFHGHHHHHGGHHGDGG?GGHGHHHGFHFFHHGHEGHB<0:CGHHHHHHBCG/C;GBCC0:EDBFBFGGBBCBCFG0C0FFBFFG
@M03495:530:000000000-LYBTV:1:2106:16096:7343 2:N:0:TGACAGCT+CCTACGGG
ATATTTTGCCGTTGATAAACCACCCTCCCTGTGGTCGTTATTGTCGTCAACGAATTTACTAATTCCAAAGCTCACATGCTGACAGATCGGAAGAGCGTCGTGTAGGGAAAGAGTGTCCCGTAGGGGGTTAATGCCGGGGGTTGGGGGGGTTGTTAAAAAAAAAATTAATGAAAACACCATGACAAATCAGAATTACATAGCAATCAGGAGTGCGACAACACAGCGATGTACGACGCGCTTACATAAGTAAA
+
BB@BBFFBFFBAEGCBGFFFGGGGGHHGDHH3ECGFEEGAGHBGFEFGHEHDGECGHHHGHFHHGFFHHFHHHFGHHGHHHHHHCGHGEGACEHHFGEE@/EGHGHGGFEFEGFGFFFFEFC/?//////@?11?///--<-;------;--9.;9///9;;--;;///////9/:...;/////9///////9///9/////9////;.../-.--9....9.;-...//..;-----9.9/;///////
@M03495:530:000000000-LYBTV:1:2106:8654:7359 2:N:0:TGACAGCT+CCTACGGG
ATATTTTGCCGTTGATAAACCAGGGACTCAGGCGGACCAAAGCTCACATGCTGACAGATCGGAAGAGCGTCGTGTAGGGAAAGAGTGTCCCGTAGGGTGGAGGTAGCGGGGGGGGGGGTGAAAATACAAAAAACACTGAAACGTAACGAAAGGCAGTGGTAGCATAGGTATAACCCTTCATAACCCTGAAATACGCAGAACAGAGACAGGGTCCGAGACTACCATCAGAAATGTCTACGCCCTCGTGACGG
+
CCCCCFFFFFCCGGCGGGGGGGHGGGGHHH3GHEGGGGHHHHHHHHHHHHHHHFHHGHGEGGCGGHHHGGGFEGGHHGGEHHHGHBF4BFGEC/?<F??EGG/<222<///---------.///9//::BF.@...////:/;.............////////;//////////../://////.:///9///...--/////9////..//.99--.9///////////9//////.----.-../..-
@M03495:530:000000000-LYBTV:1:2106:16706:7371 2:N:0:TGACAGCT+CCTACGGG
ATATTTTGCCGTGATAAACCACCCTAATTCCAAAGCTCACATGCTGACAGATCGGAAGAGCGTCGTGTAGGGAAAGAGTGTCCCGTAGGGTGTAGATCTCGGGGGGGGGCGTATCCTTAAAAAAAAAAAAAAGGAGAGTCATATACGACGCTGGTGTCGTTAGGAAAGAACGTGGCAGGTGGTGCAGTGGTAGGACGGACACTGTTAGAGGTGGCTTGACTACGGAACGGTAATATTGTAGGTCAGGACAG
+
ABBBCFFFFFDDGGGGGGGGGGGGHHHHHHHHHHHHHHHHHHHHHHHHHHHHHHGGGGHHHGGGGEGFGHHGHHHHHHDGFGHHGHGGGGFG/3@444BBGG///-----;--..0000:0:0DCD;=----../...00000000:..--..-:;.0...../00/./;/9:..-/.9.0...000:0/;00.00--.--.0::;0000:0.....-.0:0/....-.....0000000;0:00//09/.
@M03495:530:000000000-LYBTV:1:2106:6763:7386 2:N:0:TGACAGCT+CCTACGGG
ATATTTTGCCGTTGATAAACCAGTCAGGAGTCCAAAGCTCACATGCTGACAGATCGGAAGAGCGTCGTGTAGGGAAAGAGTGTCCCGTAGGGCGTAAATCACGGTGGGAGCCGTAGCATTAAAAAAAAACTAGGTAAACGACGGGCAAGGAGATTGATCATTAGTCATCATATGGTGACTAGAATTGGAAAACGGTTGTCTCTAGTTAAGACTGGGGCTTCCCTACTGAGACGCCACCGGCTGCGTAGACG
+
BBBABFFFFFDAEGGGGGGGGGHHHHHH4FGGHHHHHHHGHHHHHGGEGFFHHHHHGGGGGHHCGGGEGGHGHGGHHHHHBFBF4FEGGEEF2>////443B/>?E/////?////?33B3B222/<<//1110>1111..>-----....../00;000000;;00000;0000000000;00;00/900//-...9.9////;////://:/..-.9.././/.9/////.--....-99-.-.9-./.
@M03495:530:000000000-LYBTV:1:2106:27151:7393 2:N:0:TGACAGCT+CCTACGGG
ATATTTTGCCGTTGATAAACCAGCTAATCCTGAAAAAAAAATCAAAGCTAAAAACTACAATGCTAAGACCACGATGTGACTGCTATCAAAGTTAGATATATATGTAAATTATTCATCTGTCAAATCCTAGAATTATATCATACCTGCTCCAGCAATCACGACCTGTAATGGTTTAGTGGGTTGTTCACTGCTTCTGAAAAATGAAGATAGTTGTCCAGCTTCCAAAAAGTTTATTGTGTTTTCTAGTGGAG
+
AA1A?FB3FFDAGCCE3DGBBGHCGFHGBGGHHGFBFEGCEG1BGFGGGGBB1B/BFGGHFHFFB@FHFCGHGGH/FE2G@GHHGBBFFGDEGHGHEBFB@GFHFDHBG2GGFBGGHHE2BF2F2F1EGDGHHHHHBGGFGHFFHFAG111B0<0<1F1CC/ACGGF1<FDG1GC11>FEEFGCHHHGHG0==<DGF0<DCGH00C;GFFHHHGC0CC/;0GH000..;00;BFGGBFBCBFBFGE9C:CF
@M03495:530:000000000-LYBTV:1:2106:15768:7423 2:N:0:TGACAGCT+CCTACGGG
ATATTTTGCCGTTGATAAACCAGCTAATCCTGAAAAAAAAATCAAAGCTAAAAACTACAATGCTAAGACCACGATGTGACTGCTATCAAAGTTAGATATATATGTAAATTATTCATCTGTCAAATCCTAGAATTATATCATACCTGCTCCAGCAATCACGACCTGTAATGGTTTAGTGGGTTGTTCACTGTTTCTGAAAAATGAAGATAGTTGTCCAGCTTCCAAAAAGTTTATTGTGTTTTCTAGTGGAG
+
CCCCCFFFFFCAGGGGGGGGGGHHGHHHHHHHHHHHHGGGGHHGHHFHHHHHHHGHHHHHHHHHHFHHHHHHGGHGHHHHHHHHHHHHHHHHHHHHHHHHHHHHHHHHHHHHHHHHHHHHHHHHHHHHHHHHHHGHHHHHHHHHHHGHHHHHHHEHHHHGGGFDHHHHHHHHHHHFDGFEDGGEHHHHHHGGDGHGHHEHAHHF<C0GHHHHHFGGHHHHHHHHHHH?:9BFGGGGGGGGGGGGGGGGAFE
@M03495:530:000000000-LYBTV:1:2106:23782:7423 2:N:0:TGACAGCT+CCGACGGG
ATATTTTGCCGTTGATAAACCAAAGCTCACATGCTGACAGATCGGAAGAGCGTCGTGTAGGGAAAGAGTGTCCCGTCGGGGGTAGGTCTCGGCGGTCGGCGGATCAGTTAAAAAAAAAAAAAAATAAACACTACTCTTTGTTGTGCACGTGTCTAAGAGTGCAACACTGCAGGATGCTCTATCCCTCATGCTAGATGTATTGCCGATCACTGCTTGTCATTATGTGGTCAGTCCTCTGTGGTACTAGTATC
+
CDCDCFFFFFDBGGGGGGGGGGHHHHHHHHHHHHHHHHHHHHHHGGGGHHHGEEGAEGHHHGHGHGHHDBFFHHGCEGCE//>///344B3?//>//>///>---.0111=DDF:@?-------.01101.0//101111</.<.1<0...//:<11001:1110..00000<.00/111111/00/.11<11101<1111110-9--./11:1:0<01111111<0B0</<10:1<011//<1111<111
@M03495:530:000000000-LYBTV:1:2106:22299:7425 2:N:0:TGACAGCT+CCTACGGG
ATATTTTGCCGTTGATAAACCAAAGCTCACATGCTGACAGATCGGAAGAGCGTCGTGTAGGGAAAGAGTGTCCCGTAGGGTGTAGGTCTCGGTGGGGGCCGGGTCATTAAAAAAAAAAAAACAAGGGGAGTGATGTGAGCTCGGCCGCTGTTAGCGAACTAAGTGAGGGAGAGTGGGATAAGCGGTGACTGGAGTGAGACATACCGTCAAGGCATGGTATGGAGAGCGTCAGATGGTGTCGCAGTGCAGAG
+
CCDCCFFFFFDCGGGGGGGGGGHHHHHHHHHHHHHHHHHHHHHHGGGGHHGGFGGGGGHHHGHHHGHH5B5FGHGEEEGGHG/3@334B4??1?E//>///////B3?22??DCGG/--<-.../..-.-..111<111010.-..----.0<11----.00:1110......01.9.0/0<0--.-.011./.0.1010/110/.<...00..0..1110/1/0..-....111001.0..-..01<11.
@M03495:530:000000000-LYBTV:1:2106:17271:7470 2:N:0:TGACAGCT+CCTACGGG
ATATTTTGCCGTTGATAAACCAGCTAATCCTGAAAAAAAAATCAAAGCTAAAAACTACAATGCTAAGACCACGATGTGACTGCTATCAAAGTTAGATATATATGTAAATTATTCATCTGTCAAATCCTAGAATTATATCATACCTGCTCCAGCAATCACGACCTGTAATGGTTTAGTGGGTTGTTCACTGTTTCTGAAAAATGAAGATAGTTGTCCAGCTTCCAAAAAGTTTATTGTGTTTTCTAGTGGAG
+
@BBBBFFFFFBBGGGGGGGGGGGHHHHHFHHHHGHGHGGCFHHHHHGHHHHHGHGHHHHHHHHHHHHHHHGHGGHGHHHGHGHHHHHHGHHEHHHHHGHHHHHHGHHHHHGHHHHHGHHHHHHGGHHGHHHEHHHHHHHHHHHHHHGHEHHHHHGGFHHCGGCGHHHHHHGGFFHGBFCEDCGGHHHHFHHHHFDFHHFHFGHHFCCGFHHHHHHFFHEGHHHHGGHGGGGGFGGGFF;FFBFGGFFFFGE
@M03495:530:000000000-LYBTV:1:2106:21131:7491 2:N:0:TGACAGCT+CCTACGGG
ATATTTTGCCGTTGATAAACCAAAGCTCACATGCTGACAGATCGGAAGAGCGTCGTGTAGGGAAAGAGTGTCCCGTAGGGTGTAGATCTCGGGGGGCGCCGGGTCATTAAAAAAAAAAAAAGTGAAGAGATAGATACGAGGAAGGTACAGTGTGAGGTGGTGAGAAAGGCGAGCTGCAGAGAGAAGCGATATAGCAGAGGGGGGACAGTGATGAGTGTAGATGTCGTGTGTGCGGTAGAGCTAGAGTACGG
+
EECCCFFFFFDCGGGGGGGGGGHHGGHHHHHHHGHHHHHHHHHHGGGGHHGFGGGGGGHHHGHHHHFHFG5FGHGHGGGGGF/@F44BFB1?/EF--9--9--9-.1:111<BAF-99B--.011111./1111111...--/..01111:11111./...<1.1100..----.00/<1./..0/0-...<11110/...-----..0:11110<01111<11:.....<.1.-<..111:00:0111<.
@M03495:530:000000000-LYBTV:1:2106:7390:7542 2:N:0:TGACAGCT+CCTACGGG
ATATTTTGCCGTTGATAAACCACCCTCCAAAGCTCACATGCTGACAGATCGGAAGAGCGTCGTGTAGGGAAAGAGTGTCCCGTAGGGTGTAGATCTCGGTGGTGGGCGCATAATTAAAAAAAAAAAAAACGAATAAGATTGGGAAGGCCTAGTGACATTCAAATGTGGTGGCTAAGCTAAAGTAAGAGTCAGCATTCGCTAGTGCTGATGACTGACCGCTGTGAACTCTGGTTAAACACTCTATGACGTAT
+
CDCCBFFFFFDCGGGGGGGGGGGGGHHGHHHHHHHHHHHHHHHHHHHHHHHGGGGHHHGGGGEEFEGHGFHHHGGFG4BGHGHGGGGGF>3344B4@B?>EEA/>///////33BBBGDBCBGC?A---.-.<..0;0000...0....0//00009000;00000009....000/00000000000;00;000000...:0000000009:;09/----./00009000:000000.0/000000...0
@M03495:530:000000000-LYBTV:1:2106:13542:7544 2:N:0:TGACAGCT+CCTACGGG
ATATTTTGCGTTGATAAACCAGGACTCAGGCTGGACCAAAGCTCACATGCTGACAGATCGGAAGAGCGTCGTGTAGGGAAAGAGTGTCCCGTAGGGTGGAGAGCTCGGTGGGTGCCGGCTCATTAAAAAAAAAAAAAAAAGGGTCATCGGATGAGGCGCGAACGTGGCCTCGCACGAGTCATGGACCTCGTTGGGGATGACGCGAGTACGTAGCGAGACGAGCAAGTAATCACTTCTAGTGTGTCTAGATA
+
DDDDDFFFFCCCGGGGGGGGGGGHHHHHGHHHHGHHHHHGHHHHHHHHHHHHHHHHHHHHGGGGHHHGFGGFFBFFGFFGHHHHBG4FGHFHGDGGBF///3/?33?E/?E//</2<////22>21==1/CCC-<-----..../.000...-0:;.-9-----...-.;..-9:-.-./000000/::..:/.--...00.9---9.0./0..----;.@-9-//000:0000000:00;00.0000000
@M03495:530:000000000-LYBTV:1:2106:24510:7544 2:N:0:TGACAGCT+CCTACGGG
ATATTTTGCCGTTGATAAACCAGGGACTCAGGCTGGACCAAAGCTCACATGCTGACAGATCGGAAGAGCGTCGTGTAGGGAAAGAGTGTCCCGTAGGGAGGAAATTTCTGTGTTGGCTTGGACATTGGGAACAATTCTGAATTAATGATCTCCTCAACTACAAATTAACCAATACATACCTTTCTGTATCCCTGGAGAACCGCATTTACCTTTTTTACTTGTGTATGATCAGGTAATTACTCTATATCTCG
+
BAABBFF5FFDACEGGGFG4FGA2A22B4BE3G2222E2B2F32333BCDGGG55BBE35AA11B1BAAFAEE01?2@G131?EHH4@@BB3>1/11/3?//03B434444BB3//330>/11BBG11??1/0@1>1@2222@1@2@1111??1FF1011?<1>111111>.111<>10/=000<0<=00=/<0.<./;/.:--..;009000;0-.0;0099/;00;0;0:00000000000/9/////.
@M03495:530:000000000-LYBTV:1:2106:5498:7545 2:N:0:TGACAGCT+CCTACGGG
ATATTTTGCCGTTGATAAACCAGCTAATCCTGAAAAAAAAATCAAAGCTAAAAACTACAATGCTAAGACCACGATGTGACTGCTATCAAAGTTAGATATATATGTAAATTATTCATCTGTCAAATCCTAGAATTATATCATACCTGCTCCAGCAATCACGACCTGTAATGGTTTAGTGGGTTGTTCACTGTTTCTGAAAAATGAAGATAGTTGTCCAGCTTCCAAAAAGTTTATTGTGTTTTCTAGTGGAG
+
AAAAADD3DDD1AA1FFFB1FGFCFFHHFADEHCGDCE/AEF1BCDHB1BFGHF/1BBE11BGBG2BGG0BF/E/A0FEFGHEBEBGHHEBHGFBFBFHFGB2G2FGFFDEGFB2GHHBGFHHEHHHFGGHHHHGHHG2>FGH0>G01FCCGBHFGHHEGC?CAFGHHGHB1FGFF>GGAECCFHH1DD0GG000<GGHH<AFF=;0<0CC0GFG0:G/CFFCCCGH..CFGGFBBFFFFFFBFB0CF90:
@M03495:530:000000000-LYBTV:1:2106:17727:7556 2:N:0:TGACAGCT+CCTACGGG
ATATTTTGCCGTTGATAAACCACCCTCCCTGTGGTCGTTATCTTGCTCCTTCTGTCGTCAACGAATTTACTAATTCCAAAGCTCACATGCTGACAGATCGGAAGAGCGTCGTGTAGGGAAAGAGTGTCCCGTAGGGTGTAGATCTCGGGGGGCGCCGGGTCATGTAAAAAAAAAAAGAGATCAGAATGATGGCAGTAAGTGAGAATATGGATGTGAAACAGCAGTATGCAGACGAGGGTAGTCGTGTGGTG
+
EEEEEFFFFFCCGGGGGGGGGGGGGHHGGHHHHHHHGGGHHHHHHHHHHHHHHHHHGGGHGHGGGHHHHHHHHHHHHHHHHHHHHHHHHGHHHHHHHHHHGGGGHGGGGGGGGHHGHGHHHHHHDGDFHHGHDGGG2F<222222>0?>AE--<--<--.-<1111<1<<@B=---..//100001110110//./111111<<101111110011110/:./<:11111:1.-----./90<9...<./.
@M03495:530:000000000-LYBTV:1:2106:15679:7559 2:N:0:TGACAGCT+CCTACGGG
ATATTTTGCCGTTGATAAACCAAAGCTCACATGCTGACAGATCGGAAGAGCGTCGTGTAGGGAAAGAGTGTCCCGTAGGGTGTAGATCTCGGTGGCTGGCGCTGGATTAAAAAAAAAAAAGAAAGAGAGCGTAGCGCGAGCCCAGCAAAGGACAAGGCGCGCGACAGGCCGGGCCGAAGGATGTCAGCAGCAGGAAGTCCCCACCGGCGGAAGCAACGGATTATTGTTATAGATCGCCCAGCGCACTCGGG
+
BBBBBFFFFFBBGGGGGCGGGGHHGHHGHHHGHFFHHHHHHHHHGGGGFHHGGGGGEGBFGGGFHHFH5G5DFHGEGEEF3?/@E444B41?1?E11?/>>////0B33BB43/CC///A..<F<FGC<.<<.<.<<:-:@-...9//;//9./.;..--------9...;--999---../////;//...:....////.....-----:..//.--.../////://9////....;;9-;---/.:-
@M03495:530:000000000-LYBTV:1:2106:13417:7579 2:N:0:TGACAGCT+CCTACGGG
ATATTTTGCCGTTGATAAACCAGGACTCAGGCTGGACCAAAGCTCACATGCTGACAGATCGGAAGAGCGTCGTGTAGGGAAAGAGTGTCCCGTAGGGTGGAGATCTCGGGGGGCGGCGCATCATTAAAAAACAGAAAAGGGAGGAGATTATGGAGTGTGGAGAACACAGGACTCTCAGGAACTAAATCTGTAGCTGTGCGCTTGATCAATGTCAGGAAATTAATGTAACGTGTAACGCGAGACGACGAGGT
+
CDEEDFFFFFCDGGGGGGGGGGHGHHHHHHHHHHGHHHHGHHHHHHHHHHHHHHHHHHHHHGGGGHHHGGGGGGGFGHGHHHHHH@FBFFGGGEFGGCC///333440F/<@-----9--.-01<1<:BFC.9/:00:/....-.../1111<:/<.11.0.0.0//.....</0001/0/.0<00111111:1<0</1.--...1110111111/0//0<011<1111</.</11.-----..-----<<
@M03495:530:000000000-LYBTV:1:2106:16327:7669 2:N:0:TGACAGCT+CCTACGGG
ATATTTTGCCGTTGATAAACCAGTCAGGAGTCCAAAGCTCACATGCTGACAGATCGGAAGAGCGTCGTGTAGGGAAAGAGTGTCCCGTAGGGTGGAGATCTCGGTGGGGGGCGGTGTATTAAAAAAAAGAATGTGGCAGAGTGTAAACGTCCGGTATAGATAGCTTGAGAGCGGTAGAGATCGACAGTAAATATTAGGGCTATCGTGTTTGTCACTTTAAGGACGACTGATGTGCGAGTGCAAGGTGCCAC
+
BBAAAFFFFFCBGGGGFGGGGGHHHHHHFDGHHHHHHHGHHHHHHFHGHGHHGHEGGFGFHHHGGGEEFEGFHGHHHH3GGH4BFFEH/B1E3?/113BB440?>EE//<-:--9-:00000099>--.9.00;009/.9.;00:00;A...----.000000000/.090.--...00000.9-.-00000090000./..9/./..://:90009000000.---..000909:.-;.0000.9:0/00
@M03495:530:000000000-LYBTV:1:2106:17763:7688 2:N:0:TGACAGCT+CCTACGGG
ATATTTTGCCGTTGATAAACCAGAGGACTCAGGCTGGACCAAAGCTCACATGCTGACAGATCGGAAGAGCGTCGTGTAGGGAAAGAGTGTCCCGTAGGGTGTAGATCTCGGTGGGGGGCGTATCATTAAAAAAAAAAATGGTGAGCAGCATATAGATGTGTGGCGTAGTCTGAACATACACATAAGTCTCTATCATCGCTATTCTCGTCAATTGCGTATAACTGTGCATCTGACAACCAAAAGACCTCACA
+
CDDCDFFFFFCDGGGGGGGGGGHHHGHHHHHHHHHHGHHHHHHHHHHHHHHHHHHHHHHHHHGGGGGHHHGEGFEGGFHHGGHGHHHBGFGGFFGEGFG3C>B344444??/?E//<--9--.:;BF00990@CAF=D.00000.009/.00900000:9:..;-:-9.0000900:000009000000000000000....;000.99..:009....0000000;000000000:....;/./:000.:
@M03495:530:000000000-LYBTV:1:2106:9937:7700 2:N:0:TGACAGCT+CCTACGGG
ATATTTTGCCGTTGATAAACCACCCTCCCTGTGGTCGTTATCTTGCTCCTTCTGTCGTCAACGAATTTACTAATTCCAAAGCTCACATGCTGACAGATCGGAAGAGCGTCGTGTAGGAAAGAGTGTCCCGTAGGGTGTAGATCTCGGGGGGCGGCGTTTCTTTTAAAAAAAAAAAAGTGATATGAGGTGGAGGCAGAGTCGACAATGAGTAGATGGATCAGTGTCGATAGAAGGCTTACGGAGGAGTATGG
+
CDDCDFFFFFDCGGGGGGGGGGGGGHHGGHHHHHHHGGGHHHHHHHHHHHHHHHHHGGGHGHGGGHHHHHHHHHHHHHHHHHHHHHHHHHHGHHHHHHHHGGGGHHHGGGCEGHHGHHHGHFHBEDGHHGHGGGGCF/DB222>@@F/<@-----;---00;:0:B000;;@-;--.000000000//.........900-.-.-0000;00000;/00.00000.....000.:0/00....-.:/:00;
@M03495:530:000000000-LYBTV:1:2106:18783:7732 2:N:0:TGACAGCT+CCTACGGG
ATATTTTGCCCGTTGATAAACCAGCTAATCCTGAAAAAAAAATCAAAGCTAAAAACTACAATGCTAAGACCACGATGTGAATGCTATCAAAGTTAGATATATATGTAAATTATTCATCTGTCAAATCATAGAATTATATCATACCTGCTCCAGCAATCACGACCTGTAATGGTTTAGTGGGTTGTTCACTGTTTCTGAAAAATGAAGATAGTTGTCCAGCTTCCAAAAAGTTTATTGTGTTTTCTAGTGTA
+
BBBBBFBDFFFBGGGCFGGBGGCHFHFHHHHBBFFHHHGGGGHHHHFF23G55FH1CGHFHFGHEBH3DG2?1A>GFHFF4443E4@EDDBF4FGDGBGHGFHEHHHHGHHHHHHBGBFHHBHFGBF3BF4B3EGFHFHGHFGGHFGFEBGHG2<FGFCG/?DFGG1FGBGHHHHEEF10CDFG.FGBGGFHDDBDDGFHG.CDFDHHHHGFHGC;0:C/G0C:0;0:9.CFFGFFGGEFGBF00;9BB00
@M03495:530:000000000-LYBTV:1:2106:12906:7734 2:N:0:TGACAGCT+CCTACGGG
ATATTTTGCCGTTGATAAACCAGCTAATCCTGAAAAAAAAATCAAAGCTAAAAACTACAATGCTAAGACCACGATGTGACTGCTATCAAAGTTAGATATATATGTAAATTATTCATCTGTCAAATCCTAGAATTATATCATACCTGCTCCAGCAATCACGACCTGTAATGGTTTAGTGGGTTGTTCACTGTTTCTGAAAAATGAAGATAGTTGTCCAGCTTCCAAAAAGTTTATTGTGTTTTCTAGTGGAG
+
BBBBBFFFFFBBGGGGGGGGGGHGHGFHHHHHHHHHHGGCEHHHHGGHHHHHHHGHHHHHHHHHHHHHHHHGGGHGHHHHHHHHHHGHHHHFGHHHHHHHHHHHHHHHFHHHHGFHHHHHGHHHGHGHHEHHGHHHHFHHHHHGHHHHHHHGEHEGHHHGBDGGHHHGHHHHHHHHFHHHGGGGHHHHHHHHGHHHHHGHHHGGFHFHHHHEHFC0GBGFFFHHFGE?EFGFGEFGGGCFFGFGFGGFGFE
@M03495:530:000000000-LYBTV:1:2106:18327:7740 2:N:0:TGACAGCT+CCTACGGG
ATATTTTGCCGTTGATAAACCAGTGGTCGTTATCTTGCTCCTTCTGTCGTCAACGAATTTACTAATTCCAAAGCTCACATGCTGACAGATCGGAAGAGCGTCGTGTAGGGAAAGAGTGTCCCGTAGGGTGGAGAGCTCGGTGGTCGGCGGAGCATTTAAAAAAAAAATAGGTGAGAGGGTAGCAGCGAGGGATGGGCGAGTAAGGAGACAACAGTAGGTCTGATAATGAGTGTCGTGATAGTGACAATACT
+
CDDDCFFFFFDDGGGGGGGGGGHGHHHHGGGHHHHHHHHHHHHHHHHHGGGHGHGGGHGHHHHHHHHHHHHHHHHHHHHHHHHHHHHHHHHHGGGGHHHGGGGEEFHHFFFHHHHHDGBFGHGGGGGF2////2//22/</?A/1<//-----<:000;CB0-;--9.000:00.;0.;./.000/-----9:.9..----:0000...:/../0000000/0:0000000000...//000000000000
@M03495:530:000000000-LYBTV:1:2106:13847:7791 2:N:0:TGACAGCT+CCTACGGG
ATATTTTGCCGTTGATAAACCACCCTCCCTGTGGTCGTTATCTTGCTCCTTCTGTCGTCAACGAATTTACTAATTCCAAAGCTCACATGCTGACAGATCGGAAGAGCGTCGTGTAGGGAAAGAGTGTCCCGTAGGGTGTAGAGCTCGGTGGGGGCCGGGTGATTAAACAAAAAAACAAAGCCACAGGTTGATGTGACGTCTTACAGGGCGACGCCGTCACCGGCGATCATGGCTGTCCCACCTGCTCCTGC
+
BBABBFFFFFBBGGGGGFGGFGGGGHHGFHHCHHEGFEGHHHHHHHGHHGHHHFHHGGGHGHGGGHHHHHHHHGHFHHGHHGHHHHHHHHHHHHHHHHGGGEGGHEFEEGGGGHHHHGGHHHCGBF?FGFGHGGGGFFD222222@/<?CA/->--<--:-:=000;00.;;.--....//.//...00//9;;000...../////..---:--9--../.-----..///...;////...9.999///
@M03495:530:000000000-LYBTV:1:2106:4863:7794 2:N:0:TGACAGCT+CCTACGGG
ATATTTTGCCGTTGATAAACCAAAGCTCACATGCTGACAGATCGGAAGAGCGTCGTGTAGGGAAAGAGTGTCCCGTAGGGTGGAGAAACTGGGGGTCGGCGGATTATTAAAAAAAAAACATAGAGATAAAGCACGGGATCTAAGCGAGATGCAGACAGGCAACATCAATCTAAAACATTACATACTTATAACAAGGTGTCAAATCACTAACACACGAATCAACACACGAGAACAAGAAATAAGCAGAACAC
+
CCBBBFFFFFBBGGGGGGGGGGHHGHHHHHHHHHFHHHHHHHCHGGGGHFHGGGGFEFHGEEHHHGFF@B555FEGGEEG3B/1131@33@B1>E//////////?1<111?1<@<--.C0000<00=:000/;--;.:.0009/-9-;.00000;//..9:../0;0/////;//.;///////////:://9/.//::////9;B//////;:--...;///...;-;..///9//:/;//;BF:;///
@M03495:530:000000000-LYBTV:1:2106:16772:7795 2:N:0:TGACAGCT+CCTACGGG
ATATTTTGCCGTTGATAAACCAGCTAATCCTGAAAAAAAAATCAAAGCTAAAAACTACAATGCTAAGACCACGATGTGACTGCTATCAAAGTTAGATATATATGTAAATTATTCATCTGTCAAATCCTAGAATTATATCATACCTGCTCCAGCAATCACGACCTGTAATGGTTTAGTGGGTTGTTCACTGTTTCTGAAAAATGAAGATAGTTGTCCAGCTTCCACAAAGTTTATTGTGTTTTCTAGTGGAG
+
BBBBBFFFFFDAEEEGF5GGGGCGHBHHHFHHHHHHCEEEEHGGHHB2FFFGGHGHHHHHGDGGHEFHGHHHGECFHGHEH3BGFFHGHGFHDHDGHHFHEHHFGHHHEHHHGHHHHHHFHHHEHHHGHGHFGHHHHGEHHHGHHHFBGGHHBGHHHHFB?@DGH1GFGBD?G0FFGEHHGFGGHBGGDGDHGFGHFGHDGGH00CGFHFF0FHHHFFC0G0C0;::?CFFFBGGGFBBFB/;CBB;0.9A
@M03495:530:000000000-LYBTV:1:2106:15859:7796 2:N:0:TGACAGCT+CCTACGGG
ATATTTTGCCGTTGATAAACCAGCTAATCCTGAAAAAAAAATCAAAGCTAAAAACTACAATGCTAAGACCACGATGTGACTGCTATCAAAGTTAGATATATATGTAAATTATTCATCTGTCAAATCCTAGAATTATATCATACCTGCTCCAGCAATCACGACCTGTAATGGTTTAGTGGGTTGTTCACTGTTTCTGAAAAATGAAGATAGTTGTCCAGCTTCCAAAAAGTTTATTGTGTTTTCTAGTGGAG
+
AA?ABFFFFFBBGGGGFGGGGGHHHHHHGHHHHHHGGGCFEHCHHHFEGGHEGHGFHGHFGHHHHFFHGHHHEGFGCGHEFGHHHBGHFHFHHHGHHHHHHHHHFHHHHHHHHHHHHHHHHGHHHHHHHHHHGHHHHGGHGHHHHHHHFHHHHHHHGHFGD@DGBGHHHGH?GHHHFHHGDGC<FFHHHHGDFDGGHFF0CHH0GFHGHHFHHHCCGHGFHFHFCC..9;;CBFFFGGFGGGGGGGGG.09
@M03495:530:000000000-LYBTV:1:2106:13871:7819 2:N:0:TGACAGCT+CCTACGGG
ATATTTTGCCGTTGATAAACCACCCTCCCTGTGGTCGTTATTTCTGTCGTCAACGAATTTACTAATTCCAAAGCTCACATGCTGACAGATCGGAAGAGCGTCGTGTAGGGAAAGAGTGTCCCGTAGGGTGGAGGGCTGGGCGGTGCGCGGGTCAATAAGCAAAAAAGAACAGAATGCAAGATGGAGGCATAAGTCAGGCACTTAGGTGAGCATCGTCATATGATATGTCAGACGCGTCGAGGTGTGGTGAT
+
CCCCCFFFFFCCGGGGGFGGGGGGGHHGGHHHHGHHFGGHHHHGHHHHGGGHGHGGGHHHHHHHFHHHHHHHHHHHHHGHHHHHDGHHEHHHGGGGHHHGGGGGGHHHHGHHGHHH4?4DEGEEDDGG2///////@//C//-<----<@--;.0000000/:/.:...//9/00;0000/0:0//...000;;009//../000000:.0000.....0090:909000:00-----9---.:0../:09
@M03495:530:000000000-LYBTV:1:2106:15261:7825 2:N:0:TGACAGCT+CCTACGGG
ATATTTTGCCGTTGATAAACCAGAGGACTCAGTCTCGACCAAAGCTCACACGCTGACAGATCGGAAGAGCGTCGTGTAGGGAAAGAGTGTCCCGTAAGGTGTAGAGTGCGGGTGGCGTAGTGAAAGTGTAAACTAAAGGATGCACTTCGCGCCGCTCTCGCGCATTCTGACTTAGATACTATTCACAATAACACAAAACCGGGCGCACTCATACACAAGTGAGGGTTTACACGGATACGAGGTCGTGCAAG
+
AAAAAF33DDAAEECGG3GGGEFGCFC000B11A11BA0A/BAB0F11FG1A/EECFG1GBH/EE/EA00/?/>>E?0EGEBFG0B01@1211/?>/0B111>1211<1//////0>/<B/<11?1<?11?1<11111101101111<..-------.0..---.90000;0000090C00000;00000000/..;:-;-9-9---9-////////-9///9-----////-----/----;--;-9-/;
@M03495:530:000000000-LYBTV:1:2106:13591:7828 2:N:0:TGACAGCT+CCTACGGG
ATATTTTGCCGTTGATAAACCAGTCACAACCACTTCTTGCCCTCCAAAGCTCACATGCTGACAGATCGGAAGAGCGTCGTGTAGGGAAAGAGTGACCCGTAGGGTGTAGATATCGGTGGGCGGCCGTGCATTACAAAAAAAACAAAACGAGAAATCAAGATGGAGGATTAAGGCTGCGCAGAATATCGTAATAGCACATCACCAGAGACCACAATTCACATCTCAGTCAGATACTGTCTCCCAGTTCCACA
+
CC@BCFFFFFCCGGGGGGGGGGHHHFHHHGGGGHHHHHHHHHHGGHGHHHHHHHHHHHHHHHHHHHHHGGGGHHGGGGGGGFFGHGHFFHHHFG3BFGGGG?FEBE/BB44B44?///////////</..1>11111>.---.....:-....0;000000009/../00000/0.:-----/0000./...00090/0000/0..99/./;..009:B090000;B0000;0000;::00//000:0000
@M03495:530:000000000-LYBTV:1:2106:8767:7853 2:N:0:TGACAGCT+CCTACGGG
ATATTTTGCCGTTGATAAACCAGAGGACTCAGGCTGGACCAAAGCTCACATGCTGACAGATCGGAAGAGCGTCGTGTAGGGAAAGAGGGTCCCGTAGGGTGTAAATCTATGGGGCGGCCAGACAAGTATAAAAAAAAGTTATTGTGATTATGGGTAGGTAATGATTACTTGGTCTAACACTAAAACTGGTAATAACAGATAATCAAGGATAGGAAAGAGAAAACAAATGAACGTGGATAGAGACGATTTCC
+
ABAAABFBFFBBCGGGGGGFGGHHGGHHHHGHHHHGGHGHHHHHGHHHHHGHGHHFHFHHHHHFGFEHHHGEFEEEFGGHG3BFFHH11E3GFG?>E/?F//B4444444430///<////0.<<0>11=11=1<-A.:00000;0000000/./0..00000;00000000000000//0/900000/000;00000///9/////9.//;9///./..//;/..9;////...;.////;/9.-...//
@M03495:530:000000000-LYBTV:1:2106:6280:7860 2:N:0:TGACAGCT+CCTACGGG
ATATTTTGCCGTTGATAAACCAGCTAATCCTGAAAAAAAAATCAAAGCTAAAAACTACAATGCTAAGACCACGATGTGACTGCTATCAAAGTTAGATATATATGTAAATTATTCATCTGTCAAATCCTAGAATTATATCATACCTGCTCCAGCAATCACGACCTGTAATGGTTTAGTGGGTTGTTCACTGTTTCTGAAAAATGAAGATAGTTGTCCAGCTTCCAAAAAGTTTATTGTGTTTTCTAGTGGAG
+
BBBBBFFFFFBAGGGGGGGGGGHHHHHGHHHHHHHHHGGGGHFHHHHHHFHHHHGHHHHHGHHHFHHHHGHHGCGGFHHGGFFHHFFHHHFHGHHHHHHHFHHHGGHHHHHHHHHHHHHHHHHHHHGHHGHHHHHHHHHHHHGHHHGFHHHGHHHHGHFGDGGGHFBFGFGGHGGFGFFHEGGDHHGHHHHHGHGHHHFGGHHHFGC00;GGHHHHHFGGFHHFFGGEDFGGGGFFGGFBFFFFB0FF?BE
@M03495:530:000000000-LYBTV:1:2106:17784:7862 2:N:0:TGACAGCT+CCTACGGG
ATATTTTGCCGTTGATAAACCAGCTAATCCTGAAAAAAAAATCAAAGCTAAAAACTACAATGCTAAGACCACGATGTGACTGCTATCAAAGTTAGATATATATGTAAATTATTCATCTGTCAAATCCTAGAATTATATCATACCTGCTCCAGCAATCACGACCTGTAATGGTTTAGTGGGTTGTTCACTGTTTCTGAAAAATGAAGATAGTTGTCCAGCTTCCAAAAAGTTTATTGTGTTTTCTAGTGGAG
+
CBCCCFFFFFCBGGGGGFGGGGHHHHHHHHHHFHHHHGGGGHFCHHHHHHEHHHGHHHHHHHHHHHHHHHHHGGHGHFHHHHEFFGFHHHHHHHGGHHHGHHHHHHHHHHHHHHHHHHEHHHGHHHGHHHHHHHGHHHHHHHFHHHHHHGHHHHGHHFHGGGCDHFHDGGGHHHHHHEFAEFFGHBDDGHHHGHHHHFHH.CGHDGBCBFHFHFBGHFHHFGHFF0C.9CGFGGGGGF;FBFBFGFFFGGE
@M03495:530:000000000-LYBTV:1:2106:9950:7875 2:N:0:TGACAGCT+CCTACGGG
ATATTTTGCCGTTGATAAACCAGAACCATCCAAAGCTCACATGCTGACAGATCGGAAGAGCGTCGTGTAGGGAAAGAGTGACCCGTAGGGTGTAGAAATCGGTGGTCGCCGCGTTATTAAAAAAAAAAAAGAGCTGGTTGAGTGAGGTGAAAGCCTGTGCCTCTGACAGATATAACACTCCAATCAGGGAGAGTCGAAACTGACATGATTCACACAGGTATATGCTACACGCAAACTACGGAGCTCAGCTA
+
BAAABFFFFFBAGGCGGFEDFGHHHGHGHHHHHHHHHHHGHHHHHHGFGHHHGGGGGGHHGGGEGGGGHFHGCGEHHHEG3BFGGGGEEG3F>F3444?3/?/>?>3///<//////@2222F/C@----..//0///0.//;000./.0000/./.090000900000/0009000/0///;0/090.....//-..;-/:B//999///////...//////9////9.--9-.99/.9..-.//////
@M03495:530:000000000-LYBTV:1:2106:26315:7877 2:N:0:TGACAGCT+CCTACGGG
ATATTTTGCCGTTGATAAACCACCCTCCCTGTGGTCGTTATCTTGCTCCTTCTGTCGTCAACGAATTTACTAATTCCAAAGCTCACATGCTGACAGATCGGAAGAGCGTCGTGTAGGGAAAGAGTGTCCCGTAGGGTGGAGAGCTCGGTGGTGGGCGGATCATTATAAAAAAAACACGCGTCGTATGCGTAGTGTCAGGGTTCAAGGTTACGTAATCGATGTCAGCTGCTTGCTAGGATATCGTCGTTGTG
+
CCBCCFFFFFCCGGGGGGGGGGGGGHHGGHHHHHGHGGGGHHCHHEHHHHHHHHHHGGGHGHGGFGHHHHHHHHHHHGHHHHHHHHHHEHHHGHHHHHHGGFGGGHHGEFFGGFHHHGHHHGHG3?BFGHGHGGGG@C///@//11/><?E...-.<---;.0CC0=00<C---....--9---.//0...-./0000/./..00000000./0..9...0;0000009:00.000.000;0./.-;:9.:
@M03495:530:000000000-LYBTV:1:2106:14218:7898 2:N:0:TGACAGCT+CCTACGGG
ATATTTTGCCGTTGATAAACCACCCTCCCTGTGGTCGTTATCTTGCTCCTTCTGTCGTCAACGAATTTACTAATTCCAAAGCTCACATGCTGACAGATCGGAAGAGCGTCGTGTAGGGAAAGAGTGTCCCGTAGGGTGTAGATCTCGGTGGGGGGCGGGGCAATTACAAACACACGTGCGGTGCTGTATGAGTGGAGTGTCGGCAGGTGCATACCCACGAGTCGTCTCCTCGAACGTAGGTGCGAAGTCGG
+
BCCCCFFFFFDBGGGGGGGGGGGGGHHGGHGHHHHHGGGGHHHHHHHHHHHHHGHHGGGHGHGGGHHHHHHHHHHHHHFHHGHFHHHHGHHHFHHHHHHHGGGGHHHGFGGGE?GFHFHHGHHHFGBFGDD?BFGFGF/2@2222D@F/?E/-<--:--9--.0000000.....-9..--.-:00900000;0.0.0.:0.-:---.000000/00.---9B-.../00:../:-:...;00-9--.0.-
@M03495:530:000000000-LYBTV:1:2106:17168:7926 2:N:0:TGACAGCT+CCTACGGG
ATATTTTGCCGTTGATAAACCACCCTCCCTGTGGTCGTTATCTTGCTCCTTCTGTCGTCAACGAATTTACTAATTCCAAAGCTCACATGCTGACAGATCGGAAGAGCGTCGTGTAGGGAAAGAGTGTCCCGTAGGGTGTAGAGCTCGGGGGGGGCCGGGGGATTAAAAAAAGAGAGCACCGGGACGGGGAGGCTCCGTCGCTCGTAGACGACGTCGTGTACACGATATAGTCAATAAGAGGTGACTCAGAG
+
CCBCCFFFFFCCGGGGGGGGGGGGGHHGGHHHHHFGGGGHHHHHHHHHHHHHHHHHGGGGGHFGEGFHHHHHHHHHHHHHHGHHHHHHHHHHHHHHHHHHGGGGHHHGGGGGGFHGHGHHHHGHFH3BGFCGFGGG=/>2222222?/<A---;-------:./90000@D.;::..0..------------....;.;--..--...0.---:.-;../000.-..-000000:;0000.0.00000000
@M03495:530:000000000-LYBTV:1:2106:5615:7941 2:N:0:TGACAGCT+CCTACGGG
ATATTTTGCCGTTGATAAACCAGCTAATCCTGAAAAAAAAATCAAAGCTAAAAACTACAATGCTAAGACCACGATGTGACTGCTATCAAAGTTAGATATATATGTAAATTATTCATCTGTCAAATCCTAGAATTATATCATACCTGCTCCAGCAATCACGACCTGTAATGGTTTAGTGGGTTGTTCACTGTTTCTGAAAAATGAAGATAGTTGTCCAGCTTCCAAAAAGTTTATTGTGTTTTCTAGTGGAG
+
BA?AAFFBFFBBGGGGGGGGGGGHHHHHHFHHHHHHHGGGGHHHHHBGHGGHFFEFGFHHEFHHHGHHFHHHGGHEGFHFDE3DGGHHHHFGHHGHHGHHHHHHHFHHHHHHHHHHHHGHFHHHHHHHHHGHHHHHGGHGHHHFHHHHHHHGHHHHHFHGGGGGFHHHHGGGGHGH<=FCACCFHHGHHHHHHFHHHFHHHHHHHG0CHCHFHGCFHFFHFHHBGHAEEFGGGGGGGGFEFBBFFG09FF?
@M03495:530:000000000-LYBTV:1:2106:17357:7943 2:N:0:TGACAGCT+CCTACGGG
ATATTTTGCCGTTGATAAACCACCCTCCCTGTGGTCGTTATCTTGCTCCTTCTGTCGTCAACGAATTTACTAATTCCAAAGCTCACATGCTGACAGATCGGAAGAGCGTCGTGTAGGGAAAGAGTGTCCCGTAGGGTGTAGATCCGGGGGGGGGCCGGGTTAATAAAAAAAAAAAGAAATGTAATGGCGCGAGTTGCGGGCGCTTAGAGATGTGGTCGCGGGAGGAACGGCGTACCGCAGAGGTGTGCGAG
+
DDCCDFFFFFCCGGGGGGGGGGGGGHHGGHHHHHGHGGGHHHHHHHHHHHHHHHHHGGGHGHGGGHHHHHHHHHHHHHHHHHHHHHHHHHHHHHHHHHHHGGGGHHHGGGGGGHHGHGHHHHHHHHGHGHGGGGGG2?<2@22220/>/<-9------<9.91111:10-9@=D=.../111:1111/-.----<1:--<<---..<10110<:</0-------<./...-----..---<..0.<.1..-
@M03495:530:000000000-LYBTV:1:2106:11607:7948 2:N:0:TGACAGCT+CCTACGGG
ATATTTTGCCGTTGATAAACCACCCTCCCTGTGGTCGTTATCTTGCTCCTTCTGTCGTCAACGAATTTACTAATTCCAAAGCTCACATGCTGACAGATCGGAAGAGCGTCGTGTAGGGAAAGAGTGTCCCGTAGGGTGTAGATCTCGGTGGGTGGGGGGTTATTAAAAAAAAAATAGAAAGTATGTGCGAGAGTGGCGTATAGGGGTGGTGAAGGCTATGATAGACGGAGGTAGATATGTAGGACGCGGGG
+
CCABCFFFFFCBGGGGGGGGGGGGGHHGGHHHHHHHGGGCHHHHHHHHHHHHHHHHGGGHGHGGFHHHHHHHGHHHHHGHHHHHHHHHHHHHHHHHFHHHGGGGHHHGGGGGGHHHHGHHHHHHDGGHGFFGDGGG=F>@F22222@//?////--<<---.0009B00--:--.000000:000;00;.---00..-.-;000...-;..0000.:9;0000090...;-.000000:000000------
@M03495:530:000000000-LYBTV:1:2106:25493:7952 2:N:0:TGACAGCT+CCTACGGG
ATATTTTGCCGTTGATAAACCAGCTAATCCTGAAAAAAAAATCAAAGCTAAAAACTACAATGCTAAGACCACGATGTGACTGCTATCAAAGTTAGATATATATGTAAATTATTCATCTGTCAAATCCTAGAATTATATCATACCTGCTCCAGCAATCACGACCTGTAATGGTTTAGTGGGTTGTTCACTGTTTCTGAAAAATGAAGATAGTTGTCCAGCTTCCAAAACGTTTATTGTGTTTTCTAGTGGAG
+
BAABBFFFFFBBGGGGGGGGGGHGHHHHHHHFHHHHHGG2FHFHHH52FGHGFFDGHHHHGHEFHBHHHHHGGGHGHHFFBGFGEGBGEEFHGHHHEHGF@GFHGFHFGDGHHGFFGFHHGHHHHHHGHHHHHHFHDGFHHHFHHHHHFHHEBGHHHFHG?CCDGFHBGHFFHFGFFFHHDFCEFFHGHHGHDGHGF0DGHHHH0;0;CHGGHHGCGGFGFFH000:.;.;FFGFBBC=9//0CBFBFFBE
@M03495:530:000000000-LYBTV:1:2106:15567:7956 2:N:0:TGACAGCT+CCTACGGG
ATATTTTGCCGTTGATAAACCAAAGCTCACATGCTGACAGATCGGAAGAGCGTCGTGTAGGGAAAGAGTGTCCCGTAGGGTGTAGATCTCGGGGGGCGGCGGATCAATAAAAAAAAAAAAGAACGAGAGAGAGGGCTACGACCGAACATTAGTCACGAGACGACCGCAACTAGACGCGAGCAGAAGCAGCAGGCGACTGCAGACTGACAACTCGTAGTCAGCCTGATGTGCCCGAGTGCCGAACAAGCCGG
+
DEEEDFFFFFDDGGGGGGGGGGHHHHHHHHHHHHHHHHHHGHHHGGGGHHHGGGGGGHHGHEGHHHHH@F5FGHGHGGGGBF>33444BB1C/>/--9-------.011<11<@DA----.../....-.9......./...----<-1111<:11..-...-------</00<1.-9---<///<00//....--<-./001.000001.00.<..911:0//</111111/.--..:<-----//..--
@M03495:530:000000000-LYBTV:1:2106:6188:7974 2:N:0:TGACAGCT+CCTACGGG
ATATTTTGCCGTTGATAAACCAGGACTCAGGCTGGACCAAAGCTCACATGCTGACAGATCGGAAGAGCGTCGTGTAGGGAAAGAGTGTCCCGTAGGGTGTAGGAATCGGGGGGGGGCGGGGCATTGAAAAACAAGAAGGGGAGGTATAGAGGGAGGCAGTGGCGCATAGAAGCATAGCGAGGAACAATGAAATGGGCGCCGAGAGGAGATGAGACATGACGCAGGATAGGATGAAGAGCCAGGTGTTCGTT
+
AAAABFFFFFBBGEGGGGGGGGHGHHGHGFFHHHGHHHHHHGHHHGHHHHHHHHHHHHGHHGFGEAGFGEGEEGGHHHG3FHGFFBBFG4@E1@ADG3//BB33333B/>EC--;--;----;.//////:....;//..-.--9//////.;..-..:///.-.-9.///;//////---9-..9.////////;.--------...9///9//9////..-;-.9//////////.../..9//./../
@M03495:530:000000000-LYBTV:1:2106:14384:7982 2:N:0:TGACAGCT+CCTACGGG
ATATTTTGCCGTTGATAAACCACCCTCCCTGTGGTCGTTATCTTGCTCCTTCTGTCGTCAACGAATTTACTAATTCCAAAGCTCACATGCTGACAGATCGGAAGAGCGTCGTGTAGGGAAAGAGTGTCCCGTAGGGTGTAGAGCTCGGTGGTGGGCGGATCATTATAAAAAAAAAGAAAGAAATTGAAAGATGGAACGAAAACAGCTAAAACGTAGTGACGTCAGTCGACGATCTCAGTATAGTGGACTAA
+
BCBCCFFFFFCAGGGGGGGGGGGGGHHGGHHHHHHHGGGHHHHHHHHHHHHHHHHHGGGHGHGGGHHHHHHHHHHHHHGHHHHHHHHHHHHHHHHHGHHHGGGGHHHGGGGGG?GGFGHHGHHHGHHHHHGFDGGGHG/2>222@@A>/?C//.-.>---;.0:00<00;0:9:-:../;/./0000000/000/00....-/./9000009-.9../00.....00..--9...90:0000090.0;B/0
@M03495:530:000000000-LYBTV:1:2106:17335:7994 2:N:0:TGACAGCT+CCTACGGG
ATATTTTGCCGTTGATAAACCAGCTAATCCTGAAAAAAAAATCAAAGCTAAAAACTACAATGCTAAGACCACGATGTGACTGCTATCAAAGTTAGATATATATGTAAATTATTCATCTGTCAAATCCTAGAATTATATCATACCTGCTCCAGCAATCACGACCTGTAATGGTTTAGTGGGTTGTTCACTGTTTCTGAAAAATGAAGATAGTTGTCCAGCTTCCAAAAAGTTTATTGTGTTTTCTAGTGGAG
+
CCCCCFFFFFCCGGGGGCGGGGHHHHHHHHHHHFHHHGGGGHHHHHBGHHGFHHGHHHHHHHHHHHHHHGHHGGHFHFHHHHHHHGHHHGHEGHHHHHHHHHHHHHHFHHHHHHHHGHHHHHHFHHHFHHHGHHHHHHHHHHHHFHHGHHHHGHHHHHHCEGGGHHHGHHHGGHHHDGEEEFGGHHHHHHHHHEHFHHHHHHHGHFGHHHHHHGHHGFGHHEF0:0C.;;FGGFFGGGFFBFGGGBFGGBA
@M03495:530:000000000-LYBTV:1:2106:18263:7995 2:N:0:TGACAGCT+CCTACGGG
ATATTTTGCCGTTGATAAACCAAAGCTCACATGCTGACAGATCGGAAGAGCGTCGTGTAGGGAAAGAGTGCCCCGTAGGGTGTAGATCTCGGGGGGGGGCGGTTTCTTAAAAAAAAAAAAGGATAATGTCCATGGTGAACGGCATAACACATAACTATGACTGCAGCGTGACAGCAATATAGTCGCGGCAGGCTATGTAGTTTGGGGTGTTAGGTGGTGTGATGTGTAATCATTTCTGTTGGGACATTGGA
+
BBBBBFFFFFBBGGGGGGGGGGGHHHHHHHHHHHHGHHHHHHHHGGGEEAGGGGGGGHHHHGBGHHGHF55BFFE?EG1C3?>FF4444@11//E--;-;-:;=.///:/;99>F;--:-...////://///;/:B///..-;9//;9/.9;9///;/////////-....//..9///////.;9---:-..///;//////..-.9-.//.//.;..9://999////;/////////.-.9.9////
@M03495:530:000000000-LYBTV:1:2106:19394:7999 2:N:0:TGACAGCT+CCTACGGG
ATATTTTGCCGTTGATAAACCAGCCTCCCTGTGGTCGTTATCTTGCTCCTTCTGTCGTCAACGAATTTACTAATTCCAAAGCTCACATGCTGACAGATCGGAAGAGCGTCGTGTAGGGAAAGAGTGTCCCGTAGGGTGTAGATGTCGGGGGGGGGCGGTTCATTAAAAAAAAAAAAAAGAAAGGACTCAGGGGATGGCGTGAGTTGGACGGTCAGAGCGATGCTAATCTAGCGCACTACGACCTACCGGAT
+
DDCDEFFFFFDCGGGGGGGGGGHHGHHHGHHHHHHHGGGHHHGHHHHHHHHHHHHHGGGHGHGGGHHHHHHHHHHHHHHHHHHHHHHHHHHHHHHHHHHHGGGGGHHGGGGGGFHHHGHGHHGHBGDFGHGACDGG2?/@>222D2/</>---<--<---.:1111110-@D;;--<<...<0././/00/.<..../-.-..111000--.../10/9-...:<1101111-----0/...-.0/.---9
@M03495:530:000000000-LYBTV:1:2106:18808:8006 2:N:0:TGACAGCT+CCTACGGG
ATATTTTGCCGTTGATAAACCAGCTAATCCTGAAAAAAAAATCAAAGCTAAAAACTACAATGCTAAGACCACGATGTGACTGCTATCAAAGTTAGATATATATGTAAATTATTCATCTGTCAAATCCTAGAATTATATCATACCTGCTCCAGCAATCACGACCTGTTAATGGTTTAGTGGGTTGTTCACTGTTTCTGAAAAATGAAGATAGTTGTCCAGCTTCCAAAAAGTTTATTGTGTTTTCTAGTGGA
+
CCCCCFFFFFCCGGGGGGGGGGCFHHHHHHHHGCHHHGGGGHHHGHHFGHGHFHGHHGHHHHHHHFHHHHHHGGHGFFFHHHEHHHHHHHHFHHGHHHHHHHHHHHHHHHHHHHHHHHGHFHHHHGGHHHFHHHHHHGHHHHHEHHHHFGGGHHHHHFHGGGCDHHHDDGHHHHHBFGHGGDFGGHHGHHHHHHHHHGFGDCGD=GHHHHHHHHHH0CGHHHHHHCC;.ECBBBFGGGGGGGGGF;FBGG0
@M03495:530:000000000-LYBTV:1:2106:21244:8027 2:N:0:TGACAGCT+CCTACGGG
ATATTTTGCCGTTGATAAACCAGGACTCAGGCTGGACCAAAGCTCACATGCTGACAGATCGGAAGAGCGTCGTGTAGGGAAAGAGTGTCCCGTAGGGTGTAGATCTCGGGGGTCGGCGGATTATTAAAAAAAAAAAAAGCAAGGAGTCTGATGGCGGGTAGTCATGTATTACAGTACATACAGGGGTCGAGTACGGATACGCTGTCCTGGGCTGTGTGTAGAGATGTCTCTGGAGTCTGCATCTCTCAGAC
+
CCCCCFFFFFCCGGGGGGGGGGHGHHHHHHHHHHGHHHHHHHHHHHHHHHHHHHGHHHGHHGGGEFGHGGGGEEGHHHGHHHHHHFG4BFDE1EGGGFF/3?444?BFC/EC//////---<<0<000=DDGC@?A--..0;/.:.:/9:0000/---9-.0000000000000;00000000/.-..---0.0..9..0....90000/../..::..00009000:000000;090000000000:000
@M03495:530:000000000-LYBTV:1:2106:26175:8039 2:N:0:TGACAGCT+CCTACGGG
ATATTTTGCCGTTGATAAACCACCCTCCCTCGTATCCAAAGCTCACATGCTGACAGATCGGAAGAGCGTCGTGTAGGGAAAGAGTGTCCCGTAGGGTGTAGATCTCGGGGGGTGCCGGGTCATTAAAAAAAAAAAACGAGCCGAACTGGCAGGCCAGGCTAAGACTTTCTGTAGACCCACATGCTTACGCGCCGTGCTCGAAAGACAGCTACAAGTCAACGCTTGCAGCGGTGTACATGCCAGGCGGTCGA
+
BBBCCFFFFFCBGGGGGGGGGGGGGHHGGHHGGFHHHHGGHHHHHHHHHHGGHHGGHHGGGGGDHHHGEFGEEBGHHGFHHHHHBG@FGHGGCEGG3?>?G44??4FF/</--:.:---.:.0B0BBF0;;----:.-;.---:--.0/./9-.......00000000000090909..9.0000000..-----9..9.-/9.////.0:00000000;.-...9000--.-.000000:00..------
@M03495:530:000000000-LYBTV:1:2106:14237:8056 2:N:0:TGACAGCT+CCTACGGG
ATATTTTGCCGTTGATAAACCAGCTAATCCTGAAAAAAAAATCAAAGCTAAAAACTACAATGCTAAGACCACGATGTGACTGCTATCAAAGTTAGATATATATGTAAATTATTCATCTGTCAAATCCTAGAATTATATCATACCTGCTCCAGCAATCACGACCTGTAATGGTTTAGTGGGTTGTTCACTGTTTCTGAAAAATGAAGATAGTTGTCCAGCTTCCAAAAAGTTTATTGTGTTTTCTAGTGGAG
+
CBBCCFFFFFCCGGGGGGGGGGHHHHHHHHHHHHHHHGGGGHHHHGFHHGGHHHGGHHHHHHHHHGHHGGHHGGHECFHHHHHHFFHHHHHDFHHGHEHHHGGHHHHHHHHHHGGHHHHHHHHGGHHHHEHHHHHHF4DHHHF2GGFHFHHHHHHHHEHDFGGGHHHHHHHDDC?GGGEHFGGDFGFHGHHHHHEFFHHGAGHEBGHHHE:GHHGHHFHGFGG0GF.EACFFGBFFGGGGGGBF00CBFFA
@M03495:530:000000000-LYBTV:1:2106:11350:8084 2:N:0:TGACAGCT+CCTACGGG
ATATTTTGCCGTTGATAAACCAGCTAATCCTGAAAAAAAAATCAAAGCTAAAAACTACAATGCTAAGACCACGATGTGACTGCTATCAAAGTTAGATATATATGTAAATTATTCATCTGTCAAATCCTAGAATTATATCATACCTGCTCCAGCAATCACGACCTGTAATGGTTTAGTGGGTTGTTCACTGTTTCTGAAAAATGAAGATAGTTGTCCAGCTTCCAAAAAGTTTATTGTGTTTTCTAGTGGAG
+
CCBCBFF5DFCAGGGGGGGGGGHHHGHHHHHHHHHHHGGGGHHHHFFHHHGHHFFHHHHHGGHHHFHHHHHHGGHGGGHHHHHHHHFHHHHHHHHHHHHHHHHHHHHHHGHHHHHHHHHHHHHHHHHHHFHHHHHHHGHHHHHFFHHHGHFHGHHHHFHGDCGGHGGFFGHFHHHHGFFGGGGGHHGGFHHHHHHHGFHGHGGD<C;CGHHHHHHFFHHHEGHHHHHGFFFGGGFGGGFGGGFFG009A0E
@M03495:530:000000000-LYBTV:1:2106:23432:8090 2:N:0:TGACAGCT+CCTACGGG
ATATTTTGCCGTTGATAAACCACCCTCCCTGTGGTCGTTATCTTGCTCCTTCTGTCGTCAACGAACTTACTAATTCCAAAGCTCACATGCTGACAGATCGGAAGAGCGTCGTGTAGGGAAAGAGTGTCCCGTAGGGCGTAGCTCTCGGGGGTTGGGGGTTGACTGTATCAAACAGCTGACTTAGTAGAGTGCGGACGTTTGACATCAGACTTACAAGCGCGCCTAGACGCGGATTTCGCGCAGCGCGTACG
+
BBBBBFFFFFBBGGGGGGGGGGF2EEAA22B33A2BAEEDEGAFGHHDB3AABBFBEFEGGF1110AD3AF@@5G555D532FHFF3FFFBG4FHGHFHHG1FGFGEF/EEE?GHGHGBAC?G?B33BF2>F/A/F2><A//1?11/F/-@----------/00090000009./.0/0/0090;00;////----;;././////99///9/////..----..9;/.-;-;9.//;.--------9-99
@M03495:530:000000000-LYBTV:1:2106:7241:8116 2:N:0:TGACAGCT+CCTACGGG
ATATTTTGCCGTTGATAAACCAGGACTCAGGCTGGACCAAAGCTCACATGCTGACAGATCGGAAGAGCGTCGTGTAGGGAAAGAGTGTCCCGTAGGGGGTAGATCTCGGGGGGGGGCGGGACATTTAAAAACAAACGGGTAGAGTAGTGCAAGCGCTCGTAGTCAGCACCTAGAAAGATCGTCGACACCAGCTGATTATCGGAGGTATGGGTCGCGGAGTAAGATTGCGGGAGTATGAACTGGTTCGTGTT
+
CCCBCFFFFFCBGGGGGGGGGGHGGHHHHHGHHGGHHHHDHHHHHHHHHHHGHHHHGHHHHGGGGHHHGEGFFGGHGFGHHHHHGBG4BFDEG?EFG///?/344B4B//<B9---:9---9.//////;:..;.....;-./////;:////.9-9.--.../////.;////////:/.9.---.-9...///:////.-.--.////.//------.//9/////;----./////;;/////-....
@M03495:530:000000000-LYBTV:1:2106:19189:8169 2:N:0:TGACAGCT+CCTACGGG
ATATTTTGCCGTTGATAAACCAGGGACTCAGGCTGGACCAAAGCTCACATGCTGACAGATCGGAAGAGCGTCGTGTAGGGAAAGAGTGTCCCGTAGGGTGTAGATCCCGGGGGTTGCCGGGGCCGTTAAAAAAAAAAGTGGGGGGGTCAGGGCGGTACTGGTAGTGGGTGGATCGCATGCGACACTGAGAGTGCGGGGGTTGTTGCTCTGGTGCATCCGGTGTCATGGGCACGAGCGTCAGCGACTGTGTG
+
CCCCCFFFFFCCGGGGGGGGGGHGGGGHHHHHHHHGHHHHHHHHFHHHGHHHGHHHHHHHHHGGGGHHHGGGGFFBFGHGGHEGGHFH4FGHEGGGGGHG/3BB4?32/>/>C///01///---<-...0=FC---9.000.-99-9..9/.9---..;000000/.;..-;009...:0..---900009;90---9----..90000009/00:0/;-;-:00000../...---....0.---.;009
@M03495:530:000000000-LYBTV:1:2106:15548:8209 2:N:0:TGACAGCT+CCTACGGG
ATATTTTGCCGTTGATAAACCACCCTCCCTGTGGTCGTTATCTTGCTCCTTCTGTCGTCAACGAATTTACTAATTCCAAAGCTCACATGCTGACAGATCGGAAGAGCGTCGTGTAGGGAAAGAGTGTCCCGTAGGGTGTAGAGCTCGGGGGGGGGGGGGGAATTAAAAAAAAAAAGTAGGAAACATAGTAAAGTGGACTGTTGCCAATTGATGTGAGCAGAGTGATGCTGAGTGTAGTGGTCGACGACAAA
+
DDDDDFFFFFCCGGGGGGGGGGGGGHHGGHHHHHHHGGGHHHHHHHHHHHHHHHHHGGGHGHGGGHHHHHHHHHHHHHHHGHHHHHHHHHGHHHHHHHHHGGGGHHHGFGGGGHGGHGFHHHGHGGDGHGGHGGGF@C/@222222?>/AC------9---</000<0BA>B-9>.<00000///000000000000<0<00000000000<0000000//.0000000<0.00<0<<<.00--------/
@M03495:530:000000000-LYBTV:1:2106:20150:8241 2:N:0:TGACAGCT+CCTACGGG
ATATTTTGCCGTTGATAAACCAGGACTCAGGCTGGACCAAAGCTCACATGCTGACAGATCGGAAGAGCGTCGTGTAGGGAAAGAGTTCCCGTAGGGTGTAGAGCTGGGGGGGGGCGGCATCATTAAAAAAAAAAAATGAGCAAGGCGAAGGGGCTGGGGCATGGTACAGTGAGGTCCATCATAGATGTGCAGGGATGTCACGGTTGACCGAACCTAGCCAGCAGATATGTAGGACTACGCAATCTTGTTGT
+
CCCCCFFFFFCCGGGGGGGGGGHGC444FGGHECEGHHD2FE2FGH3EGHHGD5F3GHFF1E1BEAFCGGDE0E?E5F13B?GHH4444B1FEEGAB/>B?434B3B?<EF;-9-----:/9//99/B/>9-9-:-;/////9/..-9-;A.---...-.-9../////////./////////:99/9////.:.9.;//9....-9/:--:--://///../.9//;/////////:;:.-.//:/9;.9
@M03495:530:000000000-LYBTV:1:2106:10130:8287 2:N:0:TGACAGCT+CCTACGGG
ATATTTTGCGTTGATAAACCAGCTAATCCTGAAAAAAAAATCAAAGCTAAAAACTACAATGCTAAGACCACGATGTGACTGCTATCAAAGTTAGATATATATGTAAATTATTCATCTGTCAAATCCTAGAATTATATCATACCTGCTCCAGCAATCACGACCTGTAATGGTTTAGTGGGTTTTTCACTGTTTCTGAAAAATGAAGATAGTTGTCCAGCTTCCAAAAAGTTTATTGTGTTTTCTAGTGGAGG
+
CCCCBFFFFCCCGCFGGGGGGGHHHHF4EGHCFHHGGGF0GHHHHHFGHGHGF1GGHHHHFHGHEGFFFGGEEGEHFHG4FGFHHEGGFFGGHHHFHHHBGHHGFHHH4FHGEGGHGBFGEFGHGF4EGGHHHHHHHGDGHH2DGHCF2B??2FDGHHGGG/EFGFHHGGHGFGBGFH.C..<>FGDGFHHHHGGHH0DCFGHHH0GB0GFFGEGBFGHGF;CG0=CABF9BFB0CGFFFFFC9CFG.09E
@M03495:530:000000000-LYBTV:1:2106:13419:8296 2:N:0:TGACAGCT+CCTACGGG
ATATTTTGCCGTTGAAAACCAGTTGGCTCTAGCTGCCATGCAATGTCACAACCACTTCTTGCCCTCCAAAGCTCACATGCTGACAGATCGGAAGAGCGTCGTGTAGGGAAAGAGTGTCCCGTAGGGTGTAGATCCCGGGGGGCGGCGTGCATTAAAAAAAAAAAACAGAATGAATACCGGGTAGACATCGCTGTATACTTCAACAAGCATAGGCAAAAAAAGCACTGACGTATCCAAAGCACTTGGAGACA
+
CCCCCFFFFFCCGGGGGGGGGGHHHHHHHHGHHHHHHHHHHHHHHHHHHHHGGGGHHHHGGGHHHHGHHHHHHHHHHHHHHHHHHHHHHHGGGGHHGGGGGFGGHFHGFHHHHHFF4BFGG?E?FFBF/BG33B22?</>/--9--99-..0000090-------..9/000000;00.--9-.00;00.....90000000000./9/000000../.--..0/9/00...0.0;00//0/09:00/0./
@M03495:530:000000000-LYBTV:1:2106:7901:8318 2:N:0:TGACAGCT+CCTACGGG
ATATTTTGCCGTTGATAAACCACCCTCCCTGTGGTCGTTATCTTGCTCCTTCTGTCGTCAACGAATTTACTAATTCCAAAGCTCACATGCTGACAGATCGGAAGAGCGTCGTGTAGGGAAAGAGTGTCCCGTAGGGGGAAGGTGTGGGTGGGGGGCAGGGACTTAAAGAGACAAAGGGGGATGCAGGTAGAGGAAGGCGTGTAGTGTAACAAGATACAAGGGCACACTAATATAGTGACACTCTGCAGTGA
+
BCBBBFBBFFBAEGGGGGGGGGGGGHHGGHHGHHGHGGGHHHHHHHHHEHHHHBGGFGGHGHGEEHHHHHGHHHHHHGGHFHHHCHHHGGHHHHHHHHFHFGGGHHHGFDGEGFGFFGGGHGCG?F3GFD?/>AEE/B//?/11?//..>?------.9-...//////....:./..---..9//..////9.....-:-../;///////..;9////.......//////:/;/://;///////;//
@M03495:530:000000000-LYBTV:1:2106:22267:8363 2:N:0:TGACAGCT+CCTACGGG
ATATTTTGCCGTTGATAAACCACCCTCCCTGTGGTCGTTATCTTGCTCCTTCTGTCGTCAACGAATTTACTAATTCCAAAGCTCACATGCTGACAGATCGGAAGAGCGTCGTGTAGGGAAAGAGTGTCCCGTAGGGTGTAGATATCGGGGGGCGCCGGGTCATTAAAAAAAAAAAGGACAGATTGCGTGGGTACAGGTCGTGTGGTTTCTGACGTGTACGTGTCGATAAGATAGGAACAGCAGAGGGGTGT
+
CCCCCFFFFFCCGGGGGGGGGGGGGHHGGHHHHHHHGGGHHHHHHHHHHHHHHHHHGGGHGHGGGHHHHHHHHHHHHHHHHHHHHHHHHHHHHHHHHHHHGGGGHHHGGGGFGHHHGGHHGHHHDG3FGHGGDDGG2?/>@222>>////A--;-----9:ABF090009;;---.././.90000.;.--.0000/00--..../;.00000.;.//0./;//.....00000/00./;././...-:--
@M03495:530:000000000-LYBTV:1:2106:8286:8365 2:N:0:TGACAGCT+CCTACGGG
ATATTTTGCCGTTGATAAACCAGGACTCAGGCTGGACCAAAGCTCACATGCTGACAGATCGGAAGAGCGTCGTGTAGGGAAAGAGTGTCCCGTAGGGTGTAGATCTCGGGGGTGTGCGCATCATTAAAAAAAAAAAAAAGACGACGGAGGGTGTAGTCCGATGCATCACACACGCGGAACAACGACAGTGATAGTCTACAAAGTACACACTGTGGACGACACGGAGATGGAGCGGCGGTAGCAGGAGCTCG
+
CCBBCFFFFFDCGGGGGFGGGGHGHHHHGHGHHHGHHHHHHHGHHHHHHHHHHHHHHHHHHGGGGGHHGGGGGGGHHHGHHHHHHFGBFGHFGEGGGBE>FB44DG4FE/<C////1?//?/1?D1DGBDCGGC?<---../.----..--..-00000.....0<000<0..-------</.9.---0000000000:000/:00000./000/00-----.--.-/00<//--<--<..<00<...:0.
@M03495:530:000000000-LYBTV:1:2106:15117:8368 2:N:0:TGACAGCT+CCTACGGG
ATATTTGCCGTTGATAAACCAGGACTCAGGCTGGACCAAAGCTCACATGCTGACAGATCGGAAGAGCGTCGTGTAGGGAAAGAGTGTCCCGTAGGGTGTAGATCTCGGTGGTCGGCGGATCATTAAAAAAAAAAAAAAACTCGAAATACGTGGGGTAAATGTCATTTGTACCAATGTGAACGAGATATTCGAGTAGCATCGATCTAGCAGCGTTGGTGCGTGGGATTGGACGCCTGACTGCCAGTAGGGTG
+
CCCCCFFFFCCCGGGGGGGGGGGHHHHHHHHHHGHHHHHHHHHHHGHHHHGHHHHHHHHHEEFGGHHGGGGGGFGHHG3FGFGGFH4FHGFGGGGGEF/BB444B40?/??/3//>///<<0<<F1?FHC--<-:----.00:./..00.:;.--.9/0;0000:090:909000000000.....000:/090.0;0:0./...00:00/-..-..909..--.99/.9;---..//00//9000;0.9.
@M03495:530:000000000-LYBTV:1:2106:15253:8372 2:N:0:TGACAGCT+CCTACGGG
ATATTTTGCCGTTGATAAACCAAAGCTCACATGCTGACAGATCGGAAGAGCGTCGTGTAGGGAAAGAGTGTCCCGTAGGGTGTAGATCTCGGGGGGCGGCGGATTATTAAAAAAAAAAAAAAGTGCAAGAAAGCAAGCGAGCGTGGGGGATGAGGAATTATACACGATCAACTAAGCGTGAGGATTCGCGAAGTCTTAGAATGAACAATACTAAATGGTACGATGGCTATTGTCGTTCAAGGGCCACTGCG
+
DDCCDFFFFFDDGGGGGGGGGGHHHHHHHHHHHHHHHHHHHHHHGGGGHHHGGGGGGHHFHGGGHGGH5F@FDHGGEDGGBF>3E4B@4FEE//E-----99--.0:::0FBBFAFFBF---.0:0000///0/0//...---..-----..00/0/00000000.-..9:/0000/-.:.;.0/009.;9--;000000:000000/:000000:00:00....:;/000000;99:0000:....000.
@M03495:530:000000000-LYBTV:1:2106:12054:8372 2:N:0:TGACAGCT+CCTACGGG
ATATTTTGCCGTTGATAAACCAGTCTCCAAAGCTCACATGCTGACAGATCGGAAGAGCGTCGTGTAGGGAAAGAGTGTCCCGTAGGGTGGTGTTCTCGGGGGGGGGCGGGTTAATAAAAAAAAAAAAACTCAGCAGTGCGGTTATACCGCCGCTAACCTTAACGACAATGATGACCTTCGACTGCCTTCGAACAACTCGTACAACTGAGTAATACTGGTCTGTTGAGGTGTTCTCTGTGGTGTGAATCACC
+
BBBBBFFFFFBBGFAGGGGGGGHHHHHHHGDGHHHHHHHHHHGHHFHHFFFGGGGHHHGAEEEEHEGHEGHHHHHFG5DGFGHGA?F3?/?111B44///>E@--------..////://-;-@A-;9.;;B/:/;9//--.-;////:------./:/9://..---////://////..9../9///...9-.:/;9....//::9///9//9::///9::////./.;.9;/////.9.../9///;.
@M03495:530:000000000-LYBTV:1:2106:8054:8399 2:N:0:TGACAGCT+CCTACGGG
ATATTTTGCCGTTGATAAACCAGCTAATCCTGAAAAAAAAATCAAAGCTAAAAACTACAATGCTAAGACCACGATGTGACTGCTATCAAAGTTAGATATATATGTAAATTATTCATCTGTCAAATCCTAGAATTATATCATACCTGCTCCAGCAATCACGACCTCCTGGCAAACAACCTGCAGAAAAGCCAATCAAATATATTTTCACAAGAGATGGAATGTGAGGCAATAATAGAGTACAAAGGTTGAAC
+
CCBCCFFFFFCBGGGGGGGGGGHHHHHHHHHHHHHHHGGGGHHGHHHHHHHHHHGHHHGHHHHHHHHHGGHHGGHGHHHHHHHHHHHHHHHHHHHHHHHHHHHHGHHHHHHHHHHHHHHHHHHHHHHHHHHHHHHHHHHHHHHGHHGHHGHHHHHHHHHGGGGGHHHHHHHHHHHGHGFHGHHHGHHHHHHHHHHHHHGHGHHHHHHGHFHHGHHFHHGHHGFEFGFGGGGFGGGGGGGGGGGFGFFGGGB
@M03495:530:000000000-LYBTV:1:2106:15622:8413 2:N:0:TGACAGCT+CCTACGGG
ATATTTTGCCGTTGATAAACCACCCTCCCTGTGGTCGTTATCTTGCTCCTTCTGTCGTCAACGAATTTACTAATTCCAAAGCTCACATGCTGACAGATCGGAAGAGCGTCGTGTAGGGAAAGAGTGTCCCGTAGGGTGTAGAGCTCGGCGGGGGCCGGAGAAATAAAAAAAAAAAGAAGATAAGGTGGAGGAGGGGATGTGCGCCGCTATAGGACTGGTATCGCAAAACAATCCCGAGTCATTGCATAGTG
+
CCBCCFFFFFCDGGGGGGGGGGGGGHHGGHHHHHHHGGGHHHHHHHHHHHHHHHHHGGGHGHGGGHHHHHHHHHHHHHHHHHHHHHHGHHHHHHHHHHHHGGGGHHHGGGGGGGHGHGGHHHGHGHGHHHGFCFGG2F/@D222D=E@/<A--;--9A---.000;00;--@-:-.../0:000000..:A?A.--...00:.-.-9-;.00000/..00:0....-/...:0/0..-./00000000000
@M03495:530:000000000-LYBTV:1:2106:6731:8416 2:N:0:TGACAGCT+CCTACGGG
ATATTTTGCCGTTGATAAACCACCCTCCCTGTGGTCGTTATCTTGCTCCTTCTGTCGTCAACGAATTTACTAATTCCAAAGCTCACATGCTGACAGATCGGAAGAGCGTCGTGTAGGGAAAGAGTGTCCCGTAGGGTGTAGATGTGGGGGGGGGGCGCGTCATTATAAAAAAAAAAGATAGGACATGCGTGTGTGGCGGGCGTGTTAATAGAACTAAAACATCAGTGACTGAGCGAAGCAGGTGGCGAAGT
+
BBABCFFFFFCCGGGGGGGGGGGGGHHGGHHHHHGHGGGHHHHHHHHHHHHHHHHHGGGHGHGGFHHHHHGHHHHGHHHHHHHHHHHHHHHHGHHHHGHHGGGGHHHGFGGFGGHHHGHHHHHHDF3FFGGGGGGG2//2@222D22</>A-----9----9.:00B0F0:DF-=-..000/00/00:...;:....-----9-..0:00000;000000.0000:000::000-----0/.:0..---99
@M03495:530:000000000-LYBTV:1:2106:9172:8464 2:N:0:TGACAGCT+CCTACGGG
ATATTTTGCCGTTGATAAACCACCCTCCCTGTGCGTTATCTGCTCCTTCTGTCGTCAACGAATTTACTAATTCCAAAGCTCACATGCTGACAGATCGGAAGAGCGTCGTGTAGGGAAAGAGTGTCCCGTAGGGTGTAGATCTCGGTGGTGTGCGTGTTATTAAAAAAAAAAAGATTGAAGAAAAACGTAGTGTAGGGAGAGGTCAGTTAAAGGAACGATTAGGAGATAGAAGAGCGATGTGAGGGTGTGTG
+
DECDEFFFFFCCGGGGGGGGGGGGGHHGGHHHHHGGGGHHHHHHHHHHHHHHHGGGHGHGGGHHHHHHHHHHHHHHHHHHHHHHHHHHHHHHHHHHHFGGGGHHGGGGEGGHHHGFHHHHFDGDFFGDG@FGFHE<2222D22@//?C////1//>.>11F111><<@----..<10011:///..-:.<</1110</....0/0/1111110//<..<..011/9/1<11:0./--...<11....<...
@M03495:530:000000000-LYBTV:1:2106:21739:8474 2:N:0:TGACAGCT+CCTACGGG
ATATTTTGCCGTTGATAAACCAGGACTCAGGCTGGACCAAAGCTCACATGCTGACAGATCGGAAGAGCGTCGTGTAGGGAAAGAGTGTCCCGTAGGGTGTAGATCTCGGTGGTGGGCGGATCAATTAAAAAAAAAAAAATATAATCGTGCAGTCAGTGCAAGTCAGATAGGGACGTTATGACTGGGGAGGAGGCGAGTGCACACCGCGATTGACTGGGGTGTGTAAGTAGAACGCGCAGATAGCGTGTCTG
+
BCCCCFFFFFCCGGGGGGGGGGHGHHHHHHHHHHGHHHHHHHHHHHHHHHHHHGHHHHHHHGGGGGHHGEGGEEGHGHGHHHHHHFGBBGHGHFGGG3F/33B44BB?C/<?<///?/////01?11=1GG?C-<----.:0;000.....0000000900000900900/./.-../:00900..-.9-.:..---;.00;0:.-----9.0000..-.--:.000:0;000..---:90000:.../00
@M03495:530:000000000-LYBTV:1:2106:10721:8477 2:N:0:TGACAGCT+CCTACGGG
ATATTTTGCCGTTGATAAACCAAAGCTCACATGCTGACAGATCGGAAGAGCGTCGTGTAGGGAAAGAGTGTCCCGTAGGGTGTAGATCTCGGGGGGCGGCGGAGTCCTAAAAAAAAAAAAACGTGAGAATGAGTGCAGATCCACAACATGCTAGCACAGGAGGGTGATATGGATGAGCCAATATAGCCGCTACAATGGGTAGAGGAAAGACCACTATCACTCGTGGGTAGCGGATAACGAGACTGTAATGA
+
BBBBBFFBFFBBGGGGGFGGGGHHHHHHGHFFHHHHHHGFHHHHGGGGHGFGGGGGGGGFHGHGHHHFGHBFFHGHG?EG?C>B3F4BFD1F/>/---------.////9/;B;AA-9@-9.-9.../9//;;///9/////9/9.;;//;//////......-.../////////////.///9//9.----;////.//./9.../9/.;..//9/////9..:-.:./----.//..;../;//;9//
@M03495:530:000000000-LYBTV:1:2106:13613:8485 2:N:0:TGACAGCT+CCTACGGG
ATATTTTGCCGTTGATAAACCAGCTAATCCTGAAAAAAAAATCAAAGCTAAAAACTACAATGCTAAGACCACGATGTGACTGCTATCAAAGTTAGATATATATGTAAATTATTCATCTGTCAAATCCTAGAATTATATCATACCTGCTCCAGCAATCACGACCTGTAATGGTTTAGTGGGTTGTTCACTGTTTCTGAAAAATGAAGATAGTTGTCCAGCTTCCAAAAAGTTTATTGTGTTTTCTAGTGGAG
+
BBBBBFFFFFBBGFGGGCGGGGHGHHHHHGHHHHHHHGGGFHHHHHFGHHGHHHGHHGFHFHGHHHHHHHHHGFHGAGHHHHGHGHHHHHHFHHHHHHHHHHHHHHHHHHHHHHGHHHHHHHHHGHHHHHHHHHHHHHHHHHFGHHEHFFHFHHHHH2GGGFGGHDGBGGGFGFH1>1FA>FDGHHFFHGHHFHHHHFHHHHHHGHGFFGHHHHECFFFFFGFGCFGEABFFFGGGGF9FBBFGFGFG.BA
@M03495:530:000000000-LYBTV:1:2106:24666:8500 2:N:0:TGACAGCT+CCTACGGG
ATATTTTGCCGTTGATAAACCAGGACTCAGGCTGGACCAAAGCTCACATGCTGACAGATCGGAAGAGCGTCGTGTAGGGAAAGAGTGTCCCGTAGGGTGTAGATCTCGGGGGTGGCCGGGTCCTTCAAAAAAACAAAATCGGCTGATCTGCCGTGAGTCCTTGGGCTCTGTCAGAGGTCCTGGCGAGCAGCGCAGTGTGTGACACACAATACAGACGGCTGGTAGCGTCTGCTGTGTTGTCTATGCGTGCG
+
CCCCCFFFFFBBGGGGGFFGGGGGFHHHFHHHGHGHHHHHHGHHHHHHHHGHHG2GFGHHHG?GGGHGG1EF>EBFGHGHGFHGHFH4FGHEG?FCF3?/33?4BB4BA//<///0<////-.<<>1111<-<.<...0/..-.-.000000-.-..9000099.././0000000.//000/.--9--//----9//;../////.9.//////;;:---./9/;-;...///////.///////;:..-
@M03495:530:000000000-LYBTV:1:2106:6210:8514 2:N:0:TGACAGCT+CCTACGGG
ATATTTTGCCGTTGATAAACCAGGACTCAGGCTGGACCAAAGCTCACATGCTGACAGATCGGAAGAGCGTCGTGTAGGGAAAGAGTGTCCCGTAGGGTGTTGATGGCGGAGGTGGCAGAATGATACAATAAACTCCGCCAACGGGAGATTAAGAACACTATATACACACGCCACGAACGGGACGCCAAATGGGATTTAGAGAACGAGAAACGGGTGACGCAGGTTAGCCGGACGATGGCGGCGGAACGTCC
+
A?AAAFB3FFDACG1DGG11FFFEGHHHEGHHHGGGGGGEFHHFHHHHFFEGGGCDGBGGEEAFEFGHGEFE/EGBGHE>EFFHB@F1211>F///>0?>//2>210/>/<///?00//@111@2@1@11111111/<//-..-.<-</000000</<DB000;C;00.:@...-;.-:..9-9--.;-/99--/9B///9///;----//-----9/------9/-/;----9-;9-9-;---9-----;
@M03495:530:000000000-LYBTV:1:2106:19199:8515 2:N:0:TGACAGCT+CCTACGGG
ATATTTTGCCGTTGATAACCAGGGACTCAGGCGGACCAAAGCTCACATGCTGACAGATCGGAAGAGCGTCGTGTAGGGAAAGAGTGTCCCGTAGGGTGTAGATCTCGGTGGTCGCCGGATCAATAAAAAAAAAAAGAGTTAGGGACAAGAAGGGTAGGAAAGCCGGCACCAAGCGTACATCGTGTCGGGTGGACTGACGCACGCCAAGAACAAGTGCGTGCACCGAGAGGTAAGTGAGCGTGCAGATCTAG
+
CCBBCFFFFFCAGGGGGGGGGGGGGGGHHHHHGGGGGHGHHHFHHHHHHHHHHHHHHHGHGGGGHHHGGGGEGFCGHGGHHHFHBG4FGHEGGEGGEF/3344444BF//A/2//////?/01?11??F-?---;..:00;0/./:...///.../..00/./.----9;..:....9.00.;../.--.--.00.00.9:---..9../////;00-:...0/-----.00:000090-.:..0;00;00
@M03495:530:000000000-LYBTV:1:2106:16561:8555 2:N:0:TGACAGCT+CCTACGGG
ATATTTTGCCGTTGATAAACCAGCTAATCCTGAAAAAAAAATCAAAGCTAAAAACTACAATGCTAAGACCACGATGTGACTGCTATCAAAGTTAGATATATATGTAAATTATTCATCTGTCAAATCCTAGAATTATATCATACCTGCTCCAGCAATCACGACCTGTAATGGTTTAGTGGGTTGTTCACTGTTTCTGAAAAATGAAGATAGTTGTCCAGCTTCCAAAAAGTTTATTGTGTTTTCTAGTGGAG
+
B@AAAFFFFFBBGCGGFBGGGGGHHHFHGFHHFHFHHGFGGHHHHHBGHHGHHHGGHHHHGGHHHEHHHGHHGGHGCHHGFHFHGHHHHHFEGHHHHHHHEHHFFFHHHFHHHGHHHGHHHHHHHHFHHGHHHHGGFFHHHGHHHHHHHHHFEGGFCCGCBCDGEGH1FGHHFHHD<>CGFGC.FGGHHHHHHGHFHDFFHHHH0GHFHHCGHHBCGCFHGHEBGGHED09FFFGGFB/;9F0FFFFGFFE
@M03495:530:000000000-LYBTV:1:2106:24885:8599 2:N:0:TGACAGCT+CCTACGGG
ATATTTTGCCGTTGATAAACCAGCTAATCCTGAAAAAAAAATCAAAGCTAAAAACTACAATGCTAAGACCACGATGTGACTGCTATCAAAGTTAGATATATATGTAAATTATTCATCTGTCAAATCCTAGAATTATATCATACCTGCTCCAGCAATCACGACCTGTAATGGTTTAGTGGGTTGTTCACTGTTTCTGAAAAATGAAGATAGTTGTCCAGCTTCCAAAAAGTTTATTGTGTTTTCTAGTGGAG
+
CCCCCFFFFFCBGGGGGGGGGGHHHHHHHGHGBGFHHGGGGH3GH3D2EEFBFGDHFEHHHHHHGFHHFHGHGEHFFFHGGHFGHFHHGHFHGHGHHHHHHEHHDFGHHHHHGHHGHHGHBFHEHHFFHHFHHHHFHHHFHHGHDGGFHHHHGHFEFHHF/CGGFGFFHHHHHFHDFFGHDGGGHGFDDGGHDGHHHGFH.GBDDH0CGHHEHC0CBFFGBF:C0:C..;CCBG00CFBFB:000;CFFFE
@M03495:530:000000000-LYBTV:1:2106:21124:8600 2:N:0:TGACAGCT+CCTACGGG
ATATTTTGCCGTTGATAAACCACCCTCCAAAGCTCACATGCTGACAGATCGGAAGAGCGTCGTGTAGGGAAAGAGTGTCCCGTAGGGTGTAGATCTCGGGGGGCGCCGGATTATTAAAAAAAAAAACAATGAGCACAGAACATGGGAGGGTGCACGTAACGCGAGATGTGGATGTAGTCAATAGTGTCCGGTCGAGATGTTGCTGACGCGTACATCTGTCGTCGTGTAAGCATAAGTCATCATTGCGAACG
+
CCCCCFFFFFCCGCEGGGGGGGGGGHHGHHHHHHHHHHHHHHHHHHHHHHHGGGGHHHGGGGGGFGGHGEAGFFHFG@BGHGHGGGG31/3344@441/EE/;-9-----..09:090BFF-@;9-.;.000000;9/009/00/./9--.:.00../...-----.000000000:000000000000.------..00000009/..;--:.00000099:9-../90000000000000;000.----
@M03495:530:000000000-LYBTV:1:2106:5487:8603 2:N:0:TGACAGCT+CCTACGGG
ATATTTTGCCGTTGATAAACCACCCTCCCTGTGGTCGTTATCTTGCTCCTTCTGTCGTCAACGAATTTACTAATTCCAAAGCTCACATGCTGACAGATCGGAAGAGCGTCGTGTAGGGAAAGAGTGTCCCGTAGGGTGTAGAGCTCGGGGGTGTGGGGGTGATTTAAAAAAAAAAGTCGATAATGAGAGACGAGAGTGCTGGGCAAGGAGGAGTGATGGGTGTCACTGTAGCTAGGTTGTGGACATAAGCG
+
BBBBCFFFFFBBGGGGGGGGGGGGGHHGGHHHHHHHGGGHHGHHGHHHHHHHHGHHGGGHGHGGGHHHHHHGHHHHHHHHHHHHHHHHHHFHHHHHHHHHGGGGHHHGGGGFGCFGHGHHHHHHB?BFGHGHGGCG@F<2@222@2/>/>----<..-:-9.0000;;BBDGAA;.//;....//////./.--.-//////../......:.;.;///:/9;/////;//////.//:...////9///-
@M03495:530:000000000-LYBTV:1:2106:16316:8625 2:N:0:TGACAGCT+CCTACGGG
ATATTTTGCCGTTGATAAACCAAAGCTCACATGCTGACAGATCGGAAGAGCGTCGTGTAGGGAAAGAGTGTCCCGTAGGGTGTAGATCTCGGGGGGCGCCGGGGCATTAAAAAAAAAAAAAAAACAAAAAAAAGTTGCTACGGGCTGACGCTGAGGGACGAAACTGAGCAAGTATGCAGTCAGTGTCGAGACCAGTGGCATCGTGGTCTTCAACAATGTAGAGTGGTACATCGATGACTTGTAACACAGCG
+
EEEEDFFFFFDBGGGGGGGGGGHHHHHHHHHHHHHHHHHHHHHHGGGGHHHFEEGGGFHGFGHHHHHHFHFGHHGHGGGGFF>EE44BFB1?/>/--<-------</<111:<9@;-<B-----......---.01110119.---../..........-<-.-110000//:1:11<11<01<111<.-<../.10/./0/.....01111110<00:11:1:1.<111<1./.110<10111110.:.-
@M03495:530:000000000-LYBTV:1:2106:8890:8630 2:N:0:TGACAGCT+CCTACGGG
ATATTTTGCCGTTATAAACCACCCTCCCTGTGGTCGTTATCTTGCTCCTTCTGTCGTCAACGAATTTACTAATTCCAAAGCTCACATGCTGACAGATCGGAAGAGCGTCGTGTAGGGAAAGAGTGTCCCGTAGGGTGTAGATCTCGGTGGGGGCCGGATCATTAAAAAAAACTAAGAAATGCTGTAGGGCAAATTACACAGAACATATAAACATGTCATTGACAGTGTTGCACATAAGGTGAATCACGACG
+
DCDCCFFFFFCCGAAFGGGGGGGGHHGGGHFHHHHGGGHHHHHHHHHHHHHHHHHGGGHGHGGGHHHHHHHGHHHHHHHHHHHHHHHHHHHHHHHFHHGGGGGHHHGGGGFGFFHGGHHHHGHBD?FGHCF/<CA@=/@22@22D@F<C///>-----.-.0<000;0:C?.009900/00;0000;0./...0000000.00//0900000000:000090000;000.0000000000:000900:.9-
@M03495:530:000000000-LYBTV:1:2106:7278:8656 2:N:0:TGACAGCT+CCTACGGG
ATATTTTGCCGTTGATAAACCAGTCTCCAAAGCTCACATGCTGACAGATCGGAAGAGCGTCGTGTAGGGAAAGAGTGTCCCGTAGGGTGTAGATCTCGGGGGTGGCCGTATCATTAAAAAAAAAAAAAGTACAGAGAGGGGTGAAGAGGGAGGAGGACGCAAGATAGTCAATCATAGTGCATGGCTTGATGGAAATGTGCGTGTAAGCGTATGGAGAGAACATTGGTTGACACTGAAGGAGAACTGTGGTG
+
CCDDCFFFFFCCGGGGGGGGGGHHHHHHHHHHHHHHGHHHHHHHHHHHHHHGGGGHHHGGGGFGGHGHGHHHHHH@GDEGHGHGEGG3F>3B44BBFH1/>E//<0=///00D2222?DGGGGG----.000000//...-.-.000.....9.....-<---/0000:000000<0000000../:-<0:0/00000:0..../000-.<.//0/0.900/0<000../0000000<0....000<0//9
@M03495:530:000000000-LYBTV:1:2106:9131:8660 2:N:0:TGACAGCT+CCTACGGG
ATATTTTGCCGTTGATAAACCAGCTAATCCTGAAAAAAAAATCAAAGCTAAAAACTACAATGCTAAGACCACGATGTGACTGCTATCAAAGTTAGATATATATGTAAATTATTCATCTGTCAAATCCTAGAATTATATCATACCTGCTCCAGCAATCACGACCTGTAATGGTTTAGTGGGTTGTTCACTGTTTCTGAAAAATGAAGATAGTTGTCCAGCTTCCAAAAAGTTTATTGTGTTTTCTAGTGGAG
+
CCCCCFFFFFCCG?GGGGGGGGHHHHHGHHHHHHHHGGAEFHHHHGBGGHFGHHGHHHHHHHHHGGHHHHHHGGHGHHHHHHHHHHHHFHHHHHHHHGHHHHHHGHHHHHHHHHHHHHGHHHHHHHHHHHGHHHHHHHHHHHHHHHHHHHHGGGGHHHHGCGGEHGHHFGFGGHHHGGAGEFGGHHFHHHHHHHHHFDHG<FHHBGGHHHHGHHFGHHGHGGFHG0GEEFFFGGGGGGBBFFFGFFFBF0C
@M03495:530:000000000-LYBTV:1:2106:16085:8678 2:N:0:TGACAGCT+CCTACGGG
ATATTTTGCCGTTGATAAACCACCCTCCCTGTGGTCGTTATCTTGCTCCTTCTGTCGTCAACGAATTTACTAATTCCAAAGCTCACATGCTGACAGATCGGAAGAGCGTCGTGTAGGGAAAGAGTGTCCCGTAGGGTGTAGGGCTCGGGGGGGGCCGGGTCATTAAAAAAAAAAAGGGGGGGAAGACGCGGTTGTAGAGATAGGCTGAGGAGCCAGAAAAGGTGGGGAATATGTCGGCTGACGAACACGGA
+
CDCCCFFFFFDBGGGGGGGGGGGGGHHGGHHHHHHHGGGHHHHHHHHHHHHHHHHHGGGHGHGGGHHHHHHHHHHHHHEHHHHHHHHHHHHHHHHHHHHHGGGGHHHGFGGGFFHHHGBHFHHFBG?FGGGHCFGF2F/>D2/20=/>/<A--------.-.1:11<<09-<---...---<-.../<---.--.1<111111/00<...0.../../0//.:0.--../<11<1<--.-./..---<.--
@M03495:530:000000000-LYBTV:1:2106:21874:8679 2:N:0:TGACAGCT+CCTACGGG
ATATTTTGCCGTTGATAAACCAGGACTCAGGCTGGACCAAAGCTCACATGCTGACAGATCGGAAGAGCGTCGTGTAGGGAAAGAGGGTCCCGTAGGGTGTAGAGCTCGGCGGTGGGCGGGTAATTATAAAAAACAATGGACTGAACAGTGCGGCGGTTTATGCAAGGACGCAAACTGACTGTGATTGACGTGCTGTATGGCACGGACAATAGGATCAGCTAGCGAGGGACAAGTAACCGAAGATCTGTACG
+
CDCCCFFFFFCCGGGGGGGGGGHGHHHHHGFHHHGHHHHHHHHHHHHHHHHHGHFHHHHHHGGGGGHHGGGGEFGHHHGHHFFHH1B?BGGEEEEGGB?/B?4343B/</><<<//?<----<000==0:0<@..<000000.0000<000-------.0000000..<-----.0000:000000<:09....<<000/</<.--9-:<00000/<:0<000-----<....:0000----.000:<00<
@M03495:530:000000000-LYBTV:1:2106:14653:8695 2:N:0:TGACAGCT+CCTACGGG
ATATTTTGCCGTTGATAAACCAGGACTCAGGCTGGACCAAAGCTCACATGCTGACAGATCGGAAGAGCGTCGTGTAGGGAAAGAGTGTCCCGTAGGGTGTAGATCTCGGGGGTCGGCGGGGAATTAAAAAAAACAAAAAAGGAGGAAGAGGGGACGTATGCGGGACGACGACAGAGACGACTAGCAGGAGTGCGTCACGTAGACCTAGCGACAGCAGACGTATTAGACAACGTGTGGAACGTGGCGTCTGG
+
ABCCCFFFFFCCGGGGGGGGGGHGHHHHHHHHHHGHHHHHHHHHHHHHHGHHHHHHHHHHHGGGGHHHGGGEEGGHGHGGHHHHHGH@FGHGHGGGG?F>33444?40F//></////----./000=0;?CD.:A...9../.;./..9..-.--9.0/0.------;---:;////.--.-0/0:..;/.0-9-..9./..000:00-----././.-..0000090/.:.;/..000.:..;-:-9./
@M03495:530:000000000-LYBTV:1:2106:19810:8702 2:N:0:TGACAGCT+CCTACGGG
ATATTTTGCCGTTGATAAACCACCCTCCCTGTGGTCGTTATCTTGCTCCTTCTGTCGTCAACGAATTTACTAATCCAAAGCTCACATGCTGACAGATCGGAAGAGCGTCGTGTAGGGAAAGAGTGTCCCGTAGGGTGGAGATCGCGGGGGGCGGCGGGGCATTAAAAAAAAAAGATGAGTGGAGGGCTGCGGTGGCATGGTGCTAGACGATGACAGAATGAGTAGTATCAGGTGGTCCGTGCGATGATCAG
+
CCBCCFFFFFDCGGGGGGGGGGGGGHHGGHHHHHHHGGGHHHHHHHHHHHHHHHHHGGGHGHGGGHHHHHHHHHHHHHBHHHHHHHHHHHHHHHHHHHHGDGGHHHGGGGGGGFHHGHHHFHF?F?FGHGHCGFG2F/=/221/?//<?---;--------/;0:000-:---.:000000.0..-....;-.-.:/0..00;00000.-..:000/000:0;00000:00000..00-..;-...00000
@M03495:530:000000000-LYBTV:1:2106:25332:8726 2:N:0:TGACAGCT+CCTACGGG
ATATTTTGCCGTTGATAAACCAGCTAATCCTGAAAAAAAAATCAAAGCTAAAAACTACAATGCTAAGACCACGATGTGACTGCTATCAAAGTTAGATATATATGTAAATTATTCATCTGTCAAATCCTAGAATTATATCATACCTGCTCCAGCAATCACGACCTGATAATGGTTTAGTGGGTTGTTCACTGTTTCTGAAAAATGAAGATAGTTGTCCAGCTTCCAAAAAGTTTATTGTGTTTTCTAGTGGG
+
A@ABCFFFFFBCGGGGGFGGGGHHHGHHHHHHHHHHHGGGGHGHHHFEHHHHGHGHHHHHHHHHHGHHHFHHGGGFHFGFFG3GHHFHHHHHHHHHHGHGHHHHHHHHHHHHHHHHHGHHFHHHHHGGHHHHHHHHHHHHHHHHHHGHHFFFHG<FGHH?ABCGC0GGHHHHFGHHHHGGHFGGGHHHHHHHFFHGG0DGDFHH0<00CFGBFGGGCCGFFGEFB0CE.EBCBCFFGGFBFBF;;9;FGE.
@M03495:530:000000000-LYBTV:1:2106:20702:8732 2:N:0:TGACAGCT+CCTACGGG
ATATTTTGCCGTTGATAAACCAGCTAATCCTGAAAAAAAAATCAAAGCTAAAAACTACAATGCTAAGACCACGATGTGACTGCTATCAAAGTTAGATATATATGTAAATTATTCATCTGTCAAATCCTAGAATTATATCATACCTGCTCCAGCAATCACGACCTGTAATGGTTTAGTGGGTTGTTCACTGTTTCTGAAAAATGAAGATAGTTGTCCAGCTTCCAAAAAGTTTATTGTGTTTTCTAGTGGAG
+
BCBBCFFBFFCBGGGGGGGGGGHGHHHHHHHHHHHHHGGGGHHCHHFHHHGFFHGHHHHHHHHHHGHHHGHHGGHGHHHHHGHHHHGHHHGGHHHHHHHHHFHHGHHHHGHHHHHHHHGHGHHHHHHHHHHHHHHHHHHHHHHHHHHHHFHHFHHHHHHGEGGGHHHHGHHGHHHHGGEGEGGDHGGGFDGHDGHHHFHHHFFH0CGGGHHGHHHHEHBHHHHFFHHGGFFFFGGGGG/CFFEGBFGGGGF
@M03495:530:000000000-LYBTV:1:2106:3737:8762 2:N:0:TGACAGCT+CCTACGGG
ATATTTTGCCGTTGATAAACCAGCTAATCCTGAAAAAAAAATCAAAGCTAAAAACTACAATGCTAAGACCACGATGTGACTGCTATCAAAGTTAGATATATATGTAAATTATTCATCTGTCAAATCCTAGAATTATATCATACCTGCTCCAGCAATCACGACCTGTAATGGTTTAGTGGGTTGTTCACTGTTTCTGAAAAATGAAGATAGTTGTCCAGCTTCCAAAAAGTTTATTGTGTTTTCTAGTGGAG
+
AAAABFFFFFBAEGGGGCGGGGHHHHHHHBHHGHHGGEGGGHB3GGFBGHHEGHGHGGHGHHGFHGHGHHHHGGHGHGHGHGFHFHHHHHBGHHGHHHDDGHHHHHHHHHHHHHHHHHHHHHHFHHHHGFFHHGHHHHHHHHHFHHFHHFHHGHHEHHHFGGGGHHHBGGHDFHHG<=C.>FCGHHGHHGHHHFGBFBGD.GGHDCGHGHHCFGGB0CCHCF/CC;C.CBFGGGFGGGBFFGFGFBCBF0A
@M03495:530:000000000-LYBTV:1:2106:11306:8780 2:N:0:TGACAGCT+CCTACGGG
ATATTTTGCCGTTGATAAACCACCCTCCCTGTGGTCGTTATCTTGCTCCTTCTGTCGTCAACGAATTTACTAATTCCAAAGCTCACATGCTGACAGATCGGAAGAGCGTCGTGTAGGGAAAGAGTGTCCCGTAGGGTGTAGATCTCGGGGGTCGCCGTGTCATGTAAAAAAAAAAAGAGAAAACGTGAGTTGGGAGTCAGACGTGGCGAGCTGAAACGTCAAGAGTTGCGAGTGTATGCATGACACGATTG
+
CCCCCFFFFFDCGGGGGGGGGGGGGHHGGHHHHHHHGGGGHHHHHHHHHHHHHHHHGGGHGHGGFHHHHHHHHHHHHHHHHHHHHHHHHHHHHHHHHHHGGAGGHHHGFGGEEGHGHGHHEHFHFGDFFFGHGGGGHG>2>2@@>20C/><<.--.---:/000000:00---9--..//00/:-....;000-..9/0000-...-9---.000;0.:...00;:000-;-;.000000;00000.-...
@M03495:530:000000000-LYBTV:1:2106:13317:8799 2:N:0:TGACAGCT+CCTACGGG
ATATTTTGCCGTTGATAAACCAGGACTCAGGCTGGACCAAAGCTCACATGCTGACAGATCGGAAGAGCGTCGTGTAGGGAAAGAGTGTCCCGTAGGGTGTAGAGCTCGGTGGGGGGCCTAAGATTAAAAAAAAAAAAAAACAAGGAGAAACGGGGGGTGGGGGGGGGTCTGAGCAGAAGAGAAAGGACGTGGAGATGTCGATGGGATCACGCTCAGACACGAAGCATTCGCAATGCGGTGGCTCGCACACA
+
DDDDCFFFFFCDGGGGGGGGGGHGHHHGHHHHHHGHHHHGHHHHHHHHHHHHHHHHHHHHHGGGGHHHGEGGFEGGFHGHHHHEHBF@FG3EEEDDEBF/B3B3D3B///<////---./0/0000000:A-@99-----.../....:0/...-------------;.//0:00///00./0:0./.-;....0/00:..90;./0../...;./00//.-.9-00000....00.-:-..::@--@-..
@M03495:530:000000000-LYBTV:1:2106:7080:8804 2:N:0:TGACAGCT+CCTACGGG
ATATTTTGCCGTTGATAAACCAAAGCTCACATGCTGACAGATCGGAAGAGCGTCGTGTAGGGAAAGAGTGTCCCGTAGGGGGTAGAACTCGGCGGCGTCCGGGGGATTAAAAAAAAAAAACTACAGAGGCAAATAGGATGGGACGCCTTGTAATCCATACCAAGGCGGATAGCCAGCATGAGACATCACGTGAGAGAGCTGAAGCACAGAAACCATCAGCAGCGAGTTACGATACAAGAACTCATGGAAGG
+
BBBBBFFFFFDAFAGGBFGGGGHHGHHHHHCHHHGFHHCHFHCGGGGG22AEEGGA1AAFGEGFGGHH5B5DFGC1>?EF1/>113433B///>//////<///--</<0D0D-:@B---.00//;0/.:.9.//B/;/9....---..//9///////./9/...----.//;/.;.//////./;//;:.../9.A.////;//;99////..9/////..----.//...9-9//./.:////////:
@M03495:530:000000000-LYBTV:1:2106:17244:8804 2:N:0:TGACAGCT+CCTACGGG
ATATTTTGCCGTTGATAAACCAGGGACTCAGGCTGGACCAAAGCTCACATGCTGACAGATCGGAAGAGCGTCGTGTAGGGAAAGAGTGTCCCGTAGGGTGTAGATCTTCGTGGGCGGCGGGTTTTGTACCAAAAAATGACTGGTGTTCGAGGAGTGGGCACCATTAACAGGTGAATAAAGGCAGCAGCTGATGGGAGAGGGGTTGTGGTTGTATCATGCGGGTGCGTGCGATAGTGGACGGGGGGTACTGG
+
CCCCCFFFFF@AGGGGGGGGGGHGGDGHHHHFHHHGGFHGGGFFHEGFGHFHHFDGHHHGHHCGEEHCHGGGFEEHGHHGGF?FFGBGEGHHEFEEEF3?E3B4B444B?2/?E//>B>--<...<::0000...-.0;000.0/.;0../--./9.../...0000/9/./;////////......////;B/./;....-:--;../9.:////://.;---.-9..-....//99/---:---.////
@M03495:530:000000000-LYBTV:1:2106:9777:8807 2:N:0:TGACAGCT+CCTACGGG
ATATTTTGCCGTTGATAAACCAGCTAATCCTGAAAAAAAAATCAAAGCTAAAAACTACAATGCTAAGACCACGATGTGACTGCTATCAAAGTTAGATATATATGTAAATTATTCATCTGTCAAATCCTAGAATTATATCATACCTGCTCCAGCAATCACGACCTGTAATGGTTTAGTGGGTTGTTCACTGTTTCTGAAAAATGAAGATAGTTGTCCAGCTTCCAAAAAGTTTATTGTGTTTTCTAGTGGAG
+
CCBCCFFFFFCCGGGGGGGGGGHHHGHGHHHHHFHHHGEGGHHHHGHHHGGHBHGHHHHHHHHHHHHHHHHHGGHGHHHFHHGHFHHHHHHHHHHHHHHGHHHHHHHHHHHHHHHHHHHHHHHGHGHHGFHHHHHHHHHHHHGGHHGFFHHFFGGGHHHGFGGGHGHHGHHFGFHFFG0GAFFGHHHFHHHHHHHGHGHHEHHHHHGHFHHFHHHFFHBFGHHHHHHGDBFGFFGGGGFFFGBFEFFGGBA
@M03495:530:000000000-LYBTV:1:2106:22633:8821 2:N:0:TGACAGCT+CCTACGGG
ATATTTTGCCGTTGATAAACCAGCTAATCCTGAAAAAAAAATCAAAGCTAAAAACTACAATGCTAAGACCACGATGTGACTGCTATCAAAGTTAGATATATATGTAAATTATTCATCTGTCAAATCCTAGAATTATATCATACCTGCTCCAGCAATCACGACCTGTAATGGGTTAGTGGGTTGTTCACTGTTTCTGAAAAATGAAGATAGTGGTCCAGCTTCCAAAAAGTTTATTGTGTTTTCTAGTGGAG
+
AAAAAFFF4FDA2EEGFFFGGAG4FG55FDGF5BBB22A?EHHF3G5BED5GG3EBGHHBGDGHHHGH3BFH?EEFHFFHBDBGDGHHHBFFHHHHHGHHBGHFGHHHFFHFGFHFFGDEGFGFGHHHBFGFFGHE4BDGGFH0?F01BCGBGHHFGFHGD<<<<F1111G0FFC<<D0GEFCD.DFB0D0=DGDGD=GH..DG0GHBCCG0:;CGBGF0CB/09C.9.0;0;FFFFFFFFFB0090C;9A
@M03495:530:000000000-LYBTV:1:2106:8526:8862 2:N:0:TGACAGCT+CCTACGGG
ATATTTTGCCGTTGATAAACCAGCTAATCCTGAAAAAAAAATCAAAGCTAAAAACTACAATGCTAAGACCACGATGTGACTGCTATCAAAGTTAGATATATATGTAAATTATTCATCTGTCAAATCCTAGAATTATATCATACCTGCTCCAGCAATCACGACCTGTAATGGTTTAGTGGGTTGTTCACTGTTTCTGAAAAATGAAGATAGTTGTCCAGCTTCCAAAAAGTTTATTGTGTTTTCTAGTGGAG
+
BBBBBFFFFFBAGGGGGGGGGGHHHHHHHHHHHHHHHGGGGHGHHGHHGHHBFHGHHHGFDHHHHFHHHHHHGGHEGFGFHHBHHHGHHHHHHHHHFHHHHFHHHHHHHHHHHHHHHHHHHHHHHHHHHDHHHHHHHHHHHHHHGGAGDFFCFGGHFBHGEGGGHHHHFFFGFHHHDFGHGGGEGHGFFHHHFHHHGFFHFGHH=CCHFFHHHHGHHHBCGFCCC0GEDBFBFGGGGGFFGEFBF0CCABA
@M03495:530:000000000-LYBTV:1:2106:10808:8864 2:N:0:TGACAGCT+CCTACGGG
ATATTTTGCCGTTGATAAACCAGGACTCAGGCTGGACCAAAGCTCACATGCTGACAGATCGGAAGAGCGTCGTGTAGGGAAAGAGTGTCCCGTAGGGTGTAGAACTCGGGGGGGGCGGGAGCATTAAAAAAAAAAAAAAGATACAAGTAGGACGCGAGGCTTGCTGGAGGAACAGCAGAAAGAAGCGGGAGTACTGCAAACGTGCACTGGATTAGTGGACAGTGTCTACGACAGGTGGACTGTGGGTGTGG
+
DDCEEFFFFFDDGGGGGGGGGGHGHHHHHHHHHHGHHHHHHHHHHHHHHHHHHHHHHHHHGGGGGHHHGEGGGGHHHHGHHHHHHGHBFHGEFEAGGGG/3B44333?E/>D-----<--9..0<11:BFF;F9-@---..011100<1100:---9---./-.110...9/<//.<.//00<./0---9<./:111001...9..00/</10:0:1:00090111111...--.:<..00.01/...<9.
@M03495:530:000000000-LYBTV:1:2106:14113:8878 2:N:0:TGACAGCT+CCTACGGG
ATATTTTGCCGTTGATAAACCAGCTAATCCTGAAAAAAAAATCAAAGCTAAAAACTACAATGCTAAGACCACGATGTGACTGCTATCAAAGTTAGATATATATGTAAATTATTCATCTGTCAAATCCTAGAATTATATCATACCTGCTCCAGCATAATGGTTTAGTGGGTTGTTCACTGTTTCTGAAAAATGAAGATAGTTGTCCAGCTTCCAAAAAGTTTATTGTGTTTTCTAGTGGAGGTCTTCCTGGC
+
CBBCBFFBDFBBGGGGGGGGGGHHHGHHHHHHHHHHHGGGGHHHHGGHHHHHFHGHHHGHHHHHFFHHHHGHGGHGFHHHFHHHGHHHHGHHHHHHHHGHHHHHHHHHHGHHHHHGHGHHHHGHHHHHHHHHHHHHHHHGHHHEHHHGFHHHGHHFHHHHGHHHHGHHHGGGGHHHGHHHHHHHHGGHHHHHHGHHHHHHHHHHHHHH0BFHHCGGCEGGHHHHHFHHF/GHFFFFFFFGGEF0CFBFFE.
@M03495:530:000000000-LYBTV:1:2106:10609:8912 2:N:0:TGACAGCT+CCTACGGG
ATATTTTGCCGTTGATAAACCAGAACCATCCAAAGCTCACATGCTGACAGATCGGAATAGCGTCGTGTAGGGAAAGAGTGACCCGTAGGGAGTCGAATAGGGTGGGATTGGTGGAGTGTATTATAACCTATCTAGATATTCATAAAAATTGGTTGAACAAATTTTAATAAACACGACAAGTTGATCAATTAGGATTTATGTGCCAATATAATTGGGATGAACAGGAGATAGTATGATAGTGTGCCAGCCAT
+
1A1A13@FD1>>E113B3BAEAGFHFHFFEGHFE0AA1AFGHH111DBAFFG1/EAF/11BFE?/E/A01B/0>/0B011111B/>////0??0/>/B/11B0/>E/1000B////F01B2222B>1B11@11@>F2G2D2>222F1<GCGB1/?<?<F001<1<>GFHHEF1FC@-<-C0=0=0<00;0;000;000;;0000;0/:CB0;0;B.;;.90;0/.;.;F0;;9BBB0;000900000---/
@M03495:530:000000000-LYBTV:1:2106:7909:8922 2:N:0:TGACAGCT+CCTACGGG
ATATTTTGCCGTTGATAAACCACCCTCCCTGTGGTCGTTATCTTGCTCCTTCTGTCGTCAACGAATTTACTAATTCCAAAGCTCACATGCTGACAGATCGGAAGAGCGTCGTGTAGGGAAAGAGTGTCCCGTAGGGTGTAGAGCTCGGTGGGCGGCGGGTCATTAAAAAAAAAAAGTCTGGACAGAAACGACAGTCGTCGAGGTGAGACAAAAGTCACCGGATAGAGCTCGTGGTGACGAAGAGAAGGAAA
+
CBCCCFFFFFCCGGGGGGGGGGGGGHHGGHHHHHHHGGGHHHGHHHHHGHHHHHHHGGGHGHGGGGHHHHHHHHHHHHGGHHHHHHHHHHHHFHHHHHHHGGGGHHHGGGGEEGHHHGHHHHHGBF?BDFGHGGGG2F/>D>222@C?/?A/.>--;--9-.99;0090-;C--:.0;00/0.9./00/..---00.9.----.90.;0/9/./00000.;-..00000;9-....00:.-9../0/..//
@M03495:530:000000000-LYBTV:1:2106:14635:8938 2:N:0:TGACAGCT+CCTACGGG
ATATTTTGCCGTTGATAAACCAGCTAATCCTGAAAAAAAAATCAAAGCTAAAAACTACAATGCTAAGACCACGATGTGACTGCTATCAAAGTTAGATATATATGTAAATTATTCATCTGTCAAATCCTAGAATTATATCATACCTGCTCCAGCAATCACGACCTGTCCTGGCAAACAACCTGCAGAAAAGCCAATCAAATATATTTTCACAAGAGATGGAATGTGAGGCAATAATAGAGTACAAAGGTTGA
+
CCBCCFFFFFCCGGGGGGGGGGHHGHHHHHHHHHHHHGGGGHGHHGHGHHHGGHGHHHFHHHHHHGHHGHHHGGHGFGHHHHHHHHHHHHHHHHHHHHHHHHHHHHHHHHHHHHHHHHHGHGHHHHHHHGHHHHHHHHHHHHHGHHHHGGHHHHHHFHHGGGGGGHHGHHHHHHHHHGHGHHGFCBGHHEGHHHHHHHHFHHHFCHHHHHHGHGFHHHHHGHHBB0C?.;AFCB;B0FFBFBFGGGFBFBF
@M03495:530:000000000-LYBTV:1:2106:20865:8991 2:N:0:TGACAGCT+CCTACGGG
ATATTTTGCCGTTGATAAACCAGCTAATCCTGAAAAAAAAATCAAAGCTAAAAACTACAATGCTAAGACCACGATGTGACTGCTATCAAAGTTAGATATATATGTAAATTATTCATCTGTCAAATCCTAGAATTATATCATACCTGCTCCAGCAATCACGACCTGTAATGGTTTAGTGGGTTGTTCACTGTTTCTGAAAAATGAAGATAGTTGTCCAGCTTCCAAAAAGTTTATTGTGTTTTCTAGTGGAG
+
BBBBBFFFFFBBGGGGGGGGFGGHHHHHHHHHHCHFHGCGGHCHHHFGHHHGGHEGGHHHFBFFH5GFFBGHGGHGGG4GFFGFFGHHHFGHHHHHHGHHHHHHFHHHHHHHHGHHHHEHHHDGHHHHHGHHHHHHHEHHHHFFHHFFHHHFHHHHF2GGGFFGFFFDFGFGHHHHDFAAEFCAEHFHHHHHGHHFH0DFGHHGHFCGHHCGFGH0CC/CGHHF0GAAC:CFFFE0CF;FFGEFGGGGGF?
@M03495:530:000000000-LYBTV:1:2106:26385:9001 2:N:0:TGACAGCT+CCTACGGG
ATATTTTGCCGTTGATAAACCAGCTAATCCTGAAAAAAAAATCAAAGCTAAAAACTACAATGCTAAGACCACGATGTGACTGCTATCAAAGTTAGATATATATGTAAATTATTCATCTGTCAAATCCTAGAATTATATCATACCTGCTCCAGCAATCACGACCTGTAATGGTTTAGTGGGTTGTTCACTGTTTCTGAAAAATGAAGATAGTTGTCCAGCTTCCAAAAAGTTTATTGTGTTTTCTAGTGGAG
+
CBBCCFFFFFCAEGGGGFGGGGHHHHHHHHHHHHGHHGGGGHHFHGHEHEHHGHGHHHHHGHHFHHHHHGHHGGGECGFGFFEGHHBGGGHGFHFHHHHHHHHHHHHHHEHHHHGHHGHHHHHGHHGHHHHHHHHHGFHHHHBGHHHHHEFHGHGHHHHFDGGCHBFGHHGHHGHHHHHGDGCGHHHHHHFHGHFHHFHHEHHHGHGEHGHGFHGBFHG0CG;CGCC.::CBBFFGGGCFFGFG0F;C.:E
@M03495:530:000000000-LYBTV:1:2106:27881:9023 2:N:0:TGACAGCT+CCTACGGG
ATATTTTGCCGTTGATAAACCAGCTAATCCTGAAAAAAAAATCAAAGCTAAAAACTACAATGCTAAGACCACGATGTGACTGCTATCAAAGTTAGATATATATGTAAATTATTCATCTGTCAAATCCTAGAATTATATCATACCTGCTCCAGCAATCACGACCTGTAATGGTTTAGTGGGTTGTTCACTGTTTCTGAAAAATGAAGATAGTTGTCCAGCTTCCAAAAAGTTTATTGTGTTTTCTAGTGGAG
+
AB@ABFFFFFBBGGGGGFFGGCHHHHHHGGHHHG3DGG2E?1B3FF52BFF5F3EFHHHFFHHHHHHHHHHHGFFEEGDBHFGHBBCHFHHHHHFGGHHHGHHHEGHHGGHHHFHHHHGHHGHHHHHHF4FGHBFHFHGHHHFBGHHHHBGBBGGHHEGGCCGGFGHE1<BDBAGFG1FHGE@AGHFFFFGG=GHHH00=CCDBDG0CGFGGHGFB0/:0C0/:0:;.99FFGFB9FFBFGF;B00;9.0;
@M03495:530:000000000-LYBTV:1:2106:27222:9028 2:N:0:TGACAGCT+CCTACGGG
ATATTTTGCCGTTGATAAACCAAAGCTCACATGCTGACAGATCGGAAGAGCGTCGTGTAGGGAAAGAGTGTACCGTAGGGCGACAATGCAAGTGGTGGGCGATTTTATGAATTAAATTCAAACATTTCTAGATATTCATCAATCTGGTGTGATCTTTTTTTACTAAACCAGACAAGATTATGAAGTCGTCTTGTTGTTCTATTCTTATTGGTTTTAACACGAGATCGGCTCGCGGTACGGCTTTTTCATCT
+
AAAAAFFFBFD?AEEGBDF110BEG0A1B11AB1F11C1BGEFGEE//AG0AE//AE/GFFAH0G0AEGBG2@FEFG///0>>>>/111111B>DF///////<<12BF2B2211B22B12B101>22@@222@222@22@11?111?0</111@1<1<->.1D000//..<C//C/<0;00000;0....;;:CG/.90;099000;0009...0990/.--.90.--;-99----9---99//B//;9/
@M03495:530:000000000-LYBTV:1:2106:13071:9043 2:N:0:TGACAGCT+CCTACGGG
ATATTTTGCCGTTGATAAACCACCCTCCCTGTGGTCGTTATCTTGCTCCTTCTGTCGTCAACGAATTTACTATTCCAAAGCTCACATGCTGACAGATCGGAAGAGCGTCGTGTAGGGAAAGAGTGTCCCGTAGGGTGTAGATCGCGGGGGGGGGGGGGGCATGTAAAAAAAAAAAGGAGAGGGATCTAGCTGACGTCTAGAGCGGGTCGACAGGACATGGGTAGAGCGCGCCGGACATCAAATGGCTCAGT
+
DDCCEFFFFFECGGGGGGGGGGGGGHHGGHHHHHHHGGGGHHHHHHHHHHHHHHHHGGGHGHGGEHHHHHHHHHHHHHHHHHHHHHHHHHHHHHHHHHHGGGGHHHGGGGGGFHHHGHHHHGHBG3DFBDFBDFG@F/2@222//<<-<---<-------<<.11<1<09-<---../....../.0111100<.../.1101----<---.-.../00/./1.1<:----------00000110//0</<
@M03495:530:000000000-LYBTV:1:2106:14134:9053 2:N:0:TGACAGCT+CCTACGGG
ATATTTTGCCGTTGATAAACCAGCTAATCCTGAAAAAAAATCAAAGCTAAAAACTACAATGCTAAGACCACGATGTGACTGCTATCAAAGTTAGATATATATGTAAATTATTCATCTGTCAAATCCTAGAATTATATCATACCTGCTCCAGCAATCACGACCTGTAATGGTTTAGTGGGTTGTTCACTGTTTCTGAAAAATGAAGATAGTTGTCCAGCTTCCAAAAAGTTTATTGTGTTTTCTAGTGGAGG
+
CCABCFFFFFCCGGGGGGGGGGHHHHHHHHHHFHHHHCGGHHHHHGHHGHGHHGHHHHHFHHHHHHHHHHHFGHGHHHHFBFHGGGHHEHHHHHHGHHHHHHHHHHHHHHHHHHHHHHHHHHHHHHGFFHHHHHFHHGHHHHFHHHHGGHHHGHHHHHGFGGGHFGGHHFDHHHHHFHHCFFEGHHHHHGHHHHGHHHHHHHE0GHHHHHGFHFHGHHHHGHHHHHHGCGGFGGFGGGBFGGFFFGGGFFG
@M03495:530:000000000-LYBTV:1:2106:16533:9055 2:N:0:TGACAGCT+CCTACGGG
ATATTTTGCCGTTGATAAACCAAAGCTCACATGCTGACAGATCGGAAGAGCGTCGTGTAGGGAAAGAGTGTCCCGTAGGGTGTAGATCTCGGGGGTCGCCGTAGCACTAAAAAAAAAAAAAGCTCTGATGATGCGCGTGACCAAAGAAATAATGGAACGAAGGAATCAGCGTATAGGTGAGATCCACCATGGCAGTGTGTGGTCATGATGCAGGCCTTGCAGTTGAGTGAGCACTCTGTTCAGCGGGCGGC
+
BCBCCFFFFFCBGGGGGGGGGGHHHHHHHHHHHHHHHHHHHHHHGGGEAGHGFGCEGHHHHGHHHHFHFG5DEHGHGGGGGA>DG44BBB1?/>@//<//<////>2?222FFDC-@C?--..00:00000000-.9--..00..;/./000900000......:90000..;.900;009000000..00/.9.:000:..90;00000900..:00000900;00000000.0/9090000:.--9-:-
@M03495:530:000000000-LYBTV:1:2106:17769:9077 2:N:0:TGACAGCT+CCTACGGG
ATATTTTGCCGTTGATAAACCAGCTAATCCTGAAAAAAAAATCAAAGCTAAAAACTACAATGCTAAGACCACGATGTGACTGCTATCAAAGTTAGATATATATGTAAATTATTCATCTGTCAAATCCTAGAATTATATCATACCTGCTCCAGCAATCACGACCTGTAATGGTTTAGTGGGTTGTTCACTGTTTCTGAAAAATGAAGATAGTTGTCCAGCTTCCAAAAAGTTTATTGTGTTTTCTAGTGGAG
+
BBBBBFFFFFBBGGGGGGFGGGDHHHHHFFHH5FHHFGGFGHHGHHEHHGHHHHEGHFFHHHHHHBGHHFGHFGHGHHFHHFFHEFHHFFHBFHHHHHHGHHHHDGHFHHHHFHHHHGGHFHHGHHHHHHGFHHHHHHGGHHHFFHHHHFHGBHHHHHHGGGGGHHHGHHHGFHHD=FHHGGGGHHGGFHDGHEFHHB0D.CDHDGHHBBCFHHFCGBHFEGHBCC..CFFFGGGGGGGGGGGGGBFFAB.
@M03495:530:000000000-LYBTV:1:2106:14965:9086 2:N:0:TGACAGCT+CCTACGGG
ATATTTTGCCGTTGATAAACCAGTCTCCAAAGCTCACATGCTGACAGATCGGAAGAGCGTCGTGTAGGGAAAGAGTGTCCCGTAGGGTGGAGAGCTCGGGGGTGGGCGGATCATTTAAAAAAAAAAAAACGAAGAACGCATGGGAGGTGGCGGGTCGTTATGTGCTAGTACAGTACATCAACATCGAGCTGTAGGAATTTCTTAGCAAGGCGTGTGATGTTCAGGATGAGCGTACAAGAACGCAAGATTGG
+
EEEEEFFFFFDCGGGGGGGGGGHHHHHHHHHHGHHHHHHHHHHHHHHHHHHGGGGHHHGFGGGGGHHHGHHHHHHFGDDGHGHGGGG3F/?131?B3/>/>D///////---0>=11<DF0<@-<----.9.<<.//..-..:./.-..<.<--9---...11<1111<1111:11:1100/</0.<...:111001001:1111011/<.-<-..111:111100000:0-<9-<<<://..---/010.
@M03495:530:000000000-LYBTV:1:2106:7133:9089 2:N:0:TGACAGCT+CCTACGGG
ATATTTTGCCGTTGATAAACCAGGACTCAGGCTGGACCAAAGCTCACATGCTGACAGATCGGAAGAGCGTCGTGTAGGGAAAGAGTGTCCCGTAGGGTGTAGATCTCGGGGGGGGCCGGATGATTAAAAAAAAAAAAAAGGTACAGAGCAACGGGGTGGGGGGCGTGGTGAAGATAAGATCATGGTGAAGACGGAGTATAGGTAGAGGCGGACGTAGGTACGCTGTGTCAGGTGGATGGAGGTATAGCAGG
+
BBCCBFFFFFCCGGGGGGGGGGHGHHHHHHHHHHGHHHHHHHHHHHHHHHHHHHHHHHHHHGGGGHHHGGGGEGHGHHGFHHHHHGH@FDHGCEEEE?//B3444DFAG/>@--:-:---.-0009BF0BBFF-@--9-..000000//0/.--.-9-----------..000;000:0000000;00000/9..../000000009/:----9....000...../0000/00..00.//..000:009.
@M03495:530:000000000-LYBTV:1:2106:24708:9108 2:N:0:TGACAGCT+CCTACGGG
ATATTTTGCCGTTGATAAACCAGCTAATCCTGAAAAAAAAATCAAAGCTAAAAACTACAATGCTAAGACCACGATGTGACTGCTATCAAAGTTAGATATATATGTAAATTATTCATCTGTCAAATCCTAGAATTATATCATACCTGCTCCAGCAATCACGACCTGTAATGGTTTAGTGGGTTGTTCACTGTTTCTGAAAAATGAAGATAGTTGTCCAGCTTCCAAAAAGTTTATTGTGTTTTCTAGTGGAG
+
CCBCCFFFFFCBGGCGGGGGGGHHHHHHFHHGHHGDGGGFGHFGHFFHHGFHHFGHHHHHGHHHGGFHHGHHGGHGHHHHHHCHFGHHHHGFGHHHHHHHFFHHHHHHHHHHHHHHGHHHGFHHHFGHHHGHHHHHHHHHHHHFHHEHDFFFBHFHFGFGGGGGG?D1FGGGHHGFGHGEEGGAGHGHHGHHBDGHHGBGCHHHBFCGHHHGHHHGHHGHHFHFGHHEA00BFFFBFGCBBFGGGGFGGGF
@M03495:530:000000000-LYBTV:1:2106:19343:9135 2:N:0:TGACAGCT+CCTACGGG
ATATTTTGCCGTGATAAACCAGGGACTCAGGCTGGACCAAAGCTCACATGCTGACAGATCGGAAGAGCGTCGTGTAGGGAAAGAGTGTCCCGTAGGGTGGAGATCTCGGGGGTGGGCCTGTCATTTAAAAAAAAAAAAAGATAGATGAGGACGGGCGCGGCGTCAGATGGTAGATGTGTAACGAGGTGTAGCGCGTATAGCTGGAGATTACTCATACTGCCTCTGATCGGAGTGTAGGATCATCTGTAGCT
+
BCCCCFFFFFCCGGGGGGGGGGGGFGHHHHHHHHGHHHHHHHHHHHHHHHHHHHHHHHHHHGGFEGHHGGGGFGFHHHGGHHHHHBFBFGFGFEGGGGF//?333B?B?/<<////////<1<=G11><D1AF?@----..00000000:0:9--------99-.900000:0;000090009..-..;000-----.000009..0/;00000000090/0000090...-..;00000/.900000000
@M03495:530:000000000-LYBTV:1:2106:20333:9140 2:N:0:TGACAGCT+CCTACGGG
ATATTTTGCCGTTGATAAACCAGTCTCCAAAGCTCACATGCTGACAGATCGGAAGAGCGTCGTGTAGGGAAAGAGTGTCCCGTAGGGTGTAGATATCGGTGGGCGGCGGATCATTAAAAAAAAAAAAACTGAGAAAGGAAGTCGTGGCGGTGCACTGCTCAACAGACACTGCATCACAGTATCCAGTCGCACGATGAAGTGCCGTATGCCTCGTTCGTGTGGCAGAGGATACACAGTGATGGCTACATGAG
+
CCBCCFFFFFCCGGGGGGGGGGHHHHHHHHHHHHHHGHHHHHHHHHHHHHHGGGGHHHGEGGGGFHGEGGHHHHHFG5FGEEGCEGGCF/@F444@41>1?E////<//<//01>111DG-@@<@--<.01001<00.//.:1....<-----00</01110<0//.//0000110001011111010.----...:111<11-.../1010.......9.../9..../00100.<1111<</0/011<:
@M03495:530:000000000-LYBTV:1:2106:12198:9146 2:N:0:TGACAGCT+CCTACGGG
ATATTTTGCCGTTGATAAACCACCCTCCCTGTGGTCGTTATCTTGCTCCTTCTGTCGTCAACGAATTTACTAATTCCAAAGCTCACATGCTGACAGATCGGAAGAGCGTCGTGTAGGGAAAGAGTGTCCCGTAGGGTGTAGAGCTCGGGGGTGGGCGGGGCAATTAAAAAAAAAAGGAGGAGTGTGGGTGGGACGACAGTATTGAACAGGTATGTGAGTCACGAACGGAAGGCATCTAGAGCAGTTGGGGG
+
CCCCCFFFFFDCGGGGGGGGGGGGGHHGGHHHHHHHGGGHHHHHHHHHHHHHHHHHGGGHGHGGGHHHHHHHHHHHHHGGHHHHHHHHHHHHHHHHHHHHGFGGHHGGGGGFGHHGHGHHEHHHDHFHFHFHGGGG@C>22222D2<//<E--<-.-<----900111:0----9../...<:<1:....--..9----011111101/.011<111:1111...--.......</:1110:0/<110--<
@M03495:530:000000000-LYBTV:1:2106:13841:9153 2:N:0:TGACAGCT+CCTACGGG
ATATTTTGCCGTTGATAAACCAGCTAATCCTGAAAAAAAAATCAAAGCTAAAAACTACAATGCTAAGACCACGATGTGACTGCTATCAAAGTTAGATATATATGTAAATTATTCATCTGTCAAATCCTAGAATTATATCATACCTGCTCCAGCAATCACGACCTGTAATGGTTTAGTGGGTTGTTCACTGTTTCTGAAAAATGAAGATAGTTGTCCAGCTTCCAAAAAGTTTATTGTGTTTTCTAGTGGAG
+
BB?ABFFFFFBBGGGGGGFFGGHHHGGHFHCHHHHHHGGGGHHHHHHGHHHFHFGFHHHHHHHHHHHHGHGHGGHGHGHHHHFHFHHHGHHHHHHHHHHHHGHHHHHHHHHHHHHHHHHHHHHHHHHHHHHHHHHHHHHHHHHFHHGHGHHHHHGHHHHGGGGDHGHFHHHHHGHGDGHHEFGGHGHHHGFHGHHHHHHHHHGHDGGHHHHHHHHGFH/GHHHHHEHEEBFGEGGGGB/CFFEGGGGGFBE
@M03495:530:000000000-LYBTV:1:2106:23510:9187 2:N:0:TGACAGCT+CCTACGGG
ATATTTTGCCGTTGATAAACCAGCTAATTCCAAAGCTCACATGCTGACAGATCGGAAGAGCGTCGTGTAGGGAAAGAGTGTCCCGTAGGGGGTAGGTCCCTGGGGTCGGCGGGTTAATACAAAAAAAAAGAATCTACTGTCTTCTTTACTTATTTCATTTTTTTCATGCCTGTATTCCTCGCAGTTGATTAGAGTACAGTCGTGGTTTACATGATCCCCCGCTCGTCATTCTACAAACACACTAACATAGC
+
3AACCFFFFFCAGGGGGGGGGGHHHHHHGHHGHHHHHHHHHHHHHHHFHHCHHHC2FEGHHG1EEEEFGHHEBGAFGHDFDDFGC1>1EF1>>///34303B//<////////-..1>11<F1..--=-...000000000000;900;9000090000900-;/909///B//////;/.--..//////99//;/9/;B....:.;//////9B//;:;--9@C...////////..;..://///9//
@M03495:530:000000000-LYBTV:1:2106:5007:9188 2:N:0:TGACAGCT+CCTACGGG
ATATTTTGCCGTTGATAAACCAGAGGACTCAGGCTGGACCAAAGCTCACATGCTGACAGATCGGAAGAGCGTCGTGTAGGGAAAGAGTGTCCCGTAGGGTGTAGATATCGGGGGGGGGCGGATTAATAAAAAAAAAACACTACATATAATTAAATGCACAGCAAGCTGTGTGACTGACGCAGATAATGCTTGATACTATCTCCGAACTATGACTATTAGTAAAGATGGTGACATCGTCATACGTCGAGAGA
+
CDDCCFFFFFDCGGGGGGGGGGHHHGHHHHHHHHHHGHHHHHHHGHHHHHHHHHHHHHHHHHHGGGGHHHGEGGGGGHHHGGHHHHHBFBFHHGGGGEFCF/33?4?FDFG/>?-9--9----.00<00BB0-DF-9.9.0//000<00:0000000000/.///.00</0.0000:0.9---00000000<.0000000000.-.-.0000000:00000000000<0000000.9...00.<.---.-.
@M03495:530:000000000-LYBTV:1:2106:23360:9194 2:N:0:TGACAGCT+CCTACGGG
ATATTTTGCCGTTGATAAACCAGTTGGCTCTAGCTGCCATGCAATGTCACAACCACTTCTTGCCCTCCAAAGCTCACATGCTGACAGATCGGAAGAGCGTCGTGTAGGGAAAGAGTGTCCCGTAGGGTGGGGATCGCGGTGGGGGGCGGGTCATTTAAAAAAAACAGAGAGCAGAGGGTGGTGGTGGTCGTGGAGTGAGATGAACGCAGAGTGGGTGTTGAAGTGGCGAGAACACTAGTGTGGGATGATAG
+
CCCDDFFFFFDCGGGGGGGGGGHFHHHHGGHHGHHHHHHHHHHHHHHHGHHFGGGGHHHHHHHGGHGGHHHHHHHHHHHHHHHHHHHHHHHGGGGHHHGFGGGGFHHHEGHHHGHHH?GGHG/EFFG3///</////></>A/----9<-<-.0000:000---..////..0</<..<.-...9...0--...90.<0000000..---.00....-..000<00.----.0//0/000:0...0.0000
@M03495:530:000000000-LYBTV:1:2106:28299:9201 2:N:0:TGACAGCT+CCTACGGG
ATATTTTGCCGTTGATAAGCCAGCTAATCCTGAAACAAAAATCAAAGCTAAAAACTACAATGCTAAGACAACGATGTGACTGCTATCAAAGTTAGATATATATGTAAATTATTCATCTGTCAAATCCTAGAATTATATCATACCTGCTCCAGCAATCACGTCCTGTAATGGTTTAGTGGGTTGTTCACTGTTTATGAAAAATGAAGATAGTTGTCCAGCTTCCAACAAGTTTATTGTGTTTTCTAGAGGAG
+
AA1AA@@DFFA>AACA331BBAGE1EGHHFHBDBE1BE0FH0G111BGE1F111B111BFDF122DF1F0AFE/F/BB2DEHBG1@FF2111D2FHFHHHHHFBBFEGG2122BFGHHHB@FG12F1FFF1GHHFFFF2BGEDFGFCF1B110E01FGHG0?FAGFFBDDF1@<FF>FGHCE?CHHEFDBFFF1?FB>FBH0<F1F>G1FF1=G<DFCFB00<<0/<.<<0::0:GCG//:C0;0G0;:CC
@M03495:530:000000000-LYBTV:1:2106:25120:9216 2:N:0:TGACAGCT+CCTACGGG
ATATTTTGCCGTTGATAAACCACCCTCCCTGTGGTCGTTATCTTGCTCCTTCTGTCGTCAACGAATTTACTAATTCCAAAGCTCACATGCTGACAGATCGGAAGAGCGTCGTGTAGGGAAAGAGTGTCCCGTAGGGTGGAGAGCTCGGGGGGGGCCGCGGTATCAAAGAAAAAAAGGGTGGCCAGGAAGTTAGAGTGACGTGTCGATCCTGACAGACGTCGACGTGTGTGTACTCAGACGCAGTGCGTGCG
+
CCCCCFFFFFCCGGGGGGGGGGGGGHHGGHHHHGHHGGGHHHHHHHHGHHHHHHHGGGGHGHGGFFHHHHHHHHHHHHFHHHHHHHHHHHHHGHHHG3FCEEFGHHHGEGGED?FFFGBGHGHHGF3DGHGHGGGG2F//=2/=11///@C;--------9..00000/.//:-;...:.-..0.../.;:00000000:.:9/..9..900/00/.-9.----:.::...00090000---9.90-...-
@M03495:530:000000000-LYBTV:1:2106:16579:9248 2:N:0:TGACAGCT+CCTACGGG
ATATTTTGCCGTTGATAAACCAAAGCTCACATGCTGACAGATCGGAAGAGCGTCGTGTAGGGAAAGAGTGTCCCGTAGGGTGTAGATCTCGGGGGGGGCCGGGTTATTTAAAAAAAAAAAAAGGGATGTGAAAACGATAGATCGTGGGAGTAGCAACATAGAAAGAGATGTGCTAGGAAGATTGCTGAGGGTCTACGGTCTCATACTTGACTTCACGTGAGATGCTATCCGTAGCGGCTGCTTCCTATGTG
+
CCACCFFFFFDBGGGGGGGGGGHHHHHHHHHHHHHHHHHHHHHHGGGEGHHGGGGGGHHHHGHHHHHHFHBFHHGHGGGGEE>3344B@4??/>E--<--<<-..<0<11:<::<9-=<@--<.../.011111/-....111./.<-.9./1111../<1<1<0<:/1<111:11.0:<.:100111....//11../..1111111::011110.<...1<00111//.<...-----.01<0:11011
@M03495:530:000000000-LYBTV:1:2106:18202:9256 2:N:0:TGACAGCT+CCTACGGG
ATATTTTGCCGTTGATAAACCAGGGACTCAGGCGGACCAAAGCTCAAATGCTGACAGATCGGAAGAGCGTCGTGTAGGGAAAGAGTGTCCCGTAGGGTGTAGATCTCGGGGGGGGGCGGGTCATTAAAAAAAAAAAAAAAGGAGAAGAACGGTGTGCGGTGTAACTCGGTGAGAAAGATGTAGAGCGCTGAATGTGAGATGGTCGCTAGACGAGTGTGGTGGAGCGAAGAGACATGAGAGCTGACGGTAAT
+
CCCCCFFFFFCBGGGGGGGGGGHGGGGHGGHHHGGGGGHHHHHHGHHHHHHHHHHHHHHHHGGGGHHHGGGGGG?GHHGFGEHFHFG4BGGGFGGGGBC/3?44DBFGC/<@---9------.1<111<0B;D99B9---../.../0:<......1.-.-.01111..<9..1100/01111111-<.-.0<11<111<00:1--..<01.--<.11./..<./----.<<//10<010.000/.-...1
@M03495:530:000000000-LYBTV:1:2106:22330:9270 2:N:0:TGACAGCT+CCTACGGG
ATATTTTGCCGTTGATAAACCACCCTCCCTGTGGTCGTTATCTTGCTCCTTCTGTCGTCAACGAATTTACTAATTCCAAAGCTCACATGCTGACAGATCGGAAGAGCGTCGTGTAGGGAAAGAGGGACCCGTAGGGCGGAGAGCTGGCGGGGCTCGGGGGCATGATAACAACAACGACTCGAGCGTAAACATGGCGTGTCATCGGCGATGCTCGCATGTCCACAGCCCGGACACATCTGCGACCCAGCCCC
+
BB@ABFFFFFBAEECGGGGGGGGGGHHGFHHGGGGGGGDHHHFFHHFFFFHBFGEGFFEAFGFF1GEHFHFHFGHFHH5FFFHHFFHGHHGE4GHHFGHHD1FE1?GGGGGGFHHDFGEFFHFC/</?CDC///CC2//-<-..1/<.-<----.-------../:;////....-.-......-9...////..-999.////.9---..//.--..//////....-----..////9-----.9...;
@M03495:530:000000000-LYBTV:1:2106:26615:9273 2:N:0:TGACAGCT+CCTACGGG
ATATTTTGCCGTTGATAAACCAGCTAATCCTGACAAAAAAATCAAAGCTAAAAACTACATTGCAATGACAACGATTTGACTGCTATCAAAGTTAGATTTATATGTAAATTATTCATCTGTCAAATCCTAGAATAATATCATACCTGCTCTAGCAATCACGACCTGTATTGGTTTAGTGGGTTGTTCACTGTTGCTGAAAAATGAAGTTAGTGTTCCAGTTGCCAAAAAGTTTATTGTGTTTTCTAGTGAAG
+
AA1A?FFFFFDAGGCFGFFDECGAGBBGGFHHD01BGH0A/BFGHHF0FB11A1/FF1A1DF11D21DG1FG////>1D1D@0DG20B@FDH22BG222B22F2@@F2F2@F22BF2FB22>2121BDB1B1F11222222>>0>10B11BB1B111B1<//<EG1>2>@@><01?1FGHCG@.FG1FH11=11FFD11=..00000000=0<<=000::00:00;.;A:CC0CC0;C/FBB090;;;90B
@M03495:530:000000000-LYBTV:1:2106:14853:9295 2:N:0:TGACAGCT+CCTACGGG
ATATTTTGCCGTTGATAAACCAGGGACTCAGGCGGACCAAAGCTCACATGCTGACAGATCGGAAGAGCGTCGTGTAGGGAAAGAGTGTCCCGTAGGGTGTAGATCTCGGGGGTGGGCGGATCATTAAAAAAAAGAAAGAGGAGAGACGTAGGGGGGGGTGTGGAGATAGTAGAAGGTGGCAGGGGCGAGGAGACGACACAGTACTACTCGTAGTGACTAGTAAGTTTGAGGATGTGTGTCGTGCTCTGTGG
+
CCBCCFFFFFDCGGGGGGGGGGHGGGGHHHHHHGGGGGHHHHHHFHHHHHHHHHHHHHHHHGGGGHHHGGGGEFFFGHGHHHHHHFG4FGHGHGGGG3F/3B44B?3FF/>@//--.>-<--<C000<0CCD-.../0//9...../.......-------..0.0/00<00000.00../.---------....----/.00000000....</000000<00<0000<BB/0000..0<...900000/
@M03495:530:000000000-LYBTV:1:2106:22527:9297 2:N:0:TGACAGCT+CCTACGGG
ATATTTTGCCGTTGATAAACCAGCTAATCCTGAAAAAAAAATCAAAGCTAAAAACTACAATGCTAAGACCACGATGTGACTGCTATCAAAGTTAGATATATATGTAAATTATTCATCTGTCAAATCCTAGAATTATATCATACCTGCTCCAGCAATCACGACCTGTAATGGTTTAGTGGGTTGTTCACTGTTTCTGAAAAATGAAGATAGTTGTCCAGCTTCCAAAAAGTTTATTGTGTTTTCTAGTGGAG
+
BBBBBFFBFFBAGCGGGGGGGGHHHHHHHHHHHHHGHGGGGHHHHGHHHHGFHHEHHHHHHHHHHGHHHHHHGGHGFHHHHFHEGHHHHHHGFHHHHHHHHHHHGHHHHGHHGHHHGHHHHHHHHHHHHHHFHHHHFHGHHHFCGHFHHHHHFHHHHBHD<CFGHFFFHGBFGHHHFGAGDGGDHHHFBFDGGHFFHHHHHHHHHHBCGGHHHHHFHFHHFHGGF0.CEBFFFGGGGGCFGGFFBFFF?09
@M03495:530:000000000-LYBTV:1:2106:24014:9302 2:N:0:TGACAGCT+CCTACGGG
ATATTTTGCCGTTGATAAACCAGTCTCCAAAGCTCACATGCTGACAGATCGGAAGAGCGTCGTGTAGGGAAAGAGTGTCCCGTAGGGTGTAGGTCTCGGGGGTGGCCGTATCATTAAAAAAAAAAACAGTATGAACGGCATAGGACCATGCAGTCATTTGTCATATATGTATAACGCGTAGCTTCATTTACTACTCTACAGTCTGCGAGCTACGACTTGTAGTGAGAGTTACATTTGTTGGCTATCGTGGA
+
CDCDDFFFFFCCGGGGGGGGGGHHHHHHHHHHHHHHHHHHHHHHHHHHHHHGGGGHHHGEGGGFHFGFGFHHHHHGHBFFHGGGGGGCF/B33B4BB3E/>@//>00///=0D2>2?11FD?C?@?../<0<0000..---0:0:0..0:000<B00000000000000:<0000.<----<000000000:00<0:0000000<0----.:0<....<0000/00000000000000/:.000</.<.<.
@M03495:530:000000000-LYBTV:1:2106:11669:9314 2:N:0:TGACAGCT+CCTACGGG
ATATTTTGCCGTTGATAAACCAGTCTCCAAAGCTCACATGCTGACAGATCGGAAGAGCGTCGTGTAGGGAAAGAGTGTCCCGTAGGGTGTAGATCTCGGGGGTCGCCCTGTCAATTAAAAAAAAAAAGCAACACAAAGCTAGGGAAGCCCACACGTTGCATGAAGGCGATAGGGACACGCATAAGACAGCGTGAGCGCGCACCAGCTAGCACATGGGTGCAGAGCGGTGTTGCGAGACGACAGGGCTGCTG
+
CCCCCFFFFFBCGGGGGGGGGGFHHHHHHHHFHHHHHHHHHHHHHHHHHHHGGGGHHHGFGGGGGHHHGHHHHHHFGDDGHGFFAFGB?/@F444B41?//E////?//0222222@FGFB</-<--.</<<.....//000../.:.......-.;..00;00;/.---.././....--..://///.-..;.9----:-:.../;/:////:/.::./:/./--9-..9/--;:.:----......9/
@M03495:530:000000000-LYBTV:1:2106:3765:9315 2:N:0:TGACAGCT+CCTACGGG
ATATTTTGCCGTTGATAAACCAAAGCTCACATGCTGACAGATCGGAAGAGCGTCGTGTAGGGAAAGAGTGTCCCGTAGGGTGTAGAGCACGGGGGGCTCCGGATCATTAAAAAAAAAAAATGACTATGAAGCCACTGGTGTACATACTATTGTAGGTCAGAAGCAGGTGGTTGATGAGTGGACAACAATGAAAGAGTTCACAGCTGTGACAGACCAAGAACGCACTAGAGTGATGTGCAGCATCACTTGTT
+
AAAABFFFFFDAGGFGFGGGGGHHHHHHGFBGHHHHGFGHHHHHGGGGHHFEEGGGGHHFHGHHHHHH@F@@5FEFGFGFGG>3343431>>/>/---...-..-:0;00;0;AG--:@A.//:////////...:/./.://:/9///://///////.//////../..../:/9///./;/....///////:///////./////////......:...--9/://://9//////:.//:////9/
@M03495:530:000000000-LYBTV:1:2106:26505:9321 2:N:0:TGACAGCT+CCTACGGG
ATATTTTGCCGTTGATAAACCAGCCTCCCTGTGGTCGTTATCTTGCTCCTTCTGTGTCAACTTTACATTCCAAAGCTCACATGCTGACAGATCGGAAGAGCGTCGTGTAGGGAAAGAGTGTCCCGTAGGGTGGAGAGCTCGGGGGGGGCGGGGTTGTTAAAAAAAAAAAGGGGACAAGGCGTGGTGTATGGTGGTGGGCGGTCATACGAGGGAAGACGCAAGTGACTGCGGAGATATCGATAGTGTATACG
+
CCCCCFFFFFDCGGGGGGGGGGHHGHHHGHHHHHHHGGGHHHHHHHHHHHHHHHHHHHHHHHHHHHHHHHHGHHHHHHHHHHHHHGHHHHHHHHGGGGGHHGFEGGGHHGHGGHHHFEBF4DGGG?EFCG2?/??B/=@2/>//C-----------..00::0-----;...-.-....9-;-9..9000/0:....-.----.000..9--...:/.---;000000/.--;-/000.....;0:0000.
@M03495:530:000000000-LYBTV:1:2106:17536:9329 2:N:0:TGACAGCT+CCTACGGG
ATATTTTGCCGTTGATAAACCAGAGGACTCAGGCTGGACCAAAGCTCACATGCTGACAGATCGGAAGAGCGTCGTGTAGGGAAAGAGTGTCCCGTAGGGTGGAGGACTGAGAGGCGGGCGTGTCATTAAAGAAAAAAAACGGGAGGTCAGGCGGTGACTGGTGGTGGGGGTGGTAGACGAGAATAGCGAGTCAGGCTATGTCGGCTGTGTATGTAGAGTACGGCGTTGTATAGTAGGTAACTATCTATGAC
+
BBBBAFFFFFBA224FGGGGGGHHDG4E4GFHH3GFECGGGHDHFFHHHGHBEHBGHHHFGHHGCGGECGC1>E>?FFFHGBC1FFFBBFFGGE??EA/3///////??333?<////<C-<CC11000000</<.---.-..:--;/9//9----.///;/9....9-----.////.--..////----./;././////9-9.-./////////////..-----.///999///////////////;
@M03495:530:000000000-LYBTV:1:2106:24658:9339 2:N:0:TGACAGCT+CCTACGGG
ATATTTTGCCGTTGATAAACCAGGGACTCAGGCTGGACCAAAGCTCACATGCTGACAGATCGGAAGAGCGTCGTGTAGGGAAAGAGTGTCCCGTAGGGTGTAGATTTCGGGGGGGGGCGGTACACTAAAAAAAAAACAAACGGATCGAGGACTCGTCATGGGTCGTTGGGATAGTAATTCGTACTTGCAGTGCTCAGTGGCTGGAGCATGCAGCGACAGCCACTGACGGCTGGTGAGACAGGCTGGTTGGT
+
CCCCCFFFFFCCGGGGGGGGGGHGGGGHHHHGHHHGHHHHHHHHHHHFFHHHHHEHGHHHHHGGGGHHHGGGGFGHHHHGFHHHHHFG4BGHGH?EDEBC/3B4B444BE/@/9-------..000/00:09;---.........-...--.//.....00.//-:9/.-.0/0:0000;9//9;0:009000000/:;/:.....:.000000-:--;.../0000.----.;/0.0:/;..:../0.-:
@M03495:530:000000000-LYBTV:1:2106:4894:9340 2:N:0:TGACAGCT+CCTACGGG
ATATTTTGCCGTTGATAAACCAGGGACTCAGGCTGGACCAAAGCTCACATGCTGACAGATCGGAAGAGCGTCGTGTAGGGAAAGAGTGTCCCGTAGGGTGTAGATCTCGGTGGGCGCCGTATCATTAAAAAAAAAAAGAATGAAAGGAACGCAATGAGGGAACCTAGTCAAAGAATATAAGAGTGCACGTGGAATACAGGGGGCATGAGGCAGTAACACGTTGAAGCGATAAGATTACGGTAGGGAATATA
+
AAAABFFFFFB?EGGGGGGGGGHGGGGHFGFHHHHGHHGHHGHHHHGHHGHHHGHGHGHHHHFGGGHHHGEGFEGFFHHGFHHHFHFF@FGFEFEEGA3FEFH4444BGF/?/<////<</<<22222>22/<AC--...000000.//;..--.<00/.9...//00000;0/.090099;000;00.....///////.:---.:///...;////;.....///-....///9//.......:..///
@M03495:530:000000000-LYBTV:1:2106:3922:9344 2:N:0:TGACAGCT+CCTACGGG
ATATTTTGCCGTTGATAAACCAGCTAATCCTGAAAAAAAAATCAAAGCTAAAAACTACAATGCTAAGACCACGATGTGACTGCTATCAAAGTTAGATATATATGTAAATTATTCATCTGTCAAATCCTAGAATTATATCATACCTGCTCCAGCAATCACGACCTGTAATGGTTTAGTGGGTTGTTCACTGTTTCTGAAAAATGAAGATAGTTGTCCAGCTTCCAAAAAGTTTATTGTGTTTTCTAGTGGAG
+
BBBABFFFFFBAGGGGGGGGGGHHHHHHHHHHHHGHHGGGGHHHGFEFGGHHFHGHHHHHHHHHHHHHHHHHGGHEGGHGHFHHGGHHHHGHHHHHHHHHHHHHHHHHGHHHHHHHHHHHGHHHHGFHHHHHHHHHHHHHHH3FGHFHFHHHHHFHHHHGDDCEHHHHGHHGHHHH1FFFAFFFHHHGHHDGGFHFHHHHCGHHGHGHHHHHHHHBCGFHHHECHFG.C0BFBFGGFFFGGFFE0B;0.9;
@M03495:530:000000000-LYBTV:1:2106:16194:9355 2:N:0:TGACAGCT+CCTACGGG
ATATTTTGCCGTTGATAAACCAAAGCTCACATGCTGACAGATCGGAAGAGCGTCGTGTAGGGAAAGAGTGTCCCGTAGGGTGTAGATCTCGGGGGGCGCCGTATCATTAAAAAAAAAAACAAGGTGCAGATGTCCGCGGCGCACGGCGTCGACCGATCACCGTCGAGATCCTTGGCATACCCAGTGTGAAATGCTAAAGCGTACTGCAGGACAATGCGAATTGTGATGCGCGCGCACATAGTGTCACGACG
+
CCCDCFFFFFCCGGGGGGGGGGHHHHHHHHHHHHHHHHHHGHHGGGGGHHHFEGFGGHHHHGHHHHHHGH@FGHGGGGGGFEE3F44BB@F1//E----<--..:0<<00<0C?-=---.../.00<00000000.---------------------<.//...---..0000<0/<0<0/00.<0000000000000009..9.000<.9.:.000..--9000:000-.-<-----000000:00..--
@M03495:530:000000000-LYBTV:1:2106:18546:9358 2:N:0:TGACAGCT+CCTACGGG
ATATTTTGCCGTTGATAAACCAGTCTCCAAAGCTCACATGCTGACAGATCGGAAGAGCGTCGTGTAGGGAAAGAGTGTCCCGTAGGGTGGAGAACACGGTGGGGGGCGCGTCATTTAAAAAAAAAATGACAGACGGAGAGTAGTGGGCTGAGAATTTAAGTATGTGTATCAGACTATATAATAGGAGCGACGTAGTTGAGGTGGTAGGCTCGAGTCGGCGATGATTGGGAGATGGGGATAGGTGCATTGAT
+
BB@BBFFFFFBBGGGGGFGGGGHHHHHHHHCHHGHHHHGHHHGHHHGFHFHGGGGHHHGFGGFGHHGHGHAGHFHDFFGGEE?E1?FFE/1?31@3B>///E//<--:--;?..90;00909B---.///;//:-...-.////:....:..///9/////////////////////;//9//////.---9-...:9//./..9//.//.--./.------.////...::///.....//:////////
@M03495:530:000000000-LYBTV:1:2106:12097:9394 2:N:0:TGACAGCT+CCTACGGG
ATATTTTGCCGTTGATAAACCAAAGCTCACATGCTGACAGATCGGAAGAGCGTCGTGTAGGGAAAGAGTGTCCCGTAGGGTGTAGATCTCGGGGGGCGCCGTATTCATTAAAAAAAAAAAAGAATAAAGAAGAACGGGCAGCCCAGATCCTATATGTCTACCGCGACGGCAGCCAGGCTGACAGACCCGTCGCATCCCACCCACGGCCTTACCACAGCACACCTCGCACGTACTACTGCTCAGCTACCGCG
+
CDCDDFFFFFCBGGGGGGGGGGHHHHHHHHFHHHHHGHFHHHHHGGGFGHHGGGGGGFHGHGHHHHHHBFDFHHGHGGGGCF/3@44BBBGECCG-------..000<<CFBFFDC>BF--...000000./0//..<--.......0000:000000<000----------........</:0/...-..9--.</90.9..<----9000/:0..././../..----./..00:00000/0000/---
@M03495:530:000000000-LYBTV:1:2106:22478:9413 2:N:0:TGACAGCT+CCTACGGG
ATATTTTGCCGTTGATAAACCAGCTAATCCTGAAAAAAAAATCAAAGCTAAAAACTACAATGCTAAGACCACGATGTGACTGCTATCAAAGTTAGATATATATGTAAATTATTCATCTGTCAAATCCTAGAATTATATCATACCTGCTCCAGCAATCACGACCTGTAATGGTTTAGTGGGTTGTTCACTGTTTCTGAAAAATGACGATAGTGGTCCAGCTTCCAAAAAGTTTATTGTGTTTTCTAGTGGAG
+
AA3AADDDDFDBCEG5DFGGGGCCHF5G4FFBGCHFFE?2FF3FHHH2FH55AFFFEGHFFE3GE5F3GHHHGGEFEGFFBD3@D4GG4GBFDDG3FGHHFHGHBBD44GF4GHF4GFGGF4EGG3E4FFGFGHBHDDDGHHFFFHAC1FCGF<0@11@CD?C?G1FFGGBG1<<1<F0<<.-><G10D0GH00GFFFHGFAFD0.:;..G0;;;0:/:CCGG00;9.;;C0009;;9/BF9CBBB0;.F?
@M03495:530:000000000-LYBTV:1:2106:18510:9433 2:N:0:TGACAGCT+CCTACGGG
ATATTTTGCCGTTGATAAACCAGCTAATCCTGAAAAAAAAATCAAAGCTAAAAACTACAATGCTAAGACCACGATGTGACTGCTATCAAAGTTAGATATATATGTAAATTATTCATCTGTCAAATCCTAGAATTATATCATACCTGCTCCAGCAATCACGACCTGTAATGGTTTAGTGGGTTGTTCACTGTTTCTGAAAAATGAAGATAGTTGTCCAGCTTCCAAAAAGTTTATTGTGTTTTCTAGTGGAG
+
BCBCCFFFFFCCGGGGGGGGGGHHHHHHHHHHHHHBGGGGGHHHHHFHHHHGHHGHHHHHHHHHHFHHHFHHGGHGHHHGFHHHHHGHHHHHHHGHHHHHHHHHHHHHHHHGGHHHGHGHHHHHHHHHHHGFHHHHHHHHHHGEHHGHHHGHFHGHHHGGGGGGGHGGHHHHHHHH<FHEDGFDHFHFHEHHHHGFHEGGFGGFDFFGHHHFGGCGGFGHBHHFGCC?EFGGFGFGGGCFFGGEBFGFGBE
@M03495:530:000000000-LYBTV:1:2106:6289:9464 2:N:0:TGACAGCT+CCTACGGG
ATATTTTGCCGTTGATAAACCAGCTAATCCTGAAAAAAAAATCAAAGCTAAAAACTACAATGCTAAGACCACGATGTGACTGCTATCAAAGTTAGATATATATGTAAATTATTCATCTGTCAAATCCTAGAATTATATCATACCTGCTCCAGCAATCACGACCTGTAATGGTTTAGTGGGTTGTTCACTGTTTCTGAAAAATGAAGATAGTTGTCCAGCTTCCAAAAAGTTTATTGTGTTTTCTAGTGGAG
+
BBBBAFFFFFBAGGGGGGGGGGHHHHHHHHHHHHHHHGGGGHHGHGHBGFFHHHGHHHHHHHHHGDHHHHHHGGHGCFHHHHFHHHHHHHHHHGHHHHHHHHHHFHHHHHHHHHGHHHHHHHHHHHHHHHHHHHHHHHHHHHFGGHHHGHHGHHHHHGHG?DGGHDGBGFH?GGHFHFEHDEGGHHGHFHHFDDGFHFHHEHHFHHFHGHHHHHGFHGFFGGFFF0.AAFGGGGGGGG/FFBBFBFBF.09
@M03495:530:000000000-LYBTV:1:2106:19990:9476 2:N:0:TGACAGCT+CCTACGGG
ATATTTTGCCGTTGATAAACCAGAGGACTCAGGCTGGACCAAAGCTCACATGCTGACAGATCGGAAGAGCGTCGTGTAGGGAAAGAGTGTCCCGTAGGGTGTAGAGCTCCGGGGGGGCCGGATCATTAAAAAAAAAAGATATCAAGATAGAGGTTGTAGGGGTTCGGTACGGTGCGACGCATATCCATATGATGACTCGCATGAGGATCATCGGCAGCTATCTATCGAAACCAGCTAGCACTCGTGTACGC
+
CBBCCFFFFFC@EEGGGGGGGGHHHGHHHHFHHCHHGHHHGDHHHHHHHHHGHHHFGHHHBGHGEEEHFGEBEEEEGGGHGGEGHGHFGBBGHG1>1EA?F/33434333?</@/-:-----.-.;000000;--9-.90:00009000000/0//.0:9...-.--....::.--.-:--..00::;0009000000.--..00/0//.000.;--./00/0000../.-..9.0000000/..../;9.
@M03495:530:000000000-LYBTV:1:2106:4069:9513 2:N:0:TGACAGCT+CCTACGGG
ATATTTTGCCGTTGATAAACCAGGACTCAGGCGGACCAAAGCTCACATGCTGACAGATCGGAAGAGCGTCGTGTAGGGAAAGAGTGTCCCGTAGGGTGTAGATTTCTGGGGGTGGCGGATGACTTAAATAAAAACAGATGGATACATCTGACACAGGCGTTAATACTGTCGCTTCATCACCGTCGGGTGTCTGATGTCGCACTGCCACGAAACGTTATGCCTGGTGGCGTGGTGTACAGGCGACTGCGCTC
+
BABABFFFBFBBGGGDG5AFGGHGHGHGHHEFGGGGGHGHFGEGHGCHBFGEGFFGHHFFAEGGFFHFEEG>E?BGHFFHHHEF@BB4B3>FEEGEBE<334444B4B22////<0>/---1111>11=1>=00..</00//=0000;000000/...-.-..00009;9.....000009...---.--:///////..-9-/////--9.-.;.../9;:/./...-.--.;./////.--;-.9.--.
@M03495:530:000000000-LYBTV:1:2106:13407:9524 2:N:0:TGACAGCT+CCTACGGG
ATATTTTGCCGTTGATAAACCACCCTCCCTGTGGTCGTTATCTTGCTCCTTCTGTCGTCAACGAATTTACTAATTCCAAAGCTCACATGCTGACAGATCGGAAGAGCGTCGTGTAGGGAAAGAGTGTCCCGTAGGGTGTGGAGCTCGGGGGTCTGCGGGTCATTAAAAAAAACAAGGAAATATGCTCTGCTAACGCATTGCCTGATTAAGACATAATTAGTGTGATAGTGAATGGCAAGGAGAGATTGTGG
+
CCCDDFFFFFDDGGGGGGGGGGGGGHHGGHHHHHHHGGGGHHHHHHHHHHHHHHHHGGGHGHGGGHHHHHHHHHHHHHHHHHHHHHHHHHHHHHHHFHHHGGGGHHHGGGGGGCGGHGHHFHHGDGDGFF??<EDF2=<</2/201/>/>--.//0:-:--.00:0000-<A.<</..//00000<0000000/.--..:00<0/000:00</000:000000<00<0000000://:.9....<00000.
@M03495:530:000000000-LYBTV:1:2106:22432:9530 2:N:0:TGACAGCT+CCTACGGG
ATATTTTGCCGTTGATAAACCACCCTCCCTGTGGTCGTTATCAACGAATTTACTAATTCCAAAGCTCACATGCTGACAGATCGGAAGAGCGTCGTGTAGGGAAAGAGTGTCCCGTAGGGTGGAGGTTGCGGGGGGCGGCGGGGCATTAAAAAAAAAAAGGAGAGAAAGGAGTTCATGATACGGATGGATAGTGGAAGGAGGGGAGTGTCGATAGGAGGTGGTGGATGGGTATAAATCTACTAGATGTGGGG
+
BCBBCFFFFFCCGGGGGGGGGGGGGHGGGHHHHHHHGGGHHHHHHGGGHHHHHHGHHHGHGHHGHHHHHHHHHHHHHHHHHHFGGGGHHHGGGGEGCGFHGHHHGHHDG4DGHGGEECE3?</?//22@///<<--;--------;0:0999-----;../....0009/.//000:0:00;...9./:09;0.00/.9..--.-..00.....;0/.:..:...00../090000:000000000900.-
@M03495:530:000000000-LYBTV:1:2106:20994:9587 2:N:0:TGACAGCT+CCTACGGG
ATATTTTGCCGTTGATAAACCAGCTAATCCTGAAAAAAAAATCAAAGCTAAAAACTACAATGCTAAGACCACGATGTGACTGCTATCAAAGTTAGATATATATGTAAATTATTCATCTGTCAAATCCTAGAATTATATCATACCTGCTCCAGCAATCACGACCTGTCCTGGCAAACAACCTGCAGAAAAGCCAATCAAATATATTTTCACAAGAGATGGAATGTGAGGCAATAATAGAGTACAAAGGTTGA
+
BBBBBFFFFFBBGGCGGGGGGGHHHHHHHHHHHHHHHGGGGHHHHHHHHHHHHGGHHGHHHHHHHHHHHHHGGGHFHHHHHHFHGHHHHHHHHHHHHHHHHHHHHHHHHGHHHHHHEHHHHHHHHHHHHHHHHHHHHGHGHHHHHHHHHHHHEHHHFHHGCGGGEHHHHHGHHHGHHHHDHGFFFDFHFHFHHGHGHCFHFHHHGGFFFHGHHGHHFGFGFHGGFBBFAEGGF0;CFGGBFGGGEFGGFFB
@M03495:530:000000000-LYBTV:1:2106:18270:9594 2:N:0:TGACAGCT+CCTACGGG
ATATTTTGCCGTTGATAAACCAGCTAATCCTGAAAAAAAAATCAAAGCTAAAAACTACAATGCTAAGACCACGATGTGACTGCTATCAAAGTTAGATATATATGTAAATTATTCATCTGTCAAATCCTAGAATTATATCATACCTGCTCCAGCAATCACGACCTGTAATGGTTTAGTGGGTTGTTCACTGTTTCTGAAAAATGAAGATAGTTGTCCAGCTTCCAAAAAGTTTATTGTGTTTTCTAGTGGAG
+
ABAABFFFFFDBGEGGGGGGGGHHHBHHFHHHHGHFHGGGGFHHHHHGHGHHHHEHHHHHHHHHHFHHHHHHGGGGHHFHHHHHHHHHHHHHHHHHHHHHGHHHHHHHHHHHHHHHHHBFGHHHHHHHHGHGHHHHHHHHHHHHHHHEGHHGEHGHFGHGGCFFGHHHFGHFHHHH1FAGEGCFHH1GHHHHGHGHF=DGHHFBG00GHFHFFGGHHHHHHGHHGH..;BGGGGGGGGFFFF0CFFF0.09
@M03495:530:000000000-LYBTV:1:2106:22543:9601 2:N:0:TGACAGCT+CCTACGGG
ATATTTTGCCGTTGATAAACCAGCTAATCCTGAAAAAAAAATCAAAGCTAAAAACTACAATGCTAAGACCACGATGTGACTGCTATCAAAGTTAGATATATATGTAAATTATTCATCTGTCAAATCCTAGAATTATATCATACCTGCTCCAGCAATCACGACCTGTAATGGTTTAGTGGGTTGTTCACTGTTTCTGAAAAATGAAGATAGTTGTCCAGCTTCCAAAAAGTTTATTGTGTTTTCTAGTGGAG
+
BBBBBFBDFFBAGGGGGFGGGGHGFHFHHHHHHFFHHGAEEHHGHFFGHFHGFFFFGGHFFFFHHHFHEHHFGGHGHHHHHHHHHHHHGHHHHHHHHHHHGHGG?FGGFGHHHHHHHGHHFHHFGHGHEGHHHHHHGHHHHEDFHHFBHEHFHHCFHFHGDDFDFGFFFHHDGHFHGHEHGGGDHHFHHGD<=DDGHHHHAGHBDFBG00:0CG0:;CGGCFFHF;..;:;;CBFFFGBCF/0BBFFFF0C
@M03495:530:000000000-LYBTV:1:2106:15702:9624 2:N:0:TGACAGCT+CCTACGGG
ATATTTTGCCGTTGATAAACCAGGACTCAGGCTGGACCAAAGCTCACATGCTGACAGATCGGAAGAGCGTCGTGTAGGGAAAGAGTGTCCCGTAGGGTGTAGATCTCGGGGGTGGGCGGATCATTAAAAAAAAAAAGTAGGAAGACGGGAGGGGAGCGTAGGGGTTTTCGCAGATCGACTGACATTGTTGTTGGACGATGCTGGAGTAGACTGTAGCGACGCGAGGTGTCAGTACTTCTGTTTAGTGACCT
+
ABBBCFFFFFCCGGGGGGGGGGHGHHHHHHHHHHGHHHHHHHGHHHGHHHHHHGHHHHHGHGGGGHHHGEGGEGHHGHGFHHHHHHH4FGHGHGGGGGG>??444?40?//@////=/----.0=0=DFGCG?-:@.000000../..-.----.-.-..-9...-..0-...-90.:-:.00000000.9...0099:..090..:/900009000---------..00000000000;00000:00000
@M03495:530:000000000-LYBTV:1:2106:27910:9640 2:N:0:TGACAGCT+CCTACGGG
ATATTTTGCCGTTGATAAACCAGAGGACTCAGGCTGGACCAAAGCTCACATGCTGACAGATCGGAAGAGCGTCGTGTAGGGAAAGAGTGTCCCGTAGGGTGTAGAGCTCGGTGGTCGCCGGACCATTAAAGAAAATAAAGGAGAGTGGAGGGTGTGTTCTTGGTGATAGTCAGAAGTTGATGCATGGGTCTTGATGTCACATTAGTAGAGAGCGTCATCGGAGAGCGTGATGTATATCAGCAGTTGGCGTG
+
BABCBFFFFFBCGGGGGGGGGGHHHGHHHHGGHHHHGHHHHHHHHHBGHHHHHHHHHGFHHGHGGGGHHHGEEE>1FGHHGFHFHHHBF4FGHEEEGGC?F/33434?B?//EF/2</?BB///?FDD1=1==??11?1110...1=.1.<-..-../0=000:.000000000000;0:00000;;;//;09;00000000;90000000:;-:;..0:.:>-..-.../09000090000.90000-;-
@M03495:530:000000000-LYBTV:1:2106:28325:9651 2:N:0:TGACAGCT+CCTACGGG
ATATTTTGCCGTTGATAAACCAGCTAATTCCAAAGCTCACATGCTGACAGATCGGAAGAGCGTCGTGTAGGGAAAGAGCGTCCCGTAGGGTGGAGAGCACGGTGGGTGCCCATTAACTAGAAAAAAATAAGTAGTGGCTGTTGTCGGTGTTCATTTTTGTTATGTGTCGCCCGCGCTCGGGTGTTTCGCTTGCATGTGCACCTATGATCACCAGCTCTGATGCGTGGACTGTCACTCAGATGGCACCGTGG
+
B@BBBBFFFFBBGFGGGFGGFGHGHHHH5FHHHHFFHGHHHHBCGGFHHHGGGHGGGGHHHGE?EAEGHBF1FFHHEH2>??EFG1>111FF///3//BB>//?/E<?/2222333?332BDD2@B/0111?11?0</0/01<0>.->.<.00=0000-//=0<00=0....-----.---9-;./9......//9///9///////////;9..9//99///-..-.//.9////;//////.//.-..-
@M03495:530:000000000-LYBTV:1:2106:21675:9662 2:N:0:TGACAGCT+CCTACGGG
ATATTTTGCCGTTGATAAACCAGCTAATCCTGAAAAAAAAATCAAAGCTAAAAACTACAATGCTAAGACCACGATGTGACTGCTATCAAAGTTAGATATATATGTAAATTATTCATCTGTCAAATCCTAGAATTATATCATACCTGCTCCAGCAATCACGACCTGGTTTAGTGGGTTGTTCACTGTTTCTGAAAAATGAAGATAGTTGTCCAGCTTCCAAAAAGTTTATTGTGTTTTCTAGTGGAGGTCTT
+
BBBBBFFFFFBBGGGGGGGGGGCHHBGHFHHHHHHHHGGGGHHHFHHHHHGHGHGHHHHHFHHHHHHHHHHHGGHGHGGHHFFHHHHHHHHHHHHHHHHHHHHHHHHGHHHHHHHHHHHHHHHGGHHHHHHHHHHHHHEHHHEGGHHHHHFHGHHHHHHGDGGGHHHFF1GDGHGGGGEEHHFHHHHHHHH0FHHHGGHHHGHHHGHGHFHHHFHHHHF;CG.CBCGGGGGGFBFFFBFGBFF?0AFEFF0
@M03495:530:000000000-LYBTV:1:2106:12319:9685 2:N:0:TGACAGCT+CCTACGGG
ATATTTTGCCGTTGATAAACCAGGCGGACCAAAGCTCACATGCTGACAGATCGGAAGAGCGTCGTGTAGGGAAAGAGTGTCCCGTAGGGTGTAGATCTCGGGGGGCGGCGGATCATTAAAAAAAAAAAATGCAGAGAGAGCGGTAGACCGCCAAGTCAACTGAATGTGTGCACGACTCGCAACTAACGTGGTTGTCTACGCAGAGCGTCAGTGCGTGCCGAGCGTGACAGACTCTCACTGCGTGATGAGAG
+
EEDEEFFFFFCCGGGGGGGGGGHGHGGGGGHHHHHHGHHGHHHHHHHHHHHHHGGGGHGHGEGGFGBFGHGHHHHFHBE4BDGE?EFFG3F/3F44B44FE/E@----<9---9.11<B:1:@BF-<--.01111./....<-...110-----.111<01/0011111.110..-...--.-/000./..9...1111.-.9<./-.9..111-....---<-.<..10/.000001110..<./1101<
@M03495:530:000000000-LYBTV:1:2106:6039:9685 2:N:0:TGACAGCT+CCTACGGG
ATATTTTGCCGTTGATAAACCACCCTCCCTGTGGTCATTATCTTGCTCCTTCTGTCGTCAACGAATTTACTAATTCCAAAGCTCACATGCTGACAGATCGGAAGAGCGTCGTGTAGGGAAAGAGTGTCCCGTAGGGTGTAGGGCTCGGTGGTGGGCGTATGAATACAAAAAAGAAGTAAAGTGAGAGAGCGAGGGACGGCGGAATAGAGAGGGTGCGGATAGATGCTGGTGGCAACTGTGTCAGCGGTGAG
+
BCBCBFFFFFCAGGGGGGGGGGGGGHHGGHHHHHHHHHHHHHHHHHHHHHHHHHHHGGGHGHGGGHGHHHHGHHHHHHHHHHHHHHHHHHHHFHHHHHHHGGGGHHHGGGGEF?CGHGGHHHHH?G4DGGD?CFCE?F/222/@@?C</?////-.<--./000000<<.<:..:/00000;0000/.;.-----..-------.///:/...:..9--9.////;///;/.9//.;//////9/.-:9;.
@M03495:530:000000000-LYBTV:1:2106:18102:9706 2:N:0:TGACAGCT+CCTACGGG
ATATTTTGCCGTTGATAAACCACCCTCCCTGTGGTCGTTATCTTGCTCCTTCTGTCGTCAACGAATTTACTAATTCCAAAGCTCACATGCTGACAGATCGGAAGAGCGTCGTGTAGGGAAAGAGTGTCCCGTAGGGTGTAGATCTCGGGGGGCGGCGGTTCAATAAAAAAAAAAAAAAATTAAGAAATGATTGGGACGTGCATGGGTACAGCGATAAAAACGAGAAGGTGACTGTGCGGTGCTGCGCGACG
+
CDCCCFFFFFCBGGGGGGGGGGGGGHHGGHHHHHHHGGGHHHHHHHHHHHHHHHHHGGGHGHGGGFHHHHHHHHHGHHGHHGHHHHHHHHGHHHHGHHHHGGGGGHHGGGGGGGHHHGHHFFHHBGDFGHG?@D?E2F/2>22@22F=//A9-<----<-.0000<0:0--<-----<-.<00000/00<000..9.9....00../<0000-<...000.-..../.:000:0000.-.--000----9-
@M03495:530:000000000-LYBTV:1:2106:6121:9709 2:N:0:TGACAGCT+CCTACGGG
ATATTTTGCCGTTGATAAACCAGGACTCAGGCTGGACCAAAGCTCACATGCTGACAGATCGGAAGAGCGTCGTGTAGGGAAAGAGTGTCCCGTAGGGTGTAGATATCGGTGGCGGCGGGATCCTTAAAAAAAAAACACAAACACAACCAGGCTAGCAGCAGCGGCTATGCTGATACACTGGACCACCAAGATACACAGTAAAGCCTGAAACAAGCGGAGTGTCGGTGGAGTCACGTCCGGGACACAATCAA
+
A3AAAFBFFFBAGGGGGGFGGGHGHHHHHHHHHHGHHHHHHHHHHHHHGHBGHHHGHHHFHFGGGHG2EGGGFFBGGGGGHHGHGBBBF4BEFEGEEGF/33444BB?//?E0////>-<..<0<0000<:;C?-......:...........0;///..9.99-;.//////9/9;///./.......9.////;/.9//://9/../://...:---;./9.--....////..9.-----....//;/
@M03495:530:000000000-LYBTV:1:2106:16017:9729 2:N:0:TGACAGCT+CCTACGGG
ATATTTTGCCGTTGATAAACCACCCTCCCTGTGGTCGTTATCTTGCTCCTTCTGTCGTCAACGAATTTACTAATTCCAAAGGAGGAGTATGTTGTTTTTGGAATTTAAGGTAATTGTTGGCTCTAGCTGCCATAGCAATGTCACAACCACTTCTTGCCCTCCAAAGCTCACATGCTGACAGATCGGAAGAGCGTCGTGTAGGGAAAGAGTGTCCCGTAGGGTGGAGGACGCGGTGGTCGGCCGGGATCTGA
+
CCACCFFFFFCBGGGGGGGGGGGGGHHGGHHHHGGGGGGHHHGHHGHHGHHHHHHHGGGHGHGGGHHHHHHHHHHHHHGHFHFGFFGHHHHHHHHHHHGGGHHHHHHHHGHHHHHHHHHHHHGHHGFHHHHHHHGHHHHHHHHHHHGGGGHHHHHHHHHHHGHHHHHGHHHHGHHGHHHHGHHHHG?FFHHGFGGGGGGHHHGB.CFGG0;;9;0BA-:9.;A-..:.9----:;..0---.----..000
@M03495:530:000000000-LYBTV:1:2106:16216:9733 2:N:0:TGACAGCT+CCTACGGG
ATATTTTGCCGTTGATAAACCAGTCAGGAGTCCAAAGCTCACATGCTGACAGATCGGAAGAGCGTCGTGTAGGGAAAGAGTGTCCCGTAGGGTGTAGATCTCGGGGGTCGGCGGATTCTTAAAAAAAAAAAGAGGAAGAGGTGGATGTGGAGTAGGGAGGAGACAGGTGAGCGAAGACTGACAAAGCGCACGGATGCCGGATGGTGGATGTGTAGTACTAAACTGGTTAGTAGACATAGAACAGGTGGGCG
+
DECDDFFFFFDDGGGGGGGGGGHHHHHHHGHHHHHHHHHHHHHHGHHHHHHHHHHHGGGGGHHGGGGFGGHHHGHHHHHHGHDGHHGHGGGGCA/3B4444B?F//B//<////--<111111=1DCC?<C.9/../....0...:001<0.0:10./9-...<//.001.0----.<100001///.---<--.-/0---.-.<1..0001111111:1100<1/:01:111111111110//.00.-.9
@M03495:530:000000000-LYBTV:1:2106:25787:9747 2:N:0:TGACAGCT+CCTACGGG
ATATTTTGCCGTTGATAAACCAGCTAATCCTGAAAAAAAAATCAAAGCTAAAAACTACAATGCTAAGACCACGATGTGACTGCTATCAAAGTTAGATATATATGTAAATTATTCATCTGTCAAATCCTAGAATTATATCATACCTGCTCCAGCAATCACGACCTGTAATGGTTTAGTGGGTTGTTCACTGTTTCTGAAAAATGAAGATAGTTGTCCAGCTTCCAAAAAGTTTATTGTGTTTTCTAGTGGAG
+
BBBBBFFFFFBBGGGGGGFGGGHGHHHHHHHHHBHHFGGGGHFFHHFFGHFHFFGHFHBHHHHHHGHHGHHHGGHGHHHGHFFHHGHHHHFFGHHHHHHHHGHGBHHHEHHHFHGHHFHHHHHGHHHGHHHHHHFHHHGHHHGHHFHGGFGHFFFHHGHGGGGGFFF1?GEGHHHHFDGACC@DHHHFHFHHFGHHHB0GFFEHFHBFGGHEFGCC0FGHHH/;CC.CEBFGFGFBFF:/FFFGFGFGGGG
@M03495:530:000000000-LYBTV:1:2106:20304:9773 2:N:0:TGACAGCT+CCTACGGG
ATATTTTGCCGTTGATAAACCAGGCGGACCAAAGCTCACATGCTGACAGATCGGAAGAGCGTCGTGTAGGGAAAGAGTGTCCCGTAGGGTGGAGATCTCGGGGGTCGCCGTGTCATTTAAAAAAAAAAAAGAAGGGCGAGCGGCTCTACGGCTACGTGGCGAAGAAACTCGGGTAGCATACGTAGCAGCACAGAGTTGACTGGCACCTGGCTCTTGAGACTAGTCACTAGTGGGAGAGCGCGACCGTCGAG
+
CCCCCFFFFFDCGGGGGGGGGGHGHGGGGGHHGHHHHHHHHHHHHHHHHHHHHGGGGHHHGDGGGGFGHHGHHHGGHBEBFGFFGFEGG3///?333?4?/<<@//<//-<-<>GFF11<1=GCDCC@-9C.<<...<---<--9.<B0..--.:.:<.-----.//<00..-.-.00000.00:.00/..//0/00<0000../0.</..<0<0:00.<<00<:00:0000.......-------..9--
@M03495:530:000000000-LYBTV:1:2106:13950:9781 2:N:0:TGACAGCT+CCTACGGG
ATATTTTGCCGTTGATAAACCAGCTAATCCTGAAAAAAAAAATCAAAGCTAAAAACTACAATGCTAAGACCACGATGTGACTGCTATCAAAGTTAGATATATATGTAAATTATTCATCTGTCAAATCCTAGAATTATATCATACCTGCTCCAGCAATCACGACCTGTCCTGGCAAACAACCTGCAGAAAAGCCAATCAAATATATTTTCACAAGAGATGGAATGTGAGGCAATAATAGAGTACAAAGGTTG
+
CCCCCFFFFFCCGGGGGGGGGGHHHHGHHHHHHHHHHGGGGGHHHHHHHHHHHHHGHHHHHHHHHGHHHHHHHGGHGHHHHHHGHHHHHHHHFHHHHHHHHHHHHHHHHHHHHHHHHHHHHHHHHHHHHHHHHHHHHHHHHHHHHHHHHHHHHHHHHGHHGGGGGHHHHHHFHHHHHHHFGHHGHHHGHHHHHFFHFHHGGFHBHHHHHHHGGCFFHHGFGFGGFGGGG.AFFGGGGGGG0FGFF0/:FFB
@M03495:530:000000000-LYBTV:1:2106:10487:9782 2:N:0:TGACAGCT+CCTACGGG
ATATTTTGCCGTTGATAAACCACCCTCCCTGTGGTCGTTATCTTGCTCCTTCTGTCGTCAACGAATTTACTAATTCCAAAGCTCACATGCTGACAGATCGGAAGAGCGTCGTGTAGGGAAAGAGTGTCCCGTAGGGTGTAGATCTCGGCGGTGGGCGGGTCATTATAAAAAAAACAGAGTAGAGAGTGAGCCACGCATCTGTGAGACCTAGAAATCCTGCGGAGAGAGCGCATATTGATAGTATAGAGTGG
+
CCBCCFFFFFDCGGGGGGGGGGGGGHHGGHHHHHGHGGGHHHHHHHHHHHHHHHHHGGGHGHGGGHHHHHHHFHHHGHHGHHHGHHHHHHHHHHHHHHHHGGGGGHHGGGGGGHHGEFFHEHFHDGFHEHGGGFGGFFB@F22DF2@F//>--.-<A---9.1::11:<<C---<.///111:1:.01100//:9.-<-11<11110.00<011110100-----...<<--..1111:11<1:11<111.
@M03495:530:000000000-LYBTV:1:2106:20976:9787 2:N:0:TGACAGCT+CCTACGGG
ATATTTTGCCGTTGATAAACCAGGACTCAGGCTGGACCAAAGCTCACATGCTGACAGATCGGAAGAGCGTCGTGTAGGGAAAGAGTGTCCCGTAGGGTGTAGATCTTGGGGGGGGGCGTGTCATTAAAAAAAAAAAAAGGGTAGGCGTAGTGGGAGTGAAGACGAGAGGGTACGTGCAGATCCTGTAGACTATGAGTTGATGACGGGTGCGAGTCAGGTGTCTCGTCTACTCATCGCATGAGCGTCATAAG
+
CCCCCFFFFFCBGGGGGGGGGGHGHHHHHHHHHHGHHHHHHGHHHHHHHHHHHHHHHHHFHGGGGHHHGGGGEGGFGHGHHHHHGHH4BGHGA?FGGFF/??44?D4?3/>/--------.;:B9:0000@:C>B9--...9/..09.--./.;...;0000/;9-.-.../9.//..0000000000000009000000;000.--:-;-.--/00/000000/....0000000....0:0-....000
@M03495:530:000000000-LYBTV:1:2106:10969:9796 2:N:0:TGACAGCT+CCTACGGG
ATATTTTGCCGTTGATAAACCAGCTAATCCTGAAAAAAAAAATCAAAGCTAAAAACTACAATGCTAAGACCACGATGTGACTGCTATCAAAGTTAGATATATATGTAAATTATTCATCTGTCAAATCCTAGAATTATATCATACCTGCTCCAGCAATCACGACCTGTCCTGGCAAACAACCTGCAGAAAAGCCAATCAAATATATTTTCACAAGAGATGGAATGTGAGGCAATAATAGAGTACAAAGGTTG
+
CCCCCFFFFFCCGGGGGCGGGGHHHHHHHHHHGHHHHGGFGGHHHHHHGHHHGHHGHHHHHHHHHHHBHFHHHGGHGHFHFHHFHHHHHHHHHHHHHHHHHHHHHHHHHHHHHHHHHHHHHHHHHHHHHHGHHHHHHHHHHHHGFHHHGHGHGHHFHFFHGGGGGHHHHHHHHHHHHHHHCHHFHFHFGFFGFHGHGHHHHHHHHHHHGHHFHHFHFHHGGGGGBFFGGFGGGG;FFFFFBFGGF;FFFB/
@M03495:530:000000000-LYBTV:1:2106:10782:9802 2:N:0:TGACAGCT+CCTACGGG
ATATTTTGCCGTTGATAAACCAAAGCTCACATGCTGACAGATCGGAAGAGCGTCGTGTAGGGAAAGAGTGTCCCGTAGGGTGTAGATCTCGGGGGGCGGCGGATCATTAAAAAAAAAAAAATAAACACAACGCTCGTGTACTGAGACATTGAGCAATAGACAAGAGAGCATAAGTTACGTCTGACCATACGCAGAGAGAGTGGCTGTCCGTGATAGCGCGCAACAAGTAACAGACCAGCTCATGTTACCAT
+
DDCCDFFFFFDCGGGGGGGGGGHHHHHHHHHHHHHHHHHHHHHHGGGGHHHGGGGEGGHGHGHHHHHHGH5FGHGHGGGGCF/DF44B4@1?//E----99----;BB000:BDF-:----.000:9....:-..--..:0000;09/009000;/;0;000/./.:..;09090000.;./.00/000/9..--./...00.9...00..9./:00-;-----../000000/../.900:000009000
@M03495:530:000000000-LYBTV:1:2106:23054:9823 2:N:0:TGACAGCT+CCTACGGG
ATATTTTGCCGTTGATAAACCAGCTAATCCTGAAAAAAAAATCAAAGCTAAAAACTACAATGCTAAGACCACGATGTGACTGCTATCAAAGTTAGATATATATGTAAATTATTCATCTGTCAAATCCTAGAATTATATCATACCTGCTCCAGCAATCACGACCTGTAATGGTTTAGTGGGTTGTTCACTGTTTCTGAAAAATGAAGATAGTTGTCCAGCTTCCAAAAAGTTTATTGTGTTTTCTAGTGGAG
+
AAAABFFFFFBAGGGGGGGGGGCHHHHHFGHHGHHHHGGGGHFFHFFFHHHGHGGHGHHHHHHHHFHHHGHHGGHGFFHHGHHHFHGHHHHHFHHHHHGHHHHHGGHHGFHHHHHHHHHHFHHHHHHHHEHHHHHHFHHHHHHHHHHHHGFHGHHHFFFGDDGDHDFFHHHDGHHHHHHHGGGFHHHHHHHHEFGFHFFHGHHFGGBFHHHHHHHGHHHH0CGFEGEGE9CFFEGGGF;BFF0BBFBB.09
@M03495:530:000000000-LYBTV:1:2106:20474:9826 2:N:0:TGACAGCT+CCTACGGG
ATATTTTGCCGTTGATAAACCACCCTCCCTGTGGTCGTTATCTTGCTCCTTCTGTCGTCAACGAATTTACTAATTCCAAAGCTCACATGCTGACAGATCGGAAGAGCGTCGTGTAGGGAAAGAGTGTCCCGTAGGGTGTAGATCTGGGGGGGCGCGGGGTAATTAAGAAAAAACAGTAGGATGTTCTTCGTAGTGTAATGATACAGGAGTGCATACATGGGTAGCAGAGAGACGTCATATGTTGCGCGTGG
+
CDCCDFFFFFECGGGGGGGGGGGGGHHGGHHHHHGHGGGHHHHHHHHHHGHHHHHHGGGHGHGGGHHHHHHHHHHHHHHHHHHHHHHHHHHHGHHHHHHHGGGGHHHGGGGGGHHHHGHHHHHG3G?GFHGHGFGE2?/222>222DC//A---------./11111<1:BF-../11100<00:1111.</<</111:1111<11/..:.11110011/./1<010/./../.....1111111------
@M03495:530:000000000-LYBTV:1:2106:15018:9829 2:N:0:TGACAGCT+CCTACGGG
ATATTTTGCCGTTGATAAACCAGGACTCAGGCTGGACCAAAGCTCACATGCTGACAGATCGGAAGAGCGTCGTGTAGGGAAAGAGTGTCCCGTAGGGTGTAGATCTCGGTGGTGGCCGCATCATTAAAAAAAAAAACGAAATGCATGACCGGGTGGCGACAGCACTGCGACGCTAGGAAGGCTCTCCCAGTGTGCGTACGCGCTGCAACACAGCATGGTAGAAACGTCAGATAGCTGACTCTGTGCAGCGA
+
CBBBCFFFFFCCGGGGGFGGGGHGHHHHHGHHHHGHHHGDGHFHHHHHHGHHHHHHHHHHGGGGGGGHGGGGEFGHGHGBHHHHHGG4BGGE1EDEGBFEDG444D4B//?E//?00<////2DBF222>/><<>-.-....00000000---:-:.9----./;9/09--;9....00...0.90///0;0;00.;.:999---./00.....900.00000;/.....00000000/;00000000;9-
@M03495:530:000000000-LYBTV:1:2106:5470:9836 2:N:0:TGACAGCT+CCTACGGG
ATATTTTGCCGTTGATAAACCAAAGCTCACATGCTGACAGATCGGAAGAGCGTCGTGTAGGGAAAGAGTGTCCCGTAGGGTGTAGATCTCGGGGGGCGCCGGATCATTAAAAAAAAAAAAAAGAGAGAGCAAGGCGTCAAGCAGGAGAGCGGGCGGTAGAAACACAGTCTGCTAATAAGATAGCGGGAGTCATAGTCACCAGGATGAACGACTAGAGATACTGATTAGATACAGTAGTACTAAATAACATC
+
CCCCCFFFFFDCGGGGGGGGGGHHHHHHHHHHHHHHHHHHHHHHGGGGHHHGGGGGGHHHHGHHHHHHDGFGHHGGFEGGHG/3F44BB4GF?/E-----<--.-<0B0BFBBFFFF;=---..//..9.0//..9.-..00/<.<.<..<------..000//...:0000<00<00:000<<-----</000000000:..9:0<0:..-.90<::0000000000000000<:000000000<0000:
@M03495:530:000000000-LYBTV:1:2106:17781:9838 2:N:0:TGACAGCT+CCTACGGG
ATATTTTGCCGTTGATAAACCACCCTCCCTGTGGTCGTTATCTTGCTCCTTCTGTCGTCAACGAATTTACTAATTCCAAAGCTCACATGCTGACAGATCGGAAGAGCGTCGTGTAGGGAAAGAGTGTCCCGTAGGGTGTAGATCTCGGTGGGGGGCGTGTCAATAAAAAAAAAAAAGAATGAGAATGTGGGCGAGGGTGTCACCAGCGCGAACCAGAACCCAGAGTATAGCACACGAAGTATGCAGTGCGG
+
CDCCCFFFFFECGGGGGGGGGGGGGHHGGHHHHHHHGGGHHHHHHHHHHHHHHHHHGGGHGHGGGGHHHHHHHHHHHHHGHHHHHHHHHHHHHHHHHHHHGGFGHHHGGGGGGGHGHGHHHHHHBDB?GFGCDGGGFF/>F22D220?//?/-------./<1<10<10-B-<-9-...01011101110..9<---9.-0<100..-------:..//.9..<.11<:1<:0:.--..<11<11:1019-
@M03495:530:000000000-LYBTV:1:2106:23396:9856 2:N:0:TGACAGCA+CCTACGGG
ATATTTTGCCGTTGATAAACCAGGACTCAGGCTGGACCAAAGCTCACATGCTGACAGATCGGAAGAGCGTCGTGTAGGGCAAGAGTGTCCCGTAGGGTGGAGATCTCGGGGGTTGGAGGGGCATAAAAAAAAAAAACGACTGGATGTAGGCGTGGGACGGTGGCTGGAGCAAGAGAACTGATCTACGGGTCAGAGATGTGTCGTCGCTGGGTAGCGCTGAGCATATTAAGCACAATACTATTTCTAGAGTG
+
AAAAAFBFFDA>EECGG31EE0GCEGHH1EGFGHGHHGHHCF0FFBFCGGBGHFFHFFGC//A//BGHGGCEFEHFFFE0BFFH01B1@B1/>>///0>//?101220///>//<>10//--->11111----:-9.@.-.../0/90090-.-----9------------/---9//////////--;9---//-//9///---------;/-/--;---//:////////---9//////9/;////9/
@M03495:530:000000000-LYBTV:1:2106:3356:9857 2:N:0:TGACAGCT+CCTACGGG
ATATTTTGCCGTTGATAAACCAGCTAATCCTGAAAAAAAAATCAAAGCTAAAAACTACAATGCTAAGACCACGATGTGACTGCTATCAAAGTTAGATATATATGTAAATTATTCATCTGTCAAATCCTAGAATTATATCATACCTGCTCCAGCAATCACGACCTGTAATGGTTTAGTGGGTTGTTCACTGTTTCTGAAACATGAAGATAGTTGTCCAGCTTCCAAAAAGTTTATTGTGTTTTCTAGTGGTG
+
A11AAFFFFFDA1AGGG3GGFGFHHHHHBGHGFFB1FEEECGFFHHGGHHEHFE/GHFHHHHBGHFFHBEBFEGGEGGHGHHCHHH0FF1G@FHHGHHHHGHHHFFHHHHHHFHGGHGHHFGHGH1F1FDEFBGFHGFD2FGF0GFCFGHHHH001@1@EEC?AGGD1111?F<F1FFFHCF-<FFFFG00=GHFDGG00<0/0==;0=CHHHHFCC//CGGB000:;AF00BFG0;0/;F/0BBBBC.0.
@M03495:530:000000000-LYBTV:1:2106:15064:9893 2:N:0:TGACAGCT+CCTACGGG
ATATTTTGCCGTTGATAAACCAGGGACTCAGGCTGGACCAAAGCTCACATGCTGACAGATCGGAAGAGCGTCGTGTAGGGAAAGAGTGTCCCGTAGGGTGTAGATCTCGGTGGGCGGCGGATCATTAAAAAAAAAAAAAGGGAACGGGATGGTGGTTGGGGGTGGATGGCAATAGGGCGGTAGCGGCGAGACGTGATCAGCGTGGTGGTTAGGACAGAGAGACACGGCTACAGTGCGCGGTCACGGAGGGA
+
DECDDFFFFFECGGGGGGGGGGHGGGGHHHHHHHHGHHHHHHHHHHHHHHHHHHHHHHHHHHGGGGGHHGGGGFGHHHHGHHHGFHBFBFHHFGEDGGEE/?344?B4BF/?E//////----.1=1=1DD-@@-9---...........9.<1....-------.00.//00110./<-<..0---<-<-..<../11<0...-<....1./10/./</<.///.9--./<::<1---99-.0<.-.--.
@M03495:530:000000000-LYBTV:1:2106:14435:9896 2:N:0:TGACAGCT+CCTACGGG
ATATTTTGCCGTTGATAAACCACCCTCCCTGTGGTCGTTATCTTGCTCCTTCTGTCGTCAACGAATTTACTAATTCCAAAGCTCACATGCTGACAGATCGGAAGAGCGACGTGTAGGGAAAGAGTGTCCCGTAGGGTGTAGATCTCGGTGGGCGCCGGGGCATTAAAAAAACAAAAAGGATATAGCATGTGCAGCGCCGGCCGCTTTAACGCACACTTCCACCTAGCAACAGGCGCGACGTCCACAACCCT
+
CCCDDFFFFFCCGGGGGGGGGGGGGHHGGHHHHGHHGGGHHHHHHHHHHHHHHHHHGGGHGHGGEHHHGHHHHHHHHHHHHHHHHHHHHHHHHHHHHHHHGGGGHHHGEGGGGHHHHGHHHFGGFGDHFHGHGFGGFF/@D>2>11=?/?C//<-<@-----/<00<C0E?..<...../00000<0000<00<0--------<9..00<.----./00000..00000../..-------.9900.....
@M03495:530:000000000-LYBTV:1:2106:27197:9920 2:N:0:TGACAGCT+CCTACGGG
ATATTTTGCCGTTGATAAACCAGCTAATCCTGAAAAAAAAATCAAAGCTAAAAACTACAATGCTAAGACCACGATGTGACTGCTATCAAAGTTAGATATATATGTAAATTATTCATCTGTCAAATCCTAGAATTATATCATACCTGCTCCAGCAATCACGACCTGTAATGGTTTAGTGGGTTGTTCACTGTTTCTGAAAAATGAAGATAGTTGTCCAGCTTCCAAAAAGTTTATTGTGTTTTCTAGTGGAG
+
BBBBBFFBFFBBGCGGFGGGGGGHHHHHGHHHHHFHHGGGGHCFGG52GHHB3AEHHHHFFHHHEGHHHHHFGGGEHHFHFHFGHGFHGHHHHHHHHHFHHHHHFHHHGHHHGHHHHHFHFGHGHHGHHGFHHHHHHHFHHHHGBGEHFFGHHGHHHGHD?DGGHGHFHHEGFFB1>10GAFFGFHGHHF<GGBFHFFDGGHFHGHGFGFGFHHFFFHEHFFFHEFE?ECFFGGEFGG;CFGBFGGCB.BE
@M03495:530:000000000-LYBTV:1:2106:10797:9921 2:N:0:TGACAGCT+CCTACGGG
ATATTTTGCCGTTGATAAACCACCCTCCCTGTGGTCGTTATCCTTCTGTCGTCAACGAATTTACTAATTCCAAAGCTCACATGCTGACAGATCGGAAGAGCGTCGTGTAGGGAAAGAGTGTCCCGTAGGGGGTAGATCTGGGTGGCGGGCGGGGGATTAAAAAAAACAAAGAAGAGACGGAACTGGTTACGAGCGTGATGAGATATATGATAGTATCACTGTCTCAATAATCGAGACACGGTCTTGAGTAT
+
CDBCCFFFFFCCGGGGGGGGGGGGGHHGGHHHHGHHGGGHHHGHHHHHHHGGGHDHFFGHHHHHHGHHHHHHHGHHHHHHHHHHHHHHHHHHHHGGGGHHHGGGGGGGHFEFHHHHFGGHBBFHGFDGG//////111111??<@0---------:.;00000:99....//./0.//....-00/0000.9.--9..;00000:0000000000;00:00;:000000;00..:9.//.-;..000000:
@M03495:530:000000000-LYBTV:1:2106:27074:9921 2:N:0:TGACAGCT+CCTACGGG
ATATTTTGCCGTTGATAAACCAGCTAATCCTGAAAAAAAAATCAAAGCTAAAAACTACAATGCTAAGACCACGATGTGACTGCTATCAAAGTTAGATATATATGTAAATTATTCATCTGTCAAATCCTAGAATTATATCATACCTGCTCCAGCAATCACGACCTGTAATGGTTTAGTGGGTTGTTCACTGTTTCTGAAAAATGAAGATAGTTGTCCAGCTTCCAAAAAGTTTATTGTGTTTTCTAGTGGAG
+
AAAB?FDFFFDAGAGFFFFFGGGHHGG5FDDDFFFFEEEGGHHDG35BGEFH3DEFGFHHGHHHHHFHHGGHGEEAE4F@@GBGHFHHHHBG4FEFEB4G4FGE4?GFHHGG4GGHHHHBHHHHGH3FF43GHFFHB?2BFHG0G101BFC10FC1@FHD/BDEHFBDGBGF1FF11=0.AF@AGHD0GD0=0=DGF0GHHFBGHB00CHH0:;C:0::0CCH0G;.;E0;CBB00;;9C/9FB0000.9.
@M03495:530:000000000-LYBTV:1:2106:4108:9966 2:N:0:TGAAAGCT+CCTACGGG
AGGTCTTCCCGTTTATATATTCCTGTTTTCTACACAGCATTCATGCCTACAGCTGGAAAAACTGTCCAGAAGGCAAAGTGCACCACCTGGATTCCAAGAAAGGAAGACCGAGGTGAAGTCAAAGATTGTAGGTCTGACGACCTCACCAGTACTCTACTTGGGCATTATCAAACGCAATACGCATAGTACACACTAATTTTCACATCAGACGTACCAATACTCCTAGACACGCACTCCGAACAATACATCCG
+
>11>111311>1111333A3333B11130DB33BAF00012222211110A111B00B10B/BF2112B1BAF/000BA112BAF//0B0>111@221B0010>00B00/////>>112B2>11011B1B211BB<11/////11/0@F@1121@112111/000?1111@FF/---.=F..<<.0==0000<//<00000;;0;:0:0/-.::;0C/0/0;/009990;.----//.-.---///////-
@M03495:530:000000000-LYBTV:1:2106:11950:9982 2:N:0:TGACAGCT+CCTACGGG
ATATTTTGCCGTTGATAAACCAGAGGACTCAGGCTGGACCAAAGCTCACATGCTGACAGATCGGAAGAGCGTCGTGTAGGGAAAGAGTGTCCCGTAGGGTGTAGAGCTCGGGGGGGGGCGGGGCATTAAAAAAAAAAAACAGAGGATGAGTGGGGGGGGCGTGGCTGGGTGGCCTCGAGTCAGAACGTGTGGAAGAGGCCACACCAGTCGAGATGCTGCGCTGTGCGTAACATATCTACACAACACGCTGT
+
CCBCCFFFFFCCGGGGGGGGGGHHHGHHHHHHHHHHGHHHHHHHGHHHHHHHHHHHHHHHHHHGFGGHHHGEGFGGHHGHGGGEHHHBFBFDGGHEGFE3//?34343?<>//@-9----;---:/0:00;B=-9-9;=../;/../00900..9:-----9---..../.-..0.9.;0/00:0/.../..00/..;.........00..-..00000----9/0.9..;0000000;0/0....;-...
@M03495:530:000000000-LYBTV:1:2106:16792:10002 2:N:0:TGACAGCT+CCTACGGG
ATATTTTGCCGTTGATAAACCAGTCGTTATCTTGCTCCTTCTGTCGTCAACGAATTTACTAATTCCAAAGCTCACATGCTGACAGATCGGAAGAGCGTCGTGTAGGGAAAGAGTGTCCCGTAGGGGGAAGAGGTCGGTGGTGGGGGGTTGTATTTAAAAATAAGAGGAATATATCGCCGATGACCTCTCGTGACAGTGGTTAGGCGCACACAGCTGAATATATACAGTGAACTCGAGGCGCTAGACTATGG
+
3ABBBFFFFFBBGEGGGGGGGGHHHFFFHHHHHGFHHHHHHHHHHEGGHGHEEGHHFHHHHHHHHHHHHEHHHHHGHHHHHFHHHFHHEEGGGGHHGGGCEGHHEGEFGG0F2BB4BFB///<?//B///00/22///?////-------./////9/;/.9////...//:///...---.9//////.;;/.//////.9.9/--;9-;:..//:///////////9/////...----9-;://////
@M03495:530:000000000-LYBTV:1:2106:18449:10012 2:N:0:TGACAGCT+CCTACGGG
ATATTTTGCCGTTGATAAACCACCCTCCCTGTGGTCGTTATCAACGAATTTACTAATTCCAAAGCTCACATGCTGACAGATCGGAAGAGCGTCGTGTAGGGAAAGAGTGTCCCGTAGGGTGTAGATCTCTGTGGTGGCCGGAGCATTAAAAAAAAACAAAATAAGACGAGGAAGAGTCTCGGAAGACTAATGGTCATCTGATAGGGACCACTGTCTGTCTCGCCAGAAGAGTAAGGCGCATGCATACGGTC
+
CCABCFFFFFCCGGGGGGFGGGGGGHHGGHHHHHHHGGGHHHHHHGGGHGHHHHHHHHGHHHHHHHHHHHHHHHHHHHHHHHHGDGGHHFGGGGEGGHHGGGHEHHHDDBFGFEFEEGG3//2B33B3B3B3B22//00////</1111111><--.<..:::0000.----/...00009...../00000;;00;0000000/./....:/9/9//////.-.-.//;./;///;:--;.//9//../.
@M03495:530:000000000-LYBTV:1:2106:14438:10043 2:N:0:TGACAGCT+CCTACGGG
ATATTTTGCCGTTGATAAACCAGCTAATCCTGAAAAAAAAATCAAAGCTAAAAACTACAATGCTAAGACCACGATGTGACTGCTATCAAAGTTGGATATATATGTAAATTATTCATCTGTCAAATCCTAGCATTATATCATACCTGCTCCAGCAATCACGACCTGTAATGGTTTAGTGGGTTGTTCACTGTTTCTGAAAAATGAAGATAGTTGTCCAGCTTCCAAAAAGTTTATTGTGTTTTCTAGTGGAG
+
AA>AAFFFFFDAFGGGFBGGGGDD4FGGFHFGHEAGHGGCEGGGGFGBEHBFDAEFF33EB3CFF53@3F2F10?F1444@E3FFHFGFHD4GFH3BFDGHG@?BDGHHFHDH4BD?E4EGBGBGFFHFF3BFGHD4FGF?D1BGHECDGFHHHHGCFHG//@EFH1GDD11?<FG1>0F>FGDEBHHHHHHHD00D0<GFFHFHFCGGH0CCG0C0G/:CCCCC0A9;;FFFGBFBF/:F9BFBFG0A0.
@M03495:530:000000000-LYBTV:1:2106:8594:10068 2:N:0:TGACAGCT+CCTACGGG
ATATTTTGCCGTTGATAAACCAGCTAATCCTGAAAAAAAAATCAAAGCTAAAAACTACAATGCTAAGACCACGATGTGACTGCTATCAAAGTTAGATATATATGTAAATTATTCATCTGTCAAATCCTAGAATTATATCATACCTGCTCCAGCAATCACGACCTGTAATGGTTTAGTGGGTTGTTCACTGTTTCTGAAAAATGAAGATAGTTGTCCAGCTTCCAAAAAGTTTATTGTGTTTTCTAGTGGAG
+
BBBBBFFFFFDAGGGGGCGGGGHHHHHHHGHHHHHHHGGGGHHHHHHGHHHHHHGHHHHHHHHHHHHHHHHHGGHGHGHHHHGHHHHHHHHHHHHHHHHHHHHHHHHHHGHHHHHHHHHHHHHHHHHHHFFHHHGHFHHHHHHHHHGHGEGEBGFGHGHFEDGGHGHFGHGGGHGGFFFGGGGGHHHFGHHHGFHHEDGG.CFEBGBGHGHFHHHBGBHHHFGHHC.CCBFB0FFFFFFFGFFGGBBF:BA
@M03495:530:000000000-LYBTV:1:2106:14143:10088 2:N:0:TGACAGCT+CCTACGGG
ATATTTTGCCGTTGATAAACCAGGACTCAGGCTGGACCAAAGCTCACATGCTGACAGATCGGAAGAGCGTCGTGTAGGGAAAGAGTGTCCCGTAGGGTGTAGATCTCGGGGGGGGCCGGGTAATTAAAAAAAAAAAAAAAAGAAGATGGAGGGGGGAGGGTGAGTGGCAAAAATGGTGGCGGTACTGAGTACATTCGAAGTCGGACAGTCTGACACTCTATAGCACAGAAGTAAGTGGACGGATAGTGAAG
+
CCBCCFFFFFCDGGGGGGGGGGHGHHHHHHHHHHGHHHHHHGHHHHHHHHHHHHHHHHHHHGGGGHHHGGGGFGHHGHGGHHHHHFG4FGHGGEGGG?F/3?444?4B//<B-----9--<-:1B111BBDF---;-<---.../0110//.--------.<.<10../0./..0011.:--<..<110111:11:11..<1.----.001111000/11111110</:00<:11<1000--...:1111<
@M03495:530:000000000-LYBTV:1:2106:24594:10094 2:N:0:TGACAGCT+CCTACGGG
ATATTTTGCCGTTGATAAACCAGCTAATCCTGAAAAAAAAATCAAAGCTAAAAACTACAATGCTAAGACCACGATGTGACTGCTATCAAAGTTAGATATATATGTAAATTATTCATCTGTCAAATCCTAGAATTATATCATACCTGCTCCAGCAATCACGACCTGTAATGGTTTAGTGGGTTGTTCACTGTTTCTGAAAAATGAAGATAGTTGTCCAGCTTCCAAAAAGTTTATTGTGTTTTCTAGTGGAG
+
AB3AAFFFFFBBGFGGGGGGGGHHHGHHHHHHFFHHGCFGGHGHHHHGHG5GH3EGHHHHHGHHHHHHHGHHGGEGEGFHFHFHHHGHHHFBGHFHHHHHHHHHHHHGHHHHHHHHHHHFHHHHHHHHHHGHHHHHHHHGHHHHGFFHHHFFEHCGGHH??@DGHHHGHGHHHHHHGFAGGGG?GHGHHHHHHHHHHGHHHHHHDGHHHHHGHHHFFGHFHHEFH0A..CCFFGGBFFBBFGBFBFF0ABA
@M03495:530:000000000-LYBTV:1:2106:25990:10096 2:N:0:TGACAGCT+CCTACGGG
ATATTTTGCCGTTGATAAACCAGCTAATCCTGAAAAAAAAATCAAAGCTAAAAACTACAATGCTAAGACCACGATGTGACTGCTATCAAAGTTAGATATATATGTAAATTATTCATCTGTCAAATCCTAGAATTATATCATACCTGCTCCAGCAATCACGACCTGTAATGGTTTAGTGGGTTGTTCACTGTTTCTGAAAAATGAAGATAGTTGTCCAGCTTCCAAAAAGTTTATTGTGTTTTCTAGTGGAG
+
BBBBBFBFFFBAGGGGGFDDGGHGHGHHF5FGGHC5GEGEGHBEG3FBF5GFB31FB3FGBGHGHGHHGGHHGGHG1DBGHHFGHBFHDFHHGHHHGHHHGHHHHGHHGHHHHHHFFHHHHGHHBGHGFHHHHHHHHHFHHHFGHHGEBCGHFF2FCFHDDFG?GGHGBGHBGFHEGHFHGGFEHGHFD0<DGFHHGDGHFFHH0;0CGFGCCG0CFC/:0GF0GG:.90;CBFF00FGEGG0F0FBF.0C
@M03495:530:000000000-LYBTV:1:2106:25621:10119 2:N:0:TGACAGCT+CCTACGGG
ATATTTTGCCGTTGATAAACCAGCTAATTCCAAAGCTCACATGCTGACAGATCGGAAGAGCGTCGTGTAGGGAAAGAGTGTCCCGTAGGGTGGAGATCTCGGGGGTCGCCGGGTCATTAAAAAAAAAAAAAGGTACGATGCGGAGGGGGGGTGGGTGTGAGTTGGAGAGAGGGGCGGTTGTTGAACTCGAGATAGGTGCTTAGGGTCCAGGGTGTGTGCAGGGTGTTGTTGATAGATCTAGCTAGCGAAAC
+
BACBCFFFFFCCGGGGGGGGGGHHHHHHHHHHHHHGHHHHHHHHHHHFHHAGHHGGGGHHHGAEFEFGGHHGHGHHGHGHBGFGGGF1EF3?/1?@3344BC/>//////<////01111=11<-<<:-:-..000.....9----------;9-..-.00:0000/0..;..----;--...00000.....00/:000:00:.//.00/.;.-...;00.:;.;../..0000:0;:00000;0--;--
@M03495:530:000000000-LYBTV:1:2106:19418:10139 2:N:0:TGACAGCT+CCTACGGG
ATATTTTGCCGTTGATAAACCAGCTAATCCTGAAAAAAAAATCAAAGCTAAAAACTACAATGCTAAGACCACGATGTGACTGCTATCAAAGTTAGATCTATATGTAAATTATTCATCTGTCAAATCCTAGAATTATATCATACCTGCTCCAGCAATCACGATAATGGTTTAGTGGGTTGTTCACTGTTTCTGAAAAATGAAGATAGTTGTCCAGCTTCCAAAAAGTTTATTGTGTTTTCTAGTGGAGGTCT
+
AA1AAFF3DBD>EC13B3FA10A01B1F1BF111BGA0AAAGCFGGF011AG1FFGHBBE1BFD@FCH1>FGF>>A0BBE2F0D1@GGB@DB2F2EB1BE2BGDBF2EEFEFEGDGHFEEBG>F21F>>1DFGFGHGFBGHFG0FFCGFHF1GGFDFGBE/FFGGGHGGF11?FFHEFCGHHHBGHFGBDGHH00GG.<G0D00DGGGH:G;CBCGHH/0<CGE::;CFF09CFFBFGGGGGFGGBEBBFF
@M03495:530:000000000-LYBTV:1:2106:8500:10154 2:N:0:TGACAGCT+CCTACGGG
ATATTTTGCCGTTGATAAACCAGGACTCAGGCTGGACCAAAGATCACATGCTGACAGATCGGAAGAGCGTCGTGTAGGGAAAGAGTGTCCCGTAGGGTGTAGATCTCGGGGGTCGCCGTATCTATTAAAAAAAAAAAAGTTGGGATGATGTGGCACATCAAGATGGTAGGAAATACGGTTCGCGAGCAGTGGAGGCTCGTACAGATCAGGACGATATGCGGAACTAGTCTCATGTGACGGGACACGTTGTG
+
CDCCDFFFFFCBGGGGGGGGGGHGHHHHHHHHHHGHHHHHHHHHHHHHHHHHHHHHHHHHHGGGGFHHGGGGEGGHHHGHHHHHHHHBGHHGGFGFE3?/3B44DB40?/>///>/////?011>1==1<F?D--<:-<<1<<-.0.0111:0./0/100::0010:11.01/01<../..---9<--/10/0.<...--...11<00000<--..-11.99--000111111:<111.--.-........
@M03495:530:000000000-LYBTV:1:2106:3346:10154 2:N:0:TGACAGCT+CCTACGGG
ATATTTTGCCGTTGATAAACCAGGACTCAGGCTGGACCAAAGCTCACATGCTGACAGATCGGAAGAGCGTCGTGTAGGGAAAGAGAGTCCCGTAGGGAGTAGAAATTGTTGGCGCGCGGATCCATATAAAACACAAATTGATATGAATTAGTATAAGGTAGTTATTATGTAGTCACCCATACAAAGTTTAAATGCAAGGAGTAGTAGCATGTGAAGACGCAACCCGATGATAGTAGTTGGCTGCGATTCCT
+
AAAAADFFFFDAEE1EGF1FAGFGCGHHHGHHFHCHHHCEHHHFFHHHFHHHGEGFEEG1FECFG0GFEEGGEF?>FFFHHAFFF0BB1B1>>//E/0//0122>111220/1/////////01111<<111/0?.0111111=1111111110000<0000=0<=000000=000;;;://0<:/;000<0000900...//00900000900;00;.-;--.A--9-//////://////------///
@M03495:530:000000000-LYBTV:1:2106:8724:10158 2:N:0:TGACAGCT+CCTACGGG
ATATTTTGCCGTTGATAAACCAGCTAATCCTGAAAAAAAAATCAAAGCTAAAAACTACAATGCTAAGACCACGATGTGACTGCTATCAAAGTTAGATATATATGTAAATTATTCATCTGTCAAATCCTAGAATTATATCATACCTGCTCCAGCAATCACGACCTGTAATGGTTTAGTGGGTTGTTCACTGTTTCTGAAAAATGAAGATAGTTGTCCAGCTTCCAAAAAGTTTATTGTGTTTTCTAGTGGAG
+
CBBBCFFFFFCCGGGGGFGGGGHHHHHHHHHHFHHHHGGCGHGHHHHHHHHFHHGHHHHHHHHHHGHHHHHHGGHGFHHHHHFHHHHHFHHHHHHHGHHHHHHHGHHHHHHHHHHHHHHHHHHHHHHHHHHHHHHHHHHHHHGEHHGHFHHFHHHHHHHGGGGGHHGGGHHGHHHHFGHGFGGGHHHHHHHFHHHHHFHHHHHHHHFHGGHHHGHHHHGGHHHHHHAFGFGGGGGFGGGGGGGGFGGGEBE
@M03495:530:000000000-LYBTV:1:2106:23859:10177 2:N:0:TGACAGCT+CCTACGGG
ATATTTTGCCGTTGATAAACCAGGGCGGCACCAAAGCTCACATGCTGACAGATCGGAAGAGCGTCGTGTAGGGAAAGAGTGTCCCGTAGGGTGTAGATTTCGGTGGGCGCCGTATTATTAAAAAAAAAAAAAGCGGCAGAAGATCACGCTAGGAGAGCTAGGTCGGATGAATAGGAGTACTGGGGTTGAGTTGCCGTGATGCATACATGTCATGCAGATTTGGGTCACATACAACTTCTTGAGCTTGAGTT
+
CCCCCFFFFFCCGGGGGGGGGGHGGGGGGGGGHHHHHHHHHHHHHHHHHHHHHHEGGGFHHHGGGGEE?EGHGHHHHHH4F4FGHGHGFDGHGFHFE22?B?<?E/>/<//></0111111=1<--DA?@--:..----:/00000/...;..0/...000.909-:.-0000000///0000.-.;-/9;0000-.-.:000000;000:00;;00:00000../.0000900000000000000/.0:0
@M03495:530:000000000-LYBTV:1:2106:9265:10180 2:N:0:TGACAGCT+CCTACGGG
ATATTTTGCCGTTGATAAACCAGTCTCCAAAGCTCACATGCTGACAGATCGGAAGAGCGTCGTGTAGGGAAAGAGTGTCCCGTAGGGTGTAGATCTCGGGGGGGGGCGGGTTAATTAAAAAAAAAAAAACGACTGTTGTGGCATTAACGTCGGTAGACGTGGAAAACAATCTGTTACAGGAGTGCATCTGTGTCTAGGTAGTGAGAGGGCTTGGAAGATGGTAGGCGAGTCAGAACAAGTAGATATGTTAG
+
BCCCCFFFFFCCGGGGGGGGGGHHHHHHHHFHHHHHHHHHHHHHHHHHHHHGGGGGGHGGGGGGGHGHGHHGHHHFGDGHHGHGGGGGF>3B@44441F//<---------.;00090BFFFFAF----.-.-.9000/9../00000./.-9-..00.9...00//..:000000009/..;.000000;00000000000/0000.....-.00/.:00000.0;---/0000////00:;00900000
@M03495:530:000000000-LYBTV:1:2106:22325:10191 2:N:0:TGACAGCT+CCTACGGG
ATATTTTGCCGTTGATAAACCAGCTAATCCTGAAAAAAAAATCAAAGCTAAAAACTACAATGCTAAGACCACGATGTGACTGCTATCAAAGTTAGATATATATGTAAATTATTCATCTGTCAAATCCTAGAATTATATCATACCTGCTCCAGCAATCACGACCTTCCTGGCAAACAACCTGCAGAAAAGCCAATCAAATATATTTTCACAAGAGATGGAATGTGAGGCAATAATAGAGTACAAAGGTTGAA
+
BCBCCFFFFFCCGGGGGGGGGGFHHHHHHHHHHFHHHGGGGHHCHHFBFGFHGHGFHHHGHHHHHEFHHFHHGGHGHHHHHHGHHEFHEGHGHHHHHFBEFHHHGHHHHFFHGGHHHHGHHHFHHHHHHGHHHHHHHHGHHGFHHHGHHHHFHHGHHFHGGGCFHHGGFFAHHHCGGGGGGFHH<GHHHHG/GHHHFHHHFHHHHHEFHHHGBGFFF/CFHHCGGFGEGF/FGBFFFGFFGGGGGGFBBF0
@M03495:530:000000000-LYBTV:1:2106:21092:10199 2:N:0:TGACAGCT+CCTACGGG
ATATTTTGCCGTTGCTAAACCAGCTAATCCTGAAAAAAAAATCAAAGCTAAAAACTACAATGCTAATACCACGATGTGACTGCTATCAAAGTTAGATATATATGTAAATTATTCATCTGTCAAATCCTAGAATTATATCATACCTGTTCCAGCAATCACGATCTGTAATGGTTTAGTGGGTTGTTCACTGATTCTGAAAAATGAAGATAGTTGTCCAGCTTCCAAAAAGATTATTGTGTTTTCTAGTGGAG
+
AAAA1FFB1@>1A11BA31FAGCFHG1G13GCH1AFG0EGGH1GEE1BG1F11F?1F11FDFFG2@121BFGA@A/GDDDD1>G1BCF2BGFF2F@2EDD2FFFBF2BGHHHHH2>>>FF2>E1F11B21F<2>B2BBFHF210FH1B2BF>00GH111///<@1F1111111?<111?/?.CAFDDHF11>110=<=0<.CD0000=GFDDFHB;CCB00C/000.;;.:F09;9;B/C9BBB00;0.9.
@M03495:530:000000000-LYBTV:1:2106:4553:10218 2:N:0:TGACAGCT+CCTACGGG
ATATTTTGCCGTTGATAAACCAGGCGGACCAAAGCTCACATGCTGACAGATCGGAAGAGCGTCGTGTAGGGAAAGAGTGTCCCGTAGGGTGTAGAACTCGGTGGGCGCCGTGTCATTAAAAAAAAAAAAAAAGAAAGGAGAGGTGGGGGGACATGGTGAGAAAACGAGACAGAAAGGAGCTAGGAGACAAGCAGGGAAGTAGAGCAACAGAGACGAGAAGTGAATAGTAATGTGTGGACTATCGTACAGCG
+
DDCDCFFFFFDDGGGGGGGGGGHGHGGGGGHHHHHHHHHHHHHHHHHHHHHHHGDGGHHHGEFGEGGFHHGHHGHHHBDBFHHGGGGGGHF/3?44333?E/<E/////<//=2@??B1?BD@@@-<--:--.../0.:.9:.0.9------.00/:00.000//-.;..///000./..:0:.0/.;//..//.-...0000000/../////.-;;./000000:000:0000.;000/00./...00-
@M03495:530:000000000-LYBTV:1:2106:16793:10241 2:N:0:TGACAGCT+CCTACGGG
ATATTTTGCCGTTGATAAACCAGCTAATCCTGAAAAAAAAATCAAAGCTAAAAACTACAATGCTAAGACCACGATGTGACTGCTATCAAAGTTAGATATATATGTAAATTATTCATCTGTCAAATCCTAGAATTATATCATACCTGCTCCAGCAATCACGACCTGTAATGGTTTAGTGGGTTGTTCACTGTTTCTGAAAAATGAAGATAGTTGTCCAGCTTCCAAAAAGTTTATTGTGTTTTCTAGTGGAG
+
BBBBBFFFFFBBGGGGGGGGGGCHHHHHHGHHHFHGHGGGGHGHHHGGHGHGGHGHHGHHHHHHHFHHHHHHGGGGHGHHHHHHHHHHHHHHHHGHHGHGHHHHHGHHHHHHHHHHGHGHGHHHHHHHHEHFHFHHHGHHHHHFFHHBFFFHFGHHHHHGFFCGFGHHGHHDGHHHFHAGDFGGHHH0DGHHHGHGHHGHFHGH=GGHHGFFFHG0CGGHHFCHHHCEFGGGGGGGGFGFGGGGGGGGGGG
@M03495:530:000000000-LYBTV:1:2106:25496:10257 2:N:0:TGACAGCT+CCTACGGG
ATATTTTGCCGTTGATAAACCACCCTCCCTGTGGTCGTTATCTTGCTCCTTCTGTCGTCAACGAATTTACTAATTCCAAAGCTCACATGCTGACAGATCGGAAGAGCGTCGTGTAGGGAAAGAGTGTCCCGTAGGGTGTAGATATCGGGGGGGGCCGGAGCATTAAAAAAAAAAAAAACGGAGAAGGTGCAGGGGTGGCAGGGTGGTACGTCAGTATAAGTCATGCGATGTCTCTCTCTGCGTCCGTTGGC
+
DDCDCFFFFFCAGGGGGGGGGGGGGHHGGHHHHHHHGGGHHHHHHHHGGGHHHHHHGGGHGHGGGGHHHHHHHHGHHHHHHHHHHHHHHHHHHHHHHHHHGGGGHHHGGGGGGHHFHGHHHHHGFF3DGHGGGGGG=/<2D2>22@?C/<?--9-9@----.0:00;00-:-9----9.-..:-;/;00000.--.--./.;-/.-.00./...00000000;;B0.....0000000:00;9---.0..0
@M03495:530:000000000-LYBTV:1:2106:22507:10289 2:N:0:TGACAGCT+CCTACGTG
ATATTTTGCCGTTGATAAACCAGCTAATCCTGAAAAAAAAATCAAAGCTAAAAACTACAATGCTAAGACCACGATGTGACTGCTATCAAAGTTAGATATATATGTAAATTATTCATCTGTCAAATCCTAGAATTATATCATACCTGCTCCAGCAATCACGACCTGTAATGGTTTAGTGGGTTGTTCACTGTTTCTGAAAAATGAAGATAGTTGTCCAGCTTCCAAAAAGTTTATTGTGTTTTCTAGTGGAG
+
BBBBBFFFFFBBGGGGGGGGGGHHHHHHHHHHHFHHHGGGGHGHHGFHHHHHGHGHHHHHHHHHHGHHHHHHGGHGHHHGHHFHHHGHHHHHHHHHHHHHHHHHGHHHHGHHHHHHHHHHHHHHHHHHHHHGHHHHGHHHHHEHHHGHFHHHGHBHHGHGGGGGHHHGHHHGHHHFFG0GAFGGHHGHHHHHGHHHEGGGFHGGBCGFFHFFHHHFHHHHEFFFFCC.:;FGFFGGGGBFGGEBBFGGGBE
@M03495:530:000000000-LYBTV:1:2106:21884:10290 2:N:0:TGACAGCT+CCTACGGG
ATATTTTGCCGTTGATAAACCAGGACTCAGGCTGGACCAAAGCTCACATGCTGACAGATCGGAAGAGCGTCGTGTAGGGAAAGAGTGTCCCGTAGGGTGTAGATCTGGGGGGTCGCCGGGTCATTAAAAAAAAAAAAGAGTCGCTGGTGGAGTGTGCGTAGAGCAGGATGTGATAAATCTACGATGGTGTGAATCGTTCCGTCGGTATTGCGAGCACTGAGGGTGCGCACATCTGGGGCGCTACAGCAGTC
+
CDCCBFFFFFDCGGGGGGGGGGHGHHHHHHHGHHGHHHHHHHFHHHHHHHHHHHHHHHFHHGGGGHHHGGGGEEFGGHGHHHHHHFFBFGHF1EGDFGE/33444D432//:-.--.;--99:0000=00;-@-@-:../00-9..-//...0.000...-.000/9:00:00000000000...;.:0..:00:..../:0:--99.000.----.0/:0...9.-----0:0:0/-.-----000/.0:
@M03495:530:000000000-LYBTV:1:2106:4736:10314 2:N:0:TGACAGCT+CCTACGGG
ATATTTAGTCGTTGTGAGACTATACGTCAGCGTTCGCAAGATATTTGGCAGTTAATAAACCACCATCCCCAGAACAGATGCGGTCAGATCTGTAGAGGGGAGGGTCGTGAAAGAGGGTCGCAAAGAGGCAGGGTATAGGGTGGTGCTCGAGCTCTCTCAAGCAAAAGTAACTGAGAATGATAGATCAAAAGGTGCACTAGTCGTGATTGAAAAGATGTACCATGGTCTATGTAGAGAGACTCATCTAGTAG
+
>11>>3333311A11131A111331010A010A0A000/AAA12D22111/B122D2B11B////BF0//0//0000011B/////01B12@222210//////?0</?0/1100/</</////@00//////?011110>.-..100.<<..000000000;////00;0000000000;000000000/90/00090000;..//;000009-////9/////;/////9;////:--/;9/////;//
@M03495:530:000000000-LYBTV:1:2106:21601:10323 2:N:0:TGACAGCT+CCTACGGG
ATATTTTGCCGTTGATAAACCAGCTAATCCTGAAAAAAAAATCAAAGCTAAAAACTACAATGCTAAGACCACGATGTGACTGCTATCAAAGTTAGATATATATGTAAATTATTCATCTGTCAAATCCTAGAATTATATCATACCTGCTCCAGCAATCACGACCTGTAATGGGTTAGTGGGTTGTTCACTGTTTCTGAAAAATGAAGATAGTTGTCCAGCTTCCAAAAAGTTTATTGTGTTTTCTAGGGGAG
+
ABABBFFFFFBAFGFGGFB4FFGGHBGBFBFHFFD5GFE2EGHGFFHHGBGHFGGFHF3F5ACGHFGF3FGC1EAC1F44FF3F4E3@FGEB@D43F@444EGF4?FGFGBBGFD4B?GGHHFHHHGBF4GGHHHFFB22BG??GFGFFB1BFG0FGEGFGCDD0?1?11D0<<C<1>FG.><>GGGBG0===D=D0D<GHF00::0:0;;C0000C/:GC0C0CG9A.:CBGB09FBCFFF0;000...9
@M03495:530:000000000-LYBTV:1:2106:22776:10325 2:N:0:TGACAGCT+CCTACGGG
ATATTTTGCCGTTGATAAACCAAAGCTCACATGCTGACAGATCGGAAGAGCGTCGTGTAGGGAAAGAGGGTCCCGTAGGGTGTAGATCTCCGCGGGCAGCGGAACATTAAAAAAAAAAAAGATCCTTGGCGCTTATAGCGGAAAAGCGACGTGTAGTGACAGAGTGTGTACGGTGGTGGGGTGAGTGGTGTGACTGCGGTGCTGTATGAGCGTCGTGCAGACACGTGACGTGGCTCATCGGGTTCACAGAG
+
CCCCCFFFFFCCGGFGGGGGGGHHFHGGHGHGHGHHHHHHHHGHGGGGGGHGAEEEDGFGHGHHHHFG111?FGCEFEDG?1>334B44@311//////////</?2?>F222//<<<<<..000:;0//:.-..0000-----;;:..:-:99/:///////9/:::.//../..:..--.-.9//./...////9.-9-9//;/////;-;.--...//.//;........-./////.-.../;////
@M03495:530:000000000-LYBTV:1:2106:21228:10334 2:N:0:TGACAGCT+CCTACGGG
ATATTTTGCCGTTGATAAACCAGCTAATCCTGAAAAAAAAATCAAAGCTAAAAACTACAATGCTAAGACCACGATGTGACTGCTATCAAAGTTAGATATATATGTAAATTATTCATCTGTCAAATCCTAGAATTATATCATACCTGCTCCAGCAATCACGACCTGTAATGGTTTAGTGGGTTGTTCACTGTTTCTGAAAAATGAAGATAGTTGTCCAGCTTCCAAAAAGTTTATTGTGTTTTCTAGTGGAG
+
BBAAAFFBFFBAGGAGGGCGGGHHGFHHHFHHHGHBFFGGGHFHFFFFHGHFHHEFHHHHHHHHHGHGHHHHGGHGHHHGGFFHEFCEGFF4DG4GGHFHHHHHHHHHHHHHGHHHGHGHEFDGHHHHHHGHGHHHGHHHHHHHHHHHHGFHEHHHHEHGGGGGHHGFHGHFFFHG1<FADFGDHGBHHHHHDGHGHHHFHHGHBFHHGEHFFHHHHGB0CGFCFFEAE:CBCFGFFGFGFFFFEFFBFFE
@M03495:530:000000000-LYBTV:1:2106:28175:10341 2:N:0:TGACAGCT+CCTACGGG
ATATTTTGCCGTTGATAAACCAGCTAATCCTGAAAAAAAAATCAAAGCTAAAAACTACAATGCTAAGACCACGATGTGACTGCTATCAAAGTTAGATATATATGTAAATTATTCATCTGTCAAATCCTAGAATTATATCATACCTGCTCCAGCAATCACGCCCTGTAATGGTTTAGTGGGTTGTTCACTGTTTCTGAAAAATGAAGATAGTTGTCCAGCTTCCAAAAAGTTTATTGTGTTTTCTAGTGGAG
+
AAAABFFFFFBAFFCBGBFGGGFHFHFHHHHHHG3BGE2AEE33GHFEFFHEGBEHHHH3DFCDB5FHHEGFFGHGHGGFF3FGFHHDFEBGFGHHGGHHHH4FGDF4?EGFHHHHHHFHHHHHHH3BGBHHHHHHHHBHHBFGHDCG3FFHHHHHGBG?0/<AGCFBFHEFHH?G<1FGCC@<CGBFGHHHGBGFB0<=CGHEDD0:<;C0GGFCCFFFBFH0;0..C000CFB;BF9CBBBFBFFF99E
@M03495:530:000000000-LYBTV:1:2106:24866:10347 2:N:0:TGACAGCT+CCTACGGG
ATATTTTGCCGTTGATAAACCAGGACTCAGGCTGGACCAAAGCTCACATGCTGACAGATCGGAAGAGCGTCGTGTAGGGAAAGAGTGTCCCGTAGGGTGTAGATCTCGGTGGGCGGCGTGTCATTAAAAAAAAAAAGGGCGTTAGGTGATGGTGTAAGTTGTGGATGTAAATTCAAGAGCGATGAAATCCGGTAGAGTCACATAGAGTTGTCTTACGCGGCCAGATAGTAGAATGGATACGATGTGAGTAT
+
CCCDDFFFFFCBGGGGGGGGGGGGHHHHHHHHHHGHHHHHHHHHHHHHHHHHHHHHHHHHHGGGGHHHGGGGGGHHGHGHHHHHHGHBFGFGEEEGG3?>B?44B4BFF/?///<//<///??1>1<<<FCGFGD?:..<--<../:0000000.0000<00..000<00<0000000./--<.000000.-<<.000000000000<000<0000..-<---..000:00000000000.....00<:0<
@M03495:530:000000000-LYBTV:1:2106:10633:10352 2:N:0:TGACAGCT+CCTACGGG
ATATTTTGCCGTTGATAAACCAGGACTCAGGCTGGACCAAAGCTCACATGCTGACAGATCGGAAGAGCGTCGTGTAGGGAAAGAGTGTCCCGTAGGGTGTAGATCTCGGTGGTTGGCGTAGCATTATAAAAAAAAAAGATGAGGAATAATAGGTTACGGCGCGAGCGTTACATGGTATGACTGACATAATATAATACGAGAGTATCACTGAGACCAAGAGGCGACGGGTGTGCGATTATCGTGTGATCATA
+
CCBCCFFFFFCCGGGGGGGGGGHGHHHHHHHHHHGHHHGHHHHHHHHHHHHHHHHHHHHHHGGGGFGHGFGGGGHHHHGHHHHHHFF4FEGGFGGGGGG/3?444?GGF/?/////2////?B3>@@GD2DFC@/@-..<1<1/</<0000000000..--------<<..000/00000<0000<00000000000.<..<000000:00000</...:..-<--<---<.0.....00./...0<0000
@M03495:530:000000000-LYBTV:1:2106:23119:10383 2:N:0:TGACAGCT+CCTACGGG
ATATTTTGCCGTTGATAAACCAGGACTCAGGCTGGACCAAAGCTCACATGCTGACAGATCGGAAGAGCGTCGTGTAGGGAAAGAGTGTCCCGTAGGGTGTAGAGGTCGGGGGGCGCCGGTGCATTAAAAAAAAAAAAGAGTAGAGCGTAGGCTGTAGAGTGAATGAGAGGAGGAATAGTGAAGTCGAGACGACAGTGTGACAGCGTGACGATGTCAGCTAGCGTGTGCTGGGACCATGGTGCTGACGGGTG
+
CDCCCFFFFFCCGGGGGGGGGGHGHHHHGHHHHHGHHHHHHHHHGHHHHHHHHHHGHGHGHGGGGHGHGGGGEGHHHHGCGHHHHGGBGHGGGEGGGFG/33432BBEG/EF--<-<-9---<1<:1110<9@-@--../:11<119..-.00..1111<111110110...<./<00<111111..-...----01111110.-.9.......:110<10:-.9.<1110.....01<110011/.----
@M03495:530:000000000-LYBTV:1:2106:15887:10383 2:N:0:TGACAGCT+CCTACGGG
ATATTTTGCCGTTGATAAACCAGCTAATCCTGAAAAAAAAATCAAAGCTAAAAACTACAATGCTAAGACCACGATGTGACTGCTATCAAAGTTAGATATATATGTAAATTATTCATCTGTCAAATCCTAGAATTATATCATACCTGCTCCAGCAATCACGACCTGTAATGGTTTAGTGGGTTGTTCACTGTTTCTGAAAAATGAAGATAGTTGTCCAGCTTCCAAAAAGTTTATTGTGTTTTCTAGTGGAG
+
BBBBBFFFFFBAGGGGGGGGGGGGHHHHHHHHHGHHHGGGGHCHHHEHHHHFBHGHHHHHHHHGHHHHHHHHGGHEBGFGGHFHHHHHGHHFFHHHHHHHHHHHHHHHHHHHHHHHHHHHGHHGHHHHHDHHHHHHHHHHHHHGHHFHHHFHGHHHHHHGEGGFHGHGFHHHHF1GDGFFCFCDHHHHHHGHHHGHHHHHFFHFDGCHGHFFFHCCCFBBGFCGBCEEE090CGFGFGGGGGFFFGFGGGG
@M03495:530:000000000-LYBTV:1:2106:22985:10384 2:N:0:TGACAGCT+CCTACGGG
ATATTTTGCCGTTGATAAACCAAAGCTCACATGCTGACAGATCGGAAGAGCGTCGTGTAGGGAAAGAGTGTCCCGTAGGGTGTAGAGACCGGGGGGGGCCGGATGAATTAAAAAAAAAAAAAGATAATGATCCAGTGGAGTCTAGGTAATATGTGTGATGGATACGTAGGTGAGAGCATGATACTGTACGGTAGGTTTGAGATTGAGCATGTTCTTCTCGTACGGTGGAGAGACTGTGATAGTCATACAAT
+
CCCDCFFFFFCCGGGGGGGGGGHHHHHFHHHHHHHHHHGHHHGFEEG?GHFC1EGEFFHHGGGHHHHFDFFGHHGFGGGF31/3343421/>///--9---;-.;:0;:00;0B-D;@D---..0000000000:00;0.:/0000:09:00000:.00;0/009.90..000.00.000;00000090..;...;00.0..0009;00009000000:....-.9..9.0..90000::00000000000
@M03495:530:000000000-LYBTV:1:2106:10025:10398 2:N:0:TGACAGCT+CCTACGGG
ATATTTTGCCGTTGATAAACCAGCTAATCCTGAAAAAAAAATCAAAGCTAAAAACTACAATGCTAAGACCACGATGTGACTGCTATCAAAGTTAGATATATATGTAAATTATTCATCTGTCAAATCCTAGAATTATATCATACCTGCTCCAGCAATCACGACCTGTAATGGTTTAGTGGGTTGTTCACTGTTTCTGAAAAATGAAGATAGTTGTCCAGCTTCCAAAAAGTTTATTGTGTTTTCTAGTGGAG
+
CCCCCFFFFFCCGGGGGGGGGGHHGHHGHGHHHHHHHGGGGHHHHGFHHGHHHHGGHHHHFFHHHHFHHHHHGFFGAGHHHFEHHFFHGHHHHHFHHHHHHGFFHHHHHHHHHHHFHHEHFHHHHHHHHFGHHHHHHHHFGFFFHHHHHHHBHGHHHHHGGGGGFFFFGEHHHHHG=<CGDFCDGHBDDB0DGHHGHHHFHHHHHGHHHFHFHFGFHBGFFFFHECEEDCFB0BFFFGFGGGGG0B0BAFE
@M03495:530:000000000-LYBTV:1:2106:7595:10401 2:N:0:TGACAGCT+CCTACGGG
ATATTTTGCCGTTGATAAACCAGCTAATCCTGAAAAAAAAATCAAAGCTAAAAACTACAATGCTAAGACCACGATGTGACTGCTATCAAAGTTAGATATATATGTAAATTATTCATCTGTCAAATCCTAGAATTATATCATACCTGCTCCAGCAATCACGACCTGTAATGGTTTAGTGGGTTGTTCACTGTTTCTGAAAAATGAAGATAGTTGTCCAGCTTCCAAAAAGTTTATTGTGTTTTCTAGTGGAG
+
BBBBBFFBFFBBGCGGGGGGGGHHHHHHHHHHHHHHHGGGGHHFHHGHHHHEHHGHGHHHHHHHHGHHHHHHGGHGGHHHHHHHHHGHHHHGHHFHHHHGHHHHGFHHHGHHHHHHHHHHHHHHHGHHHHHHHHHHHHHHHHGGHHHHHHHHHGHHHHHGGGGGHGHDGFHGHHHHHGGHGGGGHHHHHHHGGHHHHHHFFHHHHHHHFHHGECGFHHFHHFCGG0:EDFGFGGGGGGFGGGGFGGBBAGE
@M03495:530:000000000-LYBTV:1:2106:14784:10407 2:N:0:TGACAGCT+CCTACGGG
ATATTTTGCCGTTGATAAACCAGCTAATCCTGAAAAAAAAATCAAAGCTAAAAACTACAATGCTGACAGATCGGAAGAGCGTCGTGTAGGGAAAGAGTGTCCCGTAGGGTGGAGATCTCGGGGGTCGCCGGGGCATTAAAAAAAAAAAAGATGAAGATGAGTAGAGCGAACGAGGCACTAGAAAACAAAAACTAGCCCGTAGCGGTAGGTGATTATGCAACACACATACATGCTCAGAAGGGGAGTCACAG
+
CCCCDFFFFFDDGGGGGGGGGGHHHHHHHHHHHHHHHGGGGHHHHHGHHHHHGHGHHHHHHHHHHHHHHHHHHGGGGHHHGGGGEFFHHHGHHHHHHGGBFGHEHGGGFBF/??222320///A-.--<@-----;00;:G0-D-C-:-..0900000000000000-----..--../00009//......00:///---..--....000;00000000.9...00000000;9/000..-.-./0000
@M03495:530:000000000-LYBTV:1:2106:3024:10413 2:N:0:TGACAGCT+CCTACGGG
ATATTTTGCCGTTGATAAACCAGTCTCCAAAGCTCACATGCTGACAGATCGGAAGAGCGTCGTGTAGGGAAAGAGTGTCCCGTAGGGTGTAGATGGCGGGGGTGGCCGGAAGACTAAAAAAAACAAGATGTGCTGTCGACTATTCAGGTTGAGGGGACTCATGCCACATAGAAAAGAACAGTTCATACAAGTTATATGACGCGGCATCCTAACTGGGAGTGATAACGGATCACTGAGTCGTGTAGTCCATT
+
BBABBFFFFFBBEEGGGGGGGGGHHHHHHHF4GGCFGHHHFGGFFGHHHHHGGFE1GGGGGGGGG2FFEFHHHFEDF@BGGFE/1BFB1>B3B4432/>/<<<-@00----.</0000<0-:::.9//0009090=0.9-.-000000;0//:/.-.-.///;////.//////.;.../////;///////////9///9.--9--//:/:./9/...../////.-..;.//9////:....9//////
@M03495:530:000000000-LYBTV:1:2106:14240:10430 2:N:0:TGACAGCT+CCTACGGG
ATATTTTGCCGTTGATAAACCAGTCTCCAAAGCTCACATGCTGACAGATCGGAAGAGCGTCGTGTAGGGAAAGAGTGTCCCGTAGGGGGAAGAGTTCGGGGGGTGGCAGCATAATAAAACAAAAAAAGGAAGGCCGCTTGCGGCTCTGCCACTCGATCTGCGCAGTTTCCAAATCAGTGCGTGGGTTGAGATCCGAGCTCTTACATCCTGATTGCCAGTCCGTCTAAGCTCGCTTTACAACCACTAACTCC
+
AABBBFFFFFBBGGGGGBGGGADHFHHHGHHCFHHFHHHGCHHGGHHHHHHG2FEHFGGGFGGGGCGHGFHHHFFB@DDDGF?/1111//1?0B?BF//A//:9--9/...090009000.9...--...9.;..;9-;A:----.//////;/../.;B/-9-9;///:;:///9///9-.9--9.9//./;/..--.////;;////9///99;9B/;/..9.;///;/.-...//;//.;9////;/9
@M03495:530:000000000-LYBTV:1:2106:27343:10463 2:N:0:TGACAGCT+CCTACGGG
ATATTTTGCCGTTGATAAACCAGGTCTGGATGATGCTCATGGATCGCACACATTCCACATCCACCAAAGCTCACATGCTGACAGATCGGAAGAGCGTCGTGTAGGGAAAGAGTGTCCCGTAGGGTGTAGAGCTAGGGGGGCGGGGAGGGATTGGAGAAACAAGCAGTAGTAGGGGTCAGAGGCTGCCACGTGCAGTGGTGACATACAGAAGAGTGTTGACAGAGGTAGTCGAGTAGCCACTAAGTACACGA
+
BBBBBFF5DFD2E2FEFGGGGGGFFHFHCHHBHGHHDGDGBGFFH22AEEFAGGFGBFGFGFEGGEEHFHEGGFHFHHBFGHHG3FGGG1?>GFEEGGE/1???GEF0A0EG4??FB?//</?F??/1121111B0///--99------../..9/9.//;....////////......//..9.9.//-...9////:.////////:///.9/:/./;////9///9/..-9.////./////;///.-
@M03495:530:000000000-LYBTV:1:2106:11546:10477 2:N:0:TGACAGCT+CCTACGGC
ATATTTTGCCGTTGATAAACCAGAACCATCCAAAGCTCACATGCTGACAGATCGGAAGAGCGTCGTGTAGGGAAAGAGTGTGCCGTAGGGTGGAGAGCTTGGGGGGGGGCGGATGATTAAAAAAAAAAAAAAGGGTGGGGAGTGCGTGGGGGGCGAGTGAGCTCATAGGTGTAGAGGAAGAGAGAGAGGTGCTATGATGAGGGGTGGGGATGTGCGCGTGGGTGTGGTTGATAGAGAGTGAGAGGGTCGGG
+
CDCCCFFFFFDCGGGGGGGGGGHHHHHHHHHHHHHHHHHHHHHHHHHHHHHHHHGGFEGHHGGGGEEFGHHGHHHHHHDG4BBGGEEGGG3?/113//?33//>E----------01111<:0;B-9@9---.<...---.-..1-..-9--------<1:0100<11010001<1:./<.</....<.0.0<1111<110/.-.<--9.<.011.------..-../../111111.01101:.../---
@M03495:530:000000000-LYBTV:1:2106:19867:10522 2:N:0:TGACAGCT+CCTACGGG
ATATTTTGCCGTTGATAAACCAGCTAATCCTGAAAAAAAAATCAAAGCTAAAAACTACAATGCTAAGACCACGATGTGACTGCTATCAAAGTTAGATATATATGTAAATTATTCATCTGTCAAATCCTAGAATTATATCATACCTGCTCCAGCAATCACGACCTGTAATGGTTTAGTGGGTTGTTCACTGTTTCTGAAAAATGAAGATAGTTGTCCAGCTTCCAAAAAGTTTATTGTGTTTTCTAGTGGAG
+
ABBBBFFFFFBAGGGGGGGGGGHHHGGHHHHGHHHGHGGGGHFHHHEHHHFFBFGHHHHHEHHGHBHHHHHHGGHGGFHFHHHHHHFHGHHHHHHHHHHHHHHHHHHHHGGHFHBGHHHHHHHHHHHHHHHHHHHHHGGHHHHHHHGHHHHFHHHHHHHGEGGGHHHFHHGGHHHHGHEFGGGGHHHGHHHHHHHGHGFGFHFF<GGHHHHHHHHFHHEFHFHHECHFGFFGFGGBFGFFGGGGGGFFFGG
@M03495:530:000000000-LYBTV:1:2106:23786:10526 2:N:0:TGACAGCT+CCTACGGG
ATATTTTGCCGTTGATAAACCACCCTCCCTGTGGTCGTTATCTTGCTCCTTCTGTCGTCAACTCCAAAGCTCACATGCTGACAGATCGGAAGAGCGTCGTGTAGGGAAAGAGTGTCCCGTAGGGTGTAGGACTCGGTGGGCGGCGGGACGTTTAAAACAAAAAAAGTTGAGAGCCTCGAGGTGTGGAGAGCAACTACATGATCTCAGCAGTAATGTTGTGGCTCAGAATCGATATGTCTGCATGTGGTGAG
+
CEDDDFFFFFDCGGGGGGGGGGGGGHHGGHHHHHHHGGGHHHHHHFHHHHHHHHHHGGGHGHHGHHHGGHHGGHHGHHHHHHFFGHGHGGGEFHHGGGGGD?GGHG3GHHHHFB4DFE@GFD/F2//BB22B22=</?////-<------<./91<10....9-9.01110<0..//..<-..<..0<0..0/./000::0111<110:.:1111<1</...<::BF111....<1:1:1<1<1110/.1<
@M03495:530:000000000-LYBTV:1:2106:20005:10542 2:N:0:TGACAGCT+CCTACGGG
ATATTTTGCCGTTGATAAACCACCCTCCCTGTGGTCGTTATCTTGCTCCTCCAAAGCTCACATGCTGACAGATCGGAAGAGCGTCGTGTAGGGAAAGAGTGGCCCGTTGGGGGTGGGACATGGCGGGGGCCGGGGCCTTTTAAGAACAAAACATAAGAGTGGCACGAGCTGGGGATGTCGCGGCACTCCTACCAGACGTACACTGCTACGCTGTGCGCGCTGCGTGCAACGAGGGCGTATACTAACTGGCT
+
CCCCCFFFFFCBGGGGGCGGGGGGGHHGGHHHHHGHGGGHHHHHHHHHGHHHHHHHHHHHHHHHHHHHHHHFHHHGGGGHGHGGGGGGHHHHGGHFHGHGHGGGHE>0<FE///////@/1100<--::------9-.9//;///9//9..../9/B//9/..//..;9.:/.-...:/.;-----///;:/.//..-9...///99//.-:..//;--:--.-:...//;:9--.:9-./////9///./
@M03495:530:000000000-LYBTV:1:2106:17180:10548 2:N:0:TGACAGCT+CCTACGGG
ATATTTTGCCGTTGATAAACCACCCTCCCTGTGGTCGTTATCTTGCTCCTTCTGTCGTCAACGAATTTACTAATTCCAAAGCTCACATGCTGACAGATCGGAAGAGCGTCGTGTAGGGAAAGAGTGTCCCGTAGGGTGTAGAGCTCGGGGGGGGCCGGGTTATTAAAAAAAAACACTAAGGATTCGTCGTAGATGTCTGGTTCCAAGTGTACGAATTGTAATGACGTCATCTAGTGTAAACAGAGTAGAGA
+
CCBBBFFFFFCCGGGGGGGGGGGGGHHGGHHHHHHHGGGHHHHHHHHHHHHHHHHHGGGHGHGGGHHHHHHHEHHHHHHHHHHHHHHGHHHHGHHHHHHHGGGGHHHGGGGGGGHGHGHGHHHHDG?GFGCF?DGG2/>@D2222=?</>@--------...011<1<:-9=-...0/00/0010./.--...11:11:/1:1:11011111.....0<111:B0..<.<111111111111///:11111
@M03495:530:000000000-LYBTV:1:2106:20497:10551 2:N:0:TGACAGCT+CCTACGGG
ATATTTTGCCGTTGATAAACCAGGACTCAGGCTGGACCAAAGCTCACATGCTGACAGATCGGAAGAGCGTCGTGTAGGGAAAGAGTGTCCCGTAGGGTGGAGAACACGGCGGGCGGCGGAGGAGTAAAAAAAAAAAAATAGAGGACACGCATCGTGGCGGGGCGAAGGAATGAGCGAGTCGCAGCATGCTGGGGGTGCGGGGACAACGGGACAGGGAGTACGGTGATCGAGCGGAGCGACTAGATGGTGAG
+
CCCCBFFFFFCCGGGGGGGGGGHGHHHHGHHHHHGHHHHHHHFHFHGHHHHHHHGEHHHGHDGGGGHHGGDE0EGFGHGHHHHGFFG4FFHE?/EDFFA///30332/</>B//<-------..;:0000;9@-:-:-;///9......--.9....--:-----:-..//////----.---.-.//;;:/.---9.------..;--..-......9//.....//;...-----9---;/////9//9
@M03495:530:000000000-LYBTV:1:2106:5794:10553 2:N:0:TGACAGCT+CCTACGGG
ATATTTTGCCGTTGATAAACCAGGACTCAGGCTGGACCAAAGCTCACATGCTGACAGATCGGAAGAGCGTCGTGTAGGGAAAGAGTGTCCCGTAGGGAGTAGAAATCGGGTCGTGTAGGGAAAGTATGAAAGAATAAGTTCGGAATACAGGTGAAGCCTAATAATTCAGAAATGAAGCGATTGAACTCGACACACGATCAGAAATCTGCAGTAGTGCAGCAACTTCAGGTAGTGTGCCGCAGAGCATGGAT
+
AA1A13B3DDA>11FDGDGFEGECG0AFF100F00GCFHAFCBEEGFHFG1FGHH1GHHH//?FA0FCEFCE/E>FG1/0GHHB01BB211/?E/>/0//012B111>////<///01</0B/0122222@1<01111221////<1?1101<111>0111=1=1<10=0=/000000-....00000.:-.-/.--...00;/000000/;009/000/9/./000////9//////----9-//99-//
@M03495:530:000000000-LYBTV:1:2106:20970:10558 2:N:0:TGACAGCT+CCTACGGG
ATATTTTGCCGTTGATAAACCAGCTAATCCTGAAAAAAAAATTCAAAGTTAAAACTTACAATGTTAAGACCACGAGGTGACTGCAATAAAAGTAAGATTAAAATGTAATTAATTCATTGGCCAATTCCAAGAATAATATATTACTGGCTCAAGCATCAAGGACCGGAATTGGTTAGGTGGGTTGTTCCTTGTTCTTGAAAATGAAAGTAAGTTGTCCGGTTTCCAAAAGGTTTTTTGGGTTTCTAATTGGG
+
CCCCCFFFFFCBGGGGGGGGGGHGHHGFHHHHHHHHHGGGG135DF5555DDFG33535B553555555B221100/11B34333343B@33B4444434444434BF4B44B444444333B?33B4443B3B333333333B332/2B2222@2222220<?///>.1>1FG1001><-<.-=.0=00<=D00000CBF000;00;00:;0;:;0.--;.;09CFA/.9;;.;---.;ED//////:/.
@M03495:530:000000000-LYBTV:1:2106:5339:10559 2:N:0:TGACAGCT+CCTACGGG
ATATTTTGCCGTTGATAAACCAAAGCTCACATGCTGACAGATCGGAAGAGCGTCGTGTAGGGAAAGAGTGTCCCGTAGGGTGTAGAGATCGGGGGGCGCCGGGATATTAAAAAAAAGAAAAAACGGTAAAGGAGGGGAGCGCCGCAGCGAGAGCACACGAGACTATGACAGAACAGGTTGAGTTCTGATTACATGTACTCGAGGAACGCTCCAAGTCGAGCGTAGACGTCGGCGACGTATCGTAGAGAAGG
+
CCCCCFFFFFBCGGGGGGGGGGHHGGHHHHHHHHHHHHHHHHHHEFGCHGGGGGGGGHHHGGGHHFHHDFDDGGEHGEFG?1>3343@B@??///--<--<-<-.<<000::0<-<.<:</.<.-....000/..--.-.<------------.0./.---..00:0000:/0///.00:/<00:0:0<00:00000000...9-/......00000<.-.-..-.0...--@---9-.0.</..9000/.
@M03495:530:000000000-LYBTV:1:2106:11134:10560 2:N:0:TGACAGCT+CCTACGGG
ATATTTTGCCGTTGATAAACCAGCTAATCCTGAAAAAAAAATCAAAGCTAAAAACTACAATGCTAAGACCACGATGTGACTGCTATCAAAGTTAGATATATATGTAAATTATTCATCTGTCAAATCCTAGAATTATATCATACCTGCTCCAGCAATCACGACCTGTAATGGTTTAGTGGGTTGTTCACTGTTTCTGAAAAATGAAGATAGTTGTCCAGCTTCCAAAAAGTTTATTGTGTTTTCTAGTGGAG
+
CCCCCFFFFFCBGGGGGGGGGGHHHHHHHHHHHHHHHGGGGHHHHGFGHHHHHHGHHHHHHHHHHHHHHFHHGGHGHHHHHHHHHHHHHHGHHHHHHHHHHHHGHHHHHHHHHHHHHHGHHHHHHHHHHHHHGHHHHHHHHHHFHHHHHHGHHHHHHFHGGGGGHHHHHHHGHHHHFGFHGGGGHHHHHGHHHHHGHGHHHHHGHHHHHHHGHHGHHHHHHHHGFCGGGFGFFGFGGFFFGGFFFFBFFFG
@M03495:530:000000000-LYBTV:1:2106:23012:10573 2:N:0:TGACAGCT+CCTACGGG
ATATTTTGCCGTTGATAAACCAGTCCAAAGCTCACATGCTGACAGATCGGAAGAGCGTCGTGTAGGGAAAGAGTGTCCCGTAGGGTGTAGATCTCGGGGGGGGCCGGGGCATTATAAAAAAAAACAGACATAAGAACAGGAAGAGAGAGAGAGAGGGCGGCGAGCAGCGCATGGGGGGTGATGAGGCGCCAAGAGTCTCAGCGAGTAGACAGAGCGGCGGACAGATGTGGGCTGGGGACTGATGAGATGAC
+
CCCCCFFFFFCCGGGGGGGGGGHHHHHHHHGHHHHHHHHHHHGHHHHHHGEGGHHHGGGGEFAGGHGCGHHGHDFDFGHGFFEEE3?/B344444BF//>@-9---;----/9009;;BF9---..//.900:000//;../.../9...........--------//9--....9----;0000/.-9-.-...00;00:0.-9-.0000/9//---;:---./00000../...-.-;.0900000000
@M03495:530:000000000-LYBTV:1:2106:28109:10583 2:N:0:TGACAGCT+CCTACGGG
ATATTTTGCCGTTGATAAACCAGAACCATCCAAAGCTCACATGCTGACAGATCGGAAGAGCGTCGTGTAGGGAAAGAGTGTCCCGTAGGGTGGAGATTGCGGTGGGGGGCGTGGCATTAAAAAAAAATAAGAGACTGTTTCCTGGATTTCTGGTGTAGCGATGATCACTATGTATACAAGTTAGTAGGGAACTTTCACCGAACTGAGCACAGGAGCTACGAGTCCGTGTGACAGGTTCACATGGGATGTCG
+
3AABBFFFFFBBGGGGGFFGGFHHHHGFHFFGCFGFGHHHHHHHHGDGHGFHHCE?FE1F2EA1AAEB2FGGG?CGHF5BBBGGE1/1>FCC/113B333///////<--;9---;9;B00009-9-./////;.//////////.//////;9.;/99--9.///9/////:/9///9/9///9///9/..9//////.;9-.//9//....9.;.//.:.;./.9...////;////////...;.//.
@M03495:530:000000000-LYBTV:1:2106:14916:10594 2:N:0:TGACAGCT+CCTACGGG
ATATTTTGCCGTTGATAAACCAGCTAATCCTGAAAAAAAAATCAAAGCTAAAAACTACAATGCTAAGACCACGATGTGACTGCTATCAAAGTTAGATATATATGTAAATTATTCATCTGTCAAATCCTAGAATTATATCATACCTGCTCCAGCAATCACGACCTGTAATGGTTTAGTGGGTTGTTCACTGTTTCTGAAAAATGGAGATAGTTGTCCAGCTTCCAAAAAGTTTATTGTGTTTTCTAGTGGAG
+
CCCCCFFFFFCAFGGGGGGGGGHHHGHHHHHGGBHHHFGGGHHGHHHHHHEFFGGGHHHHHHHHHFHHHHHHGGHGHHGFGHHGHHHHFHHHHHHHHHHHHHHHGHHHHHHHHGHHHGHFHHHHHGFHHHFHHHHHHHHGHHHEHHHHHGHHBGGFHFHGGCGGHHHGGHG?GHHHGHHHDGGGHHHHHHHFGFHGHFFGHHHGHHGFFHFHHHHCHHGHHFHHFF.;DBFFFFFGFFFGFGFBFBCFGBE
@M03495:530:000000000-LYBTV:1:2106:21454:10595 2:N:0:TGACAGCT+CCTACGGG
ATATTTTGCCGTTGATAAACCACCCTCCCTGTGGTCGTTTCTTGCTCCAAAGTCACATGCTGACAGATCGGAAGAGCGTCGTGTAGGGAAAGAGTGTCCCGTAGGGTGTAGATCTCGGTGGGGGCCGGGGCATTAAAAAAAAAAAGAAGGACGATATGGCGGTTCTGGGCATTACACTGTGAAACATCACGACACAATAGCGAGGCGCGATGGGCTTGACTGTGTGTGCGATGGCATATTAGGTGTCCGAG
+
CDCCDFFFFFDCGGGGGGGGGGGGGHHGGHHHHHHHGGGGHHHHHHHHHHHHHHHHHHHGHHHHHHHHHHGGGGHHHGGGGEFBCGHGGHHHHHFG@FGHGHGGGG3?/3FD4B?4FF//?//B//>//---<111111@<-:-<...<...--..-00.9---.000/.//0000000::0000/000:..---/.0000<@------<9..../9-.000000...0...<.//00000:000<0<..-
@M03495:530:000000000-LYBTV:1:2106:7603:10613 2:N:0:TGACAGCT+CCTACGGG
ATATTTTGCCGTTGATAAACCAGCTAATCCTGAAAAAAAAATCAAAGCTAAAAACTACAATGCTAAGACCACGATGTGACTGCTATCAAAGTTAGATATATATGTAAATTATTCATCTGTCAAATCCTAGAATTATATCATACCTGCTCCAGCAATCACGACCTGTAATGGTTTAGTGGGTTGTTCACTGTTTCTGAAAAATGAAGATAGTTGTCCAGCTTCCAAAAAGTTTATTGTGTTTTCTAGTGGAG
+
BBBBBFFFFF@AGFGGGFGGGGHGHHHHFFHFHHHHHGGGGGHHHHHGHHHHHHGHHHHHHFFHHEGFHFHHGGHGFBHHHHGHHHHHHHHFGHGHHHHHHHHGGGHHHHHHFFHHHHHHHHFHHHHHHHHFHHHGHHHHHHHHHHHHHFHHBGFHHBGGEGGGHHHFGHHGHGFHDGHHGGGGHHHHHGGHFFGGHHFGFFFFDGFGFHGHHHFFHH/GCHHGBGH.9CFGGGFFFF9CFFGGGGGG?FE
@M03495:530:000000000-LYBTV:1:2106:21993:10619 2:N:0:TGACAGCT+CCTACGGG
ATATTTTGCCGTTGATAAACCAGCTAATTCCAAAGCTCACATGCTGACAGATCGGAAGAGCGTCGTGTAGGGAAAGAGTGTCCCGTAGGGTGTAGATCTCGGGGGTCGGCGGAGCATTAAAAAAAAAAAAATTGAACTGGCGTCGTCAGGCCGCATGTCTAACAGTAATGAGGGAAGGAACGTGTGTCCCAGAGGCCTGGGACGAGTGACGTCGTTGGCCATGTGCAGCGAACTCGGTGGACGTAGTTACA
+
CCCCCFFFFFCCGGGGGGGGGGHHHHHHHHHHHHHHHHHHHHHHHHHHHHGHHHGGGGHHHGGGGFGFFHHGGHHHHHBGDGFHGHFGGGFE>@E4BB441?/>E//>//<//--.<11111FC-C;-C--.00000;0/.-.---.../;.---.;000900009000000/....9./;...:.;00000.....9.....9--..00.9.--./.000:0000000----.:..99..0-....0000
@M03495:530:000000000-LYBTV:1:2106:10713:10628 2:N:0:TGACAGCT+CCTACGGG
ATATTTTGCCGTTGATAAACCAGGACTCAGGCTGGACCAAAGCTCACATGCTGACAGGTCGGAAGAGCGTCGTGTAGGGAAAGAGTGTCCCGTAGGGTGTAGATATCGGGGGTCGCCGGAGCATTAAAAAAAAAAAGAAGTAGAGGTCGTGTGGGCACGTGACAGCAGACAGCATGAGGACGGACCGAGAGAGCTGGATCACTGCTCGACAGTGGCGAGCAACGTGTCAGCGAGATCGATAGCACAGAGAA
+
BCBBCFFFFFCBGGGGGGGGGGHGHHHHHHHHHHGHHHHHHHHHHHHHHHHHHHHHH1FHGGGGGFHHGEFGEFGGGHGHHHHHHBG4BBGEGEGGG3F>3B444DBFC/</</<//>----.<1<00=D-<:--A.../;0000/;/--....;./..9...00././.9/./0000/0.--9-------:..00/.0;./0:000.9-.-00/;-----/9-..//000.--;.0.....0:0//0//0
@M03495:530:000000000-LYBTV:1:2106:10199:10634 2:N:0:TGACAGCT+CCTACGGG
ATATTTTGCCGTTGATAAACCAGTCTCCAAAGCTCACATGCTGACAGATCGGAAGAGCGTCGTGTAGGGAAAGAGTGTCCCGTAGGGTGTAGATCTCGGTGGTGGCCGGGTCATTAAAAAAAAAAAGAGAAAGGACGTGTAAGAGGGACTGGGCGATGCAGCCGCAACGCAAGAGTACTGGAGTGGTAGGTAAGACTGTTCAGCAGTTCGCGAGTGTTATAAAGTACTGAAGAAAGAGACACAATCGCTGG
+
CDCCDFFFFFCDGGGGGGGGGGHHHHHHHHHHHHHHHHHHHHHHHHHHHHHGGGGGHHGFGGGGHHHHGHHHHHHDGDFFHGFGGGGB?/3@44BB4FF1EE?//0?//></B33?3FDFF/D/</..0<1>>000-../<=000.....<...---..000.----------/.00000</.<..0<0.<0:00::00000000.000.-----.000000000000<000<//0////://.0<<..<-
@M03495:530:000000000-LYBTV:1:2106:24830:10655 2:N:0:TGACAGCT+CCTACGGG
ATATTTTGCCGTTGATAAACCAGGACTCAGGCTGGACCAAAGCTCACATGCTGACAGATCGGAAGAGCGTCGTGTAGGGAAAGAGTGGCCCGTAGGGCGTAGATCTCCGCGGTGCCCCGCTAATCTAGAAAATAAACGAGCCTATCAGACAGTCTAGCGGCACAGCTTCCAAAGCCGGCCAGGGGGTGAGCCCAGGGCTGTGCGTGATGACTTGCAATGCCGTTACGTCCCCTCTTGACACGACCACACGC
+
A33>>FDDDFBBGGGGGFGGFFEAEEHHHFHHGFFHHFE2GHGFFFHGHHCFHA23FBGF1AEFD1FFGGEGEE1?D31311FGE@F1?1CE@E/E/2//<//4B443?//CF?/2</>>//<111?111<011111...--</0<000///<<0;0;--:-://.000;909//.-----.9.----9.//A9..9;;.A//..9.////;BBB;/////-....9;9......///9/;:----...--
@M03495:530:000000000-LYBTV:1:2106:6469:10667 2:N:0:TGACAGCT+CCTACGGG
ATATTTTGCCGTTGATAAACCAAAGCTCACATGCTGACAGATCGGAAGAGCGTCGTGTAGGGAAAGAGTGTCCCGTAGGGTGTAGATCTTGGGGGGCGCCGTATCAATTAAAAAAAAAAAAAAAACAGAACTGTCGGGCGGCTGTAGGATACTCTTGACGAACGATGGCCAAAGCTGGAACGAGTGTAGCTTCGGGCATTCGATACATCTCGTTATGGTCAGCATGAGCCGAGTGCTTGACAAGTATCGTG
+
BBACBFFFFFCCGGGGGGGGGGHHHFHHHHHHHHHHHHHHHHHHGFGCGFFFEFEEEGHDHGHFHHEB55@DEGGGGGGGGF/@3@EB44@D1/E-------..;00;00;FFC?--D-------..;///////.-:------.//////////////9.9--:.;./;/./9////.//.;9:.;///:/;9..--//;///.-/////...9./://///////;//---..////9///.;/:/./:
@M03495:530:000000000-LYBTV:1:2106:14451:10678 2:N:0:TGACAGCT+CCTACGGG
ATATTTTGCCGTTGATAAACCAGCTAATCCTGAAAAAAAAATCAAAGCTAAAAACTACAATGCTAAGACCACGATGTGACTGCTATCAAAGTTAGATATATATGTAAATTATTCATCTGTCAAATCCTAGAATTATATCATACCTGCTCCAGCAATCACGACCTGTAATGGTTTAGTGGGTTGTTCACTGTTTCTGAAAAATGAAGATAGTTGTCCAGCTTCCAAAAAGTTTATTGTGTTTTCTAGTGGAG
+
CBBBCFFFFFCCGGGGGGGGGGHHHHHHHHHHHHHHHGGGGHHHHHHHHHHHHHGHHFHHHHHHHHHHHHHHGGHGHHGHHHFHHHFHFHHHHHHHHHHHHHHHHHHHHHHHHHHGHHHHHHHHHHHHHHHHHHHHHHFHHHHEHHHFHHHHHHHHHGHGGGGGHHHGHHFGHHHHGGFHGGGGHGHHHHFHGHHHHHFHGHG0DC<FHHFFHHHHGHHHHEHHEHGEEBFFFGGGFFBCFGGFGGGF;BE
@M03495:530:000000000-LYBTV:1:2106:3880:10679 2:N:0:TGACAGCT+CCTACGGG
ATATTTTGCCGTTGATAAACCACCCTCCCTGTGGTCGTTATCTTGCTCCTTCTGTCGTCAACGAATTTACTAATTCCAAAGCTCACATGCTGACAGATCGGAAGAGCGTCGTGTAGGGAAAGAGTGTCCCGTAGGGTGTAGATCTCGGTGGGGGGCGGATTATTAAAAAAAAAAAGGAGTGTAGACATCACCGTATGACAGGCTAGCAAAGAGAACTCGACCACATGTGTTAGTCTGCAACTAGGTAGTGC
+
BCBBCFFFFFDCGGGGGGGGGGGGGHHGGHHHHHHHFGGHHHHHHHHFFHHHHHHHGGGHGHGGGHHGHHHGHHHHHHHHHHHGFHHHHHHHFHHHFHHHGGGGHHHGGGGGGGHHHGHHHHGHFHFGHEDGFGGG@F/2@2>222@?/?</>-------;:00000B0-CD@;-..;.;:000000000:;9.../0000.9.0.0:00/;//0000.9---.;00:00/00;0000000/00/0000/0
@M03495:530:000000000-LYBTV:1:2106:24504:10682 2:N:0:TGACAGCT+CCTACGGG
ATATTTTGCCGTTGATAAACCAGTCTCCAAAGCTCACATGCTGACAGATCGGAAGAGCGTCGTGTAGGGAAAGAGTGTCCCGTAGGGGGGAGATATCGGGGGTCGGCGGGATAGTTAAAACAAAAGAACGCGCTCACTCGTGGAGTAAGCGTCTGAATCAATGAAACCTTGTGAAGCTCACACCATGACATTAGGTAGCAAACGGTCAAGTACGACACTGGTTCACTGTAGGTGTGTCTGGATGGATTAGA
+
BBBBBFFBFFBBGGGGGGGGGGHHHFHFHHHHHCHHHHHGHFFFHHHHFHHGAFGHGHGGGGFFGHGHFHHHHGH5BF5FGEEE1>11/-<<./000.---;-.9--9:--.99//9/://.;.;/.....---..///..9...:////-....///////;////.//////9////////..//////:/:///;//:/.9..;.;9///...--//.//////////:///..////9//.//////
@M03495:530:000000000-LYBTV:1:2106:21095:10716 2:N:0:TGACAGCT+CCTACGGG
ATATTTTGCCGTTGATAAACCAGCTAATCCTGAAAAAAAAATCAAAGCTAAAAACTACAATGCTAAGACCACGATGTGACTGCTATCAAAGTTAGATATATATGTAAATTATTCATCTGTCAAATCCTAGAATTATATCATACCTGCTCCAGCAATCACGACCTGTAATGGTTTAGTGGGTTGTTCACTGTTTCTGAAAAATGAAGATAGTTGTCCAGCTTCCAAAAAGTTTATTGTGTTTTCTAGTGGAG
+
BBBBBFFFFFBAGGGGGFGGGGHHHHHHGHHHHHHHHGGGGHHGHHBHHGHGBGGHHHHHHHGHHHHHHHHHGGHGGHHHHHHHHHFHHGHHHHHHHHHHHHHHHHHHHGHHHGHHHHHFHHHHHHHHHHHHHHHHHHHHHHGHHHHHHHHHFGHFFHHG/BDGHHHFHGHFBFHH>FAGDGFGHHGHHHHHHHHHHFFHFHHDHHGBHHHHHHFGFGFHHFHF:GGEE9;FEFFGGFBFFBFFGGGFGGE
@M03495:530:000000000-LYBTV:1:2106:23451:10734 2:N:0:TGACAGCT+CCTACGGG
ATATTTTGCCGTTGATAAACCAGGGACTCAGGCTGGACCAAAGCTCACATGCTGACAGATCGGAAGGGCGTCGTGTAGGGAAAGAGTGTCCCGTAGGGTGGAGATCTCGGGGGGGGGGCGAGGCTTTAAAAAAAAAAGAGGGTGGGATGGAGGTGGTGCAGGGTAGCAGGGAGTGGAATGTCAAGGGTGCTCGGGAGACGGGGCCGCAGTCTTGGATTATTACTGCTGATGCTCCGAACTGGGCAGCGATT
+
CCDCCFFFFFDDGGGGGGGGGGHGGGGHHHHHGHHGHHHHHHHHHHHHHHGHHHHHHHHGHHGGGGGGGGFGGEEHHHHGHHHHCGBBBBGHGHFGGG?F//F33?440?/CFG-9--------.</000BFBDCD9..:..<.--.09.//9BF...000:-</.000.-....<B0:0::0000....00.---<..<.<-------.000000000000::0000000000<.-.-.0/../9.--..
@M03495:530:000000000-LYBTV:1:2106:10286:10747 2:N:0:TGACAGCT+CCTACGGG
ATATTTTGCCGTTGATAAACCAGTCACAACCACTTCTTGCCCTCCAAAGCTCACATGCTGACAGATCGGAAGAGCGTCGTGTAGGGAAAGAGTGTCCCGTAGGGTGTAGAGATCGGGGGTGGCCGGGGCATTAAAAACAAAAAAAGTCAGCGGAGAACGTACATTGGTGAGCAGCCTGTACAGACAGATGCAGTACATGCAACGACAGACTGGATTGCCGTACAGCACAACGTTGCCGCAGACGATGTGCA
+
CCCCCFFFFFCBGGGGGGGGGGHHHHHGHGGGGHHHHHHHHHHHGHHHHHHHHHHHHHHHHHHHHHHGGGGGHHHGGGGEGGFGHGHHHHHHFG4FGHG1EEEEB//BF4343?/?/<///>0?<---<-/<00=00.<...;--.:0000.----.09...;000:0.0.90//./.900900.//900009;B00000009-.99-/.00.:00/00-....90/.9/.-./.90-----9--..9000
@M03495:530:000000000-LYBTV:1:2106:4474:10768 2:N:0:TGACAGCT+CCTACGGG
ATATTTTGCCGTTGATAAACCAAAGCTCACATGCTGACAGATCGGAAGAGCGTCGTGTAGGGAAAGAGTGTCCCGTAGGGTGTAGATCTCGGGGGGTGGCGGATTATTGAAAAAAAAAAAAGTATGACGAGAGTTGAGAAGTGTATTCTTTATGTTAATAAGAGCAGGAATACGTAGAAAGAATGAACACAGAAAGAAGAGTTGGTGCTAGAGGTAGCGGTGGTATGTGAGTGTATGTTAGTAGGACGAGG
+
CCBCBFFFFFCCGGGGGGGFGGHHHGHHHHGHHHHHHHHHHHGHGGGGFHHGEGGGGHHGHGGHHAFHFG5DGHC?0EEEFG/3344444B1///----.9--:.;0900009;-9-9:--.//////..9.-/////./////9//9//////;////////////:.9://.9/..9///.///////.:////;.//./;//9.////9://///--.-.9/////:/99//;BB/////////----
@M03495:530:000000000-LYBTV:1:2106:20100:10791 2:N:0:TGACAGCT+CCTACGGG
ATATTTTGCCGTTGATAAACCACCCTCCCTGTGGTCGTTATCTTGCTCCTTCTGTCGTCAACGAATTTACTAATTCCAAAGCTCACATGCTGACAGATCGGAAGAGCGTCGTGTAGGGAAAGAGTGTCCCGTAGGGTGTAGAGCTCGGGGGGCGGCGGATCATGTAGAAAAAAAAGGAGAGCAAGTAGCTGCAGGAAGTGTGCCTGGAGGTGAGTGATGGCAGTCACCAGCTGAGTGTGAGCATAGGCGCG
+
CCCCCFFFFFBBGGGGGGGGGGGGGHHGGHHFHGGHGGGHHHHHHHHHHHHHHHHHGGGHGHGGGHHHHHHHHHHFHHHGHHHHHHHHHHHHGHHHHHHHGFGEHHHGGGGGGHHGFGHHHFGHBFBGHHGHGFCF=//>@22222///<---;--:----.000:0;::/.---..:....0//0000;00;0../.00000000./:;..0;000;00//9/00000..000.:00000000:0:0--;
@M03495:530:000000000-LYBTV:1:2106:16318:10809 2:N:0:TGACAGCT+CCTACGGG
ATATTTTGCCGTTGATAAACCAGCTAATCCTGAAAAAAAAATCAAAGCTAAAAACTACAATGCTAAGACCACGATGTGACTGCTATCAAAGTTAGATATATATGTAAATTATTCATCTGTCAAATCCTAGAATTATATCATACCTGCTCCAGCAATCACGACCTGTAATGGTTTAGTGGGTTGTTCACTGTTTCTGAAAAATGAAGATAGTTGTCCAGCTTCCAAAAAGTTTATTGTGTTTTCTAGTGGAG
+
CBBCCFFFFFCCGGGGGGGGGGHHHHHHEGHHHHHGGGGGGHHHHHFHHHHHHHGHHHHHHGHHHHHHHHHHGGHAGHFHHFFHHHHHHHHHHHHGHHHHHHHHHHHHHHHHHHHHGHHFHHHHHHHHHHGHHHHHHHHHHHHFFHHHHHHHHHFHHHHGFCGGHHGHHHHHHHHHGGEFFGCEHHHHHHHHGHHHFDGHGHHFDGHHHHFGHHCCGHBFHFCHBCEEEBFBFGGGGGFFGGGGFGGGGBA
@M03495:530:000000000-LYBTV:1:2106:12182:10812 2:N:0:TGACAGCT+CCTACGGG
ATATTTTGCCGTTGATAAACCAGTCAGGAGTCCAAAGCTCACATGCTGACAGATCGGAAGAGCGTCGTGTAGGGAAAGAGTGTCCCGTAGGGTGGAGATCTCGGTGGTGGGCGTATCATTAAAAAAAAAAAAAGCAGTGTCCTCTGCTAGCGTCGATGCTGCATATTGCTGCGGACGCATCCCGGTGGAGCCGCGTGATTTACCGTCGGCCTTAAGAGACAGCCTGAACGCTCGATCGATCCCGTGAATGC
+
BABBBFFFFFBAGGGGGGGGFGHHHHHHHGHHHHHHHHHHHHHHHHHHGHHGFHHHGGGFHHHGGGEAE?GGHGGHHHHHGHBFHHGCEEGEHG/1133344?E/?E/////////0B33?3BD2B@@/@<--.</<0/<0000000;00/-..;-.0.000/00900009099-:--9.-/9.---.....9----9//////...---..//////...9...;.//.;..;-/.-.;9...9...;/;
@M03495:530:000000000-LYBTV:1:2106:4662:10817 2:N:0:TGACAGCT+CCTACGGG
ATATTTTGCCGTTGATAAACCAGCTAATCCTGAAAAAAAAATCAAAGCTAAAAACTACAATGCTAAGACCACGATGTGACTGCTATCAAAGTTAGATATATATGTAAATTATTCATCTGTCAAATCCTAGAATTATATCATACCTGCTCCAGCAATCACGACCTGTAATGGTTTAGTGGGTTGTTCACTGTTTCTGAAAAATGAAGATAGTTGTCCAGCTTCCAAAAAGTTTATTGTGTTTTCTAGTGGAG
+
BBBBBFFFFFBBGGGGGGGGGGCHHHHHHHHHHHHHGGGGGHFHHHFFHFHGHHEGGFHHHHHHHGFHFHHHGGHGHFHHHFBFEFFHHHHGHHHHHHHHHHHHHHHHGHHHHHHGHHHHHHHHHGFHHHHHHGHHHHHHHHHGHGHHHHFFGHHHHHFFEGGGGHGFGHHGHAFG<FGEDGCDGHHHHFGHHHHHHHHHHHHGHGHHHEHFHH0GCGFBFHCFGF..9CFGFGFGGGFGGGGGFFFBAFE
@M03495:530:000000000-LYBTV:1:2106:10859:10818 2:N:0:TGACAGCT+CCTACGGG
ATATTTTGCCGTTGATAAACCAGCTAATCCTGAAAAAAAAATCAAAGCTAAAAACTACAATGCTAAGACCACGATGTGACTGCTATCAAAGTTAGATATATATGTAAATTATTCATCTGTCAAATCCTAGAATTATATCATACCTGCTCCAGCAATCACGACCTGTAATGGTTTAGTGGGTTGTTCACTGTTTCTGAAAAATGAAGATAGTTGTCCAGCTTCCAAAAAGTTTATTGTGTTTTCTAGTGGAG
+
BABBBFBFFFDAFGGGGGGGGGHHHGHFHHHHGHHHGGGGGHHHHHBFHFGHHHGHHGHHHHHHHHFHHHHHGGHGFHHFGDFGHFHHHHHGHHHHHHHGHHHHHHHHHHHGGHGHHHGHGHHHHHGHHHGHHHHHHHHHHHGCGHGEFFHHEHGHHFHG?DGGGHHFGGGGHHHG=<GHDFFDHHGGHHGHGHFHHFHHCGHHFHHHHHG0GHG0GFFFFF/CFFHGGBFGFGGFGGFFGFBFFGFB.0C
@M03495:530:000000000-LYBTV:1:2106:22590:10821 2:N:0:TGACAGCT+CCTACGGG
ATATTTTGCCGTTGATAAACCAGCTAATTCCAAAGCTCACATGCTGACAGATCGGAAGAGCGTCGTGTAGGGAAAGAGTGTCCCGTAGGGTGTAGAGCTCGGGGGTCGCCGGATCATTAAAAAAAAAAAAGAGAGAGGTGTAAGAGGACAGGGGGGTAGGGGACTGTATGAATGGGGGGAATGTATGTGACGAGTACAATGTGGGAGCGGTGTTTGTACCAATAGATTGGTGTAGGTCAGGAATATTCTGT
+
CCDCCFFFFFDDGGGGGGGGGGHHHHHHHHHHHHHHHHHHHHHHHHHHHHHHHHGGGGGHGGGGGAEAGHHGHGHHHHBG@FHHGEGCGGFF/3B43B33?E/>E//<//>@//>01?11FGF@DCGF@-..//....0.000000.../...----.....9-.;000;00000..--;./0:000;000..-.:00000000....;-.-../;/000000000000.;..000000//0/00000;00
@M03495:530:000000000-LYBTV:1:2106:7604:10870 2:N:0:TGACAGCT+CCTACGGG
ATATTTTGCCGTTGATAAACCAGTCTCCAAAGCTCACATGCTGACAGATCGGAAGAGCGTCGTGTAGGGAAAGAGTGTCCCGTAGGGTGTAGATATCGGGGGGCGCCGGGTCATTAAAAAAAAAAAAAAAGAAAGGCACATAAACATGGGATGCTATCGAAGTGAGTGCCGCTGTGGAGCTCTCAGGTAGAGCTCCTATGGTTGGAGGTCGTAGAGATTGTACGTATAGATGTGATGATGGGATGACTCGT
+
DDCDDFFFFFDCGGGGGGGGGGHHHHHHHHFHHHHHHHHHHHHHHHHHHHHGGGGHHHGGGGGGGFHHGHHHHHHEG5FFGGFFGGGFFGBB4444@??///----<9--.-.<1:11B0<@B-@9-<--..::0..../10110100/.<0./111/.9/.90101011----.//0./.010<1/110:11000<01001<.-</../--...1:110011./01011111<1:11110./0.0:1:..
@M03495:530:000000000-LYBTV:1:2106:17474:10878 2:N:0:TGACAGCT+CCTACGGG
ATATTTTGCCGTTGATAAACCAGCTAATCCTGAAAAAAAAATTAAAACTTAAAACTACAAAGCCAAGAACACGGAGGTAAAGACTACAAAAGTAGAAAAATATGTAAAATATTCAACTGTCAAATCCTTAAATTATATCAAACCTGGTCCAGCAATCACGACCCGTAATTGTTTTGTGGGTTGTTCACCGTTTTTGAAAAATGGAAGTTGTTGTCCAGCTTTCAAAATGTTTATTGTGTTTTTTAGGTGGG
+
A1AA?F33BDD?E?FEGFGGGGH0FGHC13GBGHAB0EEEC011DA1111B11E11111B10000B/00B00//////1B1210110B@G001222210>01222BBF2B12B2221202122F21B122<12212222>211/<0@<1@1100<1111?//<--.-<.1>1=C/.//.<..-.:0000..:/..-:0=BA.00;0:00009./090//9:0000090000;0;;/9/-/-----/://-9
@M03495:530:000000000-LYBTV:1:2106:18678:10887 2:N:0:TGACAGCT+CCTACGGG
ATATTTTGCCGTTGATAAACCAGAGGACTCAGGCTGGACCAAAGCTCACATGCTGACAGATCGGAAGAGCGTCGTGTAGGGAAAGAGTGTCCCGTAGGGTGTAGATCTCGGGGGGGGCCGGGTTATTAAATAAAAAAAAGGAAGAGACAGCGATGGGAGCAAGCTCGATCCAAATAACAACCATCACAACTGAAAGGGTGTGAGCACGAGAACGGGGCGAAATAGGGGAGACGCAGACAGGAGATGTAAGC
+
CCCCCFFFFFCCGGGGGGGGGGHHHGHHHHHHHHGHGGHHHGHHHHHHHHHHHHGHHHHHHGHGGGGHHHGGGGEFFGHHGGGHHHHFGGHHHGH@EEF3F/3B444D4FG/<B--:----99.:090;B0;9FB9-@-..//9..///;9--9;../.../9.00.9/..0000000009..0;0000.0/0000..:.-.:0;0:-.-..9...------;000...-...----./;..9./000000
@M03495:530:000000000-LYBTV:1:2106:7641:10933 2:N:0:TGACAGCT+CCTACGGG
ATATTTTGCCGTTGATAAACCAGCTAATCCTGAAAAAAAAATCAAAGCTAAAAACTACAATGCTAAGACCACGATGTGACTGCTATCAAAGTTAGATATATATGTAAATTATTCATCTGTCAAATCCTAGAATTATATCATACCTGCTCCAGCAATCACGACCTGTAATGGTTTAGTGGGTTGTTCACTGTTTCTGAAAAATGAAGATAGTTGTCCAGCTTCCAAAAAGCTTATTGTGTTTTATAGTGGAG
+
A>>1AFF31@DAG11FGFAGG0ACEFHGHDFBA1110E/EEFFFHEAAFA1DAFAG1A1BGBGF221@1BGHGGHC012@F@GE12FHDB1@B221B@FGHFH2>B>2>>FDFFF2GDFFGF2>FHBF2FDFGHFG2>2>FDG0FBFGFC1CBFGB1CCA/<@EHHF11111?0??FG0GCFC<FDGHH00DF<DG00DG.<<D=CCCH0CCFC0;G//;0CHE;0.9C.:;0F0000;//9000;90909
@M03495:530:000000000-LYBTV:1:2106:4830:10938 2:N:0:TGACAGCT+CCTACGGG
ATATTTTGCCGTTGATAAACCAGCTAATCCTGAAAAAAAAATCAAAGCTAAAAACTACAATGCTAAGACCACGATGTGACTGCTATCAAAGTTAGATATATATGTAAATTATTCATCTGTCAAATCCTAGAATTATATCATACCTGCTCCAGCAATCACGACCTGTAATGGTTTAGTGGGTTGTTCACTGTTTCTGAAAAATGAAGATAGTTGTCCAGCTTCCAAAAAGTTTATTGTGTTTTCTAGTGGAG
+
BAABAFFFFFBBGGGGGGGGGGCEHHHHHHHHHGHHHGGEGHHHHH5FHGGHHHGHHHHHHHHHHHHHHHHHGGHFHHHHGHHHHHHHHHHHHHHHHHHHHHHHHHHHHHHHHHHHGHHHHHHHHHHHHHHHHHHHHHFHHHHEHHHHHHHFHFGHHFHGDGGGHHGHHHHGHHHH=GHEGGGGHHHFHGHHHHHHHDGHHHHHDGHHHHHEHHHHHHHHHEFFCGEEEBFFGFFFFFFGGGBBBFFFGG?
@M03495:530:000000000-LYBTV:1:2106:2515:10938 2:N:0:TGACAGCT+CCTACGGG
ATATTTTGCCGTTGATAAACCAAAGCTCACATGCTGACAGATCGGAAGAGCGTCGTGTAGGGAAAGAGAGTCCCGTAGGGTGTAGATATCGGGGGTTGGCGGAGCATTAAAAAAAAAAAAAAAAAAGAGAGCGACAGTGGCTAAGGTCATACCTACATATACCATACATAGTATTAGACTATAACATATACATCTATGTCTCCACACGCACATCCTACATGACCTTCTCTAGCGCATTCTCAGAGATGTCA
+
BBBBBFFFFFBAGGGGGGGFFGDHGHFHHHHHHGGHHHHHFHHH?EGGHHHGGGGEGGFGFGEGHHEG2?3BF3EGGGCGFF?33444441>/>////<2<///</<1111<?C@-<-:-:-9---..//..---9-///../////9////////////;;//;/9///;:/9/////////9////9////99//////9//./.---;-//9/9/;/;//////9/////---..///;///./////
@M03495:530:000000000-LYBTV:1:2106:27455:10955 2:N:0:TGACAGCT+CCTACGGG
ATATTTTGCCGTTGATAAACCAGCTGTTCCAAAGCTCACATGCTGACAGATCGGAAGAGCGTCGTGTAGGGAAAGAGTGTCCCGTAGGGTGGGGGTCTCGGGGGGCGCCGTATTCTGTAATAAAAACGGTAGTCGACGTGCATATGCTGCGCGCGAAGATCGCTGTGTGCAGTGGAAGGGAGGGTGTACGCGGGTGCTTCTTGACGTCGGTTTCGGATGCTTTCGAAGTCTGAGTGCGACCTGACATCAGC
+
A@BAAFFDFFBAE2FGFGFGCFGGCGDGBGCBGHHHFHHHHBBGFFHFH35BFF2FEACBEB1AEE1BFFEFHEFBF5B5553>1/>?13?//>///B43/<//--;----..///9/9/////;/.-:;..//.;---..;//;/9///----;---.//:..;.//;;//9/////....--..-/:..-----./9//////;A.---../.-9.-.////9..../;///9//-.--..////////
@M03495:530:000000000-LYBTV:1:2106:6083:10982 2:N:0:TGACAGCT+CCTACGGG
ATATTTTGCCGTTGATAAACCACCCTCCCTGTGGTCGTTATCCTTCTGTCGTCAACGAATTTACTAATTCCAAAGCTCACATGCTGACAGATCGGAAGAGCGTCGTGTAGGGAAAGAGTGTCCCGTAGGGTGTAGATCTCGGGGGGGGCCGGAGAAGTAATAAAAAAAAAGAAGGGAAAAGGGAGGGTAGGATGTTAGAAGTTCGAAAGATAGTTGCGAGTATTTGCTGGAGTATGAGAGGGGGGGGGGAG
+
DDDDDFFFFFCCGGGGGGGGGGGGGHHGGHHHHHHHGGGHHHHHHHHHHHGGGHGHGGGHHHHFHHHHHHHHHHHHHHGHHHHHHHHHHHHHHHGGGGHGHGGGGGGGHHHGHHHHHH4F4DFGGHGGGA2?/2>222>FGF//>--9-9@----./<0000<0<B;---.../.<...//...<-9</..0::0000000<00...../0000000----.0000:000..0/:00000..--------<
@M03495:530:000000000-LYBTV:1:2106:16639:10984 2:N:0:TGACAGCT+CCTACGGG
ATATTTTGCCGTTGATAAACCAGCTAATCCTGAAAAAAAAATCAAAGCTAAAAACTACAATGCTAAGACCACGATGTGACTGCTATCAAAGTTAGATATATATGTAAATTATTCATCTGTCAAATCCTAGAATTATATCATACCTGCTCCAGCAATCACGACCTTCCTGGCAAACAACCTGCAGAAAAGCCAATCAAATATATTTTCACAAGAGATGGAATGTGAGGCAATAATAGAGTACAAAGGTTGAA
+
CCBBCFFFFFCCGGGGGGGGGGHHHHHHHHHHHHHGHGGGGGHHHHHHHHHHHHGHHHHHHHHHHHHHHGHHGGHGHGHGHHFHDFGHFHHHHHHHHHHHHHHHHHHHHHHHHHHHGHHHHHHGHHHHHHHHHHHHHHGHHHHFHHHEHFHHEGHHHHHGGGGGHHGHHEGHHHHHHH.GHHGHHHHHFHHHCGFHHDGHFHHHHHFHHHGF/CHHHF:CHHCFGGGGGGFFGFFGF0;CBFGFF/9CFFB
@M03495:530:000000000-LYBTV:1:2106:15238:10984 2:N:0:TGACAGCT+CCTACGGG
ATATTTTGCCGTTGATAAACCAGCTAATCCTGAAAAAAAAATCAAAGCTAAAAACTACAATGCTAAGACCACGATGTGACTGCTATCAAAGTTAGATATATATGTAAATTATTCATCTGTCAAATCCTAGAATTATATCATACCTGCTCCAGCAATCACGACCTGTAATGGTTTAGTGGGTTGTTCACTGTTTCTGAAAAATGAAGATAGTTGTCCAGCTTCCAAAAAGTTTATTGTGTTTTCTAGTGGAG
+
B3ABBFFFFFBACGGFGGGFGGGHGHHHHHHHGHHHHGGGGHHHHHHHHGGHHHGHHHHHGGHHGBGFHGGHGGHGCGHHHDFHHFFHHHGFGHHGGHFHHGHFDGHFGBGHHHHHFHHHBHHGHHFHHHGHHHGHHHHHHHHHFFGHHGHHGHGHHGHGGGGGHHHHHHHFGGBFDDFF>CCFHHHHHHFHGGHGHHGHAHHBDGHHHFFGHHFFFHHGHGHBCF:.C;CFGGBFFFGFFFFFFGFFGGE
@M03495:530:000000000-LYBTV:1:2106:27355:10989 2:N:0:TGACAGCT+CCTACGGG
ATATTTTGCCGTTGATAAACCAGTCAGGAGTCCAAAGCTCACATGCTGACAGATCGGAAGAGCGTCGTGTAGGGAAAGAGTGTCCCGTAGGGTGTAGTTCTCGGGGGGTCTCGGTTTATAAAAAAAAAAAAAACTTGCTTGTGCTGTTGTTGTTGGTGGTCTTGTGTACTTGATGGCTGACATGATACTATTCACTGACGCCGTATGCGGACGAGTCTTGAAGCCATAGTGTCTCGTACTTTGATCCAACG
+
CCCCCFFFFFCCGGGGGGGGGEHHHHHGHFFGHHHHHHHHHGHHGHHHFHHHBHFHFGGEHHHGEEGFEBFDFFHHHFHHBBB@FGFG/?AE3?>F344B@4/?/>/-9./0/..../00;000---:-:---.///////.;///////..99..:...//////////;//;///9:.//////9:///////////..:=;..//;------:///9:///./;////9;//9..../;//;/////.
@M03495:530:000000000-LYBTV:1:2106:10948:10997 2:N:0:TGACAGCT+CCTACGGG
ATATTTTGCCGTTGATAAACCACCCCTTCTTGCCCTCCAAAGCTCACATGCTGACAGATCGGAAGAGCGTCGTGTAGGGAAAGAGTGTCCCGTAGGGTGTAGAACTAGGTGGTTGGCGTAGCGTTTAAAAAAAAAAACTACGAGTGGTGGATTCAGGGAGATTTGTTAGTTTGTGCCGCACATGAGAAAAGTAGACATCTCCGGTCCGTGCAGCAACGAGAACATGTCCGGGTAAGTAACGTTCTCATACG
+
BBBBBFFFFFBAECGGGGGGGGGGGGGHHHHHGHHHHGFHHFHHHGHHHHFHHFFHHGGBEFGAEFHGGGGGGEGHGHGGHHHHHGE4BGGGHEFDFCFEBB44B33?333?<///3//////??@/22>2/</---.00/......0...000000..../0900/000;00//0;--9--090000///9//9//9////.-9---.9..//.9;;..../9/////.--.99/////.....9//9/.
@M03495:530:000000000-LYBTV:1:2106:27010:11011 2:N:0:TGACAGCT+CCTACGGG
ATATTTTGCCGTTGATAAACCACCCTCCAAAGCTCACATGCTGACAGATCGGAAGAGCGTCGTGTAGGGAAAGAGTGTCCCGTAGGGTGTAGAGCTCGGGGGTCGCCGTATCATTAAAAAAAAAAAAGCTCGCTAACGGCTCGTACTTACAGTCTAGACACGAACATACATCTCCACTGTTAAATGTTGTTTATAACATGACTCCACAGCCACACGCTTGCGTGATCTGTAGCATCATGTTTCGCCTCACG
+
BC@BCFFBFFCCGGGGGGGGGGGGGHHGHHGHHHHHHHHHHHHHHHGHHHHGGGGGGHGFGGFGHHGGGHHHHHHGH4BGHGGGGGGHG>3@43BB3///>@<///<///0011111GFGFGC---:;.00.-...:.---.-:..:;0000000//////.-.--///////9//////9/////:///.///9///://;//;///...9/.:9@9...-...;://;://////9/////....9:..
@M03495:530:000000000-LYBTV:1:2106:16617:11026 2:N:0:TGACAGCT+CCTACGGG
ATATTTTGCCGTTGATAAACCAGCTAATTCCAAAGCTCACATGCTGACAGATCGGAAGAGCGTCGTGTAGGGAAAGAGTGTCCCGTAGGGTGTAGGATTGGGTGGTCGTCGGGTAGGTAAAGAGAAAAAAAGGGACGAACAGGCTGTAGGGTATCTTAGGAACTAGAATGAACTAAGAAGATGTGATGTGTGGTAGATCATTATCTACAGTCGGATTGGACGAGTGATACATTACCGATGAGAATGTCGCG
+
A?AAAFBFFD1>E1GF3DG11EFAGBGGBEGHBEGHFFEGFDDGHDDGHF01BAE/F?GHGAAEGEE/AFFE0BFGFF11@21B>F/E/EFA/B111110B??E//1>/?E//?>//>2212B0@11@0///////-----0.<<..0<0.//000000000.0:000;0;00:C0:00//0000000000../000000000;00009000.-9----//----9//////////----/://///;---
@M03495:530:000000000-LYBTV:1:2106:14298:11045 2:N:0:TGACAGCT+CCTACGGG
ATATTTTGCCGTTGATAAACCACCCTCCCTGTGGTCGTTATCTTGCTCCTTCTGTCGTCAACGAATTTACTAATTCCAAAGCTCACATGCTGACAGATCGGAAGAGCGTCGTGTAGGGAAAGAGTGTTCCCGTAGGGTGTAGATCTCGGGGGGCGGCGGGACAGTAAAAAAAAAAAAAAGGGAGAGTGTCTGGGGGTCGGGTGGTGGAGATGGTGGATGCGTAGGTGTGGCAGAGTGGAGAATGTGGTACT
+
BCBBCFFFFFCAGGGGGGGGGGGGGHHGGHHHHHGHGGGHHHHHHHHHHHHHHHHHGGGHGHGGGHHHHHHHHHHHHHHHHHHHHHHHHHHHHHHHHHHHGGGGHHHGGGGEGFHGHGHHHHHHFHBFGHGGHGGGG@F<DF2222@FC?EC--;-;;----;.:000;0-@-9@-9--.......00;000//---.---9--..:..0/0000..0:/-..-.9099;.9;..;090;0.:0000;000
@M03495:530:000000000-LYBTV:1:2106:17447:11057 2:N:0:TGACAGCT+CCTACGGG
ATATTTTGCCGTTGATAAACCAGCTAATTCCAAAGCTCACATGCTGACAGATCGGAAGAGCGTCGTGTAGGGAAAGAGTGACCCGTAGGGTGTAGATCTCGGGGGTGGGCGGTGTATTATAGAAAAAAAGGAAAGGAAGGTGCAGAACATCAACTCGAGTTGACGAGCACTAATTTAACACTAATGTACCGTAAACTGGTCCAGATCTGTAAACCGTCGTGCAGGGAAGGCGGGTACAGCGATGAGCATGA
+
CCCCCFFFFFCCGGGGGGGGGGGHHHHHHGHHHHHHHHHHHHHGHHHHHHHHHHFGGGHHHGGGGEFFGGGGGGFHFF5F5DBFFE?E113?>33444BBF//>/////////-.>=11111<1<>F@-.</:/.:/::.//::00///0009/00..9;.0009.-9:.0:B000;;/;/;://9/;B/.9.9./9//9/9//://///////9:A.:-:../9-..9..---:-////--..;;/9///
@M03495:530:000000000-LYBTV:1:2106:8806:11063 2:N:0:TGACAGCT+CCTACGGG
ATATTTTGCCGTTGATAAACCAGCTAATTCCAAAGCTCACATGCTGACAGATCGGAAGAGCGTCGTGTAGGGAAAGAGTGTCCCGTAGGGTGTAGGACTCGGGGGTCGCCGGATCATTAAAAAAAAAAAAGAAGTGAGGTGAGGGGTGAGAGCATGGGATCGACAAGCAAGGATATTGAGGCTGTGTAACTGAGGAGTACAGCATACAATAGAAGGTTAGTAGTTGATACAGTACACATGTAGAGCAGTGC
+
CCCCDFFFFFCBGGGGGGGGGGHHHHGGHHHHHHHHHHHHHHHHHHGHHHHHHHGGGGHHHGGGFEEFGHHGGHHGGHFH5FGHGEEEEF3?/3B33B33??/>E//>/</////01=1=11F-C--<--.../0000.9.0...-9-.900.000..90...-.-:.///..9000000/..../0000:000.0.//0000/0;00000:00:.000.09000000000000000:000000090/900
@M03495:530:000000000-LYBTV:1:2106:12444:11070 2:N:0:TGACAGCT+CCTACGGG
ATATTTTGCCGTTGATAAACCAGCTAATTCCAAAGCTCACATGCTGACAGATCGGAAGAGCGTCGTGTAGGGAAAGAGTGTCCCGTAGGGTGGAGATCTCGGGGGGGGGCGGGTCTTTAAAAAAAAAAAAAGTGGCGAAGGTGAGAGTGAGCATAGAGGTATAAAATGACACGACGACGGCGGGGAACAAGAGAAGCACAAGAGTCGATACAGCAAGAAGAGAGCATAGTGAGCAGCCGCAAGCGATAAGG
+
DDEEEFFFFFDCGGGGGGGGGGHHHHHHHHHHHHHHHHHHHHHHHHHHHHHHHHGGGGHHGGGGGFGBFGHGHHHHHHDGDFFGGHGGGGFF/1?B3344BC/@D----9---<-/1111<FFFFFFFD-9.010.---9.<01.1001100<01011/0011<11<01000.-------------..////./0<00///./:10-..<-110//////0</.9001011<<00</.-----......:0
@M03495:530:000000000-LYBTV:1:2106:9444:11102 2:N:0:TGACAGCT+CCTACGGG
ATATTTTGCCGTTGATAAACCAGCTCTAGCTGCCATAGCAATGTCACAACCACTTCTTGCCCTCCAAAGCTCACATGCTGACAGATCGGAAGAGCGTCGTGTAGGGAAAGAGTGTCCCGTAGGGTGTAGATCTCGGGGGTGGGCGGAGAGATAAAAAAAAAAAAAAGACAGACATGTAGGGAGGGGGTACTCTACGAGTAACTAGAGAGTACTGCTGGACCTGAGGCCTAACGTACTCGCACAGGAGACGA
+
DDDDDFFFFFBBGGGGGGGGGGHHHHHHFHHHHHHHHGHHHHHHHHHHHGGGGHHHHHHHGHHHGHGHHHHHHHHHHHHHHHHHHHHHGGGGHHHGGGGGGFHHHGHHHHHHFH?FFFGHGGDFBF<2B33333B?/@?/<--.<----..<0<0<0<@-----<-..////./0000009/.----<.000000...<.0000:0:0.<00000000../<///...0/0/.<:.909----/..<.<<-
@M03495:530:000000000-LYBTV:1:2106:15305:11104 2:N:0:TGACAGCT+CCTACGGG
ATATTTTGCCGTTGATAAACCACCCTCCCTGTGGTCGTTATCTTGCTCCTTCTGTCGTCAACGAACTTACTAATTCCAAAGCTCACATGCTGACAGATCGGAAGAGCGTCGTGTAGGGAAAGAGTGTCCCGTAGGGTGTAGAGCTCGGTGGGGGCCGGCGCATTAAAAAAAAAAAAGAGAGTAAGTAGGGGTACGTCAGGGTAGAGTCAAACGAGCGAGAAGGTGGGTGGGCAGTAATACGCATCAGTGTA
+
CCCCCFFFFFCCGGGGGGGGGGGGGHHGGHHHHHHHGGGHHHHHHHHHGHFHHHHHGGGHGHGGG0GHHHHHHHHHHHHHHHHHHHHHHHHHHHHHHHHHGGGGHHHGEEEEGHHHHGHHHHHHFG?GHFGHGGGE2?>2F2222?CCAED--@-------;:900;00---;AC;..;/.000::009:AD.0./;../.9/.00000000...-----./.00.-..-;././00090.;..-0990;0
@M03495:530:000000000-LYBTV:1:2106:7841:11105 2:N:0:TGACAGCT+CCTACGGG
ATATTTTGCCGTTGATAACCAGCTAATCCTGAAAAAAAAATCAAAGCTAAAAACTACAATGCTAAGACCACGATGTGACTGCTATCAAAGTTAGATATATATGTAAATTATTCATCTGTCAAATCCTAGAATTATATCATACCTGCTCCAGCAATCACGACCTGTCCTGGCAAACAACCTGCAGAAAAGCCAATCAAATATATTTTCACAAGAGATGGAATGTGAGGCAATAATAGAGTACAAAGGTTGAA
+
CCCCCFFFFFCCGGGGGGGGGGGHHHHHHHHHHHHHGGGGHHHHHHHHHGHHHGHHHHHHFHHHHHHHHHHGGGGHHHHFHHHHHHHHGHHHHHHHHHFFHHHHHHHHHHHFHGHHHHHHHGHHHHHHGHHHHHGHHHHHHHHHHHHFHHHHGHHHHHGGGGGHHHHHFHHHHHHHGHFHEFHHHHEHFGGHGHFGFFHHHHGGHHHHHHGHHHHGHGHHHHHFHGGFGGGFGGB00B0C0FFBFFBFGFF
@M03495:530:000000000-LYBTV:1:2106:24416:11115 2:N:0:TGACAGCT+CCTACGGG
ATATTTTGCCGTTGTAAACCAGCTAATTCCAAAGCTCACATGCTGACAGATCGGAAGAGCGTCGTGTAGGGAAAGAGTGTCCCGTAGGGTGTAGATCTCGGCGGTGTCCGTATCATTAAAAAAAAAAAAAGTGGGCAGCGACGCTCTACTGCCGTACCTTCACTACCACCGCTGTCCCTACCCGTATCTGTCTTCATCGCTCACTATATACAGATGACATTGTGGATACGAGCTACGATTCGTACGTCCTC
+
CBCCCFFFFFBCGEGGGGGGGGHHHHHHGHHHHHHHHHHHHHHHHHHHHHHHHGAFGGHHGGGGGGGHHHG3EGHHHFGDGHHEGEEFG?FE@F4B4BF1?1/>///23//00033B332@2/<//@<--.0=0../..-:---...00000/:....00/0000:/00..---./////9....-::;//9////::/....//////;/////:9/////:/.////...-.:/..../.:/.-:;../
@M03495:530:000000000-LYBTV:1:2106:26059:11128 2:N:0:TGACAGCT+CCTACGGG
ATATTTTGCCGTTGATAAACCAGGACTCAGGCTGGACCAAAGCTCACATGCTGACAGATCGGAAGAGCGTCGTGTAGGGAAAGAGTTTCCCGTAGGGTGTAGATCTCGGGGGGGGCCGGGGCAGTAAAAAAAAAAAGAACAGGGAGACAGGGGGCGTCACGACTGGAGTCGTTAGAAGCAGACCAGCGTAGCATCGGGTCGTAGTCGACTCTGTAGAGCAGCACCTCGTCCACCAGCCACAGTACACACGA
+
DDCDDFFFFFCBGGGGGGGGGGHFDHHHHHHHHHGHHHHHHHHHFHHHHHHHHHHHHHHHHGGGGHHHGGGE>EFBFHGHHHHHHEFBFGHGHGGGFFF/BGD444?BF/>C--;--;---9-.;00BFBCAF--;...///......//9.---;;-....-..:/.0/-9...00000//../..;..-.0:0..-.:-:..;0..-.;00000:000//.../..:...0....../.;000000.--
@M03495:530:000000000-LYBTV:1:2106:16214:11138 2:N:0:TGACAGCT+CCTACGGG
ATATTTTGCGTTGATAAACCAGGGACTCAGGCTGGTCCAAAGCTCACATGCTGACAGATCGGAAGAGCGTCGTGTAGGGAAAGAGTGTCCCGTAGGGTGTAGATCTCGGGGGTGGGCGGGTCATTAAAAAAAAAAAAGAAAGGGAGGGGGAGGGAGGAGGATCGGTAGATCAGTGGAAAGACGCTGAGCTACACGCAGGGTGCGACACTGATGCTTGGTGAGGAGGAACAGATGGATGTGTGAGGAGCTGT
+
DDCCEFFFFCCCGFGGGGGGGGGGGGHHHHHHHHGHHHHHHHHHHHHHHHHHHHHHHHHHHGGGGHFHGFGGEFGHHHGHHHHHHHHBFGHGFEGGG??>3F44BB4CF/ED/><///----=<111<10C?D-C<?.../0<...--99----..<.<..:/...<.1110011:000.//.-..9.01000/.-<-9-<<.-.---0<0111110.0.1<.0.../<::/110/10011.11.<...0<
@M03495:530:000000000-LYBTV:1:2106:26152:11151 2:N:0:TGACAGCT+CCTACGGG
ATATTTTGCCGTTGATAAACCAGTCACAACCACTTCTTGCCCTCCAAAGCTCACATGCTGACAGATCGGAAGAGCGTCGTGTAGGGAAAGAGTGACCCGTAGGGTGGAGATCTCGGGGGGGGCCGATGGAATACAAAAAAAAAAAATGCCACAAGAGCATAACACTTAGCATCGAAAGATCAGGCATAGAGATAGAGTTACCCAGACAACTAGATAATGTGCAGACGCAGAACTGACGTCACATCGTTCCT
+
CCABCFFFFFCBGGGGGGGGGGHHH4FFFGDGGHFFHHFDHCFHEFGH3F3FGFBGHHFFHGHHFFGHGGGCGGHGGEGGGFFBEF3FF1BGBF3BFB>1/EEGCF/?/BE3?FCFE?/-----9--..//////:/..:------.////:..;/./////////9;/BFF/.;/..//;////./////9///:/9//////..9//.9//////////////.-9:9-///;:9..:..///.;../9
@M03495:530:000000000-LYBTV:1:2106:15101:11158 2:N:0:TGACAGCT+CCTACGGG
ATATTTTGCCGTTGATAAACCACCCTCCCTGTGGTCGTTATCTTGCTCCTTCTGTCTTCAACGAATTTACTAATTCCAAAGCTCACATGCTGACAGATCGGAAGAGCGTCGTGTAGGGAAAGAGTGTCCCGCAGGGGGTAGATATCGGTGGGGGGGGGAGATGATTAGAAAATGAAACAGTAAAATTGGGAACTAGATCTAGATGGGTAGGGGAATAGACGATCGAAGTATCGTGGAAGGAGACGTATTGT
+
BBABBFFFFFBAAEFGGGFFFGGAFHHGFHFCGHFFEGGHGHHHHGHHGGHHHGHFEGBFHFGA1EGFDHGHDGHHHHHHHGHHHGHHHEHHHGHH3EGEFAEAGFB?1?EEDFGGFCFHHH3F4BBF4D</<<////>//1111<.<..<-<-------.//////////9///;/9/.////;///9.././//;//////9//9;/..9....9//9.-..-./.9///.....//;;..;;..///9
@M03495:530:000000000-LYBTV:1:2106:10460:11159 2:N:0:TGACAGCT+CCTACGGG
ATATTTTGCCGTTGATAAACCAGTCACCAAAACACACCAGATGCCAGATCGGAAGAGCGTCGTGGAGGGAAAGAGGGGCCCGCAGGGTGGAGAGAACGGGGGGGGGGGGCTGAATAAAAAAAAAAAAAAAGGAATGTAGGTCACATATGTGTGGCGTGACACCGAAAGGGATCAGCGAAGAGGAGGTGGTACGCACAACACGCCAACACGTGTCGATGAGGCGCTGCACGAGAACATGTAGTAAGCACGGT
+
1AAAAFFBFFDAEFGGADGGGGH111111A0000A000000AB11110A1//A/EH00//BEEA//B///0/0B0//>>/////>//0?//?1//11////@--;--------/;9//99;-@>@?=>----99///////;///////;//--------//------------//--------------//;----9----------;---/:---////-9----/9-----///:;;///////----
@M03495:530:000000000-LYBTV:1:2106:6377:11199 2:N:0:TGACAGCT+CCTACGGG
ATATTTTGCCGTTGATAAACCAGGACTCAGGCTGGACCAAAGCTCACATGCTGACAGATCGGAAGAGCGTCGTGTAGGGAAAGAGTGTCCCGTAGGGTGTAGAGCTCGGGGGGGGGCGGATCAATAAAAAAAAAAAAAAAATGGAAAGATGGGGACACGACGAGACCTCAGTGTAGCAGAGACGACGAACACTATGCTGTTAAACGTACGTGATCATACATAGATCAGTGCTTACATCCGGACATAGTGCA
+
DDCCDFFFFFDDGGGGGGGGGGHGHHHHHHHHHHGHHHHHHHHHHHHHHHHHHHHHHGHHHGFGGGHHGEGGEEGHHHGGHHHHHBG@FHHGFEGGGF/>?343433?///<--9-------<0<0:<BF-DAF--<9---.00000./000...-...-----<.<0<00000<0000/.//.-<-----/0/00000000000....-</./0000000000000000:0000<00/<-.--00:0000
@M03495:530:000000000-LYBTV:1:2106:10863:11219 2:N:0:TGACAGCT+CCTACGGG
ATATTTTGCCGTTGATAAACCACCCTCCCTGTGGTCGTTATGCCCTCCAAAGCTCACATGCTGACAGATCGGAAGAGCGTCGTGTAGGGAAAGAGTGTCCCGTAGGGTGTAGATCTCGGTGGGCGGCGGGGAATTAAAAAAAAAAAAGATGAGGGTATGAGGAGTGAAGGGTACGTGTAGATAGGTAGTTGGTAGTATGAGTGACATGCGCAGCTGAGGGTGCGATACGATAGAGGAGAGTGTGAGGCAGG
+
DEDCDFFFFFEEGGGGGGGGGGGGGHHGGHHHHHHHGGGHHHHHHHHGHHHHHHHHHHHHHHHHHHHHHHHGGGGHHHGGGGGGGGHHGHHHHGHBFBFFGGHGGGG3//3B44B44BF/?A/////-----./<11<1:-<C@;A-..0110/../001:/0./.1110../09////1<111/<100110.11<11111<<111100..---/00<.....-...-.9.<.11/<<9.011111<...-
@M03495:530:000000000-LYBTV:1:2106:5703:11223 2:N:0:TGACAGCT+CCTACGGG
ATATTTTGCCGTTGATAAACCAGGACTCAGGCTGGACCAAAGCTCACATGCTGACAGATCGGAAGAGCGTCGTGTAGGGAAAGAGTGTCCCGTAGGGTGTAGATCTCGGGGGGGGGCGGACCATTAAAAAAAAAAAGAATGAAGAGATGGAGAGGTGACAGCTCTGTGAAGAAAGTAAGTACCTTCATACCCGCGACGCCGATGTGTACAACGCATAGCTGACGGCGTGTACATCACCAGCGTGGACGACA
+
CCBCDFFFFFCBGGGGGGGGGGHGHHHHHHHHHHGHHHHHHHHHHHHHHHHHHGHHHHHHHGGGGHHHGGGGEEGHGHGHHGHHHFFBBFGGGF?FGBF/B344DB4BE/><-----:9---;0;:00:B-@--9:...000000./000//0990.000:.0:0000:000//0000000000000:00:0.----------..0:00000---..;0000/.--9--./00000:/0..-;.;.0--9-
@M03495:530:000000000-LYBTV:1:2106:2887:11225 2:N:0:TGACAGCT+CCTACGGG
ATATTGTACCGTTGATAAAACAGCTTATGCTGATAAAATATACAATTTTTCGAAGTTAAATCATAAGACCACGAAAAAAAAACCAAAACTATTAGATATATATGTAAAATCAACATCTGTCATATATTAAAATTATATCATTATTTCAATAATAATCACGACATATAATAGTATAGTATAATACTTACTCTATCAGAAAAGTGAAGATAGTTGTTAAGATGCTATTAATTTTTTCTGGTATATTAGTATAG
+
>11>1B@3B3>11113A3111A0A111A1ADA11331AB1222D111AD10//0//12DB2212221B1A0/B////0//////B//>0112@@212B2F2BB2BBE222>110BF11>2B22>B222B2B>D11>FH2222222222>2212222211////<1??111111111?1?11>1111>DG<111111<11</<00<<000<0=B=C00000000000000;;C;-/000009000;0;0009
@M03495:530:000000000-LYBTV:1:2106:3489:11229 2:N:0:TGACAGCT+CCTACGGG
ATATTTTGCCGTTGATAAACCAGGGACTCAGGCTGGACCAAAGCTCACATGCTGACAGATCGGAAGAGCGTCGTGTAGGGAAAGAGTGTCCCGTAGGGTGTAGATCTCGGGGGTGGGCGGGGTATTAAAAAAAAAAAAAAGAAAAAAAGAGATACAGAACGTGATCGTCTGAACTGAGATAAAGTGTCATAGAATGTAGTCTGGGTGATGGTGTGAGCGAAGATATGCGAGTGTGTATAGTAGAAGAGTTG
+
DCCDDFFFFFCBGGGGGGGGGGHGGGGGHHHHHHHGHHHHHHHHHHHHHHHHHHGHHHHHHHGGGGHHGGGGGEG?GHHGFHHHGHFGBFGHGFGGGG3F/3344444?//>B</////----;0:00;00@A?:-----...//.-:..9/0000000/..../9./...0009009;0000900000:9000000090000///..9:000.;000--;-.00:00:.--.00.0000:000090.009
@M03495:530:000000000-LYBTV:1:2106:26232:11247 2:N:0:TGACAGCT+CCTACGGG
ATATTTTGCCGTTGATAAACCACCCTCCCTGTGGTCGTTATCTTGCTCCTTCTGTCGTCAACGAATTTACTAATTCCAAAGCTACATGCTGACAGATCGGAAGAGCGTCGTGTAGGGAAAGAGTGTCCCGTAGGGTGTAGATCTCTGTGGTCGGAGGGTCATTAAAACAAGTCAGACGATCAGAATGGATAAGTACAGGCTCCCATGCACAGGATCTATAACAGACATATGAATCAATGTCGCTGATATGT
+
BAAAAFFFFFCCGFGGGGGFGGGGGHHGEHHHHHEGFGGHHHHHHHHHHGFHHEGFFGGHGHGGAGHHHHHHHHGHHHHHHGHHHGHHHHGHHHHGHHHG?FGHGHGG?EFG?GEGGBFHHFGFDBBDDC/<EF/@ACB>22@@>22><C01<</>--.<011<=0=D../00=00<--...0;00:/0:000000009.:...90//000/..0/00000000/9/00000///////:/.....//9//
@M03495:530:000000000-LYBTV:1:2106:3944:11262 2:N:0:TGACAGCT+CCTACGGG
ATATTTTGCCGTTGATAAACCAGGGACTCAGGCTGGACCAAAGCTCACATGCTGACAGATCGGAAGAGCGTCGTGTAGGGAAAGAGTGACCCGTAGGGTGTAGGACTCGGGGGTGGCAGGGTACTTGAAAAAAAAAAAGTAAAAAGTAGGAGTTGGTAGCGTGTGTCGAGATGCAGTGGCGTGAAACCTCGCATGGCTGCACGCCATCGTGAAGGTGACGAGCGGGCTAGTGTGGTTGAGGGTCGCAGCAG
+
BBBBBFFFFFBBGGGGGDDGGGHGGFGC4FGHHHHGHHFHHHHHBGHHHGFFHHDFGHFHHHGGGGHGHG?EE>E1FGHGHHHHEH4B3B3?E>EGDF?F/3333B33/?/>////00//-0011111111<--<-:-.009000.;0009C/99/.00/9;...90..;.99//////.-9-..//.//.--.......//9-.../.9././:///999-------.;//99....//.../---.-..
@M03495:530:000000000-LYBTV:1:2106:18316:11274 2:N:0:TGACAGCT+CCTACGGG
ATATTTTGCCGTTGATAAACCAGCTAATCCTGAAAAAAAAATCAAAGCTAAAAACTACAATGCTAAGACCACGATGTGACTGCTATCAAAGTTAGATATATATGTAAATTATTCATCTGTCAAATCCTAGAATTATATCATACCTGCTCCAGCAATCACGACCTGGCAAACAACCTGCAGAAAAGCCAATCAAATATATTTTCACAAGAGATGGAATGGGAGGCAATAATAGAGTACAAAGGTTGAACCTG
+
CCCCCFFFFFCCGGGGGGGGGGGHHHHHHHHHHHHHHGGGGHHHHHHHHHHHHHGHHHHHHHHHHHHHHHHHGGHFHGHHHHHHHHHHGHHHHHHHHHHHHHHGFHHHH4FHHHFHHGFHFHHFGHHFHHHGHGHHFHGDHHHFGHEFHFFF2GFB@GFCFGCCBFHHH0<GGH?C<FHHHHHF0GGGCGCGHHFHF0DHGDGHFHFGHHHHHECGHE/:/C?DGFFFFBFGGF0009BCFBFFBFFF.9.
@M03495:530:000000000-LYBTV:1:2106:19057:11293 2:N:0:TGACAGCT+CCTACGGG
ATATTTTGCCGTTGTAAACCAGGCGGACCAAAGCTCACATGCTGACAGATCGGAAGAGCGTCGTGTAGGGAAAGAGTGTCCCGTAGGGTGTAGATCTCGGGGGGGGCCGGTTCATTATAAAAAAAAAAAATAGGGAAGAAAGCAGTGGAGCGAAGCTAGGATACGAAGAGACCTCACTCGCGAAGGTTGAGCATGTATGGGCAGAGATGACAACTGGGGTCATGGGCTGGTACACGTAAGAGAGCAGCAGT
+
CCCDEFFFFFCCGGGGGGGGGGGHGGGGGHGHHHHHHHHHHHGHHHHHHHHHGEGGHHHGFGGGG?CGHGBHHHHHGH@GGFFFEEGGCG/3B44??4B?/E@-----9--.<:1<11<<BFFFCBC-<-.000:/...//0:0/10/0./-----010.0100....9.//.000.11.--<9-.:0//0<0001111/../<../101:0<.0//.-..:110../.</1111../<.10:..0//..1
@M03495:530:000000000-LYBTV:1:2106:5982:11312 2:N:0:TGACAGCT+CCTACGGG
ATATTTTGCCGTTGATAAACCACCCTCCCTGTGGTCGTTATCTTGCTCCTTCTGTCGTCAACAAATTTACTAATTCCAAAGCTCACATGCTGACAGATCGGAAGAGCGTCGTGTAGGGAAAGAGTGTCCCGTAGGGTGTAGATCTCGGGGGTGGCCGTGGCATTAGAAAAAAAAAAAAGGAAGATGTGGCGGGAGGAGGCAAGTCTGGAGACATCTGAGGTGTAGTGATGTTCGAGAAAATAACCGAGAGA
+
CCDDCFFFFFCCGGGGGGGGGGGGGHHGGHHHHHGHGGGHHHHHHHHHHHHHHHHHGGGHGHHHGHHHHHHHHHHHHHHHHHHHHHHHHHHHHHHHHHHHGGGGHHHGFGGEGFGGHGHHHHHHGHBH3FFCGGGGHG/2F22@@@@C/AC<-AC.@---:/00<0;0C/:-A-;---..//:.:0000.------....9..;0:0/0.0./00000:./.0000/00::00.;/..0/00000-----.
@M03495:530:000000000-LYBTV:1:2106:15300:11326 2:N:0:TGACAGCT+CCTACGGG
ATATTTTGCCGTTGATAAACCACCCTCCCTGTGGTCGTTATCTTGCTCCTTCTGTCGTTAATTCCAAAGCTCACATGCTGACAGATCGGAAGAGCGTCGTGTAGGGAAAGAGTGTCCCGTAGGGTGTAGGTCTCGGGGGGTGGCGGGTCATTAAAAAAAAAAAACGCGAGTGTTACGGGGGAGTCGTCGTAGTGGCAAGAAGGGGCATGGTGGGCATAGCAACACGAGGACGTGGAGGGGAGTGGGAGAGT
+
CDCCCFFFFFCCGGGGGGGGGGGGGHHGGHHHHHHHGGGHHHHHHHHHHHHHHHHHGGGHGHHHHHHHHHHHHHHHHHHHHHHHHHHHGGGGHHHGGGGGGFGHGGHHHHFHDFBFDGFGGFDFBF/?3233?3@F///<9-<.-<---.::000<<9@;9-9-.--<---.0<<0..--<--./-..--.../../:<//<..---<..:0.-./<00000....----.-..9...--.-........0
@M03495:530:000000000-LYBTV:1:2106:14542:11333 2:N:0:TGACAGCT+CCTACGGG
ATATTTTGCCGTTGATAAACCAAAGCTCACATGCTGACAGATCGGAAGAGCGTCGTGTAGGGAAAGAGTGTCCCGTAGGGTGTAGATCTCGGGGGGGGCCGGAGCATTATAAAAAAAAAAAAAAAAAAAAAGACGTGTGACAGTTGATAACAGAAGCGCAAAGGGACAAGATATGTGCTGAGCATATGCACTGTAAGTGCTGGGAACACTGCAGGTCTCCTTCAGCGACGTACCAGCTGACCTCTATGTTA
+
CDCCDFFFFFDCGGGGGGGGGGHHHHHHHHHHHHHHHHHHHHHHGGGGGHHGFGGGGHHHHGHHHHHHDG@FGHGHGGGGHG/33444B4BF/>E--;-;=---;.0F00::FFFAFADC9---------9../.../:0000;0:00000:0/000----://.....:/0000000000.000000:000/;000000000..0./:0;000..00000:0000.----.:.00.:;://000000000
@M03495:530:000000000-LYBTV:1:2106:11998:11337 2:N:0:TGACAGCT+CCTACGGG
ATATTTTGCCGTTGATAAACCAGCTAATCCTGAAAAAAAAATCAAAGCTAAAAACTACAATGCTAAGACCACGATGTGACTGCTATCAAAGTTAGATATATATGTAAATTATTCATCTGTCAAATCCTAGAATTATATCATACCTGCTCCAGCAATCACGACCTGTAATGGTTTAGTGGGTTGTTCACTGTTTCTGAAAAATGAAGATAGTTGTCCAGCTTCCAAAAAGTTTATTGTGTTTTCTAGTGGAG
+
BABBCFFFFFCCGGGGGGGGGGHGHHHHGHHHHHHHHGGGGHGHHHHHHHHFHHGHHHHHHHHHHHHHHHHGGGHGHHHHHHHHHHHHHHHHHHHHHGHHHHHHHHHHHHHHHHHHHHHHHHHHHHHHHHHHHHHHHHGHHHFHHHHHFHHHGHHHHHGGDGGGHHHHHHHFFHHFGHHHEGGGHHHHHHGHFBGFGHFFGFHGGHCCGHHHHHFHHHHHHGFFGCGEECFFGGGGGGBFGFGGGGFBFFF
@M03495:530:000000000-LYBTV:1:2106:3286:11345 2:N:0:TGACAGCT+CCTACGGG
ATATTTTGCCGTTGATAAACCAGCTAATTCCAAAGCTCACATGCTGACAGATCGGAAGAGCGTCGTGTAGGGAAAGGGTGTCCCGTAGGGTGTAGATGTCGGTGGGCGGCGGATAAATAAAGAAAAAAAGTAATAAGGCTACTGTGGCGAAGGACTCCAGTACCACAGACGACACTAGGAGGCTGTCATATGGACGCTCTGGTACAGCGGGGACGACTATTATGGGAGGAGGCGTAGGATTAGTGCACGCC
+
AA@ABFFFFFBBGGGGGGGFGGHHGHHHHHHGGHHHHHHHHHHHFHHHHHBGHGGEGDHHHGEEEAFAEFHGHHHGHGBF>GFGEFEGGGGG>3B444B4?>//>/////<//-.11<1111=<<0.-A.0;000000//0/00:;/:@---.../////000000../.---9-///;/9..:9.;///;////-9...//9/9///---------.-//////...-..:.9.--:////9:////.-.
@M03495:530:000000000-LYBTV:1:2106:27992:11371 2:N:0:TGACAGCT+CCTACGGG
ATATTTTGCCGTTGATAAACCAGTCTCCAAAGCTCACATGCTGACAGATCGGAAGAGCGTCGTGTAGGGAAAGAGTGTCCCGTAGGGTGTAGATCTCGGGGGGCGCCGGATCATTAAAAAAAAAAAAAGCATAGATCTTTCATATCTATGCATCTCGACTAACATGTCGTATAGCGGTGTGTTAGTGTCTCTCACTCCTAGTAGCCGGTCGGTACGGCACCTATTGCTGATCCTTCTCACCGGATTCAGAC
+
BBBBBFFFFFBAGGGGGGGGGGDHHHHHHHHHHHHHHHGHGHHGHFHHHHHGGGCGHHGGGGGGHFFHGFGHGHB@F5DBFE?EFEE3BE3344BGF1?/>/--;---:-.-.:BFBBF/9--:@9--..////://;/;/////;///////9//9/-;-/9///;/...////--.-...///9/9///;/9///./9/////:.-9;---.;..---./99;////////;//////..--..;///;
@M03495:530:000000000-LYBTV:1:2106:27794:11395 2:N:0:TGACAGCT+CCTACGGG
ATATTTTGCCGTTGATAAACCAGCTAATCCTGAAAAAAAAATCAAAGCTAAAAACTACAATGCTAAGACCACGATGTGACTGCTATCAAAGTTAGATATATATGTAAATTATTCATCTGTCAAATCCTAGAATTATATCATACCTGCTCCAGCAATCACGACCTGTAATGGTTTAGTGGGTTGTTCACTGTTTCTGAAAAATGAAGATAGTTGTCCAGCTTCCAAAAAGTTTATTGTGTTTTCTAGTGGAG
+
BBABAFFDFFBAGCGGFDGGGGFHFFFGBGHFGHGHHGCCGHBGGHFHHHGGHHGHHGHBGFFFHGHHHHHHGGEGGHHFHEBFHHHHBGHFHFEGHGFHHHHHGHHHE?GHHGHH4EDHHGHHGEGFHHHHGEHHHHHHHHHHHHFHHHGHFHCFFFGGGGGGC?F11FHG1CGHHHHHDGFEHG1GHHHHBGFHHFEHGH000;CCFFFBGCG0:GCGEF/0C:.A.9;F0BFGFG/C/BBFFGBB.9C
@M03495:530:000000000-LYBTV:1:2106:8183:11417 2:N:0:TGACAGCT+CCTACGGG
ATATTTTGCCGTTGATAAACCAGCTAATCCTGAAAAAAAAATCAAAGCTAAAAACTACAATGCTAAGACCACGATGTGACTGCTATCAAAGTTAGATATATATGTAAATTATTCATCTGTCAAATCCTAGAATTATATCATACCTGCTCCAGCAATCACGACCTGTAATGGTTTAGTGGGTTGTTCACTGTTTCTGAAAAATGAAGATAGTTGTCCAGCTTCCAAAAAGTTTATTGTGTTTTCTAGTGGAG
+
CCABCFFFFFCAGFCGGGGGGGHHGHHHHHHHHHFHHGGFGHHHHHHGHGGFHHGGHHHHHHHHHFFHHHHHGGHGHHHHHHHHHHFHBFGGHHHHHHHHHHHHHHHHHHHHHHHHHHGHBHHHHHHHHHHHHHGHHHHHHHHHFHHHFFHHHGGHHHHGDGGFHHHHHGHGGHHHFFHGGGGGHHHHHGGGDHHHFDDHHHHE=CGGHHHHFHGHFHFFHHHFGHH?EFFGGGGGGGFGGGGGFBFGGG?
@M03495:530:000000000-LYBTV:1:2106:9875:11419 2:N:0:TGACAGCA+CCTACGGG
ATATTTTGCCGTTGATAAACCACCCTCCCTGTGGTCGTTATCTTGCTCCTTCTGTCGTCAACGAATTTACTAATTCCAAAGCTCACATGCTGACAGATCGGAAGAGCGTCGTGTAGGGAAAGAGTGTCCCGTAGGGTGTAGAACTCGGTGGGCGCCGTGTCATTAAAAAAAAAAAAAGGAGATAGGTGTGATACACATGCCTGAGTTCGAGCAGTGAGTCAAATAGTCAGATGCGATGTGAGAGTGCGTGA
+
CCCCCFFFFFCBGGGGGGGGGGGGGHHGGHHGHHGHFGGHHHHHHHHHHHHHHHHHGGGHGHGGGHHHHHHHHHHHHHHHHHHHHHHHHHHHHHHHHHHHGGGGHHHGFGGFGGFGHGHHHHHHDFFHFHGE?<EF2?/>F222@2<//////>--<--.<=000<0=0:-;-9:--.:9../00/000.0000000000000//90:;99.-/00B000000;0000000000-...900000000-:..
@M03495:530:000000000-LYBTV:1:2106:11782:11422 2:N:0:TGACAGCT+CCTACGGG
ATATTTTGCCGTTGATAAACCAGGACTCAGGCTGGACCAAAGCTCACATGCTGACAGATCGGAAGAGCGTCGTGTAGGGAAAGAGTGGCCCGTAGGGTGAAGATCTCGGGGGTTGCCGGATTACTAAAGAAAGAAACCGTAACAAGGCCGCCTTGCTGGCGATTTGATATAGGCACCGCCCCCCTGATCAGCAGCATGCGACGCACAAGACAAGTACGGGATAGCGTCGTGTGGGTAACGCGTGCTACTCA
+
AAAABFFFFFDAGGGGGFGGGGHGHFFHHFHHHHGHGHHFGHBFHHHHHHHHGFHFH3GGFFGFGFGHGAFE>EF?FFEGHHGFF4B1?FA//EEFGB?/3BB3FGH0///>///01//<<.11<=F11>0<10>0/.-<...0</.;.-:-..//00/;?-9..0009;9;0/0..9----9--..///;//...//;9:-99---;.../;.//;99-A.9//;..-;.....;///9----;./9///
@M03495:530:000000000-LYBTV:1:2106:28716:11434 2:N:0:TGACAGCT+CCTACGGG
ATATTTTGCCGTTGATAAACCAGCTAATCCTGAAAAAAAAATCAAAGCTAAAATCTACAATGCTAAGACCACGATGTGACTGCTATCAAAGTTAGATATATATGTAAATTATTCATCTGTCAAATCCTAGAATTATATCATACCTGCTCCAGCAATCACGACCTGTACTGGTTTAGTGGGTTGTCCACTGTTTCTGATAAATGATGATAGTGGTCCAGATTCCAAAAAGTTTATTGTGTTTTCTAGTGGAG
+
AA1AAFFFFFDAFCGGG3EDBCG0BFFGG3FG1EFFGE/EFHBF11AFGFDHH21FH1FFGBFGHB1110BG///?B1B@DEBBG2>EF11FGHFFHH222@GFFHGEFFHHGFFGDHFBBGFFH<<DD1FFFFHHHH2>FGF0B10B111FB00F<11B/B?/0?F1FDGHH01??1C.CAC.11=1>CDGFBGFD0=G0<FD0=0DDFH0;C00CC0CFB;C00;.AF009;CF;9C/FB0=00;B.0.
@M03495:530:000000000-LYBTV:1:2106:13444:11435 2:N:0:TGACAGCT+CCTACGGG
ATATTTTGCCGTTGATAAACCAGGGACTCAGGCTGGACCAAAGCTCACATGCTGACAGATCGGAAGAGCGTCGTGTAGGGAAAGAGTGTCCCGTAGGGTGTAGATCTCGGGGGGGGGCGGATCATTAAAAAAAAAAAAAAAAGGAGGAGCTGGCGTGAAGGCGAGCAGCGACCATGAAACATAGACTAGGTGGACCGCGCAGACTGGACAGGACGAGATAAGAACGTGTGACGATAAGCCACAGTGTCCTG
+
CBCCCFFFFFDCGGGGGGGGGGHGGGGHHHHHHHHGHHHHHHHHHHHHHHHHHGHHHHHHHHGGGGHHHGGFGEGHHHHGHGHHHHBGBFGHFGGGGGFF/FF444?4BF/ED----99----:0;0:000@D:-:;-----../......0/.-.-..00.-;---//----9000:00/00000000/:0..0/----;--.00./.0....---..00000/.../.0;.....000//..00;;000
@M03495:530:000000000-LYBTV:1:2106:18061:11441 2:N:0:TGACAGCT+CCTACGGG
ATATTTTGCCGTTGATAAACCAGTCAGGAGTCCAAAGCTCACATGCTGACAGATCGGAAGAGCGTCGTGTAGGGAAAGAGTGTCCCGTAGGGTGTAGATCTCGGTGGGCGCCGGGTGATTAAAAAAAAAAAAAGAGGGAGGTAGAGTGGAGGGGGGATGGTTGGAGCGAAACGTCATGAAGTGATGAGCGAGGACTGTAGAGAATGGACGGACTGATGTGAAGGGAGTATAGGATATGAGGACGCACGAAG
+
CCCCCFFFFFDBGGGGGGGGGGHHHHHGHFGHHHHHHHHHHHHHGHHGHHHHHHHHGGGGHHHGGGFFG?GGHGHHHHHHFG@GFHGHFEFG3E/3B44BF40?/EF//>/<///</?@@22DHD@CCCC---../....-.001111.0..---<9.9.01.-0</-<---.....111110111100--<--./.0:11<100:000--.--.:11:11110...9/111<01:1111/0.-----..9
@M03495:530:000000000-LYBTV:1:2106:16617:11443 2:N:0:TGACAGCT+CCTACGGG
ATATTTTGCCGTTGATAAACCAGTCACAACCACTTCTTGCCCTCCAAAGCTCACATGCTGACAGATCGGAAGAGCGTCGTGTAGGGAAAGAGGGTCCCGCAGGGAGTAGGAGTCGGTGGGCGCTTGATTATTATGGAAACTTTACTTGATTCAGTTTTTTCATTCATGGATCCCTCGAGGGTACTTCAAGTTAATTCTTCTTTTCTATGAGCCCACGACCTTCACTCAAACACGTCATTATCTGACGTAAG
+
BBBBBFFFFFBAGGGGGGGFGGGHFHHFFFAFFGHHHHHHHHHHGHHHGFF3FGHHHGHHAEFGFEGFGGGGGHFGGEGGG?BBGG3FA?GG1?1B?1>////////33?3323>//?<///////011?1111111<10111>=1>D1111<1>11=.-<D<00<00<00</CC/;..::.//;0B0CC000;CGBB9;B0;0C0099900/99:-9-9.9/////99//.;;.;..////////.9..9
@M03495:530:000000000-LYBTV:1:2106:5257:11447 2:N:0:TGACAGCT+CCTACGGG
ATATTTTGCCGTTGATAAACCAGTCACAACCACTTCTTGCCCTCCAAAGCTCACATGCTGACAGATCGGAAGAGCGTCGTGGAGGGAAAGAGTGTCCCGTAGGGTGTAGATCTCGGGGGTCGCCGTATCATTAAAAAAAAAAAGGGCGTGCAGGACATGAATGAACGAGGCAGTGGCACAGCTACAGAGTACACAGCACAATAAGGTATAATAGTACGTAGCAGGACATGGATCTCTCACACACGACACGG
+
CCBCCFFFFFCCGGGGGGGGGGHHHHHHHGGGGHHHHHHHHHHHGHHHHHHHHHHHHHHHHHHHHHHHGGGGHHHGGGGGGGEHGGGHHGHHFGBFGGGHGGGG3?/33444440?/>@//>/?@-.0011111>11<AC-@@...:--:..;.../:00000000:..--../0/./09/.90000:/0000:0..9.//00000000:0900;90./0..00..:/00/09000;000;0..-----.-
@M03495:530:000000000-LYBTV:1:2106:26426:11493 2:N:0:TGACAGCT+CCTACGGG
ATATTTTGCCGTTGATAAACCACCCTCCCTGTGGTCGTTATCTTGCTCCTTCTGTCGTCAACGAATTTACTAATCCAAAGCTCACATGCTGACAGATCGGAAGAGCGTCGTGTAGGGAAAGAGTGTCCCGTAGGGTGTAGGGCTGGGGGGTGGGCGCGTAAGTAAGAAAAGCAAGAGGAGTGGCAAGGATCGTGCATGTAGTGCTCAGGACAAGTAACGAAGAACGGCTGTCGATACACTGACATAAGAGC
+
BBBBBFFFFFBAEGGGGGGGGGGGGHHGFBFFGHAGEEFHHHHHHFGFFGBFFFHHGGGHGGGGGAHHHHHHFFFFGFFHHHHGHFHHGHHFHGHHGHEGGGFHHHGGGGEE?GHFFFCCGGF3BBBGHDG@DEE<F>DF2/2@/?C/@?----.9--9-..:////9/././;.9....;..../...;/:..../////9//9/////....////;..../...9--./..;.-/;/////////9/.
@M03495:530:000000000-LYBTV:1:2106:12489:11495 2:N:0:TGACAGCT+CCTACGGG
ATATTTTGCCGTTGATAAACCAGGTCTGGATGATGCTCATGGATCGCACACATTCCACATCCACCAAAGCTCACATGCTGACAGATCGGAAGAGCGTCGTGTAGGGAAAGAGTGTCCCGTAGGGTGTAGATCTCGGTGTGCGGCGGGTCAGTAAAAAAAAAAAGAGTGGGCAAGAAGGTGGAGTCGGTGGGGGTACTTGTAGATACGATCGCACGTGCAGGGATGGCGCGAGACATGTCACTAGTGCGAAA
+
BBBBBFFFFFCCGGGGGGGGGGHGHHHHGHHHHHHHHHHHHHHHHGGGGGHGHHHHHHHHHHHHHHHHHHHGHHHHHHHHHHHHGHHHGGGGHHHGGGGGGFHHGGHHHHHHFGDFBGGFEEGGFF/B?33333B???//2///<---:./;0000::??@:-../00.../.9//9.0;...0/9--..-;:-.00000;00;00;9A.-..-9....09-9/../-.----.;00000900000:-.9-
@M03495:530:000000000-LYBTV:1:2106:26978:11496 2:N:0:TGACAGCT+CCTACGGG
ATATTTTGCCGTTGATAAACCAGCTAATCCTGAAAAAAAAATCAAAGCTAAAAACTACAATGCTAAGACCACGATGTGACTGCTATCAAAGTTAGATATATATGTAAATTATTCATCTGTCAAATCCTAGAATTATATCATACCTGCTCCAGCAATCACGACCTGTAATGGTTTAGTGGGTTGTTCACTGTTTCTGAAAAATGAAGATAGTTGTCCAGCTTCCAAAAAGTTTATTGTGTTTTCTAGTGGAG
+
ABAABFFFFFBAGGGGGGGGGGGHHHHHHGHHHHHHHGGGGHHHHHHHHHHHGFGHHHHGHHGHHFFHGFHHGGHGHHHHHHFFGHHHHGHHFHGHHHHHHHHHGHHHHFHHFHHHHHGHEHHHHHHHHHGFHHHHGHGGHHBGFHHHBGFHGHHHGHHGGGGGHHHHHHHHHHHHFGHEAFFDHFHHHHFHGHHHHGDGGHHGGCGHHHHHHFGHFHHEGGEHHHHGGCBFBFGGGGCFGGGBBBFFFFG
@M03495:530:000000000-LYBTV:1:2106:15296:11510 2:N:0:TGACAGCT+CCTACGGG
AGATTTCGTCGATGTGTGAATTTACGTGAGGTCGCAGCATCTAAATTTTTTCGTTGGTAAACCAAACTCCCCGTCGCCGTTCTCATTCTCATCCTGTCGTAATCGCGTTTATTAATACAAAAACAACATGACGCCAGATCGGAAGCACGGCGTGCAGGTGAAGCAAGTCCCAGAGCACGTTGGTACTAGGCCTGGTCCTATGACATGCGTATAACAGTGCCGTGAACGCACCACACGCAAGATGACATGGC
+
>11113311111131131333333DB00000000000/0A1DB112BB2B/0/0B00/121BAC//B111//>///////>0F222BE222B1BB1B1//00/2?////<?1B>FB211<B0//////@111?/<//011/.....1>@?-<<<..0;./0:00///000/00..//.-...9.0;000/;//../00000000////----/////;//9-----/-----9---------///////--
@M03495:530:000000000-LYBTV:1:2106:23146:11515 2:N:0:TGACAGCT+CCTACGGG
ATATTTTGCCGTTGATAAACCAGGACTCAGGCTGGACCAAAGCTCACATGCTGACAGATCGGAAGAGCGTCGTGTAGGGAAAGAGTGTCCCGTAGGGTGTAGGTCTCGGGGGTGGGCGGGTCATTAAAAAAAAAAAAGGTGGGGGGTACGGGGAGATTGGGGGATACTGCTGACAGGCGGCTGTCATGGTAGGTATCTGATGGTGGTGAGTGGGTAATAAGATCGTGGCGCATCGTATGGTGGTCGGACAT
+
CDCCCFFFFFCDGGGGGGGGGGHGHHHHHHHHHHGHHHHHHHHHHHHHHHHHHHHHHHHHHGGGGHHHGFGGEGHHHHGHHHHHHFG4FGHG?EFGG?C>3333D?4CC/<@//>///----:<111<<:DF-----..009-----.:..---<./10:.---./011110</00..-----.01<10:11.:1111:111001...1.<:...1/11111:1./..--<-.9...///11.90-----0
@M03495:530:000000000-LYBTV:1:2106:14165:11528 2:N:0:TGACAGCT+CCTACGGG
ATATTTTGCCGTTGATAAACCACCCTCCCTGTGGTCGTTATCTTGCTCCTTCTGTCGTCAACGAATTTACTAATTCCAAAGCTCACATGCTGACAGATCGGAAGAGCGTCGTGGAGGGAAAGAGTGTCCCGTAGGGTTTTTGATAAGGCTGGGGTGATATTTTTTTAATAAAAAAGACAAGCTGATGAATTAGTCTTGTTGTTACAATGTAATTGGGATTAAGATGAGATCGTGTGCCAGGATAGTTTTTT
+
AA1AAD3FFDDAEECEDFGBCFFAEHHCCGHFFFHHGGGHHHCHFBGDFAGGGHFGCFCCEFAFGHGG2GEHBGHDEGDHH0GHHHFFBBEGFHHHHHCHE/FEEFGEG/E>>/<FEEEFHGB<F<1BG1<F/</F00/////11<11?1</.-.-.11=100<--<00;;G;G-;C/C/..;0:C0;;00;F00CF0F09;.0;00;00=;900/9.//9///9;//9/BE----////9-//:/;//:-
@M03495:530:000000000-LYBTV:1:2106:27553:11530 2:N:0:TGACAGCT+CCTACGGG
ATATTTTGCCGTTGATAAACCAGCTAATCCTGAAAAAAAAATCAAAGCTAAAAACTACAATGTTAGGACCACGATTGGCCTGCAACCAAAGTAAGATATATATGTAAATAATTCATTTGTAAAATCTTAGAATTATATCATACCTGCTCAAGCAATCATGACCTGTAATGGTTTAGTGGGTGGTCCACGTTTTCGGAAAAATGACGTTAGTTGTCCAGCTTCCAAAAGGTTTATTGGGTTTCCTAGTGGAG
+
A??AAFFFFF?AAEAGG3BE1C0FCDGHHHHGHHG1FEAAEA1AAF10111BGBA1111B1122210BG////////0011/00110??/0B@211B122>>BBBB2222B2221222B22BB2>E22B112B1B2222222B0>BF111111@01112121110?F11FB1F0111?0.<.->1111..</.0-<<.:G..0;0..:/:<000090/;09=FBFB./.9909;B00;...00;0000-B?
@M03495:530:000000000-LYBTV:1:2106:23403:11530 2:N:0:TGACAGCT+CCTACGGG
ATATTTTGCCGTTGATAAACCACCCTCCCTGTGGTCGTTATCTTGCTCCTTCTGTCGTCAACGAATTTACTAATTCCAAAGCTCACATGCTGACAGATCGGAAGAGCGTCGTGTAGGGAAAGAGTGTCCCGTAGGGTGTAGGTCTCGGTGGGCGCGGGTGCATTAAAAAAAAAAAAAAGTACACTGACAGCACATCCACGTTAGACTCTGTCGGTGCCACTATCGTAGGTGCCCCACTGACTACCAGTGCC
+
CCCCCFFFFFEDGGGGGGGGGGGGGHHGGHHHHHGHFGGHHHHHHHHHHHHHHHHHGGGHGHGGGHHHHHHHHHHHHHGGHHHHHHHHHHHHHHHHHHHHFGGGHHGGGGGFDHHGHGHHHHGHFHBFFHCGCFGE2=/@@2222@=F/?E//-------.::11111<@9BC-9--9.::<11100:00././10/00.<./.<0100111.--9-/100:11.:...:<0//....0<011</0<1011
@M03495:530:000000000-LYBTV:1:2106:15981:11531 2:N:0:TGACAGCT+CCTACGGG
ATATTTTGCCGTTGATAAACCAGCTAATCCTGAAAAAAAAATCAAAGCTAAAAACTACAATGCTAAGACCACGATGTGACTGCTATCAAAGTTAGATATATATGTAAATTATTCATCTGTCAAATCCTAGAATTATATCATACCTGCTCCAGCAATCACGACCTGTAATGGTTTAGTGGGTTGTTCACTGTTTCTGAAAAATGAAGATAGTTGTCCAGCTTCCAAAAAGTTTATTGTGTTTTCTAGTGGAG
+
BABBBFFFFFDAGGGGGGGGGGGHHHHHHHHHHGHHHGGGGHGHHHHHHHHHGHGHHFHHFHFHHHHHHHHHGGHGHHFHHHHHHHHHHHFHFHHHHHHHHFFHFHHHHEGHFGFHHHHGHHDFHHFHHHHGGHHHHHHHHHGFHHEHHHHHGHFGHHHD/CFGHGHBGHFHHHFH1FGFGGGGHHHHGHHHFFHHG<G0CFGBGFFGFHHHHFH0GH/0CFHHEFHE.CFFFGFB;FBFFFGGEB;C.9.
@M03495:530:000000000-LYBTV:1:2106:6237:11535 2:N:0:TGACAGCT+CCTACGGG
ATATTTTGCCGTTGATAAACCAGCTAATCCTGAAAAAAAAATCAAAGCTAAAAACTACAATGCTAAGACCACGATGTGACTGCTATCAAAGTTAGATATATATGTAAATTATTCATCTGTCAAATCCTAGAATTATATCATACCTGCTCCAGCAACCTGGCAAACAACCTGCAGAAAAGCCAATCAAATATATTTTCACAAGAGATGGAATGTGAGGCAATAATAGAGTACAAAGGTTGAACCTGTAGAGC
+
BBAABFFFFFBBGGGGGFGFGGGHHGHHGDHHHFDEGFE?FHFHHGHBGHHEFBEHHHHHHHHHH5BGHHHHGFHGHHHHEHHHHHGHFEFGGHHGHGFFHHHHGGHGHHHHFHHHHFFHHFHDGHHHHHHGHGFHFHHHGHHFGGFHHHGFFHHHFHHHHFCFGFGHCFCH<FFHHHFHFHEHFHHHGHG0DDGHFGF0DGCC<GGB/0:GCGHHGGG.CF0CGFGGCFFGGFFGFGFFCFE/CCF0FC0
@M03495:530:000000000-LYBTV:1:2106:25610:11556 2:N:0:TGACAGCT+CCTACGGG
ATATTTTGCCGTTGATAAACCAGCTAATTCCAAAGCTCACATGCTGACAGATCGGAAGAGCGTCGTGTAGGGAAAGAGTGTCCCGTAGGGTGTAGATCTCGGGGGTAGGCGTGTCATTAAAAAAAAAGACACACCACTTACGGCTACGCTACTGGAGCCCAGCAGTTTGCAGTGACGTACGTGTATTCATACCACAGTATTAACCTCGGAGTGCTCATTCTGTGTACGCTCCTTTTTCCTCAGTCCTCTCG
+
BBBBBFFFFFBBGGGGGGGGGGHHHHHHBHBGHHHGHGHHHHCGHHHHFHFHHHCEFGFFHGGGG0BBBGHGFHHHHFFG@BFHFG/EGG3?>D34F44B1?>//////?///?FB22222@F@C>-..00//<<..<D0=..:-.:.-;.-00//./:..../:0;000000/;0.:.9;/=/.//////;///..;/////////...-../;///////9////.....///////////9/////:.
@M03495:530:000000000-LYBTV:1:2106:20014:11568 2:N:0:TGACAGCT+CCTACGGG
ATATTTTGCCGTTGATAAACCAGCTAATCCTGAAAAAAAAATCAAAGCTAAAAACTACAATGCTAAGACCACGATGTGACTGCTATCAAAGTTAGATATATATGTAAATTATTCATCTGTCAAATCCTAGAATTATATCATACCTGCTCCAGCAATCACGACCTTCCTGGCAAACAACCTGCAGAAAAGCCAATCAAATATATTTTCACAAGAGATGGAATGTGAGGCAATAATAGAGTACAAAGGTTGAA
+
CCABCFFFFFCCCGGGGGGGGGHHHHHFFHHHHHHHHGGGGHHHHGHGHHFHHFFHHHHHGHHGHHHHHHHHGGHGHHHHHHHHHHGHHHHHFHHHHHHHHHHHHHHHGHHHHHHHFHHHHHHHHHHHHHHHHHHHHHHHHHHHHHHHHHHHHFGHHHHGGGGGHHHHHHHHHHHHHHCGHFHFGHHHFHFFHHHHHDFGD0DGGHHHH0GG/CGGHHH00CCGHGGGGGGFFBFBFF;B00CFG/;CFFF
@M03495:530:000000000-LYBTV:1:2106:5318:11615 2:N:0:TGACAGCT+CCTACGGG
ATATTTTGCCGTTGATAAACCAGCTAATCCTGAAAAAAAAATCAAAGCTAAAAACTACAATGCTAAGACCACGATGTGACTGCTATCAAAGTTAGATATATATGTAAATTATTCATCTGTCAAATCCTAGAATTATATCATACCTGCTCCAGCAATCACGACCTGTAATGGTTTAGTGGGTTGTTCACTGTTTCTGAAAAATGAAGATAGTTGTCCAGCTTCCAAAAAGTTTATTGTGTTTTCTAGTGGAG
+
ABBB@FFBFFBAGGGGGGGGGGHHHHHHHHGHHHHCHGGGGHCGHHFBGBGFF3EHHGHHEHFFHFEHFGBHGCGFH4GFFECGFF?GGH3F@G4GFHFEFHHHHGHGG4FHBDGHFBEHDHHFHH3FGEGHHHFHHHBHGHFFHHCHFBFG2@222<FECCGGFFF11GFGHA?1>=CAAE?DGFHFGFHHDFDHGDHFGHB<D0;GFFHBCCC0CH/CGB/00C.::FGF0BFFFF/BFB0C009C?0A
@M03495:530:000000000-LYBTV:1:2106:17600:11637 2:N:0:TGACAGCT+CCTACGGG
ATATTTTGCCGTTGATAAACCAGGACTCAGGCTGGACCAAAGCTCACATGCTGACAGATCGGAAGAGCGTCGTGTAGGGAAAGAGTGTCCCGTAGGGTGTAGAAGTCGGGGGGGGGGGGATCATTAAAAAAAAAAAAATGGGTGAACAGTGGTTGAGGACGGATTGAGAAAAACGAGAAGCTGCTGACAGAGAGATAGGTCGCGAGTAGGCTGGGGATGCACATGTGAGCGGGACATAGCAACGGTGGTGG
+
CCCCCFFFFFCCGGGGGGGGGGHGHHHHHHHHHHGHHGHHHHGHHHHHHHHHHHHHHGHHHGGGGHHHGGGGEEGGGFGFHHHGHBB4BGGFFGEGGBF/3G443DFEE/ECC-9-----9..0000:0:C=BD-9--.00.::9000/00/0;./0/0.--...;00900/..;..9:/0;000:0/00;//..000/00---;:@?000;...-.../;000:00000:;---.000009.:-...9;.
@M03495:530:000000000-LYBTV:1:2106:8197:11653 2:N:0:TGACAGCT+CCTACGGG
ATATTTTGCCGTTGATAAACCAGCTAATCCTGAAAAAAAAATCAAAGCTAAAAACTACAATGCTAAGACCACGATGTGACTGCTATCAAAGTTAGATATATATGTAAATTATTCATCTGTCAAATCCTAGAATTATATCATACCTGCTCCAGCAATCACGACCTGTAATGGTTTAGTGGGTTGTTCACTGTTTCTGAAAAATGAAGATAGTTGTCCAGCTTCCAAAAAGTTTATTGTGTTTTCTAGTGGAG
+
BC?ABFFFFFCBGGGGGGGGGGHHHHHGFHHHHHHHHGGGGHFFGHBGHHFGHHGFHHHHHHGHHGHHHEGHGGGGFEHHGEBHHGHHGHHHHHHHHHHHHHHHHHHHHHHHHHHHHHGHHHHHHHHHHHHHHHHHFHGHHHGFFHEFHFHHFHGHHFHDDDGGHHHGHHHHHAHHFGAHFGGDHHGHHHHHHFFFGFGHFFB0DGCGHHHGHHGGFHBGFHCGBGCEE0CB00FFGGFG/9;C0CBBA09
@M03495:530:000000000-LYBTV:1:2106:15641:11669 2:N:0:TGACAGCT+CCTACGGG
ATATTTTGCCGTTGATAAACCAGCTAATCCTGAAAAAAAAATCAAAGCTAAAAACTACAATGCTAAGACCACGATGTGACTGCTATCAAAGTTAGATATATATGTAAATTATTCATCTGTCAAATCCTAGAATTATATCATACCTGCTCCAGCAATCACGACCTGTAATGGTTTAGTGGGTTGTTCACTGTTTCTGAAAAATGAAGATAGTTGTCCAGCTTCCAAAAAGTTTATTGTGTTTTCTAGTGGAG
+
CCBCCFFFFFBBGGGGGGGGGGHHHHHHHGHHHHHHHGGGGHHGHHGGHHFHFHDGHHHHHHHHHHGHHHHHGGHGHHGGHGHHGHHHHHHHHHHHHHHGHHHHFHHHHHHHHHHHHHHHHHHHHHHHHHGHHHHHHHHHHHHHHHHHHGHHGHFHHHHGGGGGHGHEHHH?GHHHGHHHGGCGHHHHHHHHHHHHHDGHHHHGFHHHHFHGHFHCHHFHHFFFH0CEFFGEGGFGGGGGGGGGGGFGFFE
@M03495:530:000000000-LYBTV:1:2106:17911:11679 2:N:0:TGACAGCT+CCTACGGG
ATATTTTGCCGTTGATAAACCAGAACCATCCAAAGCTCACATGCTGACAGATCGGAAGAGCGTCGTGTAGGGAAAGAGTGTCCCGTAGGGTGTAGAGCTCGGTGGTGGCCGGAACATTAAAAAAAAAAACAACGTAGAAATGCAGATATGGAGAGATTACGGAGTGAACAAGGAGCATGATGTAGAGATGGTACAGCTGTGGAGGCACGACAACGTTGGTAGAGAGACGGAGTGGAGTATGAGGTGGCGTG
+
CBCBCFFFFFCAGGGGGGGGGGHHHHHHFHHHHHHGHGHHHHHGHHGGHHHGHHGDFGHHHGFGEAEBGHHGFHHHHG@F@BFGFHC?EE3?/33434B3///?////0?////<233?B332/>A>>@...<-<...000000<000=0:0:/.:0000....9.;0;0//.....0000900;00000/;00000:/0///..9....---.-9/;.9/:///../.;A..../.9///////...-.9
@M03495:530:000000000-LYBTV:1:2106:2686:11682 2:N:0:TGACAGCT+CCTACGGG
ATATTTTGCCGTTGATAAACCACCCTCCCTGTTAGCTGCCATAGCAATGTCACAACCACTTCTTGCCCTCCAAAGCTCACATGCTGACAGATCGGAAGAGCGTCGTGTAGGGAAAGAGTGTCCCGTAGGGTGTAGATCTCGGTGGGCGGCGGATCATGAAAAAATAAAAAACACAAGAGTATGATGTGGTAATAGGAATAGAAGACACAGTGTTACATGCTAAAGGAATTATGCTCACTACCTTGTAAGAT
+
ABBB?DFFFFBBGGGGGGGGFGGCGHHGGGHHHHDFHHHHHHHGHHHHHHHHHHHFGFGFFHGHHHHHHHGHHHGHHHGHHHHHHHGHHHHHHHGGGEHHGCGGGGGFHFHGHFGHHHFFGFFHGEGF//2?/?B32@GF0?/////<--<---;:0;;000.?.90;90-....../90;;;////;/.//9///;////////;/...;//////////9////.//9///9////;//./////////
@M03495:530:000000000-LYBTV:1:2106:26381:11686 2:N:0:TGACAGCT+CCTACGGG
ATATTTTGCCGTTGATAAACCAGCTAATCCTGAAAAAAAAATCAAAGCTAAAAACTACAATGCTAAGACCACGATGTGACTGCTATCAAAGTTAGATATATATGTAAATTATTCATCTGTCAAATCCTAGAATTATATCATACCTGCTCCAGCAATCACGACCTGTAATGGTTTAGTGGGTTGTTCACTGTTTCTGAAAAATGAAGATAGTTGTCCAGCTTCCAAAAAGTTTATTGTGTTTTCTAGTGGAG
+
AAAAAFFB1DDAGGGGGFGGGGFC1AB3GD3F1EEFFE/E/F1GF11BGD1BDFEFF1AGGGEFEFBFGFCCE?EC>DGEBB0@FG0F211B@22B2FFGHFFDGEFGHB1GFFHFFGFDBDE1FDGD2GBG2FEG222FGHEFHHHH1GFFG0@F1<GC//<CB?<11FF?F0<11>CC<<-E.1F=GFHHHDFHB0<G<CDBFFBGHGHHFHF00C/::0:000C.;00CF0CFFB;FFF0FFB;09BE
@M03495:530:000000000-LYBTV:1:2106:21883:11696 2:N:0:TGACAGCT+CCTACGGG
ATATTTTGCCGTTGATAAACCACCCTCCCTGTGTCGTTATCTTGCTCCTTCTGTCGTCAACGAATTTACTAATTCCAAAGCTCACATGCTGACAGATCGGAAGAGCGTCGTGTAGGGAAAGAGTGTCCCGTAGGGTGTAGAGATCGGGGGGGGCGGGGGCGTTAAAAAAAAAAAAGAGAGATGGGATACGCATAAGTAATGTAGGTGACTAGATGAGAGGTAGCTAGGAGGTTGAGTACGTGTTGTGATAT
+
CCCCCFFFFFCCGGGGGGGGGGGGGHHGGHHHHFHFGGHHHHHHHHFHHHHHHHHGGGHGHGGGHHHHHHGHHHHHHHHHHHHHHHHHHHHHHHHHHHHGGGGHHHGGGGGGGGHHGFGGHHHGHBGHHGGGGGG<C>FB222@2<A/@C--;--;------9..9/9>@-----..//..///.//9/...:.;//////////////://///////.////;/;.//..//////:.///.././;//
@M03495:530:000000000-LYBTV:1:2106:2484:11727 2:N:0:TGACAGCT+CCTACGGG
ATATTTTGCCGTTGATAAACCAGCTAATCCTGAAAAAAAAATCAAAGCTAAAAACTACAATGCTAAGACCACGATGTGACTGCTATCAAAGTTAGATATATATGTAAATTATTCATCTGTCAAATCCTAGAATTATATCATACCTGCTCCAGCAATCTCCTGGCAAACAACCTGCAGAAAAGCCAATCAAATATATTTTCACAAGAGATGGAATGTGAGGCAATAATAGAGTACAAAGGTTGAACCTGTAG
+
BBBBCFFFFFCCGGGGGGGGGGHHHHHHHHHGHHHHHGFGCHHHHGHCGHHFHHDHHGHHHHHFHHHHHHFHGGHE1GGHFFEFFHFHHHHHBGHHFHBFFFHFHFHFHHHHHHHHHHHHFHHHFHEFHGHHHHFHHHHHHHH2GHACHHFHEH2FHHHFFG2CGHFC0GHGBCGBGGFHHGHHHGFFHGBFHHFHHHGHHHHEHHFHHHFHBBGC:GG.:C.0<:C:C009;FGGFF/CF9CFFEBA9C0
@M03495:530:000000000-LYBTV:1:2106:14853:11740 2:N:0:TGACAGCT+CCTACGGG
ATATTTTGCCGTTGATAAACCACCCTCCCTGTGGTCGTTATCTTGCTCCTTCTGTCGTCAACGAATTTACTAATTCCAAAGCTCACATGCTGACAGATCGGAAGAGCGTCGTGTAGGGAAAGAGTGTCCCGTAGGGTGTGTATGTCGGAGGGCGCGGTGATGATCACAAATAAAACACAAAAGGACCGTAAATGGTAGAGTGCTATCGGATGAGTGGTGGGCAAGTAAAGTGCTACTGTAGACGGTCAGAA
+
BBBBBFFFFFBBGEFGGFFGGGGGGHHGGHHFFGFGEGGDHHHHFHDFFGHFHHHGEGGEGHGFEHEHBGHGHGHEHHFHHEFGHGHHHHHHGFHHHEHHGGEGHHF?>EEEGHHFDFCGFHHHFB3BF2CH/??F<<C/@2222@/////-.----.-.000==0/00:000;00....../:/..-9..;00000000000000/.-..-////./9.-..;.;////9//////://///......//
@M03495:530:000000000-LYBTV:1:2106:17511:11742 2:N:0:TGACAGCT+CCTACGGG
ATATTTTGCCGTTGATAAACCAGCTAATCCTGAAAAAAAAATCAAAGCTAAAAACTACAATGCTAAGACCACGATGTGACTGCTATCAAAGTTAGATATATATGTAAATTATTCATCTGTCAAATCCTAGAATTATATCATACCTGCTCCAGCAATCACGACCTGTAATGGTTTAGTGGGTTGTTCACTGTTTCTGAAAAATGAAGATAGTTGTCCAGCTTCCAAAAAGTTTATTGTGTTTTCTAGTGGAG
+
BCCCCFFFFFCCGGGGGGGGGGHHHHHHHHHHHHHHHGGGGHHHHHHHHHHHHHGGHHHHHHHHHHHHHHHHGGHGHHHHHHFFFHHHGHHHHHHHHHHHHHHHHHHHHHHHHHHHHHHHHHHHHHHGHHGHHHHHHHHHHHGHHHHHHHHHHHGHHHHGGGGGHGHGGHHHHHHHFGHGGGGGHHHHHHHHHFHHHFHHHGHFHHHHHHHHHFCGHHHHGGHFFGE?EFFGFGGGCB;CFFGFGGFFEFE
@M03495:530:000000000-LYBTV:1:2106:15174:11748 2:N:0:TGACAGCT+CCTACGGG
ATATTTTGCCGTTGATAAACCACCCTCCCTGTGGTCGTTATCTTGCTCCTTCTGTCGTCAACGAATTTACTAATTCCAAAGCTCACATGCTGACAGATCGGAAGAGCGTCGTGTAGGGAAAGAGTGTCCCGTAGGGGGTAGAGCTCGGGGGCGGCCGGGTAATATAAAAAAAAAAAATAATACAACTAATTAGCGGAGACGTACTGAAGACGGCACTGACGAGCCGAGAGGTCTTCTTACAGCACAGATAC
+
BCABCFFFFFCBGGGGGGGGGGGGGHHGGHHHHHGHEGGHHHHHHHHHHHHHHHHHGGGHGHGGGHHHHHGHHHHHHHHHHHHHHHHHHHHHHHHHHHHHGAFGHHEEFGGEGEHGHGEHHHHHDG3FBGGHGGGG/<///11111?@--<-----;--.-/00009000--99---.000009009000000/-----......00090/..---//00.:------:-.0:9000000000/.//9000
@M03495:530:000000000-LYBTV:1:2106:12864:11750 2:N:0:TGACAGCT+CCTACGGG
ATATTTTGCCGTTGATAAACCACCCTCCCTGTGGTCGTTATCTTGCTCCTTCTGTCGTCAACGAATTTACTAATTCCAAAGCTCACATGCTGACAGATCGGAAGAGCGTCGTGTAGGGAAAGAGTGTCCCGTAGGGTGTAGAGGTCGGTGGTCGGGGGGTCATTAGAAAAAAGAATAGGTTAGTAAAACACGGAGTATTGGGTAGTGTATACAAGCATGACTGAGTCGCAGTCCGGCATAGCGCGTTCAGA
+
CCCCCFFFFFCCGGGGGGGGGGGGGHHGGHHHHHGHGGGHHHHHHHHHHHHHHHHHGGGHGHGGFHHHHHGHHHHHHHHHHHHGHHHHHHHHHHHHHHHHGGGGHHHGFGGEGFHGHGGHHHGHGFFFGHGFCDDE2F/>2222=2>A/?C/1-----9;.:B00090:/.-.9.0000000.0:009:...--../0000..0.0/9:0:0000./00;0000000-:-..00.----0:0-----.:00
@M03495:530:000000000-LYBTV:1:2106:22316:11767 2:N:0:TGACAGCT+CCTACGGG
ATATTTTGCCGTTGATAAACCAGGACTCAGGCTGGACCAAAGCTCACTGCTGACAGATCGGAAGAGCGTCGTGTAGGGAAAGAGTGTCCCGTAGGGTGTAGATCTCGGTGGGCGGCGGGTCATTATAAAAAAAAAAGGACTAGGAGACGGGAAGGGAGGAGTAATGAGATAGAGATGACGGTTGGTAAGTGTAGACAGGACGTCCTATACACACGTATCAGGGCATGACAGATCAGACAAGCGGGCCCGAT
+
DDDDDFFFFFDCGGGGGGGGGGHGHHHHHHHHHHGHHHHHHHGHHGHHHHHHHHHHHHGHGGGGHHHGFGGEFBGGHGHHHHFHBB4BFHGEGGGGGA>F344D44B?/?E/////>--<-.0=D00CCF0@C??9.././/:/0/....-.-.:...-..//00:0000000000000.-..--.0:0:0:000;0/...-....0000000.-./:.000..9/.0000/000000:/...-9------
@M03495:530:000000000-LYBTV:1:2106:3616:11767 2:N:0:TGACAGCT+CCTACGGG
ATATTTTGCCGTTGATAAACCAGGGACTCAGGCGGACCAAAGCTCACATGCTGACAGATCGGAAGAGCGTCGTGTAGGGAAAGAGTGTCCCGTAGGGAGTAGATATCGGGGGTCGCGGGATGCTTATAAAAAACAAGGTCTGAGTGTAAGGGATACAGCTCAAGTTAATAATAGTATGTACATGCTTAGATGCTTCGAGCACGCCATTAGACGACTATAGAGATTGGGTTGCTGAACATAACATCTGGTGG
+
ABABAFDF4FDBGGGGFGGGGGHGGFFF4BGGHFGCFGHCHHCHHHGHHHGHGGGHHGHHHGGGGEGBEEEFEE12FGGHHHHHH4G4B43>?>?/F3?/3344BF4?///<//A--<--../00=0;;C0:-.../.0;0/=;900090;..//00000/000009;090C009;/9/9////////////////9...-.--99./////.-;.-//9/////9....-9/9////////:////;/.9
@M03495:530:000000000-LYBTV:1:2106:2967:11770 2:N:0:TGACAGCT+CTTACGGG
ATATTTTGCCGTTGATAAACCAAAGCTCACATGCTGACAGATCGGAAGAGCGTCGTGTAGGGAAAGAGTGCCCCGTAAGGTGGAGATATCTGGGGCGGGCGGATATTTAATAAATAAAAAAATAAAAAAAACACTGGATTGAGGCGGAATAGGAGGGAGAAAGAGCTGGGACAATGTTCACAGGAGGGTATCCGGGAGTCGATGGAGGAGCATCAGGAGAGGCATGTGTGGGGTATTACAAAAGTAGAGTA
+
AAAAAFDDFFBBG?GGFFGGGGHHHFGHHH4GHHHHGHHHHCFHGGG2EGFEGGCEE12DBFHHHHHH5B5B3B>EGDF3B311133444443B>1/////---.0000=00<00<0000:-.000;:--9...00;/00990:.9---.////9.-....///;.//....../////////..;.-.;///.-9--./-;././......//9///......9./;/...-..///9//;./9/;;///
@M03495:530:000000000-LYBTV:1:2106:21895:11783 2:N:0:TGACAGCT+CCTACGGG
ATATTTTGCCGTTGATAAACCACCCTCCCTGTGGTCGTTATCTTGCTCCTTCTGTCGTCAACGAATTTACTAATTCCAAAGCTCACATGCTGACAGATCGGAAGAGCGTCGTGTAGGGAAAGAGTGTCCCGTAGGGTGTAGGTCTCGGGGGTGGGCGGGGGTTTAAAAAAAAAAAAGAGTGATTGCACTGAGAGTACTTGCTTCGAGCCAGGGGAGTGGACGATGATAGACGTAGCACCCGGCGGTGCTGG
+
CCCDDFFFFFDBGGGGGGGGGGGGGHHGGHHHHHGGGGGHHHHHHHGHHHHHHHHHGGGHGHGGGHHHHHHHHHHHHHHHHHHHHHHHHHHHHGHHHHHHGGGGHFHGFGFEGGHGHGFHHHHGFG3BFD@FDGGGFG>2222>@20//>@--<-.-;---;-:09;90---:;--../0090000009/0000:000000;00-./.-9..:-.-...;0;9..0:9000.:9..00..-----;-;000
@M03495:530:000000000-LYBTV:1:2106:14736:11787 2:N:0:TGACAGCT+CCTACGGG
ATATTTTGCCGTTGATAAACCAGCTAATCCTGAAAAAAAAATCAAAGCTAAAAACTACAATGCTAAGACCACGATGTGACTGCTATCAAAGTTAGATATATATGTAAATTATTCATCTGTCAAATCCTAGAATTATATCATACCTGCTCCAGCAATCACGACCTGTAATGGTTTAGTGGGTTGTTCACTGTTTCTGAAAAATGAAGATAGTTGTCCAGCTTCCAAAAAGTTTATTGTGTTTTCTAGTGGAG
+
CCCCCFFFFFCBGAEFGGGGGGHHHHHHHHHGHHHHHGGGGHHHHHHGHGHGHHGHHFHHHHHHHHHHHHHHGGHEFHHHHG3GFGHHGHHFHHFHHHHHHHHHHFHHHHHHHHHGHHHHHHHFHHGHFHEGFHHHHHHHHHHHHHGHFHHHGHGHGHHGFGGGHHHHHHHGFHFFFDHEGGGGHHHHHHHHHHGHHGHHFGFHHHHHGHHGHH0CFGGHHHHHFHGGGFGGGGGGGGGGEFFGGGGF.;A
@M03495:530:000000000-LYBTV:1:2106:6904:11817 2:N:0:TGACAGCT+CCTACGGG
ATATTTTGCCGTTGATAAACCAGCTAATCCTGAAAAAAAAATCAAAGCTAAAAACTACAATGCTAAGACCACGATGTGACTGCTATCAAAGTTAGATATATATGTAAATTATTCATCTGTCAAATCCTAGAATTATATCATACCTGCTCCAGCAATCATCCTGGCAAACAACCTGCAGAAAAGCCAATCAAATATATTTTCACAAGAGATGGAATGTGAGGCAATAATAGAGTACAAAGGTTGAACCTGTA
+
CCBCCFFFFFCCGGGGGGGGGGGHHHHHHHHHHHHHHGGGGHHHHHFHHHHHHHGHHHHHHHHHHFHHHHHHGGHGHHHHHHHHHHHHHHHFGHHHHHHHHHHHHHHHHHGHHHHHHHHHHHHHHHHHHHHHHHHHHHHHHHGFHHFHHHHHHHHHHHHHHHHHHHHHHHHHDHHHHHHHGHHGHHHGHHHDHGGHHHHHHHHHHHHHHGHHEHHHHHHHHGGHGHFHFHFGGGGGGGFFFGGGGGGGGGF
@M03495:530:000000000-LYBTV:1:2106:18212:11846 2:N:0:TGACAGCT+CCTACGGG
ATATTTTGCCGTTGATAAACCAAAGCTCACATGCTGACAGATCGGAAGAGCGTCGTGTAGGGAAAGAGTGTCCCGTAGGGTGTAGATCTCGGTGGTCGCCGTATCATTAAAAAAAAAAAAAAAAAAAGTAATGAGCGAGCAGGTCGTATCGGAATTCTTGTGTATAGTGGCGGAAAGGATAGTATGGTGAAGTGGGTAAAGAGGGAGTTGAGTATGTCTGGCTGGATGATTGGACTGGATGATGTGGTAGG
+
CDCCDFFFFFDEGGGGGGGGGGHHHHHHHHHHGHHHHHHHHHHHGGGGHHHGGGGGGGHHHGHHHHHHFGDGHHGHGGGGEC/33@444@1?1>E13>/?///BBF4F444GHG?FCFG/-------.0111<1<0--9--/..0-<./<.-...0111110/1111<1.<-----..:00011<1/1110110<..1:111/...../110<11<11::/0/...100111<000../10011110/11<
@M03495:530:000000000-LYBTV:1:2106:16487:11852 2:N:0:TGACAGCT+CCTACGGG
ATATTTTGCCGTTGATAAACCAGAGGACTCAGGCTGGACCAAAGCTCACATGCTGACAGATCGGAAGAGCGTCGTGTAGGGAAAGAGTGTCCCGTAGGGTGTAGATCTCGGGGGTGGGCGGGGCATTAAAAAAAAAAAAAGAAGAAGAATAGGGCAGGGGCGAAGGGAAGGAGGAGCGAGATAAGCAAGGATAGGAGTGATGGATCCGGGACCTGTGAGGACGTCACAACGTCGAGTACAGGTGATGCGCG
+
CCCCCFFFFFCCGGGGGGGGGGHHHGHHHHHHHHHHGHHHHGHGHHHHHHHHHHHHHHHHHHHGGGGGHHGEEFFGHGHHGBHHHHH4F4FGHGHGGGFBE/?F444B4??/>//////<---:<<0B1<10A-<?----...<0//0/0100</..-9------....<....<..9---.11001//.<000/://.1110/10/.----.//1<11.0.-....10.9.9-9-:.111/001<11-.-
@M03495:530:000000000-LYBTV:1:2106:8197:11853 2:N:0:TGACAGCT+CCTACGGG
ATATTTTGCCGTTGATAAACCAGAACCATCCAAAGCTCACATGCTGACAGATCGGAAGAGCGTCGTGTAGGGAAAGAGTGTCCCGTAGGGTGTAGATCTCGGTGGGCGGCGGAGCATTAAAAAAAAAAAAAAAGAGGAATGAAGCAGTGCACCAGCTAGGGGTAGAAAGGATACATAGAGATGAATGGTGCGGAGAAGGAGGGAGAAGAGTAGAGCGTGGAGTATATAATGACGACTCGGGGCCCGAATGG
+
DDDCDFFFFFDBGGGGGGGGGGHHHHHHHHHHHHHHHHHHHHHHHHHHHHHHHHGGGGHHHGGGGEEGHHHGGHHHHHDEBFGHGEFFGG31/3B444B@FC/?A@/<//</<--.11<FFDHGG--@A-<--<./../0001100/<0110/.:.010......1:10./000111111<1011:10110-----</...<-..../0:111<11-.<-..0/1111111<09.-....--------.<0
@M03495:530:000000000-LYBTV:1:2106:8074:11854 2:N:0:TGACAGCT+CCTACGGG
ATATTTTGCCGTTGATAAACCAGGACTCAGGCTGGACCAAAGCTCACATGCTGACAGATCGGAAGAGCGTCGTGTAGGGAAAGAGTGTCCCGTAGGGTGTAGGTCTCGGGGGGGGGCGGAACATTAAAAAAAAAAAAGAGGGGAGAAAAAGCGGTGCCGTGATGCCGTAATGTAGAACAATAGCCAACAAGATCTAGAACGTAGATACATCATGATGGTACAAGAGAGGAAACGATCACAATGAGTGCTGA
+
CCCCCFFFFFDCGGGGGGGGGGHGHHHHHHHHHHGHHHHHHHHHHHHHHHHHHHHHHHHHHGGGGFHHGGGGFGGHGHG3GHHHH@FBFDGFCEGGGGA/3333DB43F//B--<-------/<0000<0>D-<9>9../.<-.-..0/...<-.--/-.9./000<....0000000//<000:0<...//0<00000:<....0000000000000000000/./...///.<<../00000<000::<
@M03495:530:000000000-LYBTV:1:2106:24163:11875 2:N:0:TGACAGCT+CCTACGGG
ATATTTTGCCGTTGATAAACCAAAGCTCACATGCTGACAGATCGGAAGAGCGTCGTGTAGGGAAAGAGTGTCCCGTAGGGTGTAGATTTCGGGGGGCGGCGGGTCATTTAAAAAAAAAAAGAAGAGTGATGCGCTATGTGTGGTGTCGTGAGGACGGCATGTCGTACAACACAATGACTCGTATACTTCAAGCGTATAGCTAGCCAGTGATAGTAACGTGTGATGAATAAGTTATGGACATATGCTTCGTG
+
DDDCCFFFFFCBGGGGGGGGGGHHHGHHHHGHHHHHGHHHHHHHGEGGHHGGGFGEGHHHGGHHHHFF@BBDGHEGGGGE3F/33444B@2/1>E--:-----;-:0000000;:@CA@-.../0:000000-.9-.:;BB../.90.../..0.----9.00.9.:.00....00000;.../:000:0000;...:0;00;0/0.000000:;00.:./.0000000000;000000;0000000:-:9
@M03495:530:000000000-LYBTV:1:2106:24710:11887 2:N:0:TGACAGCT+CCTACGGG
ATATTTTGCCGTTGATAAACCACCCTCCCTGTGGTCGTTATCTTGCTCCTTCTGTCGTCAACGAATTTACTAATTCCAAAGCTCACATGCTGACAGATCGGAAGAGCGTCGTGTAGGGAAAGAGTGTCCCGTAGGGTGTAGATCTGGGGGGGGGCCGGGTCGTTAAAAAAAAGAAAAGAGAGAGCTATGTGCGCTAAGATTGTCTGTCTAGTATCTACTACTACAGAGTATGCGAGAAAGACACGTCTAGT
+
CCCDDFFFFFDCGGGGGGGGGGGGGHHGGHHHHHGHGGGHHHHHHHHHHHHHHHHHGGGHGHGGGHHGHHHHHHHHHHHHHHHHHHHHHHHHHHHHHHHHGGGGGHHGGGGGGEGFFGHHHHHHDG?FGGGHGGGF2F<@>222@22?/>---9-----<--<...110<-@<A.//<.//....00<11<1.---.00<<<011111<11111<1<:11<111001:1<<1<.9-9.<0<///..</.1:
@M03495:530:000000000-LYBTV:1:2106:12684:11891 2:N:0:TGACAGCT+CCTACGGG
ATATTTTGCCGTTGATAAACCAGCTAATCCTGAAAAAAAAATCAAAGCTAAAAACTACAATGCTAAGACCACGATGTGACTGCTATCAAAGTTAGATATATATGTAAATTATTCATCTGTCAAATCCTAGAATTATATCATACCTGCTCCAGCAATCACGACCTGTCCTGGCAAACAACCTGCAGAAAAGCCAATCAAATATATTTTCACAAGAGATGGAATGTGAGGCAATAATAGAGTACAAAGGTTGA
+
CCCCCFFFFFCCGGGGGGGGGGHHHHHHHHHHHHHHHGGGGHHHHHHHHHHHHHGHHHHHHHHHHHHHHHHHGGHGFGHGHHHGHHHHHHHHHHFHHHHHHHHHHHHHHFHHHHHHHHHHHHHHHHHHHEHHHHHHHHHGHHHHFHHHHHHHHHGHFHHGGGGGHHHHHGHGHHHHHHH.GCFGHHHHHGHFHHHHHHHHHHHFHHHFFHFGHHFFHHHHFHHHFCFGGGGGB00C9FF9CFFF0/;F0CF
@M03495:530:000000000-LYBTV:1:2106:19688:11894 2:N:0:TGACAGCT+CCTACGGG
ATATTTTGCCGTTGATAAACCAAAGCTCACATGCTGACAGATCGGAAGAGCGTCGTGTAGGGAAAGAGTGTCCCGTAGGGTGTAGATCTCGGTGGTGGCCGGATCATTAAAAAAAAAAAAGACAGAGAAAGGAACATCAGAGAGAAACCTAGACACTAAGACTTCACAGTCGCAATGCGTGCTGAGAGTAGGACGCCATATGGAGCCGTTCGAGATGCTGACGTAGTGAAGTGGAGAGCTACTCGGTTGAC
+
CCDDCFFFFFCCGGGGGGGGGGHHHGHHHHHHHHHHGHHHHHHHGGGGHHHGFGGFGGHGHGFHHHHHGHDGFHGGGFGG?EE3@44FGE1F1?E?/?00>///<B4F44BFG/B@//>/..0000001110//./00000</..00/./00000/0/0<000000:0000.--..009....:0.0000<000---.<000<://<-../<./..:00<0/..9../000000:.0..000009...<<<
@M03495:530:000000000-LYBTV:1:2106:25593:11961 2:N:0:TGACAGCT+CCTACGGG
ATATTTTGCCGTTGATAAACCAGGGACTCAGGCTGGACCAAAGCTCACATGCTGACAGATCGGAAGAGCGTCGTGTAGGGAAAGAGTGTCCCGTAGGGTGTAGATCTCGGGGGGCGCCGGGGGATTTAAAAAAAAACGGACAGCGATTGTAGGAGGGGTCAGAGTCGGGCAGGAACTAATTCGCGTAGCTGGTAGACTGATGTGCATATCGTCTGGTGTCTGGGGAGGCTGCATCTGCCGATGCCGCCGCC
+
CCDCCFFFFFCBGGGGGGGGGGHGGGGFHHHHGHHGHHHHHHHHGHHHGHHHHHHHHHHHHHGGGGHHHGFGEEGGHHHGHHHHGHGH4FDGE?EFGEBF/?F4B4D40A?@D--<-99----<</0<11BBDAFC.-<.--..--...01100/<--.../10:0-----.-./.00<111..9--9<10//1111100:1111111<1</.../</.011/:-.--....<1:1110---..0----<9
@M03495:530:000000000-LYBTV:1:2106:10334:11983 2:N:0:TGACAGCT+CCTACGGG
ATATTTTGCCGTTGATAAACCACCCTCCCTGTGGTCGTTATCTTGCTCCTTCTGTCGTCAACGAATTTACTAATTCCAAAGCTCACATGCTGACAGATCGGAAGAGCGTCGTGTAGGGAAAGAGTGTCCCGTAGGGTGTAGAGCTCGGGGGTGGGGCGGTGATTAAAAAAAAAGAATAGAATAACAAGTGAAGTGTGGAGGGGGCAACTAGGGTGAGTAGAGAGTACATAGGAGCAGCAGACACATGAGCG
+
BCABBFFFFFCCGGGGGGGGGGGGGHHGGHHHHHHHGFDHHHHHHHHFHHHHHHHHGGGHGHGGGHHHHHHHHHHHHHHHHGHHHHHHHHHHHHHHHHHHGGGGGHHGGGGEGFHGHGHHHHHHDG3DGFG/@??F2</2@22>22?</<---<--.----;00000009;:C.9.//9////9///:////:9//;9/..-:--:.9/:/;./.../9/B//./////////:../9.././/9/99//-
@M03495:530:000000000-LYBTV:1:2106:21494:11992 2:N:0:TGACAGCT+CCTACGGG
ATATTTTGCCGTTGATAAACCACCCTCCCTGTGGTCGTTATCTTGCTCCTTCTGTCGTCAACGAATTTACTAATCCAAAGCTCACATGCTGACAGATCGGAAGAGCGTCGTGTAGGGAAAGAGTGTCCCGTAGGGTGTAAGGCTCGGGGGGGGGCGTGTCATTAAAAAAAAAAAAAGAGTAGCTGGACATGGAGTCGAGAGAAATCACTGAGCTGCATAGTAGTAGCGGTGGAGGAGTGCGCGAGTGGGAC
+
DDDDDFFFFFDCGGGGGGGGGGGGGHHGGHHHHHHHGGGHHHHHHHHHHHHHHHHHGGGHGHGGGHHHHHHHHHHHHHHHHHHHHHHHHHHHHHHHHHHGEGGHHHGGGGGGHFHHGBHHHHHFH?FGHGHGFDGFF<22222=0>C/<A----<---.<<0:0:00<>=--99--../<00000/..:00/0/</-.-.<.00000000<00000/<000000000--.-....../.0------.9...
@M03495:530:000000000-LYBTV:1:2106:28850:12010 2:N:0:TGACAGCT+CCTACGGG
ATATTTTGCCGTTGATAAACCAGTCTCCAAAGCTCACATGCTGACAGATCGGAAGAGCGTCGTGTAGGGAAAGAGTGTCCCGTAGGGTGTAGATCTCGGGGGGGGGCGGATCATTAAAAAAAAGAAAGGAATGTGGATGGTTGATGGGAGTGGTGCAGGTAAGTGGTATGATATATGGAGCATGGTGTGCTGTGTAGACATGCGGCTGATGAGTTGAGAAGAGACTCTGTGAGCGCCAACCACAGGCGGAG
+
CCBBCFFFFFCCGGGGGCFGGGHHHHHHFHGHHHHHHHHHHHHHHHHHHHHGFFGEGHGEEEEEAGEHGHHFHHHDG5D5FEBFEEG3C/33444B41?/>E--9-9@---:;000:00B;;B.../0./:000000:0900./000./....0.000..00000000000:0000000;/.0:.00..0;00/000000000.----.0000;0000.0/09//0000:0000---.-..:.....-9--
@M03495:530:000000000-LYBTV:1:2106:8855:12010 2:N:0:TGACAGCT+CCTACGGG
ATATTTTGCCGTTGATAAACCAAAGCTCACATGCTGACAGATCGGAAGAGCGTCGTGTAGGGAAAGAGTGTCCCGTAGGGTGTAGATCTCGGGGGGCGGCGGAACATTAAAAAAAAAAAAAGATGAAAACCAGGTCGGGGAGGGTGGGGGATGGAGCGGAGCGGTGTGAGCTTCGTTACAACATGGCCCAAGAGGCGTAAGGGGGTGAGTGTGAGTGTAGGTGGGTGCAGAGGGCACATATATGATTGGGG
+
CDDCCFFFFFCCGGGGGGGGGGHHHHHHHHHHHHHHGHHHHHGHGGGGHHHGGGGCEHHHHGFHHGHHDFDGHHGHGCFGEF/3B444B@1?>/?--9-;99--9:BF00;FFCBA--9--..0000:0/....00--------;;---::9../:/---;---.-..0000009:/9.000./0/./.9.;....-:-..0.9-;-..00000000000000.-...000....../00:00000;0.;:
@M03495:530:000000000-LYBTV:1:2106:18384:12016 2:N:0:TGACAGCT+CCTACGGG
ATATTTTGCCGTTGATAAACCAGCTAATCCTGAAAAAAAAATCAAAGCTAAAAACTACAATGCTAAGACCACGATGTGACTGCTATCAAAGTTAGATATATATGTAAATTATTCATCTGTCAAATCCTAGAATTATATCATACCTGCTCCAGCAATCACGACCTGTAATGGTTTAGTGGGTTGTTCACTGTTTCTGAAAAATGAAGATAGTTGTCCAGCTTCCAAAAAGTTTATTGTGTTTTCTAGTGGAG
+
ABBBAFF5FFBBGGGFGGFGGGHFGFHHFGHGHHCGHGGGEFFHHGEBGHBBFF1GHHHHHGHHFGFHGHGHGGF1BG4GGFCGFFHHHGFDGFHHHHHHDHHHHHHHHHHHGHHHFHHHGHG4GHHHGHHGGHHFEFHHBFDGHHGBDGHHGGHFHHHEDC?AHGFBFHFF1GHGFHFH<FCEGHHHHHHHBFFGH0DDGHH0=CHHHHGEGFC0GCB:GHFGFGHGD9BFFFFFBF9FFFFFGGGGGGG
@M03495:530:000000000-LYBTV:1:2106:27759:12021 2:N:0:TGACAGCT+CCTACGGG
ATATTTTGCCGTTGATAAACCAGGGACTCAGGCGGACCAAAGCTCACATGCTGACAGATCGGAAGAGCGTCGTGTAGGGAAAGAGTGTCCCGTAGGGTGGAGGTCTCGGGGGTGGGCGGGTTATTAAAAAAAAAAAAGACGAAGGTGACTTCGACAAGAGTCGAGTGACATCGAACACTCGCGACGTTAAATTTATGTGTCCGTCATGTGACTACTCATGCAGCGTGGAGACGTATCGATTTGAACACACT
+
CCCCCFFFFFCCGGGGGGGGGGHGGFGHHFHHHGGGGFHHHHCGHFHHHHHHHGHHHHHGHGGGGHGH?EFGGG?CFGGHHHGHHGG4FGHEGFGGGFF////?2332//<A@---<-<--..0000009=BDC=F-../.-9..//////:....-././/9:-9.////::99.-///.------././//////9////.....////////;////////-..-../..../...././/////../
@M03495:530:000000000-LYBTV:1:2106:6658:12024 2:N:0:TGACAGCT+CCTACGGG
ATATTTTGCCGTTGATAAACCAGTCAGGAGTCCAAAGCTCACATGCTGACAGATCGGAAGAGCGTCGTGTAGGGAAAGAGTGTCCCGTAGGGTGGAGAATACGGGGGGGGCCGGGGCCATAAAAAAAAAAATGACAGGTGAGAAGTGGGGGGGCGTAGCACTTATAACGTCAGCTGAGCTAACAACATAACGTACACGACTACCAAGACATGGTGACAGCAAGTGACACTGTGACAGAAGCAAGGACTGGC
+
CCCBCFFFFFCAGGGGGGGGGGHHHHHHHFFGHGHHHHHHHHHHHGHFABAGFFHHGGGGHHHGGGGEE1FGHGHFFFHHHH@B4GGHEDGG??/11303B3/?/E@-----------.;//:9/9----:./////.///./:BB//.---------./9//9////.:.:.////./////;/..//:/./...:;--.-////.;//////::///.///;////////;//:////////.../...
@M03495:530:000000000-LYBTV:1:2106:15715:12026 2:N:0:TGACAGCT+CCTACGGG
ATATTTTGCCGTTGATAAACCAGCTAATCCTGAAAAAAAAATCAAAGCTAAAAACTACAATGCTAAGACCACGATGTGACTGCTATCAAAGTTAGATATATATGTAAATTATTCATCTGTCAAATCCTAGAATTATATCATACCTGCTCCAGCAATCACGACCTGTAATGGTTTAGTGGGTTGTTCACTGTTTCTGAAAAATGAAGATAGTTGTCCAGCTTCCAAAAAGTTTATTGTGTTTTCTAGTGGAG
+
BBBBBFFFFFBBGGGGGGGGGGECFHHHHHGHHGHHHGAEGHHHHFHEFHHFFHGGHHHHHHHHFGFHHBHHGGHGGHHHHHFHHHGHHFFGHGFFHHFBHHHHHHHHHFHHFHHHFHHHHHHFHHHHHGGHHHHHHFFFHHGHHHAGD?GFBGHHFFHGD?FGF?1FGFHDGGGGHGHAFCCDHHHGGEGGDDDGHHHG<.DD<CFGBCHGHFGCFH/:0C/FGB;9:9;0;BGGFGFFFBBB00;9.0:
@M03495:530:000000000-LYBTV:1:2106:2946:12041 2:N:0:TGACAGCT+CCTACGGG
ATATTTTGCCGTTGATAAACCAGGACTCAGGCTGGACCAAAGCTCACATGCTGACAGATCGGAAGAGCGTCGTGTAGGGAAAGAGTGTCCCGTAGGGTGTAGAAGACGGGGGGGGGCGGAGCATTAAAATAAAAAAAGAGGGAGAGAAAGAGGTGAGCGTGCCGCCGATAAAGATCGTCGCGTGCCGGACGTAGGCAGCGATAGCTAACGCGACGGTGTCATCGGATGCTGTGGCATAAGGGTCGTGTGCC
+
CCCCBFFFFFCCGGGGGGGGGGHGHHHGHHFCHHGHHHEHHHHHHHHHHHHHHHHHHHHHHGGGGGGHGGGGEEFGGGGHFHHHHBF4BGHGFEFDE?C>3344333/?/<@---9------.////9//9:F/;--../......://///./././-..;.----9-9.//;//./;-;---..-9--:.9.9//.9-;9.9/////:------:.9/////...://////.///;//.9/--...//
@M03495:530:000000000-LYBTV:1:2106:10353:12048 2:N:0:TGACAGCT+CCTACGGG
ATATTTTGCCGTTGATAAACCAGCTAATCCTGAAAAAAAAATCAAAGCTAAAAACTACAATGCTAAGACCACGATGTGACTGCTATCAAAGTTAGATATATATGTAAATTATTCATCTGTCAAATCCTAGAATTATATCATACCTGCTCCAGCAATCACGACCTGTTAGCTGGGCAATGTGGTACTAAACTGTTCCTCCCGCCTCTCGCGCTCACACTCGCCCTGTGGGCCGCTCACCGTGCACGTACTTG
+
CCBBBFFBFFCBGGGGGGGGGGHHHGGHHHHHHHHHHGGGGHHGHHHHHHHHHHGHHHHHHHHHHHHHHHHHFGHFHHHHHHHGHHGHHHHGGHHHHHHHHHHHHHHHHHHGHHHHHGHHHHHHHHHHHHHHHHHHHHHHHHHFFHHHHHHHHHHGHGHCEFGGHGHFHHHHHGHHGHHFHHHFHHHHHGHHGGHHHHGGGCGGGHHGGGGGGGGGGFFGGGFGFBB:DGEADFF?BFFFADEFE;/AEF/
@M03495:530:000000000-LYBTV:1:2106:26417:12083 2:N:0:TGACAGCT+CCTACGGG
ATATTTTGCCGTTGATAAACCAGCTAATCCTGAAAAAAAAATCAAAGCTAAAAACTACAATGCTAAGACCACGATGTGACTGCTATCAAAGTTAGATATATATGTAAATTATTCATCTGTCAAATCCTAGAATTATATCATACCTGCTCCAGCACTCACGACATGTAATGGTTTAGTGGGTTGTTCACTGTTTCTGAAAACTGAAGATAGTTGTCCAGCTTCCAATAAGTTTATTGTGTTTTCTAGTGGAG
+
BB@BBFBFFFBAEFGGGC54AAAGFHHHFGFFD3A52EA?EG3F3352F5DF331BDFFHFG3@DGCGDGFCGGHABGG44B34F43FBE@44D4BBGEHHHHBGDFBBGHGBDGGDGH44FFDE3BFHHHHHHHGFGBFFG10?FG1FB1C0<0@001</>/?CGB?11<11F?1FD0..>A.FFD1BD0D<GFD0=GF/CDGHB00CF00::0:0//0CG/000<0;0B00C000;9/;/0;CFFB.FE
@M03495:530:000000000-LYBTV:1:2106:14866:12098 2:N:0:TGACAGCT+CCTACGGG
ATATTTTGCCGTTGATAAACCACCCTCCCTGTGGTCGTTATCTTGCTCCTTCTGTCGTCAACGAATTTACTAATTCCAAAGCTCACATGCTGACAGATCGGAAGAGCGTCGTGTAGGGAAAGAGTGTCCCGTAGGGTGTAGATCTCTGGGGGCGCCGGGGCATTATAAAAAAAAAACAAGTGGAGAGTGTATGGCGACACCGACGTTACTAACGCAACACATCTGATGTGGAGCGGGCGGGAAGGATAGAT
+
DDDDDFFFFFDDGGGGGGGGGGGGGHHGGHHHHHGHGGGHHHHHHHHHHHHHHHHHGGGHGHGGGHHHHHHHHHHHHHHHHHHHHHHHHHHHHHHHHHHHGGGGHHHGGGGEFHHHHGHHHHHHDGBFGHGHGGGG@F>2>>2@F22?1?@/-<--<---<-/:00<<<00AA@F@.../<000.09000000/.-----.-----./.000<.-<--.9.00000<0:0<<./9--------...0000<
@M03495:530:000000000-LYBTV:1:2106:24738:12114 2:N:0:TGACAGCT+CCTACGGG
ATATTTTGCCGTTGATAAACCAGGACTCAGGCTGGACCAAAGCTCACATGCTGACAGATCGGAAGAGCGTCGTGTAGGGAAAGAGTGTCCCGTAGGGTGTAGGTATCGGGGGGCGGCGGGGCATTAAAAAAAAAAAAGAGGAATAAGAAGGTAGGGGGCGCATGACGCGTAGACACGATGCATGCATCTGGGGTGTGGCAATGGGTGAGGCCCGTGGTGTGTGGTGGTCTGTGGCGGATGGGTACGGGGAA
+
EDEEDFFFFFCDGGGGGGGGGGHGHHHHHHHHHGGHHHHHHHHHHHHHHHHHHHHHHHGHHGGGGHHHGGGGEGHHHHGEFHHHHBG@FGHFFEFGGEF?3333444?E/>C-<--------9/0<111:=BAB>--../../00111</<010...-----..00..----.11/.-...011<0<1111/-.--.../0000./<......-9.-<...<../.A.01/11/.-----.9/10..---.
@M03495:530:000000000-LYBTV:1:2106:20383:12115 2:N:0:TGACAGCT+CCTACGGG
ATATTTTGCCGTTGATAAACCACCCTCCCTGTGGTCGTTATCTTGCTCCTTCTGTCGTCAACGAATTTACTAATTCCAAAGCTCACATGCTGACAGATCGGAAGAGCGTCGTGTAGGGAAAGAGTGTCCCGTAGGGTGTAGATCTCGGGGGGGGCCGTGTGATTAAAAAAAAAAAAAAGAGGGAGTGTGACGGGGTGGGATGACGGAACAGGACGGGTGAATCGTCGATGCGTATCTCTAGGTATCGCGAT
+
CCBCCFFFFFEDGGGGGGGGGGGGGHHGGHHHHHHHGGGHHHHHHHHHHHHHHHHHGGGHGHGGGHHHHHHHHHHHHHHHHHHHHHHHHHHHHHHHHHHHGGGGHHHGGGGEGHHGHGHHHHHHBG3DFGF?BCEG2/<2D222>2=C/A?C=A-<=-9..11:1:110>-B------../..<..:1111.-------.0.00.-..-//...-----.011.<.--.1.-<...111110<111<.---
@M03495:530:000000000-LYBTV:1:2106:12008:12117 2:N:0:TGACAGCT+CCTACGGG
ATATTTTGCCGTTGATAAACCAGTCAGGAGTCCAAAGCTCACATGCTGACAGATCGGAAGAGCGTCGTGTAGGGAAAGAGTGTCCCGTAGGGTGTAGATCTCGGGGGGGGGCGGGGTACTAAAAAAAAAAAAGAGGAACTAACAGGAGCGGCGTAGGTGAAGGTTAGAGAGAAGCTGCACTAAAACGATGATAGCACGGTGTGGTGTTGTTCTACGGGAGGAGATGTAGGATCACTGCGGCGGCGGACATG
+
CCCCCFFFFFDCGGGGGGGGGGHHHHHHHGHHHHHHHHHHHHHHHHHHHGHHHHHHGGGGHHHGFGFAE?FGHGHHHHHHBFBBFGEGEGGG3F/3@444440F//<--<-------.0<<1000--C=-@-../../.0<<000....<<<----.10<0<0001.101..0<00:0/0000000-...11111:0--....</9.<./.1111..-.--.9./0<11001/./1<0.--<--<--9-00
@M03495:530:000000000-LYBTV:1:2106:11362:12123 2:N:0:TGACAGCT+CCTACGGG
ATATTTTGCCGTTGATAAACCACCCTCCCTGTGGTCGTTTCTTGCTCCAAAGCTCACATGCTGACAGATCGGAAGAGCGTCGTGTAGGGAAAGAGTGTCCCGTAGGGTGTAGAGCTCGGGGGGCGGCGGATCATTTAAAAAAAAAAAAAGGTCGGGAAGCGAGAGGGGCAGCATATCCACACAGCTAAGCCAGCGAAGACTCCGTCTAGTTGTCGGTGTAATACCAAGCGACCAATCTACATAATCTAGAG
+
CCBBCFFFFFDBGGGGGGGGGGGGGHHGGHHHHHHHGGGGHHHHHHHHHHHHHHHHHHHHHHHHHHHHHHHGEGGHHHGGGGGGFFFGGHHHHHGFGBFGHGGGDGGC//33434DBEB/B@--<-----9-<00:<0<FBABCFF;;-..<0-----..9.---..---...00:00<0B....0000/0/..----./00<...<.<000<0.--..00000000<...--<.0/0<<00000000<00
@M03495:530:000000000-LYBTV:1:2106:15433:12128 2:N:0:TGACAGCT+CCTACGGG
ATATTTTGCCGTTGATAAACCACCCTCCCTGTGGTCGTTATCTTGCTCCTTCTTCGTCAACGAATTTACTAATTCCAAAGCTCACATGCTGACAGATCGGAAGAGCGTCGTGTAGGGAAAGAGTGTCCCGTAGGGTGTAGATTGCGGTGGGGGCCCGTGTATTAAAAACAAAAAAGGGCTGTAGTATGGAATGTGACTGAATCGGTGTAGAGGAATGGTGATTCGTGAACAAGAAAGGGAGATTCGCAAGA
+
CCCCCFFFFFCBGGGGGGGGGGGGGHHGGHHHHHGHGGGHHHHHHHHGHHHHHHHGHGHGHGGGHHHHHHHFHHHHHHHHHHHHHHHHHHHGGHHFHHHGGGGHHHGGGGGD?GHHGFGHCCGDFBBGHG?/BAEFF<2@22222/>/<D<<A---<-<<<00:0000.:;C..:9.....:000000/0009;0000990;0.....0000/:9000:00000././.00;////;9..:./00...9-9
@M03495:530:000000000-LYBTV:1:2106:23486:12150 2:N:0:TGACAGCT+CCTACGGG
ATATTTTGCCGTTGATAAACCAGCTAATCCTGAAAAAAAAATCAAAGCTAAAAACTACAATGCTAAGACCACGATGTGACTGCTATCAAAGTTAGATATATATGTAAATTATTCATCTGTCAAATCCTAGAATTATATCATACCTGCTCCAGCAATCACGACCTCCTGGCAAACAACCTGCAGAAAAGCCAATCAAATATATTTTCACAAGAGATGGAATGTGAGGCAATAATAGAGTACAAAGGTTGAAC
+
CCCCCFFFFFCCGGGGGGGGGGHHHHHHHHHHHHHHHGGGGHHHHHFHHHGFGHGHHHHHHHHHGFFHHHHHGGHGHGHHHHHHHHHHHHHHHHHHHHHHHHHHHHHHHHHHHHHHHHHHHHHHHHHHHHHHHHHHHHHHHHHGHHHHHHHHHHGHHFHGGGGGHHHHHGHHHHHHGGHHGFFHGGFGHHFHHGFHHHHFHHFCGFHHGHHBGHHHFBFBFHCHGGGGGEFGGGGGGFF0BFFG/CBFGGB
@M03495:530:000000000-LYBTV:1:2106:22283:12177 2:N:0:TGACAGCT+CCTACGGG
ATATTTTGCCGTTGATAAACCAGCTAATCCTGAAAAAAAAATCAAAGCTAAAAACTACAATGCTAAGACCACGATGTGACTGCTATCAAAGTTAGATATATATGTAAATTATTCATCTGTCAAATCCTAGAATTATATCATACCTGCTCCAGCAATCACGACCTGTAATGGTTTAGTGGGTTGTTCACTGTTTCTGAAAAATGAAGATAGTTGTCCAGCTTCCAAAAAGTTTATTGTGTTTTCTAGTGGAG
+
BBBBBFFFFFDBGGGGGGGGGGHHHHHHFHHHHHHGHGGGGHHHHGEFHHHHHHGHHHHHHHHHHFHHHGHHGGHGFHHHHHGHHGGHHHFHGHHHHHHHHHHHGHHHHFHHHHHHHHHHHGHHHHHHHGHHHHHHHHHHHHHFHHAHFHHFHGGHHHHGEFGGHHHFHHHHHHHH>GGHEGGGHHHHHHHHFFHEFFFHAHHGHGGHHHHHHHHHGHHHHHBCCBCFG09CFGGGGGGGGGGGFF0FGFE
@M03495:530:000000000-LYBTV:1:2106:22541:12212 2:N:0:TGACAGCT+CCTACGGG
ATATTTTGCCGTTGATAAACCACCCTCCAAAGCTCACATGCTGACAGATCGGAAGAGCGTCGTGTAGGGAAAGAGTGCCCCGTAGGGTGTAGATCTCGGGGGGCGGCGGATCATTAAAAAAAAACGGGGCATACAGCCTTGGTCGCCTGGACTCGAGTTGGACAGTGTATGGCGCGTACTAAGATGGTGCCATTGCCCTGTTCTCTTTTCATGATTGACCGCCAACTAATCTCGTACACTCAGTCACGACC
+
BAABBFFFFFBAFGFGGBGFGGGGGHCAECFHHHHGHHHHGHGCHGHBHHHGEAEGHEEE?EEFHCFGGHHHGGFGG4BFEEEF1?F3F>D3444B40//E/------;---:99/////-;>;.-..9--9//;//..;//9/--......//.;.B./////.;/////..-.-;-99//:/BB//:/9/9//////./////////9;/////99/;--;--9////9/9.;9..//9////9/..--
@M03495:530:000000000-LYBTV:1:2106:8732:12212 2:N:0:TGACAGCT+CCTACGGG
ATATTTTGCGTTGATAAACCAGGACTCAGGCTGGACCAAAGCTCACATGCTGACAGATCGGAAGAGCGTCGTGTAGGGAAAGAGTGTCCCGTAGGGTGTAGATCTCGGGGGTGGGCGGAGCATTTAAAAAAAAAAGGAGAGGAATGAATTATGCCGCGGTGAAGATGGACTAAGAGAGGAGCGATAGATGACGACATGGAGTCGACTGTGTGTAGAGGCGAGGAGTGCCGTGTGCGTAGCTACACGATCAA
+
DEEDDFFFFDCCGGGGGGGGGGGHHHHHHHHHHGHHHHGHHHHHHHHHHHHHGHHHHHHHGGGGHHHGGGGEFGHHHGHHHHHHBGBGGHGHGGGGBF/3B444B4FA/ED//////---<<0<1<=DGHFD--A../...../000111:1<10<?;-.-.0<1110/<0:0000/....99-...1111<..-<.0/0/0/-.9..<1:..1:11/.-----./.11<<-..1...-.1100<9-...0
@M03495:530:000000000-LYBTV:1:2106:19413:12213 2:N:0:TGACAGCT+CCTACGGG
ATATTTTGCCGTTGATAAACCAGGACTCAGGCTGGACCAAAGCTCACATGCTGACAGATCGGAAGAGCGTCGTGTAGGGAAAGAGTGTCCCGTAGGGTGGAGATCTCGGGGGGGGGCGGGGCATTTAAAAAAAAAAAGAAGGCGAAGAGTAAGCGTTCTTTGACAGCGGGACGCATGAGGCTGGGTAATCGGGCGTGCGAGGTGCGACCAAGAGGCGCATGGGTTGGCGTGTGACTGCGCAGGTGCGGTGA
+
CDCDCFFFFFCBGGGGGGGGGGHGHHHHHHHHHHGHHHHHHHHHHHHHHHHHHHHHHHHHHGGGGHGHGGGGEGEHHHGHHHHGHFGBFHHGEEEDGGF//?333?40F//<--9--;-----::009::9@D9;--...:..----..00000-;...000:0;:.--;-----.900/.:.../9/00..--9;-.-.--..0-.:--...9..-:-.;../9--0-.-;.0000/.---;.00--;;9
@M03495:530:000000000-LYBTV:1:2106:6978:12218 2:N:0:TGACAGCT+CCTACGGG
ATATTTTGCCGTTGATAAACCAGCTAATCCTGAAAAAAAAATCAAAGCTCACATGCTGACAGATCGGAAGAGCGTCGTGTAGGGAAAGAGTGTCCCGTAGGGTGTAGATATCGGTGGTGGCCGGGTCAATAAAAAAAAAAAAGATAGAAACAGATTGTGCGATCGATAGCCAAGGAATTGACTAGTGAACGTAGTACGTGCCTAGGCAGTTCTACACTGAGCTTTGTGCTAGTCGACGTTGGTGGTGCGGG
+
BBBBBFFFFFBBGEGGGGGGGGHHHHHHHHHHHHHHHGGGGHHHHHHHHHHGHHHHHHHHHHGHFHGGEEHHHGGGGFG?GGHGFHHFFHFG?FFFGHFGGG3?/3343333/>//C<//00/////011111<1A@-C<--..000::09/;/000;00...9-....000/.../:////////////..99.//:....//////.///////.///9//////.////9/..---..9...../---
@M03495:530:000000000-LYBTV:1:2106:12639:12325 2:N:0:TGACAGCT+CCTACTGG
ATATTTTGCCGTTGATAAACCACCCTCCCTGTGGTCGTTATCTTGCTCCTTCTGTCGTCAACGAATTTACTAATTCCAAAGCTCACATGCTGACAGATCGGAAGAGCGTCGTGTAGGGAAAGAGTGTCCAGTAGGGTGTAGATCTCGGGGGGGGGCGGGTCGTTAAAAAAAAATAAAAAGAGCAAAGCAAAAAGTGTTTATGGCTTAGTATCAGATAGGACGATACAGACGACAGAGCAGAGAGTGAGAAA
+
CDCCCFFFFFDDGGGGGGGGGGGGGHHGGHHGHHHHGGGHHHHHHHHHHHHHHHHHGGGHGHGGGHHHHHHHGHHHHHHHGHHHGHHHHHHHHHHHHHHHGGGGHHHGFGGEGHHHHGHHHHHGGH?FHHHHHHHGBF<GG2@22@=F/>E--<-9----<-<9<.<1:9D=-.01110..:<:/0//0/0/..0111/11109/.<0111:1:0:11<00--..-11:.----<<//0</./.01<0110
@M03495:530:000000000-LYBTV:1:2106:12298:12332 2:N:0:TGACAGCT+CCTACGGG
ATATTTTGCCGTTGATAAACCACCCTCCCTGTGGTCGTTACTTGCTCCTTCTGTCGTCAACGAATTTACTAATTCCAAAGCTCACATGCTGACAGATCGGAAGAGCGTCGTGTAGGGAAAGAGTGTCCCGTAGGGTGTAGATCGCGGTGGGCGGCGTGGCATGAAAAAAAAAAAAGAAAAAACAAGGAGAAGGCGCTGGTCGTCTGAGGATGATTAGTATGTAGTGTAACAAACCAAAGCTAGAGATTGAA
+
DDDDDFFFFFDDGGGGGGGGGGGGGHHGGHHHHHHHGGGHGHHHHHHHHHHHHHHGGGHGHGGGHHHHHHHHHHHHHFHHHHHHHHHHHHHHHHHHHHGGGGGHHHGGGGFG?GHFGHHHHHHBG3DGHGHGGGG2?/2>222/<AC/<C@.---<----/:.0:00<--9--9<...//.-.../....<<..9<<--:0--...00.0:0000000<00000</<00000.<...9:/00000000<00
@M03495:530:000000000-LYBTV:1:2106:5809:12335 2:N:0:TGACAGCT+CCTACGGG
ATATTTTGCCGTTGATAACCCACCCTCCCTGTGGTCGTTATCTTGCTCCTTCTGTCGTCAAAGCTCACATGCTGACAGATCGGAAGAGCGTCGTGTAGGGAAAGAGTGTCCCTTAGGGTGTACATTTGGGGGGCCGCCGAGTTCTCCAGTACAATAGTATGGCAGTTTCCAACGCAATACGGAGTTGAGCCACGCATTTTCAGAGCAGACTTACCAAACCGCCGCGCCACGATTTACGCCGCATTAATCTG
+
AAABBFFFFFBAECCGGGFGGFGGGHEGFFHAGGFEEEEHFFFHFFGFFHHGHHHHGFEG1E5FHHFFHHHGFFFEGC?GHHFFGDCGF@?>>>?FGBFCHFHHHH??444?3?3BB0B/EE3?33B?3///---;9A---../;B/;//;/9//9////;9./9FB/////;A@;;.FF?..9.//////;99.;.9//////9/9;/.;//;;;BEEABFA----9..;-...99.9--;-../////9
@M03495:530:000000000-LYBTV:1:2106:10210:12363 2:N:0:TGACAGCT+CCTACGGG
ATATTTTGCCGTTGATAAACCAGGACTCAGGCTGGACCAAAGCTCACATGCTGACAGATCGGAAGAGCGTCGTGAAGGGAAAGAGCGACCCGTAGGGTCTCAGTCATTTTGGGCAGGCCTTACAATAAAAAAAATAAAATACAACTAAATTAGAACATGTCTCACACAGATCGGAAGAGCGGCGAGTAGGGAGAGGGAGTACTCCGGGGTGTCTGATGTGGCCTGAGTAGACCCGCATAGAGACAACCAAT
+
AA?AADDFDD1>E1AFEGGGGGA0GCEFFGFH0AFHHCFGGBFFFHAAFEHFGDFDGFHHC/A/E0AGGAE//>0/1@/?FHFF>0>/>/>EE////00012>1B<22222/?00/>/C1@11<@1<GHHH/@@0FGHF11DGF1<CGEG<0<DHHGFE0<000=0/<CFBCG?EA?CHF?--9---.09-/----;--;B////9---;--/////////--/;--//////-----9////-:----9/
@M03495:530:000000000-LYBTV:1:2106:5442:12369 2:N:0:TGACAGCT+CCTACGGG
ATATTTTGCCGTTGATAAACCACCCTCCCTGTGGTCGTTATCTTGCTCCTTCTGTCGTCAACGAATTTACTAATCCAAAGCTCACATGCTGACAGATCGGAAGAGCGTCGTGTAGGGAAAGAGTGTCCCGTAGGGTGTAGAGGACGGGGGGGGGCGTGTACTTAAAAAAAAAACAGGGATAGCGATGAATTGATCTCCAGGATGCTGCAAGTCGCGCTCAACTGAGTACTGCGTGCACAGTGTGAACGCGC
+
CDCDCFFFFFDDGGGGGGGGGGGGGHHGGHHHHHGHGGGHHHGHHHHHHHHHHHHHGGGHGHGGGHHHHHHHHHHHHHHHHHHHHHHHHHHHHHHHHHHGGGGHHHGGGGGGGHHHGHHHHHHFGBDGHGEGGGG2?<>22220/<>/CE--9-----./00:00:0:-:--@.9/;..//00--..00:0000000000/.00/0;B/00009-9--..0/0/0:;000:0.....00/00;0000..9-
@M03495:530:000000000-LYBTV:1:2106:13567:12395 2:N:0:TGACAGCT+CCTACGGG
ATATTTTGCCGTTGATAAACCAGTCAGGAGTCCAAAGCTCACATGCTGACAGATCGGAAGAGCGTCGTGTAGGGAAAGAGTGTCCCGTAGGGTGGAGAACTCGGTGGTAGGCGGATTAATTTAAAAAAAAAAAAAATATGAGGATACTCAATGGTCTCTAATCGACAAAAATACATATAAAGATAATGCAGGCGGTTAGAGGGAGACTATAAACAAGTCTACCTATCACTCACGACTCGCGACAGCCGTCG
+
BAABBFFFFFBBGGGGGGGGGGGFHHFHHFGHHHHHHHHHGHHHHHHHHGHHHHHHGDGFHHHGGGGEFFGHHGGHHHHGFHB@4FEFEGCEBF/1130333?//?//4B?3//B//?2222@2@@2<//----<-.0000:/0/00;00/00/00;000000.9-9-/...0000;000000000000//..9---..//.;...;;///9///../////9////////9/..-9..------..;.;-
@M03495:530:000000000-LYBTV:1:2106:26525:12395 2:N:0:TGACAGCT+CCTACGGG
ATATTTTGCCGTTGATAAACCAGGACTCAGGCTGGACCAAAGCTCACATGCTGACAGATCGGAAGAGCGTCGTGTAGGGAAAGAGTGTCCCGTAGGGTGTAGATCTCGGGGGGCGGCGGATAATTAAAAAAAAAAAAACGAGATAGTATGATGGGCAGACACAGTTGAGATCATCAATAGGAATTGATCATGCGTTAGTCAACAATACATGCGTCGATATACGAATTTAACATTTTCTCGATTGTCGCTAA
+
DCCDDFFFFFDBGGGGGFGGGGHGHHHHHHHHHHGHHHHHHHGHGHHHHHHHHHHHHHGHHGGGGGHHGEEGEFFGHHGFHHHHHFGBFHHGHEGGFFF/??44BBEGE/?/---------.<:0000:0-@A--<--.-...9:000000000..<.9.///.00<0<.00000000000<000000000:0<<...0<0000.0000000..<--.9-<0...9.000000000000.0/0.<0.<<..
@M03495:530:000000000-LYBTV:1:2106:20938:12405 2:N:0:TGACAGCT+CCTACGGG
ATATTTTGCCGTTGATAAACCAGGCGGACCAAAGCTCACATGCTGACAGATCGGAAGAGCGTCGTGTAGGGAAAGAGTGTCCCGTAGGGTGGAGATCTCGGGGGGGGGCGGATCATTAAAAAAAAAAAAAAGAAAGCGTTACGTTGTCTGCAGTCGTGCTGGACTCACACCAGAACACCGGACGTCAGTCTGTGAAATGACGACTCAACGCCAGATCGGTGGCTGGTCTTGCGCGTTTGACGTCATGCGGG
+
CDCCCFFBFFCCGGGGGGGGGGHGHGGGGGGHHHGHGHHHHHGHHHHHHHHHHGGGEGHHGGGGEGGHHHGHHHHHHGGFBGFEFEGGGE////C3??BB?/<C--9-------.000:9BB>>;-@-:--.../0/......//:.0090000;.;...00..0/000;.;.::///.-----....9000900000009..-;:00/.--.-.00........./00000------.90.:...;:.--
@M03495:530:000000000-LYBTV:1:2106:15927:12430 2:N:0:TGACAGCT+CCTACGGG
ATATTTTGCCGTTGATAAACCAGGACTCAGGCTGGACCAAAGCTCACATGCTGACAGATCGGAAGAGCGTCGTGTAGGGAAAGAGTGTCCCGTAGGGTGTAGATCTCGGTGGTGGGCGGATCATTAAAAAAAAAAAAAGAAAGACGTATATATTGAAGGGGGTATCATGAGGATAAGAGAGAATATATAAACTAGGTATGTAGAGATGGATTGGTGAGTGGTGATAGGATAGCTGAGGAGATAGTGCTGTG
+
DDDDDFFFFFDCGGGGGGGGGGHGHHHHHHHHHHGHHHHHHHHHHHHHHHHHHHHHHHHHHGGGGHGHGGGGEGGFHGGHHHHHHFGBFGHGGEFGG3//BB?44D?CE/?E/////<////=?G11==1D-A<CA-@A..<0//9..000:000<000.---.0000<<0/0/0<000/9.00:0000<00000/00<0<00000::0/00/.0<<.00.<.<000<<0:000:0..0../00000000/
@M03495:530:000000000-LYBTV:1:2106:18467:12461 2:N:0:TGACAGCT+CCTACGGG
ATATTTTGCCGTTGATAAACCAGCTAATCCTGAAAAAAAAATCAAAGCTAAAAACTACAATGCTAAGACCACGATGTGACTGCTATCAAAGTTAGATATATATGTAAATTATTCATCTGTCAAATCCTAGAATTATATCATACCTGCTCCAGCAATCACGACCTGTAATGGTTTAGTGGGTTGTTCACTGTTTCTGAAAAATGAAGATAGTTGTCCAGCTTCCAAAAAGTTTATTGTGTTTTCTAGTGGAG
+
BBBBBFFFFFBBGGGGGGGGGGHHHHHHFHHHFHHHHGGGGHGHHHHGHHHHHGGFFHGHHHHHHGHHHHHHGGHGHHFHHHFHHHHHHHHHHHHHHHHHHHHHGFHHHHHGHHHHHHGHHHHHHHHGHHHHHGHHHGHHHHHHHHHHGHGHHGHHHHHGDGGGHHGFGHFGBFFF>GHH..@AGHHHHHGHFHHGBDGDFHHDBGGHHHFFGHGGHHGFBHFGG:C.C9FBBGGGGGGGGGFB0BBF?0E
@M03495:530:000000000-LYBTV:1:2106:5288:12502 2:N:0:TGACAGCT+CCTACGGG
ATATTTTGCCGTTGATAAACCACCCTCCCTGTGGTCGTTATCTTGCTCCTTCTGTCGTCAACGAATTTCTAATTCCAAAGCTCACATGCTGACAGATCGGAAGAGCGTCGTGTAGGGAAAGAGTGTCCCGTAGGGTGGAGATCTCGGCGGGGGGCCGGGTATTAAAAAAAAAAAAACAACGTGGGCGATCGAATTCGTCATCTACAAGACAACTCACATGGCACGCGATAGTGATACGATGCTACGAAGTG
+
DCCDDFFFFFDDGGGGGGGGGGGGGHHGGHHHHHHHGGGHHHHHHHHHHHHHHGHHGGGHGHGGGHHHHHHGHHHHHHHHHHHHHHHHHHHHHHGHHHHGGGGFHHGGGGGGFGHFGFHHHHHGFDGHHGHFGGG2?//?22@?10C/<E--9---9;-.-00000;0;-9-----;...-.9.-.---9:./0.0.;...0::0000/://.0:000:0/./0:----.900000:.....000;...90
@M03495:530:000000000-LYBTV:1:2106:26060:12523 2:N:0:TGACAGCT+CCTACGGG
ATATTTTGCCGTTGATAAACCAGGCGGACCAAAGCTCACATGCTGACAGATCGGAAGAGCGTCGTGTAGGGAAAGAGTGTCCCGTAGGGTGGAGGTACTGGGGGGCGGGGGGGCAGTAAAAAAAAAAAGTAACATAGGACAGGTGTCGCGGTGACACACTTCACCTGACGATAAGACACTATCATAGTGGGTACATGGGTGACAGAATAACGTTTGTACGTGTGGGCCGGCACCACGGCAGAGTGGATGGG
+
BBBBBFFFFFBAGGFCEGFGGGFFHCGCEECCCFHHFFEGHHFHHB2GHGHGEGFGGHFBEE?EGG??GHFHHHGHHGDB@BGF1@ADAEF/A///334B3//<-----;9----.//:B9BD==CA-.///////////...//9/..--;;.///..//////////9.9../99/.//////9///..9/9///../.;/////;///.9./..//.:./.....----;....----..9/;///A.
@M03495:530:000000000-LYBTV:1:2106:27360:12531 2:N:0:TGACAGCT+CCTACGGG
ATATTTTGCCGTTGATAAACCAGAACCATCCAAAGCTCACATGCTGACAGATCGGAAGAGCGTCGTGTAGGGAAAGAGTGTCCCGTAGGGTGTAGAGCTCGGGGGGCGCGGGGGCAATAAAAAAAAAAAATGGGGAGGGGAAGGCCGCAGAAGGCGTAATGAACAGGTAGGGATATAGGGCACAGTGAGACGAGAAGCTCTGGGTGATGTTGTACTCTCTGGTCGGTCATGTAAGGTGCGCGTCGATGATG
+
CCCCCFFFFFCCGGGGGGGGGGGHGHHHHFHHHHHHHHHHHHHHGHHGHHGHHHGGFGHHHGFGGEEFGFHGHHHHHHGGBGFGGGGAFF3E>@F434B3>///B--9------;-.000;0;:----9-.00..9----....;.;----/0.9-.-..00900/.000..///0000.;../:0000009-;.;/0:0000//..00090/00009000000---..00000009009:---9-.0000
@M03495:530:000000000-LYBTV:1:2106:28879:12539 2:N:0:TGACAGCT+CCTACGGT
ATATTTTGCCGTTGATAAACCAGCTAATCCTGAAAAAAAAATCAAAGCTAAAAACTACAATGCTAAGACCACGATGTGACTGCTATCAAAGTTAGATATATATGTAAATTATTCATCTGTCAAATCCTAGAATTATATCATACCTGCTCCAGCAATCACGACCTGTAATGGTTTAGTGGGTTGTTCACTGTTTCTGAAAAATGAAGATAGTTGTCCAGCTTCCAAAAAGTTTATTGTGTTTTCTAGTGGAG
+
BB?AAFFFDFDAEFCFFBFGGGDGHBGHFFHFGFFFHEEEEHFHGEGFHFEHGFEGHFHFHHFFFFGHHFGHGCEFHHHGFH3GFGHHFHHGHHHEHHHHHHHHHHHH4GHFFHHHHHHHGHGFHFHHHHHHHGHEGEHHHHFGGHHGHFFFCGHHFBFABD?DG1@FGHH<FGHHGHHHFGGDHHHEFFGHDF0GHDGHHHHF0C:CFHHEGGGGBCGHCG/:0:CAA:;CBFGGF9//;/00FFF9;0A
@M03495:530:000000000-LYBTV:1:2106:23694:12539 2:N:0:TGACAGCT+CCTACGGG
ATATTTTGCCGTTGATAAACCAGCTAATCCTGAAAAAAAAATCAAAGCTAAAAACTACAATGCTAAGACCACGATGTGACTGCTATCAAAGTTAGATATATATGTAAATTATTCATCTGTCAAATCCTAGAATTATATCATACCTGCTCCAGCAATCACGACCTGTAATGGTTTAGTGGGTTGTTCACTGTTTCTGAAAAATGAAGATAGTTGTCCAGCTTCCAAAAAGTTTATTGTGTTTTCTAGTGGAG
+
CCCCCFFFFFCCGGGGGGGGGGHHHHGHHHHHGHHHHGGGGHHHHHHHHHHHHHGHHHHHHHHHHHHHHGHHGGHGHFHHHHHHHHHHHHHGGHHHHHHHHHHHGHHHHHHHFGHHHHHHHHHGHHHHHHHHHHHHHHGHHHHHHHFHHHGHHHHHFHGDEGGGFFGBGHBGHGFFFFGHGGGGHGGHHHHHGBFGGHHHCFHHDGCGHHFFGGC;0G/::G0CCCGEA9FBFGFBFGFFFGGG0BCC;BE
@M03495:530:000000000-LYBTV:1:2106:29195:12547 2:N:0:TGACAGCT+CCTACGGG
ATATTTTGCCGTTGATAAACCAGCTAATCCTGAAAAAAAAATCAAAGCTAAAAACTACAATGCTAAGACCACGATGTGACTGCTATCAAAGTTAGATATATATGTAAATTATTCATCTGTCAAATCCTAGAATTATATCATACCTGCTCCAGCAATCACGACCTGTAATGGTTTAGTGGGTTGTTCACTGTTTCTGAAAAATGAAGATAGTTGTCTAGCTTCCAAAAAGTTTATTGTGTTTTCTAGTGGAG
+
BBBBBFFBFFBAGGGGGGFFGGHHHHHHFFFFHFFCHGGA0GFFHH5BGFFBGHFHEFGHHFHHHFGHGFHHGGHGAGGGFF3GBGFHHEHGHHFHHHHHHHHHFFHHGHGHHHDGEDFHHHHEGHHHHHHHHFHHHHHFFFGBFGFHDGC2FG2GHBGDDGGGHDGGFHHFGHHG1>FEDGGF.FGGHFGH0=GGH0<GFFG<<0CFCC:GHHG00CCCGGGF00GEAFBFGGGGFF9B/;CFBB;FFFE
@M03495:530:000000000-LYBTV:1:2106:5890:12549 2:N:0:TGACAGCT+CCTACGGG
ATATTTTGCCGTTGATAAACCAGGGACTCAGGCTGGACCAAAGCTCACATGCTGACAGATCGGAAGAGCGTCGTGTAGGGAAAGAGTGTCCCGTAGGGTGGAGATCTCGGGGGTCGGCGGTTCAAGAAAAAAAAAAAAAAGGAGGGACACGACTAGAGTACGTGAGCGAAAACAGAGAAGAGAAGAGCGGGGCTGAGGGGGTAGAAGGTGGAGAAGTCATGGTGCTAGCGGCATACGACGGAGGGGAGTGG
+
BCCDCFFFFFCCGGGGGGGGGGHGGGGHHHHGHHHGHHHHHHHHHHHHHHHHHHHHHHHHHHGGGGHHHGGGGEG?GHHGHHHHGHFGBGHHEGCGGG3?//?333BB0F//<//////<--.0000<</<CCGA:B-9-../..-.9...--.-:00000.:/..:----:/.//:;0/0./0/;./------;....--;..000.:0..;0./::000000:00::---9-00...--..---.-...
@M03495:530:000000000-LYBTV:1:2106:11601:12569 2:N:0:TGACAGCT+CCTACGGG
ATATTTTGCCGTTGATAAACCAGCTAATCCTGAAAAAAAAATCAAAGCTAAAAACTACAATGCTAAGACCACGATGTGACTGCTATCAAAGTTAGATATATATGTAAATTATTCATCTGTCAAATCCTAGAATTATATCATACCTGCTCCAGCAATCACGACCTGTAATGGTTTAGTGGGTTGTTCACTGTTTCTGAAAAATGAAGATAGTTGTCCAGCTTCCAAAAAGTTTATTGTGTTTTCTAGTGGAG
+
BBBBBFFFFFBBGGGGGGGGGGHGHHHHFHHHHHHFHGGGGHGHHHGGHHHFHHGHHHHHHHHHHHHHHHHHGGHGHHHHHHHHHHHHHHHHHHFHFHHHHHHHGHHHHGHHGHHHHHHHGHGHHHHHHGGHGFFHHHHHHHFFHHGHDHHFFHHHHHHGGGGGHGHBGHH?GHHBFFAFGGGGHGHHHFGHGHHGBDGHHHHFGFHHHHHGHHH00/CHHGHFFFHGGFGGFGGGGG9FGFFGGEFF.9?
@M03495:530:000000000-LYBTV:1:2106:9712:12581 2:N:0:TGACAGCT+CCTACGGG
ATATTTTGCCGTTGATAAACCAGGTCTGGATGATGCTCATGGATCGCACACATTCCACATCCACCAAAGCTCACATGCTGACAGATCGGAAGAGCGTCGTGTAGGGAAAGAGTGTCCCGTAGGGTGTAGATCTCGGGGGGGGGCGGGTCATTAAAAAAAAAAAACGAGCAAGCTAGAGAGAGCGAGGAGTGTAACACGGAGTGAGGCAAGAGAGAAGTTAGTCAGTCGTGCAGATTATAGATGGTTGTCAA
+
DDDDDFFFFFDDGGGGGGGGGGHGHHHHHHHHGHHHHHHHHHHHHGGGGGHGHHHHHHHHHHHHHHHHHHHHHHHHHHHHHHHHHHHHGGGGHHHGFEEEGFGHHGHHGHHHFGDFFHGHGGEGGF/?B333330?//A------;:--.009000:@->--9-.;:.--//.00:000:...---;-.9.000000.-:...00.9..;/./..9/00000000;0.;...000000000:0000..009
@M03495:530:000000000-LYBTV:1:2106:10790:12582 2:N:0:TGACAGCT+CCTACGGG
ATATTTTGCCGTTGATAAACCAGCTAATCCTGAAAAAAAAATCAAAGCTAAAAACTACAATGCTAAGACCACGATGTGACTGCTATCAAAGTTAGATATATATGTAAATTATTCATCTGTCAAATCCTAGAATTATATCATACCTGCTCCAGCAATCACGACCTGTAATGGTTTAGTGGGTTGTTCACTGTTTCTGAAAAATGAAGATAGTTGTCCAGCTTCCAAAAAGTTTATTGTGTTTTCTAGTGGAG
+
BBABBFFFFFBBGGGGGGGGGGHHHHHHHHHHHHHHHGGGGHHGHHGHGHHGHHGHHHHHHHHHHHHHHGHHGGHGHEHHFHFGHHHHHGGHHHHHHHGHHHHHGHHHHHHHHHHHHHHHHHHHHHGHHHHHHHHHHHHGHHGGHHFFHEGHFHHHGHHGGCGGHHHEHHGGHHHHGHHGEFCGHHHHHHHHHHHHHGFHHHGHFGGHHHHGHHH0CFFFBG/GHFCEG0BFGGGGGGFBFGFGFFFGGB?
@M03495:530:000000000-LYBTV:1:2106:8873:12586 2:N:0:TGACAGCT+CCTACGGG
ATATTTTGCCGTTGATAAACCAGCTAATCCTGAAAAAAAAATCAAAGCTAAAAACTACAATGCTAAGACCACGATGTGACTGCTATCAAAGTTAGATATATATGTAAATTATTCATCTGTCAAATCCTAGAATTATATCATACCTGCTCCAGCAATCACGACCTGTAATGGTTTAGTGGGTTGTTCACTGTTTCTGAAAAATGAAGATAGTTGTCCAGCTTCCAAAAAGTTTATTGTGTTTTCTAGTGGAG
+
CCCCCFFFFFCBGGGGGGGGGGHHHHHHGHHGHHHHHGGGGHHHHHHGHGHEHHGGHGHHHHHHHGGHHHHHGGHGGFHFHHEHHHHHHGHHHHFHHHHHHHHHHHHHHHHHHGHHHHHHHHHHHHHHHHGHHHHHHHHHHHFHHHGHHHFHGHHHHHHGGCGGHHHHGHH?FHHDFGAGDF?EHGHHHHGHHHHHGHGHEHHFGCGHHHFHHHGHHHGGHHGHFG.CEBFFFGGGGGFGGGFGGGGGG0C
@M03495:530:000000000-LYBTV:1:2106:17159:12591 2:N:0:TGACAGCT+CCTACGGG
ATATTTTGCCGTTGATAAACCAGGGACTCATGCTGGACCAAAGCTCACATGCTGACAGATCGGAAGAGCGTCGTGTAGGGAAAGAGTGTCCCGTAGGGTGTAGGTCTCGGTGGTCGGCGTGTCTATTAACAAAAAAAACAGAGCTGACACCCTCGTAGTCATCACTAGCCACCCACACCACTCGATCGCCACCCCCTCCTCCCCACGCACGTGCGGCAGCGTCCGCGCATCCCGCTACCGCATCCTCCCTC
+
CCCCCFFFFFCCGGGGGGGGGGHGGGGHHHHHHFHHHHHHHHHGHFHHGHHGHHHHHHHHHGGGGGHHHGGGGEEGHHHGHHHHFF4F@FGHGG/AECBF/3B3BB?FFF//</3>//////222222>@@2F0?//-..0<00110/0<....-....000000000;/0/:..:..:.;//../.-......--;9.///:./.-.---...----:.-..--9---.-:..--;-/--;.-//:/9:;
@M03495:530:000000000-LYBTV:1:2106:17118:12594 2:N:0:TGACAGCT+CCTACGGG
ATATTTTGCCGACGATAAACCAAAGCGCACATTCTAGATGAATGGTATATCGTCGTGAAGGCAAAGGGTGAATTTTTCGCTGTAACAAGAGCGGCTATACGGAACCGGCGTAAAAGAAGACAGTGCAAGATAGGAGTGGTACGGCTTTTGAACAACCAACGATTGCATAGCCAAATATTATCGCGATAAGTCAACTAGACATGAATGTGGTCAGTGACGCTCTACGTTGTGTTAGGTCGCCTCTGCGTATA
+
>>1>1333111111A0A01100000000AA/B2DF222221A2A11AB22AA0/A//0/11/0BB00/B//12@2210////?122110000/////1210//?///////<//21/<?1000<111110111010>0.111..---/00.<00/........:.00<00/;0/;0000000.9--;9.0;00000/00/9/9////://-;/9////---9-//--/-9--///-;;-9---///9---/
@M03495:530:000000000-LYBTV:1:2106:12495:12613 2:N:0:TGACAGCT+CCTACGGG
ATATTTTGCCGTTGATAAACCACCCTCCAAAGCTCACATGCTGACAGATCGGAAGAGCGTCGTGTAGGGAAAGAGTGTCCCGTAGGGTGGAGATCTCGGGGGGCGCCGGATCCGTTAAAAAAAAAAAAACAGCATAAACATAGGACACGCTCGCGGATGAGCACCAGTAAGGATCGTAGCAAACAGGTGGGGTGAGCGTAGAATGTGTAATCACAAGTAACCAGTGTCGTCGTATACACAGAAGTCAGATT
+
CDDCDFFFFFDDGGGGGGGGGGGGGHHGHHHHHHGHHHHHHHHHHHHHHHHGGGGHHHGGGGGGFGGHGGHHHHHGGBFHHGHGCGGB?/11333?40//>B--=-99--.-/.<0.<FFFAC;--<<-..<./00000000::00/..-..-------0<:0....0000<0:/./...0<0../.00.--.-..:-..-.00000<<0000000.:00000.0000...--./00000.0000000000
@M03495:530:000000000-LYBTV:1:2106:13807:12655 2:N:0:TGACAGCT+CCTACGGG
ATATTTTGCCGTTGATAAACCAGGACTCAGGCTGGACCAAAGCTCACATGCTGACAGATCGGAAGAGCGTCGTGTAGGGAAAGAGTGTCCCGTAGGGTGTAGAGCTCGGGGGGGTGCCGGGCTTTTAAAGAAAAAAAGAAAGGTTTGCGTAATGGGATAGAAGTTGTACCTGAACAGCAAGCATGCACGACGAAAAAATCCGTGGACCAGGGAGGCAGCGATGCATTTAGTGCGTAATGTGTTGTGCAGTG
+
BCCBCFFFFFBBGGGGGGGGGGHGHHHGHHHHHHGHHHHHHGHHHHHHHHHHHGFFHHHGHGGGGGHHGEEEEGFGGHGFHHFHHBF4BEGGHCEEGCF/?343D33/>/</----;/---;-./00000;;//:-;:../:.000.;-...900./0:00090009:9000/009/./9/./;000;.;-;9-.-.-.00;..-.09;.....-..9.--.9.:0:0B0000-....0;B0;9/.000:0
@M03495:530:000000000-LYBTV:1:2106:28899:12668 2:N:0:TGACAGCT+CCTACGGG
ATATTTTGCCGTTGATAAACCAGGATCAGGTGGACCAAAGCTCACATGCTGACAGATCGGAAGAGCGTCGTGTAGGGAAAGAGAGTCCCGTAGGGTGTAGAATAAAGTGGGGGCCGGGTCTAAAAAAAAACATAAAGTATAAAGCCAGTGTAGGAACCACATGCTACATAGATAGGAAATTCATCGGGTAGGTAATGAGTAGTGTAGATGATGGAGTAGGGCGACGAGTCGCGTGGTATGTGGCGTCTCGT
+
AB@B?FFFFF@AEFFFGBFGGGHGCGFCGG5BCFGFFHEF23FGD3GGHHBEBBF35EAAEF1BA2AEGC>E?2D@?FCCCFG2BB3BC@?>11?3?>33B444B3B4B3////>/</?/@F2111/<->.<0000000000000.<.00000000...:.0:00000;000900/00/0;000;/.-.;9.;000000;090///;////////.//9/.9-----9..---9-99//////.-.-../.
@M03495:530:000000000-LYBTV:1:2106:9405:12676 2:N:0:TGACAGCT+CCTACGGG
ATATTTTGCCGTTGATAAACCAGCTAATCCTGAAAAAAAAATCAAAGCTAAAAACTACAATGCTAAGACCACGATGTGACTGCTATCAAAGTTAGATATATATGTAAATTATTCATCTGTCAAATCCTAGAATTATATCATACCTGCTCCAGCAATCACGACCTGTAATGGTTTAGTGGGTTGTTCACTGTTTCTGAAAAATGAAGATAGTTGTCCAGCTTCCAAAAAGTTTATTGTGTTTTCTAGTGGAG
+
BCABBFFFFFBAGGGGGGGGGGHGHHHHHHHHHHHHHGGGGHHHHHHHHHGHHHGHHHHHHHHHHHHHHHHHGGHGGHHHHFGHHHHHHHHFHHHHGHHHHHHHHHHHHHHHHHHGHHHHHHHHHHGHHHHHHHHHHHHHHHHGHHHHHHHGGHGHGFHGGGGGGGGFHHHGHHHHGFHHGGGGHHHHHHHHHHHHGHHHHHHEDFGFHHHHHHHGHHHHHEFHFGHGEBFGGGFGGGFFGGGFBBGFF0:
@M03495:530:000000000-LYBTV:1:2106:27834:12680 2:N:0:TGACAGCT+CCTACGGG
ATATTTTGCCGTTGATAAACCACCCTCCCTGTGGTCGTTATCTTGCTCCTTCTGTCGTCAACGAATTTACTAATTCCAAAGCTCACATGCTGACAGATCGGAAGAGCGTCGTGTAGGGAAAGAGTGCCCCGTAGGGTGTATAGCTGGGCGGGCACGCAGGACGTGAAAAGGATAAGGGGGTTGTTCACTGTTTTTGAACATTGTAGATAGTTGTACAGCTTCCAAAATGTTCATTGTGTGTTCTGGTAGGG
+
CCCCCFFFFFCCGGGGGGGGGGGGFGHDGHHFCG2FEFEGHHFGFGGHFCFHHGDGGFCGEGEEFEEFHHH5DGHFHHHGFFFFH3GHFHEGGFFG3BEGDGEFGAF?E/EG/?FGGFGGHCGFGD33?/><//</2/<<@222?10///-<--..----;.-:..900/./0:9C0;@B9--..////999//.-./////9/////9;B//9/////://////://///:////9/.;//9/;///.;
@M03495:530:000000000-LYBTV:1:2106:7578:12690 2:N:0:TGACAGCT+CCTACGGG
ATATTTTGCCGTTGATAAACCAGCTAATCCTGAAAAAAAAATCAAAGCTAAAAACTACAATGCTAAGACCACGATGTGACTGCTATCAAAGTTAGATATATATGTAAATTATTCATCTGTCAAATCCTAGAATTATATCATACCTGCTCCAGCAATCACGACCTGTAATGGTTTAGTGGGTTGTTCACTGTTTCTGAAAAATGAAGATAGTTGTCCAGCTTCCAAAAAGTTTATTGTGTTTTCTAGTGGAG
+
BBBBBFFDFFBBGGGGGGGGGGHHHHHHHHGHHHHCHGGGGHHHHHGHHHHHGHGGHHHHHHHGHGHHHHHHCGHGHHHHHHHHHHHHHGHHHHHHHHHHHHHGGHHHHHHHFHHHHHHHHHHHHHHHHHHHHHHHHHHHHHHHFHGGFFHHEFFHHHHGCGGGGHHDGHHHHFHHHHFHGGGFHHHGHHHGGGHHHDHHHFHHGFGHHHGGGHHFFFFFHHHHH0.ACFFFFFGGGGBBFG9FFFFFGFE
@M03495:530:000000000-LYBTV:1:2106:16466:12694 2:N:0:TGACAGCT+CCTACGGG
ATATTTTGCCGTTGATAAACCAGAACCATCCAAAGCTCACATGCTGACAGATCGGAAGAGCGTCGTGTAGGGAAAGAGTGTCCCGTAGGGTGGAGATCTCGGTGGGGGGCGGATCATTTAAAAAAAAAAAAAAAGGGAACAGCAGGGGAGGGAGCATCGAAAGCACGAGGGTAATCCGACGCCGCCCTACTCCCATGACCTGTAGAGACGTCACCCCTCCACCACGAACCTCCGCCGCGACGTCATCACCC
+
CCBCCFFFFFCBGGGGGGGGGGHHHHHHHHHHHHHHHHHHHHHHHHHHHHGHHHGGGGGHHGGGGEFFGHHGFHHHGHDGBBFHGHGEGG3?/1?3334BF?/??//>::-----.:00<BBFFA<-=9-----......//./.<--.---.<..<0.//../0/-.---9//000..-9-<-----/.000.<0/0000/0000:</....9:.-..9//:...-9--//....-9-----..:000/.
@M03495:530:000000000-LYBTV:1:2106:2226:12703 2:N:0:TGACAGCT+CCTACGGG
ATATTTTGCCGTTGATAAACCACCCTCCCTGTGGTCGTTATCTTGCTCCTTCTGTCGTCAACGAATTTACTAATTCCAAAGCTCACATGCTGACAGATCGGAAGAGCGTCGTGTAGGGAAAGAGTGTCCCGTAGGGAGTAGATCACGGTGGTGGCAGTAACATTAAAGAAACGAACAAGGGTAGGCTCATTAGCATAAAGTAATATAGAGCAATAAGGACGATACATAACAAAGACGTTAAAATGTGGGTG
+
BAAABF5D@DDAGGFGGGGGGGGGGHCEAHHHHGFGFEEHHHBHHHGHHHHFHEGFGGGHGHGGEFHHHHHHHHHHHFHFGGHHFHFGFFGHFHFGFGHGGGGGHHEGEGGEGGFGBFHHHHHFF11B11BFD/C/0//012211@/?/FD///00.0<1><11<1111<0/...--//.;./..00:00;;0/000;00900;0;00000;/090090.--..-9000/0/./9..99..////;/9..;
@M03495:530:000000000-LYBTV:1:2106:8417:12729 2:N:0:TGACAGCT+CCTACGGG
ATATTTTGCCGTTGATAAACCAGCTAATCCTGAAAAAAAAATCAAAGCTAAAAACTACAATGCTAAGACCACGATGTGACTGCTATCAAAGTTAGATATATATGTAAATTATTCATCTGTCAAATCCTAGAATTATATCATACCTGCTCCAGCAATCACGACCTGTAATGGTTTAGTGGGTTGTTCACTGTTTCTGAAAAATGAAGATAGTTGTCCAGCTTCCAAAAAGTTTATTGTGTTTTCTAGTGGAG
+
BBBBBFFFFFBBGEGGGGFFGGHHHHHHHBHFFHHGHGGGGHHFFHFGHHFFHHEHFHHHHFHHHEHHFHHHGGHGHHHHHHCHGHHHGFHHHGHHHHHHHHHHHHHFHHHGGHGHHGHHHHHGHHHHHHHHHHGHHHHFGHHHGHFGFHHFBGFHFHHGGGGGHHEBGHGGFFHF=FFHDFGDHHHHHFGHDHHFFGFGCHHG0;CHHHGFGHB;GHHEGFHB0::9CCC00CFGFB/CBBBBF0;C?FE
@M03495:530:000000000-LYBTV:1:2106:20792:12731 2:N:0:TGACAGCT+CCTACGGG
ATATTTTGCCGTTGATAAACCAGCTAATCCTGAAAAAAAAATCAAAGCTAAAAACTACAATGCTAAGACCACGATGTGACTGCTATCAAAGTTAGATATATATGTAAATTATTCATCTGTCAAATCCTAGAATTATATCATACCTGCTCCAGCAATCACGACCTGCTAATGGTTTAGTGGGTTGTTCACTGTTTCTGTAAAGTGAAGATAGTTGTTCAGCTTCCAAAAAGTTTATTGTGTTTTCTAGTGGG
+
A?AA1D3@@1D>EFA3G3FAGC00BFG313G1FH1F0E/AA0AABFGBGHGHG1AAF1BF11A2F2FGHHHAFE//B1B@B10FGECD21DBGB21B2@2GDGD2>BFGFGHHDGHHHDG2G2>FHHFGDFBGEFG22>FGHFHFDGHD1FGFBFBF11/C/<AG011?D111<0CFGFGH..->.D0GGD0=<00=00=D<==0=0CCG:;0;G.0000CG:/C00..9;C0;9;0CFGB/900909;9.
@M03495:530:000000000-LYBTV:1:2106:5820:12736 2:N:0:TGACAGCT+CCTACGGG
ATATTTTGCCGTTGATAAACCACCCTCCCTGTGGTCGTTATCTTGCTCCTTCTGTCGTCAACGAATTTACTAATTCCAAAGCTCACATGCTGACAGATCGGAAGAGCGTCGTGTAGGGAAAGAGTGTCCCGTAGGGTGTAGATCTCGGGGGGCGCCGGATAGTTAAAAAACAAAAAGGGCAACAGAGAGCACATAGAACCGTATCGCAGTAAACAGTGAGTGTGGGCATGGTGACATGATAGGCTAGGTGC
+
CDDDCFFFFFDCGGGGGGGGGGGGGHHGGHHHHHHHGGGHHHHHHHHHHHHHHHHHGGGHGHGGGHHHHHHHHHHHHHHHHHHHHHHHHHGHHHHHHHHHGGGGGHHGAGGEFFGGHGHHHHHHFF?FGHGCFGGGFF/>>22>>2G//>@--------..00000:009.<9...........////..0</:00:0:.-.........00:00/0000<000..9/:..0000000<000/:00:.000
@M03495:530:000000000-LYBTV:1:2106:19755:12739 2:N:0:TGACAGCT+CCTACGGG
ATATTTTGCCGTTGATAAACCAGGACTCAGGCTGGACCAAAGCTCACATGCTGACAGATCGGAAGAGCGTCGTGTAGGGAAAGAGCGTCCCGTAGGGTGTAGATCTCGGGGGGGGGCGGGTAATTAATGAAAAAGAAAGCGCTGTCGGCGCTGTATGGACTGTAGTCTCCTCAGATAGAATGAGTAAGTCTGGACCCATAGGCTGCTAATTCACAGGTAAACGGTCGAGGTCGTTCAGTTTGTGACTGTGG
+
AB3AAFFFFFBBGGFGGGGGGGHGHHHHHHHHFFGHHGDFHHHGFHHGHEGHHD2GFGHGEGGGGFHFG1?E>E1?FGGHHHHBG2>>?EEE?>EE/3F/33444?40//</----;B----//99////;//9.9.///.-.-./.------.//:.///.9/9////9/.///;/////;/;////;/////....//////..///////9//.//9/9..9.;-999.--:./9////../9/9//.
@M03495:530:000000000-LYBTV:1:2106:16380:12755 2:N:0:TGACAGCT+CCTACGGG
ATATTTTGCCGTTGATAAACCACCCTCCCTGTGGTCGTTATCTTGCTCCTTCTGTCGTCAAAGCTCACATGCTGACAGATCGGAAGAGCGTCGTGTAGGGAAAGAGTGTCCCGTAGGGTGGAGGTCTCGGTGGTGGGCGGGGCGATAAAAAAAAAAAAGAAGTAGCGGTGGGGCGGATAGCGATAACTGTGATCGAGGAGAGATAGCGAGAGGGCGCGAGGTGCGTCACTGACGATGATTTGTGTAGCGTG
+
CDCCCFFFFFDCGGGGGGGGGGGGGHHGGHHHHGHHGGGGHHCHHHHHHHHHHHHHGGGHGHHHHHHHHHHHHHHHHHHHHHGGGGFHHGGGGEGEGHFGHGHGHHFGBDGHGHEFGGF//////233@?<CD/?////-------..<10--@;->-<../111<--.-.--.----.01-<...011:11::...-9.9..1111-----...-9----..0-.-..1<00<...1111<1//111-<.
@M03495:530:000000000-LYBTV:1:2106:13716:12759 2:N:0:TGACAGCT+CCTACGGG
ATATTTTGCCGGTGATAAACCACCCTCCCTGTGGTCGTTATCTTGCTCCTTCTGTCGTCAACGACTTTACTAATTCCAAAGCTCACATGCTGACAGATCGGAAGAGCGTCGTGTAGGGAAAGCGTGTCCCGTGCGGGGCCGGTATAGATGCTGGCCGGGAACTATAGAAATAAGAGGTGAACAGACACAAGATGGCAGGGTGGGAGTGAAAGGCAGTATTAGTTGAGAGAATCGAAAACTGTGTGCTAGTC
+
AAAAAFFDFF32AAFGF5AGGCF2BCF2223B3A23AEE2F5FF5AG53355F5B5111AAG110A>5BEFF55GB555532F333BG3FGFB23BFGH1EEA?FF0EE/>E<G03BE3?FA?/?//01</</////-<---<-.0;0::000/..--:--.9090;0090900009/.;000//./;....///./.--9.--....////....//////;//9;././//../.-//////.////;/
@M03495:530:000000000-LYBTV:1:2106:11699:12786 2:N:0:TGACAGCT+CCTACGGG
ATATTTTGCCGTTGATAAACCAGTCAGGAGTCCAAAGCTCACATGCTGACAGATCGGAAGAGCGTCGTGTAGGGAAAGAGTGTCCCGTAGGGTGTAGATCTCGGGGGGCGCCGGGGATGTAAAAAAAAAAAAGAGGGGAGAGGGATTGGGGGGGGGGTCGAGCACAAAAGATGTGGAGACAGAGTGGATCGTCAACGGAGGCACAGGACACGCTGAGAGATGCGTAGTAGCGCGATGAGAGCACTGGCTGT
+
DDDDDFFFFFDCGGGGGGGGGGHHHHHHHGHHHHHHHHHHHHHHHHHHHHHHHHHHGGGGHHHGGGGEGGHHHGGHHHHHFGBFHHGGGGGG3F>3F44B44BF/>@@----9----..;00:FFB-@-::-.:/..-:-9....///..--------.---.-.//.::.000000.;.;///00.:00:/...0.-.9-...//.../..-....00.;:0-:.-.00:-----;0000.0.0//./..
@M03495:530:000000000-LYBTV:1:2106:29202:12819 2:N:0:TGACAGCT+CCTACGGG
ATATTTTGCCGTTGATAAACCAGGACTCAGGCTGGACCAAAGCTCACATGCTGACAGATCGGAAGAGCGTCGTGTAGGGAAAGAGTGACCCGTAGGGATGAGAGACGAATGGGAGCAGTATGCTTGATAAAATACTATCTTAGGTGCACTTGCTCACGCAATGTTTACTGGATATATCGTTAAAATTCTTTATTATAGAAATGCTGGAAGGGGAACCTGTAACCAAATTTTAATTCATTTATCTGTGGTAC
+
AA?ABFFFFFDBGGCFFGBBBGCAC4BFGGCFAAA2FCGEGGAFGHHFDGC5F5G3335BFDEFDGHGGEAEEEFG@@13?BFF24B34@2/1/1??32??3B3/2////3302///2333333B203??@22@2222@@2222@<<1111111111/0/-<1111>11110>1000=.<...=00/00000:000;;;0000000/.//..-..:./.000000..000000;000;;;BBF000/..//
@M03495:530:000000000-LYBTV:1:2106:22903:12820 2:N:0:TGACAGCT+CCTACGGG
ATATTTTGCCGTTGATAAACCAGCCTCCCTGTGGTCGTTATCTTGCTCCTTCTGTCGTCAACGAATTTACTAATTCCAAAGCTCACATGCTGACAGATCGGAAGAGCGTCGTGTAGGGAAAGAGTGTCCCGTAGGGTGTAGATTTCGGGGGTGGGGGGGTCTAGAAAAAAAAAAAGTAAGTGAGTCAGATTAGTTTGTAGTGATATCGATGATAGATGTTTGTGGAGGGCACTAAGGTTCATGGATATGCC
+
BBBBBFFFFFBAGGGGGGFGGGHHGHHHGHHHHGGFEFGHHHHHHHHFHHGHHDHHGGGHGHGFGGHHFHHGFHFFHFGFHHFHHHHHHHHFBGFHHHHEEAEEHHFGEGG/EGF?GFGHGHGHFFBF3FCFDGGG@CC2F222222//>@-<-------.;/////..;--99-.9///://////////;//;;/./////////...////://///;/;../9:-....//9;////;/:/9/////
@M03495:530:000000000-LYBTV:1:2106:16327:12835 2:N:0:TGACAGCT+CCTACGGG
ATATTTTGCCGTTGATAAACCACCCTCCCTGTGGTCGTTATCTTGCTCCTTCTGTCGTCAACGAATTTACTAATTCCAAAGCTCACATGCTGACAGATCGGAAGAGCGTCGTGTAGGGAAAGAGTGTCCCGTAGGGTGTAGAGCTGGGTGGGGGCCGGGTCATTATAAAAAAAAAAGCACTGAGGGTGAGGGAGGATAGGGAGGGACGGAGAAGTGAGAAATCGGGACTAGCTGTGATTAGTTATAGCTGT
+
CCACCFFFFFCCGGGGGGGGGGGGGHHGGHGGHHHHGGGHHHHHHHHHHHHHHHHHGGGHGHGGGHHHHHGHHHHHHHHHHHHGHHHHHHHHHHHGFHHHGGGGHGHGGGGGGFGGHGHHHHFH3DDFFFGHGGFGFF<2F222220/0?@>---<<--.-::B;0;:00;:----..0/0/00.;...9:...9./00/./;--..--9.-./000900090..---./0/000/:00000000000:00
@M03495:530:000000000-LYBTV:1:2106:29235:12838 2:N:0:TGACAGCT+CCTACGGG
ATATTTTGCCGTTGATAAGCCAAAGCTCACATGCTGACAGATCGGAAGAGCGTCGTGTAGGGAAAGAGTGTCCCGTAGGGGGAATAACTCGGTGGGCGGCATGAAACGGAAGAAAAAAATCGACATCATACCCATGGACATGTGCAGATGAGGAGCCAATTGGCCTCCAGACAGGAAGAGCGCCGAGTCGGGAAGGCGGGGAGCTGAGCGCGTAGAGTGAGTTGCGTGTCGACGTGGTCGTAAGTAGACTC
+
BBBBBFFFFFBBGGAFFF4B4FGCFCAABDCD4BGFHHFHB5BGE?CEFHFFG1EEEEG5GEHHAFGFBGG5F3>1>B111>/11333B3///?/>/E/>/<?1111//<//<0<00<>01.0-<.00000//0/</00000;00<:000<0/:;.;///;0/;00..:;0.//;./..99------9.9--;9...--;---..;/./9-9---./;B///;//-9.....-99.../--...9///9//
@M03495:530:000000000-LYBTV:1:2106:9797:12838 2:N:0:TGACAGCT+CCTACGGG
ATATTTTGCCGTTGATAAACCAGCTAATCCTGAAAAAAAAATCAAAGCTAAAAACTACAATGCTAAGACCACGATGTGACTGCTATCAAAGTTAGATATATATGTAAATTATTCATCTGTCAAATCCTAGAATTATATCATACCTGCTCCAGCAATCACGACCTGTAATGGTTTAGTGGGTTGTTCACTGTTTCTGAAAAATGAAGATAGTTGTCCAGCTTCCAAAAAGTTTATTGTGTTTTCTAGTGGAG
+
BCCCCFFFFFCCGGGGGGGGGGHHHHHHGHGHHHHHHGGGGHHHHHHHHHHHHHGGHHHHHHHHHHHHHHHHGGHGHHHHHHEHHGHHHHHHHHHHHHFHHHHGHHHHHHHHFHHHHHHHHHHFHHHGHHHHHHHHHHHHHHFFHHHGHGFHHHHHGHHGGGGGHHHGHHGGFHHHGGHHDFGGHHGHHHHHHHFHEGFHHHFFHHHHHHHHHHHBHHHECHHG;C.EDFGGGGGGGGBFFGBFGGGGGGG
@M03495:530:000000000-LYBTV:1:2106:13585:12842 2:N:0:TGACAGCT+CCTACGGG
ATATTTTGCCGTTGATAAACCACCCTCCCTGTGGTCGTTATCTTGCTCCTTCTGTCGTCAACGAATTTACTAATTCCAAAGCTCACATGCTGACAGATCGGAAGAGCGTCGTGTAGGGAAAGAGTGTCCCGTAGGGTGTAGGGCTCGGGGGTGGGGGTGGCGTCAAAAAAAAAAGAGGACGGAAGAGTGACTGGGCGCACGGCGGCAACAGCGAGGATGTGGTGACACACGCTAGAGAGTGCTACACGGAC
+
CCCCCFFFFFCBGGGGGGGGGGGGGHHGGHHHHHHHGGGHHHHHHHHHHHHHHGHHGGGHGHGGGHGHHHHHHHHHHHHHHHHHHHHHHHHGHHHHHGHHGDGGGHGGFGGFDEGGHGBHHHGHBGF3FGGEGGGG<C/<22/20//</><---------.-.-..00.-:9--../...--.....9/////...--------:---../.-:---/9////.////;:--...///.:///////.--9
@M03495:530:000000000-LYBTV:1:2106:29266:12855 2:N:0:TGACAGCT+CCTACGGG
ATATTTTGCCGTTGATAAACCAGCTAATTCCAAAGCTCACATGCTGACAGATCGGAAGAGCGTCGTGTAGGGAAAGAGTGTCCCGTAGGGTGGAGATCTCGGGGGGGGGCGGATTATTAAAAAAAAAAAAAAAAGACAAACGTACAGTATGTGGACGGACGCATCGTAGAAAGTGGACTATCGTGATGTCGACATACCTAATACGTGAGTCTGTTGAAGTGGTGCAGACTCTCTCAGGCCACAGCACATAA
+
BBBBBFFFFFBBGGGGGGFGGGHHHHHHHHHHHHHHHHHHHHHHGHHHHHHHHHGEGGHGFGEGGEEGHGHGFHHHBG@GDB4GGHGGGGBF/113334?BF>E??@---:9--./9//9//::--9:9-----.../..9.;.../////9////9-.----.-..:..///;/:////9/.../9//9..-..////;////./...;////:////9//;.//9/.//9/;/////....9.9..///
@M03495:530:000000000-LYBTV:1:2106:9889:12857 2:N:0:TGACAGCT+CCTACGGG
ATATTTTGCCGTTGATAAACCAGGGACTCCAAAGCTCACATGCTGACAGATCGGAAGAGCGTCGTGTAGGGAAAGAGTGTCCCGTAGGGTGTAGATCTCGGTGGGGGCCGTATCATTAAAAAAAAAAAGAACGAAGAGCATGGTGGGTGTAGGGAGTGACGAAGTTCGATGTGGTGGTGTGAGGTTTGAATGGTGGTCACGTAACACGAGTAGCAACGAGTCGTAGTGATATGGTGAGAGGGCAGTGAGGT
+
CCBCCFFFFFCCGGGGGGGGGGHGGGGHHHHHHHHHHHHHHHHHHHHHHHHHHGGGGHHHGGGGEFGHHGGGHHHHHBGBEGHFGGGGGHGCFG44@B4BF/?//////>//0@@@@>2DBF@DFFGF.../.....:/000.00;-..-000./:..00..-.;00..;0.00/..:...00.//0.0000:00.9900../..00.--..0900.9.../-..../0:0;00000.00.....;000./
@M03495:530:000000000-LYBTV:1:2106:10366:12865 2:N:0:TGACAGCT+CCTACGGG
ATATTTTGCCGTTGATAAACCAGAACCATCCAAAGCTCACATGCTGACAGATCGGAAGAGCGTCGTGTAGGGAAAGAGTGTCCCGTAGGGTGTAGGTATCGGGGGGCGGCGGGTCATTAAAAACAAAAAACAGGAACCGAGAAAAGGCCGGTGGGGTTGGGTACTTACAACGGATGAGAGCCCGTGGCGGGGCCAAACCACCAGTCAGACACAGGACGTAAGATGGTCAGGTGGGCAAACAGAAGGCGAGG
+
BCCCCFFFFFCCGGGGGGGGGGHHHHFHHGHHHHHFHHGHHHGHHHGHGEGHHHGGGGHHHGEGGAEAFGHGHHHHHHDB@BFFE1EGAE3?>3B33444/>/>/:-9-:-@-9-.0:0;B0B.A...9-../9./..---9.0//...:---.--.9---.009000000-:..-0000...--.--------..9.......000000///....-;...009000;//9;.-./....//00..-:-9
@M03495:530:000000000-LYBTV:1:2106:17715:12869 2:N:0:TGACAGCT+CCTACGGG
ATATTTTGCCGTTGATAACCAGGACTCAGGCTGGACCAAAGCTCACATGCTGACAGATCGGAAGAGCGTCGTGTAGGGAAAGAGTGTCCCGTAGGGTGTAGATCTCGGCGGGCGCCGGATCATTTAAAAAAAATAGAAGTGAGGAAAGAGGTGTGGTAGTGAGAAGGAGAAGACGGGGAGAGTAGAAGAGAGAGCAGATAAGAGGTCTTGACAGAGCAGTCAGTATATAGGTAGAGAAGAGCACATGGAAA
+
BCBCCFFFFFCCGGGGGGGGGGGHHHHHHHHHHGHHHHHHHHHHHHHHHHHHHHHHHHHHGFGGHHHGGGGEGFGHHGHHHHHHBGBBGHGHGGGG??>3F44D?FGG//<///-----.<.=00<0=GHC@-.:00000000.0//./;9:.0.::000/0000;...../0/..----..0000000./....0//000;09.0/0000000///0/0000:0;00;00000090090./0.900/000
@M03495:530:000000000-LYBTV:1:2106:5128:12883 2:N:0:TGACAGCT+CCTACGGG
ATATTTTGCCGTTGATAAACCAGCTAATCCTGAAAAAAAAATCAAAGCTAAAAACTACAATGCTAAGACCACGATGTGACTGCTATCAAAGTTAGATACTATTCCTGGCAAACAACCTGCAGAAAAGCCAATCAAATATATTTTCACAAGAGATGGAATGTGAGGCAATAATAGAGTACAAAGGTTGAACCTGTAGAGCACCGAGCCTCCGACGGAATCTTTTTCCTTTATTCCTTAAGACAAGAGATTTC
+
CCCCCFFFFFBAGGGGGGGGGGHHHGHHHHHHHHHHHGGGGHHHHHHHHHGEHHGHHHHHHFHGGHHHHGHHGGHGHHHFHEGFGGHHHHGHHHHHHHHHHHHHHHHHHHHHHHHHGHHHHGHHHHHEHHHHHHHHHHHGHHFHHHHHHGFGGHHHHHHHGFGHAGGHHHHHHGGHHHFHGHHHGGHHHHEEAGHHHGBGHHGGGGFHFGA?ADC.EGGGGGGGGGGGFGBB0CBFFF0BFFFFFFFF000
@M03495:530:000000000-LYBTV:1:2106:29289:12886 2:N:0:TGACAGCT+CCTACGGG
ATATTTTGCCGTTGATAAACCAGCTAATCCTGAAAAAAAAATCAAAGCTAAAAACTACAATGCTAAGACCACGATGTGACTGCTATCAAAGTTAGATATATATGTAAATTATTCATCTGTCAAATCCTAGAATTATATCATACCTGCTCCAGCAATCACGACCTGTAATGGTTTAGTGGGTTGTTCACTGTTTCTGAAAAATGAAGATAGTTGTCCAGCTTCCAAAAAGTTTATTGTGTTTTCTAGAGGAG
+
A?AAAFFFFBBBGGGGGGGGGGHHHHHGHFFFGHGHHGG?EGHHHGBFHGHHFH13GBHHE3GGHFFHFHFHGGE1BFGHBG3GHFHGHHHHHHBFGFHFGHHHHGHHGBGGGGHFBBGGHHHHHFHGHGHGHFEFHDHDHHFCGFGCBGFGGGFFHFG?CFGGFFHDGGH1??GG11FCAC@CHFBGGDD0==DDDDGFHEB0DFFFHFCGHC0:0C/:;F/0;0CA:0FFGGE00C9/9F0CBB0;;.;
@M03495:530:000000000-LYBTV:1:2106:3358:12887 2:N:0:TGACAGCT+CCTACGGG
ATATTTTGCCGTTGATAAACCAGCTAATCCTGAAAAAAAAATCAAAGCTAAAAACTACAATGCTAAGACCACGATGTGACTGCTATCAAAGTTAGATATATATGTAAATTATTCATCTGTCAAATCCTAGAATTATATCATACCTGCTCCAGCAATCACGACCTGTAATGGTTTAGTGGGTTGTTCACTGTTTCTGAAAAATGAAGATAGTTGTCCAGCTTCCAAAAAGTTTATTGTGTTTTCTAGTGGAG
+
BBBBBFFFFFBAGGGGGGGGGAGHHHHHHHHHHGHHHGGGGHHHHHHHHFHHHHCHHGHHGHHHHHHHGHHHGGHGGHHHHHHHHHHHHGHHGHHHHHHHHHHHFGHHHHHHHHHHHHHHHHHHHHGHHHHGFHHHHHHHHHHHHHGHHHHFHHHGHHHGGGGGHHHHGEGFGHHGHGHHGGGGHHHHHHHHGFHHHHHGHHHHHHHGHHCGHHHHFEGHGFFBG0GEDFBFGGFBFFFFGFFGGGGE?0A
@M03495:530:000000000-LYBTV:1:2106:10627:12917 2:N:0:TGACAGCT+CCTACGGG
ATATTTTGCCGTTGATAAACCACCCTCCCTGTGGTCGTTATCTTGCTCCTTCTGTCGTCAACGAATTTACTAATTCCAAAGCTCACATGCTGACAGATCGGAAGAGCGTCGTGTAGGGAAAGAGTGTCCCGTAGGGTGTAGAGTTCGGGGGGGGGCGTGGTATTAAAAAAAAAAAAATAAGACATGGTTATGATAACACTACGTGCTCTACAACTGTACAATGTTGGAAAGCTAACGGCTGAGAGGGCAGA
+
CDCCEFFFFFEEGGGGGGGGGGGGGHHGGHHHHHHHGGGHHHHHHHHHHHHHHHHHGGGHGHGGGHHHHHHHHHHHHHHHHHHHHHHHHHHHHHHHHHHHGGGGHHGGGGGEE?FGFFHHHHHHDHBFGHGEGGGG2F/>>2>22>?A/<---9--<---.<1<1<<1<99---<--:01110/<0/::10111:1:000//<./.<1111100</1111110111.01:</011/.----..10......
@M03495:530:000000000-LYBTV:1:2106:9646:12939 2:N:0:TGACAGCT+CCTACGGG
ATATTTTGCCGTTGATAAACCACCCTCCCTGTGGTCGTTATCTTGCTCCTTCTGTCGTCAACGAATTTACTAATTCCAAAGCTCACATGCTGACAGATCGGAAGAGCGTCGTGTAGGGAAAGAGTGTCCCGTAGGGTGTAGATCTCGGTGGGGGGCGGGTCATTAAAAAAAAAAAACCAGACAACACCGGAAGCGAAGAGCAACTCGGTAGGTCAGAGGGCAGCAATCGTGGTCACGATGTCTTAGTGATT
+
BCBBCFFFFFCCGGGGGGGGGGGGGHHGGHHHHHHHGGGHHHHHHHHHHHHHHGHHGGGHGHGGGHHHHHHHHHHFHHHHHHHHHHHHHHHHHHGHHHHHGGGGHGHGGGGGGGHHGGGHGHHHGHBFHHGF<CDG2=/2>22222=??<AE-------;-.00000;099----@.:....9/....----..-.;-..90/./0......000;00....:A./00.....000...9.0:0000900:
@M03495:530:000000000-LYBTV:1:2106:8348:12963 2:N:0:TGACAGCT+CCTACGGG
ATATTTTGCCGTTGATAAACCAGGGACTCAGGCTGGACCAAAGCTCACATGCTGACAGATCGGAAGAGCGTCGTGTAGGGAAAGAGTGTCCCGTAGGGTGTAGGTCTCGGGGGGGGGCGTATCCATAAAAAAACAAAAAGTGGGACAAAGGGGAGGTAGTTGTCCACTGACGAGAGTGGCGGCTTGGAGTGAGAGCGAGATCGCAGGCGGTAGGTCGGCAGCGGAGTGCTGACTACGGGGGAGGGCCACGA
+
CECDEFFFFFDCGGGGGGGGGGHGGGGHHHHHHHHGHHHHHHHGHHHHHHHHHHHHHHHHHHGGGGHHHGGGGEGGBGHGHHHHGHBFBFGFGHGGDFB?>?333444B?///--------9<11<10B109@.......010.....///.-.-<.:001111:101000.<-.<01..------.0/0<1010.9---.0<...-.---..<119----.----..1111/11/..-------....--
@M03495:530:000000000-LYBTV:1:2106:17067:12972 2:N:0:TGACAGCT+CCTACGGG
ATATTTTGCCGTTGATAAACCACCCTCCCTGTGGTCGTTATCTTGCTCCTTCTGTCGTCAACGAATTTACTAATTCCAAAGCTCACATGCTGACAGATCGGAAGAGCGTCGTGTAGGGAAAGAGTGTCCCGTAGGGTGGAGATGTTGGGGGGGGCCGTGGTCTTAAAAAAAAAAATGGTGTGGGAGTCTGTAGTATCGAGAGGGAGGTGAATGGTTGGTAGGTAGATACAGCGTGACGGATGCGATCAGCA
+
CDCCDFFFFFDCGGGGGGGGGGGGGHHGGHHHHHHHGGGHHHHHHHHHHHHHHHHHGGGHGHGGGHHHHHHHHHHHHHHHHHGHHHHHHHHGHHHHHHHHGGGGHHHGGGGGGGHGHGHHHHHHFH3FHGCHGGGG2F///221=1@?/>@--<------<0::<00::-<B=@-.0000......9/:00<00000....9....-..0000000.-.00.00:0000000-.....-..-/-<.<.000
@M03495:530:000000000-LYBTV:1:2106:11773:12978 2:N:0:TGACAGCT+CCTACGGG
ATATTTTGCCGTTGATAAACCAAAGCTCACATGCTGACAGATCGGAAGAGCGTCGTGTAGGGAAAGAGTGTCCCGTAGGGTGTAGATCTCGGTGGGCTCCGTATGATTAAAAAAAAAAATGCACAACGTCTCAATATGCAGCGGCGGGAGATGCTCACGACAGAGAAAACGTCCAACGACACCATGGCTTCAGCTGTTGCAGGTGGTCGCAAGCAGGTGAAGAGCCTCATGATGGATGAGTTAAGTGGGTG
+
ABBBCFFFFFBBGGGGGGGGGFHHHHHHHHHHFHHHGHFHHHHHGGGGHHHFEEGGGFFGHGHHGGHHDF5DFFGHEEEG?F/334444@E11?E//2/?//0034444444B/>@?@C<11111??/?F0011=111111C-AC-:--:AB00000;.;?;9/F/://9-;.9.;9..-;-;.///./.:/9B/B9///::../::/--@D>./:../////.:.//9/////////;:9/9//9//...
@M03495:530:000000000-LYBTV:1:2106:1924:12987 2:N:0:TGACAGCT+CCTACGGG
ATATTTTGCCGTTGATAAACCAGCTAATCCTGAAAAAAAAATCAAAGCTAAAAACTACAATGCTAAGACCACGATGTGACTGCTATCAAAGTTAGATATATATGTAAATTATTCATCTGTCAAATCCTAGAATTATATCATACCTGCTCCAGCAATCACGATCCTGGCAAACAACCTGCAGAAAAGCCAATCAAATATATTTTCACAAGAGATGGAATGTGAGGCAATAATAGAGTACAAAGGTTGAACCT
+
AAAABFFFFFBAGGGGGGGGGGGHHHHHHHHGHHHGHEFGGHHFHHFGHHHHGHGHHHHHHHHHHHHHGHHHEGHGGHHGFHFFHHHHHHHHHHHHHHHHHHHHHHHHHHHHFHHHHHHHHHHHHHGHHHHHHGHHHHHHHHFCHHGFHHGGHGCGGHHGFHHGHHHGHHGFFFHGFFHFHHHHHHFHHHHHHHHHHHHHHHHHHGH0FHH/BGFHHHHGFHGCEEGFFFFG00;;BGGGGG/CFBFFFF;
@M03495:530:000000000-LYBTV:1:2106:8694:12993 2:N:0:TGACAGCT+CCTACGGG
ATATTTTGCCGTTGATAAACCAGTCACAACCACTTCTTGCCCTCCAAAGCTCACATGCTGACAGATCGGAAGAGCGTCGTGTAGGGAAAGAGTGTCCCGTAGGGTGGAGATCTCGGTGGGGGGCGGTGCATTAAAAAAAAAAAATGGAAGTGGAGGCAGGGTGAGGGGCTGCTAGGTAGCGCAAGAGAAGGATTATGGAACGGCGAACAGCAACTGGTGGTGACGGACGTTGGTGACTGAGACGGGTACTG
+
EEEEDFFFFFCCGGGGGGGGGGHHHHHHHGGGGHHHHHHHHHHHGHHHHHHHHHHHHHHHFHHHHHHHGGGGHHHGGGGEFFGGHGGHHHHHFGBBGFGGCGGG3F//?3334??F<EE///--<----01111110-@>=--9.0000/<000.....--/..:..---..<11.1<00---<-/.:0/..:1::10100.<------:.:/.///:/...10.-.-9......10<1001<..-<-011
@M03495:530:000000000-LYBTV:1:2106:19926:12999 2:N:0:TGACAGCT+CCTACGGG
ATATTTTGCCGTTGATAAACCAGAGGACTCAGGCTGGACCAAAGCTCACATGCTGACAGATCGGAAGAGCGTCGTGTAGGGAAAGAGTGTCCCGTAGGGTGTAGATCTCGGGGGGGGCCGGGTCATTAAAAAAAAAAAAAGAGAGAGTAACGGTGGACAGCGGTATCGTAACATGCGTCGTCATGTACAGACTCTACAGGGTAACGTCAGTGCGCAAGACGTTGCAATACATTAAATGGACGCAGACTGCG
+
CCCCCFFFFFCCGGGGGGGGGGHHHGHGHHHHHHHHGHHHHHHHHHGHHHHHHHHHHHHHGHHGGGGHHHGGGGGGGHHHGHHHHHHBGFGGHGGGGGFFFE3GB4DF40F/ED--:-9--:.-.00000B0>=--9>>-..//...0000.9....00..--...0./;..0009..---.9.0000000.0000000/.///0./...000----;//.9...00009000000:00;0-----.00/.
@M03495:530:000000000-LYBTV:1:2106:3913:13001 2:N:0:TGACAGCT+CCTACGGG
ATATTTTGCCGTTGATAAACCAGCTAATCCTGAAAAAAAAATCAAAGCTAAAAACTACAATGCTAAGACCACGATGTGACTGCTATCAAAGTTAGATATATATGTAAATTATTCATCTGTCAAATCCTAGAATTATATCATACCTGCTCCAGCAATCACGACCTGATAATGGTTTAGTGGGTTGTTCACTGTTTCTGAAAAATGAAGATAGTTGTCCAGCTTCCAAAAAGTTTATTGTGTTTTCTAGTGGA
+
A1AAAFF31DAAA1AF3D1FGGHGHFBG13DFECG1GEECEG1GH1DFFG11B1EG111FGHHFGGHHHFBGCCHG0FBFFHFFEFGHBBBEGDHHGHHHBGHHEGHFGGHHHHGHHFGHHHHFHGHGHFGFGFHHFHHHHHHFHHFBHFFFFHBFBGHGG?/AFGHGHHHHFFFHHHG0F?<CCHDHFHHHDGFFHFHH0.<<0;CGHHGHHHHHHFHEHEFCCGHE?ACBFFFGGGGFFF/00CF0;F0
@M03495:530:000000000-LYBTV:1:2106:16407:13016 2:N:0:TGACAGCT+CCTACGGG
ATATTTTGCCGTTGATAAACCACCCTCCCTGTGGTCGTTATCTTGCTCCTTCTGTCGTCAACGAATTTACTAATTCCAAAGCTCACATGCTGACAGATCGGAAGAGCGTCGTGTAGGGAAAGAGTGTCCCGTAGGGTGTAGATCTCGGGGGTGGGCGGTTAATTAAAAAAAAACAGAAGGTGGCTACAGAAGCAGTCGAGCGTGGTAGACTAACGAGAATGGGGTGTGGTGGCACTAACGACAGCGACGTG
+
DDDCCFFFFFCCGGGGGGGGGGGGGHHGGGHGHHHHGGGHHHHHHHHHHHHHHHHHGGGHGHGGGHHHHHHHHHHHHHHHHGHHHHHHHHHHHHHHHHHHGGGGHHHGGGGEGGHGFGHHHHHHGHDHHHGGCFFGCGC2F222220?/<><---.<---.00:<000:--<-..//00.00...0/00:<0<0/::..-.-.9-.00000000..<..0:0...<<../.../0/000..--<.-----<
@M03495:530:000000000-LYBTV:1:2106:4578:13016 2:N:0:TGACAGCT+CCTACGGG
ATATTTTGCCGTTGATAAACAACCCTCCCTGTGGTCGTTATCTTGCTCCTTCTGTCGTCAACGAATTTACTAATTCCAAAGCTCACATGCTGACAGATCGGAAGAGCGTCGTGTAGGGAAGAGCGACCCGTAGGGTGGAGGTTTCCGGGGGCGGGGGCACTAGAAAACAAAAACGAAAGAAGTTCATGGGAGGAAAGGAGGAGTAATGACGCTAATGACACGACTGTGGGTGGGTACGTAGCGTCAGAAGA
+
BCCAAFFFFFCBGGGGGGGGGGHGGHHGGFHHHHFGEFFHHHHGFHHHHHHHHHHHGGGHGHGGEHHHHHHFFHHHHHHHHEFFGHHHHHHHHHHHHDGHCGGGHHGGEFEEE?2FFGGFGFH2>/>BB@/B</<2?////?0111<-<@--:--:9--./////9::;.....:....;.////////./:-.//.9/....////9:/...9.//////.--..;//...;-9//.//..-..9.//;/
@M03495:530:000000000-LYBTV:1:2106:11622:13016 2:N:0:TGACAGCT+CCTACGGG
ATATTTTGCCGTTGATAAACCAGAGGACTCAGGCTGGACCAAAGCTCACATGCTGACAGATCGGAAGAGCGTCGTGTAGGGAAAGAGTGTCCCGTAGGGTGTAGATCTCGGGGGTGGCCGGGTCATTAAAAAAAAAAAAGGAGGATGTTGGGGCGAGTGTGAGTGTAGCGGAGTACGATATGGAGCGAAGGGCAGAGTAGTAATGGTATTCACACGAACTCGACTTTACAGTGGTATAAGCATGATAACGT
+
CDDCDFFFFFDCGGGGGGGGGGHHHGHHHHHHHHHHGHHHHHHHHHHHHHHHHHHHHHHHHHHGGGGHHHGEGGFGHHHHGHHHHHHFG@FHHGGFFGG3F>3F44DBBFF/<B///00//-.><F111=DD?CDG-:9../...:0:0:.--.----9:0000000<0----<:0....90<://----.......000<00000<00000000--.-.0..-..0000:00/000000000000000./
@M03495:530:000000000-LYBTV:1:2106:27974:13021 2:N:0:TGACAGCT+CCTACGGG
ATATTTTGCCGTTGATAAACCAGCTAATCCTGAAAAAAAAATCAAAGCTAAAAACTACAATGCTAAGACCACGATGTGACTGCTATCAAAGTTAGATATATATGTAAATTATTCATCTGTCAAATCCTAGAATTATATCATACCTGCTCCAGCAATCACGACCTGTACTGGTTTAGTGGGTTGTTCACTGTTTCTGAAAAATGAAGATAGTTGTCCAGCTTCCAAAAAGTTTATTGTGTTTTCTAGTGGAG
+
BBBBBFFFFFBBGFGGGG5GGFHHHHHH4FHHFFHHHGGGCH3GGF5FHHH5ED1GGFGHHBGFHFEG3GHHGGGGFBGHFHCFFFBGHFEFFGHHFDHHHHHHHHBGF4GGH4GGFFEFGDF4BEGHHEHGHGHHHGHHGGFBGBHGHHFFCC2@G<2CCCCDGF<1@<G1?0FGF1FGGACGHGBDGGHH00DGHBGGHGG00;0C0CGHHHHECBGE0G/:BCA?A0;BBFBBCFBBCBFB099BFF?
@M03495:530:000000000-LYBTV:1:2106:17725:13022 2:N:0:TGACAGCT+CCTACGGG
ATATTTTGCCGTTGATAAACCAGGACTCAGGCTGGACCAAAGCTCACATGCTGACAGATCGGAAGAGCAGTCGTGTAGGGAAAGAGTGTCCCGTAGGGTGTAGATCTCGGGGGGCGCCCGATTAATAAAAAAAAAAAGATGGGGGAGAGATGGAAGGAAGTGCAGGTGAAGAGTAAGAAGAGCGTGAGATATGCGAAACACCGAGTGAGGAAGTATCGCGTGGGGCTGAGGAGCATGTGGTGATACGTTGG
+
DEDECFFFFFDCGGGGGGGGGGHGHHHHHHGHHHGHHHHHHHHHHHHHHHHHHHHHHHHHHGGGGHHHHHHHFFEFHHHGHHHHFH4FBFHHEHGCGG31/B3444DB0E//?C--------..111111<@-@C--..010..---.9.10</0/9./<:0111.:01011.111111/0./-....11<<119.-<-/..<--<.:0.0/.011<..---9-99-<.<<0.<.00110/.<11190/9.
@M03495:530:000000000-LYBTV:1:2106:10639:13037 2:N:0:TGACAGCT+CCTACGGG
ATATTTGCCGTTGATAAACCAGGACTCAGGCTGGACCAAAGCTCACATGCTGACAGATCGGAAGAGCGTCGTGTAGGGAAAGAGTGTCCCGTAGGGTGTAGATCTCGGTGGGGGCCGGATCATTAAAAAAAAAAAAGAAAAAGAAACAGGAGAGCGAGGAGTTGAGAAAGATAGTGAAAAATCGTTGACATCGAAGTAGACGACCGTACGAAGAGTGAAAGAAGGTGGGACAACGCAAGACCCACTCGGTA
+
CECCDFFFFCDCGGGGGGGGGGGHHHHHHHHHHGHHHHHHHHHHHHHHHHHHHHHHHHHHGGGGHHHGGGGFGGHHHGHHHHHHGHBGHHGHGGGG3F/3F?4B4??F??///////////01@1?1FFDF?DC<-...//....///:......<----9//110<100/011111111.:0.<./.011:.//.<11:1<<---<..<.<...111111:./.<0.-.....---9-///..<./.<.9
@M03495:530:000000000-LYBTV:1:2106:8540:13060 2:N:0:TGACAGCT+CCTACGGG
ATATTTTGCCGTTGATAAACCAGTCAGGAGTCCAAAGCTCACATGCTGACAGATCGGAAGAGCGTCGTGTAGGGAAAGAGTGTCCCGTAGGGTGTAGATCTCGGTGGGCGCCGGATCATTAAAAAAAAAAAAAGGGGGTGTAACAGGGGGGGGGGGTCGAGAAATGGACAAGGGACAACACACTAATTCAGCAAACCTCTACGACAAGCGATTCGATCGGAGGGTGTCTACTTGACGTCGTATGGGACGAG
+
DDCDDFFFFFDCGGGGGGGGGGHHHHHHHGGHHHHHHHHHHHHHHHHDDBBGHHHHGGGGGHHGGGGFGBGHHGHHHHGHBGBFGHGGFG?F31>3B44B@4FF/EC//<//>//</02D222@D?AD-@<--...-----00000.<------<--.<--..0000000.............</:0000000<0.9//0009<.--..<...0.00.-<.---<<-0000000:0.<.--:///./.<--
@M03495:530:000000000-LYBTV:1:2106:22511:13063 2:N:0:TGACAGCT+CCTACGGG
ATATTTTGCCGTTGATAAACCAGAACCATCCAAAGCTCACATGCTGACAGATCGGAAGAGCGTCGTGTAGGGAAAGAGTGTCCCGTAGGGTGTAGAACTCGGTGGTGGCCGGATCATTAAAAAAAAAAAAGAAAGGTCTAGCGGTTCCATGAGGGGAAGACTAGAGAACGTGACCAGTGTCGCTAAGCACTATATATGCATGCAGAATCGATCGGTGCCGGTTATCGACCAGTCACATGCTGCTCCTGCAC
+
DDCDDFFFFFCCGGGGGGGGGGHHHHHHHHHHHHHHHHHHHHHHHHHHHHFGHHGGGGHHHGEGGEEFFHHGFHHHHGFGBFHHGGGGGG3?/3@44333>E?EE>//00</<//B3F33F32/<//A@-.../0.000000--.-.:00<00/.;..../90000000.....00.0000.....:/0;0000000000000000/;0....-9..-9;-9..0:..---.;0000000;000:000;/0
@M03495:530:000000000-LYBTV:1:2106:23318:13074 2:N:0:TGACAGCT+CCTACGGG
ATATTTTGCCGTTGATAAACCAGCTAATTCCAAAGCTCACATGCTGACAGATCGGAAGAGCGTCGTGTAGGGAAAGAGTGTCCCGTAGGGTGTAGATCTCGGTGGGGGGCGGATCATTAAAAAAAAAAAAAAAGGCAGTGGAAGAGGCGGCGCGGTTGACAGGAATCGATTGGTGGGTGTACGTAGCGAGAATACATAGACGGTGATGGCGCGACAATGATAATCATAGGCGCGTGACTGCGCGCAGGGAC
+
DDDCDFFFFFCDGGGGGGGGGGHHHHHHHHHHHHHHHHHHHHHHHHHHHHHHGHGGGGHHHGGGGEFBGHHGHHHHHHDF@FGHGEF?EG3F>33444B41F/EE///--<---<<0CB00BB>BDF=-----...../</00/....-------.--/000..<:0.<.0.<0..-<.-00./0..-9--.0000<0:009....000/-.-----000:00000:000<-----..00/.---9---..
@M03495:530:000000000-LYBTV:1:2106:17477:13093 2:N:0:TGACAGCT+CCTACGGG
ATATTTTGCCGTTGATAAACCAGGACTCAGGCTGGACCAAAGCTCACATGCTGACAGATCGGAAGAGCGTCGTGTAGGGAAAGAGAGACCCGTAGGGTGTAGAGATCGGTTGGCGCGGTATCATTAAAAAAAAAATGGACTAGGATCAACGCGTGCATGAAGGATCAAGCAAAATATTAACCTGCTTGAACTCATGTGGCATGAGATTGATGAATGACGCTGATTAGGGTTGATCACTGTGAACAGGCAGA
+
BBBBBFBF4DDAGEGGGGGGGGHCGCHHHHGCAG2EGHGCGHFFFHGHHHFEHHHGFFHHHGGGGFHHCAEE>EFGGHFHHGHBG2B1FFAE>>?AEGF/33434B3/EE///1B//>//?122221@DF//<-<.00<00<//00/.0;.:---..09000/.;/.000//;/000000009../00.9//://////.:9.//////9///9//;/..:.;/////.;.9////////////;/.....
@M03495:530:000000000-LYBTV:1:2106:8769:13104 2:N:0:TGACAGCT+CCTACGGG
ATATTTTGCCGTTGATAAACCACCCTCCCTGTGGTCGTTATCTTGCTCCTTCTGTCGTCAACGAATTTACTAATTCCAAAGCTCACATGCTGACAGATCGGAAGAGCGTCGTGTAGGGAAAGAGTGTCCCGTAGGGTGTAGAGCTCGGGGGTGGCGGGGTGATTAAAAAAAAAAAAAGGCGTGGACATGCGGGGTGCAGACGTGAAAGAGAGACACGGCTGGCGTGAGAAGTGGGTCAGGTGAGAGAGCAG
+
CCCCCFFFFFECGGGGGGGGGGGGGHHGGHHHHHHHGGGHHHHHHHHHGHHHHHHHGGGHGHGGGHHHHHHHHHHHHHHHHHHHHHHHHHHHGHHHHHHHGGGGHHHGGGGFGHHGHGHHHHHHFHBGHHGHG?DG@F<DGB2>2@?C/AE--<.---<--.11<1:<09C;<<9--...-.<-.<0000.----<.011<-....11///..///.---9..-<<..1</:00.././/101.1:...:/
@M03495:530:000000000-LYBTV:1:2106:15893:13116 2:N:0:TGACAGCT+CCTACGGG
ATATTTTGCGTTGATAAACCAGCTAATCCTGAAAAAAAAATCAAAGCTAAAAACTACAATGCTAAGACCACGATGTGACTGCTATCAAAGTTAGATATATATGTAAATTATTCATCTGTCAAATCCTAGAATTATATCATACCTGCTCCAGCAATCACGACCTGTAATGGTTTAGTGGGTTGTTCACTGTTTCTGAAAAATGAAGATAGTTGTCCAGCTTCCAAAAAGTTTATTGTGTTTTCTAGTGGAGG
+
CCBCCFFFFCBCGGGGGGGGGGHHHHHHHHHHHHHHGGGGHHHGHGFHHHGHHGHHHHHHHHHHGHHHHHHGGHGHHHHGHHHHHFHGFHHHHHHHHHHHHHHHHHHHEGHHHHHHHHHGHFHHHHHHHHHHGHHHHHHHHHGHHFHHHGHHHHHHHHGGGGGHHBGHHHHHHHH1DGAEGGFHHHHHHHHHHHHHH0DAHFDBGGHHHHFHCHGGHEFGHHHHBHGGFGGGGF0:FFGGGGFFBFGFGEA
@M03495:530:000000000-LYBTV:1:2106:8683:13137 2:N:0:TGACAGCT+CCTACGGG
ATATTTTGCCGTTGATAAACCAGGACTCAGGCTGGACCAAAGCTCACATGCTGACAGATCGGAAGAGCGTCGTGTAGGGAAAGAGTGTCCCGTAGGGTGTAGAGCTCGGTGGGCCGCGGATCACGAAAAAACACAAGGGGCCGCACCAGCGTCTAGCCCCCACCCTCACCACCCACCACCGCCACCACCCACCCCACCCCCCCACCCCAGCCGCCCGCCACCTCCCGCCTCCGCCCCCCCTCCTCCCCCCC
+
CCCCCFFFFFBAGGGGGGGGGGHGHHGHGHGGFHGHHHHGHHHGHHGHHHHFHHFHHHGFHGGGGGHHGEEG0E?GGHG?GHHHH4@4BFHE1/?EAE//3B4343B/<//?////</////00//<.-0-........--------...-...900//.--.:....../....:9.;:.---...9.:..;.-....--9-;...;..;9-:----;;AF.....:-.:..9;->----:.///..A--
@M03495:530:000000000-LYBTV:1:2106:11676:13163 2:N:0:TGACAGCT+CCTACGGG
ATATTTTGCCGTTGATAAACCACCCTCCCTGTGGTCGTTATCTTGCTCCTTCTGTCGTCAACGAATTTACTAATTCCAAAGCTCACATGCTGACAGATCGGAAGAGCGTCGTGTAGGGAAAGAGTGTCCCGTAGGGTGTAGGGCTGGGGGGGGGGCGTGTGCTTAAAAAAAAAAAAGGGGCGTCATATGGTGGGTGATGCGGTGTGCGTAGGGTGAGAATGTAGGGTGTGTATGACTATGTCAGAGCTTGA
+
BCCCCFFFFFCBGGGGGGGGGGGGGHHGGHHHHHHHGGGHHHHHHGHHHHGHHHHHGGGHGHGGGHHHHHHHHHHHHHHHHHHHHHHHHHHHHHHHHHHHGGGGHHHGFGGGGGHGFGHHHHHHFGBFGHGHGGGG2?/2@2/20/?</>B--:-----9.000:0:00-9@-@--...----9..0:0000.-...000-9.-..0.9.-../...00000:00./.-..00000;000000000:0:/.
@M03495:530:000000000-LYBTV:1:2106:5229:13163 2:N:0:TGACAGCT+CCTATGGG
ATATTTTGCCGTTGATAAACCACCCTCCCTGTGGTCGTTATCTTGCTCCTTCTGTCGTCAACGAATTTACTAATTCCAAAGCTCACATGCTGACAGATCGGAAGAGCGTCGTGTAGGGAAAGAGTGTCCCATAGGGTGTAGAGCTCGGGGGGGGGCGGGGCAGTAAAAAAAAAAAGGAAAAATAAAGGCATATAGAAGCGAGAGAACAGTACATAAGGAGGTAGTGAAACAACAAGAGTGAGACGAGCACG
+
CCCCCFFBFFCCGGGGGGGGGGGGGHHGGHHHHHHHGGGHHHGHHGHHHHGHHHHHGGGHGHGGGHHHHHHHHHHHHHGHHHHHHHHHHHHHHHHHHHHHGGGGHHHGFGGEGFGGHGHHHHHHFH3FHFHHHHHH2F<D2D2222<//<<---9-9----;.:0B00;-@=ADF..9///..000;0..0000000:0-.--9.00/90900000000..9000/0900/....//9000090.----.-
@M03495:530:000000000-LYBTV:1:2106:29118:13178 2:N:0:TGACAGCT+CCTACGGG
ATATTTTGCCGTTGATAAACCAGTCACAACCACTTCTTGCCCTCCAAAGCTCACATGCTGACAGATCGGAAGAGCGTCGTGTAGGGAAAGAGGGTCCCGTAGGGTGGAGAGTTGGGGGGTGGGGGTTTCATTAAAAAAAATACGAGAGACGCATTCCAGGAGTTTTGCTTCGATCCGGGTCATTACTTATGCTATCCTGCATGGGTTCAGTTCACGTACATGTGATCCGTAGAGTGGTCATATAATGTATC
+
BBBCCFFFFFCBGGGFGGGGGGHHHHHHGGGGFHHHHHHHHHHHGHHHHGHGHHHHHEGHDGHHEFHHGGGGHHGGGDGEFG2FDFBGFEBG1?1FF1E?/?EFB??//3/BB3B///;---:-:--.000990;00-;:.00.;.;-./.--.;0000/..:/00.00:0-.0.:.--.-.:09;000000009//909/00.::..00:9900../..00;00000.9...090.90000000000000
@M03495:530:000000000-LYBTV:1:2106:12990:13182 2:N:0:TGACAGCT+CCTACGGG
ATATTTTGCCGTTGAAAACCAGAACCATCCAAAGCTCACATGCTGACAGATCGGAAGAGCGTCGTGTAGGGAAAGAGTGTCCCGTAGGGTGTAGATCTCGGGGGGCGCCGGAGGATTAAAAAAAAAAAAAGACGGGAGAAAAGCAGGAGGCAGAGTAGAGTCGTGATGCAGAAGGGGCGGCATTAGTCGAGGTAGTAGTGTTAGCACTGAATAAGCGAGAAGGATGTGAGAGAGAGTATGAGTTGAGTGCT
+
CDCCCFFFFFDDGGGGGGGGGGHHHHHHHHHHHHHHHHHHHHHHHHHHHHHHHGGGGHHHGGGGEGFGHHGHHHHHHDGBBGHEGEGGGGG>3B44BBDG?/>E--;-9-----./;00BBB;CCCFF--../..;.-..0/:.0/.........0000;00-..//00000/0..---:---:0000..--.;0:00:/000;0000/0000:00-.-:./..;0000000;...000:000000000;:
@M03495:530:000000000-LYBTV:1:2106:26124:13184 2:N:0:TGACAGCT+CCTACGGG
ATATTTTGCCGTTGATAAACCAGTCACAACCACTTCTTGCCCTCCAAAGCTCACATGCTGACAGATCGGAAGAGCGTCGTGTAGGGAAAGAGTGTCCCGTAGGGTGTAGATCTCGGGGGTCGCCGGCGTATTAATAAAAAAGAAATAGACGTGCAGGTCTTGGGAGAATCCACTCAGGACGGACTAGTGTCGCTTTCAGAGTCTGATACGATAATGTATGCCTGGTACTCTGAGAGAGCAGCGCGAGTGAA
+
DEEEDFFFFFDCGGGGGGGGGGHHGHHHHGGGGHHHHHHHHHHHGHHHHHHHHHHHHHHHHHHHHHHHGGGGHHHGGGGGGGGGGGFHHHHHFG4BGHGGGGGGFF>3F44?440?/>DB/>/</-->-<<C111==D1<@..<CC1010.....1..01110.<...01<001//0/:.--.--/0:111.....111101:111111.9...11111110:0.01111111110.<.0//------.11
@M03495:530:000000000-LYBTV:1:2106:20871:13187 2:N:0:TGACAGCT+CCTACGGG
ATATTTTGCCGTTGATAAACCAGCTAATTCCAAAGCTCACATGCTGACAGATCGGAAGAGCGTCGTGTAGGGAAAGAGTGTCCCGTAGGGTGTAGATCTCGGTGGGCGCCGTATCATTAAAAAAAAAAAAGAGAGGTGGTGGGCGGGGTTGTGGGATGTGGGGAGAAGTGAGAGCAGTAGAGATGCGCGGGGAAGGCGTAGGAGATGGTGACTAAGGATTGAGATCCATAGACACGGTGTGAGTATGTTGA
+
CDCDDFFFFFDCGGGGGGGGGGHHHHHHHHHHHHHHHHHHHHHHHHHHHHGHHHGGGGHHHGGGFEFAFHHGHHHHHHDGDFGHGHGEFE3?>33444BFFF/?E////////B??3D3BFGHCG/@/--..//..0..<..-.----<--.<...0<010.-.-../10101<.0/111111100-.-----.<.9-.--<0/./00:1101100/001/00.100011:101/.-..9<1111111111
@M03495:530:000000000-LYBTV:1:2106:17627:13196 2:N:0:TGACAGCT+CCTACGGG
ATATTTTGCCGTTGATAAACCAGGGACTCAGGCTGGACCAAAGCTCACATGCTGACAGATCGGAAGAGCGTCGTGTAGGGAAAGAGTGTCCCGTAGGGTGTAGATCTCGGTGGGCGGCGGGTCTTTAAAAAAAAAAAAGATAGGGAAGATGAGATGGTATGGCTGCGTATTTAGATGGAAGGGTGGGAGTGTGCGTGTCCACATTGGTGGATATGAGGTGGGATGGCAAAGTCGATGTGGTCGGCAGAGTG
+
CCCDDFFFFFCCGGGGGGGGGGHGGGGHHHHHHHGGHHHHHHHHHHHHHHHHHHHHHHHHHHGGGGHHHGGGGEEGHHGGHHHHFHFHFGFHEGEFGGGG/3E44444??/?///<///----/:<1<<1<-D--<--..:11/</..:111<:1000110/9/..-...01:1::10/0/...<--..<<111..<./1100<110<...011111//..-.:..//0./<B...1.10<0-----..1:
@M03495:530:000000000-LYBTV:1:2106:15586:13206 2:N:0:TGACAGCT+CCTACGGG
ATATTTTGCCGTTGATAAACCAGCTAATCCTGAAAAAAAAATCAAAGCTAAAAACTACAATGCTAAGACCACGATGTGACTGCTATCAAAGTTAGATATATATGTAAATTATTCATCTGTCAAATCCTAGAATTATATCATACCTGCTCCAGCAATCACGACCTGTAATGGTTTAGTGGGTTGTTCACTGTTTCTGAAAAATGAAGATAGTTGTCCAGCTTCCAAAAAGTTTATTGTGTTTTCTAGTGGAG
+
CCCCCFFFFFCBGGCGFGGGGGHHHHHHHHHHHHHHHGGGGHHHGHHGHHGGFHGGHHHHHHHHHFHHHHHHGGHGHHHHHHHHHGHHHHHHGHHHHHHHHHHHHHHHGHHHGHHHHHHHHHHHHHHHHHHHHHHHHHHHGHHFHHHHHHFHGHHHGHHGGGGGHHHHFHHHHHGB>DFHGGGGHHGHHHHHGFGHGHHHHHHHHHHHGFCGGHGHGHHHGGGFCHH?EBF0CGGGFFFFFGEGEFFFFGG
@M03495:530:000000000-LYBTV:1:2106:4736:13207 2:N:0:TGACAGCT+CCTACGGG
ATATTTTGCCGTTGATAAACCACCCTCCCAAAGCTCACATGCTGACAGATCGGAAGAGCGTCGTGTAGGGAAAGAGTGTCCCGTAGGGTGTAGATCTTTGGGGGCGCCGGATACTTTAAAAAAAAAAGAATAACTAAATTGTGTGGTCCAGTTTAGTTGTCTTTATTACTTAATGCTGTAAATGAGAAAAGAACAGCAACGATTTAGTGGTAGGCCAGTGAATATAGACTGTCTACTCATTGGTTCACTTG
+
?3AB@DFFFFBBGGGGGGGGGGGGGGGGFHHHCHGHHHHHHHHHHHHGFF3FEAEEHHHGAEGEEFGHGGFFHGHHB@@BG3E?EDDC3?>F@@4444443/////>//////1?1111?FG-----<..00;00;000::00/.:;090/00000;00000;0000;0000000000000000;0009.9..;9/...;-....9///9///./:.;B///////////9;////////////./////9
@M03495:530:000000000-LYBTV:1:2106:21352:13219 2:N:0:TGACAGCT+CCTACGGG
ATATTTTGCCGTTGATAAACCACCCTCCCTGTGGTCGTTATCTTGCTCCTTCTGTCGTCAACGAATTTACTAATTCCAAAGCTCACATGCTGACAGATCGGAAGAGCGTCGTGTAGGGAAAGAGTGTCCCGTAGGGTGTAGATCTCGGTGGTCGCCGTGTCAATAAAAAAAAAAAAAGCGATAGCTCAAGAGGTGCGGGGGGCAGTTACTAACATCAGTGAGTCGCAGTGACAGCAGTCGCCATCATGTCG
+
DDCEEFFFFFCBGGGGGGGGGGGGGHHGGHHHHHHHGGGHHHHHHHHHHHHHHHHHGGGHGHGGGHHHHHHHHHHHHHHHHHHHHHHHHHHHHHHHFHHHGGGGHHHGGGGGGHHGHGHHHHHHDGFGHGGGDGGGFE/2@222@20=?/E/1>-<<--<0>1=10=1<<-:<@A--..<<<..1110000..0.0<--<-9-<<:11111:0:1<0:111011---..<11:<./.10.-...001111.
@M03495:530:000000000-LYBTV:1:2106:8632:13222 2:N:0:TGACAGCT+CCTACGGG
ATATTTTGCCGTTGATAAACCAGTTGGCTCTAGCTGCCATGCAATGTCACAACCACTTCTTGCCCTCCAAAGCTCACATGCTGACAGATCGGAAGAGCGTCGTGTAGGGAAAGAGTGTCCCGTAGGGTGGAGATATCGGGGGGGGGGGCGGTATGGATAAAAAAAAGAGAGAAGAGGAGAGCGAGAAGTAGAGCGGGGAAGTACTGAACATCGAACGAATACGAGGGTCAGAGACGTAAGATTGGTGAGTG
+
BCCCCFFFFFCCGGGGGGGGGGHADDEG4FFEA5ABFGHFCFHFF3FFF5AFAE2ABEDDFGD33AGEEC5G2DGGBA5F3FGHHHHFDHHGGGGFHFFGEEEEFFGHGHFHFGHGH4B?B<?//<F3?///?2333/</<>--:-------..//////9//---.9//..;9/;.9....----.///////-9---;://///;/////.//.:..../...-:./.:;///.....//9/.:./9:/
@M03495:530:000000000-LYBTV:1:2106:26408:13225 2:N:0:TGACAGCT+CCTACGGG
ATATTTTGCCGTTGATAAACCAGCTAATCCTGAAAAAAAAATCAAAGCTAAAAACTACAATGCTAAGACCACGATGTGACTGCTATCAAAGTTAGATATATATGTAAATTATTCATCTGTCAAATCCTAGAATTATATCATACCTGCTCCAGCAATCACGACCTGTAATGGTTTAGTGGGTTGTTCACTGTTTCTGAAAAATGAAGATAGTTGTCCAGCTTCCAAAAAGTTTATTGTGTTTTCTAGTGGAG
+
B@BB@DFFFFBAE?GGGFGF4EGHHHHFFGHHEBHGHEECEG3BGBA2GHHDFG1AGHHBFGHHH5GHEGGEGGHGGBFHHB3GHFEHDGB@GHHHFBFBFDGF4FGHGBGHB4GHB4B44GGFHGFHHFFBGGHHHHFEFHHEDG0FGCB1G0CDBFGAEC?/F<GGHHGFFFCGFG0G<FCDHFBGFB<=0=DGFEBHAGFF0CFF00;000;:CG/0CCCFFCCED9FGFF;0CFFFFBF00;FFGE.
@M03495:530:000000000-LYBTV:1:2106:26950:13251 2:N:0:TGACAGCT+CCTACGGG
ATATTTTGCCGTTGATAAACCAGGACTCAGGCTGGACCAAAGCTCACATGCTGACAGATCGGAAGAGCGTCGTGTAGGGAAAGAGTGTCCCGTAGGGTGGAGATCTCGGGGGGGGCCGGAGCATGAAAAAAAAAAAAAAGCTGGAGCTGACGAGGCGACGGGCAGAGTTACGGTGTGCGTGAGATAACTAGGCACTCATAGAGAACGGCGACTGCACCAGAATATCGAGTCATAGGTGACTTGGCTGTGCG
+
CCCCCFFFFFCCGGGGGGGGGGHGHHHHHHHHHHGHHHHHHHHHHHHHHHHHHHHHHGHHHGFGGHHHGGGGFEEFGHGHHHHHHFG@BFGGGEGGG3////33344BF/EC?-<-99----.00:1<1A=DAA@----..<0<.</.00/9<----<------..<11119./...1.....<<110110//0.///111<110<..-----./00/...<1111.<.0/111<010101100/0.</1.
@M03495:530:000000000-LYBTV:1:2106:5552:13252 2:N:0:TGACAGCT+CCTACGGG
ATATTTTGCCGTTGATAAACCAGCTAATCCTGAAAAAAAAATCAAAGCTAAAAACTACAATGCTAAGACCACGATGTGACTGCTATCAAAGTTAGATATATATGTAAATTATTCATCTGTCAAATCCTAGAATTATATCATACCTGCTCCAGCAATCACGACCTGTAATGGTTTAGTGGGTTGTTCACTGTTTCTGAAAAATGAAGATAGTTGTCCAGCTTCCAAAAAGTTTATTGTGTTTTCTAGTGGAG
+
BBBBBFFFFFBAGCGGGGGGGGHHGHHHHGHHGHHHGGGGGHHHGHGFHFHHFHGHHGHHFHHHGHFGHHHHGGHGFHEBGHHHHHHHHHHHHHHGGEHHHHHHBFHHFGHHHHHEHHHHHHHHHHHHHFGHHHFHHGHHHHFHHHHHBGHGEHHHHGFFDFGGFHHHHHHHHHHFFGFHGGGGHEHHHHFGGGHFHEDDGHHFGHEHFHFHFCGFHHHHHHBFC0CEFGGFBFGGFFBFGGFFGG0FFGG
@M03495:530:000000000-LYBTV:1:2106:28610:13256 2:N:0:TGACAGCT+CCTACGGG
ATATTTTGCCGTTGATAAACCACCCTCCCTGTGGTCGTTATCTTGCTCCTTCTGTCGTCAACGAATTTACTAATTCCAAAGCTCACATGCTGACAGATCGGAAGAGCGTCGTGTAGGGAAAGAGTGTCCCGTAGGGTGCAGATCTTGGGGGGCGGCGGAGGATGTTAAAAAAAAATAGGTTCAGCCTCTGTGGTATGCTTGTGCTAGACAAGCTAGCGACTTTCGAGACGATGCGACACCGCGGACGAGAG
+
BBBBAFFFFFBBGGGGGGFGGGGEGHHFGHHHHHHHGGGHHHHHFHHHGHHHHHHGGGFHGHDGGHHFHHHHHHHEHGGEBGGFFHFFHGGFFHGHFGFEE?FFHFFFEFGED?GHHGGHC?FGGD3?3DD?B?DF2F/@2222>22?//<----;9----.99///////--9-.//9/9////9..//;/..//;////.://////9.:.B9//;---.;/......-...;.---.-;9------9-
@M03495:530:000000000-LYBTV:1:2106:11160:13256 2:N:0:TGACAGCT+CCTACGGG
ATATTTTGCCGTTGATAAACCAGCTAATCCTGAAAAAAAAATCAAAGCTAAAAACTACAATGCTAAGACCACGATGTGACTGCTATCAAAGTTAGATATATATGTAAATTATTCATCTGTCAAATCCTAGAATTATATCATACCTGCTCCAGCAATCACGACCTGTAATGGTTTAGTGGGTTGTTCACTGTTTCTGAAAAATGAAGATAGTTGTCCAGCTTCCAAAAAGTTTATTGTGTTTTCTAGTGGAG
+
BBBBBFFFFFBBGGGGGGGGGGHHHHHHHHHHHHHHHGGGGHGHHHHHHHHHHHGGHHHHGHHHHGGHHFHHGGHGHFFBGFFFFHCGHHHDGHFFHHHHHHHGGFHHHGHHHHHHHHHHHHGHHHHHHHHHHHHHHHEFHHHGHGFHHHFFFGFBCGHGGF@GFGFHHH1GHGHHHHHGDFGDFHHHHFHHHHFHHBGHEHFHHFHHEHCBGHHHFHFHHHHCCG.:ACFFGGGFGGFGEFFFBFFG.;E
@M03495:530:000000000-LYBTV:1:2106:3207:13283 2:N:0:TGACAGCT+CCTACGGG
ATATTTTGCCGTTGATAAACCAGGGCGGCACCAAAGCTCACATGCTGACAGATCGGAAGAGCGTCGTGTAGGGAAAGAGTGTCCCGTAGGGTGTAGAGATCGGTGGTCGCCGGGACATTAGAAAAAAAAAAAACAAGTAAAACACCGAGCAATGTGATGCGCCGCTGATATACCACTAAGATACTTACCTGTTCACATCTATCAGCACTCATGGTCTGATTATGTGTGACACGAATAAGCTGTACTACCTA
+
BBBBBFFFFFBAGCGGGGGGGGHFGGGGEGGGHHHHHHFHHHGCHHHHFGGHHHHGGAEHHHGEGE>E1?FFCFGHHHFBFBB4FEFC<//?F/3?42222///?/<2///////->1F<1>=100-<CD-;-.../000000...-9-9-/9;099//;;..----.://////;//9///////////:;/9/////////////.//;://;///////:////.////.-.:./////;/////.9/
@M03495:530:000000000-LYBTV:1:2106:2865:13288 2:N:0:TGACAGCT+CCTACGGG
ATATTTTGCCGTTGATAAACCAGGACTCAGGCTGGACCAAAGCTCACATGCTGACAGATCGGAAGAGCGTCGTGTAGGGAAAGAGTGTCCCGTAGGGTGGCGATGTCGGGGGGGGGCGGAACAGTAAAATACAACAGATGAGGTAGCTGGGCGAGTACTACAGACTAACTAACACAACAGCTCTTCTCACAATAGTCAACTAGAAGTCTGGCGCGTAGTGAGCGAGACTGACTATCTTACACTCACACAGG
+
>AAABFFBFFBAGGGCGGGGGGHGGHBCFGGHHHGCGGHHHGBGCHFHHHFHHGGGHGFCFEGGEFHGGGE>>FGGGFGFCGAGH4FFG4@E?@ADFGC/0////04?//BC------99-9./;//9/9:////..////;//9/9//...--9-.9///;//./////;////..A.9A///////9////9//;/////////9/////-.-;--.////;---./////////////;/9////..9
@M03495:530:000000000-LYBTV:1:2106:13656:13290 2:N:0:TGACAGCT+CCTACGGG
ATATTTTGCCGTTGATAAACCAAAGCTCACATGCTGACAGATCGGAAGAGCGTCGTGTAGGGAAAGAGTGTCCCGTAGGGTGTAGAGCTCGGGGGGCGCCGTGTCAATAAAAAAAAAAAATCGCTAGGAATATAAGTATCACGCGTGACTTCAAACAATCCACACAGGCTTGATACGCACCTTAGCAAAACGACCTCACCCATTCGTCACACAAACTATTCTACGTGCATCTCACACCTCTTACCTACAAG
+
DDDDDFFFFFCCGGGGGGGGGGHHHHGHHHHHHHHHHFHHHHHHGGGGHHHGGGGGGFHGHGHHHHHHFG@FFHGHGGGG31/33434331E??E--;--9--:/0000;;FGFFF-9--.0...:9.0000000:;:0000..9--..000000:..00/;00....../-.000...--/00000;0/.-9--.00..../000:.9.0;....0000000:../;.000:000:.:.0000/00/000
@M03495:530:000000000-LYBTV:1:2106:6440:13290 2:N:0:TGACAGCT+CCTACGGG
ATATTTTGCCGTTGATAAACCAGCTAATCCTGAAAAAAAAATCAAAGCTAAAAACTACAATGCTAAGACCACGATGTGACTGCTATCAAAGTTAGATATATATGTAAATTATTCATCTGTCAAATCCTAGAATTATATCATACCTGCTCCAGCAATCACGACCTGTAATGGTTTAGTGGGTTGTTCACTGTTTCTGAAAAATGAAGATAGTTGTCCAGCTTCCAAAAAGTTTATTGTGTTTTCTAGTGGAG
+
BBBBBFFFFFBBGCGGGBGGGGHHHHHHHHHHGHHHHGGGGGBGHHHHHHHEHHGHHHHHHHHHHHHHHHGHGGHFHHHHHHHHHHFHGHHHHHHHHHFHGGHHGHHHHHHHHHHHGHHHHHHHHHHHHHGHHHHHHHHHHHHFGHEHHFHHGHHHHHHDDCFGHHHHHHHDGGHGHHHHFGGGHHGGHHFHGHHHGHHHHHGHDGCGHHGHHHHGHHBFFGHHHHHGFFFGGGGGGGGGGGGFFFFF.;A
@M03495:530:000000000-LYBTV:1:2106:18337:13308 2:N:0:TGACAGCT+CCTACGGG
ATATTTTGCCGTTGATAAACCAGTCAGGAGTCCAAAGCTCACATGCTGACAGATCGGAAGAGCGTCGTGTAGGGAAAGAGTGTCCCGTAGGGGGTAGGTATCGGGGGGGGCCGGGGAAGTTGAAAAAAAAAAGAGTAGGGAGGGAGTACAGATCGGCGTGGAGAGATCAGAAGACGTGTGGGAGAGATGATATTAGCAGAAAATGCACGGCAGAAGATCGGTGCATGTGACTACTTACGTAGAAGCAGAGG
+
CBBCBFFFFFCCGGGGGGGGGGCFHGHGHGHHHHHHHHHHGGHHGHHBDGHHHHHHCGGGHHFGFFGEEFFHHGGGGHCFBB@B@@EGC1EF1E/>//3444////B-99------9..0000000:-----:./9000./.-9.../000000:.--9--;.0..090;00:0/.../........000:0000B/09//0/09009.----./0000....-000000000/00:0:/0..0000//..
@M03495:530:000000000-LYBTV:1:2106:17918:13325 2:N:0:TGACAGCT+CCTACGGG
ATATTTTGCCGTTGATAAACCAGAACCATCCAAAGCTCACATGCTGACAGATCGGAAGAGCGTCGTGTAGGGAAAGAGTGTCCCGTAGGGTGTAGATCTCGGGGGGCGCCGTATCCTTAAAAAAAAAAAAAAAACAGTAAGTAAGGATTGAAGAAGAAGTTGGGAGGGATCGGAGGGTGAAGAGAGGAAACGGATGGACATAGGACAGAGAACTTCACACGGTATTAAATGTAGTCGTGACGTGCTGCGTT
+
DECDEFFFFFDCGGGGGGGGGGHHHHHHHHHHHHHHHHHHHHHHHHHHHHHHHHGGGGHHHGGGGEGGHHHGFHHHHHFGBGHHGHFDGG3E/3B@4444?F//E--9----..:1111<BFFCFCDF---<-<../111111:10001/0111/:0//:<10-..--.<....---..<011:/...//:.9..-./:0:11000/.///00111101<--...111111111<1.../......10-..
@M03495:530:000000000-LYBTV:1:2106:6569:13329 2:N:0:TGACAGCT+CCTACGGG
ATATTTTGCCGTTGATAAACCAGAACCATCCAAAGCTCACATGCTGACAGATCGGAAGAGCGTCGTGTAGGGAAAGAGTGTCCCGTAGGGTGGAGATCTCGGGGGGCTGCGGAACCGTAACAAACAAAAAGCAGAGATGCTGACGTTTCGTACTCAGGCGGCTAAGTTCAAGTCATGGCACGTGTGGATGTAATGTCGTCAGGCATCTGATGACCTTCGGGGCGAGATACACTTCTTTCATTCGAAGAGGA
+
BBAAAFFFFFBBGGGGGFGGGFHHHGHGFFEGFHFGHHHHGFCFHHHFBGFFHHGGGGHGHGGGG0EA2FFGCGEHHH5B@FFGFHFG?EEF/1?333440//>/---.;-----.-....99....9....///..;/:///..:.//9..../////----.//9/;/////////.//.;./../99////9//..;..././/9///////:9/...--;--9./////////////9///.;.:9.
@M03495:530:000000000-LYBTV:1:2106:12742:13348 2:N:0:TGACAGCT+CCTACGGG
ATATTTTGCCGTTGATAAACCAGCTAATCCTGAAAAAAAAATCAAAGCTAAAAACTACAATGCTAAGACCACGATGTGACTGCTATCAAAGTTAGATATATATGTAAATTATTCATCTGTCAAATCCTAGAATTATATCATACCTGCTCCAGCAATCACGACCTGTAATGGTTTAGTGGGTTGTTCACTGTTTCTGAAAAATGAAGATAGTTGTCCAGCTTCCAAAAAGTTTATTGTGTTTTCTAGTGGAG
+
BAAABFFFFFCCGGGGGGGGGGHGHHHHHHHHHHHHHGGGGGHHHHHHHHGHHGGHHHHHHHHHHHHHHHHHGGHFHHHHHGFHEGGHGHHHHHHHHHHGHHHHHHHHHHHHHHHHHGHHGHHHHHHHHHHGFGHHHHHHHHHHHHHGGHHHEHGHHGHGFGGGHDGHHHH1GGG1>FFHEGGGHHHHHGGHDHHHGDGHCFF<DGGC:0GFFFGCBCHF0C/0:CGAEFGGFGFFGG;BF/CFBFGFF0A
@M03495:530:000000000-LYBTV:1:2106:8146:13360 2:N:0:TGACAGCT+CCTACGGC
ATATTTTGCCGTTGATAAACCACCCTCCCTGTGGTCGTTATCTTGCTCCTTCTGTCGTCAACGAATTTACTAATTCCAAAGCTCACATGCTGACAGATCGGAAGAGCGTCGTGTAGGGAAAGAGTGTGCCGTAGGGTGTAGGGCTCGGGGGGGGGGGGGTTATTAAAAAGAAAAAAGGGGAGGATGAGGGTGTAGAGAGGCGGTGAACAGAGACGAGGAGCGCTGAACAGGTGGACGGTGTGATGGGGGCG
+
CDBBCFFFFFDCGGGGGGGGGGGGGHHGGHHHHHHHGGGHHHHHHHHHHHHHHHHHGGGHGHGGFHHHHHHHHHHHHHHHHHHHHHHHHHHHHHHHHHHHGGGGHHHGGGGGGHGHHGHHHHGHHHDFGHGG?/CE2F/2D2/20=/>/<----<-9----.0111110.<.//<-...-.--./0<</...-01111...--<-.001:////.--<<..--9<9001<.00.<0--....1110.<---
@M03495:530:000000000-LYBTV:1:2106:24203:13393 2:N:0:TGACAGCT+CCTACGGG
ATATTTTGCCGTTGATAAACCAGCTAATCCTGAAAAAAAAATCAAAGCTAAAAACTACAATGCTAAGACCACGATGTGACTGCTATCAAAGTTAGATATATATGTAAATTATTCATCTGTCAAATCCTAGAATTATATCATACCTGCTCCAGCAATCACGACCTGTAATGGTTTAGTGGGTTGTTCACTGTTTCTGAAAAATGAAGATAGTTGTCCAGCTTCCAAAAAGTTTATTGTGTTTTATAGTGGAG
+
ABBBBFFFFFBBEECGFBFGGGHHHGHHHF5EGFBDGGGGGFCFCGFGHHBD33ECGBHHFDFHHEFHHGFGEFHGFEHHHEGGEBCF4GGGHHEFE@D4GHHHHHHHHFHHHGHHHHG?GBDDGEGFHHEDHFGHHHGGHHHFFFFHH2FFBGGDFHH?ECCG<FG1FB<F1FGH110GEF@EHHDHHGHHFHHHHHHHFHHH0CC0GGHCGHFBCGCFGC/C00G.;;FFFGGGB0/;/90;B009.0E
@M03495:530:000000000-LYBTV:1:2106:8307:13413 2:N:0:TGACAGCT+CCTACGGG
ATATTTTGCCGTTGATAAACCAGCTAATCCTGAAAAAAAAATCAAAGCTAAAAACTACAATGCTAAGACCACGATGTGACTGCTATCAAAGTTAGATATATATGTAAATTATTCATCTGTCAAATCCTAGAATTATATCATACCTGCTCCAGCAATCACGACCTGCTCCTGGCAAACAACCTGCAGAAAAGCCAATCAAATATATTTTCACAAGAGATGGAATGTGAGGCAATAATAGAGTACAAAGGTTG
+
CCACCFFFFFCCGGGGGGGGGGHHHHHHHHHGHHHGHGGGGHHHHHHHHHHHHHGHHHHHHHHHHHHHHHHHGGHGHHHHHHFHHHGHHHHHHHHHHHHHHHHHHHHHHHHHHHHHHHHHHHHHHGHHHHHHHHHHHHHHHHGHHHHGHGHFHHHHHHHGGGGGHGHHHHHHHHHHHFHHGHGFHGHHHFFHCF<CHHHHFHHHHHHHHGHHHHFHFHHGEHHGFFGGFEFGGGFGGGFFFFFGGFGGGG/
@M03495:530:000000000-LYBTV:1:2106:3323:13428 2:N:0:TGACAGCT+CCTACGGG
ATATTTTGCCGTTGATAAACCAGTCAGGAGTCCAAAGCTCACATGCTGACAGATCGGAAGAGCGTCGTGTAGGGAAAGAGTGTCCCGTAGGGTGTAGGGCACGGGGGGGGCCGGGGCATTAAAAAAAAAAAAATGTCAAAGATGAGAGAGGAGAGGAGCACGAAACAAGATATAGCATGAGAGCAGGCAGCAGTGTAACCTAAGGAACACATGCAGATGTGTGCGTGGAGCGGTTCGTCGATAGATCTGGG
+
AAAABFFFFFBBGCCGGGGGGGHHHHHGFGHHHHHGGHHHHHHHGHHHFHHGHHHGGGGGFHHFGGGAEBGGHGHHHHGHGGBF4GEG>EEG3?/FB31?/?/>/<B-9;-9------.9/9//9=>D9--9-.//9///;//////9.............-...-/...//B//////////;//....9..;////////://9/..:.//////;/9/9:/.;.-...--.-.-9.--.;.;/////.
@M03495:530:000000000-LYBTV:1:2106:7251:13444 2:N:0:TGACAGCT+CCTACGGG
ATATTTTGCCGTTGATAAACCACCCTCCCTGTGGTCGTTATCTTGCTCCTTCTGTCGTCAACGAATTTACTAATTCCAAAGCTCACATGCTGACAGATCGGAAGAGCGTCGTGTGGGAAAGAGTGTCCCGTAGGGTGGAGATCTCGGTGGGCGGCGGGTCATAAAAAAAAAAAAAAAGAGAAAAACATGAGTGCATCTGGCGGATATCACACAAGGACGTGAATGGAGAGGTAAGAATGGTGGTATGTCGG
+
EEEDEFFFFFDBGGGGGGGGGGGGGHHGGHHHHHHHGGGHHHHHHHHHHHHHHHHHGGGHGHGGGHHHHHHHHHHHHHHHHHHHHHHHHHHHHHHHHHGHGGGGHHHGGGGGGHHGGCHHHGHDGBDGGGHGGGA2C///21111==/<C-.><-<--9-.111110-<BF----9-..//00/...0000<0111111109---.111:00......-<<..11:0/<..00101<0101<..11<<<.-
@M03495:530:000000000-LYBTV:1:2106:6277:13452 2:N:0:TGACAGCT+CCTACGGG
ATATTTTGCCGTTGATAAACCACCCTCCCTGTGGTCGTTATCTTGCTCCTTCTGTCGCCAAAGCTCACATGCTGACAGATCGGAAGAGCGTCGTGTAGGGAAAGAGTGTCCCGTAGGGTGTAGATCTCGGGGGGGGCCGGATCATTAAAAAAAAAAAATGAGTAGATGAGACAGTGGCAGTTAGCATAAGACAAATTACCAGAGAAGGGCCAAACTGAGAATTGGAGAGTCACAGAGGAGACATACGCTAT
+
ABAAAFFFFFBAEEFGGGGGGGGGDHHGFGHGBHFHGEEDHHHHHGH5FGGHHHHHGHGGEFHFHEHHHFFFHEHHHHGHHHFGGGHHGGCFEEEFFFGGHHHHHH4FBFFHGHFEEFF//2?B?B33?F//>--;--9--9;;9///:/;BF-----.///9/////////..;//...:99///;//////..///////9..//......../////////////.////////...9..///.9...
@M03495:530:000000000-LYBTV:1:2106:4271:13459 2:N:0:TGACAGCT+CCTACGGG
ATATTTTGCCGTTGATAAACCAGCTAATCCTGAAAAAAAAATCAAAGCTAAAAACTACAATGCTAAGACCACGATGTGACTGCTATCAAAGTTAGATATATATGTAAATTATTCATCTGTCAAATCCTAGAATTATATCATACCTGCTCCAGCAATCACGACCTGTAATGGTTTAGTGGGTTGTTCACTGTTTCTGAAAAATGAAGATAGTTGTCCAGCTTCCAAAAAGTTTATTGTGTTTTCTAGTGGAG
+
BB@BBFFFFFBAGGGGGGGGGGHHHHHHHHHHGHHHGGGGGHGFHEHGHHGHHHGHHHHHHHHHHHHHHEHHGGHGGHHHHGHHHHHHHHHHHHFHHHHHHHHHHHHHHHHHHHHHHGHHHHHHHHHHHHHHHHHHHHHHHHHFGHHGHHFFHHFHHGHGGGGGHHHFFHGHHGGHFGFHFGGGHHHHHHFHHHGHHDGDFGHHDGHHHHFHHHGEHHHBG0/CCG.EE:FGFGGGGGGGGGBFGGGGCBE
@M03495:530:000000000-LYBTV:1:2106:26088:13466 2:N:0:TGACAGCT+CCTACGGG
ATATTTTGCCGTTGATAAACCAGCTAATCCTGAAAAAAAAATCAAAGCTAAAAACTACAATGCTAAGACCACGATGTGACTGCTATCAAAGTTAGATATATATGTAAATTATTCATCTGTCAAATCCTAGAATTATATCATACCTGCTCCAGCAATCACGAAATGGTTTAGTGGGTTGTTCACTGTTTCTGAAAAATGAAGATAGTTGTCCAGCTTCCAAAAAGTTTATTGTGTTTTCTAGTGGAGGTCTT
+
ABABABF5@FDBCGGGGGGGFCHHH5GFHHFHGGFGFFF?EHHFFGBGHFDGFFDHHCFGHFFGFGHGG2BGGGHGHBGDFFFFGFGHHHHFDG4GHGFGHGHHHHHHB4GHFHGHHHFHGHHGHHFHFHHHHHHHGFHFHH??FG0FFF2CCGHHGGFDA/AGFGGGFHFHFHHGGFCGGHFGHFHHHGH0DGDGGG0DG0GHHF0GC00;GBGFGBC0;..;CGHGGFGGBF/;B0;;09FFB?A:/;0
@M03495:530:000000000-LYBTV:1:2106:26807:13494 2:N:0:TGACAGCT+CCTACGGG
ATATTTTGCCGTTGATAAACCAGTCTCCAAAGCTCACATGCTGACAGATCGGAAGAGCGTCGTGTAGGGAAAGAGGGTCCCGTAGGGTGGAGATACCGGCGGTGGGCGGATCAACAAATAAAGAGAAGGAGAGAGACCACTCGCACCGCATGCTGTCGGAGGCATGAAACAGGCCGAGTGCCACGGCACGCCATATATTACACGCGTGTACAACCGATCATGCCAGCTCTGGCAGGTATCGCCGACCGCCT
+
AAAABFFBFFDAFGCBGCCFFGEDG55FHHABGDCFHGFGBGHHHHHHF3GF?GC1AFE1AEAE12DF13BGEBB1B1B11EB>EEG3F@1A33443/>/<//<//////>-0101.>1>D111///<...<..<C/././:.-------.;00;99.--9-;.9:00///...9-9-.9///;-----.-:..9//;/9/;/9----..////;----.//////.//////..-.///;.;-------.
@M03495:530:000000000-LYBTV:1:2106:22612:13503 2:N:0:TGACAGCT+CCTACGGG
ATATTTTGCCGTTGATAAACCACCCTCCCTGTGGTCGTTATCTTGCTCCTTCTGTCGTCAACGAATTTACTAATTCCAAAGCTCACATGCTGACAGATCGGAAGAGCGTCGTGTAGGGAAAGAGTGTCCCGTAGGGTGGAGATTTCGGTGGTCGCCGGTGCAATAAAAAAAAAAAGGATACAACTGTCATAGGGACGTAGTGATCAGTCGTGCTCGTGCAGTAGTGTCACTCTGTTCGTGGTGTGTGTTCA
+
CCCCCFFFFFBBGGGGGGGGGGGGGHHGGHHHHHHHGGGHHHHHHHHHHHHHHHHHGGGHGHGGGHHHHHGHHHHGHHHHHHHHHHHHHHHHHHHHHHHHGGGGHHHGGGGGGGHGHGHHGFFHHH?FDBBFFGGG@///?2@1=?0AFEG/1<-<A----<0<00<0:-A--;-..:;000900/0000090./.-:.../9000000.9;:.0.-...00000/90000000900.....;..:..900
@M03495:530:000000000-LYBTV:1:2106:26457:13508 2:N:0:TGACAGCT+CCTACGGG
ATATTTGCCGTTGATAAACCAGTCAACGAATTTACTAATTCCAAAGCTCACATGCTGACAGATCGGAAGAGCGTCGTGTAGGGAAAGAGTGTCCCGTAGGGTGTAGATGTCGGGGGTGGGCGGGTCATTTAAAAAAAAAAAAGGTGCGGTATAGAGTGTTGGTTGGATGTTATAGTTGAGTGTTTTAACTTATCAGTATGGTGGTAGGGAGAGAAAAGCTTGGTGAGCTTGGATGGCGATTGTGTGTGTGT
+
CCCDDFFFFCCCGGGGGGGGGGHHHHHFFGHHHHHHHHHHHHHHHGFHHHHHHHHHHHHHHHHHHGGGGHHHGGGGGG?FGHGHHHHHH4FBGFGEGEGGGGG/33444B4?>//B/>///>--<-.0<000000@?A?<--..000--<.<<0:0:000.....-0000<000<000000:00//00000000<00<00:<0<<00.</..9.:0/<.00/.0<0<00</.0009/<--..00/..<.:.
@M03495:530:000000000-LYBTV:1:2106:24718:13512 2:N:0:TGACAGCT+CCTACGGG
ATATTTTGCCGTTGATAAACCACCCTCCCTGTGGTCGTTATCTTGCTCCTTCTGTCGTCAACGAATTTACTAATTCCAAAGCTCACATGCTGACAGATCGGAAGAGCGTCGTGTAGGGAAAGAGTGTCCCGTAGGGTGTGGATCTCGGGGGGGGGCGGATGATTAAAAAAAAAAAAGATAGAGGAGGAGGGCGTGGTGGAAGGTGGAGAGGATCATGTAGCTGGGACTTAGGCTGTCTTGAGCTGATCGTG
+
CCCCCFFFFFCCGGGGGGGGGGGGGHHGGHHHHHHHGGGHHHHHHHHHHHGHHHHHGGGHGHGGGHHHHHHHHHHHGHHHHGHHHHHHHHHHHHHHHHHHGGGGHHHGGGGEGGHFGGHHHHGHFGFHGHG/@DGG2F>//22211?F/>@--9--9----0000009:;----;-..00909/...;..-.-9--9.;.0/.00...0...//.00000000:....000000.900000:;09000;/.
@M03495:530:000000000-LYBTV:1:2106:12848:13518 2:N:0:TGACAGCT+CCTACGGG
ATATTTTGCCGTTGATAAACCAGGACTCAGGCGGACCAAAGCTCACATGCTGACAGATCGGAAGAGCGTCGTGTAGGGAAAGAGTGTCCCGTAGGGTGGAGATCTCGGTGGGCGGCGCATCATTAACAAAAAAAATAGAAGTGATAAAACAGTAACACAGATGCAGCTCAGGACGTCCATGGAACTCGATATACACAACGCGATAATAAAAGACTAGAGAGATGATACGATGAGCCATAGGACTAGAGAGT
+
CCCCCFFFFFCCGGGGGGGGGGHGHHHHHHHHGGGGGHHHHHHHHHHHHHHHHGHHHHHGGGGGHHHGGGGEFFGGHGGHHHFHBG?FGHGHGGGG3///?3B3BFGEAAC/////<--.<00<0D0=DAA.A?-.00;000000;0000./;00000..900;900/:0//0:-.;..0;/00;00;./:-00000.9---;-..000000./0;0000..0:0000....000//000900//0090:0
@M03495:530:000000000-LYBTV:1:2106:27515:13528 2:N:0:TGACAGCT+CCTACGGG
ATATTTTGCCGTTGATAAACCAGTTGGCTCTAGCTGCCATGCAATGTCACAACCACTTCTTGCCCTCCAAAGCTCACATGCTGACAGATCGGAAGAGCGTCGTGTAGGGAAAGAGTGTCCCGTAGGGTGTAGATGTCGGCGGGGGGCGGGTGATTAAAAAAAAGAAAACATGAAAGGAGGTGTCAATGAGCTCTGTCGAGGAGAGTACCAGCGCATGGTACAGATGAGACATGCTGCTCAGCGATGGAGGA
+
CDDCCFFFFFCCGGGGGGGGGGHGHHGGGHHHGGHHHHHHHHHHEGHHHHFHGGGGHHHHGHGFGFHGHHHHHGHHHHHHHHHHHHHHHHFGGGGHHHGGGGGGHHHHGHHHHGHHH?DFFGEEGGE??/DDD33?3?//<>C-<<-9----.0::B00<-@-.<.///.000000./..9.000000000<00000<.9--...00<000.---.9:00<0000:0000/00<000000/0.-...//..
@M03495:530:000000000-LYBTV:1:2106:25230:13529 2:N:0:TGACAGCT+CCTACGGG
ATATTTTGCCGTTGATAAACCAGCTAATCCTGAAAAAAAAATCAAAGCTAAAAACTACAATGCTAAGACCACGATGTGACTGCTATCAAAGTTAGATATATATGTAAATTATTCATCTGTCAAATCCTAGAATTATATCATACCTGCTCCAGCAATCACGACCTGTAATGGTTTAGTGGGTTGTTCACTGTTTCTGAAAAATGAAGATAGTTGTCCAGCTTCCAAAAAGTTTATTGTGTTTTCTAGTGGAG
+
CCCCCFF5FFBCGGGGGGGGGGGHHGHFHFGHHHHHGGGGGHFBFHHBGGFHFFEGHHHHGHHHHHHHHHHHGGHGHFGFFEGHHGFHGFHHFHGHHHHHHHHHHHHHHGHHHHHHGHHHHHEGHHGHHFHHHHHHGHHHHHFGFFGHHEHGFHHHHHHFDCGGHFHFFHH<1GHGGGGFDGGDHHHFFHGHHHHFFDDD.<GHFGGHHGH0GHHBCFGHHF/CG0CADBBFGGGGGFFBFFBF00;9.0;
@M03495:530:000000000-LYBTV:1:2106:6983:13551 2:N:0:TGACAGCT+CCTACGGG
ATATTTTGCCGTTGATAAACCAGCTAATCCTGACAAAAAAATCAAAGCTAAAAACTACAATGCTAAGACCACGATGTGACTGCTATCAAAGTTAGATATATATGTAAATTATTCATCTGTCAAATCCTAGAATTAGCTCATACCTGCTCCAGCAATCACGACCTGTAATGGTTTAGTGGGTTGTTCACTGTTTCTGAAAAATGCAGATAGTTGTCCAGCCTCCAAACAGTTTATTGTGTTTTCTTGTGGAG
+
111>1DD311A1AA1B33B11000B11D13DA101B0B00/BF1G110B1FG11/BBA1A111A2B1BBGHCA/GG>1B22BEDHHH22FGHF22122B2222222BG22GHH22BEDHDEG212>1121B>FF110B1BE1>GHBF11BGC00B111B///>?FGDG211<?<FH1GGA//<..<111F1>1<GF1000..00=0000<=D00DFG//.;/;//:../00;0GF00;;///9000;0.09
@M03495:530:000000000-LYBTV:1:2106:12224:13552 2:N:0:TGACAGCT+CCTACGGG
ATATTTTGCCGTTGATAAACCAGCTAATCCTGAAAAAAAAATCAAAGCTAAAAACTACAATGCTAAGACCACGATGTGACTGCTATCAAAGTTAGATATATATGTAAATTATTCATCTGTCAAATCCTAGAATTATATCATACCTGCTCCAGCAATCACGACCTGTAATGGTTTAGTGGGTTGTTCACTGTTTCTGAAAAATGAAGATAGTTGTCCAGCTTCCAAAAAGTTTATTGTGTTTTCTAGTGGAG
+
BABBAFFFFFBBGGGGGGGGGGHHGGGHHGHHHHHHHGGGGHGFHHFHHHHFGHGHHGHHHHHHHEHHHHHHGGHGHHHHHFFBGHFHHEFFGHHHHHHHHHHGFFHHH4GFBFGHHHHHEGHHHGFHHHHHHHHHFHHHGHHHHHFFFHHGHHCHHHHDEDGGHHHHFHH?GHHFDGCHDGCEFHFHHHGHGFHGFDHHHGHFHGHHHHGHHFC0GF/0CC/0CG:.;FFFGFFBFF:;B/00;CFG?0A
@M03495:530:000000000-LYBTV:1:2106:19255:13558 2:N:0:TGACAGCT+CCTACGGG
ATATTTTGCCGTTGATAAACCAGCTAATCCTGAAAAAAAAATCAAAGCTAAAAACTACAATGCTAAGACCACGATGTGACTGCTATCAAAGTTAGATATATATGTAAATTATTCATCTGTCAAATCCTAGAATTATATCATACCTGCTCCAGCAATCACGACCTGTAATGGTTTAGTGGGTTGTTCACTGTTTCTGAAAAATGAAGATAGTTGTCCAGCTTCCAAAAAGTTTATTGTGTTTTCTAGTGGAG
+
BBBBBFFBFFDAECGGGCGGGGHHGGHFGBGFHFHHFEGGGHHHHGBGHFFFDGEFGCGHHHHGHHBHHFHEGGHGFBHHHHFBHBGHHBGB4GFHFHHEHHHHHHHHHHHHGHHHHHFFFHFFG3GHGGHHGHHHHHGHHHGBGHAGFFFFECGFFE2CE@AEHGDHBGG?FGGHFGHGAFGGHGHHHHGG0<GGHHBFGHHGFHFHFGFHFHFCFHEBGB:GGG.;A09CFFBFFGBFGGFGFGFGF0C
@M03495:530:000000000-LYBTV:1:2106:18507:13578 2:N:0:TGACAGCT+CCTACGGG
ATATTTTGCCGTTGATAAACCAGCTAATTCCAAAGCTCACATGCTGACAGATCGGAAGAGCGTCGTGTAGGGAAAGAGTGTCCCGTAGGGGGGTGAATGCGGTGGGGGGCGGGGTAATTAAAAAAAAAAAAATGAATAGCTAACAGAGCGATGGCAAGCAAACTAAGGTGTGCGGTATCCTTTATACCAGAAGTACGTACGGAGTCGCTGTGCTTATCGATGTGATGCAGAGCGACCACCAGCATGAAGGT
+
AABBBFFFFFBBGGGGGGGCFCEHHGGFHDFHHHGHHHHHHGFFFHFGFHHGGHEEFFFHCAEEEAEFGFHGEFFHCHFGD54FEB@>E11/<<-.0000<-.-:----------.///9//;/99------.////////////9/;/99....//...//.9////;/9./9-.9.//////9/////./////..;.-....9--...///////.../.;/;/////./--9--...;..///9///
@M03495:530:000000000-LYBTV:1:2106:9880:13582 2:N:0:TGACAGCT+CCTACGGG
ATATTTTGCCGTTGATAAACCAGCTAATCCTGAAAAAAAAATCAAAGCTAAAAACTACAATGCTAAGACCACGATGTGACTGCTATCAAAGTTAGATATATATGTAAATTATTCATCTGTCAAATCCTAGAATTATATCATACCTGCTCCAGCAATCACGACCTGTAATGGTTTAGTGGGTTGTTCACTGTTTCTGAAAAATGAAGATAGTTGTCCAGCTTCCAAAAAGTTTATTGTGTTTTCTAGTGGAG
+
BC@ABFFFFFCCGGGGGGGGGGHHHHHHHHHHHHHHHGGGGHHHHHHGHHHFHHGHHHHHHHHHHHHHHHHHGGHGHGGHGHHHHHHHHHHGHHHHHHHHHHHHHHHHHHHHHGHHHHHHHHHHHHGHHHHHHHHHHHHGHHGHHHGHHGHHGHHHHHHGGGGGHHGHGHHHHHHHGHHGEGGGHHHHHHHHHHHHFGFHGHHHGFHGHHHHHHHFHHGHCGGFHFH.AFGGGGGGGGFBFFFFGFFGGFG
@M03495:530:000000000-LYBTV:1:2106:21822:13607 2:N:0:TGACAGCT+CCTACGGG
ATATTTTGCCGTTGATAAACCAGCTAATCCTGAAAAAAAAATCAAAGCTAAAAACTACAATGCTAAGACCACGATGTGACTGCTATCAAAGTTAGATATATATGTAAATTATTCATCTGTCAAATCCTAGAATTATATCATACCTGCTCCAGCAATCACGACCTGTAATGGTTTAGTGGGTTGTTCACTGTTTCTGAAAAATGAAGATAGTTGTCCAGCTTCCAAAAAGTTTATTGTGTTTTCTAGTGGAG
+
BCCCCFFFFFCCGGGGGGGGGGHHHHHHHHHHHHHHHGGGGHHHHGHGHHHHHHGHHHHHHHHHHHHHHHHHGGHGGHHHHHHHHHHHHHHHHHHHHHFGHHHHHDHHHHHHHGHHHHHHHHHHHHHHHFHHHHGGHHGHHHHEGHHHHHHFHHFGFHHGGGGDHFFFHHHFGHHHGHHHGGGGHHHHHHHHHHHHHHHHEHHGHFGHEGCFGHHFFHHHEGCGGB.ED;CBFGFGGFFGGG0CFFBFFBA
@M03495:530:000000000-LYBTV:1:2106:15406:13608 2:N:0:TGACAGCT+CCTACGGG
ATATTTTGCCGTTATAAACCAGCTAATCCTGAAAAAAAAATCAAAGCTAAAAACTACAATGCCAAGACCACGATGTGACTGCTATCAAAGTTAGATATATATGTAAATTATTCATCTGTCAAATCCTAGAATTATATCATACCTGCTCCAGCAATCACTAATGGTTTAGTGGGTTGTTCACTGTTTCTGAAAAATGAAGATAGTTGTCCAGCTTCCAAAAAGTTTATTGTGTTTTCTAGTGGAGGTCTTGG
+
BAABBFFFFFCCGGGGGGGGGGGGHFHGHHHHHHHHGGGGHHHHHHHHHHFHHGHHHGFGHHBHHEGHHGHGGHGHEHHHGHHHGFFHFHHHHHHHHHGHHHHHHHHHHHHHFFHHHGHHHGHHHHHHHGHHHHHHHHHFHFGFHHHHHGHHHHHHFHHHGGHHHHHHHGHGHGFGGHHGHHHDFFHHGHHGHHHHHDGFHFFFHFDD=DGF0CGHB;CGHFHHGHGBFGCFG/F;FBF0CA:?EEBF09B
@M03495:530:000000000-LYBTV:1:2106:23834:13638 2:N:0:TGACAGCT+CCTACGGG
ATATTTTGCCGTTGATAAACCAGCTAATCCTGAAAAAAAAATCAAAGCTAAAAACTACAATGCTAAGACCACGATGTGACTGCTATCAAAGTTAGATATATATGTAAATTATTCATCTGTCAAATCCTAGAATTATATCATACCTGCTCCAGCAATCACGACCTGTAATGGTTTAGTGGGTTGTTCACTGTTTCTGAAAAATGAAGATAGTTGTCCAGCTTCCAAAAAGTTTATTGTGTTTTCTAGTGGAG
+
BBBCBFFFFFCCGGGGGGGGGGHHHHHHHHHHHHHGHGGGGHHGHHDCGFFDGHEGHHHHGHHHHFHHHGHHGCHGGHHHHFFHFGHHHGHGHHHHHHHHHHHHHHHHHHHBHGFFEHHHEHHHHHHHHFFHGHHHHHHHHHHEHFHHHFFFHFGHBCFFDCGDHGEFHHHBHHHF=FAHDGGGHHGHHHHHBGHHHFHH.GHDGHGHHGHHHHEH0GFCCCGHF:GGGGGGEFGGGGGGFFGGGFFF?0:
@M03495:530:000000000-LYBTV:1:2106:24147:13652 2:N:0:TGACAGCT+CCTACGGG
ATATTTTGCCGTTGATAAACCAGCTAATCCTGAAAAAAAAATCAAAGCTAAAAACTACAATGCTAAGACCACGATGTGACTGCTATCAAAGTTAGATATATATGTAAATTATTCATCTGTCAAATCCTAGAATTATATCATACCTGCTCCAACAATCACGTCCTGAATGGTTTTGAGGGTTGTTCACTGTTTCTGAAAAATGAAGGTTGTTGTTCAGCTTGCAAGAAGTTTATTGGGTTTTCTAGTTGAGG
+
BBBBBFFBFFDBGGGFDGGGFCGDBGFHFHHHCB3BFFG2A1A3AF5BA55AA3BG53BGFDFF5DFGFH211E1114@44@B4G43B@F3B4@4B@B444BGDFFFG4?F44FBFDD44GFG44?3?F4FGBGD?BGD2?B1?F1011111B/?@C11<0///1111<1?F0/0/.0.>0-<<111=<<DD000=0<GF.00=0</0:..;/.0000;0/.:00//99;F0CF00...;.009000909B
@M03495:530:000000000-LYBTV:1:2106:17844:13658 2:N:0:TGACAGCT+CCTACGGG
ATATTTTGCCGTTGATAAACCAGCTAATCCTGAAAAAAAAATCAAAGCTAAAAACTACAATGCTAAGACCACGATGTGACTGCTATCAAAGTTAGATATATATGTAAATTATTCATCTGTCAAATCCTAGAATTATATCATACCTGCTCCAGCAATCACGACCTGTAATGGTTTAGTGGGTTGTTCACTGTTTCTGAAAAATGAAGATAGTTGTCCAGCTTCCAAAAAGTTTATTGTGTTTTTTTGGGGAG
+
CCCCCFFFFFCBGGGGGGGGGGHHHHHHHHHHHHHHGGGGGGBFGHECH5GFHHCHG3FF5FGFGGCFDGGGGGE?1BB4@@34G43FHHEBFF4@4@@@BE4444FFGDD?GFGBFDFGFFHF?GGFHBGHFHGBD43GFF3GHFHHEHFBFGFE2@2E<<EACD1GGDGFGHH11<CGAFCGH1<GF0DDGF00DHHHHFB0GF;:;:CH00;;;0/BGBG00GHF?;BFFFF000/;FB.-99-.:.9
@M03495:530:000000000-LYBTV:1:2106:12021:13673 2:N:0:TGACAGCT+CCTACGGG
ATATTTTGCCGTTGATAAACCACCCTCCCTGTGGTCGTTATCTTGCTCCTTCTGTCGTCAACGAATTTACTAATTCCAAAGCTCACATGCTGACAGATCGGAAGAGCGTCGTGTAGGGAAAGAGTGTCCCGTAGGGTGTAGATCTCGGTGGGCGCCGGGTGATTGAATAAAACGAAGTACAACGAGTAAGTGCAGGGAGTGGACATAAGACATCACTGCACTCCTCTGGAATATGTAATCACGCGAAATGA
+
CCCCCFFFFFCBEGGGGGGGGGGGGHHGGHHHHGFHGGGHHHHGGHHHHFHHHHHHGGGHGHGGGFHHGHHHGHHHHHHGEBGHHHHGHHHHFFHHHHHHGGFGHFFGFEGFFHHGHGGHHFEG3D3??2<F/AEE2F/2222>>2=F/?C//<----<<-<00=000<;0;:-...:000;0-..9.00000;0.-.:...099000000/0900000::09/0/000000:000:00000..----.00
@M03495:530:000000000-LYBTV:1:2106:28822:13678 2:N:0:TGACAGCT+CCTACGGG
ATATTTTGCCGTTGATAAACCAGCTAATCCTGAAAAAAAAATCAAAGCTAAAAACTACAATGCTAAGACAACGATGTGACTGCTATCAAAGTTAGATATATATGTAAATTATTCATCTGTCAAATCCTAGAATTATATCATACCTGCTCCAGCAATCACGACCTGTAATGGTTTAGTGGGTTGTTCACTGTTTCTGAAAAATGAAGATAGTTGTCAAGTTTCCAAAAAGTTTATTGTGTTTTCTAGTGGAG
+
BAABAFFFFBDAG?GG6AGGFCFCGHHHGFHHHFDFHGGGGHGGHB5235FGGG?BGFG3DFCDD53333BFE11114B44334443BGFGF@443444BD44FBBE444BF4444BB4F4BGFGH3D44F3FGBGBG42FGGB1?0BF1?G0@0D111/?@</01@1@FBF10?DDFFEG.@AC110=00D=<0DG0DGGH000=0:CGC000:00:0:0CC000;;.;B0BFFFBFFBBBFBBFFF.0;
@M03495:530:000000000-LYBTV:1:2106:20505:13680 2:N:0:TGACAGCT+CCTACGGG
ATATTTTGCCGTTGATAAACCACCCTCCCTGTGGTCGTTATCTTGCTCCTTCTGTCGTCAACGAATTTACTAATTCCAAAGCTCACATGCTGACAGATCGGAAGAGCGTCGTGTAGGGAAAGAGTGTCCCGTAGGGTGGAGATCTCGGGGGGGGGCGGGTCATTTAAAAAAAATAAAAAGAAGAAAGAGAGGGAGTCCGGCAGTGCGTGCTGAACATGACTATATAACAATCGAACATACGATTGCATAGT
+
BCBCBFFFFFCCGGGGGGGGGGGGGHHGGHHHHHHHGGGHHHHHHHHHHHHHHHHHGGGHGHGGGHHHHHHHHHHHHHHHHHHHHHHHHHHHHHHHGHHHGGGGHHHGGGGFG/GGHGHHGHHHFF?FGHGHGFGG<F//?2211?F<//@-----;--;-90B009;0;9-@.00000.../0//09/9......909----/90-....00000000000;0;0000000..:.-::0.....000000
@M03495:530:000000000-LYBTV:1:2106:24004:13682 2:N:0:TGACAGCT+CCTACGGG
ATATTTTGCCGTTGATAAACCAGCTAATCCTGAAAAAAAAAATCAAAGCTAAAAACTACAATGCTAAGACCACGATGTGACTGCTATCAAAGTTAGATATATATGTAAATTATTCATCTGTCAAATCCTAGAATTATATCATACCTGCTCCAGCAATCACGACCTGTAATGGTTTAGTGGGTTGTTCACTGTTTCTGAAAAATGAAGATAGTTGTCCAGCTTCCAAAAAGTTTATTGTGTTTTCTAGTGGG
+
BBABCFFFFFCCGAGGGGGGGGHHHHHHHHHHHHHHFGGGGGHGHHFFFHGHHFGGHHFCGFHHHGGHHHGHHGGHEBGHFHHFHGHFHHHFGHHHHHHHGHHHHHHGHHHHHGHHHHHHHHHHFHHHHHHBGHHHHHHHHHHHHHGFHFFEFFGHHHFHGFGGGHHH1GHHHHHHGHHGGGGCGHHHHHFHHHHHFHHHEAGFG:FCHHHFFGGBGGHBHHGGGGFFEGBFFFGGGGGFGGGFB00CF?.
@M03495:530:000000000-LYBTV:1:2106:21678:13697 2:N:0:TGACAGCT+CCTACGGG
ATATTTTGCCGTTGATAAACCAGGACTCAGGCTGGACCAAAGCTCACATGCTGACAGATCGGAAGAGCGTCGTGTAGGGAAAGAGTGTCCCGTAGGGTGTAGATCTCGGCGGGGGGCGGGTACTTTAAAAAAAAAAAAGAGGGAGTAAACTTAAAAACAAGTGCACGTACACAAAGGCGGTGAAGAGGAGAGTGTGTGACGTTGAGTTGAGGGCAGCGATGTAGCACTACTACTATACTGTGTACGTAGAT
+
DDDDDFFFFFDCGGGGGGGGGGHGHHHHHHHHHHGHHHHHHHHHHHHHHHHHHGHHHHGHHGGGGFGHGGEGEGHHGHGGHGHHH@G4BFHGFGG?FBF>?3444B?BF/>///<-:;----00000000;-;--9--../...../0000000000.;./00000.:/..00.://.----.000..:...0000..00.....0:0:0;/.:...--..;:00;00:/;0;000000000;00./0..0
@M03495:530:000000000-LYBTV:1:2106:18966:13705 2:N:0:TGACAGCT+CCTACGGG
TATTTTGCCGTTGATAAACCAGGACTCAGGCTGGACCAAAGCTCACATGCTGACAGATCGGAAGAGCGTCGTGTAGGGAAAGAGTGTCCCGTAGGGTGTAGATCTCGGGGGGGGCCGGATCATTAAAAAAAAAAAGAGGTTAAGTTAGGGCGGAGAGGGCGCGGTATGGGGAACCATAGCACACTGCAGACGTAGACGCGTTGGATGTCGAGTATAGCGCGTACTGAGAGCGTACTAGGAGTCGCGACGGG
+
DDCDDFFFFCBCGGGGGGGGGGGHHHHGHHHHHGHHHHHHHGHGHHHHHHHHHHGHHHHHGGGGHHHGGGGEFFFHHGHHHHHHBFBFGHGGGGGG??/3B444BBGFEED--:--;--.-;00;:BF::@--=:../.0/000000;/./-----....----...0/.......000000/./00000.-.9..0.-:---.:0000..-0.0000------.00000.-..-.0:/0/:/-------;
@M03495:530:000000000-LYBTV:1:2106:9718:13716 2:N:0:TGACAGCT+CCTACGGG
ATATTTTGCCGTTGATAAACCAGTCACAACCACTTCTTGCCCTCCAAAGCTCACATGCTGACAGATCGGAAGAGCGTCGTGTAGGGAAAGAGTGTCCCGTAGGGTGTAGATCTTGGTGGGGGGCGGATAATTAAAAAAAAAAAAGAAATGGGGGTGAGATGTTTCAGGTCCGAATCCAGAGGAACATACTGAGTAATGGTGTACGAGCGTTGGCTGTGATGAGGCTCAATAGCAGACGGTGGCGTCTGCAT
+
CCBCCFFFFFCCGGGGGGGGGGHHHGGHHGGGGHHHHHHHHHHHGHHHHHHHHHHHHHHHHHHHHHHHGGGGHGHGGGGGGEHHHGHHHHHHFGBFEFEGGGGGCG/?D4?4B4BF3?////--9>--.000:00;09-@----.../00:..---;.000:000000000-....0:00..././000000;00000000.0:...--..-.00.:/00000/..:00000000/.-.9...-:-..00;
@M03495:530:000000000-LYBTV:1:2106:8603:13716 2:N:0:TGACAGCT+CCTACGGG
ATATTTTGCCGTTGATAAACCACCCTCCCTGTGGTCGTTATCTTGCTCCTTCTGTCGTCAACGAATTTACTAATTCCAAAGCTCACATGCTGACAGATCGGAAGAGCGTCGTGTAGGGAAAGAGTGTCCCGTAGGGTGTAGGTCTAGGGGGTGGGCGGGGCATTAAAAAAAAAAAAAGAGGAGTACTGTATAGTTGTGACGTAAGGATATGAAGGTAGAGTAATCGGAGTATCTAGTAGGGAGAGTGTGAG
+
DDDDDFFFFFDCGGGGGGGGGGGGGHHGGHHHHHHHGGGHHHHHGHHHHHHHHHHHGGGHGHGGGHHHHHHHHHHHHHHHHHHHHHHHHHHHHHHHHHHHGGGGHHHGGGGGGHHHHGHHHHGHBGBFHFFHGGGGFF/>D2D2222?/?E-<--.--;---/000;0::B------../...:/0;000000;:00.00.:.:.:000000000;B00000000;.9-./:00000000.:9..00:00;
@M03495:530:000000000-LYBTV:1:2106:4176:13733 2:N:0:TGACAGCT+CCTACGGG
ATATTTTGCCGTTGATAAACCAGCTAATCCTGAAAAAAAAATCAAAGCTAAAAACTACAATGCTAAGACCACGATGTGACTGCTATCAAAGTTAGATATATATGTAAATTATTCATCTGTCAAATCCTAGAATTATATCATACCTGCTCCAGCAATCACGACCTGTAATGGTTTAGTGGGTTGTTCACTGTTTCTGAAAAATGAAGATAGTTGTCCAGCTTCCAAAAAGTTTATTGTGTTTTCTAGTGGAG
+
CCCCCFFFFFCCGGGGGGGGGGHHHFHHHHHHHHHHHGGGGHHHHHHHHHHHHHGHHHHGHHHHHHHHHHHHGGHGHHHHHFHHHHHHGHHHHHHHHHHGHHHHFHHHHHHHHHHHHHHHHHHHHHHHHHHHGHHHHHHFHHHEHHGHHHHGEHHHGHHGGGGGFGHFHHHHHHHGFGGHGFGGGHHHGFGDFGHHHHHHHHGFFHHHHFGHFHHBHHHHEGCG0C..;:FFGGBFFFBFFGGGGGBFFFF
@M03495:530:000000000-LYBTV:1:2106:21424:13749 2:N:0:TGACAGCT+CCTACGGG
ATATTTTGCCGTTGATAAACCAGTCAGGAGTCCAAAGCTCACATGCTGACAGATCGGAAGAGCGTCGTGTAGGGAAAGAGTGTCCCGTAGGGTGTAGATTACGGCGGTGGGCGGAGCATTAAAAAAAAAAAAGAAAGTCGACACTACACCACCCAAGGAACAGAGCATTAAATAACTATTCAGCTAGAGTCGAGTGATTGCAACTATCGAACAGGCTTACGAGCGGGACGGTCGTTCAACGGGTCTCTTCC
+
CCCCCFFFFFCBGGGGGGGGGGHHHHHABBBGHHGHHHGHHHHHGHHHFHHHGHCGGCGGHHHGEGFEGGHHHGFHHHGHGHEGHHGG?EGGEF>33B4443/?/></<<//</<//>1111>>DD@D-;;-.:./000..-.-:/;0//........././////99000900000009000000000:0-.-0.00000000;0;B..;.-9...;90..;--------..--.9000.-.:-/00000
@M03495:530:000000000-LYBTV:1:2106:26130:13750 2:N:0:TGACAGCT+CCTACGGG
ATATTTTGCCGTTGATAAACCAGCTAATCCTGAAAAAAAAATCAAAGCTAAAAACTACAATGCTAAGACCACGATGTGACTGCTATCAAAGTTAGATATATATGTAAATTATTCATCTGTCAAATCCTAGAATTATATCATACCTGCTCCAGCAATCACGACCTGTAATGGTTTAGTGGGTTGTTCACTGTTTCTGAAAAATGAAGATAGTTGTCCAGCTTCCAAAAAGTTTATTGTGTTTTCTAGTGGAG
+
BBBBBFFFFFBBGGGGGGGGGGHHHHGFHHHHHHHGHGFFEHFGHHHGHHHGDGEHHHHHHHHGHFHHHBGHGGHGHGFHGGGHHGFHHGHHHHHHHHBDGHHHHGHHHEHHHHHHHGHHHHHGHHHHHHEGHHHHGGFHHGHFFHHFH2GHHHBHHHHGGFGGCFH1GHHGBGFHGGEHEEFFHHFFGGGHEFFHEFDF.<DH0:CFHHFCHHHFHFBGB0CG;GG.:0090FBFGGFFEFBFGEGFG0;
@M03495:530:000000000-LYBTV:1:2106:7768:13782 2:N:0:TGACAGCT+CCTACGGG
ATATTTTGCCGTTGATAAACCACCCTCCCTGTGGTCGTTATCTTGCTCCTTCTGTTTCCAAAGCTCACATGCTGACAGATCGGAAGAGCGTCGTGTAGGGAAAGAGTGTCCCGTAGGGTGTAGAACTCGGTGGTCGGCGGGTCATTAAAAAAAAAAAAAGACAAGAGACAGATCGGTGCAGAGATAGTAATTAGACTGTTGATTGGTAGCAGCATAGTGTGTATTTGTAGTAGGAGGTACGGAGCAGAAGG
+
CCBCCFFFFFCBGGGGGGGGGGGGGHHGGHHHHHGHGGGHHHHHBGHHHHHHHHHHHHHHHHHGHHHHHHHHHHHHHHHHHHGGGGHHHGGGGGGHHHHGHHHHHGFGBGHHGHG?GGF?>3F33233?C/?B/2>//<----<0=0;CCGG?C-@?--..///././//:/00....-000./:0000000000000000:000.00:000/.00;0000.00:00:0:00:;0/..00....-.///0.
@M03495:530:000000000-LYBTV:1:2106:22072:13793 2:N:0:TGACAGCT+CATACGGG
ATATTTTGCCGTTGATAAACCAGTCAGGAGTCCAAAGCTCACATGCTGACAGATCGGAAGAGCGTCGTGTAGGGAAAGAGTGTCCCGTATGGTGGAGAACAGGGGGGTGGGCGGGGTAATAAAAAGAAAAAAAGAGAGAATGACAAATGAGAGAATGTCAGAGAATGTGGATTATAGATGGTATAGTGCTGCTGACGTCATGTTTTGAGTGAGATTAGGAGCGCGGTGTGCTTGACTGCGTGACTAGCGTG
+
ABABAFFFFFBAECFGGGGGGGHFHHHG4AFFHHHGHFHHHGHHHHHGFCDGFHFGFGGGFHFGGFFEG1BFFFHFHHFH4F4BGGGC/GHB4B11131333??/>@-;-A.----9;/;///B/.../..--..;...///////.//////.////////;.:////9//9/9////////:///////9;//.....;//;/.:9./////////;9/.----.-..////.////.....///9-..
@M03495:530:000000000-LYBTV:1:2106:12661:13806 2:N:0:TGACAGCT+CCTACGGG
ATATTTTGCCGTTGATAAACCAGCTAATCCTGAAAAAAAAATCAAAGCTAAAAACTACAATGCTAAGACCACGATGTGACTGCTATCAAAGTTAGATATATATGTAAATTATTCATCTGTCAAATCCTAGAATTATATCATACCTGCTCCAGCAATCACGACCTGTAATGGTTTAGTGGGTTGTTCACTGTTTCTGAAAAATGAAGATAGTTGTCCAGCTTCCAAAAAGTTTATTGTGTTTTCTAGTGGAG
+
BBBBCFFFFFCCGGGGGGGGGGHHHHHHHHHHHHHHHGGGGHHHHGHHHHGHHHGHHGHHHHHHHHHHHGHHGGHGHHHHHHFHHHGHHHHHHHHHHHHHHHHHHHHHHHHHHHHHHGGHHHGHHHGHHFHHHHHHHHGHHHHHBHHGGHHHGHHHGHHGFGGGHGHBFHHGHHHGGHGHGGGGHHHGHG=GGHHHHGHHCHHHGHHHHHHHHHHHHGFHHHFFHFGGG0FFGGGGGF9BFBFGGGFFFE?
@M03495:530:000000000-LYBTV:1:2106:27581:13815 2:N:0:TGACAGCT+CCTACGGG
ATATTTTGCCGTTGATAAACCAGAATATCCAAAGCTCACATGCTGACAGATCGGAAGAGCGTCGTGTAGGGAAAGAGTGTCCCGTAGGGGGGAGAGCTCGGGGGTCGCCGGGTCATTAAAAAAAAAAAAAGAGAAGCAAGTGAGAGGTGCCGGAGCAGTTAAGATAAGGTGCACGATAGTAGTCTGTGGTATAGATGTATGTGGCCAAGTCTACCATTACGCTCACAGACTAAATAGAGGCTGCGTACACG
+
CCCCCFFFFFDCGGGGGGGGGGHHHHHHHHHHHHGHHHGHHHHHHHGHHHHHHGEGGHHGGEGFEFFHHHGHHHHHHDFDFGHEGFGGG1>---..<0<D@-<?-.<-.<--<<:000:<0F=-<--@--..//0/00//000000.0.0/999--./00000000<0000000.....000<000<0//0<<0000<000000..0..00000:00000..<..0:00:00000<000/.<..-.<-.0.
@M03495:530:000000000-LYBTV:1:2106:9549:13842 2:N:0:TGACAGCT+CCTACGGG
ATATTTTGCCGTTGATAAACCACCCTCGCCCTCCAAAGCTCACATGCTGACAGATCGGAAGAGCGTCGTGTAGGGAAAGAGTGTCCCGTAGGGTGTAGATCTCGGTGGTCGGCGTGTAATTAAAAAAAAAAAAAATAAAGGTGTCAGCGGCAGTCGCAGCCATACACAGACAGCAGATTGGTCGTGGTGCTTACACAGCATCACATACTGACTACTGCGACACGATGAAGGCGCAGACATCATATGATCTG
+
CCCCDFFFFFEEGGGGGGGGGGGGGHHGGGGGHGHHHHHHHHHHHHHHHHHHHHHHHGGGGHHHGEGGEGFGHHGHHHHHHFGBFHHGHGGGGB//3B44444?C/E?<3>/<B///222D22F2>@@C@@@D--.01110:000110.----/0<--.-..10/000.0.//././010.:1--..<.001<010<../<0000100111011/101.----.-..11<0.--9--./1<0111111111
@M03495:530:000000000-LYBTV:1:2106:3269:13855 2:N:0:TGACAGCT+CCTACGGG
ATATTTTGCCGTTGATAAACCAGGACTCAGGCTGGACCAAAGCTCACATGCTGACAGATCGGAAGAGCGTCGTGTAGGGAAAGAGTGTCCCGTAGGGTGGAGAGCTCGGTGGGGGGCGGATAAATAAAAAAAAAAAAAAAAGAGAGAAAGGAGTGGTAAAGGGGAAGGAAACAGAAACGCCAGATGAAGAGACAGTGAATGGATTAGGGAGGGCAGCGAAATCGCACATGAGGCAAAGCACACATAACTGC
+
BBBBBFFFFFCCGGGGGGGGGGHGHHHHHHGHGHGGHHGHHHGHHHHHHH3FGHHHHHGFHGGGGHHHGEEEEEHHHFGGHHHHH4F4@FGEHGDAF3?///3//?3?</?EC<B-----;.////:B/BAF>------:-..9...///.:.;..//9///.-..9..//9/.///9.--.9.//////.....////////9//:/./.-9;:..-;--./...--//9//9..././....9////9/
@M03495:530:000000000-LYBTV:1:2106:23925:13859 2:N:0:TGACAGCT+CCTACGGG
ATATTTTGCCGTTGATAAACCACCCTCCCTGTTAGCTGCCATAGCAATGTCACAACCACTTCTTGCCCTCCAAAGCTCACATGCTGACAGATCGGAAGAGCGTCGTGTCGGGAAAGAGTGTCCCGCAGGGGGGAGATCTGGGGGGGGGGAGGGTCAATGACAAAAACGAACCGCGCTGGGCAGCGGGGCTGGTGTGGTAACTGCGTACCCTAAAAGGATATGTTGTCCAGTGGGTGGCAGACAGACGCAGG
+
BABBBFFFFFBBGGGGGGFGFGGGGHHGFHHFHHHGHHGHHHHFGHFHBGFDEF3EFGGGHHHHFHHHHHGFHHFFHHEGHGHHGGHHHHHHFEFGGGFHHGFGGFGG2?EF>EGGFG?BFFBGG//B@///-9-:/0;09;-----------././//////....-.:------;-9.....----:-../.....//////...-::/..9//..:/:////.///;///;.;-9......9.---;9
@M03495:530:000000000-LYBTV:1:2106:11576:13861 2:N:0:TGACAGCT+CCTACGGG
ATATTTTGCCGTTGATAAACCAGTCTCCAAAGCTCACATGCTGACAGATCGGAAGAGCGTCGTGTAGGGAAAGAGTGTCCCGTAGGGTGTAGATCTCGGGGGGCGCCGTGTCCTTTAAAAAAAAAAAAGAGGAAAAGGAGAAGGGGGTAAGGGAACGACATGTGAATGGTGGAGTTGGATGGTGAGTCGGGTGGAGATGGTAGCTATGGATGTATAGGTTAGACTTATGGAGGATATGATTGGGTGGAAGA
+
CCBCCFFFFFECGGGGGGGGGGHHHHHHHHHHHHHHHHHHHHHHHHHHHHHGGGGHHHGGGGGGEGGHGHHHHGHFG@FFHGEGGGGCF/B344BFG1F/>/--<--<--.:11<111<FF;>--9--../..////./9../.<-99./00......--.0:11111011...0/100009011.<1---.-<..0/00011011110110011110111.10111:101/../0<11111..<.-.0<.
@M03495:530:000000000-LYBTV:1:2106:9833:13881 2:N:0:TGACAGCT+CCTACGGG
ATATTTTGCCGTTGATAAACCAGCTAATCCTGAAAAAAAAATCAAAGCTAAAAACTACAATGCTAAGACCACGATGTGACTGCTATCAAAGTTAGATATATATGTAAATTATTCATCTGTCAAATCCTAGAATTATATCATACCTGCTCCAGCAATCACGACCTGCTAATGGTTTAGTGGGTTGTTCACTGTTTCTGAAAAATGAAGATAGTTGTCCAGCTTCCAAAAAGTTTATTGTGTTTTCTAGTGGG
+
CBCBCFFFFFDAEGGFGGGGGGHHHHHHGHHGDHGHFFEEFHHHFFHEFHBGHHFGHHGHHFFHHFFFHHEHGGGG1DGFF33BGHHHHHHG4GFHHHHHHHHHHHHHHGHGHHHHHHGHHHGFGHHHFHHGHHHGHHGGHHGGFHEGFFGHBFHHEFHDAD/EHGG<<FGGDGHH1=GGHGGGGHFHGGDHH0GGEDFHHGGDF:CGFHHC00GG00;/CHF:;0;AEEBFFBFFBCFFGGFFB9CCF..
@M03495:530:000000000-LYBTV:1:2106:28380:13883 2:N:0:TGACAGCT+CCTACGGG
ATATTTTGCCGTTGATAAACCAGCTAATCCTGAAAAAAAAATCAAAGCTAAAAACTACAATGCTAAGACCACGATGTGACTGCTATCAAAGTTAGATATATATGTAAATTATTCATCTGTCAAATCCTAGAATTATATCATACCTGCTCCAGCAATCACGACCTGATAATGGTTTAGTGGGTTGTTCACTGTTTCTGAAAAATGAAGATAGTTGTCCAGCTTCCAAAAAGTTTATTGTGTTTTCTAGTGGA
+
BBBBBFFFFFBAEFGGGFGGFGGHHHHHHGHHHHHHHGGEGHHFHHHGHHHEFHGHHGHHGHHHEHFHHHGHGGGGHEHGHGCD@GFHHFFHHHGHHFHHHHHHGHGFHHHHHHHHHEHHHHHHHHHHHHHHHGHHGHGHHGGHFFGGFHHHFCFFHHHDEGCGGFGFGFFH?GFBHHHGHDGGGHGFHHHHHHHHHH0DDGHHGHHBGH0:CCCFHBC/<0C/0;G..;9CFFFGFFGFFBBFF0BCBF0
@M03495:530:000000000-LYBTV:1:2106:11803:13888 2:N:0:TGACAGCT+CCTACGGG
ATATTTTGCCGTTGATAAACCAGCTAATCCTGAAAAAAAAATCAAAGCTAAAAACTACAATGCTAAGACCACGATGTGACTGCTATCAAAGTTAGATATATATGTAAATTATTCATCTGTCAAATCCTAGAATTATATCATACCTGCTCCAGCAATCACGACCTGTAATGGTTTAGTGGGTTGTTCACTGTTTCTGAAAAATGAAGATAGTTGTCCAGCTTCCAAAAAGTTTATTGTGTTTTCTAGTGGAG
+
CCCCCFFFFFBAGGGGGGGGGGHHHHHHHHHHHHHGHGGGGHHHHHGEHHHFHHGHHHHHHHHHHHHHFHHHGGHGFHHHHFBGGHHHHGHGGHHHHHHHHHHHHHHHHGHHHHHHHGGHHHHHHHHHGBFHHHHHFHHHHHGFFHHGHHHHBGFHHGHGFCGGHGHHHHHGHHHF=<FGEFCFHHHGHHGHFHHHHFHGHHFEHHGHHHHGFGHHGHFGGCC:0GG?ABFGFFGFGG/CFFBFEFBBCF?
@M03495:530:000000000-LYBTV:1:2106:7449:13890 2:N:0:TGACAGCT+CCTACGGG
ATATTTTGCCGTTGATAAACCAGGACTCAGGCTGGACCAAAGCTCACATGCTGACAGATCGGAAGAGCGTCGTGTAGGGAAAGAGTGTCCCGTAGGGTGTAGATCTCGGTGGGGGGCGGGTCATTAAAAAAAAAAAAGAGGTATAGGATGGAGGTGATTGGCAGGAGATGGGAAAGAATTGAAGAATAGAGCAGAATAGAGAGGTACGAAGTGTGTACGAGGTAAGGGACATAAACACAATACGTGGTGGG
+
CCCCCFFFFFCCGGGGGGGGGGHGHHHHHHHHHHGHHHHHHHHHHHHHHHHHHHHHHHHHHGGGGFGHGGGGEFHHGHGGHHHHH@F4BFGGGEGGG?F>3F44BB4FF/E//<<--9----.<111:1<@CAC>A-../.00:1<0010./:..91111./0.-.../<0./0../.0101111/0101:10<</:10111..00:...<90<1.1<...-9:100....011101...010.0<<9..-
@M03495:530:000000000-LYBTV:1:2106:13422:13890 2:N:0:TGACAGCT+CCTACGGG
ATATTTTGCCGTTGATAAACCAGCTAATCCTGAAAAAAAAATCAAAGCTAAAAACTACAATGCTAAGACCACGATGTGACTGCTATCAAAGTTAGATATATATGTAAATTATTCATCTGTCAAATCCTAGAATTATATCATACCTGCTCCAGCAATCACGATAATGGTTTAGTGGGTTGTTCACTGTTTCTGAAAAATGAAGATAGTTGTCCAGCTTCCAAAAAGTTTATTGTGTTTTCTAGTGGAGGTCT
+
BAABBFFFFFBBGGGGGGGGGGHHHHGGHHHGHHHGHGGGGHHHHHEGHHH5GHGHHHHHHHHHHHHHFHHHGGHGGHHHHHFHHHGHHHHHGHFHHHHHHHHHHHHHHHHHHHHHHHGHHHHHHHGHHHHHHHHHHGHHHHHHHHHGGHHHHHHHGHHGEHGGHGHFGGHHDGFEDFG.GHGHHHHHHHHHHGHHHHHHHHDHHHHFHGHGHHHHHHGFF0C.C:CCGGGGGGFBFGGGGGFGGG?C;CB
@M03495:530:000000000-LYBTV:1:2106:28163:13932 2:N:0:TGACAGCT+CCTACGGG
ATATTTTGCCGTTGATAAACCAGGACTCAGGCTGGACCAAAGCTCACATGCTGACAGATCGGAAGAGCGTCGTGTAGGGAAAGAGTGTCCCGTAGGGTGTAGATCTCGGGGGTTGGCCGATGAATTAAAAAAAAAAAGGCAAAAATGCAGCGCTGTGGGTGGTTTGGTATAAGGCTAGGCAGTATAACAGGCATGCGTACGATACCACGCTACACTCAACAACAGGTAGGGACGCATTAGGCGTACTATGC
+
CCCCCFFFFFCBGGGGGGGGGGHGHHHHHHHHHHGHHHHHHHHHHHHHGHGHHFHHHHHHHGGGGFHHGEGGEECGGHEHHHHGH4B4FGHGGCDFGE//3B444?40F<EC//>/21///<11@1=1>1F--<-@-....../;.09000--.-.//..=-:...;.000000/0;..:0./0000000.;.0.0.:.-:...9000....-0/0//0/0.../.000../.---..0000-.9-.0000
@M03495:530:000000000-LYBTV:1:2106:5039:13950 2:N:0:TGACAGCT+CCTACGGG
ATATTTTGCCGTTGATAAACCAGCTAATCCTGAAAAAAAAATCAAAGCTAAAAACTACAATGCTAAGACCACGATGTGACTGCTATCAAAGTTAGATATATATGTAAATTATTCATCTGTCAAATCCTAGAATTATATCATACCTGCTCCAGCAATCACGACCTGTAATGGTTTAGTGGGTTGTTCACTGTTTCTGAAAAATGAAGATAGTTGTCCAGCTTCCAAAAAGTTTATTGTGTTTTCTAGTGGAG
+
A@ABBFFFFFBBGFGGGGGGGGHHHHHHGFHGGFHHHGGGGHFHHHFFHHHGGHGHHHHHHHHHHHHHGHHHGGHGHHHFHFBHHHHHGFHGGHHHHHHHHHHHHHHHHHHHHHHHHHHHHHHHHHGHHGHGHHHHHFFHHHHEHHHHHHCGFHHHGHHGGGGGGHHHHHGFGHHEGF0GAFGFHGGHHHHHHHHHHGHHFHGH0GGHGHHHGHGCHHFGBGHHHH.EEBFFFGGGGGGGFE0FFGGGGF?
@M03495:530:000000000-LYBTV:1:2106:11241:13969 2:N:0:TGACAGCT+CCTACGGG
ATATTTTGCCGTTGATAAACCAGGACTCAGGCTGGACCAAAGCTCACATGCTGACAGATCGGAAGAGCGTCGTGTAGGGAAAGAGTGTCCCGTAGGGTGGAGATCTCGGGGGGCGCCGGATCATTAAAAAAAAAAAAAAGAAGAGTGACGAGAGGCGGGCGGATGATACTAGCGAGGGGGCAACGTCGATAACGAGTGAGGTGACACAAGATCCGCTATATTAGACGAAGCGAGGTATAGTATGAGTGTAC
+
DDDDDFFFFFCCGGGGGGGGGGHGHHHGHHHHHHGHHHHHHHHHHHHHHHHHHHHGHHHHHGGGGHHHGGGGFGGHHHGHHHHHHBGBFGHGGGGGGB?/?/33BDFGE/ED--9-----9<F000<FFBBFFF-<---.../:.0<0<..<.-..---------0000000/9--------..-..--...0.....00./.0000/..:00<<.9-.00:0000<--.-<.<-<00000000:000000
@M03495:530:000000000-LYBTV:1:2106:23447:14020 2:N:0:TGACAGCT+CCTATGGG
ATATTTTGCCGTTGATAAACCAAAGCTCACATGCTGACAGATCGGAAGAGCGTCGTGTAGGGAAAGAGTGTCCCATAGGGTGTAGATCTCGGTGGTCGCCGTATCAATAAAAAAAAAAAATCACCATAATATACCATCTCCCGCCCCTGCCCCAGAAAGAACACTGTAAGAGAGCCACGCGCCTTCCACATCCTGACTGATCTTGAGGATCGATCGTATCAGTTGTGCACACAGTGCTGAGAATGGCTTCG
+
CCBCCFFFFFCCGGGGGGGGGGHHHHHHFHHHHHHHHHHHHGHHGGGDAFHGEGGGGHHHHGHHHHHH555DDGHHHHHHFE/3@4@4441B>???3//>>//0?D44??33B//BC//<?1110111>=1=111<1111>0.----.;....;..////;///00;0;000/...CC-.---../////9//9///;/////////:///....-9:/./////;.9///:9.://///.///////./-
@M03495:530:000000000-LYBTV:1:2106:13041:14022 2:N:0:TGACAGCT+CCTACGGG
ATATTTTGCCGTTGATAAACCACCCTCCCTGTGGTCGTTATCTTGCTCCTTCTATCGTCAACGAATTTACTAATTCCAAAGCTCACATGCTGACAGATCGGAAGAGCGTCGTGTAGGGAAAGAGTGTCCCGTAGGGTGTAGAGCTCGGGGGTGGGCGTGTCATGAAAAAAAAAAAAGCGGAGAAGTGTCTGATGGATGTGAGAAGAAGCGATAGGATGAGTCTGTGTGGATTAATCGTCAGTATATATAGA
+
DECCDFFFFFECGGGGGGGGGGGGGHHGGHHHHHHHGGGHHHHHHHHHHHHHHHHHGHHHGHGGGHHHHHHHHHHHHHHHHHHHHHHHHHHHHHGHHHHHGGGGHGGGGGGGGHHHHGHFHHGHFGFGHFGHGGGGFF<>D22222<@/<@--<-.--<./<11<1:<.<--9-9-..<----./<011111<10/1:<11111/0/<0-..../<<00011111<1..0000111.....<1:<11111<
@M03495:530:000000000-LYBTV:1:2106:26561:14040 2:N:0:TGACAGCT+CCTACGGG
ATATTTTGCCGTTGATAAACCACCCTCCCTGTGGTCGTTATCTTGCTCCTTCTGTCGTCAACGAATTTACTAATCCAAAGCTCACATGCTGACAGATCGGAAGAGCGTCGTGTAGGGAAAGAGTGTCCCGTAGGGTGTAGGTACAGGTGGGTGCCCGTGGATTTATTAGAACAAGGACACAGAGATGTTAGGATTCAGTAATGGATCAGTATATATAGATGGGTGCGAGTATCTGTTTAGTTAAGTACAGA
+
BCACBFFDFFDAFFGGGGGGGGGGGHHGGHHHHHHHE2EFHHCGGHHHHHHHHHHFGGGHGHGGGACGHHHHHHHHHFFHHHHHFFHHGHHHFGHHHHHGGGGE1GEFGEEEGGFFEGGHFHHGF3FGHG?<AGGFG?D22@>22@?1?F////00>-.-.1>100000<00///..</././//00;000/00000:;00<000;0.0;;00000000;0/.9..9.--;00;///////////:///;/
@M03495:530:000000000-LYBTV:1:2106:10520:14040 2:N:0:TGACAGCT+CCTACGGG
ATATTTTGCCGTTGATAAACCAGGACTCAGGCTGGACCAAAGCTCACATGCTGACAGATCGGAAGAGCGTCGTGTAGGGAAAGAGTGTCCCGTAGGGTGTAGATCTCGGGGGGGGGCGGGGCAATAAAAAAAAAAAAGAATGTGTAGCGGAGGGTGGGAGGTCGGGTCAAGGGCACAAATGGTCGGGTCTCGACGCAAACGAGGGCATGCGAGTGCTGAGTTGGTATTATGCGATGTTTGTGAAGCGGATG
+
DDCDDFFFFFDCGGGGGGGGGGHGHHHHHHHHHHGHHHHHHHHHGHHHHHHHHHHHHHHHHGGGGHHHGGGGGGHHHHGHHHHHHFGBFGHGEEDGG?F/?344?BB0?//B-----<--<-<.0000<0>CCB=C-...0000<0009-----<.--..-./---.-.000....//.0<00:---<-/0:0------....--../.0..--.0000.0<00.0000000..<.<00//:0000--<--
@M03495:530:000000000-LYBTV:1:2106:6608:14063 2:N:0:TGACAGCT+CCTACGGG
ATATTTTGCCGTTGATAAACCAAAGCTCACATGCTGACAGATCGGAAGAGCGTCGTGTAGGGAAAGAGTGTCCCGTAGGGTGTAGATCTCGGGGGTCGGCGGGTCATTAAAAAAAAAAAAAGAGAAGTAAGCGGAAGAAGGGGGCAGGGGCGACGTCAGAGTAGTAGGATGGCAGAGGGCGAATCCGGTGGCGAGACGCATGTAGATGGCGAGCACATAGGACGCCACGTGTGTATACATAATCACATGCT
+
CCCCCFFFFFDCGGGGGGGGGGHHHHHHHHFGHHHHHHHHHHHHGGGABFFGGGGEFFGGHGHHHHHHDGFGHHGHGGGGFA/@F444B4B?/EE///////---0<F1<<GGDGGC?<?-..//0/00000----<.//..----.-------<-<..0<:00<000000.//......---<<0.---9.----.<<-..:000000/<-<--./000000---..-9./..00000000000000000
@M03495:530:000000000-LYBTV:1:2106:22238:14076 2:N:0:TGACAGCT+CCTACGGG
ATATTTTGCCGTTGATAAACCAGGGACTCAGGCGGACCAAAGCTCACATGCTGACAGATCGGAAGAGCGTCGTGTAGGGAAAGAGTGTCCCGTAGGGTGTAGGTATCGGGGGGGGGCGGGGCATTAAAAAAAAAGATAAAGGAGGATCTTAAGAGGATGAAAATAGTAAATCAAACACGGAGGTAAATGTGGAAGAGGACCATTGTGAGCGCTCTAGGTGACATACATACGTGGGTCGCGTGGAGTGCGTG
+
CCCDDFFFFFDDGGGGGGGGGGHGGGGHGHHHHGGGGGHHHHGHHHHFHHHHHGHHGHGHHGDGGHHHGGGGEFFHGHGEHHHHHBGBFFFEGEFGGFF/3333443<//<@-----<--<--/011<1<@-@@..011110/...//0111110../001:11001111110000...<-.-<0111:11000/:.<....011<11:0--9..110101<1<10011<.0/.<./---<--9.0.1-.<
@M03495:530:000000000-LYBTV:1:2106:15345:14083 2:N:0:TGACAGCT+CCTACGGG
ATATTTTGCCGTTGATAAACCAGCTAATCCTGAAAAAAAAATCAAAGCTAAAAACTACAATGCTAAGACCACGATGTGACTGCTATCAAAGTTAGATATATATGTAAATTATTCATCTGTCAAATCCTAGAATTATATCATACCTGCTCCAGCAATCACGACCTGTAATGGTTTAGTGGGTTGTTCACTGTTTCTGAAAAATGAAGATAGTTGTCCAGCTTCCAAAAAGTTTATTGTGTTTTCTAGTGGAG
+
A3A?AFF5FFBAE2GGDAGGGCEHGHBD4EGGF3GDFEGAEGFHHBFFFFFEFGFHGHFEHHHHFFFBGBFHGGHGHHFFHGFFEGCHHFGFHHHHHHHHFHHHHHHHHFHHHHHHHHGHHHHHHGHHHFGHHHHHHHHHHHHHHHEHB?GFGGHHHHHGDGCFFHH1GHF?DGHGHHGGFFGDGHHHHHHHHHHHHGHH.GFBFFCGHGCGFCC:GFBCHFGGGB.A.99BFGFFFFCBBFGGFGFBF0E
@M03495:530:000000000-LYBTV:1:2106:3936:14107 2:N:0:TGACAGCT+CCTACGGG
ATATTTTGCCGTTGATAAACCAGCTAATCCTGAAAAAAAAATCAAAGCTAAAAACTACAATGCTAAGACCACGATGTGACTGCTATCAAAGTTAGATATATATGTAAATTATTCATCTGTCAAATCCTAGAATTATATCATACCTGCTCCAGCAATCACGACCTGTAATGGTTTAGTGGGTTGTTCACTGTTTCTGAAAAATGAAGATAGTTGTCCAGCTTCCAAAAAGTTTATTGTGTTTTCTAGTGGAG
+
AA?ABFFFFFBBGGGGGGGGGGHGFHHHGFHHHFHFGEFGGHFHHHEFEBGHGFDGHHHHHGHHHHFGDGHHCCEFHBFEFB3B443EHFEHFGGFFHHGGHHHFHHHHHHHHGHH4GBDFHHHGGFHHHHHGGGHFFHHHGGHHFHHFHHHHHHHFFHGD/CDH?<DFFGBFG<BFFFHDGCDHGFGGFGHGHHGB=GHFGHEFHBFHHHHHGC:CGBGFFHGC;.;CGFFGGGGGGFBFGGGEFFGEB?
@M03495:530:000000000-LYBTV:1:2106:11271:14112 2:N:0:TGACAGCT+CCTACGGG
ATATTTTGCCGTTGATAAACCACCCTCCCTGTGGTCGTTTCTTGCTCCAAAGCTCACATGCTGACAGATCGGAAGAGCGTCGTGTAGGGAAAGAGTGTCCCGTAGGGTGTAGGGGTGGGGGGGGGGGGGTTGAATAGAAAAAAAACGAGGGTGGGGTTGAGGATCGGTGTCCACGTGCTGAGAACGACATAGAGGGCACAGAGGGCGACATATCGTGCTCGGAGCAGTGGAGTAAAACGCGTTCACGCAGG
+
A11AAFDD1B>11AGFG3GFFC0AEFGECGHHHGEEEAEEHHDGDH1FF1FA0DFAG1BBCGHHHFGA1FFE//E>00>>?/>E?FGEFHFHGBG1112B1//>?EE0?/111/<?//</>---;-------;/////BFFF@-9--;----------99/9///-----////-9---//-//9-----////-------/9-----9-9///-----/---9--/;///-//////9-----//;----
@M03495:530:000000000-LYBTV:1:2106:13832:14119 2:N:0:TGACAGCT+CCTACGGG
ATATTTTGCCGTTGATAAACCAGCTAATCCTGAAAAAAAAATCAAAGCTAAAAACTACAATGCTAAGACCACGATGTGACTGCTATCAAAGTTAGATATATATGTAAATTATTCATCTGTCAAATCCTAGAATTATATCATACCTGCTCCAGCAATCACGACCTGTAATGGTTTAGTGGGTTGTTCACTGTTTCTGAAAAATGAAGATAGTTGTCCAGCTTCCAAAAAGTTTATTGTGTTTTCTAGTGGAG
+
CCCCCFFFFFCCGGGGGGGGGGHHHHHHHHHHHHHHHGGGGHHHHHHHHHGHHHGHHHHHHHHHHHHHHGHHGGHGGHHHHHFHHHHHHHHHHHGHHHHGGHHHHHHHHGGHHHHHHHHHHGHHHHHHHHHHHHHHHHHHHHGFHHHHGFHHHHGHGGHD?CGGHHHFHFHFHFHG<FGEDGFGHHHHHHHGDHHHHBHHEFHFFE0;FHHGHHH0FHHEHHGHHGEEECFFFGGGFFBBFFFGFB00.0:
@M03495:530:000000000-LYBTV:1:2106:26082:14126 2:N:0:TGACAGCT+CCTACGGG
ATATTTTGCCGTTGATAAACCAGCTAATCCTGAAAAAAAAATCAAAGCTAAAAACTACAATGCTAAGACCACGATGTGACTGCTATCAAAGTTAGATATATATGTAAATTATTCATCTGTCAAATCCTAGAATTATATCATACCTGCTCCAGCAATCACGACCTGTAATGGTTTAGTGGGTTGTTCACTGTTTCTGAAAAATGAAGATAGTTGTCCAGCTTCCAAAAAGTTTATTGTGTTTTCTAGTGGAG
+
BBBBBFFFFFBAGGGGGCGGGGH4BAB545AA533F2AEFGAFE3G52B5553BEG53CB5BA5@BFB@221E0F11FF44334@F3@B3DFEGGFFGHHHHHFBFGHHHHHFGBGHFHHEHHEHG34FFFHHGHGHEHHEHFCFHEBH2FGFEFHHHFDEF<DGHHHGHGFGHB1=<AGD.CGHEGFHHHGDGEFHDGGGGHFFH:CCFHGHHHHFF:CBG:CG;:AEFBFFFFFGFCFBF0FBFFGGGE
@M03495:530:000000000-LYBTV:1:2106:17638:14141 2:N:0:TGACAGCT+CCTACGGG
ATATTTTGCCGTTGATAAACCACCCTCCCTGTGGTCGTTATCTTGCTCCTTCTGTCGTCAACGAATTTACTAATTCCAAAGCTCACATGCTGACAGATCGGAAGAGCGTCGTGTAGGGAAAGAGTGTCCCGTAGGGTGTAGAGCTCGGTGGGGGGCGTAGTAATGAAAAAAAAAACATCGGCAAACGGAACTGCGCTACTAGTGAATGCATGCATAATGATGAGAGGAAAGTGTAGTCGAGTGTTCGTGTG
+
CCCCCFFFFFCBGFGGGGGGGGGGGHHGGHHHHHHHGFGHHHHHHHHHHHHHHHHHGGGHGGGGGHHHHHHHHHHHHHHHHHGHHHHGGHHHHHGHHHGHGEGGHHGGFGGEGHHFHGHGHHHHGHFDGGGHGGDE@//2D222@2/>/?//--------;00:00009.@---9..00..--:.;....-000.----000:00000000000000000000000..//;;0;0090..-;.000..;..
@M03495:530:000000000-LYBTV:1:2106:13462:14161 2:N:0:TGACAGCT+CCTACGGG
ATATTTTGCCGTTGATAAACCACCCTCCCTGTGGCCGTTATCTTGCTCCTTCTGTCATCAACGAATTTACTAATTCCAAAGCTCACATGCTGACAGATCGGAAGAGCGTCGTGTAGGGAAAGAGTGCACCGTAGGATGTAGGGATAGGGGGGGGGGGGGGAAGTAGAAAGAGTAGAGCGTAGATCGAGGTGGGCGCAGACAGTATCAAGAGTGCATCAAGAAGAATGCGTGTGTATTATGTATGGTAGGGA
+
AAABBFBDFF@AFCGBG5B4CA2A2CH?ACC3322BE2A2F5FFBDHFFGHEFHGFA55DA311A1BB5FGH55GFHGF532B333BDBFGH4233?@3BEE1EG11>E/>E//??3/CG/GB04?12?0/0///111@221/000100//;-9-------;A////////./////9-9.9./9.;.-.;.-.-----...////////.///////;///;/////.....9////9/////.///.;/
@M03495:530:000000000-LYBTV:1:2106:21810:14209 2:N:0:TGACAGCT+CCTACGGG
ATATTTTGCCGTTGATAAACCAGTCAGGAGTCCAAAGCTCACATGCTGACAGATCGGAAGAGCGTCGTGTAGGGAAAGAGTGTCCCGTAGGGTGTAGATCTCGGTGGTCGCCGGGTCAATAAAAAAAAAAAAAACAGAGGGGTGAAGTCGTGGGTGGGGTAGCGACCAAGCGCGGTTGACAGTGGGCAGTACGACGTATATGGAGTATGGAGACGTGAGTGTCTCGTCGCTGTGGAGCTGTGCGAATATAA
+
CCBCDFFFFFDBGGGGGGGGGGHHHHHHHGHHHHHHHGHHHHHHHHHHHHHHHHHHGGGGHHHGGGGEG?FGHGHHHHHGBG4FGHGGEGGGBF>DD44444FF/?//?>//////>02322@FB@?@>--A--..///..-.<.01:1....-.<---...0-----....---.-</010:1/.././:1...--.<01111/</11/:/0.....<10<111/..-9<..//0.<.01/1..--.11:
@M03495:530:000000000-LYBTV:1:2106:6340:14221 2:N:0:TGACAGCT+CCTACGGG
ATATTTTGCCGTTGATAAACCACCCTCCCTGTGGTCGTTATCTTGCTCCTTCTGTCGTCAACTTCCAAAGCTCACATGCTGACAGATCGGAAGAGCGTCGTGTAGGGAAAGAGTGTCCCGTAGGGTGGAGAGCTCGGGGGGGGGCGTGTTCTGTAAAAAAAAAAAGAAAGGAGAACTAGCAACTATATCACAGTGAATCGAGAATGGGAGGTCTGTAGTTATCATAGTATCGCTATGCATAGACAGCCAGG
+
CDBBCFFFFFCBGGGGGGGGGGGGGHHGGHHHHHHHGGGGHHHHHHHHHHHHHHHHGGGHGHHHHHHHFHHHHHHHHHHHHHHHHHHHHGEGGHHHGGGGEGGHHHGGHHHHHBF4?GHGGFGGECC///@/?@2/C?D?-----9--..11111111B<-9<--.../0./...01:0/01./0111111:1B11111.....010./.-./1/111:11111<11111:.....101110101/.<..9
@M03495:530:000000000-LYBTV:1:2106:24831:14222 2:N:0:TGACAGCT+CCTACGGG
ATATTTTGCCGTTGATAAACCAGCTAATCCTGAAAAAAAAATCAAAGCTAAAAACTACAATGCTAAGACCACGATGTGACTGCTATCAAAGTTAGATATATATGTAAATTATTCATCTGTCAAATCCTAGAATTATATCATACCTGCTCCAGCAATCACGACCTGTAATGGTTTAGTGGGTTGTTCACTGTTTCTGAAAAATGAAGATAGTTGTCCAGCTTCCAAAAAGTTTATTGTGTTTTCTAGTGGAG
+
BBABBFFFFFBACGGGGFFGGGHGGHHHHHHGHBDAGEAAEHHGHFF2GHGHGFEFHGHGGFHHEHHHFFHHFGHGHFGGHHHFHHGHFFHHHHEHHHHHHGHHFFHHGGHGHHHGHHHHEHGFHHHHFHHFHHFHHHHHHH3GGHHGFHHFFHHHHHHGFGGGF?FH1GG1GHEF1<GHFFFDHHHHHHHHHHHFF<DG.<FDGGGFFHGCBGHBFF/C00GGB0:ACBFGEFGFB9CFGFBFB09CF0E
@M03495:530:000000000-LYBTV:1:2106:14248:14228 2:N:0:TGACAGCT+CCTACGGG
ATATTTTGCCGTTGATAAACCACCCTCCCTGTGGTCGTTATCTTGCTCCTTCTGTCGTCAACGAATTTACTAATTCCAAAGCTCACATGCTGACAGATCGGAAGAGCGTCGTGTAGGGAAAGAGTGTCCCGTAGGGTGTAGATATCGGGGGGGGGCGGGTGATTAAAAAAAAAAAAAATGATGATGAAAGGTGAGCGCAGCGGGGAAAGATCGAGCATGGGGGCGTGTGTGGAGGATTGGAGTCAGGCGAT
+
BCCCCFFFFFCBGGGGGGGGGGGGGHHGGHHHHHHHGGGHHHHHHHHHHHHHHHHHGGGHGHGGGHHHHHHHHHHHHHHHHHHHHHHHHHHHHHHHHHHHGGGGHHHGGGGEGGHGHGHHHHFHFHBFGHGFGGGGGF/22222D2F@/<E-<---<--<-<000000<-@C@B----:<000:00000:<000<0------<---..:/00..<.-00..9--<<-.....0..</0/.0/</00//---
@M03495:530:000000000-LYBTV:1:2106:17738:14257 2:N:0:TGACAGCT+CCTACGGG
ATATTTTGCCGTTGATAAACCACCCTCCCTGTGGTCGTTATCTTGCTCCTTCTGTCGTCAACGAATTTACTAATCCAAAGCTCACATGCTGACAGATCGGAAGAGCGTCGTGTAGGGAAAGAGTGTCCCGTAGGGTGTAGATCGCGGGGGGCGGCGGAGTATTAAAAAAAAAAAACGATGTGATTACAATGTGCTGTAGCTGTAGTACAATAACGTGTAAGTGTCGGTACAGTGCGTTAGCTTCTGGGGTG
+
CCCCCFFFFFCBGGGGGGGGGGGGGHGGGHHHHHHHGGGHHGHHHHGHHHHHHHHHGGGHGHGGGHHHHHHGHHHHHHGHHHHHHHHHHHHHHHHHHHGGFGGHHHGGGFEGEGHHGHHHHHHGHDGHHDGDDFG@F<@D@2D/?AD--A--;------:/0:00000@-;;;:-9-....;0000:0000;000000000000;0000000:0.:;:/000000.--9.0::00-.9..0000;0;/-.-
@M03495:530:000000000-LYBTV:1:2106:23579:14263 2:N:0:TGACAGCT+CCTACGGG
ATATTTTGCCGTTGATAAACCAGGACTCAGGCTGGACCAAAGCTCACATGCTGACAGATCGGAAGAGCGTCGTGTAGGGAAAGAGTGTCCCGTAGGGTGTAGGACTAGGGGGGGGCCGGGACGTATTAAAAAAAAATGTGTACTACTGTCCGCAGCAAGGATTGTGTACAAGATCCTAGCACTACACTATGCTGAACTGCGAGGGGTGAGTACTCGTATATTGATGGCTGACACTGGTAAGCTCACTTAGG
+
BABBBFFFFFBAGGGGGAFGGFGGGFGGGCFHHFGGHHGHGHGGHFHHHHFHHBGHHHHHHGDFE1GHGEGEED?FGHG3GHFFB4BBF43>FEGFA3/>33?33B3B3///--;--9B=---9.///////9--;./::9/9//9////9.--9-..:..;/.;/./////9/////////////;/9F///9/9////.-9--9.;..///99.../9///:B//9....////.9///////:/:B//
@M03495:530:000000000-LYBTV:1:2106:16908:14271 2:N:0:TGACAGCT+CCTACGGG
ATATTTTGCCGTTGATAAACCAGTCAGGAGTCCAAAGCTCACATGCTGACAGATCGGAAGAGCGTCGTGTAGGGAAAGAGTGTCCCGTAGGGTGTAGATCTCGGGGGGCGCCGGATCATTAAAAAAAAAAAACGAGGAACAATGTGCTAGAGGGCAGGTATCAAGATATAACGACGGACGGAAATTGAGGCGGTGTAACTGCTATGTACGAGGTGGAGGTTGTGAAAGTGACTGAGCGTACGTGTAGGTAG
+
DECCDFFFFFECGGGGGGGGGGHHHHHHHGHHHHHHHHHHHHHHHHHHHHHHHHHHGGGGHHHGGGGEG?FHHGGHHHHHGH@BGHGHFGGGFF/334FDGFAC//B--<-----.<.1111<<:-DF--<9.-..--/.//0011111100/....-.111::00011111..---.---..-01110/9-<--.0111101<11111...-....<.9//9.1111:111:1000-9.--//</10110
@M03495:530:000000000-LYBTV:1:2106:27746:14299 2:N:0:TGACAGCT+CCTACGGG
ATATTTTGACGATGATAACACAGATAAACATGAAAAAAAAATCAAAGCTAAAAACTACAATGCTAAGACCACGATGTGACTGCTATCAAAGTTAGATATATATGTAAATTATTCATCTGTCAAATCCTAGAATTATATCATACCTGCTCCAGCAATCACGACCTGTAATGGTTTAGTGGGTTGTTCACTGTTTCTGAAAAATGAAGTTAGTTGTCCAGCTTCCAAAAAGTTTATTGTGTTTTCTAGTGGAG
+
AAAA1FDBA1>1AAF33A11BA01BAF1B1B1BA11AEA//AB1BDGFE1A1BBA111BAGAGFFDEBGCGHGGGG0DBBBF011@CGGHHHFHFHHHFHHGHHFHHGHFHHGBDHFHHHGHH1FGFFGHGHHHHGHH2GHH1FG1<F1CC1CCCFF1@CCCCGHDGD1F1??<GDFBHECE-EHHGHHHHGDH0DDDHDHHGEFG0:CHGFHG0;CFBGBG/CCGHA.CFFGGGEFGCFF/9;0CFFFGG
@M03495:530:000000000-LYBTV:1:2106:27480:14301 2:N:0:TGACAGCT+CCTACGGG
ATATTTTGCCGTTGATAAACCAGTCTCCAAAGCTCACATGCTGACAGATCGGAAGAGCGTCGTGTAGGGAAAGAGTGTCCCGTAGGGTGTAGATCTCGGTGGGTGCCGGATGAATAAAAAAAAAAAATAGGCAGTGGAGGGATTCTGATGATGATGGGGATACGCACTAAAGACACATGGATCAAACTAGACAGCGCATACAGCGGCAGGTAGGTGGCAGGTGTGTGAGTGAATACGCAGAGAAGCATGTG
+
CBBACFFFFFCBGGGGGGGGGGHHHHHHHHFFHHGFHHGHHHHHHHHHHHHGGGGHHBEFGGEE12GHGCHHHHGDB5D@GGGFGGG3F>3@444B@GF1?A//?/3<////B3B3?FDGBC@@/<-01<111.//<0..-.//0000000000000..../:...--0/000////009000.000000000/.--999////------;//.//.9/.-;//.../9///9//;...-:./////////
@M03495:530:000000000-LYBTV:1:2106:27950:14312 2:N:0:TGACAGCT+CCTACGGG
ATATTTTGCCGTTGATAAACCACCCTCCCTGTGGTCGTTATCTTGCTCCTTCTGTCGTCAACGAATTTACTAATTCCAAAGCTCACATGCTGACAGATCGGAAGAGCGTCGTGTAGGGAAAGAGTGTCCCGTAGGGGGGAGAGCTCGGTGGGGGGCGGGGCATTATAGAAAAAAAGGACATGAAGGTGTGTGTGTGTGCAGAGGGTGTGGACATGATGACACTGAATGTAGGAAGCTGAAGGCGATGCACT
+
CCCCCFFFFFDDGGGGGGGGGGGGGHHGDHFHHHHHGGGHHHHHHGHHHHHHHHHHGGGHGHGGGGHHHHHHHHHHHHHHHGHHHHHHHHHHHHHHHHHHGGGGGFHGFFGEGGHHHGHHHHGHFHFBDBFFFGGG/<--;..:00.@.;A--9-------:BFB0:0;:0B.--../:/00000;00:.........00:0.....-..0000;0:;00000000;:00:0:0..0000::.-9-..00:
@M03495:530:000000000-LYBTV:1:2106:13481:14324 2:N:0:TGACAGCT+CCTACGGG
ATATTTTGCCGTTGATAAACCAGCTAATTCCAAAGCTCACATGCTGACAGATCGGAAGAGCGTCGTGTAGGGAAAGAGTGTCCCGTAGGGTGGAGATCTCGGGGGGCGGCGGCGCATTAAAAAAAAAAAAGCGGCGTGGGGTGCGGGAGACGAGCTTACCAGTTAACGTACGAGCGGCAGGACGGCCTGAAGAAGCAGGGGCAGTCGTGGTGGCTGCTGGTGGGGGAGCAGTGTACGCAACGTAATAACGG
+
CCBCCFFFFFCCGGGGGGGGGGHHHHHHHHHHHHHGHHHHHHGHHHGHHHHHHHGGGGFGGGGGFAEBFGHGHHGHHHFGDGFHFFEEGE3?/1?33BFGAA/>@-----9----;..://::;B==:--...9-------.-.-::--...---.:/;///;:///:/..-.:-------;.----../////////.----.//9...:...9;.;B///.-----9.///://..:---.9..///.-
@M03495:530:000000000-LYBTV:1:2106:8282:14352 2:N:0:TGACAGCT+CCTACGGG
ATATTTTGCCGTTGATAAACCACCCTCCCTGTTAGCTGCCATAGCAATGTCACAACCACTTCTTGCCCTCCAAAGCTCACATGCTGACAGATCGGAAGAGCGTCGTGTAGGGAAAGAGTGTCCCGTAGGGTGTAGAGATCGGGGGGGGCCGGGGCGTTAATAAAAACAAAGACGGAGGTGCGAAGGGAGCTGACGTATGATAGCAGATGGAGTGTAGAGGAAGTAGTAAGCGGAATAGTAGATGCATAAGA
+
BBAABFFFFFCCGGGGGGGGGGGGGHHGGGHHHHHHHHHHHHHHHHGGGHHHGHHGGGGFHHGHHHHHHHGGHHGGHHHHHHHHGHHHGHHHGHGFGGHHHGGGGGGFEGHGFFHHHHBD4DDGE?/EDG2?/2?32222??//>-9;--:--9----..//://9....///....-;./9.--......///.:./////9//;;////;/./:/;//././:9:////----./////://///////
@M03495:530:000000000-LYBTV:1:2106:19439:14375 2:N:0:TGACAGCT+CCTACGGG
ATATTTTGCCGTTGATAAACCAGCTAATCCTGAAAAAAAAATCAAAGCTAAAAACTACAATGCTAAGACCACGATGTGACTGCTATCAAAGTTAGATATATATGTAAATTATTCATCTGTCAAATCCTAGAATTATATCATACCTGCTCCAGCAATCACGACCTGTAATGGTTTAGTGGGTTGTTCACTGTTTCTGAAAAATGAAGATAGTTGTCCAGCTTCCAAAAAGTTTATTGTGTTTTCTAGTGGAG
+
BBBBBFFFFFBAGGGGGGGGGGHHHHH5FGHHGGHHGGGGGHHHHHFHHHHGHHFHHHHHHHHHHHHHHHHHGGGGHHHHHHHHHGHHHHHHHHHHHFHHHHHHHHHHHHHHHGHHHHHHGHHHHGHFHHHGHHHHFHHHHHHHHHHHHHGFHHGHHHHGGGGGHHGHHHHHHHHGGHHHGGGGHHHHHHGHHHFHHFHGEGHHFGGHHHFHHHFFHHFHHHG0;0:EEFGGFGGGGGCFGGBFFGFFFFE
@M03495:530:000000000-LYBTV:1:2106:14574:14382 2:N:0:TGACAGCT+CCTACGGG
ATATTTTGCCGTTGATAAACCAGCTAATCCTGAAAAAAAAATCAAAGCTAAAAACTACAATGCTAAGACCACGATGTGACTGCTATCAAAGTTAGATATATATGTAAATTATTCATCTGTCAAATCCTAGAATTATATCATACCTGCTCCAGCAATCACGACCTGTAATGGTTTAGTGGGTTGTTCACTGTTTCTGAAAAATGAAGATAGTTGTCCAGCTTCCAAAAAGTTTATTGTGTTTTCTAGTGGAG
+
CCCCCFFFFFCCGGGGGGGGGGHHHHHHHHHHHHHHHGGGGHHHHHHHHHHHHHGHHHHHHHHHHFHHHHHHGGHGGHHHHHHHHHHHHHHHHHHHHHHHGHHHGFHHHHHHHHHHHHHHHHHHHHHHHHHHGHHHHHHHHHGHHGHHFFHHHHHHHHHGFGGGGFHFHHHGHGHG=<FAEFGGHHGHHHHHGGHHHDHHGGHGHHFGHHHGHHHBGHHHHFGHHFFEGFG0FFFGGGFFGGGGGGFFE0A
@M03495:530:000000000-LYBTV:1:2106:6131:14405 2:N:0:TGACAGCT+CCTACGGG
ATATTTTGCCGTTGATAAACCAGAGGACTCAGGCTGGACCAAAGCTCACATGCTGACAGATCGGAAGAGCGTCGTGTAGGGAAAGAGTGTCCCGTAGGGTGTAGGTTTCGGGGGGGGGCGGAGCATTAAAAAAAAAGAAAAGGAGAGAGGTGGGTGGAGGGGAGGGTGGAACGAACAGTCAAGTGAGAGGACATGTCTGGTGGTGTGTCGTAGCCGTGTCTACAGTATGATGGTAGAGAGCTGTCGGCGGT
+
CCCDDFFFFFDCGGGGGGGGGGHHHGHHHHHHHHHHGHHHHHHHGHHGGHHHHHHHHHHHHHHGGGGHHHGFGGEEGFGHGCGHHFGBF4B@GEGEEGGEE/3?333?3/>//@--C--9;---90:000:0@=-C.;.//:./.....:0..-..-...--.---..9.009;.--/0;0000000009../000000/0/.....:0.;.:.0.9-.;:0000;0000000000000..0000.-----
@M03495:530:000000000-LYBTV:1:2106:17202:14422 2:N:0:TGACAGCT+CCTACGGG
ATATTTTGCCGTTGATAAACCAGCTAATCCTGAAAAAAAAATCAAAGCTAAAAACTACAATGCTAAGACCACGATGTGACTGCTATCAAAGTTAGATATATATGTAAATTATTCATCTGTCAAATCCTAGAATTATATCATACCTGCTCCAGCAATCACGACCTGTAATGGTTTAGTGGGTTGTTCACTGTTTCTGAAAAATGAAGATAGTTGTCCAGCTTCATAAAAGTTTATTGTGTTTTCTAGTGGAG
+
@AAAAFB3DFD1111BEGGGG0FAGHFHBGHFB1AF00//AFGHHHFHHFDG11/FGF11DGFHD2BGFGHHGG/F0@2BDGGFBBCG2BGGE221@FGH2@FF22BFGDGHHHEDGGH>2F2FB111B1G1GEFE2ED2BG1BGHFGBGF1<F0BGCB<EGG/GGFFFD1F101FFGHAA.A.F110=DD0<<<D=DD0.<FF0C0:CFHG::;0;CF00<000;0:;;;FGGFE00/;//0;C0F0FGG
@M03495:530:000000000-LYBTV:1:2106:9386:14423 2:N:0:TGACAGCT+CCTACGGG
ATATTTTGCCGTTGATAAACCAGTCAGGAGTCCAAAGCTCACATGCTGACAGATCGGAAGAGCGTCGTGTAGGGAAAGAGTGTCCCGTAGGGTGGAGATCTCGGGGGGCGCCGGGTCATTAAAAAAAAAAAACAAGAAGAAAGAGAAGGAGGGGAGCAGCACATGCAAAGACGACAGGGACACACGCACACGAATGAGAGATAAAGACAGAGGAGTCAGCGTGAGTGGAGATCGGAGTGAAGAGATGTAGG
+
CCCCDFFFFFCCGGGGGGGGGGHHHHHHHGHHHHHHHHHHHHHHHHHHHHHHHHHHGGGGHHHGGGGEEFGHHGGHHHGGBFBFGHGHGGGGFA/11333B?0?/>C--------.-<111B1<FFFFFF--...////0//0///0/....--.-..//../<0<011///9---9....../.<----.--.<00110.<11111<//</...//110.....10.0<0/<...<..11:1./101110
@M03495:530:000000000-LYBTV:1:2106:28305:14440 2:N:0:TGACAGCT+CCTACGGG
ATATTTTGTCGTTGATCAACCAAAGCTTACACGTTGCCAGAAAGTAATAGCGTTGAGTAGGGAAAGAGCGAAACGTGATAGGTCGAAATATCATGGGGTCGTGTAATTGTAATAAAAATGCGCTTGATGACATTTTGGCGCTACAGCATCTTCTCTCTCGCATCGTGGACAGACAGGTGAAGCTAACGCTGTGACATGTATTATCTTCTGAAATCTCACGACTGCGTTCTATACATAGAATGAGACTGAAT
+
>>>>1B331B1>111313111F0EF01111A10A000B11001112A22D1EG///11211/BB/0000/A//>/0/?0220B1>////1222211//?/>///0B222222222111011<////0>221122222/1/////<?1<<1111?11111..-.-<..../0./<</.0/0000000/.:.../00000;000000000;0000000000..-../..---/////////////9//9////
@M03495:530:000000000-LYBTV:1:2106:19422:14460 2:N:0:TGACAGCT+CCTACGGG
ATATTTTGCCGTTGATAAACCAGAACCATCCAAAGCTCACATGCTGACAGATCGGAAGAGCGTCGTGTAGGGAAAGAGTGTCCCGTAGGGTGGAGAGCTCGGGGGGGGGCGGGTCGATAAAAAAAAAAAAAATAACGAAGTACGGAGGTGCGGGCGGGGCAGCGATTGAGCGAGGGCAGCGTCAGCGTGGATTGACCTAGTGGGGAGGGGGCGCAGTGTGACAGGGGCTAGTTGACGTAGGGTAGCCAGGG
+
CCBCCFFFFFCBGGGGGGGGGGHHHHHHHHHHHHHHHHHHHHHHHHHHHHHHHHGGGGHFHGGGGEEBFGFGHHHHHHDF4FGHGGEEEGEF/1E3//33?EEEC-------;--;-9..;009-@-@9---:00:.....009..9-9:0-----:----..--...000-;---....-9...0...-.0;/0:0:0000..:;-;---:----.00;0000..---.:00000......:/.000.;.
@M03495:530:000000000-LYBTV:1:2106:5136:14462 2:N:0:TGACAGCT+CCTACGGG
ATATTTTGCCGTTGATAAACCAGCTAATCCTGAAAAAAAAAATCAAAGCTAAAAACTACAATGCTAAGACCACGATGTGACTGCTATCAAAGTTAGATATATATGTAAATTATTCATCTGTCAAATCCTAGAATTATATCATACCTGCTCCAGCAATCACGACCTGTAATGGTTTAGTGGGTTGTTCACTGTTTCTGAAAAATGAAGATAGTTGTCCAGCTTCCAAAAAGTTTATTGTGTTTTCTAGTGGG
+
CCBCCFFFFFCCGGGFGGGGGGHHHHHHHHHHHHHGHGGGGGHBGEH5BGGFHHHDHHFHFHHEHGHFHFHGGFGHGGDGGHFFHHHGGHHHHHHGHGHHHFHFHFHHHHHHHFHHGHHHGHHHHHHHHHHHHHHHHHHHHFHHHHHGHHHHGHGHH2<FF?CCGHHBHHHEHHHHGGDHGFFCGHHHHHGHD=DDFGFHHGHGG00CGHHHGHCGGGGFHGFGFF0E.:99FFFFGGGGFFGGFBFGGG.
@M03495:530:000000000-LYBTV:1:2106:23636:14474 2:N:0:TGACAGCT+CCTACGGG
ATATTTTGCCGTTGATAAACCAGCTAATCCTGAAAAAAAAATCAAAGCTAAAAACTACAATGCTAAGACCACGATGTGACTGCTATCAAAGTTAGATATATATGTAAATTATTCATCTGTCAAATCCTAGAATTATATCATACCTGCTCCAGCAATCACGACCTGTAATGGTTTAGTGGGTTGTTCACTGTTTCTGAAAAATGAAGATAGTTGTCCAGCTTCCAAAAAGTTTATTGTGTTTTCTAGTGGAG
+
BBABBFFFFFBBGGGGGGGGGGEH4GDGHBF453A5AAAEAB33BD5BEFA53B13A33F5FF5F533BGHGE@GF?4F4FBCDFH3EF33F@G@DEGFFBGEHGHGFHBEG4FHDF4B??BGEFBEGHFHD?FGHFHGFHHFFGFHHGFFFFHHHHGF?/@/CHBGHHHHFGEFH1FFHDECGHHHHFFFF0DDHHGHHCGHHFFCB0CCCC0::CFFHEHFGHHE9AFFFBFGGGE99;FFFFF0CF0C
@M03495:530:000000000-LYBTV:1:2106:3209:14505 2:N:0:TGACAGCT+CCTACGGG
ATATTTTGCCGTTGATAAACCAGGACTCAGGCTGGACCAAAGCTCACATGCTGACAGATCGGAAGAGCGTCGTGTAGGGAAAGAGTGTCCCGTAGGGTGTAGATCTCGGTGGTCGGCGGTTCATTATAAAAAAAAAGGAAGAGTACACGTAAGGTGCTGCTTGCGCAACAGCTTGAAAGCACGTAGTGTAGGGAGATAGTGTTAGTGGAGGACTTCAACTAGTCACACGGGGAGAGATTGCTTGCATCATT
+
AB?AAFFFFFBBGGGGGFGGGFHGHHHFHHHHHHGHHHHHHHCHGFFFHHFFHHHHHHHHGGEGGFHHGFGGEGFGGHGHGHHGHGHBBDDE?/EEF3?/3344B?B0?<EE/3////////?<1111<<?G@<--.<//...00000:./../0/0000000.----9./.00/.000//9-9/9.9////./../;/9/;/;///./....///////////////----99...//9////9//////
@M03495:530:000000000-LYBTV:1:2106:24113:14514 2:N:0:TGACAGCT+CCTACGGG
ATATTTTGCCGTTGATAAACCAGGGACTCAGGCTGGACCAAAGCTCACATGCTGACAGATCGGAAGAGCGTCGTGTAGGGAAAGAGTGTCCCGTAGGGTGTAGATATCGGGGGTCGCCCGGTCCTATCAACAACACAAGAAACACCGTAGGGTAGGCCCCTGGCTAGTCAGTTCGGAAGCCCAGCCATCGTGATATGGCTGTGCCGGATCGGAGAGGTTGGCTGAGATGCGTTGTGTGTGTTGTCATGTGG
+
CBABCFFFFFCCGGGGGGGGGGHGGDFHGHHFHHHGHHFHHHHHHHHHGHGHHHBHHHHHHGDGEGHFHGGGGEGHFGHFHHHH3G@FBFGGEH/>E/3?>3B44444/>/<////////<<<-<111>10>F.<..<./////..-.....//..0/:-..9.99.;000;0;.-;:.......:.:/.9.////;/.;../99---;-..;--.9///-//;.A////-.:-..;...;/.//////9/
@M03495:530:000000000-LYBTV:1:2106:8201:14524 2:N:0:TGACAGCT+CCTACGGG
ATATTTTGCCGTTGATAAACCACCCTCCCTGTGGTCGTTATCTTGCTCCTTCTGTCGTCAACGAATTTACTAATCCAAAGCTCACATGCTGACAGATCGGAAGAGCGTCGTGTAGGGAAAGAGTGTCCCGTAGGGTGGAGAGCTAGGGGGGGGGCGGGTCAGTGAAAACAACAAAGAACGAATGACGAGTGGATGTCGAGCTGGTAGAGGAGCGCGATATGGATGTAGCTATGAGGATGAAGCATAGATGG
+
CCCCCFFFFFCBGGGGGGGGGGGGGHHGGHHHHHHHGGGHHHHHHHHHHHHHHHHHGGGHGHGGGHHHHHHHHHHHHHHHHHHHHHHHHHHHHHHHHHHGFGGHHHGGGGGGGHHHGGHHFHH3GBGHHGHGGGG2F/?G=//11=0?C<<---------./:1<111/.<..<://</9...00:..-...00001..-..0//1111/...-----.-11:1<0111111111/0/0<1:0:1101110
@M03495:530:000000000-LYBTV:1:2106:12575:14525 2:N:0:TGACAGCT+CCTACGGG
ATATTTTGCCGTTGATAAACCAGAGGACTCAGGCTGGACCAAAGCTCACATGCTGACAGATCGGAAGAGCGTCGTGTAGGGAAAGAGTGTCCCGTAGGGTGGAGATCTCGGGGGGCGGCGGGTCATTAAAAAAAAAAAAAAAGGAGTAAAAGTGGATAGAAGGCAGGAGAAGAGAAGAAAGTTGTGAGCGGATGTAGGCAGGAATCAGGGGCTGACACCGTCGCACGAAATAGAGCAGCTGTCGCGTATAA
+
DDDDDFFFFFDCGGGGGGGGGGHHHGHHHHHHHHHHGHHHHHHHHHHHHHHHHHHHHHHHHHHGGGGHHHGFGGGGHHHHGGHHHHHFGBFGHGHFFGG?F///3334B?C//<--<-9-----.000000<C=-<-<----.././/0000000000000:....-.<../0./0/0:/00000.000-9<;-<<<0<0.-./00000.---..<00.-..-9--<..9.000000///000..<<-.00
@M03495:530:000000000-LYBTV:1:2106:29492:14534 2:N:0:TGACAGCT+CCTACGGG
ATATTTTGCCGTTGATAAACCAGGGACTCAGGCTGGACCAAAGCTCACATGCTGACAGATCGGAAGAGCGTCGTGTAGGGAAAGAGTGTCCCCGTAGGGTGTAGAAATGGGGGGTGGCGGGATTAATAATAAAAGATAAGGAAGTGTATTAGTAGTGCTAGTCACTGGTGATAATGTATATTATATAATGAGAACCCTACTAAGAAAATTAGATTACAGCACTCGGCTGTTGCTTGATCGCTACTGTGATA
+
BBCCCFFFFFBAGGGGGBGGGGHGGFGHBGHEHHHFGHGFFAC2G3CFFGEFHFDFGHHFHHCFFGGHEEBEEEFF2B3FGHEHFFFB44@FH@FGGAF3/>3FH4443?B/<:-;-;----.///://////9/.///////./////;/////:9////9//////:////;/99/////////9/;//////..././/;/:////////;;9/;/;/.//....-.;/:///.:/..;99;/;////
@M03495:530:000000000-LYBTV:1:2106:13008:14542 2:N:0:TGACAGCT+CCTACGGG
ATATTTTGCCGTTGATAAACCAGCTAATCCTGAAAAAAAAATCAAAGCTAAAAACTACAATGCTAAGACCACGATGTGACTGCTATCAAAGTTAGATATATATGTAAATTATTCATCTGTCAAATCCTAGAATTATATCATACCTGCTCCAGCAATCACGACCTGTAATGGTTTAGTGGGTTGTTCACTGTTTCTGAAAAATGAAGATAGTTGTCCAGCTTCCAAAAAGTTTATTGTGTTTTCTAGTGGAG
+
AABBAFFBFFDBGGGGCGGFGFDCGHHHFHHFFBHFHGGGGHHHHHHHHFHHHGGGHGHHFHGHHHHHHGHHGGHEFFFHFHHFHHGHGHHHGFFFDFHHGHHHHGHHGHHGHHHGHHHHHHHHHFHHHHHHHHGHGHHFGHFHFFGHGHHHHHHHHHHGDCGGHHGHFHH??C<1>>GEEECECGFFHG<D0GHHHFFECGD0DGHHEC:B0:;C0/GHG0/0;C...9CB0CF0;099BB0FFGGBA0C
@M03495:530:000000000-LYBTV:1:2106:16450:14556 2:N:0:TGACAGCT+CCTACGGG
ATATTTTGCCGTTGATAAACCAAAGCTCACATGCTGACAGATCGGAAGAGCGTCGTGTAGGGAAAGAGTGTCCCGTAGGGTGTAGATCTCGGGGGGGGGCGGGTCATTAAAAAAAAAAAAAGAAAGAAGGCAGGGAGCGGCGCGTCCCGTGGGGACAGACTCGGGCGATGAGAGTCGGCATTTAGGTACCGTGCGAGTGCAGGGCACCGAGCACATAGCCAGAGGGGGGATGCGGATCAGTGAACTGCTGG
+
DDCCEFFFFFCDGGGGGGGGGGHHHHHHHHHHHHHHHHHHHHHHGGGCHHHGGGGGGHHGHGGHHHHHDG@FGHGHGCEE3F/334444BEF/>E--9--9----.::1<1B0>=DB;9--.../0/./.9:.9-9..--9--9---.-..<9-.-../.:0..--9--.101000<--9-0111<1111....<.--.111.-....----<</101000:....-<--../-----.0<<:1<100100
@M03495:530:000000000-LYBTV:1:2106:10395:14583 2:N:0:TGACAGCT+CCTACGGG
ATATTTTGCCGTTGATAAACCACCCTCCCTGTGTCGTTATCTTGCTCCTTCTGTCGTCAACGAATTTACTAATTCCAAAGCTCACATGCTGACAGATCGGAAGAGCGTCGTGTAGGGAAAGAGTGTCCCGTAGGGTGTAGATCTCGGGGGGGGGCGGGGAATTTAAAAAAAAAAAAGAAGAAGAACGGGGGTCAGAGAGAGATGTATGGCGCATAGTGTGAGGTACAATAGGACGTAGGGGTGGGTATGTG
+
EEEECFFFFFDCGGGGGGGGGGGGGHHGGHHHHHHGGGHHHHHHHHHHHHHHHHHGGGHGHGGGHHHHHHHHHHHHHHHHHHHHHHHHHHHHHHHHHHGGGGGHHHGGGGGG?GHHGHHHHHHFG4DGHG/CDFGFF/2DD2222@//>------9---<9:01<1<1BD@-<@--<../0:/0//...---..<10/....<01111/.-.-..0<1<111.:0<11111000-.......---.10011
@M03495:530:000000000-LYBTV:1:2106:29331:14598 2:N:0:TGACAGCT+CCTACGGG
ATATTTTGCCGTTGATAAACCAGCCGTTCTGAAGCTGATATGTTGATATTTCGGTAGACAGTGGAGTAAGTAATTCGTGAGCTGTAAAGCTGACAGATAGGAAGAGCGCGGTGTAGGGAAAGAGAGAACCGCGAGGTGTAGAACTACGTGCGGGTAGTTGATGTGAAGTAAAATCGAGTACATACTTTCGTTTGTGTGGAGCAGATTTGCACACAAGATCACATATAGCTCGAAACTGAGCAGAACCGTCG
+
AAAAAFFFFFDACEEGGGBDEF000000B01A2B11111DF22B2D2222DA0////11AB1101AB0112DFBA2/0/0B111112221@@B0110B1@0B1B000>//>//?B11/F0/<000//11/>///<B?/111111<?1??0/-----<<0000000<00000<00/...0.0::000000../..///..0.9.//00;00000.;.;/099//////////9----/////;///-:-;--
@M03495:530:000000000-LYBTV:1:2106:16405:14601 2:N:0:TGACAGCT+CCTACGGG
ATATTTTGCCGTTGATAAACCAGCTAATCCTGAAAAAAAAATCAAAGCTAAAAACTACAATGCTAAGACCACGATGTGACTGCTATCAAAGTTAGATATATATGTAAATTATTCATCTGTCAAATCCTAGAATTATATCATACCTGCTCCAGCAATCACGACGTAAACGGCCACAAGTTCAGCGTGTCCGGCGAGGGCGAGGGCGATGCCACCTACGGCAAGCTGACCCTGAAGTTCATCTGCACCACCGG
+
BBBBBFFFFFBBGGGGGGGGGGHHHHHHHHHHHHHHHGGGGHHGHGGHHHHHHHGHHHHHHHHHHHHHGGHHGGHGFFGHHFFHHHHHHFGFGHHGGHHHHHHHHHHHHHHHHHHHHHHHHHHHHFHHHHHHHHHHHHHHHHHHHHFHEHGHGHHHHHHGGGGGHHEGGGGGDGHGFHHHHGEFDGGGHGGGGGGAAGGGGGGFFBFFBFBBFABF.9>DAEFFFB.BFFFFFF;BF/BFFFFBBFFFFF;
@M03495:530:000000000-LYBTV:1:2106:6763:14662 2:N:0:TGACAGCT+CCTACGGG
ATATTTTGCCGTTGATAAACCAGGACTCAGGCTGGACCAAAGCTCACATGCTGACAGATCGGAAGAGCGTCGTGTAGGGAAAGAGTGTCCCGTAGGGTGTAGAACTCGGGGGGGGGCGTATCATTCAAAAAAAAAAAACATGGAAACAAGTAGATCGAAAGAAGCAGGGGAACGAAATAGTGAAGTTCACGAAAGACCATCACACGCGTGCGTCTACATGTTGCACAGTGATCAGCTACTGACTCGAAGAG
+
CDCCDFFFFFCDGGGGGGGGGGHGHHHHHHGHHHGHHHHHHHGHHHHHHHHHHHHHHFHGHGGGGGHHGGGGFGGHHHGGHHHHHGHBFGHFGGGGG3F/B344D3B/////--<--<--<.0:000<B0BD=>----..00/000//./000000../.9/./00/.--....9...000000000000.....////000000-<---.-<-.900<00000000/000:0000000000000../9..
@M03495:530:000000000-LYBTV:1:2106:26112:14668 2:N:0:TGACAGCT+CCTACGGG
ATATTTTGCCGTTGATAAACCAGAGGACTCAGGCTGGACCAAAGCTCACATGCTGACAGATCGGAAGAGCGTCGTGTAGGGAAAGAGTGTCCCGTAGGGTGTAGATTTCGGGGGGGGGCGGATTATTAAAAAAAAAAAGGGTGGGAGCTGAGAGCTTATAAGGGGCGGGCAGGATAGCAGTTGTCAGCTACGCGCTAGCAGATAGTGCTGAGAGAGAGCGTCAACGTCATTATGGGTTGTGTCGTCTCTGG
+
CCBCCFFFFFCCGGGGGGGGGGHHHGHHHHHHHHHGGHGHHHHHHHHHHHHHHHHGGHHHHHHGFGGHHHGGGGEGFHHHGFHHHHHHHFGHHGGEE/F3F>3F444B4BE/</--;--;---.00;0;0BBC-9--9.....9-:...0;.00.00000000.---9---.-.000000;0000000000.-----.900/;00900000.;0:....-..;.0.:...00:00.;.-.9/0..../000
@M03495:530:000000000-LYBTV:1:2106:23646:14669 2:N:0:TGACAGCT+CCTACGGG
ATATTTTGCCGTTGATAAACCAGTCACAACCACTTCTTGCCCTCCAAAGCTCACATGCTGACAGATCGGAAGAGCGTCGTGTAGGGAAAGAGTGTCCCGTAGGGTGTAGATCTCGGGGGGCGGCGGATCATTAAAAAAAAAAAAATATGTGAATGAGCGGATGGAGTGGTCGGAGCGTGAGAACATCCAAGCATGCAAGCAAGAAGAAGCACAAATACTAGAGGACTGTGCGGTCGATTAGGCAGAAGGTT
+
CCCDDFFFFFDCGGGGGGGGGGHHHHHHHGGGGHHHHHHHHHHHGHHHHHHHHHHHHHHHHHHHHHHHGGGGHHHGGGGGGFGGGFGHHHHH4FBBGGGHGGGGBG/B?4BBD40F/>/----------.0::0::B=BF---<-:0000<00<0000----9./:0..00---<--....00:/00/0<0./0:00009//////://00///.00000000/../.0009-.9--.0.0000../0.00
@M03495:530:000000000-LYBTV:1:2106:11674:14723 2:N:0:TGACAGCT+CCTACGGG
ATATTTTGCCGTTGATAAACCAGCTAATCCTGAAAAAAAAATCAAAGCTAAAAACTACAATGCTAAGACCACGATGTGACTGCTATCAAAGTTAGATATATATGTAAATTATTCATCTGTCAAATCCTAGAATTATATCATACCTGCTCCAGCAATCACGACCTGTAATGGTTTAGTGGGTTGTTCACTGTTTCTGAAAAATGAAGATAGTTGTCCAGCTTCCAAAAAGTTTATTGTGTTTTCTAGTGGAG
+
CCCCCFFFFFCBGGGGGGGGGGHHHGHHHHHHHHGHHGGGGHFHHHHGGHFHHHGHHHHHHHHHHHHHGGHHGGHGHHHHHHHHHHGHHHHHHHHHHHHHHHGHHHGGHHHHHHHHHHHHHHHHHHHHHHHGHHHHHHHHHHHHHHHHBFHGGHHHHHHGGGGGHHHHHHH1?GHFGGHHCEDFHHHHGEGHFFFHHHHHAGHFFHHHHHHHFHHGFHHHHHFF0;CEDBBBFGEGFFBFFFBFGBBF?FE
@M03495:530:000000000-LYBTV:1:2106:18803:14729 2:N:0:TGACAGCT+CCTACGGG
ATATTTTGCCGTTGATAAACCAGCTAATTCCAAAGCTCACATGCTGACAGATCGGAAGAGCGTCGTGTAGGGAAAGAGTGTCCCGTAGGGTGGAGATCTCGGTGGGCGGCGGATCAATAAAAAAAAAAAAATATGGTGTGATGAGAGGCAATTGGAGACTCATACATGCATACTATTTTCGTAGTTCGTACTGCGTAGCTCACCACAACAAACAACATATTCTGTAAGCGGACCGCATGTGCAGCAGCATT
+
BCABCFFFFFCBGGGGGGGGGGHHHHHHHHHHHHHHHHHHHHHHHHHHHHGHHHGGGGHGHGGGGEFFGGHGHHHHHHDGD5EFGF?FFG3?/1?33B44BF/>E//</////--<1=1>=11@F-C@DC-.000;00..00;0000.9..00000/0.0000000000009::00:0009;/.9:0;9F.:009.;-:0009.0;A..E......;/00090:00:00------9-A.000;;0..9.00
@M03495:530:000000000-LYBTV:1:2106:18571:14741 2:N:0:TGACAGCT+CCTACGGG
ATATTTTGCCGTTGATAAACCAGCTAATTCCAAAGCTCACATGCTGACAGATCGGAAGAGCGTCGTGTGGGAAAGAGTGTCCCGTAGGGTGTAGATGTCGGGGGGCGCCGGGGCATTAAAAAAAAAAAATGAAGGGGAACTAGGGGTGGGCGAGTGACGTAGGACGAAGGTGCGTGGTGGAAGAAGGCGGAGCAGTGTAGATGATCGGTGTGGTGCAGTGGTGTGAAGCAGTGCGGTGAGAGAGAGTGGGG
+
CDCCDFFFFFDCGGGGGGGGGGHHHHHHHHHHHHHHHHHHHHHHHHHHHHGHHHGGGGHHHGGGGEFFGGGHHHHHHDFDFGFEFEGGGFE>F3444@4?/@/E--A-------</01<<:0@->9@>-.0:110<-...000/...<--.--<-.<1.9.<.0<--99.0<0-<9-..9.0<./<..-----./10111111111...9..9/.001<0/1..<<1100:101--<-9.10....01..-
@M03495:530:000000000-LYBTV:1:2106:4457:14743 2:N:0:TGACAGCT+CCTACGGG
ATATTTTGCCGTTGATAAACCAGCTAATCCTGAAAAAAAAATCAAAGCTAAAAACTACAATGCTAAGACCACGATGTGACTGCTATCAAAGTTAGATATATATGTAAATTATTCATCTGTCAAATCCTAGAATTATATCATACCTGCTCCAGCAATCACGACCTGTAATGGTTTAGTGGGTTGTTCACTGTTTCTGAAAAATGAAGATAGTTGTCCAGCTTCCAAAAAGTTTATTGTGTTTTCTAGTGGAG
+
BAABBFFFFFBAGGGGGGFGGGHEHHHHCGHHGHHHFGGEGHHHHHGGHHHHHHGGHHGHHHHHGFGHHHHHGGHGFHHGHFFGFHHHHHHHHHFHHHHHHHHHHHGHHHHHFFHGHGHHGHHHHHHHHHHHHHHHHHHHHHEHHFHHGHHGFHFFFHHCDFGGGGGBGHF?FAGGFGHHAFCFHHEHHHGHFGHFHGBDFHHG0CFFHHBFHHH0CGHHBFFHECGEGGGGFGFGFFCFF/BBBEFFGFE
@M03495:530:000000000-LYBTV:1:2106:20321:14756 2:N:0:TGACAGCT+CCTACGGG
ATATTTTGCCGTTGATAAACCAGGGACTCAGGCTGGACCAAAGCTCACATGCTGACAGATCGGAAGAGCGTCGTGTAGGGAAAGAGTGTCCCGTAGGGTGTAGAGCTCGGGGGTCGGCGGGTGATGAAAAAAAAAAAAGGGGTGAGGGTAGGTGGGTGCAATGAGCAGAGGTTGAGAAGGAGTACAGTGAGAGATCAAGCGGACAATGGGCATCTGGATGGGGTGCGCATCTGATGATAGGTGTAGAAGGA
+
DDDDDFFFFFCDGGGGGGGGGGHGGGGHHHHHHHHGHHHHHHHHHHHHHHHHHHHHHHHGHHGGGGHHHGGGGEFGHHHGHHHHHHBGBFGFEFEGGGC//3B43DD??//<<</>//<--:-:<00<0<<B?-<---...-.9....</..<0.-<..00000000//<<<///0.0/...//000:0000<.000000<----.000.:<//0<0000<...-<---99000000000/0:00<000..
@M03495:530:000000000-LYBTV:1:2106:24518:14792 2:N:0:TGACAGCT+CCTACGGG
ATATTTTGCCGTTGATAAACCACCCTAATTCCAAAGCTCACATGCTGACAGATCGGAAGAGCGTCGTGTAGGGAAAGAGTGTCCCGTAGGGTGTCGGATGAGGGTTGTGGCGGGTCATCAAAAGAAGAAGGGGGGCGTGCTTGCTGGATGGACAGGCAGGAGTTGATACAAAGTGAGGTACACAGATTTGACAAGATGAATGGACACGTGATGAATCTCGTAATGGAGGTGGCGTAAAGTGAGACACGTAG
+
ABAABFFF@F>AE?GFG5AAGGFAFHHHDFDGBA532FBFFHHG3D552BGAE3GE1A1FGB0BEEGGEF@3?3B1132B3B4FD/?/111?1/31////?33//0>/////////011111<0/001>0>.-<-----..//./9/./;.///.....9..9//9///////////.//////./9/9/////../9/;9/////.....//////99.....///.:....-.-../9/////.;;9..
@M03495:530:000000000-LYBTV:1:2106:14297:14795 2:N:0:TGACAGCT+CCTACGGG
ATATTTTGCCGTTGATAAACCAGTCCAAAGCTCACATGCTGACAGATCGGAAGAGCGTCGTGTAGGGAAAGAGTGTCCCGTAGGGTGTAGATCTCGGTGGGCGGCGTGTCATTATAAAAAAAAAAAGGGGAGAATAGAGAGTGGGGGGTGTGAGGTGAAGTAGCACATGGGGCACAGGTGACGCGCTCTACGAAGCTGGATTCAGTGAACAGAGGAGTTAGAGGGCGTCGAGTTAAGTCGGAGTTACGAGG
+
DCCCDFFFFFDCGGGGGGGGGGHHHHHHGHHHHHHHHHHHHHHHHHHHHGEGGHHHGGGGGGGHHHGHHHHHHDGDFGGGHGGGG3F/@3@4BBEGE1?E//>//////2>D>@2@=?FG@CGD--...-.-<.000000.00..---<9-.00./9000:00000/00/...-.//.0000.9---..00.9..<00/.0000:000000///.../<0000/..------<.00000.<--<<00...-
@M03495:530:000000000-LYBTV:1:2106:1904:14823 2:N:0:TGACAGCT+CCTACGGG
ATATTTTGCCGTTGATAAACCAGTCAGGAGTCCAAAGCTCACATGCTGACAGATCGGAAGAGCGTCGTGTAGGGAAAGAGTGTCCCGTAGGGTGGAGAGCTCGGGGGGCGCCGTGTCCATAAAAAAAAAAAAGTGGGGTATGAGATGATGACAGGTGAGCGGGGATTGCAAACAGGCAAGCGAAGGACGGAGGGAATAGTGGGTATTGAGATGTCGAGTTGCTTAAGCAGCGATGAGGCACTAGAGAGGGG
+
AA?AAFFBFFBBGGGGGGGGGGHFHHHHGFHHHHHGHHHHHHHHHHHEGFFHEDGHGEFGGHHEEEE0E?FGHGGHHHHHGH@BGFEGGG?F3F/?1B//33EE?E/--9-9@--..//;//9//9@A;-9-./9/.9..//////////;9//.///./---9-././///.9......9..--...--.9--...9///..;//////.//9/..-/.//9///////.--:.//9....////;...-
@M03495:530:000000000-LYBTV:1:2106:10979:14857 2:N:0:TGACAGCT+CCTACGGG
ATATTTTGCCGTTGATAAACCAGGACTCAGGCTGGACCAAAGCTCACATGCTGACAGATCGGAAGAGCGTCGTGTAGGGAAAGAGTGTCCCGTAGGGTGTAGATCTCGGTGGTGGGCGGAACAATAAAAAAAAAAAAAAGGTATAGATAGAAGGGGAGACAGGTATAGAAGTAAGAGAAGATGAGAAATGATAAGGAGTTGCAGTGTGGGTAGGAGCGTGTGGTGTCTGGTCGAGGTTTAGTTACAGTAAT
+
CCCCCFFFFFCCGGGGGGGGGGHGHHHHHHHHHHGHHHHHHHHHHHHHHHHHHHHHGHHHHGGGGHHHGFGEEFGHHHGHHHHHHFGBBGHGGEDGGCF/33444440?/<E//</?/////=011?1=1<@DG-@:--..0;000;00;000..-.-.9//.:0000000090009/0/;0000000000000090.//000000;0.;;0.90/.-...../..000/00----:/00:000000:000
@M03495:530:000000000-LYBTV:1:2106:15547:14888 2:N:0:TGACAGCT+CCTACGGG
```
